## Supplementary File 1 for "Mapping and characterization of structural variation in 17,795 deeply sequenced human genomes": B38.callset.public.vcf (part 111 of 199)

```
chr10	73873952	152412_1	N	N[chr10:73874322[	127865	LOW	SVTYPE=BND;POS=73873952;STRANDS=+-:12;CIPOS=-29,28;CIEND=-29,28;CIPOS95=0,0;CIEND95=0,0;MATEID=152412_2;EVENT=152412;SU=12;PE=0;SR=12;ALG=PROD;AF=0.08483;NSAMP=2479;MSQ=26.26;RETAINED;RECLASSIFIED;AC=2479;AN=29224;NFAM=2375
chr10	73874270	152413_1	N	N[chr10:73874468[	657.53	LOW	SVTYPE=BND;POS=73874270;STRANDS=+-:4;CIPOS=-9,8;CIEND=-9,8;CIPOS95=0,0;CIEND95=0,0;MATEID=152413_2;EVENT=152413;SU=4;PE=0;SR=4;ALG=PROD;AF=6.847e-05;NSAMP=2;MSQ=16.88;RECLASSIFIED;AC=2;AN=29210;NFAM=2
chr10	73874322	152412_2	N	]chr10:73873952]N	127865	LOW	SVTYPE=BND;POS=73873952;STRANDS=+-:12;CIPOS=-29,28;CIEND=-29,28;CIPOS95=0,0;CIEND95=0,0;MATEID=152412_1;EVENT=152412;SECONDARY;SU=12;PE=0;SR=12;ALG=PROD;AF=0.08483;NSAMP=2479;MSQ=26.26;RETAINED;RECLASSIFIED;AC=2479;AN=29224;NFAM=2375
chr10	73874468	152413_2	N	]chr10:73874270]N	657.53	LOW	SVTYPE=BND;POS=73874270;STRANDS=+-:4;CIPOS=-9,8;CIEND=-9,8;CIPOS95=0,0;CIEND95=0,0;MATEID=152413_1;EVENT=152413;SECONDARY;SU=4;PE=0;SR=4;ALG=PROD;AF=6.847e-05;NSAMP=2;MSQ=16.88;RECLASSIFIED;AC=2;AN=29210;NFAM=2
chr10	73874642	152414_1	N	N[chr10:73875023[	1614.28	LOW	SVTYPE=BND;POS=73874642;STRANDS=+-:4;IMPRECISE;CIPOS=-9,8;CIEND=-10,8;CIPOS95=0,0;CIEND95=-1,0;MATEID=152414_2;EVENT=152414;SU=4;PE=0;SR=4;ALG=PROD;AF=0.001402;NSAMP=41;MSQ=15.38;RECLASSIFIED;AC=41;AN=29246;NFAM=41
chr10	73875023	152414_2	N	]chr10:73874642]N	1614.28	LOW	SVTYPE=BND;POS=73874642;STRANDS=+-:4;IMPRECISE;CIPOS=-10,8;CIEND=-9,8;CIPOS95=-1,0;CIEND95=0,0;MATEID=152414_1;EVENT=152414;SECONDARY;SU=4;PE=0;SR=4;ALG=PROD;AF=0.001402;NSAMP=41;MSQ=15.38;RECLASSIFIED;AC=41;AN=29246;NFAM=41
chr10	73878721	550735_2	N	[chr10:73759696[N	122.29	LOW	SVTYPE=BND;POS=73878721;STRANDS=--:17;CIPOS=-10,9;CIEND=-5,2;CIPOS95=0,0;CIEND95=0,0;MATEID=550735_1;EVENT=550735;SECONDARY;SU=17;PE=10;SR=7;ALG=PROD;AF=3.419e-05;NSAMP=1;MSQ=122.29;AC=1;AN=29246;NFAM=1
chr10	73885862	152195_2	N	]chr10:71725903]N	64289.7	LOW	SVTYPE=BND;POS=71725903;STRANDS=+-:9;CIPOS=-22,29;CIEND=-29,28;CIPOS95=0,0;CIEND95=0,0;MATEID=152195_1;EVENT=152195;SECONDARY;SU=9;PE=0;SR=9;ALG=PROD;AF=0.04814;NSAMP=1408;MSQ=28.93;RECLASSIFIED;AC=1408;AN=29246;NFAM=1386
chr10	73885863	19701_1	N	[chr14:63158564[N	1236.63	LOW	SVTYPE=BND;POS=73885863;STRANDS=--:13;CIPOS=-29,28;CIEND=-29,28;CIPOS95=0,0;CIEND95=0,0;MATEID=19701_2;EVENT=19701;SU=13;PE=0;SR=13;ALG=PROD;AF=0.001607;NSAMP=47;MSQ=15.58;AC=47;AN=29246;NFAM=47
chr10	73896802	19725_1	N	N]chr14:68866111]	406961	LOW	SVTYPE=BND;POS=73896802;STRANDS=++:395;IMPRECISE;CIPOS=-10,360;CIEND=-9,231;CIPOS95=-10,31;CIEND95=-4,4;MATEID=19725_2;EVENT=19725;SU=395;PE=395;SR=0;ALG=PROD;AF=0.1964;NSAMP=5745;MSQ=45.09;AC=5745;AN=29246;NFAM=5548
chr10	73900578	60332_2	N	[chr3:5837203[N	534.55	LOW	SVTYPE=BND;POS=73900578;STRANDS=--:22;CIPOS=-9,8;CIEND=-9,8;CIPOS95=0,0;CIEND95=0,0;MATEID=60332_1;EVENT=60332;SECONDARY;SU=22;PE=0;SR=22;ALG=PROD;AF=0.0004787;NSAMP=14;MSQ=17.13;AC=14;AN=29246;NFAM=14
chr10	73911298	550734_2	N	N]chr10:73749509]	47.52	LOW	SVTYPE=BND;POS=73911298;STRANDS=++:11;CIPOS=-7,6;CIEND=-5,6;CIPOS95=0,0;CIEND95=0,0;MATEID=550734_1;EVENT=550734;SECONDARY;SU=11;PE=6;SR=5;ALG=PROD;AF=3.419e-05;NSAMP=1;MSQ=47.52;AC=1;AN=29246;NFAM=1
chr10	73927992	463740	N	<DUP>	133.68	PASS	SVTYPE=DUP;POS=73927992;SVLEN=22046;END=73950038;STRANDS=-+:14;IMPRECISE;CIPOS=-355,9;CIEND=-10,227;CIPOS95=-58,2;CIEND95=-1,51;SU=14;PE=14;SR=0;ALG=PROD;AF=3.419e-05;NSAMP=1;MSQ=133.26;AC=1;AN=29246;NFAM=1
chr10	73929319	152417	N	<DEL>	422.5	PASS	SVTYPE=DEL;POS=73929319;SVLEN=-13329;END=73942648;STRANDS=+-:18;IMPRECISE;CIPOS=-8,9;CIEND=-10,9;CIPOS95=-1,1;CIEND95=-1,0;SU=18;PE=15;SR=3;ALG=PROD;AF=3.419e-05;NSAMP=1;MSQ=422.5;AC=1;AN=29246;NFAM=1
chr10	73945083	18315_1	N	N]chr11:101231158]	23.83	LOW	SVTYPE=BND;POS=73945083;STRANDS=++:4;IMPRECISE;CIPOS=-10,321;CIEND=-10,418;CIPOS95=-2,87;CIEND95=-1,121;MATEID=18315_2;EVENT=18315;SU=4;PE=4;SR=0;ALG=PROD;AF=3.419e-05;NSAMP=1;MSQ=23.81;AC=1;AN=29246;NFAM=1
chr10	73945255	72885_2	N	]chr4:118266237]N	5324.98	LOW	SVTYPE=BND;POS=73945255;STRANDS=+-:752;IMPRECISE;CIPOS=-216,15;CIEND=-14,344;CIPOS95=-4,4;CIEND95=-14,20;MATEID=72885_1;EVENT=72885;SECONDARY;SU=752;PE=752;SR=0;ALG=PROD;AF=0.004958;NSAMP=145;MSQ=31.03;AC=145;AN=29246;NFAM=145
chr10	73945323	73059_2	N	N[chr4:118266027[	3131.52	LOW	SVTYPE=BND;POS=73945323;STRANDS=-+:454;IMPRECISE;CIPOS=-17,144;CIEND=-293,11;CIPOS95=-4,4;CIEND95=-14,11;MATEID=73059_1;EVENT=73059;SECONDARY;SU=454;PE=454;SR=0;ALG=PROD;AF=0.00277;NSAMP=81;MSQ=31.48;AC=81;AN=29246;NFAM=81
chr10	73947704	785_2	N	[chr1:10520154[N	36594.4	LOW	SVTYPE=BND;POS=73947704;STRANDS=--:4;CIPOS=-9,8;CIEND=-9,8;CIPOS95=0,0;CIEND95=0,0;MATEID=785_1;EVENT=785;SECONDARY;SU=4;PE=0;SR=4;ALG=PROD;AF=0.03115;NSAMP=901;MSQ=30.25;AC=911;AN=29246;NFAM=893
chr10	73955656	83558_2	N	N[chr5:25368219[	1652.13	LOW	SVTYPE=BND;POS=73955656;STRANDS=-+:4;IMPRECISE;CIPOS=-10,9;CIEND=-10,8;CIPOS95=-1,1;CIEND95=-1,0;MATEID=83558_1;EVENT=83558;SECONDARY;SU=4;PE=2;SR=2;ALG=PROD;AF=0.001573;NSAMP=46;MSQ=32.7;AC=46;AN=29246;NFAM=46
chr10	73962803	463742	N	<DUP>	128.34	PASS	SVTYPE=DUP;POS=73962803;SVLEN=24619;END=73987422;STRANDS=-+:15;CIPOS=-10,9;CIEND=-10,9;CIPOS95=0,0;CIEND95=0,0;SU=15;PE=5;SR=10;ALG=PROD;AF=3.419e-05;NSAMP=1;MSQ=127.7;AC=1;AN=29246;NFAM=1
chr10	73963167	72672_2	N	N]chr4:6627339]	410.86	LOW	SVTYPE=BND;POS=73963167;STRANDS=++:4;IMPRECISE;CIPOS=-10,509;CIEND=-10,435;CIPOS95=-1,179;CIEND95=-1,144;MATEID=72672_1;EVENT=72672;SECONDARY;SU=4;PE=4;SR=0;ALG=PROD;AF=0.0006155;NSAMP=18;MSQ=16.27;AC=18;AN=29246;NFAM=18
chr10	73966767	152421	N	<DEL>	551.43	PASS	SVTYPE=DEL;POS=73966767;SVLEN=-663;END=73967430;STRANDS=+-:26;CIPOS=-10,9;CIEND=-8,4;CIPOS95=0,0;CIEND95=0,0;SU=26;PE=21;SR=5;ALG=PROD;AF=3.419e-05;NSAMP=1;MSQ=551.43;AC=1;AN=29246;NFAM=1
chr10	73972917	152422_1	N	N[chr10:73973254[	432.03	LOW	SVTYPE=BND;POS=73972917;STRANDS=+-:19;CIPOS=-10,9;CIEND=-29,28;CIPOS95=0,0;CIEND95=0,0;MATEID=152422_2;EVENT=152422;SU=19;PE=0;SR=19;ALG=PROD;AF=0.0003419;NSAMP=10;MSQ=18.18;RECLASSIFIED;AC=10;AN=29246;NFAM=10
chr10	73973254	152422_2	N	]chr10:73972917]N	432.03	LOW	SVTYPE=BND;POS=73972917;STRANDS=+-:19;CIPOS=-29,28;CIEND=-10,9;CIPOS95=0,0;CIEND95=0,0;MATEID=152422_1;EVENT=152422;SECONDARY;SU=19;PE=0;SR=19;ALG=PROD;AF=0.0003419;NSAMP=10;MSQ=18.18;RECLASSIFIED;AC=10;AN=29246;NFAM=10
chr10	73979765	463744_1	N	]chr10:73990288]N	4334.31	PASS	SVTYPE=BND;POS=73979765;STRANDS=-+:424;CIPOS=-3,1;CIEND=-3,2;CIPOS95=0,0;CIEND95=0,0;MATEID=463744_2;EVENT=463744;SU=424;PE=274;SR=150;ALG=PROD;AF=0.0002052;NSAMP=6;MSQ=199.47;RECLASSIFIED;AC=6;AN=29246;NFAM=6
chr10	73984454	152423	N	<DEL>	1315.91	PASS	SVTYPE=DEL;POS=73984454;SVLEN=-3612;END=73988066;STRANDS=+-:36;CIPOS=-30,29;CIEND=-30,29;CIPOS95=0,0;CIEND95=0,0;SU=36;PE=13;SR=23;ALG=PROD;AF=6.839e-05;NSAMP=2;MSQ=657.96;AC=2;AN=29246;NFAM=2
chr10	73986533	41923_2	N	N[chr2:4718963[	15.29	LOW	SVTYPE=BND;POS=73986533;STRANDS=-+:5;IMPRECISE;CIPOS=-10,9;CIEND=-9,9;CIPOS95=0,0;CIEND95=0,1;MATEID=41923_1;EVENT=41923;SECONDARY;SU=5;PE=0;SR=5;ALG=PROD;AF=3.419e-05;NSAMP=1;MSQ=14.92;AC=1;AN=29246;NFAM=1
chr10	73990288	463744_2	N	N[chr10:73979765[	4334.31	PASS	SVTYPE=BND;POS=73979765;STRANDS=-+:424;CIPOS=-3,2;CIEND=-3,1;CIPOS95=0,0;CIEND95=0,0;MATEID=463744_1;EVENT=463744;SECONDARY;SU=424;PE=274;SR=150;ALG=PROD;AF=0.0002052;NSAMP=6;MSQ=199.47;RECLASSIFIED;AC=6;AN=29246;NFAM=6
chr10	73990480	152424	N	<DEL>	1600.32	PASS	SVTYPE=DEL;POS=73990480;SVLEN=-2418;END=73992898;STRANDS=+-:71;CIPOS=-30,29;CIEND=-29,25;CIPOS95=0,0;CIEND95=0,0;SU=71;PE=53;SR=18;ALG=PROD;AF=0.0001026;NSAMP=3;MSQ=533.44;AC=3;AN=29246;NFAM=3
chr10	74008909	463746	N	<DUP>	260.9	PASS	SVTYPE=DUP;POS=74008909;SVLEN=131132;END=74140041;STRANDS=-+:25;CIPOS=-10,9;CIEND=-2,1;CIPOS95=0,0;CIEND95=0,0;SU=25;PE=13;SR=12;ALG=PROD;AF=3.419e-05;NSAMP=1;MSQ=259.72;AC=1;AN=29246;NFAM=1
chr10	74009213	152427_1	N	N[chr10:74009326[	1209.76	LOW	SVTYPE=BND;POS=74009213;STRANDS=+-:4;CIPOS=-9,8;CIEND=-9,8;CIPOS95=0,0;CIEND95=0,0;MATEID=152427_2;EVENT=152427;SU=4;PE=0;SR=4;ALG=PROD;AF=0.0003419;NSAMP=10;MSQ=21.97;RECLASSIFIED;AC=10;AN=29246;NFAM=10
chr10	74009276	463745_1	N	]chr10:74010000]N	192.62	LOW	SVTYPE=BND;POS=74009276;STRANDS=-+:15;IMPRECISE;CIPOS=-333,9;CIEND=-10,296;CIPOS95=-51,3;CIEND95=-3,45;MATEID=463745_2;EVENT=463745;SU=15;PE=15;SR=0;ALG=PROD;AF=0.000171;NSAMP=5;MSQ=33.89;RECLASSIFIED;AC=5;AN=29246;NFAM=5
chr10	74009326	152427_2	N	]chr10:74009213]N	1209.76	LOW	SVTYPE=BND;POS=74009213;STRANDS=+-:4;CIPOS=-9,8;CIEND=-9,8;CIPOS95=0,0;CIEND95=0,0;MATEID=152427_1;EVENT=152427;SECONDARY;SU=4;PE=0;SR=4;ALG=PROD;AF=0.0003419;NSAMP=10;MSQ=21.97;RECLASSIFIED;AC=10;AN=29246;NFAM=10
chr10	74009511	463747_1	N	]chr10:74009891]N	104.23	LOW	SVTYPE=BND;POS=74009511;STRANDS=-+:13;CIPOS=-10,9;CIEND=0,5;CIPOS95=0,0;CIEND95=0,0;MATEID=463747_2;EVENT=463747;SU=13;PE=6;SR=7;ALG=PROD;AF=6.839e-05;NSAMP=2;MSQ=49.95;RECLASSIFIED;AC=2;AN=29246;NFAM=2
chr10	74009891	463747_2	N	N[chr10:74009511[	104.23	LOW	SVTYPE=BND;POS=74009511;STRANDS=-+:13;CIPOS=0,5;CIEND=-10,9;CIPOS95=0,0;CIEND95=0,0;MATEID=463747_1;EVENT=463747;SECONDARY;SU=13;PE=6;SR=7;ALG=PROD;AF=6.839e-05;NSAMP=2;MSQ=49.95;RECLASSIFIED;AC=2;AN=29246;NFAM=2
chr10	74010000	463745_2	N	N[chr10:74009276[	192.62	LOW	SVTYPE=BND;POS=74009276;STRANDS=-+:15;IMPRECISE;CIPOS=-10,296;CIEND=-333,9;CIPOS95=-3,45;CIEND95=-51,3;MATEID=463745_1;EVENT=463745;SECONDARY;SU=15;PE=15;SR=0;ALG=PROD;AF=0.000171;NSAMP=5;MSQ=33.89;RECLASSIFIED;AC=5;AN=29246;NFAM=5
chr10	74016486	463748	N	<DUP>	143.94	PASS	SVTYPE=DUP;POS=74016486;SVLEN=1552;END=74018038;STRANDS=-+:18;IMPRECISE;CIPOS=-312,29;CIEND=-30,250;CIPOS95=-49,29;CIEND95=-30,30;SU=18;PE=18;SR=0;ALG=PROD;AF=0.0001368;NSAMP=4;MSQ=35.04;AC=4;AN=29246;NFAM=4
chr10	74017213	92660_2	N	[chr6:111828576[N	942.07	LOW	SVTYPE=BND;POS=74017213;STRANDS=--:41;IMPRECISE;CIPOS=-571,12;CIEND=-475,8;CIPOS95=-104,12;CIEND95=-76,8;MATEID=92660_1;EVENT=92660;SECONDARY;SU=41;PE=41;SR=0;ALG=PROD;AF=0.0003077;NSAMP=9;MSQ=34.79;AC=9;AN=29246;NFAM=9
chr10	74017385	92177_2	N	N]chr6:111828587]	5588.88	LOW	SVTYPE=BND;POS=74017385;STRANDS=++:1060;CIPOS=-1,1;CIEND=-1,1;CIPOS95=0,0;CIEND95=0,0;MATEID=92177_1;EVENT=92177;SECONDARY;SU=1060;PE=669;SR=391;ALG=PROD;AF=0.002188;NSAMP=64;MSQ=50.75;AC=64;AN=29246;NFAM=64
chr10	74018216	41538_2	N	N]chr2:105009172]	381.08	LOW	SVTYPE=BND;POS=74018216;STRANDS=++:4;IMPRECISE;CIPOS=-10,9;CIEND=-10,9;CIPOS95=-1,1;CIEND95=-1,1;MATEID=41538_1;EVENT=41538;SECONDARY;SU=4;PE=1;SR=3;ALG=PROD;AF=0.0006497;NSAMP=19;MSQ=12.92;AC=19;AN=29246;NFAM=19
chr10	74021068	152428_1	N	N[chr10:74021431[	891.83	LOW	SVTYPE=BND;POS=74021068;STRANDS=+-:13;CIPOS=-10,9;CIEND=-10,9;CIPOS95=0,0;CIEND95=0,0;MATEID=152428_2;EVENT=152428;SU=13;PE=0;SR=13;ALG=PROD;AF=0.0004445;NSAMP=13;MSQ=65.11;RECLASSIFIED;AC=13;AN=29246;NFAM=13
chr10	74021431	152428_2	N	]chr10:74021068]N	891.83	LOW	SVTYPE=BND;POS=74021068;STRANDS=+-:13;CIPOS=-10,9;CIEND=-10,9;CIPOS95=0,0;CIEND95=0,0;MATEID=152428_1;EVENT=152428;SECONDARY;SU=13;PE=0;SR=13;ALG=PROD;AF=0.0004445;NSAMP=13;MSQ=65.11;RECLASSIFIED;AC=13;AN=29246;NFAM=13
chr10	74029101	152430_1	N	N[chr10:74029365[	462.34	LOW	SVTYPE=BND;POS=74029101;STRANDS=+-:21;CIPOS=-9,8;CIEND=-9,8;CIPOS95=0,0;CIEND95=0,0;MATEID=152430_2;EVENT=152430;SU=21;PE=0;SR=21;ALG=PROD;AF=0.0002393;NSAMP=7;MSQ=27.36;RECLASSIFIED;AC=7;AN=29246;NFAM=7
chr10	74029365	152430_2	N	]chr10:74029101]N	462.34	LOW	SVTYPE=BND;POS=74029101;STRANDS=+-:21;CIPOS=-9,8;CIEND=-9,8;CIPOS95=0,0;CIEND95=0,0;MATEID=152430_1;EVENT=152430;SECONDARY;SU=21;PE=0;SR=21;ALG=PROD;AF=0.0002393;NSAMP=7;MSQ=27.36;RECLASSIFIED;AC=7;AN=29246;NFAM=7
chr10	74043658	550738	N	<INV>	71.99	LOW	SVTYPE=INV;POS=74043658;SVLEN=152;END=74043810;STRANDS=++:1,--:6;IMPRECISE;CIPOS=-10,6;CIEND=-10,8;CIPOS95=-1,0;CIEND95=-1,0;SU=7;PE=4;SR=3;ALG=PROD;AF=0.0001026;NSAMP=3;MSQ=22.12;AC=3;AN=29246;NFAM=3
chr10	74056297	41924_2	N	]chr2:201284713]N	8560.03	LOW	SVTYPE=BND;POS=74056297;STRANDS=+-:7;IMPRECISE;CIPOS=-10,9;CIEND=-6,9;CIPOS95=-3,1;CIEND95=-1,3;MATEID=41924_1;EVENT=41924;SECONDARY;SU=7;PE=6;SR=1;ALG=PROD;AF=0.01101;NSAMP=322;MSQ=17.35;AC=322;AN=29246;NFAM=321
chr10	74063631	152433_1	N	N[chr10:74063958[	286.77	LOW	SVTYPE=BND;POS=74063631;STRANDS=+-:6;CIPOS=-6,5;CIEND=-6,5;CIPOS95=0,0;CIEND95=0,0;MATEID=152433_2;EVENT=152433;SU=6;PE=0;SR=6;ALG=PROD;AF=0.0002735;NSAMP=8;MSQ=33.16;RECLASSIFIED;AC=8;AN=29246;NFAM=8
chr10	74063958	152433_2	N	]chr10:74063631]N	286.77	LOW	SVTYPE=BND;POS=74063631;STRANDS=+-:6;CIPOS=-6,5;CIEND=-6,5;CIPOS95=0,0;CIEND95=0,0;MATEID=152433_1;EVENT=152433;SECONDARY;SU=6;PE=0;SR=6;ALG=PROD;AF=0.0002735;NSAMP=8;MSQ=33.16;RECLASSIFIED;AC=8;AN=29246;NFAM=8
chr10	74084253	152434_1	N	N[chr10:74084551[	79.38	LOW	SVTYPE=BND;POS=74084253;STRANDS=+-:4;CIPOS=-9,8;CIEND=-9,8;CIPOS95=0,0;CIEND95=0,0;MATEID=152434_2;EVENT=152434;SU=4;PE=0;SR=4;ALG=PROD;AF=3.419e-05;NSAMP=1;MSQ=17.85;RECLASSIFIED;AC=1;AN=29246;NFAM=1
chr10	74084551	152434_2	N	]chr10:74084253]N	79.38	LOW	SVTYPE=BND;POS=74084253;STRANDS=+-:4;CIPOS=-9,8;CIEND=-9,8;CIPOS95=0,0;CIEND95=0,0;MATEID=152434_1;EVENT=152434;SECONDARY;SU=4;PE=0;SR=4;ALG=PROD;AF=3.419e-05;NSAMP=1;MSQ=17.85;RECLASSIFIED;AC=1;AN=29246;NFAM=1
chr10	74084776	152435_1	N	N[chr10:74084895[	9.31	LOW	SVTYPE=BND;POS=74084776;STRANDS=+-:4;CIPOS=-9,8;CIEND=-9,8;CIPOS95=0,0;CIEND95=0,0;MATEID=152435_2;EVENT=152435;SU=4;PE=0;SR=4;ALG=PROD;AF=3.419e-05;NSAMP=1;MSQ=9.3;RECLASSIFIED;AC=1;AN=29246;NFAM=1
chr10	74084895	152435_2	N	]chr10:74084776]N	9.31	LOW	SVTYPE=BND;POS=74084776;STRANDS=+-:4;CIPOS=-9,8;CIEND=-9,8;CIPOS95=0,0;CIEND95=0,0;MATEID=152435_1;EVENT=152435;SECONDARY;SU=4;PE=0;SR=4;ALG=PROD;AF=3.419e-05;NSAMP=1;MSQ=9.3;RECLASSIFIED;AC=1;AN=29246;NFAM=1
chr10	74099318	463749	N	<DUP>	533.97	PASS	SVTYPE=DUP;POS=74099318;SVLEN=579;END=74099897;STRANDS=-+:44;CIPOS=-28,26;CIEND=-24,24;CIPOS95=0,0;CIEND95=0,0;SU=44;PE=29;SR=15;ALG=PROD;AF=0.000171;NSAMP=5;MSQ=62.99;AC=5;AN=29246;NFAM=5
chr10	74101784	20181_1	N	N]chr16:54258418]	38.82	LOW	SVTYPE=BND;POS=74101784;STRANDS=++:4;CIPOS=-9,8;CIEND=-9,8;CIPOS95=0,0;CIEND95=0,0;MATEID=20181_2;EVENT=20181;SU=4;PE=0;SR=4;ALG=PROD;AF=3.419e-05;NSAMP=1;MSQ=38.82;AC=1;AN=29246;NFAM=1
chr10	74117605	152436_1	N	N[chr10:74117660[	1864.27	PASS	SVTYPE=BND;POS=74117605;STRANDS=+-:59;CIPOS=-7,6;CIEND=-7,6;CIPOS95=0,0;CIEND95=0,0;MATEID=152436_2;EVENT=152436;SU=59;PE=0;SR=59;ALG=PROD;AF=0.000171;NSAMP=5;MSQ=251.17;RECLASSIFIED;AC=5;AN=29246;NFAM=5
chr10	74117660	152436_2	N	]chr10:74117605]N	1864.27	PASS	SVTYPE=BND;POS=74117605;STRANDS=+-:59;CIPOS=-7,6;CIEND=-7,6;CIPOS95=0,0;CIEND95=0,0;MATEID=152436_1;EVENT=152436;SECONDARY;SU=59;PE=0;SR=59;ALG=PROD;AF=0.000171;NSAMP=5;MSQ=251.17;RECLASSIFIED;AC=5;AN=29246;NFAM=5
chr10	74130179	152437_1	N	N[chr10:74130528[	372.76	LOW	SVTYPE=BND;POS=74130179;STRANDS=+-:4;IMPRECISE;CIPOS=-9,8;CIEND=-10,8;CIPOS95=0,0;CIEND95=-1,0;MATEID=152437_2;EVENT=152437;SU=4;PE=0;SR=4;ALG=PROD;AF=0.0006155;NSAMP=18;MSQ=14.11;RECLASSIFIED;AC=18;AN=29246;NFAM=18
chr10	74130528	152437_2	N	]chr10:74130179]N	372.76	LOW	SVTYPE=BND;POS=74130179;STRANDS=+-:4;IMPRECISE;CIPOS=-10,8;CIEND=-9,8;CIPOS95=-1,0;CIEND95=0,0;MATEID=152437_1;EVENT=152437;SECONDARY;SU=4;PE=0;SR=4;ALG=PROD;AF=0.0006155;NSAMP=18;MSQ=14.11;RECLASSIFIED;AC=18;AN=29246;NFAM=18
chr10	74131457	152438_1	N	N[chr10:74131793[	357.12	LOW	SVTYPE=BND;POS=74131457;STRANDS=+-:4;CIPOS=-9,8;CIEND=-9,8;CIPOS95=0,0;CIEND95=0,0;MATEID=152438_2;EVENT=152438;SU=4;PE=0;SR=4;ALG=PROD;AF=0.0003419;NSAMP=10;MSQ=31.44;RECLASSIFIED;AC=10;AN=29246;NFAM=10
chr10	74131793	152438_2	N	]chr10:74131457]N	357.12	LOW	SVTYPE=BND;POS=74131457;STRANDS=+-:4;CIPOS=-9,8;CIEND=-9,8;CIPOS95=0,0;CIEND95=0,0;MATEID=152438_1;EVENT=152438;SECONDARY;SU=4;PE=0;SR=4;ALG=PROD;AF=0.0003419;NSAMP=10;MSQ=31.44;RECLASSIFIED;AC=10;AN=29246;NFAM=10
chr10	74139416	152439	N	<DEL>	473.35	PASS	SVTYPE=DEL;POS=74139416;SVLEN=-1781;END=74141197;STRANDS=+-:20;IMPRECISE;CIPOS=-30,246;CIEND=-287,27;CIPOS95=-30,32;CIEND95=-49,27;SU=20;PE=20;SR=0;ALG=PROD;AF=3.419e-05;NSAMP=1;MSQ=158.68;AC=1;AN=29246;NFAM=1
chr10	74139594	152440	N	<DEL>	254.29	PASS	SVTYPE=DEL;POS=74139594;SVLEN=-3528;END=74143122;STRANDS=+-:14;IMPRECISE;CIPOS=-30,225;CIEND=-343,29;CIPOS95=-30,43;CIEND95=-60,29;SU=14;PE=14;SR=0;ALG=PROD;AF=6.839e-05;NSAMP=2;MSQ=127.15;AC=2;AN=29246;NFAM=2
chr10	74141334	152441	N	<DEL>	404.46	PASS	SVTYPE=DEL;POS=74141334;SVLEN=-32724;END=74174058;STRANDS=+-:16;CIPOS=-6,4;CIEND=-5,1;CIPOS95=0,0;CIEND95=0,0;SU=16;PE=10;SR=6;ALG=PROD;AF=3.419e-05;NSAMP=1;MSQ=404.46;AC=1;AN=29246;NFAM=1
chr10	74143167	19885_1	N	[chr15:25148056[N	23.87	LOW	SVTYPE=BND;POS=74143167;STRANDS=--:4;IMPRECISE;CIPOS=-328,9;CIEND=-528,9;CIPOS95=-88,2;CIEND95=-172,1;MATEID=19885_2;EVENT=19885;SU=4;PE=4;SR=0;ALG=PROD;AF=3.419e-05;NSAMP=1;MSQ=23.87;AC=1;AN=29246;NFAM=1
chr10	74168516	152442	N	<DEL>	176.92	PASS	SVTYPE=DEL;POS=74168516;SVLEN=-6785;END=74175301;STRANDS=+-:10;IMPRECISE;CIPOS=-10,333;CIEND=-441,9;CIPOS95=-2,66;CIEND95=-103,2;SU=10;PE=10;SR=0;ALG=PROD;AF=3.419e-05;NSAMP=1;MSQ=176.78;AC=1;AN=29246;NFAM=1
chr10	74172637	152443_1	N	N[chr10:74172821[	64.17	LOW	SVTYPE=BND;POS=74172637;STRANDS=+-:4;IMPRECISE;CIPOS=-9,8;CIEND=-9,8;CIPOS95=0,0;CIEND95=0,1;MATEID=152443_2;EVENT=152443;SU=4;PE=0;SR=4;ALG=PROD;AF=6.839e-05;NSAMP=2;MSQ=28.74;RECLASSIFIED;AC=2;AN=29246;NFAM=2
chr10	74172821	152443_2	N	]chr10:74172637]N	64.17	LOW	SVTYPE=BND;POS=74172637;STRANDS=+-:4;IMPRECISE;CIPOS=-9,8;CIEND=-9,8;CIPOS95=0,1;CIEND95=0,0;MATEID=152443_1;EVENT=152443;SECONDARY;SU=4;PE=0;SR=4;ALG=PROD;AF=6.839e-05;NSAMP=2;MSQ=28.74;RECLASSIFIED;AC=2;AN=29246;NFAM=2
chr10	74177923	463750_1	N	]chr10:99775322]N	118397	LOW	SVTYPE=BND;POS=74177923;STRANDS=-+:12;CIPOS=-29,28;CIEND=-29,28;CIPOS95=0,0;CIEND95=0,0;MATEID=463750_2;EVENT=463750;SU=12;PE=0;SR=12;ALG=PROD;AF=0.1224;NSAMP=3365;MSQ=19.43;RECLASSIFIED;AC=3580;AN=29246;NFAM=3221
chr10	74190621	152445_1	N	N[chr10:74190680[	2167	LOW	SVTYPE=BND;POS=74190621;STRANDS=+-:73;CIPOS=-6,4;CIEND=-5,5;CIPOS95=0,0;CIEND95=0,0;MATEID=152445_2;EVENT=152445;SU=73;PE=1;SR=72;ALG=PROD;AF=0.0003761;NSAMP=11;MSQ=197;RECLASSIFIED;AC=11;AN=29246;NFAM=11
chr10	74190680	152445_2	N	]chr10:74190621]N	2167	LOW	SVTYPE=BND;POS=74190621;STRANDS=+-:73;CIPOS=-5,5;CIEND=-6,4;CIPOS95=0,0;CIEND95=0,0;MATEID=152445_1;EVENT=152445;SECONDARY;SU=73;PE=1;SR=72;ALG=PROD;AF=0.0003761;NSAMP=11;MSQ=197;RECLASSIFIED;AC=11;AN=29246;NFAM=11
chr10	74193927	152446	N	<DEL>	1909.37	PASS	SVTYPE=DEL;POS=74193927;SVLEN=-3789;END=74197716;STRANDS=+-:81;CIPOS=-22,20;CIEND=-22,21;CIPOS95=0,0;CIEND95=0,0;SU=81;PE=50;SR=31;ALG=PROD;AF=0.0001026;NSAMP=3;MSQ=636.46;AC=3;AN=29246;NFAM=3
chr10	74196307	152447	N	<DEL>	818.06	PASS	SVTYPE=DEL;POS=74196307;SVLEN=-1123;END=74197430;STRANDS=+-:38;CIPOS=-23,23;CIEND=-26,23;CIPOS95=0,0;CIEND95=0,0;SU=38;PE=24;SR=14;ALG=PROD;AF=0.0001026;NSAMP=3;MSQ=272.69;AC=3;AN=29246;NFAM=3
chr10	74199402	550740_1	N	N]chr10:74204724]	401.27	LOW	SVTYPE=BND;POS=74199402;STRANDS=++:28;CIPOS=-24,22;CIEND=-23,22;CIPOS95=0,0;CIEND95=0,0;MATEID=550740_2;EVENT=550740;SU=28;PE=11;SR=17;ALG=PROD;AF=6.839e-05;NSAMP=2;MSQ=200.63;AC=2;AN=29246;NFAM=2
chr10	74199425	550739_1	N	[chr10:74204539[N	542.04	PASS	SVTYPE=BND;POS=74199425;STRANDS=--:34;CIPOS=-27,22;CIEND=-24,21;CIPOS95=0,0;CIEND95=0,0;MATEID=550739_2;EVENT=550739;SU=34;PE=21;SR=13;ALG=PROD;AF=6.839e-05;NSAMP=2;MSQ=271.02;AC=2;AN=29246;NFAM=2
chr10	74201631	83559_2	N	[chr5:175279375[N	17.74	LOW	SVTYPE=BND;POS=74201631;STRANDS=--:4;IMPRECISE;CIPOS=-483,9;CIEND=-336,9;CIPOS95=-148,0;CIEND95=-91,2;MATEID=83559_1;EVENT=83559;SECONDARY;SU=4;PE=4;SR=0;ALG=PROD;AF=6.839e-05;NSAMP=2;MSQ=8.12;AC=2;AN=29246;NFAM=2
chr10	74201730	83309_2	N	N]chr5:175279331]	43.79	LOW	SVTYPE=BND;POS=74201730;STRANDS=++:4;IMPRECISE;CIPOS=-8,497;CIEND=-10,418;CIPOS95=0,171;CIEND95=-2,129;MATEID=83309_1;EVENT=83309;SECONDARY;SU=4;PE=4;SR=0;ALG=PROD;AF=6.839e-05;NSAMP=2;MSQ=20.92;AC=2;AN=29246;NFAM=2
chr10	74203961	550741_1	N	[chr10:74205040[N	911.66	LOW	SVTYPE=BND;POS=74203961;STRANDS=--:4;IMPRECISE;CIPOS=-428,9;CIEND=-479,7;CIPOS95=-109,2;CIEND95=-140,0;MATEID=550741_2;EVENT=550741;SU=4;PE=4;SR=0;ALG=PROD;AF=0.002052;NSAMP=60;MSQ=14.18;AC=60;AN=29246;NFAM=60
chr10	74204539	550739_2	N	[chr10:74199425[N	542.04	PASS	SVTYPE=BND;POS=74204539;STRANDS=--:34;CIPOS=-24,21;CIEND=-27,22;CIPOS95=0,0;CIEND95=0,0;MATEID=550739_1;EVENT=550739;SECONDARY;SU=34;PE=21;SR=13;ALG=PROD;AF=6.839e-05;NSAMP=2;MSQ=271.02;AC=2;AN=29246;NFAM=2
chr10	74204724	550740_2	N	N]chr10:74199402]	401.27	LOW	SVTYPE=BND;POS=74204724;STRANDS=++:28;CIPOS=-23,22;CIEND=-24,22;CIPOS95=0,0;CIEND95=0,0;MATEID=550740_1;EVENT=550740;SECONDARY;SU=28;PE=11;SR=17;ALG=PROD;AF=6.839e-05;NSAMP=2;MSQ=200.63;AC=2;AN=29246;NFAM=2
chr10	74205040	550741_2	N	[chr10:74203961[N	911.66	LOW	SVTYPE=BND;POS=74205040;STRANDS=--:4;IMPRECISE;CIPOS=-479,7;CIEND=-428,9;CIPOS95=-140,0;CIEND95=-109,2;MATEID=550741_1;EVENT=550741;SECONDARY;SU=4;PE=4;SR=0;ALG=PROD;AF=0.002052;NSAMP=60;MSQ=14.18;AC=60;AN=29246;NFAM=60
chr10	74221358	41925_2	N	]chr2:77223751]N	587.65	LOW	SVTYPE=BND;POS=74221358;STRANDS=+-:25;IMPRECISE;CIPOS=-477,40;CIEND=-30,336;CIPOS95=-84,40;CIEND95=-30,44;MATEID=41925_1;EVENT=41925;SECONDARY;SU=25;PE=25;SR=0;ALG=PROD;AF=0.0002052;NSAMP=6;MSQ=50.24;AC=6;AN=29246;NFAM=6
chr10	74267510	152452_1	N	N[chr10:74267852[	630.42	LOW	SVTYPE=BND;POS=74267510;STRANDS=+-:7;CIPOS=-5,4;CIEND=-5,4;CIPOS95=0,0;CIEND95=0,0;MATEID=152452_2;EVENT=152452;SU=7;PE=0;SR=7;ALG=PROD;AF=0.0003419;NSAMP=10;MSQ=57.2;RECLASSIFIED;AC=10;AN=29246;NFAM=10
chr10	74267852	152452_2	N	]chr10:74267510]N	630.42	LOW	SVTYPE=BND;POS=74267510;STRANDS=+-:7;CIPOS=-5,4;CIEND=-5,4;CIPOS95=0,0;CIEND95=0,0;MATEID=152452_1;EVENT=152452;SECONDARY;SU=7;PE=0;SR=7;ALG=PROD;AF=0.0003419;NSAMP=10;MSQ=57.2;RECLASSIFIED;AC=10;AN=29246;NFAM=10
chr10	74274733	18680_1	N	[chr11:71422088[N	70291.5	LOW	SVTYPE=BND;POS=74274733;STRANDS=--:4;CIPOS=-9,8;CIEND=-9,8;CIPOS95=0,0;CIEND95=0,0;MATEID=18680_2;EVENT=18680;SU=4;PE=0;SR=4;ALG=PROD;AF=0.06941;NSAMP=1893;MSQ=24.71;AC=2030;AN=29246;NFAM=1833
chr10	74274733	19035_1	N	]chr12:72238390]N	52633.7	LOW	SVTYPE=BND;POS=74274733;STRANDS=-+:4;IMPRECISE;CIPOS=-660,9;CIEND=-9,729;CIPOS95=-140,2;CIEND95=0,171;MATEID=19035_2;EVENT=19035;SU=4;PE=4;SR=0;ALG=PROD;AF=0.05433;NSAMP=1488;MSQ=23.49;AC=1589;AN=29246;NFAM=1441
chr10	74274748	60334_2	N	N[chr3:63756677[	145281	LOW	SVTYPE=BND;POS=74274748;STRANDS=-+:25;CIPOS=-10,9;CIEND=-10,28;CIPOS95=0,0;CIEND95=0,0;MATEID=60334_1;EVENT=60334;SECONDARY;SU=25;PE=12;SR=13;ALG=PROD;AF=0.09912;NSAMP=2896;MSQ=29.24;AC=2899;AN=29246;NFAM=2754
chr10	74292681	152453_1	N	N[chr10:74293597[	16082.7	PASS	SVTYPE=BND;POS=74292681;STRANDS=+-:651;CIPOS=-2,2;CIEND=-2,1;CIPOS95=0,0;CIEND95=0,0;MATEID=152453_2;EVENT=152453;SU=651;PE=415;SR=236;ALG=PROD;AF=0.0004445;NSAMP=13;MSQ=439.13;RECLASSIFIED;AC=13;AN=29246;NFAM=12
chr10	74293597	152453_2	N	]chr10:74292681]N	16082.7	PASS	SVTYPE=BND;POS=74292681;STRANDS=+-:651;CIPOS=-2,1;CIEND=-2,2;CIPOS95=0,0;CIEND95=0,0;MATEID=152453_1;EVENT=152453;SECONDARY;SU=651;PE=415;SR=236;ALG=PROD;AF=0.0004445;NSAMP=13;MSQ=439.13;RECLASSIFIED;AC=13;AN=29246;NFAM=12
chr10	74293699	152454_1	N	N[chr10:74295673[	323.5	PASS	SVTYPE=BND;POS=74293699;STRANDS=+-:16;CIPOS=-10,9;CIEND=-10,9;CIPOS95=0,0;CIEND95=0,0;MATEID=152454_2;EVENT=152454;SU=16;PE=8;SR=8;ALG=PROD;AF=3.419e-05;NSAMP=1;MSQ=323.43;RECLASSIFIED;AC=1;AN=29246;NFAM=1
chr10	74293706	463751_1	N	]chr10:74295885]N	202.13	LOW	SVTYPE=BND;POS=74293706;STRANDS=-+:22;CIPOS=-10,8;CIEND=-3,2;CIPOS95=0,0;CIEND95=0,0;MATEID=463751_2;EVENT=463751;SU=22;PE=13;SR=9;ALG=PROD;AF=3.419e-05;NSAMP=1;MSQ=195.71;RECLASSIFIED;AC=1;AN=29246;NFAM=1
chr10	74293715	550743	N	<INV>	231.24	LOW	SVTYPE=INV;POS=74293715;SVLEN=105;END=74293820;STRANDS=++:1,--:3;IMPRECISE;CIPOS=-2,6;CIEND=-6,9;CIPOS95=-2,6;CIEND95=-1,4;SU=4;PE=2;SR=2;ALG=PROD;AF=0.0003077;NSAMP=9;MSQ=21.79;AC=9;AN=29246;NFAM=9
chr10	74294918	550744	N	<INV>	29.29	LOW	SVTYPE=INV;POS=74294918;SVLEN=480;END=74295398;STRANDS=++:1,--:4;IMPRECISE;CIPOS=-96,9;CIEND=-7,0;CIPOS95=-77,1;CIEND95=-7,0;SU=5;PE=5;SR=0;ALG=PROD;AF=6.839e-05;NSAMP=2;MSQ=14.22;RETAINED;AC=2;AN=29246;NFAM=2
chr10	74295673	152454_2	N	]chr10:74293699]N	323.5	PASS	SVTYPE=BND;POS=74293699;STRANDS=+-:16;CIPOS=-10,9;CIEND=-10,9;CIPOS95=0,0;CIEND95=0,0;MATEID=152454_1;EVENT=152454;SECONDARY;SU=16;PE=8;SR=8;ALG=PROD;AF=3.419e-05;NSAMP=1;MSQ=323.43;RECLASSIFIED;AC=1;AN=29246;NFAM=1
chr10	74295885	463751_2	N	N[chr10:74293706[	202.13	LOW	SVTYPE=BND;POS=74293706;STRANDS=-+:22;CIPOS=-3,2;CIEND=-10,8;CIPOS95=0,0;CIEND95=0,0;MATEID=463751_1;EVENT=463751;SECONDARY;SU=22;PE=13;SR=9;ALG=PROD;AF=3.419e-05;NSAMP=1;MSQ=195.71;RECLASSIFIED;AC=1;AN=29246;NFAM=1
chr10	74300270	21120_1	N	]chr18:59855160]N	105.16	LOW	SVTYPE=BND;POS=74300270;STRANDS=-+:10;IMPRECISE;CIPOS=-574,29;CIEND=-30,476;CIPOS95=-159,29;CIEND95=-30,97;MATEID=21120_2;EVENT=21120;SU=10;PE=10;SR=0;ALG=PROD;AF=0.0001026;NSAMP=3;MSQ=24.8;AC=3;AN=29246;NFAM=3
chr10	74302059	152456_1	N	N[chr10:74302129[	7641.1	LOW	SVTYPE=BND;POS=74302059;STRANDS=+-:41;CIPOS=-6,5;CIEND=-6,5;CIPOS95=0,0;CIEND95=0,0;MATEID=152456_2;EVENT=152456;SU=41;PE=0;SR=41;ALG=PROD;AF=0.004582;NSAMP=134;MSQ=46.78;RECLASSIFIED;AC=134;AN=29246;NFAM=134
chr10	74302089	83560_2	N	]chr5:68967648]N	14147.6	LOW	SVTYPE=BND;POS=74302089;STRANDS=+-:632;CIPOS=-1,1;CIEND=-1,1;CIPOS95=0,0;CIEND95=0,0;MATEID=83560_1;EVENT=83560;SECONDARY;SU=632;PE=2;SR=630;ALG=PROD;AF=0.01159;NSAMP=336;MSQ=26.4;AC=339;AN=29246;NFAM=334
chr10	74302129	152456_2	N	]chr10:74302059]N	7641.1	LOW	SVTYPE=BND;POS=74302059;STRANDS=+-:41;CIPOS=-6,5;CIEND=-6,5;CIPOS95=0,0;CIEND95=0,0;MATEID=152456_1;EVENT=152456;SECONDARY;SU=41;PE=0;SR=41;ALG=PROD;AF=0.004582;NSAMP=134;MSQ=46.78;RECLASSIFIED;AC=134;AN=29246;NFAM=134
chr10	74309567	463752	N	<DUP>	122.59	PASS	SVTYPE=DUP;POS=74309567;SVLEN=420;END=74309987;STRANDS=-+:13;CIPOS=-10,9;CIEND=-10,9;CIPOS95=0,0;CIEND95=0,0;SU=13;PE=6;SR=7;ALG=PROD;AF=3.42e-05;NSAMP=1;MSQ=98.8;AC=1;AN=29236;NFAM=1
chr10	74318616	152457	N	<DEL>	692.39	PASS	SVTYPE=DEL;POS=74318616;SVLEN=-4275;END=74322891;STRANDS=+-:28;CIPOS=-10,9;CIEND=-10,9;CIPOS95=0,0;CIEND95=0,0;SU=28;PE=15;SR=13;ALG=PROD;AF=3.419e-05;NSAMP=1;MSQ=692.39;AC=1;AN=29246;NFAM=1
chr10	74320912	152458_1	N	N[chr10:74321247[	2387.99	LOW	SVTYPE=BND;POS=74320912;STRANDS=+-:62;CIPOS=-30,29;CIEND=-30,9;CIPOS95=0,0;CIEND95=0,0;MATEID=152458_2;EVENT=152458;SU=62;PE=10;SR=52;ALG=PROD;AF=0.0005471;NSAMP=16;MSQ=43.64;RECLASSIFIED;AC=16;AN=29246;NFAM=16
chr10	74321247	152458_2	N	]chr10:74320912]N	2387.99	LOW	SVTYPE=BND;POS=74320912;STRANDS=+-:62;CIPOS=-30,9;CIEND=-30,29;CIPOS95=0,0;CIEND95=0,0;MATEID=152458_1;EVENT=152458;SECONDARY;SU=62;PE=10;SR=52;ALG=PROD;AF=0.0005471;NSAMP=16;MSQ=43.64;RECLASSIFIED;AC=16;AN=29246;NFAM=16
chr10	74325308	152459	N	<DEL>	670.47	PASS	SVTYPE=DEL;POS=74325308;SVLEN=-48692;END=74374000;STRANDS=+-:27;CIPOS=-3,2;CIEND=-10,9;CIPOS95=0,0;CIEND95=0,0;SU=27;PE=16;SR=11;ALG=PROD;AF=3.419e-05;NSAMP=1;MSQ=665.47;AC=1;AN=29246;NFAM=1
chr10	74325979	152460	N	<DEL>	1018.57	PASS	SVTYPE=DEL;POS=74325979;SVLEN=-2041;END=74328020;STRANDS=+-:50;CIPOS=-31,47;CIEND=-48,29;CIPOS95=0,0;CIEND95=0,0;SU=50;PE=43;SR=7;ALG=PROD;AF=3.419e-05;NSAMP=1;MSQ=320.61;AC=1;AN=29246;NFAM=1
chr10	74330981	152461	N	<DEL>	1022.09	PASS	SVTYPE=DEL;POS=74330981;SVLEN=-1444;END=74332425;STRANDS=+-:37;CIPOS=-23,23;CIEND=-23,22;CIPOS95=0,0;CIEND95=0,0;SU=37;PE=18;SR=19;ALG=PROD;AF=6.839e-05;NSAMP=2;MSQ=511.05;AC=2;AN=29246;NFAM=2
chr10	74335452	152462	N	<DEL>	461.58	PASS	SVTYPE=DEL;POS=74335452;SVLEN=-5746;END=74341198;STRANDS=+-:17;CIPOS=-10,9;CIEND=-7,3;CIPOS95=0,0;CIEND95=0,0;SU=17;PE=12;SR=5;ALG=PROD;AF=3.419e-05;NSAMP=1;MSQ=461.58;AC=1;AN=29246;NFAM=1
chr10	74336867	152463_1	N	N[chr10:74336926[	428.78	LOW	SVTYPE=BND;POS=74336867;STRANDS=+-:18;CIPOS=-30,29;CIEND=-30,29;CIPOS95=0,0;CIEND95=0,0;MATEID=152463_2;EVENT=152463;SU=18;PE=0;SR=18;ALG=PROD;AF=3.419e-05;NSAMP=1;MSQ=227.81;RECLASSIFIED;AC=1;AN=29246;NFAM=1
chr10	74336926	152463_2	N	]chr10:74336867]N	428.78	LOW	SVTYPE=BND;POS=74336867;STRANDS=+-:18;CIPOS=-30,29;CIEND=-30,29;CIPOS95=0,0;CIEND95=0,0;MATEID=152463_1;EVENT=152463;SECONDARY;SU=18;PE=0;SR=18;ALG=PROD;AF=3.419e-05;NSAMP=1;MSQ=227.81;RECLASSIFIED;AC=1;AN=29246;NFAM=1
chr10	74345993	550746	N	<INV>	6.81	LOW	SVTYPE=INV;POS=74345993;SVLEN=1085;END=74347078;STRANDS=++:1,--:3;IMPRECISE;CIPOS=-115,14;CIEND=-93,37;CIPOS95=-99,5;CIEND95=-78,28;SU=4;PE=4;SR=0;ALG=PROD;AF=3.419e-05;NSAMP=1;MSQ=6.78;AC=1;AN=29246;NFAM=1
chr10	74354024	152464	N	<DEL>	422.7	PASS	SVTYPE=DEL;POS=74354024;SVLEN=-29743;END=74383767;STRANDS=+-:18;CIPOS=-3,3;CIEND=-10,9;CIPOS95=0,0;CIEND95=0,0;SU=18;PE=10;SR=8;ALG=PROD;AF=3.419e-05;NSAMP=1;MSQ=422.69;AC=1;AN=29246;NFAM=1
chr10	74356886	60335_2	N	N[chr3:64995806[	4976.84	PASS	SVTYPE=BND;POS=74356886;STRANDS=-+:380;CIPOS=-2,1;CIEND=-2,0;CIPOS95=0,0;CIEND95=0,0;MATEID=60335_1;EVENT=60335;SECONDARY;SU=380;PE=169;SR=211;ALG=PROD;AF=0.0003761;NSAMP=11;MSQ=259.26;AC=11;AN=29246;NFAM=11
chr10	74356896	60336_2	N	]chr3:64995957]N	2113.62	LOW	SVTYPE=BND;POS=74356896;STRANDS=+-:268;CIPOS=-4,3;CIEND=-5,4;CIPOS95=0,0;CIEND95=0,0;MATEID=60336_1;EVENT=60336;SECONDARY;SU=268;PE=169;SR=99;ALG=PROD;AF=0.0003761;NSAMP=11;MSQ=111.63;AC=11;AN=29246;NFAM=11
chr10	74360138	152465	N	<DEL>	253.68	PASS	SVTYPE=DEL;POS=74360138;SVLEN=-5608;END=74365746;STRANDS=+-:13;CIPOS=-7,6;CIEND=-10,9;CIPOS95=0,0;CIEND95=0,0;SU=13;PE=8;SR=5;ALG=PROD;AF=3.419e-05;NSAMP=1;MSQ=248.6;AC=1;AN=29246;NFAM=1
chr10	74361717	550748_1	N	[chr10:74362007[N	290.9	LOW	SVTYPE=BND;POS=74361717;STRANDS=--:9;CIPOS=-5,4;CIEND=-6,3;CIPOS95=0,0;CIEND95=0,0;MATEID=550748_2;EVENT=550748;SU=9;PE=2;SR=7;ALG=PROD;AF=3.419e-05;NSAMP=1;MSQ=4.73;AC=1;AN=29246;NFAM=1
chr10	74362007	550748_2	N	[chr10:74361717[N	290.9	LOW	SVTYPE=BND;POS=74362007;STRANDS=--:9;CIPOS=-6,3;CIEND=-5,4;CIPOS95=0,0;CIEND95=0,0;MATEID=550748_1;EVENT=550748;SECONDARY;SU=9;PE=2;SR=7;ALG=PROD;AF=3.419e-05;NSAMP=1;MSQ=4.73;AC=1;AN=29246;NFAM=1
chr10	74406515	787_2	N	[chr1:15623570[N	35779.8	LOW	SVTYPE=BND;POS=74406515;STRANDS=--:110;IMPRECISE;CIPOS=-6,3;CIEND=-6,3;CIPOS95=-1,1;CIEND95=0,0;MATEID=787_1;EVENT=787;SECONDARY;SU=110;PE=0;SR=110;ALG=PROD;AF=0.02647;NSAMP=774;MSQ=29.44;AC=774;AN=29246;NFAM=760
chr10	74414698	152467_1	N	N[chr10:74414838[	171.25	LOW	SVTYPE=BND;POS=74414698;STRANDS=+-:8;CIPOS=-10,9;CIEND=-10,9;CIPOS95=0,0;CIEND95=0,0;MATEID=152467_2;EVENT=152467;SU=8;PE=0;SR=8;ALG=PROD;AF=3.419e-05;NSAMP=1;MSQ=170.76;RECLASSIFIED;AC=1;AN=29246;NFAM=1
chr10	74414838	152467_2	N	]chr10:74414698]N	171.25	LOW	SVTYPE=BND;POS=74414698;STRANDS=+-:8;CIPOS=-10,9;CIEND=-10,9;CIPOS95=0,0;CIEND95=0,0;MATEID=152467_1;EVENT=152467;SECONDARY;SU=8;PE=0;SR=8;ALG=PROD;AF=3.419e-05;NSAMP=1;MSQ=170.76;RECLASSIFIED;AC=1;AN=29246;NFAM=1
chr10	74443613	152468	N	<DEL>	678.18	PASS	SVTYPE=DEL;POS=74443613;SVLEN=-51445;END=74495058;STRANDS=+-:30;CIPOS=-2,1;CIEND=-2,0;CIPOS95=0,0;CIEND95=0,0;SU=30;PE=18;SR=12;ALG=PROD;AF=3.419e-05;NSAMP=1;MSQ=677.37;AC=1;AN=29246;NFAM=1
chr10	74447667	152469	N	<DEL>	623.52	PASS	SVTYPE=DEL;POS=74447667;SVLEN=-29109;END=74476776;STRANDS=+-:27;CIPOS=-10,9;CIEND=-5,2;CIPOS95=0,0;CIEND95=0,0;SU=27;PE=19;SR=8;ALG=PROD;AF=3.419e-05;NSAMP=1;MSQ=623.51;AC=1;AN=29246;NFAM=1
chr10	74456690	19247_1	N	N]chr12:130604600]	4674.21	LOW	SVTYPE=BND;POS=74456690;STRANDS=++:8;IMPRECISE;CIPOS=-29,653;CIEND=-30,490;CIPOS95=-29,190;CIEND95=-30,93;MATEID=19247_2;EVENT=19247;SU=8;PE=8;SR=0;ALG=PROD;AF=0.00571;NSAMP=167;MSQ=21.19;AC=167;AN=29246;NFAM=167
chr10	74485847	463753_1	N	]chr10:74491633]N	250.08	LOW	SVTYPE=BND;POS=74485847;STRANDS=-+:24;CIPOS=-10,9;CIEND=-10,9;CIPOS95=0,0;CIEND95=0,0;MATEID=463753_2;EVENT=463753;SU=24;PE=11;SR=13;ALG=PROD;AF=3.419e-05;NSAMP=1;MSQ=249.75;RECLASSIFIED;AC=1;AN=29246;NFAM=1
chr10	74490561	152470_1	N	N[chr10:74490729[	504.21	LOW	SVTYPE=BND;POS=74490561;STRANDS=+-:21;CIPOS=-24,23;CIEND=-24,23;CIPOS95=0,0;CIEND95=0,0;MATEID=152470_2;EVENT=152470;SU=21;PE=1;SR=20;ALG=PROD;AF=6.839e-05;NSAMP=2;MSQ=244.19;RECLASSIFIED;AC=2;AN=29246;NFAM=2
chr10	74490729	152470_2	N	]chr10:74490561]N	504.21	LOW	SVTYPE=BND;POS=74490561;STRANDS=+-:21;CIPOS=-24,23;CIEND=-24,23;CIPOS95=0,0;CIEND95=0,0;MATEID=152470_1;EVENT=152470;SECONDARY;SU=21;PE=1;SR=20;ALG=PROD;AF=6.839e-05;NSAMP=2;MSQ=244.19;RECLASSIFIED;AC=2;AN=29246;NFAM=2
chr10	74491633	463753_2	N	N[chr10:74485847[	250.08	LOW	SVTYPE=BND;POS=74485847;STRANDS=-+:24;CIPOS=-10,9;CIEND=-10,9;CIPOS95=0,0;CIEND95=0,0;MATEID=463753_1;EVENT=463753;SECONDARY;SU=24;PE=11;SR=13;ALG=PROD;AF=3.419e-05;NSAMP=1;MSQ=249.75;RECLASSIFIED;AC=1;AN=29246;NFAM=1
chr10	74493300	152471_1	N	N[chr10:74493607[	207.57	LOW	SVTYPE=BND;POS=74493300;STRANDS=+-:8;CIPOS=-29,28;CIEND=-29,28;CIPOS95=0,0;CIEND95=0,0;MATEID=152471_2;EVENT=152471;SU=8;PE=0;SR=8;ALG=PROD;AF=0.0002735;NSAMP=8;MSQ=18.35;RECLASSIFIED;AC=8;AN=29246;NFAM=8
chr10	74493607	152471_2	N	]chr10:74493300]N	207.57	LOW	SVTYPE=BND;POS=74493300;STRANDS=+-:8;CIPOS=-29,28;CIEND=-29,28;CIPOS95=0,0;CIEND95=0,0;MATEID=152471_1;EVENT=152471;SECONDARY;SU=8;PE=0;SR=8;ALG=PROD;AF=0.0002735;NSAMP=8;MSQ=18.35;RECLASSIFIED;AC=8;AN=29246;NFAM=8
chr10	74500288	152472	N	<DEL>	803.49	PASS	SVTYPE=DEL;POS=74500288;SVLEN=-12306;END=74512594;STRANDS=+-:27;CIPOS=-3,4;CIEND=-10,9;CIPOS95=0,0;CIEND95=0,0;SU=27;PE=21;SR=6;ALG=PROD;AF=3.419e-05;NSAMP=1;MSQ=803.49;AC=1;AN=29246;NFAM=1
chr10	74504925	73060_2	N	N[chr4:143492384[	82.59	LOW	SVTYPE=BND;POS=74504925;STRANDS=-+:4;IMPRECISE;CIPOS=-8,339;CIEND=-345,7;CIPOS95=0,111;CIEND95=-111,0;MATEID=73060_1;EVENT=73060;SECONDARY;SU=4;PE=4;SR=0;ALG=PROD;AF=6.839e-05;NSAMP=2;MSQ=14.95;AC=2;AN=29246;NFAM=2
chr10	74538186	152474	N	<DEL>	1858.07	PASS	SVTYPE=DEL;POS=74538186;SVLEN=-2105;END=74540291;STRANDS=+-:81;CIPOS=-22,21;CIEND=-23,20;CIPOS95=0,0;CIEND95=0,0;SU=81;PE=48;SR=33;ALG=PROD;AF=6.839e-05;NSAMP=2;MSQ=765.78;AC=2;AN=29246;NFAM=2
chr10	74541613	152475_1	N	N[chr10:74542043[	535.89	LOW	SVTYPE=BND;POS=74541613;STRANDS=+-:13;CIPOS=-30,29;CIEND=-30,29;CIPOS95=0,0;CIEND95=0,0;MATEID=152475_2;EVENT=152475;SU=13;PE=0;SR=13;ALG=PROD;AF=0.0005813;NSAMP=17;MSQ=16.43;RECLASSIFIED;AC=17;AN=29246;NFAM=17
chr10	74542043	152475_2	N	]chr10:74541613]N	535.89	LOW	SVTYPE=BND;POS=74541613;STRANDS=+-:13;CIPOS=-30,29;CIEND=-30,29;CIPOS95=0,0;CIEND95=0,0;MATEID=152475_1;EVENT=152475;SECONDARY;SU=13;PE=0;SR=13;ALG=PROD;AF=0.0005813;NSAMP=17;MSQ=16.43;RECLASSIFIED;AC=17;AN=29246;NFAM=17
chr10	74547645	152477	N	<DEL>	560.39	PASS	SVTYPE=DEL;POS=74547645;SVLEN=-5603;END=74553248;STRANDS=+-:21;IMPRECISE;CIPOS=-30,275;CIEND=-357,29;CIPOS95=-30,32;CIEND95=-26,26;SU=21;PE=21;SR=0;ALG=PROD;AF=3.419e-05;NSAMP=1;MSQ=170.83;AC=1;AN=29246;NFAM=1
chr10	74548209	152478	N	<DEL>	829.62	PASS	SVTYPE=DEL;POS=74548209;SVLEN=-147;END=74548356;STRANDS=+-:44;CIPOS=-5,4;CIEND=-5,4;CIPOS95=0,0;CIEND95=0,0;SU=44;PE=1;SR=43;ALG=PROD;AF=0.0002052;NSAMP=6;MSQ=138.27;AC=6;AN=29246;NFAM=6
chr10	74557828	152481_1	N	N[chr10:74558185[	968.2	LOW	SVTYPE=BND;POS=74557828;STRANDS=+-:15;CIPOS=-27,25;CIEND=-26,25;CIPOS95=0,0;CIEND95=0,0;MATEID=152481_2;EVENT=152481;SU=15;PE=2;SR=13;ALG=PROD;AF=0.0006839;NSAMP=20;MSQ=14.9;RECLASSIFIED;AC=20;AN=29246;NFAM=20
chr10	74558185	152481_2	N	]chr10:74557828]N	968.2	LOW	SVTYPE=BND;POS=74557828;STRANDS=+-:15;CIPOS=-26,25;CIEND=-27,25;CIPOS95=0,0;CIEND95=0,0;MATEID=152481_1;EVENT=152481;SECONDARY;SU=15;PE=2;SR=13;ALG=PROD;AF=0.0006839;NSAMP=20;MSQ=14.9;RECLASSIFIED;AC=20;AN=29246;NFAM=20
chr10	74564040	463754_1	N	]chr10:74568943]N	1434.91	LOW	SVTYPE=BND;POS=74564040;STRANDS=-+:132;IMPRECISE;CIPOS=-256,10;CIEND=-11,268;CIPOS95=-8,8;CIEND95=-11,16;MATEID=463754_2;EVENT=463754;SU=132;PE=132;SR=0;ALG=PROD;AF=0.0003077;NSAMP=9;MSQ=75.54;RECLASSIFIED;AC=9;AN=29246;NFAM=9
chr10	74568943	463754_2	N	N[chr10:74564040[	1434.91	LOW	SVTYPE=BND;POS=74564040;STRANDS=-+:132;IMPRECISE;CIPOS=-11,268;CIEND=-256,10;CIPOS95=-11,16;CIEND95=-8,8;MATEID=463754_1;EVENT=463754;SECONDARY;SU=132;PE=132;SR=0;ALG=PROD;AF=0.0003077;NSAMP=9;MSQ=75.54;RECLASSIFIED;AC=9;AN=29246;NFAM=9
chr10	74583325	550342_2	N	[chr10:54679022[N	305.62	LOW	SVTYPE=BND;POS=74583325;STRANDS=--:12;IMPRECISE;CIPOS=-454,29;CIEND=-489,29;CIPOS95=-118,29;CIEND95=-124,29;MATEID=550342_1;EVENT=550342;SECONDARY;SU=12;PE=12;SR=0;ALG=PROD;AF=0.0002393;NSAMP=7;MSQ=34.97;AC=7;AN=29246;NFAM=7
chr10	74595747	21544_1	N	[chr20:4370671[N	14110.1	LOW	SVTYPE=BND;POS=74595747;STRANDS=--:25;IMPRECISE;CIPOS=-304,29;CIEND=-457,8;CIPOS95=-22,22;CIEND95=-91,8;MATEID=21544_2;EVENT=21544;SU=25;PE=25;SR=0;ALG=PROD;AF=0.01498;NSAMP=438;MSQ=22.79;RETAINED;AC=438;AN=29246;NFAM=438
chr10	74605549	22218_1	N	N]chrX:11714577]	367.77	LOW	SVTYPE=BND;POS=74605549;STRANDS=++:20;IMPRECISE;CIPOS=-50,435;CIEND=-46,337;CIPOS95=-50,69;CIEND95=-46,89;MATEID=22218_2;EVENT=22218;SU=20;PE=20;SR=0;ALG=PROD;AF=3.419e-05;NSAMP=1;MSQ=12.11;AC=1;AN=29246;NFAM=1
chr10	74607801	152483	N	<DEL>	100007	PASS	SVTYPE=DEL;POS=74607801;SVLEN=-6979;END=74614780;STRANDS=+-:3285;CIPOS=0,0;CIEND=0,0;CIPOS95=0,0;CIEND95=0,0;SU=3285;PE=2391;SR=894;ALG=PROD;AF=0.002735;NSAMP=78;MSQ=626.69;AC=80;AN=29246;NFAM=75
chr10	74625082	152485	N	<DEL>	199.13	PASS	SVTYPE=DEL;POS=74625082;SVLEN=-147;END=74625229;STRANDS=+-:7;CIPOS=-7,5;CIEND=-6,5;CIPOS95=0,0;CIEND95=0,0;SU=7;PE=1;SR=6;ALG=PROD;AF=3.42e-05;NSAMP=1;MSQ=158.74;AC=1;AN=29242;NFAM=1
chr10	74636305	152487_1	N	N[chr10:74636461[	149.9	LOW	SVTYPE=BND;POS=74636305;STRANDS=+-:7;CIPOS=-5,4;CIEND=-5,4;CIPOS95=0,0;CIEND95=0,0;MATEID=152487_2;EVENT=152487;SU=7;PE=0;SR=7;ALG=PROD;AF=3.419e-05;NSAMP=1;MSQ=149.79;RECLASSIFIED;AC=1;AN=29246;NFAM=1
chr10	74636461	152487_2	N	]chr10:74636305]N	149.9	LOW	SVTYPE=BND;POS=74636305;STRANDS=+-:7;CIPOS=-5,4;CIEND=-5,4;CIPOS95=0,0;CIEND95=0,0;MATEID=152487_1;EVENT=152487;SECONDARY;SU=7;PE=0;SR=7;ALG=PROD;AF=3.419e-05;NSAMP=1;MSQ=149.79;RECLASSIFIED;AC=1;AN=29246;NFAM=1
chr10	74641895	152488	N	<DEL>	1390.73	PASS	SVTYPE=DEL;POS=74641895;SVLEN=-1394;END=74643289;STRANDS=+-:30;CIPOS=-23,25;CIEND=-26,22;CIPOS95=0,0;CIEND95=0,0;SU=30;PE=19;SR=11;ALG=PROD;AF=6.839e-05;NSAMP=2;MSQ=695.37;AC=2;AN=29246;NFAM=2
chr10	74643901	152489	N	<DEL>	368.52	PASS	SVTYPE=DEL;POS=74643901;SVLEN=-5775;END=74649676;STRANDS=+-:19;CIPOS=-10,9;CIEND=-10,9;CIPOS95=0,0;CIEND95=0,0;SU=19;PE=10;SR=9;ALG=PROD;AF=3.419e-05;NSAMP=1;MSQ=368.52;AC=1;AN=29246;NFAM=1
chr10	74677175	152491	N	<DEL>	545.42	PASS	SVTYPE=DEL;POS=74677175;SVLEN=-2708;END=74679883;STRANDS=+-:21;CIPOS=-10,9;CIEND=-10,9;CIPOS95=0,0;CIEND95=0,0;SU=21;PE=13;SR=8;ALG=PROD;AF=3.419e-05;NSAMP=1;MSQ=545.42;AC=1;AN=29246;NFAM=1
chr10	74688891	152492_1	N	N[chr10:74689200[	1632.95	LOW	SVTYPE=BND;POS=74688891;STRANDS=+-:146;CIPOS=-4,5;CIEND=-6,0;CIPOS95=0,0;CIEND95=0,0;MATEID=152492_2;EVENT=152492;SU=146;PE=0;SR=146;ALG=PROD;AF=0.0007522;NSAMP=22;MSQ=15.96;RECLASSIFIED;AC=22;AN=29246;NFAM=22
chr10	74689200	152492_2	N	]chr10:74688891]N	1632.95	LOW	SVTYPE=BND;POS=74688891;STRANDS=+-:146;CIPOS=-6,0;CIEND=-4,5;CIPOS95=0,0;CIEND95=0,0;MATEID=152492_1;EVENT=152492;SECONDARY;SU=146;PE=0;SR=146;ALG=PROD;AF=0.0007522;NSAMP=22;MSQ=15.96;RECLASSIFIED;AC=22;AN=29246;NFAM=22
chr10	74695497	152493_1	N	N[chr10:74695632[	179.18	LOW	SVTYPE=BND;POS=74695497;STRANDS=+-:10;IMPRECISE;CIPOS=-30,24;CIEND=-24,23;CIPOS95=-1,1;CIEND95=-2,2;MATEID=152493_2;EVENT=152493;SU=10;PE=1;SR=9;ALG=PROD;AF=0.0003419;NSAMP=10;MSQ=10.8;RECLASSIFIED;AC=10;AN=29246;NFAM=10
chr10	74695632	152493_2	N	]chr10:74695497]N	179.18	LOW	SVTYPE=BND;POS=74695497;STRANDS=+-:10;IMPRECISE;CIPOS=-24,23;CIEND=-30,24;CIPOS95=-2,2;CIEND95=-1,1;MATEID=152493_1;EVENT=152493;SECONDARY;SU=10;PE=1;SR=9;ALG=PROD;AF=0.0003419;NSAMP=10;MSQ=10.8;RECLASSIFIED;AC=10;AN=29246;NFAM=10
chr10	74701936	550749	N	<INV>	6.83	LOW	SVTYPE=INV;POS=74701936;SVLEN=283;END=74702219;STRANDS=++:2,--:2;IMPRECISE;CIPOS=-89,15;CIEND=0,5;CIPOS95=-75,15;CIEND95=0,5;SU=4;PE=4;SR=0;ALG=PROD;AF=3.419e-05;NSAMP=1;MSQ=6.83;AC=1;AN=29246;NFAM=1
chr10	74707765	21225_1	N	]chr19:6638873]N	2096.89	LOW	SVTYPE=BND;POS=74707765;STRANDS=-+:4;IMPRECISE;CIPOS=-10,8;CIEND=-9,9;CIPOS95=-1,0;CIEND95=0,1;MATEID=21225_2;EVENT=21225;SU=4;PE=0;SR=4;ALG=PROD;AF=0.002735;NSAMP=77;MSQ=27.01;AC=80;AN=29246;NFAM=77
chr10	74709640	152494_1	N	N[chr10:74710045[	263.89	LOW	SVTYPE=BND;POS=74709640;STRANDS=+-:4;IMPRECISE;CIPOS=-9,8;CIEND=-7,0;CIPOS95=0,0;CIEND95=-7,0;MATEID=152494_2;EVENT=152494;SU=4;PE=0;SR=4;ALG=PROD;AF=0.0002735;NSAMP=8;MSQ=19.14;RECLASSIFIED;AC=8;AN=29246;NFAM=8
chr10	74710045	152494_2	N	]chr10:74709640]N	263.89	LOW	SVTYPE=BND;POS=74709640;STRANDS=+-:4;IMPRECISE;CIPOS=-7,0;CIEND=-9,8;CIPOS95=-7,0;CIEND95=0,0;MATEID=152494_1;EVENT=152494;SECONDARY;SU=4;PE=0;SR=4;ALG=PROD;AF=0.0002735;NSAMP=8;MSQ=19.14;RECLASSIFIED;AC=8;AN=29246;NFAM=8
chr10	74711362	152495_1	N	N[chr10:74712600[	22397.2	PASS	SVTYPE=BND;POS=74711362;STRANDS=+-:884;CIPOS=-2,1;CIEND=-2,0;CIPOS95=0,0;CIEND95=0,0;MATEID=152495_2;EVENT=152495;SU=884;PE=561;SR=323;ALG=PROD;AF=0.001026;NSAMP=30;MSQ=519.71;RECLASSIFIED;AC=30;AN=29246;NFAM=30
chr10	74712600	152495_2	N	]chr10:74711362]N	22397.2	PASS	SVTYPE=BND;POS=74711362;STRANDS=+-:884;CIPOS=-2,0;CIEND=-2,1;CIPOS95=0,0;CIEND95=0,0;MATEID=152495_1;EVENT=152495;SECONDARY;SU=884;PE=561;SR=323;ALG=PROD;AF=0.001026;NSAMP=30;MSQ=519.71;RECLASSIFIED;AC=30;AN=29246;NFAM=30
chr10	74715887	152496	N	<DEL:ME:SINE|Alu|AluSp>	311.87	PASS	SVTYPE=MEI;POS=74715887;SVLEN=-324;END=74716211;STRANDS=+-:72;CIPOS=-4,8;CIEND=-6,4;CIPOS95=0,0;CIEND95=0,0;SU=72;PE=0;SR=72;ALG=PROD;AF=0.0002735;NSAMP=8;MSQ=8.91;AC=8;AN=29246;NFAM=8
chr10	74720970	152497_1	N	N[chr10:74721365[	540.65	LOW	SVTYPE=BND;POS=74720970;STRANDS=+-:4;CIPOS=-9,8;CIEND=-9,8;CIPOS95=0,0;CIEND95=0,0;MATEID=152497_2;EVENT=152497;SU=4;PE=0;SR=4;ALG=PROD;AF=0.0008206;NSAMP=24;MSQ=17.79;RECLASSIFIED;AC=24;AN=29246;NFAM=24
chr10	74721241	152498	N	<DEL>	1075.89	PASS	SVTYPE=DEL;POS=74721241;SVLEN=-1535;END=74722776;STRANDS=+-:33;IMPRECISE;CIPOS=-27,26;CIEND=-26,27;CIPOS95=-1,1;CIEND95=0,0;SU=33;PE=27;SR=6;ALG=PROD;AF=0.0001026;NSAMP=3;MSQ=358.63;AC=3;AN=29246;NFAM=3
chr10	74721365	152497_2	N	]chr10:74720970]N	540.65	LOW	SVTYPE=BND;POS=74720970;STRANDS=+-:4;CIPOS=-9,8;CIEND=-9,8;CIPOS95=0,0;CIEND95=0,0;MATEID=152497_1;EVENT=152497;SECONDARY;SU=4;PE=0;SR=4;ALG=PROD;AF=0.0008206;NSAMP=24;MSQ=17.79;RECLASSIFIED;AC=24;AN=29246;NFAM=24
chr10	74723033	152499_1	N	N[chr10:74723422[	502.24	LOW	SVTYPE=BND;POS=74723033;STRANDS=+-:6;CIPOS=-6,5;CIEND=-6,5;CIPOS95=0,0;CIEND95=0,0;MATEID=152499_2;EVENT=152499;SU=6;PE=0;SR=6;ALG=PROD;AF=0.0006497;NSAMP=19;MSQ=14.78;RECLASSIFIED;AC=19;AN=29246;NFAM=19
chr10	74723422	152499_2	N	]chr10:74723033]N	502.24	LOW	SVTYPE=BND;POS=74723033;STRANDS=+-:6;CIPOS=-6,5;CIEND=-6,5;CIPOS95=0,0;CIEND95=0,0;MATEID=152499_1;EVENT=152499;SECONDARY;SU=6;PE=0;SR=6;ALG=PROD;AF=0.0006497;NSAMP=19;MSQ=14.78;RECLASSIFIED;AC=19;AN=29246;NFAM=19
chr10	74724358	463756	N	<DUP>	87.4	PASS	SVTYPE=DUP;POS=74724358;SVLEN=5646;END=74730004;STRANDS=-+:13;IMPRECISE;CIPOS=-251,9;CIEND=-10,204;CIPOS95=-55,2;CIEND95=-1,42;SU=13;PE=13;SR=0;ALG=PROD;AF=3.419e-05;NSAMP=1;MSQ=83.99;AC=1;AN=29246;NFAM=1
chr10	74728692	152501	N	<DEL>	218.8	PASS	SVTYPE=DEL;POS=74728692;SVLEN=-1054;END=74729746;STRANDS=+-:11;IMPRECISE;CIPOS=-10,260;CIEND=-247,9;CIPOS95=-2,63;CIEND95=-50,3;SU=11;PE=11;SR=0;ALG=PROD;AF=3.419e-05;NSAMP=1;MSQ=218.8;AC=1;AN=29246;NFAM=1
chr10	74728775	152500_1	N	N[chr10:74729033[	501.86	LOW	SVTYPE=BND;POS=74728775;STRANDS=+-:69;CIPOS=-30,29;CIEND=-30,29;CIPOS95=0,0;CIEND95=0,0;MATEID=152500_2;EVENT=152500;SU=69;PE=0;SR=69;ALG=PROD;AF=0.0005129;NSAMP=15;MSQ=33.08;RECLASSIFIED;AC=15;AN=29246;NFAM=15
chr10	74729033	152500_2	N	]chr10:74728775]N	501.86	LOW	SVTYPE=BND;POS=74728775;STRANDS=+-:69;CIPOS=-30,29;CIEND=-30,29;CIPOS95=0,0;CIEND95=0,0;MATEID=152500_1;EVENT=152500;SECONDARY;SU=69;PE=0;SR=69;ALG=PROD;AF=0.0005129;NSAMP=15;MSQ=33.08;RECLASSIFIED;AC=15;AN=29246;NFAM=15
chr10	74737668	550751_1	N	N]chr10:83068232]	4.64	LOW	SVTYPE=BND;POS=74737668;STRANDS=++:5;IMPRECISE;CIPOS=-9,9;CIEND=-10,9;CIPOS95=0,1;CIEND95=-1,1;MATEID=550751_2;EVENT=550751;SU=5;PE=1;SR=4;ALG=PROD;AF=3.419e-05;NSAMP=1;MSQ=4.64;AC=1;AN=29246;NFAM=1
chr10	74739186	152502	N	<DEL>	395.64	PASS	SVTYPE=DEL;POS=74739186;SVLEN=-106;END=74739292;STRANDS=+-:16;CIPOS=-2,1;CIEND=-2,1;CIPOS95=0,0;CIEND95=0,0;SU=16;PE=0;SR=16;ALG=PROD;AF=3.419e-05;NSAMP=1;MSQ=395.64;AC=1;AN=29246;NFAM=1
chr10	74743958	152503	N	<DEL>	749.38	PASS	SVTYPE=DEL;POS=74743958;SVLEN=-889;END=74744847;STRANDS=+-:7;CIPOS=-5,4;CIEND=-5,4;CIPOS95=0,0;CIEND95=0,0;SU=7;PE=0;SR=7;ALG=PROD;AF=3.419e-05;NSAMP=1;MSQ=749.38;AC=1;AN=29246;NFAM=1
chr10	74744657	550752	N	<INV>	49977.3	LOW	SVTYPE=INV;POS=74744657;SVLEN=880;END=74745537;STRANDS=++:1,--:5891;CIPOS=0,0;CIEND=0,0;CIPOS95=0,0;CIEND95=0,0;SU=5892;PE=2907;SR=2985;ALG=PROD;AF=0.004582;NSAMP=134;MSQ=179.25;AC=134;AN=29246;NFAM=119
chr10	74744865	550753	N	<INV>	99415.5	LOW	SVTYPE=INV;POS=74744865;SVLEN=669;END=74745534;STRANDS=++:5490,--:3;CIPOS=0,0;CIEND=0,0;CIPOS95=0,0;CIEND95=0,0;SU=5493;PE=3134;SR=2359;ALG=PROD;AF=0.005061;NSAMP=148;MSQ=327.05;AC=148;AN=29246;NFAM=133
chr10	74749742	152504	N	<DEL>	1171.81	PASS	SVTYPE=DEL;POS=74749742;SVLEN=-946;END=74750688;STRANDS=+-:20;CIPOS=-30,29;CIEND=-20,29;CIPOS95=0,0;CIEND95=0,0;SU=20;PE=12;SR=8;ALG=PROD;AF=0.0001026;NSAMP=3;MSQ=390.6;AC=3;AN=29246;NFAM=3
chr10	74756009	152505	N	<DEL>	976.9	PASS	SVTYPE=DEL;POS=74756009;SVLEN=-669;END=74756678;STRANDS=+-:40;CIPOS=-20,23;CIEND=-24,21;CIPOS95=0,0;CIEND95=0,0;SU=40;PE=27;SR=13;ALG=PROD;AF=0.0001026;NSAMP=3;MSQ=325.62;AC=3;AN=29246;NFAM=3
chr10	74762181	548741_2	N	[chr10:15644459[N	223798	LOW	SVTYPE=BND;POS=74762181;STRANDS=--:7874;CIPOS=0,0;CIEND=0,0;CIPOS95=0,0;CIEND95=0,0;MATEID=548741_1;EVENT=548741;SECONDARY;SU=7874;PE=112;SR=7762;ALG=PROD;AF=0.1139;NSAMP=3312;MSQ=38.44;AC=3332;AN=29246;NFAM=3167
chr10	74768306	152506	N	<DEL>	422.43	PASS	SVTYPE=DEL;POS=74768306;SVLEN=-1149;END=74769455;STRANDS=+-:18;IMPRECISE;CIPOS=-10,296;CIEND=-453,9;CIPOS95=-3,42;CIEND95=-56,0;SU=18;PE=18;SR=0;ALG=PROD;AF=3.419e-05;NSAMP=1;MSQ=422.43;AC=1;AN=29246;NFAM=1
chr10	74772279	152507_1	N	N[chr10:74772558[	74.41	LOW	SVTYPE=BND;POS=74772279;STRANDS=+-:13;CIPOS=-29,28;CIEND=-29,28;CIPOS95=0,0;CIEND95=0,0;MATEID=152507_2;EVENT=152507;SU=13;PE=0;SR=13;ALG=PROD;AF=0.0001026;NSAMP=3;MSQ=5.37;RECLASSIFIED;AC=3;AN=29246;NFAM=3
chr10	74772558	152507_2	N	]chr10:74772279]N	74.41	LOW	SVTYPE=BND;POS=74772279;STRANDS=+-:13;CIPOS=-29,28;CIEND=-29,28;CIPOS95=0,0;CIEND95=0,0;MATEID=152507_1;EVENT=152507;SECONDARY;SU=13;PE=0;SR=13;ALG=PROD;AF=0.0001026;NSAMP=3;MSQ=5.37;RECLASSIFIED;AC=3;AN=29246;NFAM=3
chr10	74772686	152508_1	N	N[chr10:74772974[	94.41	LOW	SVTYPE=BND;POS=74772686;STRANDS=+-:4;IMPRECISE;CIPOS=-9,8;CIEND=-10,8;CIPOS95=0,0;CIEND95=-1,0;MATEID=152508_2;EVENT=152508;SU=4;PE=0;SR=4;ALG=PROD;AF=0.000171;NSAMP=5;MSQ=16.16;RECLASSIFIED;AC=5;AN=29246;NFAM=5
chr10	74772974	152508_2	N	]chr10:74772686]N	94.41	LOW	SVTYPE=BND;POS=74772686;STRANDS=+-:4;IMPRECISE;CIPOS=-10,8;CIEND=-9,8;CIPOS95=-1,0;CIEND95=0,0;MATEID=152508_1;EVENT=152508;SECONDARY;SU=4;PE=0;SR=4;ALG=PROD;AF=0.000171;NSAMP=5;MSQ=16.16;RECLASSIFIED;AC=5;AN=29246;NFAM=5
chr10	74774673	152509	N	<DEL>	302.64	PASS	SVTYPE=DEL;POS=74774673;SVLEN=-1198;END=74775871;STRANDS=+-:12;IMPRECISE;CIPOS=-10,9;CIEND=-10,9;CIPOS95=-1,1;CIEND95=-1,0;SU=12;PE=9;SR=3;ALG=PROD;AF=3.419e-05;NSAMP=1;MSQ=302.64;AC=1;AN=29246;NFAM=1
chr10	74777149	152511	N	<DEL>	681138	PASS	SVTYPE=DEL;POS=74777149;SVLEN=-1556;END=74778705;STRANDS=+-:28294;CIPOS=0,0;CIEND=0,0;CIPOS95=0,0;CIEND95=0,0;SU=28294;PE=16586;SR=11708;ALG=PROD;AF=0.04021;NSAMP=1120;MSQ=510.43;MEDGQR=4.64;Q10GQR=4.46;AC=1176;AN=29246;NFAM=1090
chr10	74792043	152512	N	<DEL>	215.66	PASS	SVTYPE=DEL;POS=74792043;SVLEN=-1932;END=74793975;STRANDS=+-:9;IMPRECISE;CIPOS=-10,285;CIEND=-385,9;CIPOS95=-2,78;CIEND95=-83,0;SU=9;PE=9;SR=0;ALG=PROD;AF=3.419e-05;NSAMP=1;MSQ=215.66;AC=1;AN=29246;NFAM=1
chr10	74792784	41926_2	N	]chr2:201284715]N	1326.02	LOW	SVTYPE=BND;POS=74792784;STRANDS=+-:6;IMPRECISE;CIPOS=-10,9;CIEND=-10,7;CIPOS95=-1,1;CIEND95=-2,1;MATEID=41926_1;EVENT=41926;SECONDARY;SU=6;PE=4;SR=2;ALG=PROD;AF=0.001812;NSAMP=53;MSQ=13.79;AC=53;AN=29246;NFAM=53
chr10	74799585	18776_1	N	]chr12:7248320]N	756.11	LOW	SVTYPE=BND;POS=74799585;STRANDS=-+:27;CIPOS=-9,8;CIEND=-10,8;CIPOS95=0,0;CIEND95=0,0;MATEID=18776_2;EVENT=18776;SU=27;PE=0;SR=27;ALG=PROD;AF=0.000889;NSAMP=26;MSQ=21.95;AC=26;AN=29246;NFAM=26
chr10	74799585	18873_1	N	]chr12:31844591]N	1027.89	LOW	SVTYPE=BND;POS=74799585;STRANDS=-+:39;CIPOS=-9,8;CIEND=-9,8;CIPOS95=0,0;CIEND95=0,0;MATEID=18873_2;EVENT=18873;SU=39;PE=0;SR=39;ALG=PROD;AF=0.001094;NSAMP=32;MSQ=23.91;AC=32;AN=29246;NFAM=32
chr10	74804505	463757	N	<DUP>	175.61	PASS	SVTYPE=DUP;POS=74804505;SVLEN=6627;END=74811132;STRANDS=-+:9;IMPRECISE;CIPOS=-337,9;CIEND=-10,307;CIPOS95=-59,1;CIEND95=-3,53;SU=9;PE=9;SR=0;ALG=PROD;AF=0.000171;NSAMP=5;MSQ=18.61;AC=5;AN=29246;NFAM=5
chr10	74805312	92109_2	N	N]chr6:32502342]	6703.43	LOW	SVTYPE=BND;POS=74805312;STRANDS=++:17;IMPRECISE;CIPOS=-31,562;CIEND=-30,418;CIPOS95=-31,142;CIEND95=-30,75;MATEID=92109_1;EVENT=92109;SECONDARY;SU=17;PE=17;SR=0;ALG=PROD;AF=0.004513;NSAMP=132;MSQ=27.07;AC=132;AN=29246;NFAM=130
chr10	74815636	42232_2	N	[chr2:16536734[N	149.87	LOW	SVTYPE=BND;POS=74815636;STRANDS=--:13;CIPOS=-30,29;CIEND=-30,29;CIPOS95=0,0;CIEND95=0,0;MATEID=42232_1;EVENT=42232;SECONDARY;SU=13;PE=0;SR=13;ALG=PROD;AF=6.839e-05;NSAMP=2;MSQ=60.03;AC=2;AN=29246;NFAM=2
chr10	74815881	152514	N	<DEL>	192497	PASS	SVTYPE=DEL;POS=74815881;SVLEN=-849;END=74816730;STRANDS=+-:8058;CIPOS=0,0;CIEND=0,0;CIPOS95=0,0;CIEND95=0,0;SU=8058;PE=5021;SR=3037;ALG=PROD;AF=0.01122;NSAMP=321;MSQ=497.93;AC=328;AN=29246;NFAM=313
chr10	74819336	20023_1	N	]chr15:67507802]N	16724.8	LOW	SVTYPE=BND;POS=74819336;STRANDS=-+:49;IMPRECISE;CIPOS=-388,9;CIEND=-10,523;CIPOS95=-23,9;CIEND95=-10,78;MATEID=20023_2;EVENT=20023;SU=49;PE=49;SR=0;ALG=PROD;AF=0.0197;NSAMP=576;MSQ=19.64;AC=576;AN=29246;NFAM=576
chr10	74819355	92153_2	N	N]chr6:71457005]	41725	LOW	SVTYPE=BND;POS=74819355;STRANDS=++:290;IMPRECISE;CIPOS=-11,173;CIEND=-10,357;CIPOS95=-6,6;CIEND95=-10,24;MATEID=92153_1;EVENT=92153;SECONDARY;SU=290;PE=290;SR=0;ALG=PROD;AF=0.0437;NSAMP=1278;MSQ=26.14;AC=1278;AN=29246;NFAM=1277
chr10	74819359	108701_2	N	N]chr8:58664658]	1037.09	LOW	SVTYPE=BND;POS=74819359;STRANDS=++:4;CIPOS=-9,8;CIEND=-9,8;CIPOS95=0,0;CIEND95=0,0;MATEID=108701_1;EVENT=108701;SECONDARY;SU=4;PE=0;SR=4;ALG=PROD;AF=0.001744;NSAMP=51;MSQ=13.56;AC=51;AN=29246;NFAM=51
chr10	74819366	83282_2	N	N]chr5:137915578]	612034	LOW	SVTYPE=BND;POS=74819366;STRANDS=++:31149;CIPOS=0,2;CIEND=-1,1;CIPOS95=0,0;CIEND95=0,0;MATEID=83282_1;EVENT=83282;SECONDARY;SU=31149;PE=31132;SR=17;AF=0.2568;NSAMP=7510;MSQ=54.39;AC=7510;AN=29246;NFAM=7148
chr10	74825954	152516_1	N	N[chr10:74826244[	81.22	LOW	SVTYPE=BND;POS=74825954;STRANDS=+-:4;CIPOS=-9,8;CIEND=-9,8;CIPOS95=0,0;CIEND95=0,0;MATEID=152516_2;EVENT=152516;SU=4;PE=0;SR=4;ALG=PROD;AF=0.000171;NSAMP=5;MSQ=12.85;RECLASSIFIED;AC=5;AN=29246;NFAM=5
chr10	74826244	152516_2	N	]chr10:74825954]N	81.22	LOW	SVTYPE=BND;POS=74825954;STRANDS=+-:4;CIPOS=-9,8;CIEND=-9,8;CIPOS95=0,0;CIEND95=0,0;MATEID=152516_1;EVENT=152516;SECONDARY;SU=4;PE=0;SR=4;ALG=PROD;AF=0.000171;NSAMP=5;MSQ=12.85;RECLASSIFIED;AC=5;AN=29246;NFAM=5
chr10	74826559	152517_1	N	N[chr10:74827031[	299.83	LOW	SVTYPE=BND;POS=74826559;STRANDS=+-:16;CIPOS=-9,9;CIEND=-9,8;CIPOS95=0,0;CIEND95=0,0;MATEID=152517_2;EVENT=152517;SU=16;PE=0;SR=16;ALG=PROD;AF=0.0002052;NSAMP=6;MSQ=27.37;RECLASSIFIED;AC=6;AN=29246;NFAM=6
chr10	74827031	152517_2	N	]chr10:74826559]N	299.83	LOW	SVTYPE=BND;POS=74826559;STRANDS=+-:16;CIPOS=-9,8;CIEND=-9,9;CIPOS95=0,0;CIEND95=0,0;MATEID=152517_1;EVENT=152517;SECONDARY;SU=16;PE=0;SR=16;ALG=PROD;AF=0.0002052;NSAMP=6;MSQ=27.37;RECLASSIFIED;AC=6;AN=29246;NFAM=6
chr10	74828585	152519_1	N	N[chr10:74830765[	569489	LOW	SVTYPE=BND;POS=74828585;STRANDS=+-:56;IMPRECISE;CIPOS=-31,49;CIEND=-45,28;CIPOS95=-2,2;CIEND95=-3,3;MATEID=152519_2;EVENT=152519;SU=56;PE=55;SR=1;ALG=PROD;AF=0.2979;NSAMP=8712;MSQ=39.73;RECLASSIFIED;AC=8712;AN=29246;NFAM=8253
chr10	74830732	41928_2	N	]chr2:18636021]N	225.01	LOW	SVTYPE=BND;POS=74830732;STRANDS=+-:4;IMPRECISE;CIPOS=-335,49;CIEND=-48,545;CIPOS95=-88,49;CIEND95=-48,179;MATEID=41928_1;EVENT=41928;SECONDARY;SU=4;PE=4;SR=0;ALG=PROD;AF=0.0004787;NSAMP=14;MSQ=10.96;AC=14;AN=29246;NFAM=14
chr10	74830765	152519_2	N	]chr10:74828585]N	569489	LOW	SVTYPE=BND;POS=74828585;STRANDS=+-:56;IMPRECISE;CIPOS=-45,28;CIEND=-31,49;CIPOS95=-3,3;CIEND95=-2,2;MATEID=152519_1;EVENT=152519;SECONDARY;SU=56;PE=55;SR=1;ALG=PROD;AF=0.2979;NSAMP=8712;MSQ=39.73;RECLASSIFIED;AC=8712;AN=29246;NFAM=8253
chr10	74830765	461904_2	N	N[chr10:23934557[	3189.68	LOW	SVTYPE=BND;POS=23934557;STRANDS=-+:16;IMPRECISE;CIPOS=-26,29;CIEND=-24,25;CIPOS95=-2,2;CIEND95=0,0;MATEID=461904_1;EVENT=461904;SECONDARY;SU=16;PE=10;SR=6;ALG=PROD;AF=0.00612;NSAMP=174;MSQ=9.88;RECLASSIFIED;AC=179;AN=29246;NFAM=173
chr10	74830765	550754_1	N	N]chr10:102568957]	145.6	LOW	SVTYPE=BND;POS=74830765;STRANDS=++:5;IMPRECISE;CIPOS=-10,9;CIEND=-9,9;CIPOS95=-1,1;CIEND95=0,1;MATEID=550754_2;EVENT=550754;SU=5;PE=2;SR=3;ALG=PROD;AF=0.0002735;NSAMP=8;MSQ=10.35;AC=8;AN=29246;NFAM=8
chr10	74830769	41927_2	N	N[chr2:18635930[	4010.66	LOW	SVTYPE=BND;POS=74830769;STRANDS=-+:33;CIPOS=-34,9;CIEND=-32,6;CIPOS95=0,0;CIEND95=0,0;MATEID=41927_1;EVENT=41927;SECONDARY;SU=33;PE=20;SR=13;ALG=PROD;AF=0.005881;NSAMP=169;MSQ=16.92;AC=172;AN=29246;NFAM=169
chr10	74830769	83561_2	N	N[chr5:149542618[	1237.89	LOW	SVTYPE=BND;POS=74830769;STRANDS=-+:19;IMPRECISE;CIPOS=-10,9;CIEND=-21,9;CIPOS95=0,0;CIEND95=-1,1;MATEID=83561_1;EVENT=83561;SECONDARY;SU=19;PE=15;SR=4;ALG=PROD;AF=0.001778;NSAMP=52;MSQ=17.22;AC=52;AN=29246;NFAM=52
chr10	74845300	152520	N	<DEL>	623	PASS	SVTYPE=DEL;POS=74845300;SVLEN=-2089;END=74847389;STRANDS=+-:28;IMPRECISE;CIPOS=-30,296;CIEND=-417,29;CIPOS95=-28,28;CIEND95=-25,25;SU=28;PE=28;SR=0;ALG=PROD;AF=0.0001026;NSAMP=3;MSQ=207.67;AC=3;AN=29246;NFAM=3
chr10	74848086	463758	N	<DUP>	203.33	PASS	SVTYPE=DUP;POS=74848086;SVLEN=8270;END=74856356;STRANDS=-+:22;IMPRECISE;CIPOS=-230,29;CIEND=-30,214;CIPOS95=-31,29;CIEND95=-30,33;SU=22;PE=22;SR=0;ALG=PROD;AF=0.0001026;NSAMP=2;MSQ=101.25;AC=3;AN=29246;NFAM=2
chr10	74853564	152521_1	N	N[chr10:74853874[	233.43	LOW	SVTYPE=BND;POS=74853564;STRANDS=+-:12;CIPOS=-21,28;CIEND=-29,28;CIPOS95=0,0;CIEND95=0,0;MATEID=152521_2;EVENT=152521;SU=12;PE=0;SR=12;ALG=PROD;AF=0.0002393;NSAMP=7;MSQ=21.85;RECLASSIFIED;AC=7;AN=29246;NFAM=7
chr10	74853874	152521_2	N	]chr10:74853564]N	233.43	LOW	SVTYPE=BND;POS=74853564;STRANDS=+-:12;CIPOS=-29,28;CIEND=-21,28;CIPOS95=0,0;CIEND95=0,0;MATEID=152521_1;EVENT=152521;SECONDARY;SU=12;PE=0;SR=12;ALG=PROD;AF=0.0002393;NSAMP=7;MSQ=21.85;RECLASSIFIED;AC=7;AN=29246;NFAM=7
chr10	74858293	463759	N	<DUP>	574.06	PASS	SVTYPE=DUP;POS=74858293;SVLEN=5806;END=74864099;STRANDS=-+:61;CIPOS=-8,5;CIEND=-10,9;CIPOS95=0,0;CIEND95=0,0;SU=61;PE=34;SR=27;ALG=PROD;AF=0.0001026;NSAMP=3;MSQ=128.88;AC=3;AN=29246;NFAM=3
chr10	74871056	152522	N	<DEL>	287.68	PASS	SVTYPE=DEL;POS=74871056;SVLEN=-2312;END=74873368;STRANDS=+-:13;CIPOS=-5,4;CIEND=-5,3;CIPOS95=0,0;CIEND95=0,0;SU=13;PE=7;SR=6;ALG=PROD;AF=3.419e-05;NSAMP=1;MSQ=287.68;AC=1;AN=29246;NFAM=1
chr10	74882550	550755	N	<INV>	183.2	LOW	SVTYPE=INV;POS=74882550;SVLEN=72;END=74882622;STRANDS=++:1,--:3;IMPRECISE;CIPOS=-10,9;CIEND=-4,9;CIPOS95=-3,3;CIEND95=-3,3;SU=4;PE=3;SR=1;ALG=PROD;AF=0.0002735;NSAMP=8;MSQ=14.21;AC=8;AN=29246;NFAM=8
chr10	74892664	152525	N	<DEL>	3455.85	PASS	SVTYPE=DEL;POS=74892664;SVLEN=-1419;END=74894083;STRANDS=+-:146;CIPOS=-3,4;CIEND=-10,7;CIPOS95=0,0;CIEND95=0,0;SU=146;PE=97;SR=49;ALG=PROD;AF=0.0002052;NSAMP=6;MSQ=575.98;AC=6;AN=29246;NFAM=6
chr10	74900089	152526	N	<DEL>	155.82	PASS	SVTYPE=DEL;POS=74900089;SVLEN=-165;END=74900254;STRANDS=+-:7;CIPOS=-5,4;CIEND=-5,4;CIPOS95=0,0;CIEND95=0,0;SU=7;PE=0;SR=7;ALG=PROD;AF=3.419e-05;NSAMP=1;MSQ=155.8;AC=1;AN=29246;NFAM=1
chr10	74910624	20165_1	N	N]chr16:26459312]	4.67	LOW	SVTYPE=BND;POS=74910624;STRANDS=++:4;IMPRECISE;CIPOS=-9,8;CIEND=-1,9;CIPOS95=0,0;CIEND95=0,1;MATEID=20165_2;EVENT=20165;SU=4;PE=0;SR=4;ALG=PROD;AF=3.419e-05;NSAMP=1;MSQ=4.64;AC=1;AN=29246;NFAM=1
chr10	74916100	152527	N	<DEL>	1558.24	PASS	SVTYPE=DEL;POS=74916100;SVLEN=-3696;END=74919796;STRANDS=+-:55;CIPOS=-7,9;CIEND=-10,9;CIPOS95=0,0;CIEND95=0,0;SU=55;PE=43;SR=12;ALG=PROD;AF=0.0001368;NSAMP=4;MSQ=315.4;AC=4;AN=29246;NFAM=3
chr10	74925725	41469_2	N	N]chr2:76856960]	59.86	LOW	SVTYPE=BND;POS=74925725;STRANDS=++:5;IMPRECISE;CIPOS=-10,407;CIEND=-8,456;CIPOS95=-1,120;CIEND95=0,153;MATEID=41469_1;EVENT=41469;SECONDARY;SU=5;PE=5;SR=0;ALG=PROD;AF=3.419e-05;NSAMP=1;MSQ=59.86;AC=1;AN=29246;NFAM=1
chr10	74927454	152528_1	N	N[chr10:74927566[	463.72	LOW	SVTYPE=BND;POS=74927454;STRANDS=+-:16;CIPOS=-30,29;CIEND=-30,29;CIPOS95=0,0;CIEND95=0,0;MATEID=152528_2;EVENT=152528;SU=16;PE=0;SR=16;ALG=PROD;AF=6.839e-05;NSAMP=2;MSQ=230.82;RECLASSIFIED;AC=2;AN=29246;NFAM=2
chr10	74927566	152528_2	N	]chr10:74927454]N	463.72	LOW	SVTYPE=BND;POS=74927454;STRANDS=+-:16;CIPOS=-30,29;CIEND=-30,29;CIPOS95=0,0;CIEND95=0,0;MATEID=152528_1;EVENT=152528;SECONDARY;SU=16;PE=0;SR=16;ALG=PROD;AF=6.839e-05;NSAMP=2;MSQ=230.82;RECLASSIFIED;AC=2;AN=29246;NFAM=2
chr10	74942902	463760_1	N	]chr10:74943603]N	2574.2	LOW	SVTYPE=BND;POS=74942902;STRANDS=-+:260;CIPOS=-4,2;CIEND=-3,3;CIPOS95=0,0;CIEND95=0,0;MATEID=463760_2;EVENT=463760;SU=260;PE=145;SR=115;ALG=PROD;AF=0.0003761;NSAMP=11;MSQ=211.71;RECLASSIFIED;AC=11;AN=29246;NFAM=11
chr10	74943603	463760_2	N	N[chr10:74942902[	2574.2	LOW	SVTYPE=BND;POS=74942902;STRANDS=-+:260;CIPOS=-3,3;CIEND=-4,2;CIPOS95=0,0;CIEND95=0,0;MATEID=463760_1;EVENT=463760;SECONDARY;SU=260;PE=145;SR=115;ALG=PROD;AF=0.0003761;NSAMP=11;MSQ=211.71;RECLASSIFIED;AC=11;AN=29246;NFAM=11
chr10	74943745	152529	N	<DEL>	371.33	PASS	SVTYPE=DEL;POS=74943745;SVLEN=-1759;END=74945504;STRANDS=+-:13;IMPRECISE;CIPOS=-29,408;CIEND=-420,29;CIPOS95=-29,80;CIEND95=-58,29;SU=13;PE=13;SR=0;ALG=PROD;AF=3.419e-05;NSAMP=1;MSQ=218.73;AC=1;AN=29246;NFAM=1
chr10	74943803	152530	N	<DEL>	2001.97	PASS	SVTYPE=DEL;POS=74943803;SVLEN=-4073;END=74947876;STRANDS=+-:91;CIPOS=-22,21;CIEND=-22,20;CIPOS95=0,0;CIEND95=0,0;SU=91;PE=51;SR=40;ALG=PROD;AF=3.419e-05;NSAMP=1;MSQ=608.36;AC=1;AN=29246;NFAM=1
chr10	74950621	152532	N	<DEL>	1852.25	PASS	SVTYPE=DEL;POS=74950621;SVLEN=-146;END=74950767;STRANDS=+-:69;CIPOS=-6,6;CIEND=-6,6;CIPOS95=0,0;CIEND95=0,0;SU=69;PE=0;SR=69;ALG=PROD;AF=0.0002393;NSAMP=7;MSQ=264.61;AC=7;AN=29246;NFAM=7
chr10	74951440	60337_2	N	[chr3:48210547[N	71.82	LOW	SVTYPE=BND;POS=74951440;STRANDS=--:5;IMPRECISE;CIPOS=-511,5;CIEND=-467,9;CIPOS95=-188,0;CIEND95=-148,1;MATEID=60337_1;EVENT=60337;SECONDARY;SU=5;PE=5;SR=0;ALG=PROD;AF=3.419e-05;NSAMP=1;MSQ=71.76;AC=1;AN=29246;NFAM=1
chr10	74964303	152533_1	N	N[chr10:74964741[	714.01	LOW	SVTYPE=BND;POS=74964303;STRANDS=+-:7;CIPOS=-7,5;CIEND=-6,5;CIPOS95=0,0;CIEND95=0,0;MATEID=152533_2;EVENT=152533;SU=7;PE=1;SR=6;ALG=PROD;AF=0.0003761;NSAMP=11;MSQ=56.15;RECLASSIFIED;AC=11;AN=29246;NFAM=11
chr10	74964741	152533_2	N	]chr10:74964303]N	714.01	LOW	SVTYPE=BND;POS=74964303;STRANDS=+-:7;CIPOS=-6,5;CIEND=-7,5;CIPOS95=0,0;CIEND95=0,0;MATEID=152533_1;EVENT=152533;SECONDARY;SU=7;PE=1;SR=6;ALG=PROD;AF=0.0003761;NSAMP=11;MSQ=56.15;RECLASSIFIED;AC=11;AN=29246;NFAM=11
chr10	74978961	152534_1	N	N[chr10:74979075[	1728.22	PASS	SVTYPE=BND;POS=74978961;STRANDS=+-:64;CIPOS=-4,3;CIEND=-4,3;CIPOS95=0,0;CIEND95=0,0;MATEID=152534_2;EVENT=152534;SU=64;PE=1;SR=63;ALG=PROD;AF=0.0002052;NSAMP=6;MSQ=287.23;RECLASSIFIED;AC=6;AN=29246;NFAM=6
chr10	74979075	152534_2	N	]chr10:74978961]N	1728.22	PASS	SVTYPE=BND;POS=74978961;STRANDS=+-:64;CIPOS=-4,3;CIEND=-4,3;CIPOS95=0,0;CIEND95=0,0;MATEID=152534_1;EVENT=152534;SECONDARY;SU=64;PE=1;SR=63;ALG=PROD;AF=0.0002052;NSAMP=6;MSQ=287.23;RECLASSIFIED;AC=6;AN=29246;NFAM=6
chr10	74994350	550756_1	N	[chr10:75219583[N	805.02	PASS	SVTYPE=BND;POS=74994350;STRANDS=--:58;CIPOS=-23,21;CIEND=-30,29;CIPOS95=0,0;CIEND95=0,0;MATEID=550756_2;EVENT=550756;SU=58;PE=42;SR=16;ALG=PROD;AF=6.839e-05;NSAMP=2;MSQ=402.51;AC=2;AN=29246;NFAM=2
chr10	75000052	152535_1	N	N[chr10:75002651[	30037.8	PASS	SVTYPE=BND;POS=75000052;STRANDS=+-:1309;CIPOS=-1,1;CIEND=-1,0;CIPOS95=0,0;CIEND95=0,0;MATEID=152535_2;EVENT=152535;SU=1309;PE=774;SR=535;ALG=PROD;AF=0.001744;NSAMP=51;MSQ=513.69;RECLASSIFIED;AC=51;AN=29246;NFAM=48
chr10	75002651	152535_2	N	]chr10:75000052]N	30037.8	PASS	SVTYPE=BND;POS=75000052;STRANDS=+-:1309;CIPOS=-1,0;CIEND=-1,1;CIPOS95=0,0;CIEND95=0,0;MATEID=152535_1;EVENT=152535;SECONDARY;SU=1309;PE=774;SR=535;ALG=PROD;AF=0.001744;NSAMP=51;MSQ=513.69;RECLASSIFIED;AC=51;AN=29246;NFAM=48
chr10	75056517	152538	N	<DEL>	380.74	PASS	SVTYPE=DEL;POS=75056517;SVLEN=-3631;END=75060148;STRANDS=+-:15;IMPRECISE;CIPOS=-5,9;CIEND=-10,5;CIPOS95=-1,1;CIEND95=-1,0;SU=15;PE=12;SR=3;ALG=PROD;AF=3.419e-05;NSAMP=1;MSQ=380.73;AC=1;AN=29246;NFAM=1
chr10	75059523	550757	N	<INV>	341.53	LOW	SVTYPE=INV;POS=75059523;SVLEN=391;END=75059914;STRANDS=++:13,--:1;CIPOS=-10,6;CIEND=-5,7;CIPOS95=0,0;CIEND95=0,0;SU=14;PE=10;SR=4;ALG=PROD;AF=3.419e-05;NSAMP=1;MSQ=341.53;AC=1;AN=29246;NFAM=1
chr10	75059532	550758_1	N	[chr10:75061462[N	425.5	PASS	SVTYPE=BND;POS=75059532;STRANDS=--:23;CIPOS=-1,3;CIEND=-5,1;CIPOS95=0,0;CIEND95=0,0;MATEID=550758_2;EVENT=550758;SU=23;PE=15;SR=8;ALG=PROD;AF=3.419e-05;NSAMP=1;MSQ=425.5;AC=1;AN=29246;NFAM=1
chr10	75061462	550758_2	N	[chr10:75059532[N	425.5	PASS	SVTYPE=BND;POS=75061462;STRANDS=--:23;CIPOS=-5,1;CIEND=-1,3;CIPOS95=0,0;CIEND95=0,0;MATEID=550758_1;EVENT=550758;SECONDARY;SU=23;PE=15;SR=8;ALG=PROD;AF=3.419e-05;NSAMP=1;MSQ=425.5;AC=1;AN=29246;NFAM=1
chr10	75067021	152539	N	<DEL>	311.72	PASS	SVTYPE=DEL;POS=75067021;SVLEN=-3188;END=75070209;STRANDS=+-:8;IMPRECISE;CIPOS=-10,9;CIEND=-10,5;CIPOS95=-1,1;CIEND95=-1,0;SU=8;PE=5;SR=3;ALG=PROD;AF=3.419e-05;NSAMP=1;MSQ=311.72;AC=1;AN=29246;NFAM=1
chr10	75070142	60338_2	N	N[chr3:8311587[	1843.07	LOW	SVTYPE=BND;POS=75070142;STRANDS=-+:4;CIPOS=-9,8;CIEND=-9,8;CIPOS95=0,0;CIEND95=0,0;MATEID=60338_1;EVENT=60338;SECONDARY;SU=4;PE=0;SR=4;ALG=PROD;AF=0.001915;NSAMP=56;MSQ=20.42;AC=56;AN=29246;NFAM=55
chr10	75072388	152540	N	<DEL>	401.65	PASS	SVTYPE=DEL;POS=75072388;SVLEN=-7472;END=75079860;STRANDS=+-:19;CIPOS=-3,2;CIEND=-3,1;CIPOS95=0,0;CIEND95=0,0;SU=19;PE=10;SR=9;ALG=PROD;AF=3.419e-05;NSAMP=1;MSQ=401.65;AC=1;AN=29246;NFAM=1
chr10	75080946	152541_1	N	N[chr10:75081077[	12.12	LOW	SVTYPE=BND;POS=75080946;STRANDS=+-:4;CIPOS=-9,8;CIEND=-9,8;CIPOS95=0,0;CIEND95=0,0;MATEID=152541_2;EVENT=152541;SU=4;PE=0;SR=4;ALG=PROD;AF=3.419e-05;NSAMP=1;MSQ=12.11;RECLASSIFIED;AC=1;AN=29246;NFAM=1
chr10	75081077	152541_2	N	]chr10:75080946]N	12.12	LOW	SVTYPE=BND;POS=75080946;STRANDS=+-:4;CIPOS=-9,8;CIEND=-9,8;CIPOS95=0,0;CIEND95=0,0;MATEID=152541_1;EVENT=152541;SECONDARY;SU=4;PE=0;SR=4;ALG=PROD;AF=3.419e-05;NSAMP=1;MSQ=12.11;RECLASSIFIED;AC=1;AN=29246;NFAM=1
chr10	75081989	550759_1	N	N]chr10:75324890]	988.13	PASS	SVTYPE=BND;POS=75081989;STRANDS=++:64;CIPOS=-23,22;CIEND=-23,21;CIPOS95=0,0;CIEND95=0,0;MATEID=550759_2;EVENT=550759;SU=64;PE=41;SR=23;ALG=PROD;AF=6.839e-05;NSAMP=2;MSQ=494.06;AC=2;AN=29246;NFAM=2
chr10	75094791	463761	N	<DUP>	326.2	PASS	SVTYPE=DUP;POS=75094791;SVLEN=9305;END=75104096;STRANDS=-+:33;CIPOS=-1,9;CIEND=-10,9;CIPOS95=0,0;CIEND95=0,0;SU=33;PE=19;SR=14;ALG=PROD;AF=3.419e-05;NSAMP=1;MSQ=325.81;AC=1;AN=29246;NFAM=1
chr10	75099145	463762	N	<DUP>	330.86	PASS	SVTYPE=DUP;POS=75099145;SVLEN=3894;END=75103039;STRANDS=-+:37;CIPOS=-24,21;CIEND=-24,23;CIPOS95=0,0;CIEND95=0,0;SU=37;PE=20;SR=17;ALG=PROD;AF=3.419e-05;NSAMP=1;MSQ=144.37;AC=1;AN=29246;NFAM=1
chr10	75104436	152542	N	<DEL>	2649.72	PASS	SVTYPE=DEL;POS=75104436;SVLEN=-872;END=75105308;STRANDS=+-:115;CIPOS=-22,20;CIEND=-22,20;CIPOS95=0,0;CIEND95=0,0;SU=115;PE=64;SR=51;ALG=PROD;AF=0.0001026;NSAMP=3;MSQ=883.24;AC=3;AN=29246;NFAM=3
chr10	75123209	60339_2	N	N[chr3:14396794[	17203.1	LOW	SVTYPE=BND;POS=75123209;STRANDS=-+:235;CIPOS=-3,3;CIEND=-3,3;CIPOS95=0,0;CIEND95=0,0;MATEID=60339_1;EVENT=60339;SECONDARY;SU=235;PE=0;SR=235;ALG=PROD;AF=0.02034;NSAMP=595;MSQ=18.85;AC=595;AN=29246;NFAM=592
chr10	75128773	152544	N	<DEL>	2223.97	PASS	SVTYPE=DEL;POS=75128773;SVLEN=-7117;END=75135890;STRANDS=+-:95;CIPOS=-4,5;CIEND=-7,4;CIPOS95=0,0;CIEND95=0,0;SU=95;PE=56;SR=39;ALG=PROD;AF=0.0001026;NSAMP=3;MSQ=500.53;AC=3;AN=29246;NFAM=3
chr10	75136990	152545_1	N	N[chr10:75137450[	1256.48	LOW	SVTYPE=BND;POS=75136990;STRANDS=+-:31;CIPOS=-24,24;CIEND=-25,23;CIPOS95=0,0;CIEND95=0,0;MATEID=152545_2;EVENT=152545;SU=31;PE=19;SR=12;ALG=PROD;AF=0.0002393;NSAMP=7;MSQ=173.89;RECLASSIFIED;AC=7;AN=29246;NFAM=7
chr10	75137450	152545_2	N	]chr10:75136990]N	1256.48	LOW	SVTYPE=BND;POS=75136990;STRANDS=+-:31;CIPOS=-25,23;CIEND=-24,24;CIPOS95=0,0;CIEND95=0,0;MATEID=152545_1;EVENT=152545;SECONDARY;SU=31;PE=19;SR=12;ALG=PROD;AF=0.0002393;NSAMP=7;MSQ=173.89;RECLASSIFIED;AC=7;AN=29246;NFAM=7
chr10	75143068	550760	N	<INV>	164.88	PASS	SVTYPE=INV;POS=75143068;SVLEN=5772;END=75148840;STRANDS=++:3,--:8;IMPRECISE;CIPOS=-10,9;CIEND=-10,7;CIPOS95=-1,0;CIEND95=-1,0;SU=11;PE=9;SR=2;ALG=PROD;AF=3.419e-05;NSAMP=1;MSQ=164.88;AC=1;AN=29246;NFAM=1
chr10	75144297	152547_1	N	N[chr10:75144527[	147808	PASS	SVTYPE=BND;POS=75144297;STRANDS=+-:4500;CIPOS=0,0;CIEND=0,0;CIPOS95=0,0;CIEND95=0,0;MATEID=152547_2;EVENT=152547;SU=4500;PE=170;SR=4330;ALG=PROD;AF=0.01412;NSAMP=404;MSQ=304.45;RECLASSIFIED;AC=413;AN=29246;NFAM=397
chr10	75144527	152547_2	N	]chr10:75144297]N	147808	PASS	SVTYPE=BND;POS=75144297;STRANDS=+-:4500;CIPOS=0,0;CIEND=0,0;CIPOS95=0,0;CIEND95=0,0;MATEID=152547_1;EVENT=152547;SECONDARY;SU=4500;PE=170;SR=4330;ALG=PROD;AF=0.01412;NSAMP=404;MSQ=304.45;RECLASSIFIED;AC=413;AN=29246;NFAM=397
chr10	75150110	41929_2	N	N[chr2:237332101[	3015.81	LOW	SVTYPE=BND;POS=75150110;STRANDS=-+:8;CIPOS=-29,28;CIEND=-29,28;CIPOS95=0,0;CIEND95=0,0;MATEID=41929_1;EVENT=41929;SECONDARY;SU=8;PE=0;SR=8;ALG=PROD;AF=0.003898;NSAMP=106;MSQ=21.94;AC=114;AN=29246;NFAM=106
chr10	75152226	83562_2	N	[chr5:8597281[N	2293.41	LOW	SVTYPE=BND;POS=75152226;STRANDS=--:176;CIPOS=-4,3;CIEND=-4,3;CIPOS95=0,0;CIEND95=0,0;MATEID=83562_1;EVENT=83562;SECONDARY;SU=176;PE=0;SR=176;ALG=PROD;AF=0.0008548;NSAMP=25;MSQ=60.73;AC=25;AN=29246;NFAM=25
chr10	75160469	152548	N	<DEL>	233.63	PASS	SVTYPE=DEL;POS=75160469;SVLEN=-2664;END=75163133;STRANDS=+-:13;IMPRECISE;CIPOS=-10,21;CIEND=-353,9;CIPOS95=-2,17;CIEND95=-75,2;SU=13;PE=13;SR=0;ALG=PROD;AF=3.419e-05;NSAMP=1;MSQ=233.63;AC=1;AN=29246;NFAM=1
chr10	75161849	152549	N	<DEL>	740.23	PASS	SVTYPE=DEL;POS=75161849;SVLEN=-2238;END=75164087;STRANDS=+-:29;CIPOS=-10,9;CIEND=-3,0;CIPOS95=0,0;CIEND95=0,0;SU=29;PE=17;SR=12;ALG=PROD;AF=3.419e-05;NSAMP=1;MSQ=740.23;AC=1;AN=29246;NFAM=1
chr10	75164794	463764_1	N	]chr10:75165370]N	5400.28	PASS	SVTYPE=BND;POS=75164794;STRANDS=-+:493;CIPOS=-2,1;CIEND=-3,1;CIPOS95=0,0;CIEND95=0,0;MATEID=463764_2;EVENT=463764;SU=493;PE=269;SR=224;ALG=PROD;AF=0.0005813;NSAMP=17;MSQ=262.72;RECLASSIFIED;AC=17;AN=29246;NFAM=17
chr10	75165370	463764_2	N	N[chr10:75164794[	5400.28	PASS	SVTYPE=BND;POS=75164794;STRANDS=-+:493;CIPOS=-3,1;CIEND=-2,1;CIPOS95=0,0;CIEND95=0,0;MATEID=463764_1;EVENT=463764;SECONDARY;SU=493;PE=269;SR=224;ALG=PROD;AF=0.0005813;NSAMP=17;MSQ=262.72;RECLASSIFIED;AC=17;AN=29246;NFAM=17
chr10	75173292	20682_1	N	N]chr17:27213357]	1494.27	LOW	SVTYPE=BND;POS=75173292;STRANDS=++:6;IMPRECISE;CIPOS=-30,226;CIEND=-27,624;CIPOS95=-30,85;CIEND95=-27,149;MATEID=20682_2;EVENT=20682;SU=6;PE=6;SR=0;ALG=PROD;AF=0.001881;NSAMP=55;MSQ=24.9;AC=55;AN=29246;NFAM=55
chr10	75178660	152551	N	<DEL>	664.89	PASS	SVTYPE=DEL;POS=75178660;SVLEN=-135;END=75178795;STRANDS=+-:27;CIPOS=-9,8;CIEND=-9,9;CIPOS95=0,0;CIEND95=0,0;SU=27;PE=0;SR=27;ALG=PROD;AF=0.0001026;NSAMP=3;MSQ=150.72;AC=3;AN=29246;NFAM=3
chr10	75178758	463765	N	<DUP>	176.25	PASS	SVTYPE=DUP;POS=75178758;SVLEN=8228;END=75186986;STRANDS=-+:20;IMPRECISE;CIPOS=-10,6;CIEND=-10,9;CIPOS95=-5,0;CIEND95=-1,2;SU=20;PE=19;SR=1;ALG=PROD;AF=3.419e-05;NSAMP=1;MSQ=176;AC=1;AN=29246;NFAM=1
chr10	75181081	72886_2	N	]chr4:121601128]N	2483.78	PASS	SVTYPE=BND;POS=75181081;STRANDS=+-:219;CIPOS=-2,1;CIEND=-2,1;CIPOS95=0,0;CIEND95=0,0;MATEID=72886_1;EVENT=72886;SECONDARY;SU=219;PE=129;SR=90;ALG=PROD;AF=3.419e-05;NSAMP=1;MSQ=419.49;AC=1;AN=29246;NFAM=1
chr10	75182103	73061_2	N	N[chr4:121601108[	3882.82	PASS	SVTYPE=BND;POS=75182103;STRANDS=-+:212;CIPOS=-7,9;CIEND=-7,4;CIPOS95=0,0;CIEND95=0,0;MATEID=73061_1;EVENT=73061;SECONDARY;SU=212;PE=148;SR=64;ALG=PROD;AF=3.419e-05;NSAMP=1;MSQ=479.16;AC=1;AN=29246;NFAM=1
chr10	75183879	152552	N	<DEL>	464.52	PASS	SVTYPE=DEL;POS=75183879;SVLEN=-914;END=75184793;STRANDS=+-:16;IMPRECISE;CIPOS=-7,9;CIEND=-10,2;CIPOS95=-1,1;CIEND95=-1,0;SU=16;PE=14;SR=2;ALG=PROD;AF=3.419e-05;NSAMP=1;MSQ=464.52;AC=1;AN=29246;NFAM=1
chr10	75186697	109016_2	N	[chr8:103288456[N	23.94	LOW	SVTYPE=BND;POS=75186697;STRANDS=--:4;IMPRECISE;CIPOS=-10,7;CIEND=-10,8;CIPOS95=-2,0;CIEND95=-1,0;MATEID=109016_1;EVENT=109016;SECONDARY;SU=4;PE=0;SR=4;ALG=PROD;AF=3.419e-05;NSAMP=1;MSQ=23.94;AC=1;AN=29246;NFAM=1
chr10	75187272	152554	N	<DEL>	170.84	PASS	SVTYPE=DEL;POS=75187272;SVLEN=-433;END=75187705;STRANDS=+-:6;CIPOS=-8,6;CIEND=-10,9;CIPOS95=0,0;CIEND95=0,0;SU=6;PE=1;SR=5;ALG=PROD;AF=3.419e-05;NSAMP=1;MSQ=170.57;AC=1;AN=29246;NFAM=1
chr10	75187511	550761	N	<INV>	175.65	LOW	SVTYPE=INV;POS=75187511;SVLEN=152;END=75187663;STRANDS=++:3,--:1;IMPRECISE;CIPOS=-609,9;CIEND=-69,9;CIPOS95=-316,1;CIEND95=-67,0;SU=4;PE=4;SR=0;ALG=PROD;AF=0.0003419;NSAMP=10;MSQ=13.55;AC=10;AN=29246;NFAM=10
chr10	75191595	60340_2	N	N[chr3:51596087[	344688	LOW	SVTYPE=BND;POS=75191595;STRANDS=-+:8;CIPOS=-29,28;CIEND=-29,28;CIPOS95=0,0;CIEND95=0,0;MATEID=60340_1;EVENT=60340;SECONDARY;SU=8;PE=0;SR=8;ALG=PROD;AF=0.2114;NSAMP=6184;MSQ=32.9;AC=6184;AN=29246;NFAM=5845
chr10	75199124	550762	N	<INV>	17.79	LOW	SVTYPE=INV;POS=75199124;SVLEN=1571;END=75200695;STRANDS=++:6,--:2;IMPRECISE;CIPOS=-124,178;CIEND=-127,213;CIPOS95=-114,119;CIEND95=-117,120;SU=8;PE=6;SR=2;ALG=PROD;AF=3.419e-05;NSAMP=1;MSQ=17.79;AC=1;AN=29246;NFAM=1
chr10	75200631	152555_1	N	N[chr10:75200930[	234.64	LOW	SVTYPE=BND;POS=75200631;STRANDS=+-:17;CIPOS=-10,9;CIEND=-10,9;CIPOS95=0,0;CIEND95=0,0;MATEID=152555_2;EVENT=152555;SU=17;PE=0;SR=17;ALG=PROD;AF=0.0002393;NSAMP=7;MSQ=16.93;RECLASSIFIED;AC=7;AN=29246;NFAM=7
chr10	75200930	152555_2	N	]chr10:75200631]N	234.64	LOW	SVTYPE=BND;POS=75200631;STRANDS=+-:17;CIPOS=-10,9;CIEND=-10,9;CIPOS95=0,0;CIEND95=0,0;MATEID=152555_1;EVENT=152555;SECONDARY;SU=17;PE=0;SR=17;ALG=PROD;AF=0.0002393;NSAMP=7;MSQ=16.93;RECLASSIFIED;AC=7;AN=29246;NFAM=7
chr10	75202818	152556_1	N	N[chr10:75203269[	9115.37	PASS	SVTYPE=BND;POS=75202818;STRANDS=+-:282;CIPOS=-2,2;CIEND=-2,1;CIPOS95=0,0;CIEND95=0,0;MATEID=152556_2;EVENT=152556;SU=282;PE=113;SR=169;ALG=PROD;AF=0.0004445;NSAMP=13;MSQ=468.75;RECLASSIFIED;AC=13;AN=29246;NFAM=13
chr10	75203269	152556_2	N	]chr10:75202818]N	9115.37	PASS	SVTYPE=BND;POS=75202818;STRANDS=+-:282;CIPOS=-2,1;CIEND=-2,2;CIPOS95=0,0;CIEND95=0,0;MATEID=152556_1;EVENT=152556;SECONDARY;SU=282;PE=113;SR=169;ALG=PROD;AF=0.0004445;NSAMP=13;MSQ=468.75;RECLASSIFIED;AC=13;AN=29246;NFAM=13
chr10	75213187	152557_1	N	N[chr10:75213305[	43287.9	PASS	SVTYPE=BND;POS=75213187;STRANDS=+-:1478;CIPOS=0,0;CIEND=0,0;CIPOS95=0,0;CIEND95=0,0;MATEID=152557_2;EVENT=152557;SU=1478;PE=7;SR=1471;ALG=PROD;AF=0.002906;NSAMP=85;MSQ=271.96;RECLASSIFIED;AC=85;AN=29246;NFAM=79
chr10	75213305	152557_2	N	]chr10:75213187]N	43287.9	PASS	SVTYPE=BND;POS=75213187;STRANDS=+-:1478;CIPOS=0,0;CIEND=0,0;CIPOS95=0,0;CIEND95=0,0;MATEID=152557_1;EVENT=152557;SECONDARY;SU=1478;PE=7;SR=1471;ALG=PROD;AF=0.002906;NSAMP=85;MSQ=271.96;RECLASSIFIED;AC=85;AN=29246;NFAM=79
chr10	75219583	550756_2	N	[chr10:74994350[N	805.02	PASS	SVTYPE=BND;POS=75219583;STRANDS=--:58;CIPOS=-30,29;CIEND=-23,21;CIPOS95=0,0;CIEND95=0,0;MATEID=550756_1;EVENT=550756;SECONDARY;SU=58;PE=42;SR=16;ALG=PROD;AF=6.839e-05;NSAMP=2;MSQ=402.51;AC=2;AN=29246;NFAM=2
chr10	75223243	152559	N	<DEL>	5708.98	PASS	SVTYPE=DEL;POS=75223243;SVLEN=-654;END=75223897;STRANDS=+-:198;CIPOS=-4,6;CIEND=-5,1;CIPOS95=0,0;CIEND95=0,0;SU=198;PE=132;SR=66;ALG=PROD;AF=0.0002393;NSAMP=6;MSQ=562.34;AC=7;AN=29246;NFAM=6
chr10	75227860	152560_1	N	N[chr10:75228147[	32.2	LOW	SVTYPE=BND;POS=75227860;STRANDS=+-:4;CIPOS=-9,8;CIEND=-9,8;CIPOS95=0,0;CIEND95=0,0;MATEID=152560_2;EVENT=152560;SU=4;PE=0;SR=4;ALG=PROD;AF=3.419e-05;NSAMP=1;MSQ=14.92;RECLASSIFIED;AC=1;AN=29246;NFAM=1
chr10	75228147	152560_2	N	]chr10:75227860]N	32.2	LOW	SVTYPE=BND;POS=75227860;STRANDS=+-:4;CIPOS=-9,8;CIEND=-9,8;CIPOS95=0,0;CIEND95=0,0;MATEID=152560_1;EVENT=152560;SECONDARY;SU=4;PE=0;SR=4;ALG=PROD;AF=3.419e-05;NSAMP=1;MSQ=14.92;RECLASSIFIED;AC=1;AN=29246;NFAM=1
chr10	75234327	152562_1	N	N[chr10:75234402[	43.31	LOW	SVTYPE=BND;POS=75234327;STRANDS=+-:9;CIPOS=-28,29;CIEND=-29,28;CIPOS95=0,0;CIEND95=0,0;MATEID=152562_2;EVENT=152562;SU=9;PE=0;SR=9;ALG=PROD;AF=6.839e-05;NSAMP=2;MSQ=12.2;RECLASSIFIED;AC=2;AN=29246;NFAM=2
chr10	75234402	152562_2	N	]chr10:75234327]N	43.31	LOW	SVTYPE=BND;POS=75234327;STRANDS=+-:9;CIPOS=-29,28;CIEND=-28,29;CIPOS95=0,0;CIEND95=0,0;MATEID=152562_1;EVENT=152562;SECONDARY;SU=9;PE=0;SR=9;ALG=PROD;AF=6.839e-05;NSAMP=2;MSQ=12.2;RECLASSIFIED;AC=2;AN=29246;NFAM=2
chr10	75239299	152563	N	<DEL>	437.66	PASS	SVTYPE=DEL;POS=75239299;SVLEN=-1098;END=75240397;STRANDS=+-:17;CIPOS=-10,9;CIEND=-10,9;CIPOS95=0,0;CIEND95=0,0;SU=17;PE=9;SR=8;ALG=PROD;AF=3.419e-05;NSAMP=1;MSQ=437.66;AC=1;AN=29246;NFAM=1
chr10	75242987	463766	N	<DUP>	865.74	PASS	SVTYPE=DUP;POS=75242987;SVLEN=108361;END=75351348;STRANDS=-+:73;CIPOS=-10,9;CIEND=-10,9;CIPOS95=0,0;CIEND95=0,0;SU=73;PE=63;SR=10;ALG=PROD;AF=0.0001368;NSAMP=4;MSQ=216.2;AC=4;AN=29246;NFAM=4
chr10	75256553	152564	N	<DEL>	452.69	PASS	SVTYPE=DEL;POS=75256553;SVLEN=-1501;END=75258054;STRANDS=+-:16;IMPRECISE;CIPOS=-4,8;CIEND=-8,2;CIPOS95=0,1;CIEND95=0,0;SU=16;PE=12;SR=4;ALG=PROD;AF=3.419e-05;NSAMP=1;MSQ=452.69;AC=1;AN=29246;NFAM=1
chr10	75260637	109017_2	N	[chr8:65754180[N	47.58	LOW	SVTYPE=BND;POS=75260637;STRANDS=--:12;CIPOS=-10,9;CIEND=-4,3;CIPOS95=0,0;CIEND95=0,0;MATEID=109017_1;EVENT=109017;SECONDARY;SU=12;PE=4;SR=8;ALG=PROD;AF=3.419e-05;NSAMP=1;MSQ=47.58;AC=1;AN=29246;NFAM=1
chr10	75260782	109018_2	N	N[chr8:55443722[	128.36	LOW	SVTYPE=BND;POS=75260782;STRANDS=-+:14;CIPOS=-10,9;CIEND=-4,2;CIPOS95=0,0;CIEND95=0,0;MATEID=109018_1;EVENT=109018;SECONDARY;SU=14;PE=3;SR=11;ALG=PROD;AF=3.419e-05;NSAMP=1;MSQ=128.36;AC=1;AN=29246;NFAM=1
chr10	75266022	152565	N	<DEL>	1306.65	PASS	SVTYPE=DEL;POS=75266022;SVLEN=-103;END=75266125;STRANDS=+-:44;CIPOS=-5,5;CIEND=-5,5;CIPOS95=0,0;CIEND95=0,0;SU=44;PE=0;SR=44;ALG=PROD;AF=0.0002052;NSAMP=6;MSQ=217.77;AC=6;AN=29246;NFAM=6
chr10	75268654	463767	N	<DUP>	77.41	PASS	SVTYPE=DUP;POS=75268654;SVLEN=2727;END=75271381;STRANDS=-+:7;IMPRECISE;CIPOS=-497,9;CIEND=-10,334;CIPOS95=-122,1;CIEND95=-2,79;SU=7;PE=7;SR=0;ALG=PROD;AF=3.419e-05;NSAMP=1;MSQ=72.11;AC=1;AN=29246;NFAM=1
chr10	75269750	152566_1	N	N[chr10:75269810[	95.91	LOW	SVTYPE=BND;POS=75269750;STRANDS=+-:6;CIPOS=-6,5;CIEND=-6,5;CIPOS95=0,0;CIEND95=0,0;MATEID=152566_2;EVENT=152566;SU=6;PE=0;SR=6;ALG=PROD;AF=3.419e-05;NSAMP=1;MSQ=95.87;RECLASSIFIED;AC=1;AN=29246;NFAM=1
chr10	75269810	152566_2	N	]chr10:75269750]N	95.91	LOW	SVTYPE=BND;POS=75269750;STRANDS=+-:6;CIPOS=-6,5;CIEND=-6,5;CIPOS95=0,0;CIEND95=0,0;MATEID=152566_1;EVENT=152566;SECONDARY;SU=6;PE=0;SR=6;ALG=PROD;AF=3.419e-05;NSAMP=1;MSQ=95.87;RECLASSIFIED;AC=1;AN=29246;NFAM=1
chr10	75274616	152567	N	<DEL>	473.54	PASS	SVTYPE=DEL;POS=75274616;SVLEN=-82;END=75274698;STRANDS=+-:18;CIPOS=-30,29;CIEND=-30,29;CIPOS95=0,0;CIEND95=0,0;SU=18;PE=0;SR=18;ALG=PROD;AF=6.839e-05;NSAMP=2;MSQ=236.77;AC=2;AN=29246;NFAM=2
chr10	75274908	41576_2	N	N]chr2:147378313]	104892	LOW	SVTYPE=BND;POS=75274908;STRANDS=++:22;IMPRECISE;CIPOS=-10,9;CIEND=-10,9;CIPOS95=0,0;CIEND95=-1,1;MATEID=41576_1;EVENT=41576;SECONDARY;SU=22;PE=17;SR=5;ALG=PROD;AF=0.08069;NSAMP=2350;MSQ=27.2;AC=2360;AN=29246;NFAM=2268
chr10	75276686	152568	N	<DEL>	860.41	PASS	SVTYPE=DEL;POS=75276686;SVLEN=-11933;END=75288619;STRANDS=+-:34;CIPOS=-10,9;CIEND=-2,0;CIPOS95=0,0;CIEND95=0,0;SU=34;PE=16;SR=18;ALG=PROD;AF=3.419e-05;NSAMP=1;MSQ=860.41;AC=1;AN=29246;NFAM=1
chr10	75315227	550763	N	<INV>	7.71	LOW	SVTYPE=INV;POS=75315227;SVLEN=1190;END=75316417;STRANDS=++:4,--:1;IMPRECISE;CIPOS=-10,665;CIEND=-10,642;CIPOS95=-2,217;CIEND95=-2,211;SU=5;PE=5;SR=0;ALG=PROD;AF=3.419e-05;NSAMP=1;MSQ=6.78;AC=1;AN=29246;NFAM=1
chr10	75317719	20413_1	N	]chr16:71291349]N	986325	LOW	SVTYPE=BND;POS=75317719;STRANDS=-+:17256;IMPRECISE;CIPOS=-96,2;CIEND=-3,48;CIPOS95=-1,1;CIEND95=0,0;MATEID=20413_2;EVENT=20413;SU=17256;PE=17256;SR=0;ALG=PROD;AF=0.2854;NSAMP=8346;MSQ=70.41;AC=8346;AN=29246;NFAM=7784
chr10	75324890	550759_2	N	N]chr10:75081989]	988.13	PASS	SVTYPE=BND;POS=75324890;STRANDS=++:64;CIPOS=-23,21;CIEND=-23,22;CIPOS95=0,0;CIEND95=0,0;MATEID=550759_1;EVENT=550759;SECONDARY;SU=64;PE=41;SR=23;ALG=PROD;AF=6.839e-05;NSAMP=2;MSQ=494.06;AC=2;AN=29246;NFAM=2
chr10	75329405	59983_2	N	N]chr3:133502307]	2137.79	LOW	SVTYPE=BND;POS=75329405;STRANDS=++:106;IMPRECISE;CIPOS=-18,81;CIEND=-9,457;CIPOS95=-8,8;CIEND95=-9,65;MATEID=59983_1;EVENT=59983;SECONDARY;SU=106;PE=106;SR=0;ALG=PROD;AF=0.002359;NSAMP=69;MSQ=28.52;AC=69;AN=29246;NFAM=69
chr10	75329476	458_2	N	N[chr1:18097446[	915.49	LOW	SVTYPE=BND;POS=75329476;STRANDS=-+:70;CIPOS=-9,8;CIEND=-9,5;CIPOS95=0,0;CIEND95=0,0;MATEID=458_1;EVENT=458;SECONDARY;SU=70;PE=0;SR=70;ALG=PROD;AF=0.0005129;NSAMP=15;MSQ=30.3;AC=15;AN=29246;NFAM=15
chr10	75341961	152569_1	N	N[chr10:75342467[	1983.28	LOW	SVTYPE=BND;POS=75341961;STRANDS=+-:51;CIPOS=-7,6;CIEND=-6,4;CIPOS95=0,0;CIEND95=0,0;MATEID=152569_2;EVENT=152569;SU=51;PE=19;SR=32;ALG=PROD;AF=0.0003077;NSAMP=9;MSQ=216.52;RECLASSIFIED;AC=9;AN=29246;NFAM=9
chr10	75342467	152569_2	N	]chr10:75341961]N	1983.28	LOW	SVTYPE=BND;POS=75341961;STRANDS=+-:51;CIPOS=-6,4;CIEND=-7,6;CIPOS95=0,0;CIEND95=0,0;MATEID=152569_1;EVENT=152569;SECONDARY;SU=51;PE=19;SR=32;ALG=PROD;AF=0.0003077;NSAMP=9;MSQ=216.52;RECLASSIFIED;AC=9;AN=29246;NFAM=9
chr10	75346273	152570	N	<DEL>	197.63	PASS	SVTYPE=DEL;POS=75346273;SVLEN=-4578;END=75350851;STRANDS=+-:11;IMPRECISE;CIPOS=-7,4;CIEND=-10,9;CIPOS95=-1,0;CIEND95=0,0;SU=11;PE=6;SR=5;ALG=PROD;AF=3.419e-05;NSAMP=1;MSQ=197.63;AC=1;AN=29246;NFAM=1
chr10	75348226	152571_1	N	N[chr10:75348481[	96.86	LOW	SVTYPE=BND;POS=75348226;STRANDS=+-:9;CIPOS=-29,28;CIEND=-29,28;CIPOS95=0,0;CIEND95=0,0;MATEID=152571_2;EVENT=152571;SU=9;PE=0;SR=9;ALG=PROD;AF=0.0001368;NSAMP=4;MSQ=20.47;RECLASSIFIED;AC=4;AN=29246;NFAM=4
chr10	75348481	152571_2	N	]chr10:75348226]N	96.86	LOW	SVTYPE=BND;POS=75348226;STRANDS=+-:9;CIPOS=-29,28;CIEND=-29,28;CIPOS95=0,0;CIEND95=0,0;MATEID=152571_1;EVENT=152571;SECONDARY;SU=9;PE=0;SR=9;ALG=PROD;AF=0.0001368;NSAMP=4;MSQ=20.47;RECLASSIFIED;AC=4;AN=29246;NFAM=4
chr10	75348487	152572_1	N	N[chr10:75348766[	515.68	LOW	SVTYPE=BND;POS=75348487;STRANDS=+-:12;CIPOS=-29,28;CIEND=-29,28;CIPOS95=0,0;CIEND95=0,0;MATEID=152572_2;EVENT=152572;SU=12;PE=1;SR=11;ALG=PROD;AF=0.000171;NSAMP=5;MSQ=78.68;RECLASSIFIED;AC=5;AN=29246;NFAM=5
chr10	75348766	152572_2	N	]chr10:75348487]N	515.68	LOW	SVTYPE=BND;POS=75348487;STRANDS=+-:12;CIPOS=-29,28;CIEND=-29,28;CIPOS95=0,0;CIEND95=0,0;MATEID=152572_1;EVENT=152572;SECONDARY;SU=12;PE=1;SR=11;ALG=PROD;AF=0.000171;NSAMP=5;MSQ=78.68;RECLASSIFIED;AC=5;AN=29246;NFAM=5
chr10	75352104	463768	N	<DUP>	237745	PASS	SVTYPE=DUP;POS=75352104;SVLEN=233;END=75352337;STRANDS=-+:15787;CIPOS=0,0;CIEND=0,0;CIPOS95=0,0;CIEND95=0,0;SU=15787;PE=492;SR=15295;ALG=PROD;AF=0.0996;NSAMP=2904;MSQ=49.48;AC=2913;AN=29246;NFAM=2742
chr10	75387497	463769	N	<DUP>	106.82	PASS	SVTYPE=DUP;POS=75387497;SVLEN=183;END=75387680;STRANDS=-+:11;CIPOS=-3,2;CIEND=-3,2;CIPOS95=0,0;CIEND95=0,0;SU=11;PE=0;SR=11;ALG=PROD;AF=3.419e-05;NSAMP=1;MSQ=103.43;AC=1;AN=29246;NFAM=1
chr10	75393172	152574	N	<DEL>	365.51	PASS	SVTYPE=DEL;POS=75393172;SVLEN=-1964;END=75395136;STRANDS=+-:19;CIPOS=-3,2;CIEND=-10,9;CIPOS95=0,0;CIEND95=0,0;SU=19;PE=10;SR=9;ALG=PROD;AF=3.419e-05;NSAMP=1;MSQ=365.51;AC=1;AN=29246;NFAM=1
chr10	75395371	152575_1	N	N[chr10:75395678[	1038.82	LOW	SVTYPE=BND;POS=75395371;STRANDS=+-:18;CIPOS=-24,23;CIEND=-30,29;CIPOS95=0,0;CIEND95=0,0;MATEID=152575_2;EVENT=152575;SU=18;PE=4;SR=14;ALG=PROD;AF=3.419e-05;NSAMP=1;MSQ=26.81;RECLASSIFIED;AC=1;AN=29246;NFAM=1
chr10	75395678	152575_2	N	]chr10:75395371]N	1038.82	LOW	SVTYPE=BND;POS=75395371;STRANDS=+-:18;CIPOS=-30,29;CIEND=-24,23;CIPOS95=0,0;CIEND95=0,0;MATEID=152575_1;EVENT=152575;SECONDARY;SU=18;PE=4;SR=14;ALG=PROD;AF=3.419e-05;NSAMP=1;MSQ=26.81;RECLASSIFIED;AC=1;AN=29246;NFAM=1
chr10	75395923	152576_1	N	N[chr10:75396144[	38.62	LOW	SVTYPE=BND;POS=75395923;STRANDS=+-:5;CIPOS=-10,9;CIEND=-10,9;CIPOS95=0,0;CIEND95=0,0;MATEID=152576_2;EVENT=152576;SU=5;PE=0;SR=5;ALG=PROD;AF=3.419e-05;NSAMP=1;MSQ=29.74;RECLASSIFIED;AC=1;AN=29246;NFAM=1
chr10	75396144	152576_2	N	]chr10:75395923]N	38.62	LOW	SVTYPE=BND;POS=75395923;STRANDS=+-:5;CIPOS=-10,9;CIEND=-10,9;CIPOS95=0,0;CIEND95=0,0;MATEID=152576_1;EVENT=152576;SECONDARY;SU=5;PE=0;SR=5;ALG=PROD;AF=3.419e-05;NSAMP=1;MSQ=29.74;RECLASSIFIED;AC=1;AN=29246;NFAM=1
chr10	75416642	152579	N	<DEL>	4941.6	PASS	SVTYPE=DEL;POS=75416642;SVLEN=-512;END=75417154;STRANDS=+-:154;CIPOS=-28,29;CIEND=-30,29;CIPOS95=0,0;CIEND95=0,0;SU=154;PE=54;SR=100;ALG=PROD;AF=0.0001026;NSAMP=3;MSQ=784.3;AC=3;AN=29246;NFAM=2
chr10	75425516	152580	N	<DEL>	794.28	PASS	SVTYPE=DEL;POS=75425516;SVLEN=-5572;END=75431088;STRANDS=+-:34;CIPOS=-30,23;CIEND=-24,22;CIPOS95=0,0;CIEND95=0,0;SU=34;PE=19;SR=15;ALG=PROD;AF=6.839e-05;NSAMP=2;MSQ=397.14;AC=2;AN=29246;NFAM=2
chr10	75430049	152581	N	<DEL>	179.78	PASS	SVTYPE=DEL;POS=75430049;SVLEN=-118;END=75430167;STRANDS=+-:8;CIPOS=-10,9;CIEND=-10,9;CIPOS95=0,0;CIEND95=0,0;SU=8;PE=0;SR=8;ALG=PROD;AF=3.419e-05;NSAMP=1;MSQ=179.78;AC=1;AN=29246;NFAM=1
chr10	75431827	152582	N	<DEL>	2663.33	PASS	SVTYPE=DEL;POS=75431827;SVLEN=-69;END=75431896;STRANDS=+-:100;CIPOS=-4,3;CIEND=-4,3;CIPOS95=0,0;CIEND95=0,0;SU=100;PE=1;SR=99;ALG=PROD;AF=0.0002735;NSAMP=8;MSQ=285.21;AC=8;AN=29246;NFAM=8
chr10	75438204	152583	N	<DEL>	182.8	PASS	SVTYPE=DEL;POS=75438204;SVLEN=-74;END=75438278;STRANDS=+-:7;CIPOS=-5,4;CIEND=-6,5;CIPOS95=0,0;CIEND95=0,0;SU=7;PE=0;SR=7;ALG=PROD;AF=3.419e-05;NSAMP=1;MSQ=182.79;AC=1;AN=29246;NFAM=1
chr10	75464079	152584	N	<DEL>	347.41	PASS	SVTYPE=DEL;POS=75464079;SVLEN=-20128;END=75484207;STRANDS=+-:19;CIPOS=-10,9;CIEND=-10,9;CIPOS95=0,0;CIEND95=0,0;SU=19;PE=14;SR=5;ALG=PROD;AF=3.419e-05;NSAMP=1;MSQ=347.41;AC=1;AN=29246;NFAM=1
chr10	75468545	152585	N	<DEL>	656.58	PASS	SVTYPE=DEL;POS=75468545;SVLEN=-5056;END=75473601;STRANDS=+-:27;CIPOS=-2,1;CIEND=-2,0;CIPOS95=0,0;CIEND95=0,0;SU=27;PE=14;SR=13;ALG=PROD;AF=3.419e-05;NSAMP=1;MSQ=656.58;AC=1;AN=29246;NFAM=1
chr10	75469305	83566_2	N	N[chr5:25368203[	26041.8	LOW	SVTYPE=BND;POS=75469305;STRANDS=-+:4;IMPRECISE;CIPOS=-10,9;CIEND=-10,7;CIPOS95=-1,1;CIEND95=-1,0;MATEID=83566_1;EVENT=83566;SECONDARY;SU=4;PE=2;SR=2;ALG=PROD;AF=0.0119;NSAMP=348;MSQ=40.62;AC=348;AN=29246;NFAM=345
chr10	75475719	152586	N	<DEL>	1582.58	PASS	SVTYPE=DEL;POS=75475719;SVLEN=-226;END=75475945;STRANDS=+-:58;CIPOS=-5,3;CIEND=-7,7;CIPOS95=0,0;CIEND95=0,0;SU=58;PE=1;SR=57;ALG=PROD;AF=0.000171;NSAMP=5;MSQ=240.99;AC=5;AN=29246;NFAM=5
chr10	75485592	114503_2	N	N[chr9:87430288[	175.63	LOW	SVTYPE=BND;POS=75485592;STRANDS=-+:19;CIPOS=-10,9;CIEND=-10,9;CIPOS95=0,0;CIEND95=0,0;MATEID=114503_1;EVENT=114503;SECONDARY;SU=19;PE=0;SR=19;ALG=PROD;AF=0.0002735;NSAMP=8;MSQ=9.39;AC=8;AN=29246;NFAM=8
chr10	75493915	83202_2	N	N]chr5:55022340]	5.63	LOW	SVTYPE=BND;POS=75493915;STRANDS=++:4;IMPRECISE;CIPOS=-7,7;CIEND=-6,7;CIPOS95=-2,2;CIEND95=-2,2;MATEID=83202_1;EVENT=83202;SECONDARY;SU=4;PE=0;SR=4;ALG=PROD;AF=3.419e-05;NSAMP=1;MSQ=4.64;AC=1;AN=29246;NFAM=1
chr10	75507828	152588	N	<DEL>	326.66	PASS	SVTYPE=DEL;POS=75507828;SVLEN=-68;END=75507896;STRANDS=+-:12;CIPOS=-10,9;CIEND=-10,9;CIPOS95=0,0;CIEND95=0,0;SU=12;PE=0;SR=12;ALG=PROD;AF=6.839e-05;NSAMP=2;MSQ=163.33;AC=2;AN=29246;NFAM=2
chr10	75517235	463770_1	N	]chr10:75560102]N	1515.54	LOW	SVTYPE=BND;POS=75517235;STRANDS=-+:4;IMPRECISE;CIPOS=-504,9;CIEND=-10,337;CIPOS95=-166,2;CIEND95=-2,97;MATEID=463770_2;EVENT=463770;SU=4;PE=4;SR=0;ALG=PROD;AF=0.001641;NSAMP=48;MSQ=22.34;RECLASSIFIED;AC=48;AN=29246;NFAM=48
chr10	75534916	550768	N	<INV>	46.26	LOW	SVTYPE=INV;POS=75534916;SVLEN=237;END=75535153;STRANDS=++:2,--:2;IMPRECISE;CIPOS=-46,0;CIEND=0,10;CIPOS95=-36,0;CIEND95=0,3;SU=4;PE=4;SR=0;ALG=PROD;AF=0.0001026;NSAMP=3;MSQ=13.24;AC=3;AN=29246;NFAM=3
chr10	75536404	152589	N	<DEL>	257.49	PASS	SVTYPE=DEL;POS=75536404;SVLEN=-1415;END=75537819;STRANDS=+-:15;IMPRECISE;CIPOS=-10,305;CIEND=-214,9;CIPOS95=-2,89;CIEND95=-33,3;SU=15;PE=15;SR=0;ALG=PROD;AF=3.419e-05;NSAMP=1;MSQ=257.49;AC=1;AN=29246;NFAM=1
chr10	75539427	152590	N	<DEL>	583.34	PASS	SVTYPE=DEL;POS=75539427;SVLEN=-167;END=75539594;STRANDS=+-:20;CIPOS=-30,29;CIEND=-30,29;CIPOS95=0,0;CIEND95=0,0;SU=20;PE=0;SR=20;ALG=PROD;AF=0.0001026;NSAMP=3;MSQ=193.06;AC=3;AN=29246;NFAM=2
chr10	75548329	152591_1	N	N[chr10:75548532[	509.53	LOW	SVTYPE=BND;POS=75548329;STRANDS=+-:15;CIPOS=-24,23;CIEND=-24,23;CIPOS95=0,0;CIEND95=0,0;MATEID=152591_2;EVENT=152591;SU=15;PE=0;SR=15;ALG=PROD;AF=0.000171;NSAMP=5;MSQ=100.37;RECLASSIFIED;AC=5;AN=29246;NFAM=5
chr10	75548532	152591_2	N	]chr10:75548329]N	509.53	LOW	SVTYPE=BND;POS=75548329;STRANDS=+-:15;CIPOS=-24,23;CIEND=-24,23;CIPOS95=0,0;CIEND95=0,0;MATEID=152591_1;EVENT=152591;SECONDARY;SU=15;PE=0;SR=15;ALG=PROD;AF=0.000171;NSAMP=5;MSQ=100.37;RECLASSIFIED;AC=5;AN=29246;NFAM=5
chr10	75549013	152592	N	<DEL>	482.65	PASS	SVTYPE=DEL;POS=75549013;SVLEN=-136;END=75549149;STRANDS=+-:18;CIPOS=-2,1;CIEND=-7,9;CIPOS95=0,0;CIEND95=0,0;SU=18;PE=0;SR=18;ALG=PROD;AF=3.419e-05;NSAMP=1;MSQ=482.49;AC=1;AN=29246;NFAM=1
chr10	75560102	463770_2	N	N[chr10:75517235[	1515.54	LOW	SVTYPE=BND;POS=75517235;STRANDS=-+:4;IMPRECISE;CIPOS=-10,337;CIEND=-504,9;CIPOS95=-2,97;CIEND95=-166,2;MATEID=463770_1;EVENT=463770;SECONDARY;SU=4;PE=4;SR=0;ALG=PROD;AF=0.001641;NSAMP=48;MSQ=22.34;RECLASSIFIED;AC=48;AN=29246;NFAM=48
chr10	75560948	152593_1	N	N[chr10:75563893[	3319.69	LOW	SVTYPE=BND;POS=75560948;STRANDS=+-:4;IMPRECISE;CIPOS=-10,682;CIEND=-519,9;CIPOS95=-1,235;CIEND95=-140,2;MATEID=152593_2;EVENT=152593;SU=4;PE=4;SR=0;ALG=PROD;AF=0.00171;NSAMP=50;MSQ=50.15;RECLASSIFIED;AC=50;AN=29246;NFAM=50
chr10	75561515	19936_1	N	[chr15:45026632[N	18763.8	LOW	SVTYPE=BND;POS=75561515;STRANDS=--:2631;IMPRECISE;CIPOS=-158,0;CIEND=-54,2;CIPOS95=-6,0;CIEND95=0,0;MATEID=19936_2;EVENT=19936;SU=2631;PE=2631;SR=0;ALG=PROD;AF=0.01693;NSAMP=495;MSQ=31.36;AC=495;AN=29246;NFAM=494
chr10	75563893	152593_2	N	]chr10:75560948]N	3319.69	LOW	SVTYPE=BND;POS=75560948;STRANDS=+-:4;IMPRECISE;CIPOS=-519,9;CIEND=-10,682;CIPOS95=-140,2;CIEND95=-1,235;MATEID=152593_1;EVENT=152593;SECONDARY;SU=4;PE=4;SR=0;ALG=PROD;AF=0.00171;NSAMP=50;MSQ=50.15;RECLASSIFIED;AC=50;AN=29246;NFAM=50
chr10	75582319	152594_1	N	N[chr10:75582539[	541.35	LOW	SVTYPE=BND;POS=75582319;STRANDS=+-:13;CIPOS=-10,9;CIEND=-10,9;CIPOS95=0,0;CIEND95=0,0;MATEID=152594_2;EVENT=152594;SU=13;PE=1;SR=12;ALG=PROD;AF=0.0001368;NSAMP=4;MSQ=132.66;RECLASSIFIED;AC=4;AN=29246;NFAM=4
chr10	75582539	152594_2	N	]chr10:75582319]N	541.35	LOW	SVTYPE=BND;POS=75582319;STRANDS=+-:13;CIPOS=-10,9;CIEND=-10,9;CIPOS95=0,0;CIEND95=0,0;MATEID=152594_1;EVENT=152594;SECONDARY;SU=13;PE=1;SR=12;ALG=PROD;AF=0.0001368;NSAMP=4;MSQ=132.66;RECLASSIFIED;AC=4;AN=29246;NFAM=4
chr10	75582546	550770_1	N	N]chr10:75583455]	403.83	LOW	SVTYPE=BND;POS=75582546;STRANDS=++:34;CIPOS=-24,22;CIEND=-23,21;CIPOS95=0,0;CIEND95=0,0;MATEID=550770_2;EVENT=550770;SU=34;PE=9;SR=25;ALG=PROD;AF=6.839e-05;NSAMP=2;MSQ=201.92;AC=2;AN=29246;NFAM=2
chr10	75582550	550769_1	N	[chr10:75583362[N	313.65	LOW	SVTYPE=BND;POS=75582550;STRANDS=--:30;CIPOS=-24,23;CIEND=-30,29;CIPOS95=0,0;CIEND95=0,0;MATEID=550769_2;EVENT=550769;SU=30;PE=13;SR=17;ALG=PROD;AF=6.839e-05;NSAMP=2;MSQ=156.82;AC=2;AN=29246;NFAM=2
chr10	75583362	550769_2	N	[chr10:75582550[N	313.65	LOW	SVTYPE=BND;POS=75583362;STRANDS=--:30;CIPOS=-30,29;CIEND=-24,23;CIPOS95=0,0;CIEND95=0,0;MATEID=550769_1;EVENT=550769;SECONDARY;SU=30;PE=13;SR=17;ALG=PROD;AF=6.839e-05;NSAMP=2;MSQ=156.82;AC=2;AN=29246;NFAM=2
chr10	75583455	550770_2	N	N]chr10:75582546]	403.83	LOW	SVTYPE=BND;POS=75583455;STRANDS=++:34;CIPOS=-23,21;CIEND=-24,22;CIPOS95=0,0;CIEND95=0,0;MATEID=550770_1;EVENT=550770;SECONDARY;SU=34;PE=9;SR=25;ALG=PROD;AF=6.839e-05;NSAMP=2;MSQ=201.92;AC=2;AN=29246;NFAM=2
chr10	75586351	114504_2	N	]chr9:87413623]N	1731.25	LOW	SVTYPE=BND;POS=75586351;STRANDS=+-:86;IMPRECISE;CIPOS=-301,12;CIEND=-8,333;CIPOS95=-12,12;CIEND95=-8,37;MATEID=114504_1;EVENT=114504;SECONDARY;SU=86;PE=86;SR=0;ALG=PROD;AF=0.0001368;NSAMP=4;MSQ=154.25;AC=4;AN=29246;NFAM=4
chr10	75605445	152595	N	<DEL>	1447.47	PASS	SVTYPE=DEL;POS=75605445;SVLEN=-69;END=75605514;STRANDS=+-:40;CIPOS=-6,5;CIEND=-6,5;CIPOS95=0,0;CIEND95=0,0;SU=40;PE=0;SR=40;ALG=PROD;AF=3.419e-05;NSAMP=1;MSQ=281.73;AC=1;AN=29246;NFAM=1
chr10	75607960	20728_1	N	[chr17:41852514[N	183.3	LOW	SVTYPE=BND;POS=75607960;STRANDS=--:12;IMPRECISE;CIPOS=-535,29;CIEND=-535,29;CIPOS95=-140,29;CIEND95=-140,29;MATEID=20728_2;EVENT=20728;SU=12;PE=12;SR=0;ALG=PROD;AF=0.0001026;NSAMP=3;MSQ=34.15;AC=3;AN=29246;NFAM=3
chr10	75608002	22401_1	N	N]chrX:70830819]	2960.27	LOW	SVTYPE=BND;POS=75608002;STRANDS=++:257;IMPRECISE;CIPOS=-3,391;CIEND=-13,381;CIPOS95=-3,39;CIEND95=-13,33;MATEID=22401_2;EVENT=22401;SU=257;PE=257;SR=0;ALG=PROD;AF=0.003693;NSAMP=108;MSQ=21.93;AC=108;AN=29246;NFAM=107
chr10	75617805	550771_1	N	[chr10:75617953[N	67.66	LOW	SVTYPE=BND;POS=75617805;STRANDS=--:8;CIPOS=-10,9;CIEND=-10,9;CIPOS95=0,0;CIEND95=0,0;MATEID=550771_2;EVENT=550771;SU=8;PE=0;SR=8;ALG=PROD;AF=3.419e-05;NSAMP=1;MSQ=6.88;AC=1;AN=29246;NFAM=1
chr10	75617953	550771_2	N	[chr10:75617805[N	67.66	LOW	SVTYPE=BND;POS=75617953;STRANDS=--:8;CIPOS=-10,9;CIEND=-10,9;CIPOS95=0,0;CIEND95=0,0;MATEID=550771_1;EVENT=550771;SECONDARY;SU=8;PE=0;SR=8;ALG=PROD;AF=3.419e-05;NSAMP=1;MSQ=6.88;AC=1;AN=29246;NFAM=1
chr10	75643170	152596_1	N	N[chr10:75645159[	10666.9	PASS	SVTYPE=BND;POS=75643170;STRANDS=+-:459;CIPOS=-2,1;CIEND=-2,0;CIPOS95=0,0;CIEND95=0,0;MATEID=152596_2;EVENT=152596;SU=459;PE=270;SR=189;ALG=PROD;AF=0.0004445;NSAMP=13;MSQ=468.67;RECLASSIFIED;AC=13;AN=29246;NFAM=13
chr10	75645159	152596_2	N	]chr10:75643170]N	10666.9	PASS	SVTYPE=BND;POS=75643170;STRANDS=+-:459;CIPOS=-2,0;CIEND=-2,1;CIPOS95=0,0;CIEND95=0,0;MATEID=152596_1;EVENT=152596;SECONDARY;SU=459;PE=270;SR=189;ALG=PROD;AF=0.0004445;NSAMP=13;MSQ=468.67;RECLASSIFIED;AC=13;AN=29246;NFAM=13
chr10	75672511	18626_1	N	[chr11:17193877[N	681.06	LOW	SVTYPE=BND;POS=75672511;STRANDS=--:89;CIPOS=-6,4;CIEND=0,9;CIPOS95=0,0;CIEND95=0,0;MATEID=18626_2;EVENT=18626;SU=89;PE=29;SR=60;ALG=PROD;AF=0.0003419;NSAMP=9;MSQ=35.15;AC=10;AN=29246;NFAM=9
chr10	75687271	152599_1	N	N[chr10:75687730[	437.3	LOW	SVTYPE=BND;POS=75687271;STRANDS=+-:7;CIPOS=-5,4;CIEND=-5,4;CIPOS95=0,0;CIEND95=0,0;MATEID=152599_2;EVENT=152599;SU=7;PE=0;SR=7;ALG=PROD;AF=0.0002735;NSAMP=8;MSQ=50.95;RECLASSIFIED;AC=8;AN=29246;NFAM=8
chr10	75687730	152599_2	N	]chr10:75687271]N	437.3	LOW	SVTYPE=BND;POS=75687271;STRANDS=+-:7;CIPOS=-5,4;CIEND=-5,4;CIPOS95=0,0;CIEND95=0,0;MATEID=152599_1;EVENT=152599;SECONDARY;SU=7;PE=0;SR=7;ALG=PROD;AF=0.0002735;NSAMP=8;MSQ=50.95;RECLASSIFIED;AC=8;AN=29246;NFAM=8
chr10	75691106	83567_2	N	N[chr5:111184698[	3821.85	LOW	SVTYPE=BND;POS=75691106;STRANDS=-+:16;CIPOS=-9,8;CIEND=-9,8;CIPOS95=0,0;CIEND95=0,0;MATEID=83567_1;EVENT=83567;SECONDARY;SU=16;PE=0;SR=16;ALG=PROD;AF=0.004377;NSAMP=128;MSQ=26.07;AC=128;AN=29246;NFAM=128
chr10	75691432	152601	N	<DEL>	335.45	PASS	SVTYPE=DEL;POS=75691432;SVLEN=-3215;END=75694647;STRANDS=+-:17;CIPOS=-10,9;CIEND=-10,9;CIPOS95=0,0;CIEND95=0,0;SU=17;PE=10;SR=7;ALG=PROD;AF=3.419e-05;NSAMP=1;MSQ=335.45;AC=1;AN=29246;NFAM=1
chr10	75692287	101387_2	N	[chr7:4571175[N	67788.6	LOW	SVTYPE=BND;POS=75692287;STRANDS=--:2113;CIPOS=-6,0;CIEND=-3,6;CIPOS95=0,0;CIEND95=0,0;MATEID=101387_1;EVENT=101387;SECONDARY;SU=2113;PE=2059;SR=54;ALG=PROD;AF=0.04835;NSAMP=1414;MSQ=29.84;AC=1414;AN=29246;NFAM=1401
chr10	75692330	100832_2	N	N]chr7:4571200]	17597.4	LOW	SVTYPE=BND;POS=75692330;STRANDS=++:2179;CIPOS=0,2;CIEND=-1,1;CIPOS95=0,0;CIEND95=0,0;MATEID=100832_1;EVENT=100832;SECONDARY;SU=2179;PE=1491;SR=688;ALG=PROD;AF=0.01381;NSAMP=404;MSQ=24.83;AC=404;AN=29246;NFAM=401
chr10	75692330	41931_2	N	N[chr2:148345429[	325.53	LOW	SVTYPE=BND;POS=75692330;STRANDS=-+:4;CIPOS=-9,8;CIEND=-9,8;CIPOS95=0,0;CIEND95=0,0;MATEID=41931_1;EVENT=41931;SECONDARY;SU=4;PE=0;SR=4;ALG=PROD;AF=0.0002052;NSAMP=6;MSQ=41.7;AC=6;AN=29246;NFAM=6
chr10	75692337	60341_2	N	N[chr3:162318769[	1157.74	LOW	SVTYPE=BND;POS=75692337;STRANDS=-+:60;CIPOS=-7,8;CIEND=-9,8;CIPOS95=0,0;CIEND95=0,0;MATEID=60341_1;EVENT=60341;SECONDARY;SU=60;PE=0;SR=60;ALG=PROD;AF=0.001573;NSAMP=46;MSQ=17.6;AC=46;AN=29246;NFAM=46
chr10	75692561	21081_1	N	]chr18:49767073]N	102623	LOW	SVTYPE=BND;POS=75692561;STRANDS=-+:217;CIPOS=-3,3;CIEND=-3,3;CIPOS95=0,0;CIEND95=0,0;MATEID=21081_2;EVENT=21081;SU=217;PE=0;SR=217;ALG=PROD;AF=0.06866;NSAMP=2008;MSQ=30.77;AC=2008;AN=29246;NFAM=1953
chr10	75697866	41932_2	N	N[chr2:12515673[	221.86	LOW	SVTYPE=BND;POS=75697866;STRANDS=-+:4;CIPOS=-9,8;CIEND=-9,8;CIPOS95=0,0;CIEND95=0,0;MATEID=41932_1;EVENT=41932;SECONDARY;SU=4;PE=0;SR=4;ALG=PROD;AF=0.0002735;NSAMP=8;MSQ=24.24;AC=8;AN=29246;NFAM=8
chr10	75721524	152602_1	N	N[chr10:75721871[	499.64	LOW	SVTYPE=BND;POS=75721524;STRANDS=+-:8;IMPRECISE;CIPOS=-9,9;CIEND=-10,9;CIPOS95=-1,1;CIEND95=-1,0;MATEID=152602_2;EVENT=152602;SU=8;PE=5;SR=3;ALG=PROD;AF=0.0005129;NSAMP=15;MSQ=29.92;RECLASSIFIED;AC=15;AN=29246;NFAM=15
chr10	75721871	152602_2	N	]chr10:75721524]N	499.64	LOW	SVTYPE=BND;POS=75721524;STRANDS=+-:8;IMPRECISE;CIPOS=-10,9;CIEND=-9,9;CIPOS95=-1,0;CIEND95=-1,1;MATEID=152602_1;EVENT=152602;SECONDARY;SU=8;PE=5;SR=3;ALG=PROD;AF=0.0005129;NSAMP=15;MSQ=29.92;RECLASSIFIED;AC=15;AN=29246;NFAM=15
chr10	75728401	152603	N	<DEL>	98.62	PASS	SVTYPE=DEL;POS=75728401;SVLEN=-1143;END=75729544;STRANDS=+-:10;CIPOS=-7,6;CIEND=-7,4;CIPOS95=0,0;CIEND95=0,0;SU=10;PE=5;SR=5;ALG=PROD;AF=3.419e-05;NSAMP=1;MSQ=98.62;AC=1;AN=29246;NFAM=1
chr10	75728427	788_2	N	[chr1:209130608[N	17509.6	LOW	SVTYPE=BND;POS=75728427;STRANDS=--:188;CIPOS=-4,4;CIEND=-4,4;CIPOS95=0,0;CIEND95=0,0;MATEID=788_1;EVENT=788;SECONDARY;SU=188;PE=0;SR=188;ALG=PROD;AF=0.016;NSAMP=468;MSQ=23.38;AC=468;AN=29246;NFAM=466
chr10	75742362	152604_1	N	N[chr10:75742441[	470.59	LOW	SVTYPE=BND;POS=75742362;STRANDS=+-:17;CIPOS=-30,28;CIEND=-26,29;CIPOS95=0,0;CIEND95=0,0;MATEID=152604_2;EVENT=152604;SU=17;PE=0;SR=17;ALG=PROD;AF=6.839e-05;NSAMP=2;MSQ=235.3;RECLASSIFIED;AC=2;AN=29246;NFAM=2
chr10	75742441	152604_2	N	]chr10:75742362]N	470.59	LOW	SVTYPE=BND;POS=75742362;STRANDS=+-:17;CIPOS=-26,29;CIEND=-30,28;CIPOS95=0,0;CIEND95=0,0;MATEID=152604_1;EVENT=152604;SECONDARY;SU=17;PE=0;SR=17;ALG=PROD;AF=6.839e-05;NSAMP=2;MSQ=235.3;RECLASSIFIED;AC=2;AN=29246;NFAM=2
chr10	75750251	152605_1	N	N[chr10:75750311[	203.88	LOW	SVTYPE=BND;POS=75750251;STRANDS=+-:6;CIPOS=-6,5;CIEND=-10,8;CIPOS95=0,0;CIEND95=0,0;MATEID=152605_2;EVENT=152605;SU=6;PE=0;SR=6;ALG=PROD;AF=3.419e-05;NSAMP=1;MSQ=197.82;RECLASSIFIED;AC=1;AN=29246;NFAM=1
chr10	75750311	152605_2	N	]chr10:75750251]N	203.88	LOW	SVTYPE=BND;POS=75750251;STRANDS=+-:6;CIPOS=-10,8;CIEND=-6,5;CIPOS95=0,0;CIEND95=0,0;MATEID=152605_1;EVENT=152605;SECONDARY;SU=6;PE=0;SR=6;ALG=PROD;AF=3.419e-05;NSAMP=1;MSQ=197.82;RECLASSIFIED;AC=1;AN=29246;NFAM=1
chr10	75751699	152606_1	N	N[chr10:75751775[	9184.84	LOW	SVTYPE=BND;POS=75751699;STRANDS=+-:344;CIPOS=-2,1;CIEND=-1,2;CIPOS95=0,0;CIEND95=0,0;MATEID=152606_2;EVENT=152606;SU=344;PE=6;SR=338;ALG=PROD;AF=0.001368;NSAMP=40;MSQ=190.95;RECLASSIFIED;AC=40;AN=29246;NFAM=40
chr10	75751775	152606_2	N	]chr10:75751699]N	9184.84	LOW	SVTYPE=BND;POS=75751699;STRANDS=+-:344;CIPOS=-1,2;CIEND=-2,1;CIPOS95=0,0;CIEND95=0,0;MATEID=152606_1;EVENT=152606;SECONDARY;SU=344;PE=6;SR=338;ALG=PROD;AF=0.001368;NSAMP=40;MSQ=190.95;RECLASSIFIED;AC=40;AN=29246;NFAM=40
chr10	75759125	73062_2	N	N[chr4:82000599[	323.26	LOW	SVTYPE=BND;POS=75759125;STRANDS=-+:26;CIPOS=-24,23;CIEND=-22,21;CIPOS95=0,0;CIEND95=0,0;MATEID=73062_1;EVENT=73062;SECONDARY;SU=26;PE=10;SR=16;ALG=PROD;AF=6.839e-05;NSAMP=2;MSQ=161.62;AC=2;AN=29246;NFAM=2
chr10	75782342	152607	N	<DEL>	707.36	PASS	SVTYPE=DEL;POS=75782342;SVLEN=-1559;END=75783901;STRANDS=+-:30;CIPOS=-10,9;CIEND=-4,1;CIPOS95=0,0;CIEND95=0,0;SU=30;PE=19;SR=11;ALG=PROD;AF=3.419e-05;NSAMP=1;MSQ=707.36;AC=1;AN=29246;NFAM=1
chr10	75792495	152608_1	N	N[chr10:75792811[	126.93	LOW	SVTYPE=BND;POS=75792495;STRANDS=+-:5;IMPRECISE;CIPOS=-10,9;CIEND=-10,9;CIPOS95=-1,1;CIEND95=-1,1;MATEID=152608_2;EVENT=152608;SU=5;PE=2;SR=3;ALG=PROD;AF=0.000171;NSAMP=5;MSQ=22.49;RECLASSIFIED;AC=5;AN=29246;NFAM=5
chr10	75792811	152608_2	N	]chr10:75792495]N	126.93	LOW	SVTYPE=BND;POS=75792495;STRANDS=+-:5;IMPRECISE;CIPOS=-10,9;CIEND=-10,9;CIPOS95=-1,1;CIEND95=-1,1;MATEID=152608_1;EVENT=152608;SECONDARY;SU=5;PE=2;SR=3;ALG=PROD;AF=0.000171;NSAMP=5;MSQ=22.49;RECLASSIFIED;AC=5;AN=29246;NFAM=5
chr10	75795340	550772_1	N	N]chr10:75796693]	164.75	LOW	SVTYPE=BND;POS=75795340;STRANDS=++:10;IMPRECISE;CIPOS=-10,295;CIEND=-10,355;CIPOS95=-2,48;CIEND95=-1,66;MATEID=550772_2;EVENT=550772;SU=10;PE=10;SR=0;ALG=PROD;AF=3.419e-05;NSAMP=1;MSQ=164.75;AC=1;AN=29246;NFAM=1
chr10	75796206	550773_1	N	[chr10:75796670[N	239.58	LOW	SVTYPE=BND;POS=75796206;STRANDS=--:11;CIPOS=-10,9;CIEND=-5,3;CIPOS95=0,0;CIEND95=0,0;MATEID=550773_2;EVENT=550773;SU=11;PE=3;SR=8;ALG=PROD;AF=3.419e-05;NSAMP=1;MSQ=239.58;AC=1;AN=29246;NFAM=1
chr10	75796670	550773_2	N	[chr10:75796206[N	239.58	LOW	SVTYPE=BND;POS=75796670;STRANDS=--:11;CIPOS=-5,3;CIEND=-10,9;CIPOS95=0,0;CIEND95=0,0;MATEID=550773_1;EVENT=550773;SECONDARY;SU=11;PE=3;SR=8;ALG=PROD;AF=3.419e-05;NSAMP=1;MSQ=239.58;AC=1;AN=29246;NFAM=1
chr10	75796693	550772_2	N	N]chr10:75795340]	164.75	LOW	SVTYPE=BND;POS=75796693;STRANDS=++:10;IMPRECISE;CIPOS=-10,355;CIEND=-10,295;CIPOS95=-1,66;CIEND95=-2,48;MATEID=550772_1;EVENT=550772;SECONDARY;SU=10;PE=10;SR=0;ALG=PROD;AF=3.419e-05;NSAMP=1;MSQ=164.75;AC=1;AN=29246;NFAM=1
chr10	75808922	152610	N	<DEL>	275.65	PASS	SVTYPE=DEL;POS=75808922;SVLEN=-2398;END=75811320;STRANDS=+-:15;CIPOS=-10,9;CIEND=-10,9;CIPOS95=0,0;CIEND95=0,0;SU=15;PE=6;SR=9;ALG=PROD;AF=3.419e-05;NSAMP=1;MSQ=275.65;AC=1;AN=29246;NFAM=1
chr10	75824062	152611	N	<DEL>	2778.09	PASS	SVTYPE=DEL;POS=75824062;SVLEN=-5615;END=75829677;STRANDS=+-:134;CIPOS=-4,3;CIEND=-4,5;CIPOS95=0,0;CIEND95=0,0;SU=134;PE=84;SR=50;ALG=PROD;AF=0.0002735;NSAMP=8;MSQ=347.26;AC=8;AN=29246;NFAM=8
chr10	75830464	152612_1	N	N[chr10:75830603[	41175.9	LOW	SVTYPE=BND;POS=75830464;STRANDS=+-:1296;CIPOS=0,0;CIEND=0,0;CIPOS95=0,0;CIEND95=0,0;MATEID=152612_2;EVENT=152612;SU=1296;PE=27;SR=1269;ALG=PROD;AF=0.005402;NSAMP=156;MSQ=212.41;RECLASSIFIED;AC=158;AN=29246;NFAM=152
chr10	75830603	152612_2	N	]chr10:75830464]N	41175.9	LOW	SVTYPE=BND;POS=75830464;STRANDS=+-:1296;CIPOS=0,0;CIEND=0,0;CIPOS95=0,0;CIEND95=0,0;MATEID=152612_1;EVENT=152612;SECONDARY;SU=1296;PE=27;SR=1269;ALG=PROD;AF=0.005402;NSAMP=156;MSQ=212.41;RECLASSIFIED;AC=158;AN=29246;NFAM=152
chr10	75870499	152614_1	N	N[chr10:75872114[	508.77	PASS	SVTYPE=BND;POS=75870499;STRANDS=+-:30;IMPRECISE;CIPOS=-29,317;CIEND=-607,29;CIPOS95=-29,46;CIEND95=-113,29;MATEID=152614_2;EVENT=152614;SU=30;PE=30;SR=0;ALG=PROD;AF=3.419e-05;NSAMP=1;MSQ=281.28;RECLASSIFIED;AC=1;AN=29246;NFAM=1
chr10	75870509	463771_1	N	]chr10:75872313]N	203.07	LOW	SVTYPE=BND;POS=75870509;STRANDS=-+:25;CIPOS=-24,22;CIEND=-23,22;CIPOS95=0,0;CIEND95=0,0;MATEID=463771_2;EVENT=463771;SU=25;PE=14;SR=11;ALG=PROD;AF=3.419e-05;NSAMP=1;MSQ=197.88;RECLASSIFIED;AC=1;AN=29246;NFAM=1
chr10	75872114	152614_2	N	]chr10:75870499]N	508.77	PASS	SVTYPE=BND;POS=75870499;STRANDS=+-:30;IMPRECISE;CIPOS=-607,29;CIEND=-29,317;CIPOS95=-113,29;CIEND95=-29,46;MATEID=152614_1;EVENT=152614;SECONDARY;SU=30;PE=30;SR=0;ALG=PROD;AF=3.419e-05;NSAMP=1;MSQ=281.28;RECLASSIFIED;AC=1;AN=29246;NFAM=1
chr10	75872313	463771_2	N	N[chr10:75870509[	203.07	LOW	SVTYPE=BND;POS=75870509;STRANDS=-+:25;CIPOS=-23,22;CIEND=-24,22;CIPOS95=0,0;CIEND95=0,0;MATEID=463771_1;EVENT=463771;SECONDARY;SU=25;PE=14;SR=11;ALG=PROD;AF=3.419e-05;NSAMP=1;MSQ=197.88;RECLASSIFIED;AC=1;AN=29246;NFAM=1
chr10	75880938	152615	N	<DEL>	1525.65	PASS	SVTYPE=DEL;POS=75880938;SVLEN=-124;END=75881062;STRANDS=+-:58;CIPOS=-8,8;CIEND=-8,8;CIPOS95=0,0;CIEND95=0,0;SU=58;PE=0;SR=58;ALG=PROD;AF=0.0001368;NSAMP=4;MSQ=313.23;AC=4;AN=29246;NFAM=4
chr10	75884256	114505_2	N	[chr9:10199904[N	17.92	LOW	SVTYPE=BND;POS=75884256;STRANDS=--:4;CIPOS=-9,8;CIEND=-9,8;CIPOS95=0,0;CIEND95=0,0;MATEID=114505_1;EVENT=114505;SECONDARY;SU=4;PE=0;SR=4;ALG=PROD;AF=3.419e-05;NSAMP=1;MSQ=17.91;AC=1;AN=29246;NFAM=1
chr10	75884292	72783_2	N	N]chr4:153260726]	530.76	LOW	SVTYPE=BND;POS=75884292;STRANDS=++:8;CIPOS=-29,28;CIEND=-29,28;CIPOS95=0,0;CIEND95=0,0;MATEID=72783_1;EVENT=72783;SECONDARY;SU=8;PE=0;SR=8;ALG=PROD;AF=0.0005813;NSAMP=17;MSQ=15.73;AC=17;AN=29246;NFAM=17
chr10	75896343	152616_1	N	N[chr10:75896822[	391.96	LOW	SVTYPE=BND;POS=75896343;STRANDS=+-:16;CIPOS=-3,2;CIEND=-3,1;CIPOS95=0,0;CIEND95=0,0;MATEID=152616_2;EVENT=152616;SU=16;PE=6;SR=10;ALG=PROD;AF=0.0002052;NSAMP=6;MSQ=62.11;RECLASSIFIED;AC=6;AN=29246;NFAM=6
chr10	75896822	152616_2	N	]chr10:75896343]N	391.96	LOW	SVTYPE=BND;POS=75896343;STRANDS=+-:16;CIPOS=-3,1;CIEND=-3,2;CIPOS95=0,0;CIEND95=0,0;MATEID=152616_1;EVENT=152616;SECONDARY;SU=16;PE=6;SR=10;ALG=PROD;AF=0.0002052;NSAMP=6;MSQ=62.11;RECLASSIFIED;AC=6;AN=29246;NFAM=6
chr10	75905059	152617	N	<DEL>	2508.69	PASS	SVTYPE=DEL;POS=75905059;SVLEN=-1543;END=75906602;STRANDS=+-:93;CIPOS=-10,9;CIEND=-10,9;CIPOS95=0,0;CIEND95=0,0;SU=93;PE=47;SR=46;ALG=PROD;AF=0.0001368;NSAMP=4;MSQ=627.17;AC=4;AN=29246;NFAM=4
chr10	75924071	463772	N	<DUP>	103.31	PASS	SVTYPE=DUP;POS=75924071;SVLEN=190;END=75924261;STRANDS=-+:12;CIPOS=-10,9;CIEND=-10,9;CIPOS95=0,0;CIEND95=0,0;SU=12;PE=0;SR=12;ALG=PROD;AF=3.419e-05;NSAMP=1;MSQ=99.78;AC=1;AN=29246;NFAM=1
chr10	75929314	60342_2	N	N[chr3:60875934[	375.1	LOW	SVTYPE=BND;POS=75929314;STRANDS=-+:42;CIPOS=-9,8;CIEND=-9,6;CIPOS95=0,0;CIEND95=0,0;MATEID=60342_1;EVENT=60342;SECONDARY;SU=42;PE=0;SR=42;ALG=PROD;AF=0.0003419;NSAMP=10;MSQ=21.02;AC=10;AN=29246;NFAM=10
chr10	75945858	152619	N	<DEL>	431.39	PASS	SVTYPE=DEL;POS=75945858;SVLEN=-6099;END=75951957;STRANDS=+-:24;CIPOS=-24,24;CIEND=-25,23;CIPOS95=0,0;CIEND95=0,0;SU=24;PE=16;SR=8;ALG=PROD;AF=6.839e-05;NSAMP=2;MSQ=215.69;AC=2;AN=29246;NFAM=2
chr10	75973022	21099_1	N	]chr18:55586229]N	24916.7	LOW	SVTYPE=BND;POS=75973022;STRANDS=-+:8;IMPRECISE;CIPOS=-30,29;CIEND=-29,29;CIPOS95=-1,1;CIEND95=-1,1;MATEID=21099_2;EVENT=21099;SU=8;PE=6;SR=2;ALG=PROD;AF=0.004548;NSAMP=133;MSQ=129.65;AC=133;AN=29246;NFAM=129
chr10	75973024	101388_2	N	[chr7:3299678[N	8753.99	LOW	SVTYPE=BND;POS=75973024;STRANDS=--:9;CIPOS=-29,28;CIEND=-29,28;CIPOS95=0,0;CIEND95=0,0;MATEID=101388_1;EVENT=101388;SECONDARY;SU=9;PE=0;SR=9;ALG=PROD;AF=0.008719;NSAMP=255;MSQ=27.14;AC=255;AN=29246;NFAM=252
chr10	75973064	20209_1	N	N]chr16:81834613]	458.76	LOW	SVTYPE=BND;POS=75973064;STRANDS=++:57;CIPOS=-9,8;CIEND=-9,8;CIPOS95=0,0;CIEND95=0,0;MATEID=20209_2;EVENT=20209;SU=57;PE=0;SR=57;ALG=PROD;AF=0.0003419;NSAMP=10;MSQ=39.55;AC=10;AN=29246;NFAM=10
chr10	75973073	459_2	N	N[chr1:7680862[	628.33	LOW	SVTYPE=BND;POS=75973073;STRANDS=-+:9;CIPOS=-29,28;CIEND=-29,28;CIPOS95=0,0;CIEND95=0,0;MATEID=459_1;EVENT=459;SECONDARY;SU=9;PE=0;SR=9;ALG=PROD;AF=0.000718;NSAMP=21;MSQ=24.1;AC=21;AN=29246;NFAM=21
chr10	75980792	152620	N	<DEL>	437.18	PASS	SVTYPE=DEL;POS=75980792;SVLEN=-214;END=75981006;STRANDS=+-:19;CIPOS=-26,25;CIEND=-26,25;CIPOS95=0,0;CIEND95=0,0;SU=19;PE=0;SR=19;ALG=PROD;AF=0.0001026;NSAMP=3;MSQ=143.08;AC=3;AN=29246;NFAM=3
chr10	75981194	152621	N	<DEL>	614.3	PASS	SVTYPE=DEL;POS=75981194;SVLEN=-1207;END=75982401;STRANDS=+-:30;CIPOS=-23,22;CIEND=-30,29;CIPOS95=0,0;CIEND95=0,0;SU=30;PE=14;SR=16;ALG=PROD;AF=6.839e-05;NSAMP=2;MSQ=307.15;AC=2;AN=29246;NFAM=2
chr10	76005058	152622	N	<DEL>	653.32	PASS	SVTYPE=DEL;POS=76005058;SVLEN=-2144;END=76007202;STRANDS=+-:31;CIPOS=-27,29;CIEND=-30,29;CIPOS95=0,0;CIEND95=0,0;SU=31;PE=19;SR=12;ALG=PROD;AF=6.839e-05;NSAMP=2;MSQ=326.66;AC=2;AN=29246;NFAM=1
chr10	76005591	152623_1	N	N[chr10:76005884[	87.86	LOW	SVTYPE=BND;POS=76005591;STRANDS=+-:4;IMPRECISE;CIPOS=-9,8;CIEND=-10,5;CIPOS95=0,0;CIEND95=-1,0;MATEID=152623_2;EVENT=152623;SU=4;PE=0;SR=4;ALG=PROD;AF=0.0001026;NSAMP=3;MSQ=10.33;RECLASSIFIED;AC=3;AN=29246;NFAM=3
chr10	76005884	152623_2	N	]chr10:76005591]N	87.86	LOW	SVTYPE=BND;POS=76005591;STRANDS=+-:4;IMPRECISE;CIPOS=-10,5;CIEND=-9,8;CIPOS95=-1,0;CIEND95=0,0;MATEID=152623_1;EVENT=152623;SECONDARY;SU=4;PE=0;SR=4;ALG=PROD;AF=0.0001026;NSAMP=3;MSQ=10.33;RECLASSIFIED;AC=3;AN=29246;NFAM=3
chr10	76007011	152624_1	N	N[chr10:120966148[	1881.51	LOW	SVTYPE=BND;POS=76007011;STRANDS=+-:4;IMPRECISE;CIPOS=-8,9;CIEND=-10,7;CIPOS95=0,2;CIEND95=-2,0;MATEID=152624_2;EVENT=152624;SU=4;PE=0;SR=4;ALG=PROD;AF=0.002496;NSAMP=58;MSQ=25.67;RECLASSIFIED;AC=73;AN=29246;NFAM=56
chr10	76007042	41933_2	N	N[chr2:36165832[	40990.3	LOW	SVTYPE=BND;POS=76007042;STRANDS=-+:12;CIPOS=-29,28;CIEND=-29,28;CIPOS95=0,0;CIEND95=0,0;MATEID=41933_1;EVENT=41933;SECONDARY;SU=12;PE=0;SR=12;ALG=PROD;AF=0.03792;NSAMP=1109;MSQ=29.12;AC=1109;AN=29246;NFAM=1098
chr10	76010329	101202_2	N	N[chr7:83122292[	400.05	LOW	SVTYPE=BND;POS=76010329;STRANDS=-+:4;IMPRECISE;CIPOS=-9,9;CIEND=-10,7;CIPOS95=0,1;CIEND95=-2,0;MATEID=101202_1;EVENT=101202;SECONDARY;SU=4;PE=0;SR=4;ALG=PROD;AF=0.0008206;NSAMP=24;MSQ=15.51;AC=24;AN=29246;NFAM=24
chr10	76028870	19746_1	N	[chr14:74200187[N	991.51	LOW	SVTYPE=BND;POS=76028870;STRANDS=--:46;IMPRECISE;CIPOS=-605,46;CIEND=-418,23;CIPOS95=-91,46;CIEND95=-35,23;MATEID=19746_2;EVENT=19746;SU=46;PE=46;SR=0;ALG=PROD;AF=0.0007864;NSAMP=23;MSQ=15.14;AC=23;AN=29246;NFAM=23
chr10	76029080	19745_1	N	N]chr14:74200273]	66964.6	LOW	SVTYPE=BND;POS=76029080;STRANDS=++:2914;IMPRECISE;CIPOS=-13,141;CIEND=-5,49;CIPOS95=-4,4;CIEND95=-1,1;MATEID=19745_2;EVENT=19745;SU=2914;PE=2914;SR=0;ALG=PROD;AF=0.04965;NSAMP=1452;MSQ=33.58;AC=1452;AN=29246;NFAM=1438
chr10	76045094	152626_1	N	N[chr10:76045388[	142.1	LOW	SVTYPE=BND;POS=76045094;STRANDS=+-:4;CIPOS=-9,8;CIEND=-9,8;CIPOS95=0,0;CIEND95=0,0;MATEID=152626_2;EVENT=152626;SU=4;PE=0;SR=4;ALG=PROD;AF=0.0002393;NSAMP=7;MSQ=11.71;RECLASSIFIED;AC=7;AN=29246;NFAM=7
chr10	76045327	152627	N	<DEL>	144.4	PASS	SVTYPE=DEL;POS=76045327;SVLEN=-157;END=76045484;STRANDS=+-:4;CIPOS=-9,8;CIEND=-9,8;CIPOS95=0,0;CIEND95=0,0;SU=4;PE=0;SR=4;ALG=PROD;AF=3.419e-05;NSAMP=1;MSQ=143.84;AC=1;AN=29246;NFAM=1
chr10	76045388	152626_2	N	]chr10:76045094]N	142.1	LOW	SVTYPE=BND;POS=76045094;STRANDS=+-:4;CIPOS=-9,8;CIEND=-9,8;CIPOS95=0,0;CIEND95=0,0;MATEID=152626_1;EVENT=152626;SECONDARY;SU=4;PE=0;SR=4;ALG=PROD;AF=0.0002393;NSAMP=7;MSQ=11.71;RECLASSIFIED;AC=7;AN=29246;NFAM=7
chr10	76056129	152628	N	<DEL>	159.07	PASS	SVTYPE=DEL;POS=76056129;SVLEN=-56;END=76056185;STRANDS=+-:7;CIPOS=-5,4;CIEND=-5,4;CIPOS95=0,0;CIEND95=0,0;SU=7;PE=0;SR=7;ALG=PROD;AF=3.419e-05;NSAMP=1;MSQ=158.87;AC=1;AN=29246;NFAM=1
chr10	76076105	152629_1	N	N[chr10:76078552[	7709.55	LOW	SVTYPE=BND;POS=76076105;STRANDS=+-:369;IMPRECISE;CIPOS=-59,564;CIEND=-552,73;CIPOS95=-59,76;CIEND95=-41,41;MATEID=152629_2;EVENT=152629;SU=369;PE=367;SR=2;ALG=SUM;AF=0.0009916;NSAMP=29;MSQ=247.16;RECLASSIFIED;AC=29;AN=29246;NFAM=29
chr10	76078552	152629_2	N	]chr10:76076105]N	7709.55	LOW	SVTYPE=BND;POS=76076105;STRANDS=+-:369;IMPRECISE;CIPOS=-552,73;CIEND=-59,564;CIPOS95=-41,41;CIEND95=-59,76;MATEID=152629_1;EVENT=152629;SECONDARY;SU=369;PE=367;SR=2;ALG=SUM;AF=0.0009916;NSAMP=29;MSQ=247.16;RECLASSIFIED;AC=29;AN=29246;NFAM=29
chr10	76081763	152630	N	<DEL>	602.54	PASS	SVTYPE=DEL;POS=76081763;SVLEN=-780;END=76082543;STRANDS=+-:26;CIPOS=-10,7;CIEND=-7,9;CIPOS95=0,0;CIEND95=0,0;SU=26;PE=16;SR=10;ALG=PROD;AF=3.419e-05;NSAMP=1;MSQ=602.54;AC=1;AN=29246;NFAM=1
chr10	76082469	92392_2	N	N[chr6:11235424[	50.46	LOW	SVTYPE=BND;POS=76082469;STRANDS=-+:12;CIPOS=-10,4;CIEND=-6,3;CIPOS95=0,0;CIEND95=0,0;MATEID=92392_1;EVENT=92392;SECONDARY;SU=12;PE=5;SR=7;ALG=PROD;AF=3.419e-05;NSAMP=1;MSQ=50.46;AC=1;AN=29246;NFAM=1
chr10	76099493	22536_1	N	N]chrX:110057851]	65514.8	LOW	SVTYPE=BND;POS=76099493;STRANDS=++:8;IMPRECISE;CIPOS=-28,527;CIEND=-30,521;CIPOS95=-28,145;CIEND95=-30,144;MATEID=22536_2;EVENT=22536;SU=8;PE=8;SR=0;ALG=PROD;AF=0.05102;NSAMP=1492;MSQ=32.92;AC=1492;AN=29246;NFAM=1478
chr10	76099495	460_2	N	N[chr1:34541475[	131950	LOW	SVTYPE=BND;POS=76099495;STRANDS=+-:4,-+:15188;IMPRECISE;CIPOS=-2,127;CIEND=-40,1;CIPOS95=-2,2;CIEND95=0,0;MATEID=460_1;EVENT=460;SECONDARY;SU=15192;PE=15192;SR=0;ALG=PROD;AF=0.04941;NSAMP=1445;MSQ=39.48;AC=1445;AN=29246;NFAM=1368
chr10	76099626	550774	N	<INV>	37136	PASS	SVTYPE=INV;POS=76099626;SVLEN=1312;END=76100938;STRANDS=++:1095,--:1169;IMPRECISE;CIPOS=-99,49;CIEND=-45,55;CIPOS95=-49,49;CIEND95=-6,6;SU=2264;PE=1360;SR=904;ALG=SUM;AF=0.001846;NSAMP=54;MSQ=653;RETAINED;AC=54;AN=29246;NFAM=53
chr10	76133958	463773	N	<DUP>	383.25	PASS	SVTYPE=DUP;POS=76133958;SVLEN=442;END=76134400;STRANDS=-+:31;CIPOS=-25,21;CIEND=-27,27;CIPOS95=0,0;CIEND95=0,0;SU=31;PE=20;SR=11;ALG=PROD;AF=6.839e-05;NSAMP=2;MSQ=188.31;AC=2;AN=29246;NFAM=2
chr10	76138721	152631	N	<DEL>	260.73	PASS	SVTYPE=DEL;POS=76138721;SVLEN=-143;END=76138864;STRANDS=+-:9;CIPOS=-4,3;CIEND=-4,3;CIPOS95=0,0;CIEND95=0,0;SU=9;PE=0;SR=9;ALG=PROD;AF=3.419e-05;NSAMP=1;MSQ=260.69;AC=1;AN=29246;NFAM=1
chr10	76142780	550776_1	N	N]chr10:76223207]	89.67	LOW	SVTYPE=BND;POS=76142780;STRANDS=++:8;IMPRECISE;CIPOS=-10,334;CIEND=-10,332;CIPOS95=-2,87;CIEND95=-2,118;MATEID=550776_2;EVENT=550776;SU=8;PE=8;SR=0;ALG=PROD;AF=3.419e-05;NSAMP=1;MSQ=89.67;AC=1;AN=29246;NFAM=1
chr10	76145412	550778_1	N	N]chr10:76476464]	30858.6	LOW	SVTYPE=BND;POS=76145412;STRANDS=++:2468;IMPRECISE;CIPOS=-9,60;CIEND=-9,105;CIPOS95=-1,1;CIEND95=-1,1;MATEID=550778_2;EVENT=550778;SU=2468;PE=2468;SR=0;ALG=PROD;AF=0.00612;NSAMP=179;MSQ=101.69;AC=179;AN=29246;NFAM=171
chr10	76145463	550777_1	N	[chr10:76476174[N	6698.92	LOW	SVTYPE=BND;POS=76145463;STRANDS=--:788;IMPRECISE;CIPOS=-114,9;CIEND=-189,9;CIPOS95=-1,1;CIEND95=-6,6;MATEID=550777_2;EVENT=550777;SU=788;PE=788;SR=0;ALG=PROD;AF=0.003146;NSAMP=92;MSQ=52.69;AC=92;AN=29246;NFAM=92
chr10	76163250	152632	N	<DEL>	416.68	PASS	SVTYPE=DEL;POS=76163250;SVLEN=-3022;END=76166272;STRANDS=+-:18;CIPOS=-5,4;CIEND=-10,9;CIPOS95=0,0;CIEND95=0,0;SU=18;PE=12;SR=6;ALG=PROD;AF=3.419e-05;NSAMP=1;MSQ=416.68;AC=1;AN=29246;NFAM=1
chr10	76165313	152633	N	<DEL>	710.36	PASS	SVTYPE=DEL;POS=76165313;SVLEN=-112;END=76165425;STRANDS=+-:21;CIPOS=-25,24;CIEND=-25,24;CIPOS95=0,0;CIEND95=0,0;SU=21;PE=0;SR=21;ALG=PROD;AF=6.839e-05;NSAMP=2;MSQ=355.18;AC=2;AN=29246;NFAM=2
chr10	76203746	463774_1	N	]chr10:76204331]N	7939.26	LOW	SVTYPE=BND;POS=76203746;STRANDS=-+:8;IMPRECISE;CIPOS=-458,9;CIEND=-10,472;CIPOS95=-138,2;CIEND95=-2,114;MATEID=463774_2;EVENT=463774;SU=8;PE=8;SR=0;ALG=PROD;AF=0.01156;NSAMP=338;MSQ=18.48;RECLASSIFIED;AC=338;AN=29246;NFAM=338
chr10	76204331	463774_2	N	N[chr10:76203746[	7939.26	LOW	SVTYPE=BND;POS=76203746;STRANDS=-+:8;IMPRECISE;CIPOS=-10,472;CIEND=-458,9;CIPOS95=-2,114;CIEND95=-138,2;MATEID=463774_1;EVENT=463774;SECONDARY;SU=8;PE=8;SR=0;ALG=PROD;AF=0.01156;NSAMP=338;MSQ=18.48;RECLASSIFIED;AC=338;AN=29246;NFAM=338
chr10	76212266	60343_2	N	N[chr3:75062534[	37.96	LOW	SVTYPE=BND;POS=76212266;STRANDS=-+:4;IMPRECISE;CIPOS=-9,9;CIEND=-10,7;CIPOS95=0,1;CIEND95=-2,0;MATEID=60343_1;EVENT=60343;SECONDARY;SU=4;PE=0;SR=4;ALG=PROD;AF=3.419e-05;NSAMP=1;MSQ=26.81;AC=1;AN=29246;NFAM=1
chr10	76223207	550776_2	N	N]chr10:76142780]	89.67	LOW	SVTYPE=BND;POS=76223207;STRANDS=++:8;IMPRECISE;CIPOS=-10,332;CIEND=-10,334;CIPOS95=-2,118;CIEND95=-2,87;MATEID=550776_1;EVENT=550776;SECONDARY;SU=8;PE=8;SR=0;ALG=PROD;AF=3.419e-05;NSAMP=1;MSQ=89.67;AC=1;AN=29246;NFAM=1
chr10	76226412	152635_1	N	N[chr10:76226662[	652.15	LOW	SVTYPE=BND;POS=76226412;STRANDS=+-:6;CIPOS=-6,5;CIEND=-6,5;CIPOS95=0,0;CIEND95=0,0;MATEID=152635_2;EVENT=152635;SU=6;PE=0;SR=6;ALG=PROD;AF=0.0001368;NSAMP=4;MSQ=161.51;RECLASSIFIED;AC=4;AN=29246;NFAM=4
chr10	76226662	152635_2	N	]chr10:76226412]N	652.15	LOW	SVTYPE=BND;POS=76226412;STRANDS=+-:6;CIPOS=-6,5;CIEND=-6,5;CIPOS95=0,0;CIEND95=0,0;MATEID=152635_1;EVENT=152635;SECONDARY;SU=6;PE=0;SR=6;ALG=PROD;AF=0.0001368;NSAMP=4;MSQ=161.51;RECLASSIFIED;AC=4;AN=29246;NFAM=4
chr10	76239509	152636	N	<DEL>	611.43	PASS	SVTYPE=DEL;POS=76239509;SVLEN=-1158;END=76240667;STRANDS=+-:26;CIPOS=-10,9;CIEND=-10,9;CIPOS95=0,0;CIEND95=0,0;SU=26;PE=15;SR=11;ALG=PROD;AF=3.419e-05;NSAMP=1;MSQ=611.43;AC=1;AN=29246;NFAM=1
chr10	76240764	19367_1	N	N]chr13:57503826]	222.35	LOW	SVTYPE=BND;POS=76240764;STRANDS=++:4;CIPOS=-9,8;CIEND=-9,8;CIPOS95=0,0;CIEND95=0,0;MATEID=19367_2;EVENT=19367;SU=4;PE=0;SR=4;ALG=PROD;AF=0.0001026;NSAMP=3;MSQ=29.9;AC=3;AN=29246;NFAM=3
chr10	76240780	152637_1	N	N[chr10:76240831[	721018	LOW	SVTYPE=BND;POS=76240780;STRANDS=+-:18;CIPOS=-30,21;CIEND=-26,25;CIPOS95=0,0;CIEND95=0,0;MATEID=152637_2;EVENT=152637;SU=18;PE=2;SR=16;ALG=PROD;AF=0.4049;NSAMP=6887;MSQ=61.89;RECLASSIFIED;AC=11816;AN=29180;NFAM=6460
chr10	76240831	152637_2	N	]chr10:76240780]N	721018	LOW	SVTYPE=BND;POS=76240780;STRANDS=+-:18;CIPOS=-26,25;CIEND=-30,21;CIPOS95=0,0;CIEND95=0,0;MATEID=152637_1;EVENT=152637;SECONDARY;SU=18;PE=2;SR=16;ALG=PROD;AF=0.4049;NSAMP=6887;MSQ=61.89;RECLASSIFIED;AC=11816;AN=29180;NFAM=6460
chr10	76240832	19422_1	N	]chr13:79169378]N	443.26	LOW	SVTYPE=BND;POS=76240832;STRANDS=-+:4;CIPOS=-9,8;CIEND=-9,8;CIPOS95=0,0;CIEND95=0,0;MATEID=19422_2;EVENT=19422;SU=4;PE=0;SR=4;ALG=PROD;AF=0.000718;NSAMP=19;MSQ=16.62;AC=21;AN=29246;NFAM=19
chr10	76254301	19677_1	N	]chr14:55897883]N	512.33	LOW	SVTYPE=BND;POS=76254301;STRANDS=-+:89;CIPOS=-5,4;CIEND=-5,4;CIPOS95=0,0;CIEND95=0,0;MATEID=19677_2;EVENT=19677;SU=89;PE=0;SR=89;ALG=PROD;AF=0.0003761;NSAMP=11;MSQ=30.83;AC=11;AN=29246;NFAM=11
chr10	76257325	463775	N	<DUP>	75.17	PASS	SVTYPE=DUP;POS=76257325;SVLEN=3762;END=76261087;STRANDS=-+:11;IMPRECISE;CIPOS=-10,7;CIEND=-10,9;CIPOS95=-3,0;CIEND95=-2,3;SU=11;PE=10;SR=1;ALG=PROD;AF=6.839e-05;NSAMP=2;MSQ=33.24;AC=2;AN=29246;NFAM=2
chr10	76292324	152640_1	N	N[chr10:76294401[	11144.8	PASS	SVTYPE=BND;POS=76292324;STRANDS=+-:471;CIPOS=-2,1;CIEND=-2,0;CIPOS95=0,0;CIEND95=0,0;MATEID=152640_2;EVENT=152640;SU=471;PE=289;SR=182;ALG=PROD;AF=0.0002735;NSAMP=8;MSQ=637.72;RECLASSIFIED;AC=8;AN=29246;NFAM=5
chr10	76294401	152640_2	N	]chr10:76292324]N	11144.8	PASS	SVTYPE=BND;POS=76292324;STRANDS=+-:471;CIPOS=-2,0;CIEND=-2,1;CIPOS95=0,0;CIEND95=0,0;MATEID=152640_1;EVENT=152640;SECONDARY;SU=471;PE=289;SR=182;ALG=PROD;AF=0.0002735;NSAMP=8;MSQ=637.72;RECLASSIFIED;AC=8;AN=29246;NFAM=5
chr10	76315274	152641_1	N	N[chr10:76315611[	477.16	LOW	SVTYPE=BND;POS=76315274;STRANDS=+-:9;CIPOS=-7,7;CIEND=-9,5;CIPOS95=0,0;CIEND95=0,0;MATEID=152641_2;EVENT=152641;SU=9;PE=5;SR=4;ALG=PROD;AF=0.0002052;NSAMP=6;MSQ=77.12;RECLASSIFIED;AC=6;AN=29246;NFAM=6
chr10	76315611	152641_2	N	]chr10:76315274]N	477.16	LOW	SVTYPE=BND;POS=76315274;STRANDS=+-:9;CIPOS=-9,5;CIEND=-7,7;CIPOS95=0,0;CIEND95=0,0;MATEID=152641_1;EVENT=152641;SECONDARY;SU=9;PE=5;SR=4;ALG=PROD;AF=0.0002052;NSAMP=6;MSQ=77.12;RECLASSIFIED;AC=6;AN=29246;NFAM=6
chr10	76315758	152642_1	N	N[chr10:76316425[	22188.8	PASS	SVTYPE=BND;POS=76315758;STRANDS=+-:862;CIPOS=-2,1;CIEND=-2,1;CIPOS95=0,0;CIEND95=0,0;MATEID=152642_2;EVENT=152642;SU=862;PE=527;SR=335;ALG=PROD;AF=0.0004103;NSAMP=11;MSQ=682.29;RECLASSIFIED;AC=12;AN=29246;NFAM=10
chr10	76316425	152642_2	N	]chr10:76315758]N	22188.8	PASS	SVTYPE=BND;POS=76315758;STRANDS=+-:862;CIPOS=-2,1;CIEND=-2,1;CIPOS95=0,0;CIEND95=0,0;MATEID=152642_1;EVENT=152642;SECONDARY;SU=862;PE=527;SR=335;ALG=PROD;AF=0.0004103;NSAMP=11;MSQ=682.29;RECLASSIFIED;AC=12;AN=29246;NFAM=10
chr10	76345351	461685_2	N	N[chr10:14177424[	39.28	LOW	SVTYPE=BND;POS=14177424;STRANDS=-+:5;IMPRECISE;CIPOS=0,4;CIEND=-10,9;CIPOS95=0,4;CIEND95=-3,3;MATEID=461685_1;EVENT=461685;SECONDARY;SU=5;PE=4;SR=1;ALG=PROD;AF=6.839e-05;NSAMP=2;MSQ=19.64;RECLASSIFIED;AC=2;AN=29246;NFAM=2
chr10	76360463	152646_1	N	N[chr10:76360536[	470.46	LOW	SVTYPE=BND;POS=76360463;STRANDS=+-:21;CIPOS=-23,22;CIEND=-23,22;CIPOS95=0,0;CIEND95=0,0;MATEID=152646_2;EVENT=152646;SU=21;PE=0;SR=21;ALG=PROD;AF=6.839e-05;NSAMP=2;MSQ=235.23;RECLASSIFIED;AC=2;AN=29246;NFAM=2
chr10	76360536	152646_2	N	]chr10:76360463]N	470.46	LOW	SVTYPE=BND;POS=76360463;STRANDS=+-:21;CIPOS=-23,22;CIEND=-23,22;CIPOS95=0,0;CIEND95=0,0;MATEID=152646_1;EVENT=152646;SECONDARY;SU=21;PE=0;SR=21;ALG=PROD;AF=6.839e-05;NSAMP=2;MSQ=235.23;RECLASSIFIED;AC=2;AN=29246;NFAM=2
chr10	76363146	79_2	N	N]chr1:94731431]	1588.54	LOW	SVTYPE=BND;POS=76363146;STRANDS=++:4;IMPRECISE;CIPOS=-10,428;CIEND=-10,728;CIPOS95=-3,109;CIEND95=-1,170;MATEID=79_1;EVENT=79;SECONDARY;SU=4;PE=4;SR=0;ALG=PROD;AF=0.001504;NSAMP=44;MSQ=18.2;AC=44;AN=29246;NFAM=44
chr10	76363177	463526_2	N	N[chr10:62905888[	1760.23	LOW	SVTYPE=BND;POS=62905888;STRANDS=-+:4;CIPOS=-9,8;CIEND=-9,8;CIPOS95=0,0;CIEND95=0,0;MATEID=463526_1;EVENT=463526;SECONDARY;SU=4;PE=0;SR=4;ALG=PROD;AF=0.003522;NSAMP=103;MSQ=10.4;RECLASSIFIED;AC=103;AN=29246;NFAM=103
chr10	76363196	108712_2	N	N]chr8:74002109]	109.36	LOW	SVTYPE=BND;POS=76363196;STRANDS=++:5;IMPRECISE;CIPOS=-10,332;CIEND=-9,486;CIPOS95=-2,114;CIEND95=-1,165;MATEID=108712_1;EVENT=108712;SECONDARY;SU=5;PE=5;SR=0;ALG=PROD;AF=6.839e-05;NSAMP=2;MSQ=43.86;AC=2;AN=29246;NFAM=2
chr10	76363228	83568_2	N	]chr5:44688892]N	569.58	LOW	SVTYPE=BND;POS=76363228;STRANDS=-+:4,+-:4;IMPRECISE;CIPOS=-410,383;CIEND=-684,536;CIPOS95=-81,81;CIEND95=-252,252;MATEID=83568_1;EVENT=83568;SECONDARY;SU=8;PE=8;SR=0;ALG=SUM;AF=0.0005813;NSAMP=17;MSQ=24.41;AC=17;AN=29246;NFAM=17
chr10	76363229	789_2	N	[chr1:94731271[N	827.63	LOW	SVTYPE=BND;POS=76363229;STRANDS=--:10;IMPRECISE;CIPOS=-347,29;CIEND=-544,29;CIPOS95=-47,29;CIEND95=-155,29;MATEID=789_1;EVENT=789;SECONDARY;SU=10;PE=10;SR=0;ALG=PROD;AF=0.0007522;NSAMP=22;MSQ=35.23;AC=22;AN=29246;NFAM=22
chr10	76363253	73063_2	N	N[chr4:83001982[	490192	LOW	SVTYPE=BND;POS=76363253;STRANDS=-+:552;IMPRECISE;CIPOS=-62,723;CIEND=-673,132;CIPOS95=-62,140;CIEND95=-87,87;MATEID=73063_1;EVENT=73063;SECONDARY;SU=552;PE=552;SR=0;ALG=SUM;AF=0.2273;NSAMP=6629;MSQ=48.52;AC=6649;AN=29246;NFAM=6308
chr10	76363264	21736_1	N	[chr20:56744757[N	4300.38	LOW	SVTYPE=BND;POS=76363264;STRANDS=--:268;IMPRECISE;CIPOS=-794,225;CIEND=-845,61;CIPOS95=-93,93;CIEND95=-149,61;MATEID=21736_2;EVENT=21736;SU=268;PE=268;SR=0;ALG=SUM;AF=0.002838;NSAMP=83;MSQ=26.48;AC=83;AN=29246;NFAM=83
chr10	76363293	101389_2	N	[chr7:90649309[N	102.23	LOW	SVTYPE=BND;POS=76363293;STRANDS=--:4;IMPRECISE;CIPOS=-161,9;CIEND=-627,7;CIPOS95=-90,2;CIEND95=-158,0;MATEID=101389_1;EVENT=101389;SECONDARY;SU=4;PE=4;SR=0;ALG=PROD;AF=0.0002052;NSAMP=6;MSQ=15.51;AC=6;AN=29246;NFAM=6
chr10	76365086	101028_2	N	]chr7:78070233]N	49.34	LOW	SVTYPE=BND;POS=76365086;STRANDS=+-:4;IMPRECISE;CIPOS=-10,9;CIEND=-9,9;CIPOS95=-3,3;CIEND95=-1,3;MATEID=101028_1;EVENT=101028;SECONDARY;SU=4;PE=3;SR=1;ALG=PROD;AF=6.839e-05;NSAMP=2;MSQ=22.59;AC=2;AN=29246;NFAM=2
chr10	76365086	19638_1	N	[chr14:49869533[N	12223.8	LOW	SVTYPE=BND;POS=76365086;STRANDS=--:19;IMPRECISE;CIPOS=-30,19;CIEND=-30,9;CIPOS95=-1,1;CIEND95=-1,1;MATEID=19638_2;EVENT=19638;SU=19;PE=16;SR=3;ALG=PROD;AF=0.01375;NSAMP=400;MSQ=17.16;AC=402;AN=29246;NFAM=390
chr10	76365216	72887_2	N	]chr4:71863016]N	33.94	LOW	SVTYPE=BND;POS=76365216;STRANDS=+-:4;IMPRECISE;CIPOS=-400,9;CIEND=-10,574;CIPOS95=-114,2;CIEND95=0,190;MATEID=72887_1;EVENT=72887;SECONDARY;SU=4;PE=4;SR=0;ALG=PROD;AF=3.419e-05;NSAMP=1;MSQ=32.88;AC=1;AN=29246;NFAM=1
chr10	76367431	19512_1	N	]chr13:105741888]N	24.99	LOW	SVTYPE=BND;POS=76367431;STRANDS=-+:4;IMPRECISE;CIPOS=-9,8;CIEND=-8,9;CIPOS95=0,0;CIEND95=0,2;MATEID=19512_2;EVENT=19512;SU=4;PE=0;SR=4;ALG=PROD;AF=6.839e-05;NSAMP=2;MSQ=12.2;AC=2;AN=29246;NFAM=2
chr10	76372614	21566_1	N	]chr20:12636878]N	91.74	LOW	SVTYPE=BND;POS=76372614;STRANDS=-+:17;CIPOS=-25,24;CIEND=-25,24;CIPOS95=0,0;CIEND95=0,0;MATEID=21566_2;EVENT=21566;SU=17;PE=0;SR=17;ALG=PROD;AF=0.0001026;NSAMP=3;MSQ=30.03;AC=3;AN=29246;NFAM=3
chr10	76372689	152647_1	N	N[chr10:76373039[	3074.36	LOW	SVTYPE=BND;POS=76372689;STRANDS=+-:81;CIPOS=-26,23;CIEND=-23,21;CIPOS95=0,0;CIEND95=0,0;MATEID=152647_2;EVENT=152647;SU=81;PE=13;SR=68;ALG=PROD;AF=0.000718;NSAMP=21;MSQ=51.99;RECLASSIFIED;AC=21;AN=29246;NFAM=21
chr10	76373039	152647_2	N	]chr10:76372689]N	3074.36	LOW	SVTYPE=BND;POS=76372689;STRANDS=+-:81;CIPOS=-23,21;CIEND=-26,23;CIPOS95=0,0;CIEND95=0,0;MATEID=152647_1;EVENT=152647;SECONDARY;SU=81;PE=13;SR=68;ALG=PROD;AF=0.000718;NSAMP=21;MSQ=51.99;RECLASSIFIED;AC=21;AN=29246;NFAM=21
chr10	76376757	152648	N	<DEL>	1600.87	PASS	SVTYPE=DEL;POS=76376757;SVLEN=-173;END=76376930;STRANDS=+-:45;CIPOS=-10,9;CIEND=-10,9;CIPOS95=0,0;CIEND95=0,0;SU=45;PE=1;SR=44;ALG=PROD;AF=0.0001026;NSAMP=3;MSQ=302.71;AC=3;AN=29246;NFAM=3
chr10	76383729	21123_1	N	N]chr18:61107763]	62606.2	LOW	SVTYPE=BND;POS=76383729;STRANDS=++:9;IMPRECISE;CIPOS=-29,29;CIEND=-30,29;CIPOS95=-2,2;CIEND95=-2,2;MATEID=21123_2;EVENT=21123;SU=9;PE=8;SR=1;ALG=PROD;AF=0.03091;NSAMP=904;MSQ=49.94;AC=904;AN=29246;NFAM=874
chr10	76383729	41438_2	N	N]chr2:40386548]	1336.31	LOW	SVTYPE=BND;POS=76383729;STRANDS=++:8;CIPOS=-5,7;CIEND=-10,9;CIPOS95=0,0;CIEND95=0,0;MATEID=41438_1;EVENT=41438;SECONDARY;SU=8;PE=4;SR=4;ALG=PROD;AF=0.001778;NSAMP=52;MSQ=12.67;AC=52;AN=29246;NFAM=52
chr10	76383729	83569_2	N	N[chr5:162207365[	71908.9	LOW	SVTYPE=BND;POS=76383729;STRANDS=-+:4;IMPRECISE;CIPOS=-10,9;CIEND=-10,9;CIPOS95=-1,3;CIEND95=-3,3;MATEID=83569_1;EVENT=83569;SECONDARY;SU=4;PE=3;SR=1;ALG=PROD;AF=0.0359;NSAMP=1050;MSQ=40.92;AC=1050;AN=29246;NFAM=1030
chr10	76403357	463776	N	<DUP>	157.3	PASS	SVTYPE=DUP;POS=76403357;SVLEN=6560;END=76409917;STRANDS=-+:20;CIPOS=-10,9;CIEND=-10,9;CIPOS95=0,0;CIEND95=0,0;SU=20;PE=10;SR=10;ALG=PROD;AF=3.419e-05;NSAMP=1;MSQ=156.56;AC=1;AN=29246;NFAM=1
chr10	76431822	152649_1	N	N[chr10:76431887[	125.83	LOW	SVTYPE=BND;POS=76431822;STRANDS=+-:4;CIPOS=-9,8;CIEND=-9,8;CIPOS95=0,0;CIEND95=0,0;MATEID=152649_2;EVENT=152649;SU=4;PE=0;SR=4;ALG=PROD;AF=3.419e-05;NSAMP=1;MSQ=125.8;RECLASSIFIED;AC=1;AN=29246;NFAM=1
chr10	76431887	152649_2	N	]chr10:76431822]N	125.83	LOW	SVTYPE=BND;POS=76431822;STRANDS=+-:4;CIPOS=-9,8;CIEND=-9,8;CIPOS95=0,0;CIEND95=0,0;MATEID=152649_1;EVENT=152649;SECONDARY;SU=4;PE=0;SR=4;ALG=PROD;AF=3.419e-05;NSAMP=1;MSQ=125.8;RECLASSIFIED;AC=1;AN=29246;NFAM=1
chr10	76460878	463777	N	<DUP>	73.42	PASS	SVTYPE=DUP;POS=76460878;SVLEN=333;END=76461211;STRANDS=-+:7;IMPRECISE;CIPOS=-10,9;CIEND=-7,9;CIPOS95=-1,0;CIEND95=-1,1;SU=7;PE=4;SR=3;ALG=PROD;AF=3.419e-05;NSAMP=1;MSQ=55.98;AC=1;AN=29246;NFAM=1
chr10	76462766	463778	N	<DUP>	341.48	PASS	SVTYPE=DUP;POS=76462766;SVLEN=21439;END=76484205;STRANDS=-+:26;CIPOS=-10,9;CIEND=-10,9;CIPOS95=0,0;CIEND95=0,0;SU=26;PE=18;SR=8;ALG=PROD;AF=6.839e-05;NSAMP=1;MSQ=340.39;AC=2;AN=29246;NFAM=1
chr10	76463626	152650	N	<DEL>	75.15	PASS	SVTYPE=DEL;POS=76463626;SVLEN=-87;END=76463713;STRANDS=+-:4;CIPOS=-9,8;CIEND=-9,8;CIPOS95=0,0;CIEND95=0,0;SU=4;PE=0;SR=4;ALG=PROD;AF=3.419e-05;NSAMP=1;MSQ=74.89;AC=1;AN=29246;NFAM=1
chr10	76476174	550777_2	N	[chr10:76145463[N	6698.92	LOW	SVTYPE=BND;POS=76476174;STRANDS=--:788;IMPRECISE;CIPOS=-189,9;CIEND=-114,9;CIPOS95=-6,6;CIEND95=-1,1;MATEID=550777_1;EVENT=550777;SECONDARY;SU=788;PE=788;SR=0;ALG=PROD;AF=0.003146;NSAMP=92;MSQ=52.69;AC=92;AN=29246;NFAM=92
chr10	76476464	550778_2	N	N]chr10:76145412]	30858.6	LOW	SVTYPE=BND;POS=76476464;STRANDS=++:2468;IMPRECISE;CIPOS=-9,105;CIEND=-9,60;CIPOS95=-1,1;CIEND95=-1,1;MATEID=550778_1;EVENT=550778;SECONDARY;SU=2468;PE=2468;SR=0;ALG=PROD;AF=0.00612;NSAMP=179;MSQ=101.69;AC=179;AN=29246;NFAM=171
chr10	76481967	152652_1	N	N[chr10:76482023[	1090.08	LOW	SVTYPE=BND;POS=76481967;STRANDS=+-:36;CIPOS=-45,43;CIEND=-45,44;CIPOS95=0,0;CIEND95=0,0;MATEID=152652_2;EVENT=152652;SU=36;PE=0;SR=36;ALG=PROD;AF=6.839e-05;NSAMP=2;MSQ=223.34;RECLASSIFIED;AC=2;AN=29246;NFAM=2
chr10	76482023	152652_2	N	]chr10:76481967]N	1090.08	LOW	SVTYPE=BND;POS=76481967;STRANDS=+-:36;CIPOS=-45,44;CIEND=-45,43;CIPOS95=0,0;CIEND95=0,0;MATEID=152652_1;EVENT=152652;SECONDARY;SU=36;PE=0;SR=36;ALG=PROD;AF=6.839e-05;NSAMP=2;MSQ=223.34;RECLASSIFIED;AC=2;AN=29246;NFAM=2
chr10	76494179	152653_1	N	N[chr10:76513261[	996.84	PASS	SVTYPE=BND;POS=76494179;STRANDS=+-:39;CIPOS=-10,9;CIEND=-2,0;CIPOS95=0,0;CIEND95=0,0;MATEID=152653_2;EVENT=152653;SU=39;PE=20;SR=19;ALG=PROD;AF=3.419e-05;NSAMP=1;MSQ=971.37;RECLASSIFIED;AC=1;AN=29246;NFAM=1
chr10	76495820	152654	N	<DEL>	2.43544e+07	PASS	SVTYPE=DEL;POS=76495820;SVLEN=-5441;END=76501261;STRANDS=+-:835037;CIPOS=0,0;CIEND=0,0;CIPOS95=0,0;CIEND95=0,0;SU=835037;PE=471348;SR=363689;AF=0.6293;NSAMP=12190;MSQ=1101.4;MEDGQR=12;Q10GQR=4.81;AC=18403;AN=29242;NFAM=11231
chr10	76505450	152655_1	N	N[chr10:76505531[	4480.2	LOW	SVTYPE=BND;POS=76505450;STRANDS=+-:177;CIPOS=-3,2;CIEND=-5,4;CIPOS95=0,0;CIEND95=0,0;MATEID=152655_2;EVENT=152655;SU=177;PE=1;SR=176;ALG=PROD;AF=0.0005471;NSAMP=16;MSQ=249.67;RECLASSIFIED;AC=16;AN=29246;NFAM=16
chr10	76505531	152655_2	N	]chr10:76505450]N	4480.2	LOW	SVTYPE=BND;POS=76505450;STRANDS=+-:177;CIPOS=-5,4;CIEND=-3,2;CIPOS95=0,0;CIEND95=0,0;MATEID=152655_1;EVENT=152655;SECONDARY;SU=177;PE=1;SR=176;ALG=PROD;AF=0.0005471;NSAMP=16;MSQ=249.67;RECLASSIFIED;AC=16;AN=29246;NFAM=16
chr10	76511818	152656	N	<DEL>	245.59	PASS	SVTYPE=DEL;POS=76511818;SVLEN=-2404;END=76514222;STRANDS=+-:10;CIPOS=-5,6;CIEND=-8,2;CIPOS95=0,0;CIEND95=0,0;SU=10;PE=5;SR=5;ALG=PROD;AF=3.419e-05;NSAMP=1;MSQ=245.59;AC=1;AN=29246;NFAM=1
chr10	76513261	152653_2	N	]chr10:76494179]N	996.84	PASS	SVTYPE=BND;POS=76494179;STRANDS=+-:39;CIPOS=-2,0;CIEND=-10,9;CIPOS95=0,0;CIEND95=0,0;MATEID=152653_1;EVENT=152653;SECONDARY;SU=39;PE=20;SR=19;ALG=PROD;AF=3.419e-05;NSAMP=1;MSQ=971.37;RECLASSIFIED;AC=1;AN=29246;NFAM=1
chr10	76519786	152657_1	N	N[chr10:76519865[	7210.09	LOW	SVTYPE=BND;POS=76519786;STRANDS=+-:267;CIPOS=-2,1;CIEND=-2,2;CIPOS95=0,0;CIEND95=0,0;MATEID=152657_2;EVENT=152657;SU=267;PE=1;SR=266;ALG=PROD;AF=0.000684;NSAMP=20;MSQ=201.1;RECLASSIFIED;AC=20;AN=29238;NFAM=20
chr10	76519865	152657_2	N	]chr10:76519786]N	7210.09	LOW	SVTYPE=BND;POS=76519786;STRANDS=+-:267;CIPOS=-2,2;CIEND=-2,1;CIPOS95=0,0;CIEND95=0,0;MATEID=152657_1;EVENT=152657;SECONDARY;SU=267;PE=1;SR=266;ALG=PROD;AF=0.000684;NSAMP=20;MSQ=201.1;RECLASSIFIED;AC=20;AN=29238;NFAM=20
chr10	76527242	152660	N	<DEL>	602.28	PASS	SVTYPE=DEL;POS=76527242;SVLEN=-3889;END=76531131;STRANDS=+-:29;CIPOS=-10,9;CIEND=-4,1;CIPOS95=0,0;CIEND95=0,0;SU=29;PE=21;SR=8;ALG=PROD;AF=3.419e-05;NSAMP=1;MSQ=602.28;AC=1;AN=29246;NFAM=1
chr10	76535603	152661	N	<DEL>	584.37	PASS	SVTYPE=DEL;POS=76535603;SVLEN=-6842;END=76542445;STRANDS=+-:27;CIPOS=-3,2;CIEND=-10,9;CIPOS95=0,0;CIEND95=0,0;SU=27;PE=16;SR=11;ALG=PROD;AF=3.419e-05;NSAMP=1;MSQ=584.37;AC=1;AN=29246;NFAM=1
chr10	76542057	60344_2	N	[chr3:61278672[N	14.98	LOW	SVTYPE=BND;POS=76542057;STRANDS=--:4;CIPOS=-9,8;CIEND=-9,8;CIPOS95=0,0;CIEND95=0,0;MATEID=60344_1;EVENT=60344;SECONDARY;SU=4;PE=0;SR=4;ALG=PROD;AF=3.419e-05;NSAMP=1;MSQ=14.98;AC=1;AN=29246;NFAM=1
chr10	76545726	152662_1	N	N[chr10:76546262[	929.78	LOW	SVTYPE=BND;POS=76545726;STRANDS=+-:31;CIPOS=-30,29;CIEND=-25,21;CIPOS95=0,0;CIEND95=0,0;MATEID=152662_2;EVENT=152662;SU=31;PE=21;SR=10;ALG=PROD;AF=0.0002393;NSAMP=7;MSQ=129.64;RECLASSIFIED;AC=7;AN=29246;NFAM=7
chr10	76546262	152662_2	N	]chr10:76545726]N	929.78	LOW	SVTYPE=BND;POS=76545726;STRANDS=+-:31;CIPOS=-25,21;CIEND=-30,29;CIPOS95=0,0;CIEND95=0,0;MATEID=152662_1;EVENT=152662;SECONDARY;SU=31;PE=21;SR=10;ALG=PROD;AF=0.0002393;NSAMP=7;MSQ=129.64;RECLASSIFIED;AC=7;AN=29246;NFAM=7
chr10	76562388	108711_2	N	N]chr8:73769221]	5066.77	LOW	SVTYPE=BND;POS=76562388;STRANDS=++:114;CIPOS=-7,7;CIEND=-7,6;CIPOS95=0,0;CIEND95=0,0;MATEID=108711_1;EVENT=108711;SECONDARY;SU=114;PE=0;SR=114;ALG=PROD;AF=0.004855;NSAMP=142;MSQ=24.96;AC=142;AN=29246;NFAM=142
chr10	76562388	72785_2	N	N]chr4:154459773]	316.26	LOW	SVTYPE=BND;POS=76562388;STRANDS=++:9;IMPRECISE;CIPOS=-29,28;CIEND=-27,29;CIPOS95=0,0;CIEND95=-2,2;MATEID=72785_1;EVENT=72785;SECONDARY;SU=9;PE=0;SR=9;ALG=PROD;AF=0.0004445;NSAMP=13;MSQ=13.57;AC=13;AN=29246;NFAM=13
chr10	76586040	22513_1	N	[chrX:103524904[N	517.62	LOW	SVTYPE=BND;POS=76586040;STRANDS=--:28;CIPOS=-9,8;CIEND=-9,8;CIPOS95=0,0;CIEND95=0,0;MATEID=22513_2;EVENT=22513;SU=28;PE=0;SR=28;ALG=PROD;AF=0.0003419;NSAMP=10;MSQ=31.76;AC=10;AN=29246;NFAM=10
chr10	76586846	152663	N	<DEL:ME:LINE|L1|L1HS>	1.40495e+07	PASS	SVTYPE=MEI;POS=76586846;SVLEN=-4973;END=76591819;STRANDS=+-:529568;CIPOS=0,0;CIEND=0,0;CIPOS95=0,0;CIEND95=0,0;SU=529568;PE=297453;SR=232115;AF=0.4042;NSAMP=9131;MSQ=823.4;MEDGQR=11.39;Q10GQR=4.25;AC=11820;AN=29246;NFAM=8412
chr10	76592980	550780	N	<INV>	779.74	LOW	SVTYPE=INV;POS=76592980;SVLEN=433;END=76593413;STRANDS=++:3,--:4;IMPRECISE;CIPOS=-31,9;CIEND=-22,9;CIPOS95=-21,1;CIEND95=-13,1;SU=7;PE=7;SR=0;ALG=PROD;AF=0.0004445;NSAMP=13;MSQ=59.78;AC=13;AN=29246;NFAM=13
chr10	76593124	550781	N	<INV>	539.48	LOW	SVTYPE=INV;POS=76593124;SVLEN=407;END=76593531;STRANDS=++:11,--:1;IMPRECISE;CIPOS=-23,20;CIEND=-30,373;CIPOS95=-2,2;CIEND95=-30,44;SU=12;PE=12;SR=0;ALG=PROD;AF=0.0004787;NSAMP=14;MSQ=33.21;AC=14;AN=29246;NFAM=14
chr10	76597074	152664	N	<DEL>	974.16	PASS	SVTYPE=DEL;POS=76597074;SVLEN=-1589;END=76598663;STRANDS=+-:42;CIPOS=-22,21;CIEND=-23,21;CIPOS95=0,0;CIEND95=0,0;SU=42;PE=22;SR=20;ALG=PROD;AF=3.419e-05;NSAMP=1;MSQ=611.49;AC=1;AN=29246;NFAM=1
chr10	76604686	152665	N	<DEL>	545.49	PASS	SVTYPE=DEL;POS=76604686;SVLEN=-56792;END=76661478;STRANDS=+-:26;CIPOS=-10,9;CIEND=-10,9;CIPOS95=0,0;CIEND95=0,0;SU=26;PE=11;SR=15;ALG=PROD;AF=3.419e-05;NSAMP=1;MSQ=545.49;AC=1;AN=29246;NFAM=1
chr10	76606105	550785_1	N	[chr10:76606543[N	590.4	LOW	SVTYPE=BND;POS=76606105;STRANDS=--:5;IMPRECISE;CIPOS=-225,29;CIEND=-69,29;CIPOS95=-41,29;CIEND95=-41,29;MATEID=550785_2;EVENT=550785;SU=5;PE=5;SR=0;ALG=PROD;AF=0.0005813;NSAMP=16;MSQ=35.59;AC=17;AN=29246;NFAM=16
chr10	76606365	550782	N	<INV>	3503.87	LOW	SVTYPE=INV;POS=76606365;SVLEN=220;END=76606585;STRANDS=++:14,--:7;IMPRECISE;CIPOS=-540,484;CIEND=-137,457;CIPOS95=-167,167;CIEND95=-94,94;SU=21;PE=21;SR=0;ALG=SUM;AF=0.002462;NSAMP=64;MSQ=52.77;RETAINED;AC=72;AN=29244;NFAM=64
chr10	76606365	550783_1	N	N]chr10:76606764]	710.46	LOW	SVTYPE=BND;POS=76606365;STRANDS=++:18;IMPRECISE;CIPOS=-50,56;CIEND=-50,340;CIPOS95=-12,12;CIEND95=-30,30;MATEID=550783_2;EVENT=550783;SU=18;PE=18;SR=0;ALG=PROD;AF=0.0006839;NSAMP=17;MSQ=40.61;AC=20;AN=29244;NFAM=17
chr10	76606543	550785_2	N	[chr10:76606105[N	590.4	LOW	SVTYPE=BND;POS=76606543;STRANDS=--:5;IMPRECISE;CIPOS=-69,29;CIEND=-225,29;CIPOS95=-41,29;CIEND95=-41,29;MATEID=550785_1;EVENT=550785;SECONDARY;SU=5;PE=5;SR=0;ALG=PROD;AF=0.0005813;NSAMP=16;MSQ=35.59;AC=17;AN=29246;NFAM=16
chr10	76606764	550783_2	N	N]chr10:76606365]	710.46	LOW	SVTYPE=BND;POS=76606764;STRANDS=++:18;IMPRECISE;CIPOS=-50,340;CIEND=-50,56;CIPOS95=-30,30;CIEND95=-12,12;MATEID=550783_1;EVENT=550783;SECONDARY;SU=18;PE=18;SR=0;ALG=PROD;AF=0.0006839;NSAMP=17;MSQ=40.61;AC=20;AN=29244;NFAM=17
chr10	76616611	19972_1	N	]chr15:54552712]N	2998.84	LOW	SVTYPE=BND;POS=76616611;STRANDS=-+:4;CIPOS=-9,8;CIEND=-9,8;CIPOS95=0,0;CIEND95=0,0;MATEID=19972_2;EVENT=19972;SU=4;PE=0;SR=4;ALG=PROD;AF=0.004616;NSAMP=133;MSQ=12.93;AC=135;AN=29244;NFAM=133
chr10	76616778	550788	N	<INV>	30149.4	LOW	SVTYPE=INV;POS=76616778;SVLEN=132;END=76616910;STRANDS=++:6,--:3;IMPRECISE;CIPOS=-30,9;CIEND=-29,29;CIPOS95=-1,1;CIEND95=-1,1;SU=9;PE=6;SR=3;ALG=PROD;AF=0.02485;NSAMP=655;MSQ=33.75;AC=725;AN=29180;NFAM=647
chr10	76616851	21827_1	N	]chr21:21125551]N	633966	LOW	SVTYPE=BND;POS=76616851;STRANDS=-+:18506;CIPOS=-797,100;CIEND=-149,541;CIPOS95=0,0;CIEND95=0,0;MATEID=21827_2;EVENT=21827;SU=18506;PE=4298;SR=14208;ALG=SUM;AF=0.2023;NSAMP=5900;MSQ=57.86;RETAINED;AC=5913;AN=29232;NFAM=5490
chr10	76617002	92393_2	N	]chr6:159928231]N	8916.67	LOW	SVTYPE=BND;POS=76617002;STRANDS=+-:28;IMPRECISE;CIPOS=-398,29;CIEND=-11,658;CIPOS95=-27,27;CIEND95=-11,81;MATEID=92393_1;EVENT=92393;SECONDARY;SU=28;PE=28;SR=0;ALG=PROD;AF=0.004494;NSAMP=131;MSQ=20.84;AC=131;AN=29152;NFAM=131
chr10	76617010	21826_1	N	N[chr21:21125490[	211316	LOW	SVTYPE=BND;POS=76617010;STRANDS=+-:7874;IMPRECISE;CIPOS=-114,787;CIEND=-647,256;CIPOS95=-8,8;CIEND95=-9,9;MATEID=21826_2;EVENT=21826;SU=7874;PE=4904;SR=2970;ALG=SUM;AF=0.1195;NSAMP=3420;MSQ=35.11;RETAINED;AC=3489;AN=29198;NFAM=3293
chr10	76617159	150150_2	N	]chr10:51538433]N	398.25	LOW	SVTYPE=BND;POS=51538433;STRANDS=+-:8;IMPRECISE;CIPOS=-700,27;CIEND=-28,688;CIPOS95=-198,27;CIEND95=-28,198;MATEID=150150_1;EVENT=150150;SECONDARY;SU=8;PE=8;SR=0;ALG=PROD;AF=0.0001368;NSAMP=4;MSQ=11.29;RECLASSIFIED;AC=4;AN=29246;NFAM=4
chr10	76617159	19984_1	N	[chr15:57689641[N	31475.7	LOW	SVTYPE=BND;POS=76617159;STRANDS=--:733;IMPRECISE;CIPOS=-320,2;CIEND=-315,7;CIPOS95=-46,2;CIEND95=-43,7;MATEID=19984_2;EVENT=19984;SU=733;PE=733;SR=0;ALG=PROD;AF=0.007481;NSAMP=206;MSQ=33.03;AC=210;AN=28070;NFAM=200
chr10	76617159	463779_1	N	]chr10:114084026]N	769591	LOW	SVTYPE=BND;POS=76617159;STRANDS=-+:5;IMPRECISE;CIPOS=-738,5;CIEND=-10,782;CIPOS95=-157,0;CIEND95=-1,156;MATEID=463779_2;EVENT=463779;SU=5;PE=5;SR=0;ALG=PROD;AF=0.3516;NSAMP=5821;MSQ=64.55;RECLASSIFIED;AC=9208;AN=26188;NFAM=5505
chr10	76617160	72888_2	N	]chr4:150489213]N	27199.7	LOW	SVTYPE=BND;POS=76617160;STRANDS=+-:67;IMPRECISE;CIPOS=-570,5;CIEND=-13,476;CIPOS95=-64,5;CIEND95=-13,59;MATEID=72888_1;EVENT=72888;SECONDARY;SU=67;PE=67;SR=0;ALG=PROD;AF=0.01237;NSAMP=321;MSQ=21.55;AC=344;AN=27802;NFAM=315
chr10	76617160	73241_2	N	[chr4:137165043[N	1043.97	LOW	SVTYPE=BND;POS=76617160;STRANDS=--:4;IMPRECISE;CIPOS=-469,7;CIEND=-469,7;CIPOS95=-142,0;CIEND95=-142,0;MATEID=73241_1;EVENT=73241;SECONDARY;SU=4;PE=4;SR=0;ALG=PROD;AF=0.000479;NSAMP=14;MSQ=12.7;AC=14;AN=29228;NFAM=14
chr10	76617160	92661_2	N	[chr6:77590999[N	13441.8	LOW	SVTYPE=BND;POS=76617160;STRANDS=--:10;IMPRECISE;CIPOS=-739,29;CIEND=-739,29;CIPOS95=-114,29;CIEND95=-114,29;MATEID=92661_1;EVENT=92661;SECONDARY;SU=10;PE=10;SR=0;ALG=PROD;AF=7.668e-05;NSAMP=2;MSQ=4.73;AC=2;AN=26084;NFAM=2
chr10	76617191	101203_2	N	N[chr7:142045162[	14113.1	LOW	SVTYPE=BND;POS=76617191;STRANDS=-+:4;IMPRECISE;CIPOS=-8,689;CIEND=-695,6;CIPOS95=0,250;CIEND95=-250,0;MATEID=101203_1;EVENT=101203;SECONDARY;SU=4;PE=4;SR=0;ALG=PROD;AF=0.0004513;NSAMP=10;MSQ=21.28;AC=12;AN=26590;NFAM=10
chr10	76617316	92394_2	N	N[chr6:166031009[	19227.6	LOW	SVTYPE=BND;POS=76617316;STRANDS=-+:5;IMPRECISE;CIPOS=-7,578;CIEND=-112,9;CIPOS95=0,115;CIEND95=-67,2;MATEID=92394_1;EVENT=92394;SECONDARY;SU=5;PE=5;SR=0;ALG=PROD;AF=0.001306;NSAMP=22;MSQ=25.83;AC=31;AN=23742;NFAM=22
chr10	76617794	152666	N	<DEL>	411.08	PASS	SVTYPE=DEL;POS=76617794;SVLEN=-79604;END=76697398;STRANDS=+-:16;CIPOS=-5,5;CIEND=-7,4;CIPOS95=0,0;CIEND95=0,0;SU=16;PE=11;SR=5;ALG=PROD;AF=3.419e-05;NSAMP=1;MSQ=410.67;AC=1;AN=29246;NFAM=1
chr10	76619146	152667_1	N	N[chr10:76621058[	27598.8	LOW	SVTYPE=BND;POS=76619146;STRANDS=+-:1343;IMPRECISE;CIPOS=-9,75;CIEND=-98,3;CIPOS95=-1,1;CIEND95=-2,2;MATEID=152667_2;EVENT=152667;SU=1343;PE=1343;SR=0;ALG=PROD;AF=0.003556;NSAMP=103;MSQ=210.22;RECLASSIFIED;AC=104;AN=29246;NFAM=103
chr10	76621058	152667_2	N	]chr10:76619146]N	27598.8	LOW	SVTYPE=BND;POS=76619146;STRANDS=+-:1343;IMPRECISE;CIPOS=-98,3;CIEND=-9,75;CIPOS95=-2,2;CIEND95=-1,1;MATEID=152667_1;EVENT=152667;SECONDARY;SU=1343;PE=1343;SR=0;ALG=PROD;AF=0.003556;NSAMP=103;MSQ=210.22;RECLASSIFIED;AC=104;AN=29246;NFAM=103
chr10	76627208	18610_1	N	]chr11:131874055]N	13626.2	LOW	SVTYPE=BND;POS=76627208;STRANDS=-+:104;CIPOS=-6,5;CIEND=-6,5;CIPOS95=0,0;CIEND95=0,0;MATEID=18610_2;EVENT=18610;SU=104;PE=0;SR=104;ALG=PROD;AF=0.01269;NSAMP=369;MSQ=19.79;AC=371;AN=29246;NFAM=364
chr10	76627235	108813_2	N	]chr8:106405164]N	1679.46	LOW	SVTYPE=BND;POS=76627235;STRANDS=+-:4;IMPRECISE;CIPOS=-10,7;CIEND=-8,9;CIPOS95=-1,0;CIEND95=0,1;MATEID=108813_1;EVENT=108813;SECONDARY;SU=4;PE=0;SR=4;ALG=PROD;AF=0.00253;NSAMP=42;MSQ=29.76;AC=74;AN=29246;NFAM=42
chr10	76627303	20784_1	N	N]chr17:51419276]	871.05	LOW	SVTYPE=BND;POS=76627303;STRANDS=++:8;CIPOS=-29,28;CIEND=-29,28;CIPOS95=0,0;CIEND95=0,0;MATEID=20784_2;EVENT=20784;SU=8;PE=3;SR=5;ALG=PROD;AF=0.001128;NSAMP=33;MSQ=15.4;AC=33;AN=29246;NFAM=33
chr10	76627303	21664_1	N	N]chr20:36609131]	71.71	LOW	SVTYPE=BND;POS=76627303;STRANDS=++:5;IMPRECISE;CIPOS=-7,492;CIEND=-10,420;CIPOS95=0,170;CIEND95=-2,117;MATEID=21664_2;EVENT=21664;SU=5;PE=5;SR=0;ALG=PROD;AF=6.839e-05;NSAMP=2;MSQ=10.71;AC=2;AN=29246;NFAM=2
chr10	76627500	152668	N	<DEL>	572.6	PASS	SVTYPE=DEL;POS=76627500;SVLEN=-643;END=76628143;STRANDS=+-:23;CIPOS=-10,9;CIEND=-4,1;CIPOS95=0,0;CIEND95=0,0;SU=23;PE=13;SR=10;ALG=PROD;AF=3.419e-05;NSAMP=1;MSQ=572.6;AC=1;AN=29246;NFAM=1
chr10	76639183	60346_2	N	]chr3:110278172]N	9909.78	LOW	SVTYPE=BND;POS=76639183;STRANDS=+-:299;IMPRECISE;CIPOS=-239,15;CIEND=-21,384;CIPOS95=-5,5;CIEND95=-21,23;MATEID=60346_1;EVENT=60346;SECONDARY;SU=299;PE=299;SR=0;ALG=PROD;AF=0.006633;NSAMP=194;MSQ=36.33;AC=194;AN=29246;NFAM=194
chr10	76639222	60345_2	N	[chr3:110277996[N	15570.1	LOW	SVTYPE=BND;POS=76639222;STRANDS=--:506,-+:309;IMPRECISE;CIPOS=-19,7;CIEND=-235,13;CIPOS95=0,0;CIEND95=-11,11;MATEID=60345_1;EVENT=60345;SECONDARY;SU=815;PE=815;SR=0;ALG=PROD;AF=0.009266;NSAMP=271;MSQ=38.62;AC=271;AN=29246;NFAM=262
chr10	76639286	59960_2	N	N]chr3:110278160]	6311.29	LOW	SVTYPE=BND;POS=76639286;STRANDS=++:253;IMPRECISE;CIPOS=-46,183;CIEND=-24,399;CIPOS95=-4,4;CIEND95=-24,37;MATEID=59960_1;EVENT=59960;SECONDARY;SU=253;PE=253;SR=0;ALG=PROD;AF=0.004958;NSAMP=145;MSQ=30.72;AC=145;AN=29246;NFAM=145
chr10	76639505	152669	N	<DEL>	113.72	PASS	SVTYPE=DEL;POS=76639505;SVLEN=-99;END=76639604;STRANDS=+-:6;CIPOS=-6,5;CIEND=-6,5;CIPOS95=0,0;CIEND95=0,0;SU=6;PE=0;SR=6;ALG=PROD;AF=3.419e-05;NSAMP=1;MSQ=113.72;AC=1;AN=29246;NFAM=1
chr10	76658683	152670	N	<DEL>	380.99	PASS	SVTYPE=DEL;POS=76658683;SVLEN=-12003;END=76670686;STRANDS=+-:16;CIPOS=-5,3;CIEND=-10,9;CIPOS95=0,0;CIEND95=0,0;SU=16;PE=8;SR=8;ALG=PROD;AF=3.419e-05;NSAMP=1;MSQ=380.73;AC=1;AN=29246;NFAM=1
chr10	76662774	463780	N	<DUP>	122.76	PASS	SVTYPE=DUP;POS=76662774;SVLEN=198615;END=76861389;STRANDS=-+:9;IMPRECISE;CIPOS=-10,9;CIEND=-8,9;CIPOS95=-1,1;CIEND95=-1,1;SU=9;PE=7;SR=2;ALG=PROD;AF=3.423e-05;NSAMP=1;MSQ=56.02;AC=1;AN=29218;NFAM=1
chr10	76691492	109019_2	N	[chr8:114997069[N	1612.88	LOW	SVTYPE=BND;POS=76691492;STRANDS=--:15;CIPOS=-26,25;CIEND=-26,25;CIPOS95=0,0;CIEND95=0,0;MATEID=109019_1;EVENT=109019;SECONDARY;SU=15;PE=0;SR=15;ALG=PROD;AF=0.002257;NSAMP=66;MSQ=20.78;AC=66;AN=29246;NFAM=66
chr10	76697614	152671_1	N	N[chr10:76707622[	6619.67	LOW	SVTYPE=BND;POS=76697614;STRANDS=+-:227;IMPRECISE;CIPOS=-51,579;CIEND=-589,98;CIPOS95=-51,105;CIEND95=-114,98;MATEID=152671_2;EVENT=152671;SU=227;PE=227;SR=0;ALG=SUM;AF=0.0007864;NSAMP=23;MSQ=134.66;RECLASSIFIED;AC=23;AN=29246;NFAM=21
chr10	76702670	152672	N	<DEL>	314.03	PASS	SVTYPE=DEL;POS=76702670;SVLEN=-523;END=76703193;STRANDS=+-:12;CIPOS=-4,3;CIEND=-5,3;CIPOS95=0,0;CIEND95=0,0;SU=12;PE=4;SR=8;ALG=PROD;AF=3.454e-05;NSAMP=1;MSQ=236.7;AC=1;AN=28950;NFAM=1
chr10	76707622	152671_2	N	]chr10:76697614]N	6619.67	LOW	SVTYPE=BND;POS=76697614;STRANDS=+-:227;IMPRECISE;CIPOS=-589,98;CIEND=-51,579;CIPOS95=-114,98;CIEND95=-51,105;MATEID=152671_1;EVENT=152671;SECONDARY;SU=227;PE=227;SR=0;ALG=SUM;AF=0.0007864;NSAMP=23;MSQ=134.66;RECLASSIFIED;AC=23;AN=29246;NFAM=21
chr10	76708563	19108_1	N	[chr12:95539188[N	44.83	LOW	SVTYPE=BND;POS=76708563;STRANDS=--:4;CIPOS=-9,8;CIEND=-9,8;CIPOS95=0,0;CIEND95=0,0;MATEID=19108_2;EVENT=19108;SU=4;PE=0;SR=4;ALG=PROD;AF=3.419e-05;NSAMP=1;MSQ=44.83;AC=1;AN=29246;NFAM=1
chr10	76712923	550789	N	<INV>	45828.2	PASS	SVTYPE=INV;POS=76712923;SVLEN=101203;END=76814126;STRANDS=++:1514,--:936;CIPOS=-2,0;CIEND=0,4;CIPOS95=0,0;CIEND95=0,0;SU=2450;PE=1666;SR=784;ALG=PROD;AF=0.002462;NSAMP=72;MSQ=506.43;AC=72;AN=29246;NFAM=69
chr10	76715154	152673_1	N	N[chr10:76715256[	938.21	LOW	SVTYPE=BND;POS=76715154;STRANDS=+-:25;CIPOS=-23,22;CIEND=-23,22;CIPOS95=0,0;CIEND95=0,0;MATEID=152673_2;EVENT=152673;SU=25;PE=1;SR=24;ALG=PROD;AF=0.0001368;NSAMP=4;MSQ=234.51;RECLASSIFIED;AC=4;AN=29246;NFAM=4
chr10	76715256	152673_2	N	]chr10:76715154]N	938.21	LOW	SVTYPE=BND;POS=76715154;STRANDS=+-:25;CIPOS=-23,22;CIEND=-23,22;CIPOS95=0,0;CIEND95=0,0;MATEID=152673_1;EVENT=152673;SECONDARY;SU=25;PE=1;SR=24;ALG=PROD;AF=0.0001368;NSAMP=4;MSQ=234.51;RECLASSIFIED;AC=4;AN=29246;NFAM=4
chr10	76721193	21687_1	N	]chr20:42993453]N	51580.7	LOW	SVTYPE=BND;POS=76721193;STRANDS=-+:4;CIPOS=-29,28;CIEND=-29,28;CIPOS95=0,0;CIEND95=0,0;MATEID=21687_2;EVENT=21687;SU=4;PE=0;SR=4;ALG=PROD;AF=0.03809;NSAMP=1114;MSQ=33.17;AC=1114;AN=29246;NFAM=1078
chr10	76744000	152674_1	N	N[chr10:76744284[	72.67	LOW	SVTYPE=BND;POS=76744000;STRANDS=+-:19;CIPOS=-10,9;CIEND=-30,9;CIPOS95=0,0;CIEND95=0,0;MATEID=152674_2;EVENT=152674;SU=19;PE=0;SR=19;ALG=PROD;AF=0.000171;NSAMP=5;MSQ=7.11;RECLASSIFIED;AC=5;AN=29246;NFAM=5
chr10	76744284	152674_2	N	]chr10:76744000]N	72.67	LOW	SVTYPE=BND;POS=76744000;STRANDS=+-:19;CIPOS=-30,9;CIEND=-10,9;CIPOS95=0,0;CIEND95=0,0;MATEID=152674_1;EVENT=152674;SECONDARY;SU=19;PE=0;SR=19;ALG=PROD;AF=0.000171;NSAMP=5;MSQ=7.11;RECLASSIFIED;AC=5;AN=29246;NFAM=5
chr10	76747116	152675	N	<DEL>	1070.25	PASS	SVTYPE=DEL;POS=76747116;SVLEN=-2701;END=76749817;STRANDS=+-:43;CIPOS=-2,0;CIEND=-5,9;CIPOS95=0,0;CIEND95=0,0;SU=43;PE=18;SR=25;ALG=PROD;AF=3.419e-05;NSAMP=1;MSQ=1070.25;AC=1;AN=29246;NFAM=1
chr10	76747999	152676	N	<DEL>	4999.56	PASS	SVTYPE=DEL;POS=76747999;SVLEN=-3306;END=76751305;STRANDS=+-:216;CIPOS=-3,3;CIEND=-4,2;CIPOS95=0,0;CIEND95=0,0;SU=216;PE=133;SR=83;ALG=PROD;AF=0.000171;NSAMP=5;MSQ=702.04;AC=5;AN=29246;NFAM=5
chr10	76755067	152678	N	<DEL>	707.3	PASS	SVTYPE=DEL;POS=76755067;SVLEN=-4091;END=76759158;STRANDS=+-:32;CIPOS=-3,2;CIEND=-3,1;CIPOS95=0,0;CIEND95=0,0;SU=32;PE=23;SR=9;ALG=PROD;AF=3.419e-05;NSAMP=1;MSQ=707.3;AC=1;AN=29246;NFAM=1
chr10	76757199	150432_2	N	]chr10:54779524]N	242773	LOW	SVTYPE=BND;POS=54779524;STRANDS=+-:8;CIPOS=-30,29;CIEND=-30,29;CIPOS95=0,0;CIEND95=0,0;MATEID=150432_1;EVENT=150432;SECONDARY;SU=8;PE=2;SR=6;ALG=PROD;AF=0.1146;NSAMP=3352;MSQ=45.78;RECLASSIFIED;AC=3352;AN=29246;NFAM=3190
chr10	76757199	60347_2	N	[chr3:29007335[N	2241.89	LOW	SVTYPE=BND;POS=76757199;STRANDS=--:8,-+:8;IMPRECISE;CIPOS=-30,30;CIEND=-554,29;CIPOS95=-2,2;CIEND95=-123,29;MATEID=60347_1;EVENT=60347;SECONDARY;SU=16;PE=16;SR=0;ALG=PROD;AF=0.002701;NSAMP=79;MSQ=19.82;AC=79;AN=29246;NFAM=78
chr10	76757200	101390_2	N	[chr7:75663930[N	33580.7	LOW	SVTYPE=BND;POS=76757200;STRANDS=--:316,-+:53;CIPOS=-10,9;CIEND=-3,3;CIPOS95=0,0;CIEND95=0,0;MATEID=101390_1;EVENT=101390;SECONDARY;SU=369;PE=327;SR=42;ALG=PROD;AF=0.02086;NSAMP=610;MSQ=30.56;AC=610;AN=29246;NFAM=603
chr10	76757200	19652_1	N	]chr14:51178215]N	139721	LOW	SVTYPE=BND;POS=76757200;STRANDS=-+:261;CIPOS=-3,3;CIEND=-3,3;CIPOS95=0,0;CIEND95=0,0;MATEID=19652_2;EVENT=19652;SU=261;PE=3;SR=258;ALG=PROD;AF=0.073;NSAMP=2135;MSQ=39;AC=2135;AN=29246;NFAM=2055
chr10	76757200	19919_1	N	]chr15:38542915]N	33109.8	LOW	SVTYPE=BND;POS=76757200;STRANDS=-+:4;CIPOS=-9,8;CIEND=-9,8;CIPOS95=0,0;CIEND95=0,0;MATEID=19919_2;EVENT=19919;SU=4;PE=0;SR=4;ALG=PROD;AF=0.02605;NSAMP=762;MSQ=26.64;AC=762;AN=29246;NFAM=750
chr10	76757200	21688_1	N	[chr20:42993441[N	77337.5	LOW	SVTYPE=BND;POS=76757200;STRANDS=--:5;IMPRECISE;CIPOS=-360,29;CIEND=-677,29;CIPOS95=-99,29;CIEND95=-161,29;MATEID=21688_2;EVENT=21688;SU=5;PE=5;SR=0;ALG=PROD;AF=0.05522;NSAMP=1614;MSQ=30.87;AC=1615;AN=29246;NFAM=1559
chr10	76757200	22667_1	N	[chrX:146043087[N	106042	LOW	SVTYPE=BND;POS=76757200;STRANDS=--:12;IMPRECISE;CIPOS=-382,49;CIEND=-679,29;CIPOS95=-79,49;CIEND95=-118,29;MATEID=22667_2;EVENT=22667;SU=12;PE=12;SR=0;ALG=PROD;AF=0.06415;NSAMP=1875;MSQ=32.9;AC=1876;AN=29246;NFAM=1800
chr10	76757200	550790_1	N	N]chr10:76757328]	455.4	LOW	SVTYPE=BND;POS=76757200;STRANDS=++:20;IMPRECISE;CIPOS=-28,20;CIEND=-25,22;CIPOS95=0,0;CIEND95=-1,1;MATEID=550790_2;EVENT=550790;SU=20;PE=15;SR=5;ALG=PROD;AF=0.0002052;NSAMP=6;MSQ=51.75;AC=6;AN=29246;NFAM=6
chr10	76757207	109020_2	N	[chr8:15232670[N	24893.2	LOW	SVTYPE=BND;POS=76757207;STRANDS=--:2634;CIPOS=-3,2;CIEND=-7,0;CIPOS95=0,0;CIEND95=0,0;MATEID=109020_1;EVENT=109020;SECONDARY;SU=2634;PE=2107;SR=527;ALG=PROD;AF=0.01634;NSAMP=478;MSQ=33.56;AC=478;AN=29246;NFAM=468
chr10	76757210	550791_1	N	N]chr10:76757480]	590.43	LOW	SVTYPE=BND;POS=76757210;STRANDS=++:26;CIPOS=0,0;CIEND=-3,2;CIPOS95=0,0;CIEND95=0,0;MATEID=550791_2;EVENT=550791;SU=26;PE=17;SR=9;ALG=PROD;AF=0.0001026;NSAMP=3;MSQ=168.9;AC=3;AN=29246;NFAM=3
chr10	76757229	108663_2	N	N]chr8:15232817]	153830	LOW	SVTYPE=BND;POS=76757229;STRANDS=++:3015;CIPOS=-1,2;CIEND=-1,2;CIPOS95=0,0;CIEND95=0,0;MATEID=108663_1;EVENT=108663;SECONDARY;SU=3015;PE=2560;SR=455;ALG=PROD;AF=0.1014;NSAMP=2966;MSQ=35.76;AC=2966;AN=29246;NFAM=2904
chr10	76757229	19654_1	N	N[chr14:51178146[	2014.54	LOW	SVTYPE=BND;POS=76757229;STRANDS=+-:4;IMPRECISE;CIPOS=-30,29;CIEND=-30,28;CIPOS95=-1,1;CIEND95=-1,1;MATEID=19654_2;EVENT=19654;SU=4;PE=1;SR=3;ALG=PROD;AF=0.002736;NSAMP=79;MSQ=12.78;AC=80;AN=29244;NFAM=77
chr10	76757229	22668_1	N	N]chrX:146043211]	4020.28	LOW	SVTYPE=BND;POS=76757229;STRANDS=++:195;CIPOS=-6,6;CIEND=-4,5;CIPOS95=0,0;CIEND95=0,0;MATEID=22668_2;EVENT=22668;SU=195;PE=95;SR=100;ALG=PROD;AF=0.004172;NSAMP=122;MSQ=29.35;AC=122;AN=29246;NFAM=122
chr10	76757229	463421_2	N	N[chr10:54779421[	39668.6	LOW	SVTYPE=BND;POS=54779421;STRANDS=-+:8;IMPRECISE;CIPOS=-30,29;CIEND=-21,21;CIPOS95=-1,1;CIEND95=-1,1;MATEID=463421_1;EVENT=463421;SECONDARY;SU=8;PE=6;SR=2;ALG=PROD;AF=0.06527;NSAMP=1851;MSQ=12.64;RECLASSIFIED;AC=1909;AN=29246;NFAM=1814
chr10	76757229	73064_2	N	N[chr4:182161813[	420484	LOW	SVTYPE=BND;POS=76757229;STRANDS=-+:5;IMPRECISE;CIPOS=-10,317;CIEND=-478,8;CIPOS95=-2,69;CIEND95=-169,1;MATEID=73064_1;EVENT=73064;SECONDARY;SU=5;PE=5;SR=0;ALG=PROD;AF=0.2364;NSAMP=6888;MSQ=40.23;AC=6914;AN=29246;NFAM=6540
chr10	76757230	101204_2	N	N[chr7:75663931[	583476	LOW	SVTYPE=BND;POS=76757230;STRANDS=-+:139;CIPOS=-10,8;CIEND=-2,5;CIPOS95=0,0;CIEND95=0,0;MATEID=101204_1;EVENT=101204;SECONDARY;SU=139;PE=99;SR=40;ALG=PROD;AF=0.2668;NSAMP=7644;MSQ=48.86;AC=7802;AN=29246;NFAM=7222
chr10	76757328	550790_2	N	N]chr10:76757200]	455.4	LOW	SVTYPE=BND;POS=76757328;STRANDS=++:20;IMPRECISE;CIPOS=-25,22;CIEND=-28,20;CIPOS95=-1,1;CIEND95=0,0;MATEID=550790_1;EVENT=550790;SECONDARY;SU=20;PE=15;SR=5;ALG=PROD;AF=0.0002052;NSAMP=6;MSQ=51.75;AC=6;AN=29246;NFAM=6
chr10	76757480	550791_2	N	N]chr10:76757210]	590.43	LOW	SVTYPE=BND;POS=76757480;STRANDS=++:26;CIPOS=-3,2;CIEND=0,0;CIPOS95=0,0;CIEND95=0,0;MATEID=550791_1;EVENT=550791;SECONDARY;SU=26;PE=17;SR=9;ALG=PROD;AF=0.0001026;NSAMP=3;MSQ=168.9;AC=3;AN=29246;NFAM=3
chr10	76761703	152680	N	<DEL>	794.34	PASS	SVTYPE=DEL;POS=76761703;SVLEN=-7091;END=76768794;STRANDS=+-:36;CIPOS=-10,9;CIEND=-2,0;CIPOS95=0,0;CIEND95=0,0;SU=36;PE=23;SR=13;ALG=PROD;AF=3.419e-05;NSAMP=1;MSQ=794.34;AC=1;AN=29246;NFAM=1
chr10	76771813	152681	N	<DEL>	5475.76	PASS	SVTYPE=DEL;POS=76771813;SVLEN=-55;END=76771868;STRANDS=+-:24;CIPOS=-24,22;CIEND=-14,25;CIPOS95=0,0;CIEND95=0,0;SU=24;PE=0;SR=24;ALG=PROD;AF=0.000103;NSAMP=3;MSQ=262.94;AC=3;AN=29138;NFAM=1
chr10	76771852	461_2	N	]chr1:62850920]N	216.88	LOW	SVTYPE=BND;POS=76771852;STRANDS=+-:17;IMPRECISE;CIPOS=-30,29;CIEND=-11,29;CIPOS95=-2,2;CIEND95=-3,3;MATEID=461_1;EVENT=461;SECONDARY;SU=17;PE=16;SR=1;ALG=PROD;AF=0.0003419;NSAMP=10;MSQ=13.79;AC=10;AN=29246;NFAM=10
chr10	76782400	152682	N	<DEL>	530.46	PASS	SVTYPE=DEL;POS=76782400;SVLEN=-1449;END=76783849;STRANDS=+-:25;CIPOS=-10,9;CIEND=-3,1;CIPOS95=0,0;CIEND95=0,0;SU=25;PE=15;SR=10;ALG=PROD;AF=3.419e-05;NSAMP=1;MSQ=530.46;AC=1;AN=29246;NFAM=1
chr10	76800339	152683	N	<DEL>	1213.96	PASS	SVTYPE=DEL;POS=76800339;SVLEN=-10036;END=76810375;STRANDS=+-:53;CIPOS=-30,29;CIEND=-24,22;CIPOS95=0,0;CIEND95=0,0;SU=53;PE=29;SR=24;ALG=PROD;AF=6.839e-05;NSAMP=2;MSQ=606.98;AC=2;AN=29246;NFAM=1
chr10	76803186	462_2	N	N[chr1:47176721[	105.91	LOW	SVTYPE=BND;POS=76803186;STRANDS=-+:5;CIPOS=-10,9;CIEND=-10,9;CIPOS95=0,0;CIEND95=0,0;MATEID=462_1;EVENT=462;SECONDARY;SU=5;PE=0;SR=5;ALG=PROD;AF=0.0002735;NSAMP=8;MSQ=10.7;AC=8;AN=29246;NFAM=8
chr10	76804705	18836_1	N	]chr12:23522741]N	171762	LOW	SVTYPE=BND;POS=76804705;STRANDS=-+:6;IMPRECISE;CIPOS=-10,5;CIEND=-10,9;CIPOS95=-1,0;CIEND95=-1,1;MATEID=18836_2;EVENT=18836;SU=6;PE=3;SR=3;ALG=PROD;AF=0.09478;NSAMP=2758;MSQ=36;AC=2772;AN=29246;NFAM=2644
chr10	76804730	550792_1	N	[chr10:89827301[N	9134.12	LOW	SVTYPE=BND;POS=76804730;STRANDS=--:98;CIPOS=-6,5;CIEND=-6,5;CIPOS95=0,0;CIEND95=0,0;MATEID=550792_2;EVENT=550792;SU=98;PE=0;SR=98;ALG=PROD;AF=0.009642;NSAMP=279;MSQ=23.99;AC=282;AN=29246;NFAM=276
chr10	76804813	20789_1	N	N]chr17:53900244]	39.28	LOW	SVTYPE=BND;POS=76804813;STRANDS=++:4;CIPOS=-9,8;CIEND=-9,8;CIPOS95=0,0;CIEND95=0,0;MATEID=20789_2;EVENT=20789;SU=4;PE=0;SR=4;ALG=PROD;AF=3.419e-05;NSAMP=1;MSQ=38.63;AC=1;AN=29246;NFAM=1
chr10	76811974	152685	N	<DEL>	275.78	PASS	SVTYPE=DEL;POS=76811974;SVLEN=-106;END=76812080;STRANDS=+-:7;CIPOS=-5,4;CIEND=-5,4;CIPOS95=0,0;CIEND95=0,0;SU=7;PE=0;SR=7;ALG=PROD;AF=3.419e-05;NSAMP=1;MSQ=275.78;AC=1;AN=29246;NFAM=1
chr10	76814124	92395_2	N	N[chr6:162776382[	732.37	LOW	SVTYPE=BND;POS=76814124;STRANDS=-+:67;CIPOS=-10,9;CIEND=-6,3;CIPOS95=0,0;CIEND95=0,0;MATEID=92395_1;EVENT=92395;SECONDARY;SU=67;PE=32;SR=35;ALG=PROD;AF=6.839e-05;NSAMP=2;MSQ=222.95;AC=2;AN=29246;NFAM=2
chr10	76814127	92396_2	N	]chr6:162776496]N	60.01	LOW	SVTYPE=BND;POS=76814127;STRANDS=+-:48;CIPOS=-23,22;CIEND=-23,22;CIPOS95=0,0;CIEND95=0,0;MATEID=92396_1;EVENT=92396;SECONDARY;SU=48;PE=23;SR=25;ALG=PROD;AF=6.839e-05;NSAMP=2;MSQ=23.95;AC=2;AN=29246;NFAM=2
chr10	76829102	152687_1	N	N[chr10:76829254[	35786.6	LOW	SVTYPE=BND;POS=76829102;STRANDS=+-:715;CIPOS=-1,1;CIEND=-1,1;CIPOS95=0,0;CIEND95=0,0;MATEID=152687_2;EVENT=152687;SU=715;PE=20;SR=695;ALG=PROD;AF=0.003727;NSAMP=106;MSQ=215.83;RECLASSIFIED;AC=109;AN=29246;NFAM=100
chr10	76829254	152687_2	N	]chr10:76829102]N	35786.6	LOW	SVTYPE=BND;POS=76829102;STRANDS=+-:715;CIPOS=-1,1;CIEND=-1,1;CIPOS95=0,0;CIEND95=0,0;MATEID=152687_1;EVENT=152687;SECONDARY;SU=715;PE=20;SR=695;ALG=PROD;AF=0.003727;NSAMP=106;MSQ=215.83;RECLASSIFIED;AC=109;AN=29246;NFAM=100
chr10	76833120	550793_1	N	[chr10:76851654[N	4030.96	LOW	SVTYPE=BND;POS=76833120;STRANDS=--:321;IMPRECISE;CIPOS=-186,10;CIEND=-288,14;CIPOS95=-2,2;CIEND95=-7,7;MATEID=550793_2;EVENT=550793;SU=321;PE=321;SR=0;ALG=PROD;AF=0.001402;NSAMP=41;MSQ=94.61;AC=41;AN=29246;NFAM=41
chr10	76837153	463783_1	N	]chr10:76851202]N	2444.56	LOW	SVTYPE=BND;POS=76837153;STRANDS=-+:356;IMPRECISE;CIPOS=-301,9;CIEND=-11,255;CIPOS95=-10,9;CIEND95=-5,5;MATEID=463783_2;EVENT=463783;SU=356;PE=356;SR=0;ALG=PROD;AF=0.002154;NSAMP=63;MSQ=30.11;RECLASSIFIED;AC=63;AN=29246;NFAM=62
chr10	76837463	152688_1	N	N[chr10:76851445[	2588.63	LOW	SVTYPE=BND;POS=76837463;STRANDS=+-:52;IMPRECISE;CIPOS=-26,350;CIEND=-419,15;CIPOS95=-26,33;CIEND95=-13,13;MATEID=152688_2;EVENT=152688;SU=52;PE=52;SR=0;ALG=PROD;AF=0.001846;NSAMP=54;MSQ=40.84;RECLASSIFIED;AC=54;AN=29246;NFAM=53
chr10	76841489	152689	N	<DEL>	683.19	PASS	SVTYPE=DEL;POS=76841489;SVLEN=-4913;END=76846402;STRANDS=+-:22;IMPRECISE;CIPOS=-28,29;CIEND=-30,24;CIPOS95=-1,1;CIEND95=-1,1;SU=22;PE=19;SR=3;ALG=PROD;AF=6.839e-05;NSAMP=2;MSQ=341.6;AC=2;AN=29246;NFAM=2
chr10	76847183	462281_2	N	N[chr10:37996407[	1829.03	LOW	SVTYPE=BND;POS=37996407;STRANDS=-+:79;IMPRECISE;CIPOS=-14,444;CIEND=-474,29;CIPOS95=-14,31;CIEND95=-28,28;MATEID=462281_1;EVENT=462281;SECONDARY;SU=79;PE=79;SR=0;ALG=PROD;AF=0.002564;NSAMP=75;MSQ=12.28;RECLASSIFIED;AC=75;AN=29246;NFAM=70
chr10	76847666	148023_2	N	]chr10:37996809]N	213014	LOW	SVTYPE=BND;POS=37996809;STRANDS=+-:3102;IMPRECISE;CIPOS=-18,20;CIEND=-10,113;CIPOS95=0,0;CIEND95=-2,2;MATEID=148023_1;EVENT=148023;SECONDARY;SU=3102;PE=3102;SR=0;ALG=PROD;AF=0.0809;NSAMP=2366;MSQ=59.49;RECLASSIFIED;AC=2366;AN=29246;NFAM=2283
chr10	76851202	463783_2	N	N[chr10:76837153[	2444.56	LOW	SVTYPE=BND;POS=76837153;STRANDS=-+:356;IMPRECISE;CIPOS=-11,255;CIEND=-301,9;CIPOS95=-5,5;CIEND95=-10,9;MATEID=463783_1;EVENT=463783;SECONDARY;SU=356;PE=356;SR=0;ALG=PROD;AF=0.002154;NSAMP=63;MSQ=30.11;RECLASSIFIED;AC=63;AN=29246;NFAM=62
chr10	76851445	152688_2	N	]chr10:76837463]N	2588.63	LOW	SVTYPE=BND;POS=76837463;STRANDS=+-:52;IMPRECISE;CIPOS=-419,15;CIEND=-26,350;CIPOS95=-13,13;CIEND95=-26,33;MATEID=152688_1;EVENT=152688;SECONDARY;SU=52;PE=52;SR=0;ALG=PROD;AF=0.001846;NSAMP=54;MSQ=40.84;RECLASSIFIED;AC=54;AN=29246;NFAM=53
chr10	76851654	550793_2	N	[chr10:76833120[N	4030.96	LOW	SVTYPE=BND;POS=76851654;STRANDS=--:321;IMPRECISE;CIPOS=-288,14;CIEND=-186,10;CIPOS95=-7,7;CIEND95=-2,2;MATEID=550793_1;EVENT=550793;SECONDARY;SU=321;PE=321;SR=0;ALG=PROD;AF=0.001402;NSAMP=41;MSQ=94.61;AC=41;AN=29246;NFAM=41
chr10	76874413	152690	N	<DEL>	1606.59	PASS	SVTYPE=DEL;POS=76874413;SVLEN=-2637;END=76877050;STRANDS=+-:71;CIPOS=-22,21;CIEND=-23,21;CIPOS95=0,0;CIEND95=0,0;SU=71;PE=48;SR=23;ALG=PROD;AF=6.839e-05;NSAMP=2;MSQ=803.3;AC=2;AN=29246;NFAM=1
chr10	76924607	152693_1	N	N[chr10:76924766[	254.66	PASS	SVTYPE=BND;POS=76924607;STRANDS=+-:11;CIPOS=-3,2;CIEND=-3,2;CIPOS95=0,0;CIEND95=0,0;MATEID=152693_2;EVENT=152693;SU=11;PE=0;SR=11;ALG=PROD;AF=3.419e-05;NSAMP=1;MSQ=254.61;RECLASSIFIED;AC=1;AN=29246;NFAM=1
chr10	76924766	152693_2	N	]chr10:76924607]N	254.66	PASS	SVTYPE=BND;POS=76924607;STRANDS=+-:11;CIPOS=-3,2;CIEND=-3,2;CIPOS95=0,0;CIEND95=0,0;MATEID=152693_1;EVENT=152693;SECONDARY;SU=11;PE=0;SR=11;ALG=PROD;AF=3.419e-05;NSAMP=1;MSQ=254.61;RECLASSIFIED;AC=1;AN=29246;NFAM=1
chr10	76926269	152695	N	<DEL>	353.55	PASS	SVTYPE=DEL;POS=76926269;SVLEN=-9655;END=76935924;STRANDS=+-:18;CIPOS=-10,9;CIEND=-6,4;CIPOS95=0,0;CIEND95=0,0;SU=18;PE=11;SR=7;ALG=PROD;AF=3.419e-05;NSAMP=1;MSQ=353.55;AC=1;AN=29246;NFAM=1
chr10	76928952	152696_1	N	N[chr10:76929330[	780.66	LOW	SVTYPE=BND;POS=76928952;STRANDS=+-:18;CIPOS=-10,9;CIEND=-3,1;CIPOS95=0,0;CIEND95=0,0;MATEID=152696_2;EVENT=152696;SU=18;PE=6;SR=12;ALG=PROD;AF=0.0006497;NSAMP=19;MSQ=17.42;RECLASSIFIED;AC=19;AN=29246;NFAM=19
chr10	76929330	152696_2	N	]chr10:76928952]N	780.66	LOW	SVTYPE=BND;POS=76928952;STRANDS=+-:18;CIPOS=-3,1;CIEND=-10,9;CIPOS95=0,0;CIEND95=0,0;MATEID=152696_1;EVENT=152696;SECONDARY;SU=18;PE=6;SR=12;ALG=PROD;AF=0.0006497;NSAMP=19;MSQ=17.42;RECLASSIFIED;AC=19;AN=29246;NFAM=19
chr10	76930782	463784_1	N	]chr10:85694562]N	2179.63	LOW	SVTYPE=BND;POS=76930782;STRANDS=-+:39;CIPOS=-9,8;CIEND=-9,8;CIPOS95=0,0;CIEND95=0,0;MATEID=463784_2;EVENT=463784;SU=39;PE=0;SR=39;ALG=PROD;AF=0.002872;NSAMP=84;MSQ=14.99;RECLASSIFIED;AC=84;AN=29246;NFAM=83
chr10	76934502	152697_1	N	N[chr10:76934686[	368.91	PASS	SVTYPE=BND;POS=76934502;STRANDS=+-:15;CIPOS=-2,1;CIEND=-10,9;CIPOS95=0,0;CIEND95=0,0;MATEID=152697_2;EVENT=152697;SU=15;PE=0;SR=15;ALG=PROD;AF=3.419e-05;NSAMP=1;MSQ=368.52;RECLASSIFIED;AC=1;AN=29246;NFAM=1
chr10	76934643	152698	N	<DEL>	185.87	PASS	SVTYPE=DEL;POS=76934643;SVLEN=-136;END=76934779;STRANDS=+-:5;CIPOS=-10,9;CIEND=-10,9;CIPOS95=0,0;CIEND95=0,0;SU=5;PE=0;SR=5;ALG=PROD;AF=3.419e-05;NSAMP=1;MSQ=116.85;AC=1;AN=29246;NFAM=1
chr10	76934686	152697_2	N	]chr10:76934502]N	368.91	PASS	SVTYPE=BND;POS=76934502;STRANDS=+-:15;CIPOS=-10,9;CIEND=-2,1;CIPOS95=0,0;CIEND95=0,0;MATEID=152697_1;EVENT=152697;SECONDARY;SU=15;PE=0;SR=15;ALG=PROD;AF=3.419e-05;NSAMP=1;MSQ=368.52;RECLASSIFIED;AC=1;AN=29246;NFAM=1
chr10	76941020	60348_2	N	N[chr3:72502280[	100.49	LOW	SVTYPE=BND;POS=76941020;STRANDS=-+:5;IMPRECISE;CIPOS=-10,464;CIEND=-715,9;CIPOS95=-2,115;CIEND95=-155,1;MATEID=60348_1;EVENT=60348;SECONDARY;SU=5;PE=5;SR=0;ALG=PROD;AF=0.000171;NSAMP=5;MSQ=15.78;AC=5;AN=29246;NFAM=5
chr10	76941027	22396_1	N	N[chrX:69261636[	4795.55	LOW	SVTYPE=BND;POS=76941027;STRANDS=+-:90;IMPRECISE;CIPOS=-23,58;CIEND=-412,22;CIPOS95=-5,5;CIEND95=-52,22;MATEID=22396_2;EVENT=22396;SU=90;PE=90;SR=0;ALG=PROD;AF=0.004753;NSAMP=139;MSQ=23.39;AC=139;AN=29246;NFAM=138
chr10	76941095	158_2	N	N]chr1:201642536]	438.71	LOW	SVTYPE=BND;POS=76941095;STRANDS=++:9;IMPRECISE;CIPOS=-27,607;CIEND=-30,535;CIPOS95=-27,103;CIEND95=-30,66;MATEID=158_1;EVENT=158;SECONDARY;SU=9;PE=9;SR=0;ALG=PROD;AF=0.0003419;NSAMP=10;MSQ=42.26;AC=10;AN=29246;NFAM=10
chr10	76941137	22397_1	N	]chrX:69261806]N	2372.37	LOW	SVTYPE=BND;POS=76941137;STRANDS=-+:119;IMPRECISE;CIPOS=-293,29;CIEND=-10,512;CIPOS95=-12,12;CIEND95=-10,61;MATEID=22397_2;EVENT=22397;SU=119;PE=119;SR=0;ALG=PROD;AF=0.002393;NSAMP=70;MSQ=21.98;AC=70;AN=29246;NFAM=70
chr10	76941142	108814_2	N	]chr8:108756778]N	2128.8	LOW	SVTYPE=BND;POS=76941142;STRANDS=+-:187;IMPRECISE;CIPOS=-12,20;CIEND=-7,40;CIPOS95=-6,6;CIEND95=0,0;MATEID=108814_1;EVENT=108814;SECONDARY;SU=187;PE=186;SR=1;ALG=PROD;AF=0.002223;NSAMP=65;MSQ=24.78;AC=65;AN=29246;NFAM=65
chr10	76941165	790_2	N	[chr1:168457775[N	86.68	LOW	SVTYPE=BND;POS=76941165;STRANDS=--:5;IMPRECISE;CIPOS=-534,9;CIEND=-766,9;CIPOS95=-115,2;CIEND95=-169,0;MATEID=790_1;EVENT=790;SECONDARY;SU=5;PE=5;SR=0;ALG=PROD;AF=0.0001368;NSAMP=4;MSQ=21.3;AC=4;AN=29246;NFAM=4
chr10	76948053	152701	N	<DEL>	137.96	PASS	SVTYPE=DEL;POS=76948053;SVLEN=-153;END=76948206;STRANDS=+-:8;CIPOS=-6,4;CIEND=-10,9;CIPOS95=0,0;CIEND95=0,0;SU=8;PE=1;SR=7;ALG=PROD;AF=3.419e-05;NSAMP=1;MSQ=137.83;AC=1;AN=29246;NFAM=1
chr10	76949584	152702	N	<DEL>	308.6	PASS	SVTYPE=DEL;POS=76949584;SVLEN=-150;END=76949734;STRANDS=+-:12;CIPOS=-29,28;CIEND=-29,28;CIPOS95=0,0;CIEND95=0,0;SU=12;PE=0;SR=12;ALG=PROD;AF=0.0001026;NSAMP=3;MSQ=102.86;AC=3;AN=29246;NFAM=3
chr10	76969285	20359_1	N	[chr16:54788095[N	16936.5	LOW	SVTYPE=BND;POS=76969285;STRANDS=--:297;CIPOS=-2,2;CIEND=-2,2;CIPOS95=0,0;CIEND95=0,0;MATEID=20359_2;EVENT=20359;SU=297;PE=0;SR=297;ALG=PROD;AF=0.01214;NSAMP=355;MSQ=25.77;AC=355;AN=29246;NFAM=355
chr10	76982725	150831_2	N	]chr10:58731165]N	1348.39	PASS	SVTYPE=BND;POS=58731165;STRANDS=+-:64;CIPOS=-23,21;CIEND=-23,22;CIPOS95=0,0;CIEND95=0,0;MATEID=150831_1;EVENT=150831;SECONDARY;SU=64;PE=37;SR=27;ALG=PROD;AF=0.0001026;NSAMP=3;MSQ=449.46;RECLASSIFIED;AC=3;AN=29246;NFAM=3
chr10	76983325	463484_2	N	N[chr10:58731164[	678.84	LOW	SVTYPE=BND;POS=58731164;STRANDS=-+:61;CIPOS=-30,29;CIEND=-25,21;CIPOS95=0,0;CIEND95=0,0;MATEID=463484_1;EVENT=463484;SECONDARY;SU=61;PE=39;SR=22;ALG=PROD;AF=0.0001026;NSAMP=3;MSQ=226.28;RECLASSIFIED;AC=3;AN=29246;NFAM=3
chr10	76983570	152703	N	<DEL>	2596.06	PASS	SVTYPE=DEL;POS=76983570;SVLEN=-1608;END=76985178;STRANDS=+-:105;CIPOS=-30,29;CIEND=-30,29;CIPOS95=0,0;CIEND95=0,0;SU=105;PE=63;SR=42;ALG=PROD;AF=0.0001368;NSAMP=4;MSQ=649.02;AC=4;AN=29246;NFAM=4
chr10	76996084	152705	N	<DEL>	958.9	PASS	SVTYPE=DEL;POS=76996084;SVLEN=-2471;END=76998555;STRANDS=+-:33;CIPOS=-24,23;CIEND=-24,22;CIPOS95=0,0;CIEND95=0,0;SU=33;PE=18;SR=15;ALG=PROD;AF=3.419e-05;NSAMP=1;MSQ=437.53;AC=1;AN=29246;NFAM=1
chr10	77000858	22400_1	N	]chrX:70750966]N	9966.68	LOW	SVTYPE=BND;POS=77000858;STRANDS=-+:4;CIPOS=-9,8;CIEND=-9,8;CIPOS95=0,0;CIEND95=0,0;MATEID=22400_2;EVENT=22400;SU=4;PE=0;SR=4;ALG=PROD;AF=0.01306;NSAMP=378;MSQ=16.47;AC=382;AN=29246;NFAM=373
chr10	77000858	464_2	N	N[chr1:44797965[	146074	LOW	SVTYPE=BND;POS=77000858;STRANDS=-+:4;CIPOS=-29,28;CIEND=-29,28;CIPOS95=0,0;CIEND95=0,0;MATEID=464_1;EVENT=464;SECONDARY;SU=4;PE=0;SR=4;ALG=PROD;AF=0.107;NSAMP=2957;MSQ=30.81;AC=3128;AN=29246;NFAM=2840
chr10	77000878	19680_1	N	]chr14:56475505]N	264952	LOW	SVTYPE=BND;POS=77000878;STRANDS=-+:8;CIPOS=-28,28;CIEND=-28,20;CIPOS95=0,0;CIEND95=0,0;MATEID=19680_2;EVENT=19680;SU=8;PE=0;SR=8;ALG=PROD;AF=0.1334;NSAMP=3852;MSQ=44.57;AC=3900;AN=29246;NFAM=3706
chr10	77000882	463_2	N	]chr1:893821]N	3467.2	LOW	SVTYPE=BND;POS=77000882;STRANDS=+-:13;IMPRECISE;CIPOS=-30,26;CIEND=-27,29;CIPOS95=-1,1;CIEND95=-1,1;MATEID=463_1;EVENT=463;SECONDARY;SU=13;PE=0;SR=13;ALG=PROD;AF=0.00383;NSAMP=65;MSQ=28.78;AC=112;AN=29246;NFAM=65
chr10	77000884	21523_1	N	]chr19:58493706]N	89407.3	LOW	SVTYPE=BND;POS=77000884;STRANDS=-+:4;CIPOS=-9,8;CIEND=-9,8;CIPOS95=0,0;CIEND95=0,0;MATEID=21523_2;EVENT=21523;SU=4;PE=0;SR=4;ALG=PROD;AF=0.04035;NSAMP=1052;MSQ=48.64;AC=1180;AN=29246;NFAM=1010
chr10	77000888	18562_1	N	]chr11:111276467]N	2090.22	LOW	SVTYPE=BND;POS=77000888;STRANDS=-+:4;CIPOS=-9,8;CIEND=-9,8;CIPOS95=0,0;CIEND95=0,0;MATEID=18562_2;EVENT=18562;SU=4;PE=0;SR=4;ALG=PROD;AF=0.001641;NSAMP=42;MSQ=37.71;AC=48;AN=29246;NFAM=42
chr10	77000895	109021_2	N	N[chr8:11086134[	1874.66	LOW	SVTYPE=BND;POS=77000895;STRANDS=-+:4;CIPOS=-9,8;CIEND=-9,8;CIPOS95=0,0;CIEND95=0,0;MATEID=109021_1;EVENT=109021;SECONDARY;SU=4;PE=0;SR=4;ALG=PROD;AF=0.00253;NSAMP=74;MSQ=21.05;AC=74;AN=29246;NFAM=74
chr10	77017199	152706	N	<DEL>	482.55	PASS	SVTYPE=DEL;POS=77017199;SVLEN=-892;END=77018091;STRANDS=+-:21;CIPOS=-10,9;CIEND=-4,2;CIPOS95=0,0;CIEND95=0,0;SU=21;PE=13;SR=8;ALG=PROD;AF=3.419e-05;NSAMP=1;MSQ=482.55;AC=1;AN=29246;NFAM=1
chr10	77020109	152707_1	N	N[chr10:77020249[	644.35	LOW	SVTYPE=BND;POS=77020109;STRANDS=+-:26;CIPOS=-10,9;CIEND=-10,9;CIPOS95=0,0;CIEND95=0,0;MATEID=152707_2;EVENT=152707;SU=26;PE=0;SR=26;ALG=PROD;AF=6.839e-05;NSAMP=2;MSQ=179.69;RECLASSIFIED;AC=2;AN=29246;NFAM=2
chr10	77020249	152707_2	N	]chr10:77020109]N	644.35	LOW	SVTYPE=BND;POS=77020109;STRANDS=+-:26;CIPOS=-10,9;CIEND=-10,9;CIPOS95=0,0;CIEND95=0,0;MATEID=152707_1;EVENT=152707;SECONDARY;SU=26;PE=0;SR=26;ALG=PROD;AF=6.839e-05;NSAMP=2;MSQ=179.69;RECLASSIFIED;AC=2;AN=29246;NFAM=2
chr10	77041153	152710	N	<DEL:ME:SINE|Alu|AluY>	2.33306e+07	PASS	SVTYPE=MEI;POS=77041153;SVLEN=-310;END=77041463;STRANDS=+-:168826;CIPOS=0,0;CIEND=0,0;CIPOS95=0,0;CIEND95=0,0;SU=168826;PE=66709;SR=102117;AF=0.8829;NSAMP=14531;MSQ=981.54;MEDGQR=3.47;Q10GQR=0.73;AC=25822;AN=29246;NFAM=13413
chr10	77041153	83181_2	N	N]chr5:21416348]	3.07977e+06	LOW	SVTYPE=BND;POS=77041153;STRANDS=++:680;CIPOS=-1,1;CIEND=-1,1;CIPOS95=0,0;CIEND95=0,0;MATEID=83181_1;EVENT=83181;SECONDARY;SU=680;PE=0;SR=680;ALG=PROD;AF=0.4701;NSAMP=13747;MSQ=139.92;AC=13748;AN=29246;NFAM=12723
chr10	77041464	20829_1	N	[chr17:65258838[N	2.04519e+06	LOW	SVTYPE=BND;POS=77041464;STRANDS=--:22;CIPOS=-9,8;CIEND=-9,8;CIPOS95=0,0;CIEND95=0,0;MATEID=20829_2;EVENT=20829;SU=22;PE=0;SR=22;ALG=PROD;AF=0.4374;NSAMP=12792;MSQ=98.11;AC=12792;AN=29246;NFAM=11858
chr10	77041548	465_2	N	N[chr1:204515862[	120.38	LOW	SVTYPE=BND;POS=77041548;STRANDS=-+:4;IMPRECISE;CIPOS=-10,711;CIEND=-392,9;CIPOS95=-1,175;CIEND95=-119,2;MATEID=465_1;EVENT=465;SECONDARY;SU=4;PE=4;SR=0;ALG=PROD;AF=0.0001368;NSAMP=4;MSQ=27.8;AC=4;AN=29246;NFAM=4
chr10	77048109	19584_1	N	[chr14:29929175[N	918.6	LOW	SVTYPE=BND;POS=77048109;STRANDS=--:4;CIPOS=-9,8;CIEND=-9,8;CIPOS95=0,0;CIEND95=0,0;MATEID=19584_2;EVENT=19584;SU=4;PE=0;SR=4;ALG=PROD;AF=0.001094;NSAMP=32;MSQ=14.85;AC=32;AN=29246;NFAM=32
chr10	77048109	20290_1	N	[chr16:23899811[N	7287.28	LOW	SVTYPE=BND;POS=77048109;STRANDS=--:17;CIPOS=-10,9;CIEND=-10,9;CIPOS95=0,0;CIEND95=0,0;MATEID=20290_2;EVENT=20290;SU=17;PE=0;SR=17;ALG=PROD;AF=0.006086;NSAMP=178;MSQ=18.95;AC=178;AN=29246;NFAM=174
chr10	77048133	60349_2	N	N[chr3:136595676[	2463.2	LOW	SVTYPE=BND;POS=77048133;STRANDS=-+:97;CIPOS=-5,4;CIEND=-5,4;CIPOS95=0,0;CIEND95=0,0;MATEID=60349_1;EVENT=60349;SECONDARY;SU=97;PE=0;SR=97;ALG=PROD;AF=0.002325;NSAMP=68;MSQ=21.51;AC=68;AN=29246;NFAM=68
chr10	77048133	72729_2	N	N]chr4:89172584]	4153.75	LOW	SVTYPE=BND;POS=77048133;STRANDS=++:588;CIPOS=-1,1;CIEND=-1,1;CIPOS95=0,0;CIEND95=0,0;MATEID=72729_1;EVENT=72729;SECONDARY;SU=588;PE=0;SR=588;ALG=PROD;AF=0.003112;NSAMP=91;MSQ=24.43;AC=91;AN=29246;NFAM=91
chr10	77082020	20778_1	N	]chr17:50449033]N	1362.1	LOW	SVTYPE=BND;POS=77082020;STRANDS=-+:4;IMPRECISE;CIPOS=-10,8;CIEND=-9,8;CIPOS95=-1,0;CIEND95=0,0;MATEID=20778_2;EVENT=20778;SU=4;PE=0;SR=4;ALG=PROD;AF=0.001778;NSAMP=52;MSQ=24.3;AC=52;AN=29246;NFAM=52
chr10	77099728	83570_2	N	N[chr5:102607219[	68.99	LOW	SVTYPE=BND;POS=77099728;STRANDS=-+:4;IMPRECISE;CIPOS=-10,7;CIEND=0,8;CIPOS95=-2,0;CIEND95=0,1;MATEID=83570_1;EVENT=83570;SECONDARY;SU=4;PE=0;SR=4;ALG=PROD;AF=3.419e-05;NSAMP=1;MSQ=68.99;AC=1;AN=29246;NFAM=1
chr10	77117563	152711_1	N	N[chr10:77117619[	446.28	LOW	SVTYPE=BND;POS=77117563;STRANDS=+-:4;CIPOS=-9,8;CIEND=-9,8;CIPOS95=0,0;CIEND95=0,0;MATEID=152711_2;EVENT=152711;SU=4;PE=0;SR=4;ALG=PROD;AF=0.000171;NSAMP=5;MSQ=89.22;RECLASSIFIED;AC=5;AN=29246;NFAM=1
chr10	77117619	152711_2	N	]chr10:77117563]N	446.28	LOW	SVTYPE=BND;POS=77117563;STRANDS=+-:4;CIPOS=-9,8;CIEND=-9,8;CIPOS95=0,0;CIEND95=0,0;MATEID=152711_1;EVENT=152711;SECONDARY;SU=4;PE=0;SR=4;ALG=PROD;AF=0.000171;NSAMP=5;MSQ=89.22;RECLASSIFIED;AC=5;AN=29246;NFAM=1
chr10	77128004	152712	N	<DEL>	1258.54	PASS	SVTYPE=DEL;POS=77128004;SVLEN=-96;END=77128100;STRANDS=+-:34;CIPOS=-8,6;CIEND=-6,8;CIPOS95=0,0;CIEND95=0,0;SU=34;PE=0;SR=34;ALG=PROD;AF=0.0001026;NSAMP=3;MSQ=131.79;AC=3;AN=29246;NFAM=3
chr10	77131223	152713	N	<DEL>	245.79	PASS	SVTYPE=DEL;POS=77131223;SVLEN=-78;END=77131301;STRANDS=+-:7;CIPOS=-5,4;CIEND=-5,4;CIPOS95=0,0;CIEND95=0,0;SU=7;PE=0;SR=7;ALG=PROD;AF=3.419e-05;NSAMP=1;MSQ=245.79;AC=1;AN=29246;NFAM=1
chr10	77152299	41611_2	N	N]chr2:170222982]	9.36	LOW	SVTYPE=BND;POS=77152299;STRANDS=++:4;IMPRECISE;CIPOS=-9,0;CIEND=-9,8;CIPOS95=-9,0;CIEND95=0,0;MATEID=41611_1;EVENT=41611;SECONDARY;SU=4;PE=0;SR=4;ALG=PROD;AF=3.419e-05;NSAMP=1;MSQ=9.36;AC=1;AN=29246;NFAM=1
chr10	77186667	152714_1	N	N[chr10:77186756[	4054.63	PASS	SVTYPE=BND;POS=77186667;STRANDS=+-:149;CIPOS=-3,2;CIEND=-3,2;CIPOS95=0,0;CIEND95=0,0;MATEID=152714_2;EVENT=152714;SU=149;PE=0;SR=149;ALG=PROD;AF=0.0003419;NSAMP=10;MSQ=274.22;RECLASSIFIED;AC=10;AN=29246;NFAM=9
chr10	77186756	152714_2	N	]chr10:77186667]N	4054.63	PASS	SVTYPE=BND;POS=77186667;STRANDS=+-:149;CIPOS=-3,2;CIEND=-3,2;CIPOS95=0,0;CIEND95=0,0;MATEID=152714_1;EVENT=152714;SECONDARY;SU=149;PE=0;SR=149;ALG=PROD;AF=0.0003419;NSAMP=10;MSQ=274.22;RECLASSIFIED;AC=10;AN=29246;NFAM=9
chr10	77210653	152715	N	<DEL>	2874.27	PASS	SVTYPE=DEL;POS=77210653;SVLEN=-779;END=77211432;STRANDS=+-:108;CIPOS=-9,9;CIEND=-10,9;CIPOS95=0,0;CIEND95=0,0;SU=108;PE=77;SR=31;ALG=PROD;AF=6.839e-05;NSAMP=2;MSQ=398.61;AC=2;AN=29246;NFAM=2
chr10	77236518	152716	N	<DEL>	143.77	PASS	SVTYPE=DEL;POS=77236518;SVLEN=-9136;END=77245654;STRANDS=+-:8;IMPRECISE;CIPOS=-10,9;CIEND=-10,9;CIPOS95=-1,1;CIEND95=-1,1;SU=8;PE=6;SR=2;ALG=PROD;AF=3.419e-05;NSAMP=1;MSQ=143.77;AC=1;AN=29246;NFAM=1
chr10	77247475	114241_2	N	N]chr9:77399204]	54503.9	LOW	SVTYPE=BND;POS=77247475;STRANDS=++:35;IMPRECISE;CIPOS=-30,340;CIEND=-7,476;CIPOS95=-26,26;CIEND95=-7,119;MATEID=114241_1;EVENT=114241;SECONDARY;SU=35;PE=35;SR=0;ALG=PROD;AF=0.007625;NSAMP=223;MSQ=244.26;AC=223;AN=29246;NFAM=222
chr10	77265116	550796_1	N	[chr10:77265974[N	492.44	LOW	SVTYPE=BND;POS=77265116;STRANDS=--:48;IMPRECISE;CIPOS=-596,45;CIEND=-639,171;CIPOS95=-106,45;CIEND95=-129,129;MATEID=550796_2;EVENT=550796;SU=48;PE=48;SR=0;ALG=SUM;AF=0.0002735;NSAMP=8;MSQ=48.56;RETAINED;AC=8;AN=29246;NFAM=8
chr10	77265130	550798_1	N	N]chr10:77266093]	2803.72	LOW	SVTYPE=BND;POS=77265130;STRANDS=++:389;CIPOS=-3,2;CIEND=-1,2;CIPOS95=0,0;CIEND95=0,0;MATEID=550798_2;EVENT=550798;SU=389;PE=151;SR=238;ALG=PROD;AF=0.0009916;NSAMP=29;MSQ=84.65;AC=29;AN=29246;NFAM=28
chr10	77265974	550796_2	N	[chr10:77265116[N	492.44	LOW	SVTYPE=BND;POS=77265974;STRANDS=--:48;IMPRECISE;CIPOS=-639,171;CIEND=-596,45;CIPOS95=-129,129;CIEND95=-106,45;MATEID=550796_1;EVENT=550796;SECONDARY;SU=48;PE=48;SR=0;ALG=SUM;AF=0.0002735;NSAMP=8;MSQ=48.56;RETAINED;AC=8;AN=29246;NFAM=8
chr10	77266093	550798_2	N	N]chr10:77265130]	2803.72	LOW	SVTYPE=BND;POS=77266093;STRANDS=++:389;CIPOS=-1,2;CIEND=-3,2;CIPOS95=0,0;CIEND95=0,0;MATEID=550798_1;EVENT=550798;SECONDARY;SU=389;PE=151;SR=238;ALG=PROD;AF=0.0009916;NSAMP=29;MSQ=84.65;AC=29;AN=29246;NFAM=28
chr10	77269648	152718_1	N	N[chr10:77269904[	957.98	PASS	SVTYPE=BND;POS=77269648;STRANDS=+-:22;CIPOS=-24,22;CIEND=-23,22;CIPOS95=0,0;CIEND95=0,0;MATEID=152718_2;EVENT=152718;SU=22;PE=3;SR=19;ALG=PROD;AF=0.0001026;NSAMP=3;MSQ=315.76;RECLASSIFIED;AC=3;AN=29246;NFAM=3
chr10	77269904	152718_2	N	]chr10:77269648]N	957.98	PASS	SVTYPE=BND;POS=77269648;STRANDS=+-:22;CIPOS=-23,22;CIEND=-24,22;CIPOS95=0,0;CIEND95=0,0;MATEID=152718_1;EVENT=152718;SECONDARY;SU=22;PE=3;SR=19;ALG=PROD;AF=0.0001026;NSAMP=3;MSQ=315.76;RECLASSIFIED;AC=3;AN=29246;NFAM=3
chr10	77270655	152719	N	<DEL>	261.48	PASS	SVTYPE=DEL;POS=77270655;SVLEN=-283;END=77270938;STRANDS=+-:8;CIPOS=-10,9;CIEND=-5,4;CIPOS95=0,0;CIEND95=0,0;SU=8;PE=1;SR=7;ALG=PROD;AF=3.419e-05;NSAMP=1;MSQ=257.62;AC=1;AN=29246;NFAM=1
chr10	77272067	152720	N	<DEL>	311.6	PASS	SVTYPE=DEL;POS=77272067;SVLEN=-77143;END=77349210;STRANDS=+-:17;CIPOS=-10,5;CIEND=-10,9;CIPOS95=0,0;CIEND95=0,0;SU=17;PE=7;SR=10;ALG=PROD;AF=3.419e-05;NSAMP=1;MSQ=311.6;AC=1;AN=29246;NFAM=1
chr10	77280687	152721	N	<DEL>	1153.97	PASS	SVTYPE=DEL;POS=77280687;SVLEN=-1567;END=77282254;STRANDS=+-:48;CIPOS=-23,22;CIEND=-23,21;CIPOS95=0,0;CIEND95=0,0;SU=48;PE=27;SR=21;ALG=PROD;AF=6.839e-05;NSAMP=2;MSQ=576.99;AC=2;AN=29246;NFAM=1
chr10	77293294	152722	N	<DEL>	695.53	PASS	SVTYPE=DEL;POS=77293294;SVLEN=-5318;END=77298612;STRANDS=+-:27;CIPOS=-10,6;CIEND=-3,1;CIPOS95=0,0;CIEND95=0,0;SU=27;PE=16;SR=11;ALG=PROD;AF=3.419e-05;NSAMP=1;MSQ=695.53;AC=1;AN=29246;NFAM=1
chr10	77296666	463786_1	N	]chr10:77298690]N	1735.01	LOW	SVTYPE=BND;POS=77296666;STRANDS=-+:162;CIPOS=-5,2;CIEND=-3,2;CIPOS95=0,0;CIEND95=0,0;MATEID=463786_2;EVENT=463786;SU=162;PE=86;SR=76;ALG=PROD;AF=0.0002393;NSAMP=7;MSQ=204.1;RECLASSIFIED;AC=7;AN=29246;NFAM=7
chr10	77296972	152723_1	N	N[chr10:77298693[	3805.3	PASS	SVTYPE=BND;POS=77296972;STRANDS=+-:183;CIPOS=-4,5;CIEND=-6,2;CIPOS95=0,0;CIEND95=0,0;MATEID=152723_2;EVENT=152723;SU=183;PE=110;SR=73;ALG=PROD;AF=0.0002393;NSAMP=7;MSQ=458.02;RECLASSIFIED;AC=7;AN=29246;NFAM=7
chr10	77298690	463786_2	N	N[chr10:77296666[	1735.01	LOW	SVTYPE=BND;POS=77296666;STRANDS=-+:162;CIPOS=-3,2;CIEND=-5,2;CIPOS95=0,0;CIEND95=0,0;MATEID=463786_1;EVENT=463786;SECONDARY;SU=162;PE=86;SR=76;ALG=PROD;AF=0.0002393;NSAMP=7;MSQ=204.1;RECLASSIFIED;AC=7;AN=29246;NFAM=7
chr10	77298693	152723_2	N	]chr10:77296972]N	3805.3	PASS	SVTYPE=BND;POS=77296972;STRANDS=+-:183;CIPOS=-6,2;CIEND=-4,5;CIPOS95=0,0;CIEND95=0,0;MATEID=152723_1;EVENT=152723;SECONDARY;SU=183;PE=110;SR=73;ALG=PROD;AF=0.0002393;NSAMP=7;MSQ=458.02;RECLASSIFIED;AC=7;AN=29246;NFAM=7
chr10	77305846	152724	N	<DEL>	1552.87	PASS	SVTYPE=DEL;POS=77305846;SVLEN=-5905;END=77311751;STRANDS=+-:46;CIPOS=-22,21;CIEND=-22,21;CIPOS95=0,0;CIEND95=0,0;SU=46;PE=17;SR=29;ALG=PROD;AF=6.839e-05;NSAMP=2;MSQ=776.43;AC=2;AN=29246;NFAM=2
chr10	77349946	152726_1	N	N[chr10:113817769[	47.65	LOW	SVTYPE=BND;POS=77349946;STRANDS=+-:7;IMPRECISE;CIPOS=-10,9;CIEND=-10,4;CIPOS95=-1,1;CIEND95=-1,0;MATEID=152726_2;EVENT=152726;SU=7;PE=5;SR=2;ALG=PROD;AF=3.419e-05;NSAMP=1;MSQ=47.65;RECLASSIFIED;AC=1;AN=29246;NFAM=1
chr10	77352658	19384_1	N	N]chr13:64821392]	4.64	LOW	SVTYPE=BND;POS=77352658;STRANDS=++:4;IMPRECISE;CIPOS=-10,7;CIEND=-9,8;CIPOS95=-2,0;CIEND95=0,0;MATEID=19384_2;EVENT=19384;SU=4;PE=0;SR=4;ALG=PROD;AF=3.419e-05;NSAMP=1;MSQ=4.64;AC=1;AN=29246;NFAM=1
chr10	77366397	152728	N	<DEL>	1987.13	PASS	SVTYPE=DEL;POS=77366397;SVLEN=-11241;END=77377638;STRANDS=+-:76;CIPOS=-23,22;CIEND=-30,29;CIPOS95=0,0;CIEND95=0,0;SU=76;PE=50;SR=26;ALG=PROD;AF=0.0001026;NSAMP=3;MSQ=662.38;AC=3;AN=29246;NFAM=1
chr10	77370550	152729_1	N	N[chr10:77370773[	551.88	LOW	SVTYPE=BND;POS=77370550;STRANDS=+-:11;CIPOS=-3,2;CIEND=-3,2;CIPOS95=0,0;CIEND95=0,0;MATEID=152729_2;EVENT=152729;SU=11;PE=0;SR=11;ALG=PROD;AF=0.0001026;NSAMP=3;MSQ=183.31;RECLASSIFIED;AC=3;AN=29246;NFAM=3
chr10	77370773	152729_2	N	]chr10:77370550]N	551.88	LOW	SVTYPE=BND;POS=77370550;STRANDS=+-:11;CIPOS=-3,2;CIEND=-3,2;CIPOS95=0,0;CIEND95=0,0;MATEID=152729_1;EVENT=152729;SECONDARY;SU=11;PE=0;SR=11;ALG=PROD;AF=0.0001026;NSAMP=3;MSQ=183.31;RECLASSIFIED;AC=3;AN=29246;NFAM=3
chr10	77376558	152730_1	N	N[chr10:77376641[	2.54767e+06	PASS	SVTYPE=BND;POS=77376558;STRANDS=+-:68207;CIPOS=0,0;CIEND=0,0;CIPOS95=0,0;CIEND95=0,0;MATEID=152730_2;EVENT=152730;SU=68207;PE=355;SR=67852;AF=0.212;NSAMP=5429;MSQ=291.21;RECLASSIFIED;AC=6199;AN=29246;NFAM=5133
chr10	77376641	152730_2	N	]chr10:77376558]N	2.54767e+06	PASS	SVTYPE=BND;POS=77376558;STRANDS=+-:68207;CIPOS=0,0;CIEND=0,0;CIPOS95=0,0;CIEND95=0,0;MATEID=152730_1;EVENT=152730;SECONDARY;SU=68207;PE=355;SR=67852;AF=0.212;NSAMP=5429;MSQ=291.21;RECLASSIFIED;AC=6199;AN=29246;NFAM=5133
chr10	77376949	22255_1	N	]chrX:19760449]N	853.1	LOW	SVTYPE=BND;POS=77376949;STRANDS=-+:93;CIPOS=-6,5;CIEND=-6,5;CIPOS95=0,0;CIEND95=0,0;MATEID=22255_2;EVENT=22255;SU=93;PE=0;SR=93;ALG=PROD;AF=0.0009574;NSAMP=28;MSQ=17.44;AC=28;AN=29246;NFAM=28
chr10	77382886	791_2	N	[chr1:42110205[N	1.305e+06	LOW	SVTYPE=BND;POS=77382886;STRANDS=--:302;IMPRECISE;CIPOS=-750,55;CIEND=-734,178;CIPOS95=-134,55;CIEND95=-106,106;MATEID=791_1;EVENT=791;SECONDARY;SU=302;PE=266;SR=36;ALG=SUM;AF=0.3104;NSAMP=8731;MSQ=81.39;AC=9077;AN=29246;NFAM=8135
chr10	77382903	152731_1	N	N[chr10:77383011[	3517.04	LOW	SVTYPE=BND;POS=77382903;STRANDS=+-:4;IMPRECISE;CIPOS=-9,7;CIEND=-6,1;CIPOS95=-1,1;CIEND95=-6,1;MATEID=152731_2;EVENT=152731;SU=4;PE=0;SR=4;ALG=PROD;AF=0.005061;NSAMP=148;MSQ=18.12;RECLASSIFIED;AC=148;AN=29246;NFAM=148
chr10	77382956	463787_1	N	]chr10:128650975]N	4761.69	LOW	SVTYPE=BND;POS=77382956;STRANDS=-+:4;CIPOS=-9,8;CIEND=-9,8;CIPOS95=0,0;CIEND95=0,0;MATEID=463787_2;EVENT=463787;SU=4;PE=0;SR=4;ALG=PROD;AF=0.007864;NSAMP=230;MSQ=11.67;RECLASSIFIED;AC=230;AN=29246;NFAM=229
chr10	77383011	152731_2	N	]chr10:77382903]N	3517.04	LOW	SVTYPE=BND;POS=77382903;STRANDS=+-:4;IMPRECISE;CIPOS=-6,1;CIEND=-9,7;CIPOS95=-6,1;CIEND95=-1,1;MATEID=152731_1;EVENT=152731;SECONDARY;SU=4;PE=0;SR=4;ALG=PROD;AF=0.005061;NSAMP=148;MSQ=18.12;RECLASSIFIED;AC=148;AN=29246;NFAM=148
chr10	77383013	41_2	N	N]chr1:42110178]	40753	LOW	SVTYPE=BND;POS=77383013;STRANDS=++:2276;CIPOS=0,1;CIEND=0,2;CIPOS95=0,0;CIEND95=0,0;MATEID=41_1;EVENT=41;SECONDARY;SU=2276;PE=1065;SR=1211;ALG=PROD;AF=0.02161;NSAMP=618;MSQ=48.74;AC=632;AN=29246;NFAM=612
chr10	77398048	152732_1	N	N[chr10:77398137[	182.74	LOW	SVTYPE=BND;POS=77398048;STRANDS=+-:5;CIPOS=-10,9;CIEND=-10,9;CIPOS95=0,0;CIEND95=0,0;MATEID=152732_2;EVENT=152732;SU=5;PE=0;SR=5;ALG=PROD;AF=3.419e-05;NSAMP=1;MSQ=182.72;RECLASSIFIED;AC=1;AN=29246;NFAM=1
chr10	77398137	152732_2	N	]chr10:77398048]N	182.74	LOW	SVTYPE=BND;POS=77398048;STRANDS=+-:5;CIPOS=-10,9;CIEND=-10,9;CIPOS95=0,0;CIEND95=0,0;MATEID=152732_1;EVENT=152732;SECONDARY;SU=5;PE=0;SR=5;ALG=PROD;AF=3.419e-05;NSAMP=1;MSQ=182.72;RECLASSIFIED;AC=1;AN=29246;NFAM=1
chr10	77425147	22094_1	N	N]chr22:43980163]	77995.8	LOW	SVTYPE=BND;POS=77425147;STRANDS=++:50;CIPOS=-5,9;CIEND=-10,8;CIPOS95=0,0;CIEND95=0,0;MATEID=22094_2;EVENT=22094;SU=50;PE=29;SR=21;ALG=PROD;AF=0.05382;NSAMP=1574;MSQ=33.59;AC=1574;AN=29246;NFAM=1554
chr10	77427998	152733	N	<DEL>	251.67	PASS	SVTYPE=DEL;POS=77427998;SVLEN=-21846;END=77449844;STRANDS=+-:12;IMPRECISE;CIPOS=-10,320;CIEND=-311,9;CIPOS95=-2,89;CIEND95=-60,2;SU=12;PE=12;SR=0;ALG=PROD;AF=3.419e-05;NSAMP=1;MSQ=251.67;AC=1;AN=29246;NFAM=1
chr10	77439088	18375_1	N	]chr11:5118992]N	678.99	LOW	SVTYPE=BND;POS=77439088;STRANDS=-+:5;CIPOS=-10,9;CIEND=-10,9;CIPOS95=0,0;CIEND95=0,0;MATEID=18375_2;EVENT=18375;SU=5;PE=0;SR=5;ALG=PROD;AF=0.001094;NSAMP=32;MSQ=16.12;AC=32;AN=29246;NFAM=32
chr10	77445971	152736_1	N	N[chr10:77446334[	795.97	LOW	SVTYPE=BND;POS=77445971;STRANDS=+-:13;CIPOS=-3,1;CIEND=-9,9;CIPOS95=0,0;CIEND95=0,0;MATEID=152736_2;EVENT=152736;SU=13;PE=0;SR=13;ALG=PROD;AF=0.0005471;NSAMP=16;MSQ=19.61;RECLASSIFIED;AC=16;AN=29246;NFAM=16
chr10	77446334	152736_2	N	]chr10:77445971]N	795.97	LOW	SVTYPE=BND;POS=77445971;STRANDS=+-:13;CIPOS=-9,9;CIEND=-3,1;CIPOS95=0,0;CIEND95=0,0;MATEID=152736_1;EVENT=152736;SECONDARY;SU=13;PE=0;SR=13;ALG=PROD;AF=0.0005471;NSAMP=16;MSQ=19.61;RECLASSIFIED;AC=16;AN=29246;NFAM=16
chr10	77469720	152739	N	<DEL>	482.55	PASS	SVTYPE=DEL;POS=77469720;SVLEN=-3594;END=77473314;STRANDS=+-:21;CIPOS=-10,9;CIEND=-10,9;CIPOS95=0,0;CIEND95=0,0;SU=21;PE=11;SR=10;ALG=PROD;AF=3.419e-05;NSAMP=1;MSQ=482.55;AC=1;AN=29246;NFAM=1
chr10	77471019	463789_1	N	]chr10:77472151]N	269.72	LOW	SVTYPE=BND;POS=77471019;STRANDS=-+:30;IMPRECISE;CIPOS=-34,9;CIEND=-10,77;CIPOS95=-15,3;CIEND95=-3,22;MATEID=463789_2;EVENT=463789;SU=30;PE=21;SR=9;ALG=PROD;AF=0.0001026;NSAMP=3;MSQ=5.39;RECLASSIFIED;AC=3;AN=29246;NFAM=3
chr10	77471168	152740_1	N	N[chr10:77471433[	49.4	LOW	SVTYPE=BND;POS=77471168;STRANDS=+-:4;CIPOS=-9,8;CIEND=-9,8;CIPOS95=0,0;CIEND95=0,0;MATEID=152740_2;EVENT=152740;SU=4;PE=0;SR=4;ALG=PROD;AF=3.419e-05;NSAMP=1;MSQ=47.78;RECLASSIFIED;AC=1;AN=29246;NFAM=1
chr10	77471433	152740_2	N	]chr10:77471168]N	49.4	LOW	SVTYPE=BND;POS=77471168;STRANDS=+-:4;CIPOS=-9,8;CIEND=-9,8;CIPOS95=0,0;CIEND95=0,0;MATEID=152740_1;EVENT=152740;SECONDARY;SU=4;PE=0;SR=4;ALG=PROD;AF=3.419e-05;NSAMP=1;MSQ=47.78;RECLASSIFIED;AC=1;AN=29246;NFAM=1
chr10	77471603	92228_2	N	N]chr6:167687055]	22.79	LOW	SVTYPE=BND;POS=77471603;STRANDS=++:4;IMPRECISE;CIPOS=0,7;CIEND=-9,8;CIPOS95=0,1;CIEND95=0,0;MATEID=92228_1;EVENT=92228;SECONDARY;SU=4;PE=0;SR=4;ALG=PROD;AF=3.419e-05;NSAMP=1;MSQ=9.36;AC=1;AN=29246;NFAM=1
chr10	77471683	152741_1	N	N[chr10:77472015[	561.32	LOW	SVTYPE=BND;POS=77471683;STRANDS=+-:6;CIPOS=-6,5;CIEND=-6,5;CIPOS95=0,0;CIEND95=0,0;MATEID=152741_2;EVENT=152741;SU=6;PE=0;SR=6;ALG=PROD;AF=0.0009232;NSAMP=27;MSQ=19.36;RECLASSIFIED;AC=27;AN=29246;NFAM=27
chr10	77472013	152742_1	N	N[chr10:77472344[	2569.15	LOW	SVTYPE=BND;POS=77472013;STRANDS=+-:4;CIPOS=-9,8;CIEND=-9,8;CIPOS95=0,0;CIEND95=0,0;MATEID=152742_2;EVENT=152742;SU=4;PE=0;SR=4;ALG=PROD;AF=0.003009;NSAMP=88;MSQ=17.27;RECLASSIFIED;AC=88;AN=29246;NFAM=88
chr10	77472015	152741_2	N	]chr10:77471683]N	561.32	LOW	SVTYPE=BND;POS=77471683;STRANDS=+-:6;CIPOS=-6,5;CIEND=-6,5;CIPOS95=0,0;CIEND95=0,0;MATEID=152741_1;EVENT=152741;SECONDARY;SU=6;PE=0;SR=6;ALG=PROD;AF=0.0009232;NSAMP=27;MSQ=19.36;RECLASSIFIED;AC=27;AN=29246;NFAM=27
chr10	77472151	463789_2	N	N[chr10:77471019[	269.72	LOW	SVTYPE=BND;POS=77471019;STRANDS=-+:30;IMPRECISE;CIPOS=-10,77;CIEND=-34,9;CIPOS95=-3,22;CIEND95=-15,3;MATEID=463789_1;EVENT=463789;SECONDARY;SU=30;PE=21;SR=9;ALG=PROD;AF=0.0001026;NSAMP=3;MSQ=5.39;RECLASSIFIED;AC=3;AN=29246;NFAM=3
chr10	77472344	152742_2	N	]chr10:77472013]N	2569.15	LOW	SVTYPE=BND;POS=77472013;STRANDS=+-:4;CIPOS=-9,8;CIEND=-9,8;CIPOS95=0,0;CIEND95=0,0;MATEID=152742_1;EVENT=152742;SECONDARY;SU=4;PE=0;SR=4;ALG=PROD;AF=0.003009;NSAMP=88;MSQ=17.27;RECLASSIFIED;AC=88;AN=29246;NFAM=88
chr10	77472464	41934_2	N	N[chr2:43808969[	20.82	LOW	SVTYPE=BND;POS=77472464;STRANDS=-+:4;IMPRECISE;CIPOS=-9,8;CIEND=-7,8;CIPOS95=0,0;CIEND95=-1,3;MATEID=41934_1;EVENT=41934;SECONDARY;SU=4;PE=0;SR=4;ALG=PROD;AF=3.419e-05;NSAMP=1;MSQ=20.82;AC=1;AN=29246;NFAM=1
chr10	77473273	550801_1	N	N]chr10:77473690]	29.87	LOW	SVTYPE=BND;POS=77473273;STRANDS=++:4;CIPOS=-9,8;CIEND=-9,8;CIPOS95=0,0;CIEND95=0,0;MATEID=550801_2;EVENT=550801;SU=4;PE=0;SR=4;ALG=PROD;AF=3.419e-05;NSAMP=1;MSQ=29.87;AC=1;AN=29246;NFAM=1
chr10	77473690	550801_2	N	N]chr10:77473273]	29.87	LOW	SVTYPE=BND;POS=77473690;STRANDS=++:4;CIPOS=-9,8;CIEND=-9,8;CIPOS95=0,0;CIEND95=0,0;MATEID=550801_1;EVENT=550801;SECONDARY;SU=4;PE=0;SR=4;ALG=PROD;AF=3.419e-05;NSAMP=1;MSQ=29.87;AC=1;AN=29246;NFAM=1
chr10	77475627	152743	N	<DEL>	434.71	PASS	SVTYPE=DEL;POS=77475627;SVLEN=-85;END=77475712;STRANDS=+-:14;CIPOS=-3,1;CIEND=-3,2;CIPOS95=0,0;CIEND95=0,0;SU=14;PE=1;SR=13;ALG=PROD;AF=3.419e-05;NSAMP=1;MSQ=434.71;AC=1;AN=29246;NFAM=1
chr10	77481491	152744	N	<DEL:ME:SINE|Alu|AluY>	68.59	PASS	SVTYPE=MEI;POS=77481491;SVLEN=-303;END=77481794;STRANDS=+-:4;IMPRECISE;CIPOS=-7,9;CIEND=-9,8;CIPOS95=0,3;CIEND95=0,0;SU=4;PE=0;SR=4;ALG=PROD;AF=0.001567;NSAMP=1;MSQ=4.64;AC=1;AN=638;NFAM=1
chr10	77495688	152745	N	<DEL>	617.37	PASS	SVTYPE=DEL;POS=77495688;SVLEN=-6594;END=77502282;STRANDS=+-:29;CIPOS=-3,2;CIEND=-10,9;CIPOS95=0,0;CIEND95=0,0;SU=29;PE=18;SR=11;ALG=PROD;AF=3.419e-05;NSAMP=1;MSQ=617.37;AC=1;AN=29246;NFAM=1
chr10	77506656	466_2	N	N[chr1:147541070[	335.57	LOW	SVTYPE=BND;POS=77506656;STRANDS=-+:13;IMPRECISE;CIPOS=-30,440;CIEND=-669,29;CIPOS95=-30,68;CIEND95=-173,29;MATEID=466_1;EVENT=466;SECONDARY;SU=13;PE=13;SR=0;ALG=PROD;AF=0.0004787;NSAMP=14;MSQ=13.17;AC=14;AN=29246;NFAM=14
chr10	77506841	83571_2	N	[chr5:13265017[N	1244.45	LOW	SVTYPE=BND;POS=77506841;STRANDS=--:32;CIPOS=-9,8;CIEND=-9,8;CIPOS95=0,0;CIEND95=0,0;MATEID=83571_1;EVENT=83571;SECONDARY;SU=32;PE=0;SR=32;ALG=PROD;AF=0.001641;NSAMP=48;MSQ=16.07;AC=48;AN=29246;NFAM=48
chr10	77519899	463790_1	N	]chr10:77520267]N	169914	LOW	SVTYPE=BND;POS=77519899;STRANDS=-+:10;CIPOS=-26,25;CIEND=-26,25;CIPOS95=0,0;CIEND95=0,0;MATEID=463790_2;EVENT=463790;SU=10;PE=0;SR=10;ALG=PROD;AF=0.1227;NSAMP=3588;MSQ=40.02;RECLASSIFIED;AC=3588;AN=29246;NFAM=3520
chr10	77520035	152748	N	<DEL>	381.59	PASS	SVTYPE=DEL;POS=77520035;SVLEN=-71713;END=77591748;STRANDS=+-:9;IMPRECISE;CIPOS=-10,381;CIEND=-619,9;CIPOS95=-1,65;CIEND95=-105,0;SU=9;PE=9;SR=0;ALG=PROD;AF=3.419e-05;NSAMP=1;MSQ=380.61;AC=1;AN=29246;NFAM=1
chr10	77520267	463790_2	N	N[chr10:77519899[	169914	LOW	SVTYPE=BND;POS=77519899;STRANDS=-+:10;CIPOS=-26,25;CIEND=-26,25;CIPOS95=0,0;CIEND95=0,0;MATEID=463790_1;EVENT=463790;SECONDARY;SU=10;PE=0;SR=10;ALG=PROD;AF=0.1227;NSAMP=3588;MSQ=40.02;RECLASSIFIED;AC=3588;AN=29246;NFAM=3520
chr10	77541839	152749_1	N	N[chr10:77541939[	386.56	LOW	SVTYPE=BND;POS=77541839;STRANDS=+-:17;CIPOS=-24,23;CIEND=-24,23;CIPOS95=0,0;CIEND95=0,0;MATEID=152749_2;EVENT=152749;SU=17;PE=1;SR=16;ALG=PROD;AF=3.419e-05;NSAMP=1;MSQ=239.84;RECLASSIFIED;AC=1;AN=29246;NFAM=1
chr10	77541939	152749_2	N	]chr10:77541839]N	386.56	LOW	SVTYPE=BND;POS=77541839;STRANDS=+-:17;CIPOS=-24,23;CIEND=-24,23;CIPOS95=0,0;CIEND95=0,0;MATEID=152749_1;EVENT=152749;SECONDARY;SU=17;PE=1;SR=16;ALG=PROD;AF=3.419e-05;NSAMP=1;MSQ=239.84;RECLASSIFIED;AC=1;AN=29246;NFAM=1
chr10	77551630	152750	N	<DEL>	1780.56	PASS	SVTYPE=DEL;POS=77551630;SVLEN=-64093;END=77615723;STRANDS=+-:76;CIPOS=-22,21;CIEND=-22,20;CIPOS95=0,0;CIEND95=0,0;SU=76;PE=49;SR=27;ALG=PROD;AF=6.839e-05;NSAMP=2;MSQ=890.28;AC=2;AN=29246;NFAM=2
chr10	77555065	109022_2	N	N[chr8:73051777[	3755.97	LOW	SVTYPE=BND;POS=77555065;STRANDS=-+:4;CIPOS=-9,8;CIEND=-9,8;CIPOS95=0,0;CIEND95=0,0;MATEID=109022_1;EVENT=109022;SECONDARY;SU=4;PE=0;SR=4;ALG=PROD;AF=0.003727;NSAMP=109;MSQ=26.68;AC=109;AN=29246;NFAM=109
chr10	77555065	468_2	N	N[chr1:5158777[	8430.24	LOW	SVTYPE=BND;POS=77555065;STRANDS=-+:271;CIPOS=-2,2;CIEND=-2,2;CIPOS95=0,0;CIEND95=0,0;MATEID=468_1;EVENT=468;SECONDARY;SU=271;PE=0;SR=271;ALG=PROD;AF=0.00783;NSAMP=229;MSQ=28.38;AC=229;AN=29246;NFAM=226
chr10	77555065	469_2	N	N[chr1:243750407[	11059.3	LOW	SVTYPE=BND;POS=77555065;STRANDS=-+:8;CIPOS=-49,48;CIEND=-49,48;CIPOS95=0,0;CIEND95=0,0;MATEID=469_1;EVENT=469;SECONDARY;SU=8;PE=0;SR=8;ALG=PROD;AF=0.00995;NSAMP=291;MSQ=28.76;AC=291;AN=29246;NFAM=285
chr10	77572234	550802_1	N	N]chr10:77576867]	155.48	LOW	SVTYPE=BND;POS=77572234;STRANDS=++:15;CIPOS=-5,3;CIEND=-4,3;CIPOS95=0,0;CIEND95=0,0;MATEID=550802_2;EVENT=550802;SU=15;PE=6;SR=9;ALG=PROD;AF=3.419e-05;NSAMP=1;MSQ=155.48;AC=1;AN=29246;NFAM=1
chr10	77572428	550803_1	N	[chr10:77576608[N	149.59	LOW	SVTYPE=BND;POS=77572428;STRANDS=--:13;CIPOS=-5,2;CIEND=-10,9;CIPOS95=0,0;CIEND95=0,0;MATEID=550803_2;EVENT=550803;SU=13;PE=6;SR=7;ALG=PROD;AF=3.419e-05;NSAMP=1;MSQ=149.59;AC=1;AN=29246;NFAM=1
chr10	77572458	41935_2	N	N[chr2:212015028[	140.75	LOW	SVTYPE=BND;POS=77572458;STRANDS=-+:4;IMPRECISE;CIPOS=-10,465;CIEND=-485,9;CIPOS95=-1,159;CIEND95=-167,1;MATEID=41935_1;EVENT=41935;SECONDARY;SU=4;PE=4;SR=0;ALG=PROD;AF=0.0002393;NSAMP=7;MSQ=18.36;AC=7;AN=29246;NFAM=7
chr10	77573607	92397_2	N	]chr6:121412082]N	2985.87	LOW	SVTYPE=BND;POS=77573607;STRANDS=+-:49;IMPRECISE;CIPOS=-510,13;CIEND=-30,239;CIPOS95=-69,13;CIEND95=-10,10;MATEID=92397_1;EVENT=92397;SECONDARY;SU=49;PE=49;SR=0;ALG=PROD;AF=0.003453;NSAMP=101;MSQ=24.39;AC=101;AN=29246;NFAM=101
chr10	77573616	42233_2	N	[chr2:70435324[N	488741	LOW	SVTYPE=BND;POS=77573616;STRANDS=--:7477;CIPOS=0,3;CIEND=0,0;CIPOS95=0,0;CIEND95=0,0;MATEID=42233_1;EVENT=42233;SECONDARY;SU=7477;PE=5138;SR=2339;ALG=PROD;AF=0.1073;NSAMP=3138;MSQ=90.39;AC=3138;AN=29246;NFAM=3000
chr10	77573727	20942_1	N	N]chr18:5566759]	171.33	LOW	SVTYPE=BND;POS=77573727;STRANDS=++:10;IMPRECISE;CIPOS=-26,542;CIEND=-30,386;CIPOS95=-26,121;CIEND95=-30,51;MATEID=20942_2;EVENT=20942;SU=10;PE=10;SR=0;ALG=PROD;AF=0.0001368;NSAMP=4;MSQ=16.66;AC=4;AN=29246;NFAM=4
chr10	77573727	92398_2	N	N[chr6:121412045[	5690.84	LOW	SVTYPE=BND;POS=77573727;STRANDS=-+:325;CIPOS=-3,4;CIEND=-6,4;CIPOS95=0,0;CIEND95=0,0;MATEID=92398_1;EVENT=92398;SECONDARY;SU=325;PE=187;SR=138;ALG=PROD;AF=0.00424;NSAMP=124;MSQ=34.8;AC=124;AN=29246;NFAM=124
chr10	77573728	41462_2	N	N]chr2:70434172]	178878	LOW	SVTYPE=BND;POS=77573728;STRANDS=++:12142;CIPOS=0,0;CIEND=0,0;CIPOS95=0,0;CIEND95=0,0;MATEID=41462_1;EVENT=41462;SECONDARY;SU=12142;PE=7112;SR=5030;ALG=PROD;AF=0.04654;NSAMP=1361;MSQ=78.28;AC=1361;AN=29246;NFAM=1326
chr10	77576608	550803_2	N	[chr10:77572428[N	149.59	LOW	SVTYPE=BND;POS=77576608;STRANDS=--:13;CIPOS=-10,9;CIEND=-5,2;CIPOS95=0,0;CIEND95=0,0;MATEID=550803_1;EVENT=550803;SECONDARY;SU=13;PE=6;SR=7;ALG=PROD;AF=3.419e-05;NSAMP=1;MSQ=149.59;AC=1;AN=29246;NFAM=1
chr10	77576867	550802_2	N	N]chr10:77572234]	155.48	LOW	SVTYPE=BND;POS=77576867;STRANDS=++:15;CIPOS=-4,3;CIEND=-5,3;CIPOS95=0,0;CIEND95=0,0;MATEID=550802_1;EVENT=550802;SECONDARY;SU=15;PE=6;SR=9;ALG=PROD;AF=3.419e-05;NSAMP=1;MSQ=155.48;AC=1;AN=29246;NFAM=1
chr10	77585627	152751_1	N	N[chr10:77585874[	4890.38	PASS	SVTYPE=BND;POS=77585627;STRANDS=+-:119;CIPOS=-4,3;CIEND=-4,3;CIPOS95=0,0;CIEND95=0,0;MATEID=152751_2;EVENT=152751;SU=119;PE=10;SR=109;ALG=PROD;AF=0.0004787;NSAMP=14;MSQ=276.64;RECLASSIFIED;AC=14;AN=29246;NFAM=13
chr10	77585874	152751_2	N	]chr10:77585627]N	4890.38	PASS	SVTYPE=BND;POS=77585627;STRANDS=+-:119;CIPOS=-4,3;CIEND=-4,3;CIPOS95=0,0;CIEND95=0,0;MATEID=152751_1;EVENT=152751;SECONDARY;SU=119;PE=10;SR=109;ALG=PROD;AF=0.0004787;NSAMP=14;MSQ=276.64;RECLASSIFIED;AC=14;AN=29246;NFAM=13
chr10	77588150	152752_1	N	N[chr10:77588583[	642.71	LOW	SVTYPE=BND;POS=77588150;STRANDS=+-:15;CIPOS=-5,4;CIEND=-10,9;CIPOS95=0,0;CIEND95=0,0;MATEID=152752_2;EVENT=152752;SU=15;PE=8;SR=7;ALG=PROD;AF=0.0003077;NSAMP=9;MSQ=58.15;RECLASSIFIED;AC=9;AN=29246;NFAM=9
chr10	77588583	152752_2	N	]chr10:77588150]N	642.71	LOW	SVTYPE=BND;POS=77588150;STRANDS=+-:15;CIPOS=-10,9;CIEND=-5,4;CIPOS95=0,0;CIEND95=0,0;MATEID=152752_1;EVENT=152752;SECONDARY;SU=15;PE=8;SR=7;ALG=PROD;AF=0.0003077;NSAMP=9;MSQ=58.15;RECLASSIFIED;AC=9;AN=29246;NFAM=9
chr10	77590686	152753	N	<DEL>	5700.46	PASS	SVTYPE=DEL;POS=77590686;SVLEN=-783;END=77591469;STRANDS=+-:211;CIPOS=-6,8;CIEND=-5,1;CIPOS95=0,0;CIEND95=0,0;SU=211;PE=142;SR=69;ALG=PROD;AF=0.0001368;NSAMP=4;MSQ=739.56;AC=4;AN=29246;NFAM=4
chr10	77594065	550804	N	<INV>	787.69	LOW	SVTYPE=INV;POS=77594065;SVLEN=747;END=77594812;STRANDS=++:24,--:1;CIPOS=-30,29;CIEND=-24,24;CIPOS95=0,0;CIEND95=0,0;SU=25;PE=10;SR=15;ALG=PROD;AF=0.0001026;NSAMP=3;MSQ=262.56;AC=3;AN=29246;NFAM=3
chr10	77594545	550805_1	N	[chr10:77594661[N	629.72	LOW	SVTYPE=BND;POS=77594545;STRANDS=--:27;CIPOS=-25,22;CIEND=-23,23;CIPOS95=0,0;CIEND95=0,0;MATEID=550805_2;EVENT=550805;SU=27;PE=4;SR=23;ALG=PROD;AF=0.0002052;NSAMP=6;MSQ=104.03;AC=6;AN=29246;NFAM=6
chr10	77594661	550805_2	N	[chr10:77594545[N	629.72	LOW	SVTYPE=BND;POS=77594661;STRANDS=--:27;CIPOS=-23,23;CIEND=-25,22;CIPOS95=0,0;CIEND95=0,0;MATEID=550805_1;EVENT=550805;SECONDARY;SU=27;PE=4;SR=23;ALG=PROD;AF=0.0002052;NSAMP=6;MSQ=104.03;AC=6;AN=29246;NFAM=6
chr10	77595936	463791	N	<DUP>	1395.08	PASS	SVTYPE=DUP;POS=77595936;SVLEN=256260;END=77852196;STRANDS=-+:98;CIPOS=-10,6;CIEND=-7,9;CIPOS95=0,0;CIEND95=0,0;SU=98;PE=76;SR=22;ALG=PROD;AF=0.000171;NSAMP=5;MSQ=175.49;AC=5;AN=29246;NFAM=5
chr10	77637594	152756_1	N	N[chr10:77637989[	43.95	LOW	SVTYPE=BND;POS=77637594;STRANDS=+-:4;IMPRECISE;CIPOS=-7,9;CIEND=-9,8;CIPOS95=0,3;CIEND95=0,0;MATEID=152756_2;EVENT=152756;SU=4;PE=0;SR=4;ALG=PROD;AF=3.419e-05;NSAMP=1;MSQ=26.81;RECLASSIFIED;AC=1;AN=29246;NFAM=1
chr10	77637968	152757_1	N	N[chr10:77638019[	3064.15	LOW	SVTYPE=BND;POS=77637968;STRANDS=+-:64;CIPOS=-6,5;CIEND=-6,5;CIPOS95=0,0;CIEND95=0,0;MATEID=152757_2;EVENT=152757;SU=64;PE=1;SR=63;ALG=PROD;AF=0.0002684;NSAMP=7;MSQ=169.13;RECLASSIFIED;AC=7;AN=26082;NFAM=7
chr10	77637989	152756_2	N	]chr10:77637594]N	43.95	LOW	SVTYPE=BND;POS=77637594;STRANDS=+-:4;IMPRECISE;CIPOS=-9,8;CIEND=-7,9;CIPOS95=0,0;CIEND95=0,3;MATEID=152756_1;EVENT=152756;SECONDARY;SU=4;PE=0;SR=4;ALG=PROD;AF=3.419e-05;NSAMP=1;MSQ=26.81;RECLASSIFIED;AC=1;AN=29246;NFAM=1
chr10	77638019	152757_2	N	]chr10:77637968]N	3064.15	LOW	SVTYPE=BND;POS=77637968;STRANDS=+-:64;CIPOS=-6,5;CIEND=-6,5;CIPOS95=0,0;CIEND95=0,0;MATEID=152757_1;EVENT=152757;SECONDARY;SU=64;PE=1;SR=63;ALG=PROD;AF=0.0002684;NSAMP=7;MSQ=169.13;RECLASSIFIED;AC=7;AN=26082;NFAM=7
chr10	77638525	152758_1	N	N[chr10:77638763[	76.01	LOW	SVTYPE=BND;POS=77638525;STRANDS=+-:4;IMPRECISE;CIPOS=-9,9;CIEND=-9,8;CIPOS95=0,1;CIEND95=0,0;MATEID=152758_2;EVENT=152758;SU=4;PE=0;SR=4;ALG=PROD;AF=0.0002393;NSAMP=7;MSQ=10.03;RECLASSIFIED;AC=7;AN=29246;NFAM=7
chr10	77638763	152758_2	N	]chr10:77638525]N	76.01	LOW	SVTYPE=BND;POS=77638525;STRANDS=+-:4;IMPRECISE;CIPOS=-9,8;CIEND=-9,9;CIPOS95=0,0;CIEND95=0,1;MATEID=152758_1;EVENT=152758;SECONDARY;SU=4;PE=0;SR=4;ALG=PROD;AF=0.0002393;NSAMP=7;MSQ=10.03;RECLASSIFIED;AC=7;AN=29246;NFAM=7
chr10	77654358	60350_2	N	]chr3:25760919]N	2239.53	LOW	SVTYPE=BND;POS=77654358;STRANDS=+-:8;IMPRECISE;CIPOS=-392,29;CIEND=-30,565;CIPOS95=-69,29;CIEND95=-30,154;MATEID=60350_1;EVENT=60350;SECONDARY;SU=8;PE=8;SR=0;ALG=PROD;AF=0.001231;NSAMP=36;MSQ=62.05;AC=36;AN=29246;NFAM=36
chr10	77663604	21813_1	N	N]chr21:18945840]	431.95	LOW	SVTYPE=BND;POS=77663604;STRANDS=++:16;CIPOS=-9,8;CIEND=-9,8;CIPOS95=0,0;CIEND95=0,0;MATEID=21813_2;EVENT=21813;SU=16;PE=0;SR=16;ALG=PROD;AF=0.0007522;NSAMP=22;MSQ=16.64;AC=22;AN=29246;NFAM=22
chr10	77670219	152759_1	N	N[chr10:77670439[	243.6	LOW	SVTYPE=BND;POS=77670219;STRANDS=+-:8;IMPRECISE;CIPOS=-29,31;CIEND=-29,63;CIPOS95=-3,3;CIEND95=-29,35;MATEID=152759_2;EVENT=152759;SU=8;PE=0;SR=8;ALG=SUM;AF=0.0003419;NSAMP=10;MSQ=15.46;RECLASSIFIED;AC=10;AN=29246;NFAM=10
chr10	77670221	152760_1	N	N[chr10:77670676[	568.78	LOW	SVTYPE=BND;POS=77670221;STRANDS=+-:5;CIPOS=-10,9;CIEND=-10,9;CIPOS95=0,0;CIEND95=0,0;MATEID=152760_2;EVENT=152760;SU=5;PE=0;SR=5;ALG=PROD;AF=0.00106;NSAMP=31;MSQ=12.96;RECLASSIFIED;AC=31;AN=29246;NFAM=31
chr10	77670439	152759_2	N	]chr10:77670219]N	243.6	LOW	SVTYPE=BND;POS=77670219;STRANDS=+-:8;IMPRECISE;CIPOS=-29,63;CIEND=-29,31;CIPOS95=-29,35;CIEND95=-3,3;MATEID=152759_1;EVENT=152759;SECONDARY;SU=8;PE=0;SR=8;ALG=SUM;AF=0.0003419;NSAMP=10;MSQ=15.46;RECLASSIFIED;AC=10;AN=29246;NFAM=10
chr10	77670676	152760_2	N	]chr10:77670221]N	568.78	LOW	SVTYPE=BND;POS=77670221;STRANDS=+-:5;CIPOS=-10,9;CIEND=-10,9;CIPOS95=0,0;CIEND95=0,0;MATEID=152760_1;EVENT=152760;SECONDARY;SU=5;PE=0;SR=5;ALG=PROD;AF=0.00106;NSAMP=31;MSQ=12.96;RECLASSIFIED;AC=31;AN=29246;NFAM=31
chr10	77690065	109023_2	N	N[chr8:29621192[	203.72	LOW	SVTYPE=BND;POS=77690065;STRANDS=-+:4;CIPOS=-9,8;CIEND=-9,8;CIPOS95=0,0;CIEND95=0,0;MATEID=109023_1;EVENT=109023;SECONDARY;SU=4;PE=0;SR=4;ALG=PROD;AF=0.0003077;NSAMP=9;MSQ=16.41;AC=9;AN=29246;NFAM=9
chr10	77690065	60351_2	N	N[chr3:65811928[	580.19	LOW	SVTYPE=BND;POS=77690065;STRANDS=-+:4;CIPOS=-9,8;CIEND=-9,8;CIPOS95=0,0;CIEND95=0,0;MATEID=60351_1;EVENT=60351;SECONDARY;SU=4;PE=0;SR=4;ALG=PROD;AF=0.0009232;NSAMP=27;MSQ=17.57;AC=27;AN=29246;NFAM=27
chr10	77697461	550806_1	N	N]chr10:77698055]	6.78	LOW	SVTYPE=BND;POS=77697461;STRANDS=++:5;IMPRECISE;CIPOS=-10,300;CIEND=-10,461;CIPOS95=-2,80;CIEND95=-2,116;MATEID=550806_2;EVENT=550806;SU=5;PE=5;SR=0;ALG=PROD;AF=3.419e-05;NSAMP=1;MSQ=6.78;AC=1;AN=29246;NFAM=1
chr10	77697531	20179_1	N	N]chr16:50928906]	1585.07	LOW	SVTYPE=BND;POS=77697531;STRANDS=++:18;CIPOS=-29,28;CIEND=-29,28;CIPOS95=0,0;CIEND95=0,0;MATEID=20179_2;EVENT=20179;SU=18;PE=0;SR=18;ALG=PROD;AF=0.001607;NSAMP=47;MSQ=21.52;AC=47;AN=29246;NFAM=47
chr10	77698055	550806_2	N	N]chr10:77697461]	6.78	LOW	SVTYPE=BND;POS=77698055;STRANDS=++:5;IMPRECISE;CIPOS=-10,461;CIEND=-10,300;CIPOS95=-2,116;CIEND95=-2,80;MATEID=550806_1;EVENT=550806;SECONDARY;SU=5;PE=5;SR=0;ALG=PROD;AF=3.419e-05;NSAMP=1;MSQ=6.78;AC=1;AN=29246;NFAM=1
chr10	77714331	152761	N	<DEL>	487.27	PASS	SVTYPE=DEL;POS=77714331;SVLEN=-170;END=77714501;STRANDS=+-:16;CIPOS=-30,25;CIEND=-22,25;CIPOS95=0,0;CIEND95=0,0;SU=16;PE=0;SR=16;ALG=PROD;AF=3.419e-05;NSAMP=1;MSQ=281.6;AC=1;AN=29246;NFAM=1
chr10	77715144	463793	N	<DUP>	291.14	PASS	SVTYPE=DUP;POS=77715144;SVLEN=95576;END=77810720;STRANDS=-+:26;CIPOS=-10,9;CIEND=-2,1;CIPOS95=0,0;CIEND95=0,0;SU=26;PE=13;SR=13;ALG=PROD;AF=6.839e-05;NSAMP=1;MSQ=290.8;AC=2;AN=29246;NFAM=1
chr10	77731252	21111_1	N	N[chr18:58918902[	361.32	LOW	SVTYPE=BND;POS=77731252;STRANDS=+-:28;IMPRECISE;CIPOS=-30,331;CIEND=-410,29;CIPOS95=-21,21;CIEND95=-42,29;MATEID=21111_2;EVENT=21111;SU=28;PE=28;SR=0;ALG=PROD;AF=0.0001368;NSAMP=4;MSQ=81.27;AC=4;AN=29246;NFAM=4
chr10	77731373	21112_1	N	]chr18:58919208]N	475.9	LOW	SVTYPE=BND;POS=77731373;STRANDS=-+:37;IMPRECISE;CIPOS=-227,29;CIEND=-30,275;CIPOS95=-18,18;CIEND95=-30,31;MATEID=21112_2;EVENT=21112;SU=37;PE=37;SR=0;ALG=PROD;AF=0.0001368;NSAMP=4;MSQ=104.79;AC=4;AN=29246;NFAM=4
chr10	77737306	92108_2	N	N]chr6:32465585]	555.14	LOW	SVTYPE=BND;POS=77737306;STRANDS=++:70;IMPRECISE;CIPOS=-11,285;CIEND=-12,157;CIPOS95=-11,24;CIEND95=-9,9;MATEID=92108_1;EVENT=92108;SECONDARY;SU=70;PE=70;SR=0;ALG=PROD;AF=0.0006839;NSAMP=20;MSQ=25.52;AC=20;AN=29246;NFAM=20
chr10	77741018	152762	N	<DEL>	293.82	PASS	SVTYPE=DEL;POS=77741018;SVLEN=-84;END=77741102;STRANDS=+-:11;CIPOS=-10,5;CIEND=-3,2;CIPOS95=0,0;CIEND95=0,0;SU=11;PE=0;SR=11;ALG=PROD;AF=3.419e-05;NSAMP=1;MSQ=293.75;AC=1;AN=29246;NFAM=1
chr10	77749390	41617_2	N	N]chr2:176021331]	1276.7	LOW	SVTYPE=BND;POS=77749390;STRANDS=++:83;CIPOS=-7,7;CIEND=-5,6;CIPOS95=0,0;CIEND95=0,0;MATEID=41617_1;EVENT=41617;SECONDARY;SU=83;PE=0;SR=83;ALG=PROD;AF=0.001504;NSAMP=44;MSQ=19.88;AC=44;AN=29246;NFAM=44
chr10	77749390	92399_2	N	N[chr6:48319899[	7160.79	LOW	SVTYPE=BND;POS=77749390;STRANDS=-+:82;CIPOS=-8,7;CIEND=-7,8;CIPOS95=0,0;CIEND95=0,0;MATEID=92399_1;EVENT=92399;SECONDARY;SU=82;PE=0;SR=82;ALG=PROD;AF=0.008719;NSAMP=255;MSQ=20.96;AC=255;AN=29246;NFAM=255
chr10	77750154	152763_1	N	N[chr10:77750532[	516.93	LOW	SVTYPE=BND;POS=77750154;STRANDS=+-:15;CIPOS=-28,29;CIEND=-30,29;CIPOS95=0,0;CIEND95=0,0;MATEID=152763_2;EVENT=152763;SU=15;PE=0;SR=15;ALG=PROD;AF=0.0008548;NSAMP=25;MSQ=15.02;RECLASSIFIED;AC=25;AN=29246;NFAM=25
chr10	77750532	152763_2	N	]chr10:77750154]N	516.93	LOW	SVTYPE=BND;POS=77750154;STRANDS=+-:15;CIPOS=-30,29;CIEND=-28,29;CIPOS95=0,0;CIEND95=0,0;MATEID=152763_1;EVENT=152763;SECONDARY;SU=15;PE=0;SR=15;ALG=PROD;AF=0.0008548;NSAMP=25;MSQ=15.02;RECLASSIFIED;AC=25;AN=29246;NFAM=25
chr10	77765095	18502_1	N	]chr11:72552071]N	92.36	LOW	SVTYPE=BND;POS=77765095;STRANDS=-+:17;CIPOS=-10,9;CIEND=-10,9;CIPOS95=0,0;CIEND95=0,0;MATEID=18502_2;EVENT=18502;SU=17;PE=0;SR=17;ALG=PROD;AF=0.0002052;NSAMP=6;MSQ=14.22;AC=6;AN=29246;NFAM=6
chr10	77772041	152764	N	<DEL>	860.16	PASS	SVTYPE=DEL;POS=77772041;SVLEN=-966;END=77773007;STRANDS=+-:35;CIPOS=-29,27;CIEND=-27,22;CIPOS95=0,0;CIEND95=0,0;SU=35;PE=26;SR=9;ALG=PROD;AF=6.839e-05;NSAMP=2;MSQ=430.08;AC=2;AN=29246;NFAM=1
chr10	77790892	101205_2	N	N[chr7:66941542[	2205.15	LOW	SVTYPE=BND;POS=77790892;STRANDS=-+:197;CIPOS=-3,2;CIEND=-3,2;CIPOS95=0,0;CIEND95=0,0;MATEID=101205_1;EVENT=101205;SECONDARY;SU=197;PE=70;SR=127;ALG=PROD;AF=0.0003761;NSAMP=11;MSQ=117.04;AC=11;AN=29246;NFAM=11
chr10	77795177	152765_1	N	N[chr10:77795473[	245.16	LOW	SVTYPE=BND;POS=77795177;STRANDS=+-:11;CIPOS=-3,2;CIEND=-3,2;CIPOS95=0,0;CIEND95=0,0;MATEID=152765_2;EVENT=152765;SU=11;PE=0;SR=11;ALG=PROD;AF=0.0001368;NSAMP=4;MSQ=59.49;RECLASSIFIED;AC=4;AN=29246;NFAM=4
chr10	77795473	152765_2	N	]chr10:77795177]N	245.16	LOW	SVTYPE=BND;POS=77795177;STRANDS=+-:11;CIPOS=-3,2;CIEND=-3,2;CIPOS95=0,0;CIEND95=0,0;MATEID=152765_1;EVENT=152765;SECONDARY;SU=11;PE=0;SR=11;ALG=PROD;AF=0.0001368;NSAMP=4;MSQ=59.49;RECLASSIFIED;AC=4;AN=29246;NFAM=4
chr10	77797167	152766	N	<DEL>	722.39	PASS	SVTYPE=DEL;POS=77797167;SVLEN=-5632;END=77802799;STRANDS=+-:23;CIPOS=-10,9;CIEND=-10,9;CIPOS95=0,0;CIEND95=0,0;SU=23;PE=19;SR=4;ALG=PROD;AF=3.419e-05;NSAMP=1;MSQ=722.39;AC=1;AN=29246;NFAM=1
chr10	77814507	41936_2	N	N[chr2:117411719[	2296.97	LOW	SVTYPE=BND;POS=77814507;STRANDS=-+:4;CIPOS=-9,8;CIEND=-9,8;CIPOS95=0,0;CIEND95=0,0;MATEID=41936_1;EVENT=41936;SECONDARY;SU=4;PE=0;SR=4;ALG=PROD;AF=0.002188;NSAMP=64;MSQ=16.35;AC=64;AN=29246;NFAM=64
chr10	77864100	152768_1	N	N[chr10:77866931[	6758.49	PASS	SVTYPE=BND;POS=77864100;STRANDS=+-:301;CIPOS=-2,2;CIEND=-3,1;CIPOS95=0,0;CIEND95=0,0;MATEID=152768_2;EVENT=152768;SU=301;PE=152;SR=149;ALG=PROD;AF=0.0005129;NSAMP=15;MSQ=401.21;RECLASSIFIED;AC=15;AN=29246;NFAM=15
chr10	77866931	152768_2	N	]chr10:77864100]N	6758.49	PASS	SVTYPE=BND;POS=77864100;STRANDS=+-:301;CIPOS=-3,1;CIEND=-2,2;CIPOS95=0,0;CIEND95=0,0;MATEID=152768_1;EVENT=152768;SECONDARY;SU=301;PE=152;SR=149;ALG=PROD;AF=0.0005129;NSAMP=15;MSQ=401.21;RECLASSIFIED;AC=15;AN=29246;NFAM=15
chr10	77889015	152769_1	N	N[chr10:77889220[	163.37	LOW	SVTYPE=BND;POS=77889015;STRANDS=+-:5;CIPOS=-10,9;CIEND=-10,9;CIPOS95=0,0;CIEND95=0,0;MATEID=152769_2;EVENT=152769;SU=5;PE=0;SR=5;ALG=PROD;AF=0.0004103;NSAMP=12;MSQ=11.73;RECLASSIFIED;AC=12;AN=29246;NFAM=12
chr10	77889220	152769_2	N	]chr10:77889015]N	163.37	LOW	SVTYPE=BND;POS=77889015;STRANDS=+-:5;CIPOS=-10,9;CIEND=-10,9;CIPOS95=0,0;CIEND95=0,0;MATEID=152769_1;EVENT=152769;SECONDARY;SU=5;PE=0;SR=5;ALG=PROD;AF=0.0004103;NSAMP=12;MSQ=11.73;RECLASSIFIED;AC=12;AN=29246;NFAM=12
chr10	77897510	550674_2	N	N]chr10:70687410]	176.71	LOW	SVTYPE=BND;POS=77897510;STRANDS=++:6;IMPRECISE;CIPOS=-10,394;CIEND=-10,376;CIPOS95=-1,102;CIEND95=-1,117;MATEID=550674_1;EVENT=550674;SECONDARY;SU=6;PE=6;SR=0;ALG=PROD;AF=3.419e-05;NSAMP=1;MSQ=176.71;AC=1;AN=29246;NFAM=1
chr10	77915138	152771	N	<DEL>	1429.44	PASS	SVTYPE=DEL;POS=77915138;SVLEN=-8692;END=77923830;STRANDS=+-:60;CIPOS=-23,22;CIEND=-23,22;CIPOS95=0,0;CIEND95=0,0;SU=60;PE=37;SR=23;ALG=PROD;AF=3.419e-05;NSAMP=1;MSQ=422.5;AC=1;AN=29246;NFAM=1
chr10	77926541	152772_1	N	N[chr10:77926921[	555.14	LOW	SVTYPE=BND;POS=77926541;STRANDS=+-:9;IMPRECISE;CIPOS=-25,23;CIEND=-26,20;CIPOS95=-3,3;CIEND95=-3,3;MATEID=152772_2;EVENT=152772;SU=9;PE=0;SR=9;ALG=PROD;AF=0.0001028;NSAMP=3;MSQ=8.8;RECLASSIFIED;AC=3;AN=29190;NFAM=3
chr10	77926921	152772_2	N	]chr10:77926541]N	555.14	LOW	SVTYPE=BND;POS=77926541;STRANDS=+-:9;IMPRECISE;CIPOS=-26,20;CIEND=-25,23;CIPOS95=-3,3;CIEND95=-3,3;MATEID=152772_1;EVENT=152772;SECONDARY;SU=9;PE=0;SR=9;ALG=PROD;AF=0.0001028;NSAMP=3;MSQ=8.8;RECLASSIFIED;AC=3;AN=29190;NFAM=3
chr10	77930496	463796	N	<DUP>	111.88	PASS	SVTYPE=DUP;POS=77930496;SVLEN=3016;END=77933512;STRANDS=-+:12;IMPRECISE;CIPOS=-252,9;CIEND=-10,225;CIPOS95=-59,2;CIEND95=-3,45;SU=12;PE=12;SR=0;ALG=PROD;AF=3.419e-05;NSAMP=1;MSQ=111.03;AC=1;AN=29246;NFAM=1
chr10	77933934	152773_1	N	N[chr10:77934084[	28.44	LOW	SVTYPE=BND;POS=77933934;STRANDS=+-:4;IMPRECISE;CIPOS=-9,0;CIEND=-9,8;CIPOS95=-9,0;CIEND95=0,0;MATEID=152773_2;EVENT=152773;SU=4;PE=0;SR=4;ALG=PROD;AF=0.0001026;NSAMP=3;MSQ=8.67;RECLASSIFIED;AC=3;AN=29246;NFAM=3
chr10	77934084	152773_2	N	]chr10:77933934]N	28.44	LOW	SVTYPE=BND;POS=77933934;STRANDS=+-:4;IMPRECISE;CIPOS=-9,8;CIEND=-9,0;CIPOS95=0,0;CIEND95=-9,0;MATEID=152773_1;EVENT=152773;SECONDARY;SU=4;PE=0;SR=4;ALG=PROD;AF=0.0001026;NSAMP=3;MSQ=8.67;RECLASSIFIED;AC=3;AN=29246;NFAM=3
chr10	77934805	152775_1	N	N[chr10:77935578[	17405.1	PASS	SVTYPE=BND;POS=77934805;STRANDS=+-:759;CIPOS=-2,1;CIEND=-2,0;CIPOS95=0,0;CIEND95=0,0;MATEID=152775_2;EVENT=152775;SU=759;PE=423;SR=336;ALG=PROD;AF=0.001094;NSAMP=32;MSQ=501.38;RECLASSIFIED;AC=32;AN=29246;NFAM=32
chr10	77934843	152774	N	<DEL:ME:SINE|Alu|AluY>	5726.18	PASS	SVTYPE=MEI;POS=77934843;SVLEN=-313;END=77935156;STRANDS=+-:5;IMPRECISE;CIPOS=-10,9;CIEND=-6,8;CIPOS95=0,0;CIEND95=0,1;SU=5;PE=0;SR=5;ALG=PROD;AF=0.001905;NSAMP=2;MSQ=134.88;AC=2;AN=1050;NFAM=2
chr10	77935578	152775_2	N	]chr10:77934805]N	17405.1	PASS	SVTYPE=BND;POS=77934805;STRANDS=+-:759;CIPOS=-2,0;CIEND=-2,1;CIPOS95=0,0;CIEND95=0,0;MATEID=152775_1;EVENT=152775;SECONDARY;SU=759;PE=423;SR=336;ALG=PROD;AF=0.001094;NSAMP=32;MSQ=501.38;RECLASSIFIED;AC=32;AN=29246;NFAM=32
chr10	77945812	152776	N	<DEL>	203.7	PASS	SVTYPE=DEL;POS=77945812;SVLEN=-2222;END=77948034;STRANDS=+-:7;IMPRECISE;CIPOS=-10,422;CIEND=-444,9;CIPOS95=0,134;CIEND95=-106,2;SU=7;PE=7;SR=0;ALG=PROD;AF=3.419e-05;NSAMP=1;MSQ=203.7;AC=1;AN=29246;NFAM=1
chr10	77954313	152777	N	<DEL>	410.47	PASS	SVTYPE=DEL;POS=77954313;SVLEN=-5251;END=77959564;STRANDS=+-:29;CIPOS=-2,0;CIEND=0,0;CIPOS95=0,0;CIEND95=0,0;SU=29;PE=10;SR=19;ALG=PROD;AF=3.419e-05;NSAMP=1;MSQ=410.47;AC=1;AN=29246;NFAM=1
chr10	77980500	152778_1	N	N[chr10:77980570[	12732.1	LOW	SVTYPE=BND;POS=77980500;STRANDS=+-:490;CIPOS=-1,1;CIEND=-1,1;CIPOS95=0,0;CIEND95=0,0;MATEID=152778_2;EVENT=152778;SU=490;PE=2;SR=488;ALG=PROD;AF=0.00171;NSAMP=50;MSQ=222.34;RECLASSIFIED;AC=50;AN=29246;NFAM=47
chr10	77980570	152778_2	N	]chr10:77980500]N	12732.1	LOW	SVTYPE=BND;POS=77980500;STRANDS=+-:490;CIPOS=-1,1;CIEND=-1,1;CIPOS95=0,0;CIEND95=0,0;MATEID=152778_1;EVENT=152778;SECONDARY;SU=490;PE=2;SR=488;ALG=PROD;AF=0.00171;NSAMP=50;MSQ=222.34;RECLASSIFIED;AC=50;AN=29246;NFAM=47
chr10	78005104	152779_1	N	N[chr10:78005170[	143.85	LOW	SVTYPE=BND;POS=78005104;STRANDS=+-:10;CIPOS=-10,9;CIEND=0,3;CIPOS95=0,0;CIEND95=0,0;MATEID=152779_2;EVENT=152779;SU=10;PE=0;SR=10;ALG=PROD;AF=3.419e-05;NSAMP=1;MSQ=143.84;RECLASSIFIED;AC=1;AN=29246;NFAM=1
chr10	78005170	152779_2	N	]chr10:78005104]N	143.85	LOW	SVTYPE=BND;POS=78005104;STRANDS=+-:10;CIPOS=0,3;CIEND=-10,9;CIPOS95=0,0;CIEND95=0,0;MATEID=152779_1;EVENT=152779;SECONDARY;SU=10;PE=0;SR=10;ALG=PROD;AF=3.419e-05;NSAMP=1;MSQ=143.84;RECLASSIFIED;AC=1;AN=29246;NFAM=1
chr10	78015388	152780_1	N	N[chr10:78015687[	130.07	LOW	SVTYPE=BND;POS=78015388;STRANDS=+-:27;CIPOS=-10,9;CIEND=-10,9;CIPOS95=0,0;CIEND95=0,0;MATEID=152780_2;EVENT=152780;SU=27;PE=0;SR=27;ALG=PROD;AF=0.0001368;NSAMP=4;MSQ=13.42;RECLASSIFIED;AC=4;AN=29246;NFAM=4
chr10	78015687	152780_2	N	]chr10:78015388]N	130.07	LOW	SVTYPE=BND;POS=78015388;STRANDS=+-:27;CIPOS=-10,9;CIEND=-10,9;CIPOS95=0,0;CIEND95=0,0;MATEID=152780_1;EVENT=152780;SECONDARY;SU=27;PE=0;SR=27;ALG=PROD;AF=0.0001368;NSAMP=4;MSQ=13.42;RECLASSIFIED;AC=4;AN=29246;NFAM=4
chr10	78016103	19010_1	N	]chr12:63632803]N	26.36	LOW	SVTYPE=BND;POS=78016103;STRANDS=-+:5;IMPRECISE;CIPOS=-737,49;CIEND=-50,674;CIPOS95=-141,49;CIEND95=-50,122;MATEID=19010_2;EVENT=19010;SU=5;PE=5;SR=0;ALG=PROD;AF=3.419e-05;NSAMP=1;MSQ=26.36;AC=1;AN=29246;NFAM=1
chr10	78016249	19011_1	N	N[chr12:63632886[	224.68	LOW	SVTYPE=BND;POS=78016249;STRANDS=+-:12;IMPRECISE;CIPOS=-50,737;CIEND=-526,49;CIPOS95=-50,103;CIEND95=-57,49;MATEID=19011_2;EVENT=19011;SU=12;PE=12;SR=0;ALG=PROD;AF=3.419e-05;NSAMP=1;MSQ=224.68;AC=1;AN=29246;NFAM=1
chr10	78018043	463797	N	<DUP>	363.17	PASS	SVTYPE=DUP;POS=78018043;SVLEN=34747;END=78052790;STRANDS=-+:38;CIPOS=-29,29;CIEND=-30,28;CIPOS95=0,0;CIEND95=0,0;SU=38;PE=22;SR=16;ALG=PROD;AF=6.839e-05;NSAMP=2;MSQ=180.65;AC=2;AN=29246;NFAM=2
chr10	78020396	152781_1	N	N[chr10:78020663[	112.94	LOW	SVTYPE=BND;POS=78020396;STRANDS=+-:6;CIPOS=-6,5;CIEND=-6,5;CIPOS95=0,0;CIEND95=0,0;MATEID=152781_2;EVENT=152781;SU=6;PE=0;SR=6;ALG=PROD;AF=6.839e-05;NSAMP=2;MSQ=19.55;RECLASSIFIED;AC=2;AN=29246;NFAM=2
chr10	78020663	152781_2	N	]chr10:78020396]N	112.94	LOW	SVTYPE=BND;POS=78020396;STRANDS=+-:6;CIPOS=-6,5;CIEND=-6,5;CIPOS95=0,0;CIEND95=0,0;MATEID=152781_1;EVENT=152781;SECONDARY;SU=6;PE=0;SR=6;ALG=PROD;AF=6.839e-05;NSAMP=2;MSQ=19.55;RECLASSIFIED;AC=2;AN=29246;NFAM=2
chr10	78020692	152782	N	<DEL>	38.76	PASS	SVTYPE=DEL;POS=78020692;SVLEN=-2337;END=78023029;STRANDS=+-:6;IMPRECISE;CIPOS=-10,316;CIEND=-350,9;CIPOS95=-2,69;CIEND95=-90,2;SU=6;PE=6;SR=0;ALG=PROD;AF=3.419e-05;NSAMP=1;MSQ=38.76;AC=1;AN=29246;NFAM=1
chr10	78023437	152783_1	N	N[chr10:78023740[	171.64	LOW	SVTYPE=BND;POS=78023437;STRANDS=+-:8;CIPOS=-29,28;CIEND=-29,28;CIPOS95=0,0;CIEND95=0,0;MATEID=152783_2;EVENT=152783;SU=8;PE=0;SR=8;ALG=PROD;AF=0.000171;NSAMP=5;MSQ=21.98;RECLASSIFIED;AC=5;AN=29246;NFAM=5
chr10	78023740	152783_2	N	]chr10:78023437]N	171.64	LOW	SVTYPE=BND;POS=78023437;STRANDS=+-:8;CIPOS=-29,28;CIEND=-29,28;CIPOS95=0,0;CIEND95=0,0;MATEID=152783_1;EVENT=152783;SECONDARY;SU=8;PE=0;SR=8;ALG=PROD;AF=0.000171;NSAMP=5;MSQ=21.98;RECLASSIFIED;AC=5;AN=29246;NFAM=5
chr10	78030413	152785_1	N	N[chr10:78030790[	248002	PASS	SVTYPE=BND;POS=78030413;STRANDS=+-:6300;CIPOS=0,0;CIEND=0,0;CIPOS95=0,0;CIEND95=0,0;MATEID=152785_2;EVENT=152785;SU=6300;PE=1567;SR=4733;ALG=PROD;AF=0.01395;NSAMP=400;MSQ=516.28;RECLASSIFIED;AC=408;AN=29246;NFAM=393
chr10	78030454	152786_1	N	N[chr10:78031399[	1302.42	PASS	SVTYPE=BND;POS=78030454;STRANDS=+-:48;CIPOS=-23,22;CIEND=-23,21;CIPOS95=0,0;CIEND95=0,0;MATEID=152786_2;EVENT=152786;SU=48;PE=31;SR=17;ALG=PROD;AF=6.839e-05;NSAMP=2;MSQ=24.78;RECLASSIFIED;AC=2;AN=29246;NFAM=2
chr10	78030491	152784_1	N	N[chr10:78030566[	36120.6	LOW	SVTYPE=BND;POS=78030491;STRANDS=+-:568;CIPOS=-1,1;CIEND=-1,1;CIPOS95=0,0;CIEND95=0,0;MATEID=152784_2;EVENT=152784;SU=568;PE=6;SR=562;ALG=PROD;AF=0.009784;NSAMP=273;MSQ=107.34;RECLASSIFIED;AC=286;AN=29230;NFAM=266
chr10	78030566	152784_2	N	]chr10:78030491]N	36120.6	LOW	SVTYPE=BND;POS=78030491;STRANDS=+-:568;CIPOS=-1,1;CIEND=-1,1;CIPOS95=0,0;CIEND95=0,0;MATEID=152784_1;EVENT=152784;SECONDARY;SU=568;PE=6;SR=562;ALG=PROD;AF=0.009784;NSAMP=273;MSQ=107.34;RECLASSIFIED;AC=286;AN=29230;NFAM=266
chr10	78030790	152785_2	N	]chr10:78030413]N	248002	PASS	SVTYPE=BND;POS=78030413;STRANDS=+-:6300;CIPOS=0,0;CIEND=0,0;CIPOS95=0,0;CIEND95=0,0;MATEID=152785_1;EVENT=152785;SECONDARY;SU=6300;PE=1567;SR=4733;ALG=PROD;AF=0.01395;NSAMP=400;MSQ=516.28;RECLASSIFIED;AC=408;AN=29246;NFAM=393
chr10	78031399	152786_2	N	]chr10:78030454]N	1302.42	PASS	SVTYPE=BND;POS=78030454;STRANDS=+-:48;CIPOS=-23,21;CIEND=-23,22;CIPOS95=0,0;CIEND95=0,0;MATEID=152786_1;EVENT=152786;SECONDARY;SU=48;PE=31;SR=17;ALG=PROD;AF=6.839e-05;NSAMP=2;MSQ=24.78;RECLASSIFIED;AC=2;AN=29246;NFAM=2
chr10	78031586	19277_1	N	N]chr13:24425610]	635.42	LOW	SVTYPE=BND;POS=78031586;STRANDS=++:20;CIPOS=-9,8;CIEND=-9,8;CIPOS95=0,0;CIEND95=0,0;MATEID=19277_2;EVENT=19277;SU=20;PE=0;SR=20;ALG=PROD;AF=0.0009916;NSAMP=29;MSQ=19.95;AC=29;AN=29246;NFAM=29
chr10	78035351	101391_2	N	[chr7:20010365[N	23.75	LOW	SVTYPE=BND;POS=78035351;STRANDS=--:4;IMPRECISE;CIPOS=-306,9;CIEND=-426,9;CIPOS95=-69,2;CIEND95=-142,0;MATEID=101391_1;EVENT=101391;SECONDARY;SU=4;PE=4;SR=0;ALG=PROD;AF=3.419e-05;NSAMP=1;MSQ=23.75;AC=1;AN=29246;NFAM=1
chr10	78035351	21308_1	N	]chr19:17482455]N	191.61	LOW	SVTYPE=BND;POS=78035351;STRANDS=-+:14;CIPOS=-5,4;CIEND=-5,4;CIPOS95=0,0;CIEND95=0,0;MATEID=21308_2;EVENT=21308;SU=14;PE=7;SR=7;ALG=PROD;AF=3.419e-05;NSAMP=1;MSQ=191.61;AC=1;AN=29246;NFAM=1
chr10	78037304	152788_1	N	N[chr10:78040608[	161.49	LOW	SVTYPE=BND;POS=78037304;STRANDS=+-:7;CIPOS=-5,4;CIEND=-5,4;CIPOS95=0,0;CIEND95=0,0;MATEID=152788_2;EVENT=152788;SU=7;PE=0;SR=7;ALG=PROD;AF=3.419e-05;NSAMP=1;MSQ=161.49;RECLASSIFIED;AC=1;AN=29246;NFAM=1
chr10	78040608	152788_2	N	]chr10:78037304]N	161.49	LOW	SVTYPE=BND;POS=78037304;STRANDS=+-:7;CIPOS=-5,4;CIEND=-5,4;CIPOS95=0,0;CIEND95=0,0;MATEID=152788_1;EVENT=152788;SECONDARY;SU=7;PE=0;SR=7;ALG=PROD;AF=3.419e-05;NSAMP=1;MSQ=161.49;RECLASSIFIED;AC=1;AN=29246;NFAM=1
chr10	78043285	152789	N	<DEL>	146.78	PASS	SVTYPE=DEL;POS=78043285;SVLEN=-3916;END=78047201;STRANDS=+-:8;IMPRECISE;CIPOS=-10,236;CIEND=-339,9;CIPOS95=-3,45;CIEND95=-103,0;SU=8;PE=8;SR=0;ALG=PROD;AF=3.419e-05;NSAMP=1;MSQ=146.78;AC=1;AN=29246;NFAM=1
chr10	78065677	152791	N	<DEL>	110.84	PASS	SVTYPE=DEL;POS=78065677;SVLEN=-127;END=78065804;STRANDS=+-:7;CIPOS=-5,4;CIEND=-5,4;CIPOS95=0,0;CIEND95=0,0;SU=7;PE=0;SR=7;ALG=PROD;AF=3.419e-05;NSAMP=1;MSQ=110.84;AC=1;AN=29246;NFAM=1
chr10	78071119	22102_1	N	]chr22:45890607]N	24.03	LOW	SVTYPE=BND;POS=78071119;STRANDS=-+:4;IMPRECISE;CIPOS=-10,7;CIEND=-9,8;CIPOS95=-2,0;CIEND95=0,0;MATEID=22102_2;EVENT=22102;SU=4;PE=0;SR=4;ALG=PROD;AF=3.419e-05;NSAMP=1;MSQ=23.94;AC=1;AN=29246;NFAM=1
chr10	78075925	59894_2	N	N]chr3:48061778]	413.65	LOW	SVTYPE=BND;POS=78075925;STRANDS=++:22;IMPRECISE;CIPOS=-30,400;CIEND=-30,462;CIPOS95=-30,34;CIEND95=-30,54;MATEID=59894_1;EVENT=59894;SECONDARY;SU=22;PE=22;SR=0;ALG=PROD;AF=0.0006839;NSAMP=20;MSQ=18.23;AC=20;AN=29246;NFAM=20
chr10	78075969	21560_1	N	]chr20:10395070]N	2777.54	LOW	SVTYPE=BND;POS=78075969;STRANDS=-+:109;CIPOS=-6,5;CIEND=-6,5;CIPOS95=0,0;CIEND95=0,0;MATEID=21560_2;EVENT=21560;SU=109;PE=0;SR=109;ALG=PROD;AF=0.00253;NSAMP=74;MSQ=21.81;AC=74;AN=29246;NFAM=73
chr10	78076240	60352_2	N	[chr3:48061587[N	244.41	LOW	SVTYPE=BND;POS=78076240;STRANDS=--:30;IMPRECISE;CIPOS=-266,29;CIEND=-459,10;CIPOS95=-17,17;CIEND95=-72,10;MATEID=60352_1;EVENT=60352;SECONDARY;SU=30;PE=30;SR=0;ALG=PROD;AF=0.0002735;NSAMP=8;MSQ=19.66;AC=8;AN=29246;NFAM=8
chr10	78097868	152793_1	N	N[chr10:78097942[	212.87	LOW	SVTYPE=BND;POS=78097868;STRANDS=+-:7;CIPOS=-5,4;CIEND=-5,4;CIPOS95=0,0;CIEND95=0,0;MATEID=152793_2;EVENT=152793;SU=7;PE=0;SR=7;ALG=PROD;AF=3.419e-05;NSAMP=1;MSQ=212.85;RECLASSIFIED;AC=1;AN=29246;NFAM=1
chr10	78097942	152793_2	N	]chr10:78097868]N	212.87	LOW	SVTYPE=BND;POS=78097868;STRANDS=+-:7;CIPOS=-5,4;CIEND=-5,4;CIPOS95=0,0;CIEND95=0,0;MATEID=152793_1;EVENT=152793;SECONDARY;SU=7;PE=0;SR=7;ALG=PROD;AF=3.419e-05;NSAMP=1;MSQ=212.85;RECLASSIFIED;AC=1;AN=29246;NFAM=1
chr10	78100904	18824_1	N	]chr12:15743073]N	35.82	LOW	SVTYPE=BND;POS=78100904;STRANDS=-+:5;IMPRECISE;CIPOS=-733,9;CIEND=-10,481;CIPOS95=-154,1;CIEND95=-2,114;MATEID=18824_2;EVENT=18824;SU=5;PE=5;SR=0;ALG=PROD;AF=3.419e-05;NSAMP=1;MSQ=35.82;AC=1;AN=29246;NFAM=1
chr10	78102928	19619_1	N	N[chr14:44174462[	20.7	LOW	SVTYPE=BND;POS=78102928;STRANDS=+-:4;IMPRECISE;CIPOS=-10,682;CIEND=-734,9;CIPOS95=0,232;CIEND95=-235,0;MATEID=19619_2;EVENT=19619;SU=4;PE=4;SR=0;ALG=PROD;AF=3.419e-05;NSAMP=1;MSQ=12.05;AC=1;AN=29246;NFAM=1
chr10	78102951	152794	N	<DEL>	3842.39	PASS	SVTYPE=DEL;POS=78102951;SVLEN=-3462;END=78106413;STRANDS=+-:163;CIPOS=-3,3;CIEND=-4,1;CIPOS95=0,0;CIEND95=0,0;SU=163;PE=101;SR=62;ALG=PROD;AF=0.000171;NSAMP=5;MSQ=513.1;AC=5;AN=29246;NFAM=4
chr10	78108504	18956_1	N	]chr12:52269164]N	2.35851e+06	LOW	SVTYPE=BND;POS=78108504;STRANDS=-+:5522;CIPOS=-7,2;CIEND=-1,7;CIPOS95=0,0;CIEND95=0,0;MATEID=18956_2;EVENT=18956;SU=5522;PE=5495;SR=27;ALG=PROD;AF=0.3198;NSAMP=9352;MSQ=157.5;AC=9352;AN=29246;NFAM=8754
chr10	78108607	18957_1	N	N[chr12:52269160[	257285	LOW	SVTYPE=BND;POS=78108607;STRANDS=+-:6847;IMPRECISE;CIPOS=-1,147;CIEND=-70,2;CIPOS95=-1,5;CIEND95=0,0;MATEID=18957_2;EVENT=18957;SU=6847;PE=6847;SR=0;ALG=PROD;AF=0.1066;NSAMP=3117;MSQ=49.91;AC=3117;AN=29246;NFAM=3007
chr10	78113351	152795_1	N	N[chr10:78113781[	608.91	LOW	SVTYPE=BND;POS=78113351;STRANDS=+-:10;CIPOS=-6,5;CIEND=-10,9;CIPOS95=0,0;CIEND95=0,0;MATEID=152795_2;EVENT=152795;SU=10;PE=4;SR=6;ALG=PROD;AF=0.0004445;NSAMP=13;MSQ=43.65;RECLASSIFIED;AC=13;AN=29246;NFAM=13
chr10	78113781	152795_2	N	]chr10:78113351]N	608.91	LOW	SVTYPE=BND;POS=78113351;STRANDS=+-:10;CIPOS=-10,9;CIEND=-6,5;CIPOS95=0,0;CIEND95=0,0;MATEID=152795_1;EVENT=152795;SECONDARY;SU=10;PE=4;SR=6;ALG=PROD;AF=0.0004445;NSAMP=13;MSQ=43.65;RECLASSIFIED;AC=13;AN=29246;NFAM=13
chr10	78121706	60353_2	N	N[chr3:35127133[	10.42	LOW	SVTYPE=BND;POS=78121706;STRANDS=-+:5;CIPOS=-8,8;CIEND=-9,6;CIPOS95=0,0;CIEND95=0,0;MATEID=60353_1;EVENT=60353;SECONDARY;SU=5;PE=1;SR=4;ALG=PROD;AF=3.419e-05;NSAMP=1;MSQ=6.83;AC=1;AN=29246;NFAM=1
chr10	78147789	152798	N	<DEL>	1651.61	PASS	SVTYPE=DEL;POS=78147789;SVLEN=-1674;END=78149463;STRANDS=+-:69;CIPOS=-22,22;CIEND=-25,22;CIPOS95=0,0;CIEND95=0,0;SU=69;PE=53;SR=16;ALG=PROD;AF=6.839e-05;NSAMP=2;MSQ=825.81;AC=2;AN=29246;NFAM=2
chr10	78161626	152799	N	<DEL>	594.65	PASS	SVTYPE=DEL;POS=78161626;SVLEN=-234;END=78161860;STRANDS=+-:22;CIPOS=-30,29;CIEND=-22,25;CIPOS95=0,0;CIEND95=0,0;SU=22;PE=0;SR=22;ALG=PROD;AF=0.000171;NSAMP=5;MSQ=117.58;AC=5;AN=29246;NFAM=5
chr10	78177304	550807_1	N	N]chr10:78177893]	23.81	LOW	SVTYPE=BND;POS=78177304;STRANDS=++:5;CIPOS=-10,9;CIEND=-10,9;CIPOS95=0,0;CIEND95=0,0;MATEID=550807_2;EVENT=550807;SU=5;PE=0;SR=5;ALG=PROD;AF=3.419e-05;NSAMP=1;MSQ=23.81;AC=1;AN=29246;NFAM=1
chr10	78177893	550807_2	N	N]chr10:78177304]	23.81	LOW	SVTYPE=BND;POS=78177893;STRANDS=++:5;CIPOS=-10,9;CIEND=-10,9;CIPOS95=0,0;CIEND95=0,0;MATEID=550807_1;EVENT=550807;SECONDARY;SU=5;PE=0;SR=5;ALG=PROD;AF=3.419e-05;NSAMP=1;MSQ=23.81;AC=1;AN=29246;NFAM=1
chr10	78191855	152800_1	N	N[chr10:101265732[	135182	LOW	SVTYPE=BND;POS=78191855;STRANDS=+-:4;CIPOS=-9,8;CIEND=-9,8;CIPOS95=0,0;CIEND95=0,0;MATEID=152800_2;EVENT=152800;SU=4;PE=0;SR=4;ALG=PROD;AF=0.06986;NSAMP=2043;MSQ=35.52;RECLASSIFIED;AC=2043;AN=29246;NFAM=1954
chr10	78191855	83252_2	N	N]chr5:101159404]	4476.66	LOW	SVTYPE=BND;POS=78191855;STRANDS=++:4;CIPOS=-9,8;CIEND=-9,8;CIPOS95=0,0;CIEND95=0,0;MATEID=83252_1;EVENT=83252;SECONDARY;SU=4;PE=0;SR=4;ALG=PROD;AF=0.004479;NSAMP=131;MSQ=19.7;AC=131;AN=29246;NFAM=131
chr10	78217015	21464_1	N	]chr19:45372148]N	289.81	LOW	SVTYPE=BND;POS=78217015;STRANDS=-+:4;CIPOS=-9,8;CIEND=-9,8;CIPOS95=0,0;CIEND95=0,0;MATEID=21464_2;EVENT=21464;SU=4;PE=0;SR=4;ALG=PROD;AF=0.0005129;NSAMP=15;MSQ=16.98;AC=15;AN=29246;NFAM=15
chr10	78238340	550808_1	N	N]chr10:80195753]	83.72	LOW	SVTYPE=BND;POS=78238340;STRANDS=++:8;IMPRECISE;CIPOS=-10,368;CIEND=-10,317;CIPOS95=-1,125;CIEND95=-2,84;MATEID=550808_2;EVENT=550808;SU=8;PE=8;SR=0;ALG=PROD;AF=3.419e-05;NSAMP=1;MSQ=83.72;AC=1;AN=29246;NFAM=1
chr10	78270595	152802	N	<DEL>	173.77	PASS	SVTYPE=DEL;POS=78270595;SVLEN=-6648;END=78277243;STRANDS=+-:9;IMPRECISE;CIPOS=-6,9;CIEND=-10,9;CIPOS95=-1,1;CIEND95=-1,0;SU=9;PE=6;SR=3;ALG=PROD;AF=3.419e-05;NSAMP=1;MSQ=173.77;AC=1;AN=29246;NFAM=1
chr10	78281423	152803	N	<DEL>	1275.4	PASS	SVTYPE=DEL;POS=78281423;SVLEN=-624;END=78282047;STRANDS=+-:53;CIPOS=-22,21;CIEND=-23,20;CIPOS95=0,0;CIEND95=0,0;SU=53;PE=28;SR=25;ALG=PROD;AF=0.0001026;NSAMP=3;MSQ=424.57;AC=3;AN=29246;NFAM=3
chr10	78285728	152804_1	N	N[chr10:78286010[	146.1	LOW	SVTYPE=BND;POS=78285728;STRANDS=+-:21;CIPOS=-10,9;CIEND=-10,9;CIPOS95=0,0;CIEND95=0,0;MATEID=152804_2;EVENT=152804;SU=21;PE=0;SR=21;ALG=PROD;AF=0.0001026;NSAMP=3;MSQ=8.59;RECLASSIFIED;AC=3;AN=29246;NFAM=3
chr10	78286010	152804_2	N	]chr10:78285728]N	146.1	LOW	SVTYPE=BND;POS=78285728;STRANDS=+-:21;CIPOS=-10,9;CIEND=-10,9;CIPOS95=0,0;CIEND95=0,0;MATEID=152804_1;EVENT=152804;SECONDARY;SU=21;PE=0;SR=21;ALG=PROD;AF=0.0001026;NSAMP=3;MSQ=8.59;RECLASSIFIED;AC=3;AN=29246;NFAM=3
chr10	78291468	152805	N	<DEL>	2589.61	PASS	SVTYPE=DEL;POS=78291468;SVLEN=-1412;END=78292880;STRANDS=+-:98;CIPOS=-30,29;CIEND=-10,8;CIPOS95=0,0;CIEND95=0,0;SU=98;PE=62;SR=36;ALG=PROD;AF=0.0001026;NSAMP=3;MSQ=498.52;AC=3;AN=29246;NFAM=3
chr10	78310300	19174_1	N	]chr12:112634295]N	18643.6	LOW	SVTYPE=BND;POS=78310300;STRANDS=-+:34;IMPRECISE;CIPOS=-433,9;CIEND=-13,475;CIPOS95=-54,9;CIEND95=-13,99;MATEID=19174_2;EVENT=19174;SU=34;PE=34;SR=0;ALG=PROD;AF=0.01351;NSAMP=362;MSQ=29.32;AC=395;AN=29246;NFAM=361
chr10	78310303	19173_1	N	N[chr12:112634124[	4493.47	LOW	SVTYPE=BND;POS=78310303;STRANDS=+-:112;IMPRECISE;CIPOS=-12,185;CIEND=-409,9;CIPOS95=-7,7;CIEND95=-46,9;MATEID=19173_2;EVENT=19173;SU=112;PE=112;SR=0;ALG=PROD;AF=0.004308;NSAMP=126;MSQ=24.9;AC=126;AN=29246;NFAM=126
chr10	78310304	461778_2	N	N[chr10:17650879[	5352.34	LOW	SVTYPE=BND;POS=17650879;STRANDS=-+:9;CIPOS=-29,28;CIEND=-29,28;CIPOS95=0,0;CIEND95=0,0;MATEID=461778_1;EVENT=461778;SECONDARY;SU=9;PE=0;SR=9;ALG=PROD;AF=0.005744;NSAMP=167;MSQ=16.74;RECLASSIFIED;AC=168;AN=29246;NFAM=166
chr10	78310482	152806_1	N	N[chr10:78312658[	223.75	LOW	SVTYPE=BND;POS=78310482;STRANDS=+-:9;IMPRECISE;CIPOS=-9,9;CIEND=-6,9;CIPOS95=-1,3;CIEND95=-3,1;MATEID=152806_2;EVENT=152806;SU=9;PE=8;SR=1;ALG=PROD;AF=6.839e-05;NSAMP=2;MSQ=9.86;RECLASSIFIED;AC=2;AN=29246;NFAM=2
chr10	78311936	101392_2	N	[chr7:155158308[N	1342.62	LOW	SVTYPE=BND;POS=78311936;STRANDS=--:80;IMPRECISE;CIPOS=-478,18;CIEND=-198,34;CIPOS95=-61,18;CIEND95=-6,6;MATEID=101392_1;EVENT=101392;SECONDARY;SU=80;PE=80;SR=0;ALG=PROD;AF=0.001265;NSAMP=37;MSQ=28.7;AC=37;AN=29246;NFAM=37
chr10	78312106	100978_2	N	N]chr7:155158340]	318.84	LOW	SVTYPE=BND;POS=78312106;STRANDS=++:7;IMPRECISE;CIPOS=-8,598;CIEND=-10,487;CIPOS95=-1,120;CIEND95=-1,83;MATEID=100978_1;EVENT=100978;SECONDARY;SU=7;PE=7;SR=0;ALG=PROD;AF=0.0005813;NSAMP=17;MSQ=14.74;AC=17;AN=29246;NFAM=17
chr10	78312658	152806_2	N	]chr10:78310482]N	223.75	LOW	SVTYPE=BND;POS=78310482;STRANDS=+-:9;IMPRECISE;CIPOS=-6,9;CIEND=-9,9;CIPOS95=-3,1;CIEND95=-1,3;MATEID=152806_1;EVENT=152806;SECONDARY;SU=9;PE=8;SR=1;ALG=PROD;AF=6.839e-05;NSAMP=2;MSQ=9.86;RECLASSIFIED;AC=2;AN=29246;NFAM=2
chr10	78324918	152807	N	<DEL>	287.7	PASS	SVTYPE=DEL;POS=78324918;SVLEN=-2347;END=78327265;STRANDS=+-:14;CIPOS=-10,9;CIEND=-10,9;CIPOS95=0,0;CIEND95=0,0;SU=14;PE=6;SR=8;ALG=PROD;AF=3.419e-05;NSAMP=1;MSQ=287.68;AC=1;AN=29246;NFAM=1
chr10	78340943	101206_2	N	N[chr7:26641758[	38543.9	LOW	SVTYPE=BND;POS=78340943;STRANDS=-+:64;CIPOS=-9,8;CIEND=-9,8;CIPOS95=0,0;CIEND95=0,0;MATEID=101206_1;EVENT=101206;SECONDARY;SU=64;PE=0;SR=64;ALG=PROD;AF=0.03686;NSAMP=821;MSQ=38.57;AC=1078;AN=29246;NFAM=806
chr10	78368536	152808	N	<DEL>	3209.98	PASS	SVTYPE=DEL;POS=78368536;SVLEN=-7043;END=78375579;STRANDS=+-:136;CIPOS=-22,20;CIEND=-22,20;CIPOS95=0,0;CIEND95=0,0;SU=136;PE=73;SR=63;ALG=PROD;AF=0.0002052;NSAMP=6;MSQ=535;AC=6;AN=29246;NFAM=6
chr10	78374611	550809_1	N	N]chr10:78415171]	194.68	LOW	SVTYPE=BND;POS=78374611;STRANDS=++:13;CIPOS=-5,5;CIEND=-10,9;CIPOS95=0,0;CIEND95=0,0;MATEID=550809_2;EVENT=550809;SU=13;PE=8;SR=5;ALG=PROD;AF=3.419e-05;NSAMP=1;MSQ=194.68;AC=1;AN=29246;NFAM=1
chr10	78379594	550810_1	N	[chr10:78420023[N	395.64	PASS	SVTYPE=BND;POS=78379594;STRANDS=--:20;CIPOS=-8,9;CIEND=-10,2;CIPOS95=0,0;CIEND95=0,0;MATEID=550810_2;EVENT=550810;SU=20;PE=10;SR=10;ALG=PROD;AF=3.419e-05;NSAMP=1;MSQ=395.64;AC=1;AN=29246;NFAM=1
chr10	78382319	463799	N	<DUP>	159.22	PASS	SVTYPE=DUP;POS=78382319;SVLEN=3678;END=78385997;STRANDS=-+:14;IMPRECISE;CIPOS=-422,9;CIEND=-10,383;CIPOS95=-64,2;CIEND95=-3,45;SU=14;PE=14;SR=0;ALG=PROD;AF=6.839e-05;NSAMP=1;MSQ=158.84;AC=2;AN=29246;NFAM=1
chr10	78383560	152810	N	<DEL>	110268	PASS	SVTYPE=DEL;POS=78383560;SVLEN=-1089;END=78384649;STRANDS=+-:4766;CIPOS=0,0;CIEND=0,0;CIPOS95=0,0;CIEND95=0,0;SU=4766;PE=2819;SR=1947;ALG=PROD;AF=0.006736;NSAMP=197;MSQ=452.48;AC=197;AN=29246;NFAM=183
chr10	78386544	152811	N	<DEL>	332.7	PASS	SVTYPE=DEL;POS=78386544;SVLEN=-1515;END=78388059;STRANDS=+-:13;CIPOS=-6,6;CIEND=-8,5;CIPOS95=0,0;CIEND95=0,0;SU=13;PE=8;SR=5;ALG=PROD;AF=3.419e-05;NSAMP=1;MSQ=332.7;AC=1;AN=29246;NFAM=1
chr10	78415171	550809_2	N	N]chr10:78374611]	194.68	LOW	SVTYPE=BND;POS=78415171;STRANDS=++:13;CIPOS=-10,9;CIEND=-5,5;CIPOS95=0,0;CIEND95=0,0;MATEID=550809_1;EVENT=550809;SECONDARY;SU=13;PE=8;SR=5;ALG=PROD;AF=3.419e-05;NSAMP=1;MSQ=194.68;AC=1;AN=29246;NFAM=1
chr10	78418619	463800_1	N	]chr10:82659946]N	38.5	LOW	SVTYPE=BND;POS=78418619;STRANDS=-+:11;CIPOS=-6,3;CIEND=-10,5;CIPOS95=0,0;CIEND95=0,0;MATEID=463800_2;EVENT=463800;SU=11;PE=5;SR=6;ALG=PROD;AF=3.419e-05;NSAMP=1;MSQ=38.5;RECLASSIFIED;AC=1;AN=29246;NFAM=1
chr10	78418715	152812_1	N	N[chr10:82659946[	59.42	LOW	SVTYPE=BND;POS=78418715;STRANDS=+-:11;CIPOS=-6,4;CIEND=-10,9;CIPOS95=0,0;CIEND95=0,0;MATEID=152812_2;EVENT=152812;SU=11;PE=5;SR=6;ALG=PROD;AF=3.419e-05;NSAMP=1;MSQ=59.42;RECLASSIFIED;AC=1;AN=29246;NFAM=1
chr10	78420023	550810_2	N	[chr10:78379594[N	395.64	PASS	SVTYPE=BND;POS=78420023;STRANDS=--:20;CIPOS=-10,2;CIEND=-8,9;CIPOS95=0,0;CIEND95=0,0;MATEID=550810_1;EVENT=550810;SECONDARY;SU=20;PE=10;SR=10;ALG=PROD;AF=3.419e-05;NSAMP=1;MSQ=395.64;AC=1;AN=29246;NFAM=1
chr10	78449799	152814	N	<DEL>	461.64	PASS	SVTYPE=DEL;POS=78449799;SVLEN=-85;END=78449884;STRANDS=+-:15;CIPOS=-10,9;CIEND=-10,9;CIPOS95=0,0;CIEND95=0,0;SU=15;PE=0;SR=15;ALG=PROD;AF=3.419e-05;NSAMP=1;MSQ=461.64;AC=1;AN=29246;NFAM=1
chr10	78461567	152815	N	<DEL>	821.27	PASS	SVTYPE=DEL;POS=78461567;SVLEN=-3395;END=78464962;STRANDS=+-:34;CIPOS=-2,1;CIEND=-10,9;CIPOS95=0,0;CIEND95=0,0;SU=34;PE=19;SR=15;ALG=PROD;AF=3.419e-05;NSAMP=1;MSQ=821.27;AC=1;AN=29246;NFAM=1
chr10	78461760	152816	N	<DEL>	137.7	PASS	SVTYPE=DEL;POS=78461760;SVLEN=-70935;END=78532695;STRANDS=+-:10;CIPOS=-10,9;CIEND=-8,5;CIPOS95=0,0;CIEND95=0,0;SU=10;PE=5;SR=5;ALG=PROD;AF=3.419e-05;NSAMP=1;MSQ=137.7;AC=1;AN=29246;NFAM=1
chr10	78464554	92662_2	N	[chr6:115400387[N	397.94	LOW	SVTYPE=BND;POS=78464554;STRANDS=--:60;CIPOS=-10,9;CIEND=-9,4;CIPOS95=0,0;CIEND95=0,0;MATEID=92662_1;EVENT=92662;SECONDARY;SU=60;PE=32;SR=28;ALG=PROD;AF=0.0001026;NSAMP=3;MSQ=87.26;AC=3;AN=29246;NFAM=3
chr10	78464704	152817_1	N	N[chr10:85761653[	599.9	LOW	SVTYPE=BND;POS=78464704;STRANDS=+-:61;CIPOS=-4,3;CIEND=-10,9;CIPOS95=0,0;CIEND95=0,0;MATEID=152817_2;EVENT=152817;SU=61;PE=13;SR=48;ALG=PROD;AF=0.0001368;NSAMP=4;MSQ=109.69;RECLASSIFIED;AC=4;AN=29246;NFAM=3
chr10	78472808	152818_1	N	N[chr10:78473127[	1076.09	LOW	SVTYPE=BND;POS=78472808;STRANDS=+-:4;IMPRECISE;CIPOS=-9,8;CIEND=-10,6;CIPOS95=0,0;CIEND95=-1,0;MATEID=152818_2;EVENT=152818;SU=4;PE=0;SR=4;ALG=PROD;AF=0.001265;NSAMP=37;MSQ=14.19;RECLASSIFIED;AC=37;AN=29246;NFAM=37
chr10	78473127	152818_2	N	]chr10:78472808]N	1076.09	LOW	SVTYPE=BND;POS=78472808;STRANDS=+-:4;IMPRECISE;CIPOS=-10,6;CIEND=-9,8;CIPOS95=-1,0;CIEND95=0,0;MATEID=152818_1;EVENT=152818;SECONDARY;SU=4;PE=0;SR=4;ALG=PROD;AF=0.001265;NSAMP=37;MSQ=14.19;RECLASSIFIED;AC=37;AN=29246;NFAM=37
chr10	78484620	550811	N	<INV>	9.26	LOW	SVTYPE=INV;POS=78484620;SVLEN=874;END=78485494;STRANDS=++:5,--:1;IMPRECISE;CIPOS=-10,381;CIEND=-10,293;CIPOS95=-2,108;CIEND95=-2,106;SU=6;PE=6;SR=0;ALG=PROD;AF=3.419e-05;NSAMP=1;MSQ=9.25;AC=1;AN=29246;NFAM=1
chr10	78522436	152819	N	<DEL>	506.54	PASS	SVTYPE=DEL;POS=78522436;SVLEN=-5211;END=78527647;STRANDS=+-:23;CIPOS=-3,2;CIEND=-3,1;CIPOS95=0,0;CIEND95=0,0;SU=23;PE=13;SR=10;ALG=PROD;AF=3.419e-05;NSAMP=1;MSQ=506.54;AC=1;AN=29246;NFAM=1
chr10	78523070	114506_2	N	N[chr9:84926074[	1124.69	LOW	SVTYPE=BND;POS=78523070;STRANDS=-+:37;IMPRECISE;CIPOS=-30,258;CIEND=-538,11;CIPOS95=-14,14;CIEND95=-78,11;MATEID=114506_1;EVENT=114506;SECONDARY;SU=37;PE=37;SR=0;ALG=PROD;AF=0.001265;NSAMP=37;MSQ=22.45;AC=37;AN=29246;NFAM=37
chr10	78523087	92088_2	N	N]chr6:19637037]	1411.07	LOW	SVTYPE=BND;POS=78523087;STRANDS=++:48;IMPRECISE;CIPOS=-50,210;CIEND=-10,544;CIPOS95=-11,11;CIEND95=-10,100;MATEID=92088_1;EVENT=92088;SECONDARY;SU=48;PE=48;SR=0;ALG=PROD;AF=0.001197;NSAMP=35;MSQ=23.07;AC=35;AN=29246;NFAM=35
chr10	78523112	114507_2	N	]chr9:84926230]N	1205.28	LOW	SVTYPE=BND;POS=78523112;STRANDS=+-:32;IMPRECISE;CIPOS=-290,29;CIEND=-44,515;CIPOS95=-19,19;CIEND95=-44,89;MATEID=114507_1;EVENT=114507;SECONDARY;SU=32;PE=32;SR=0;ALG=PROD;AF=0.001436;NSAMP=42;MSQ=19.57;AC=42;AN=29246;NFAM=42
chr10	78523166	83573_2	N	[chr5:146064667[N	267.36	LOW	SVTYPE=BND;POS=78523166;STRANDS=--:4;IMPRECISE;CIPOS=-538,9;CIEND=-687,9;CIPOS95=-162,2;CIEND95=-227,1;MATEID=83573_1;EVENT=83573;SECONDARY;SU=4;PE=4;SR=0;ALG=PROD;AF=0.0004103;NSAMP=12;MSQ=15.71;AC=12;AN=29246;NFAM=12
chr10	78523239	152820	N	<DEL>	272.78	PASS	SVTYPE=DEL;POS=78523239;SVLEN=-4963;END=78528202;STRANDS=+-:11;CIPOS=-5,5;CIEND=-10,9;CIPOS95=0,0;CIEND95=0,0;SU=11;PE=5;SR=6;ALG=PROD;AF=3.419e-05;NSAMP=1;MSQ=272.78;AC=1;AN=29246;NFAM=1
chr10	78530269	152822	N	<DEL>	854.08	PASS	SVTYPE=DEL;POS=78530269;SVLEN=-2279;END=78532548;STRANDS=+-:39;CIPOS=-23,22;CIEND=-23,21;CIPOS95=0,0;CIEND95=0,0;SU=39;PE=22;SR=17;ALG=PROD;AF=3.419e-05;NSAMP=1;MSQ=554.44;AC=1;AN=29246;NFAM=1
chr10	78533506	152823	N	<DEL>	323.63	PASS	SVTYPE=DEL;POS=78533506;SVLEN=-717;END=78534223;STRANDS=+-:20;CIPOS=-4,3;CIEND=0,3;CIPOS95=0,0;CIEND95=0,0;SU=20;PE=12;SR=8;ALG=PROD;AF=3.419e-05;NSAMP=1;MSQ=323.62;AC=1;AN=29246;NFAM=1
chr10	78548335	152824	N	<DEL>	584.56	PASS	SVTYPE=DEL;POS=78548335;SVLEN=-2278;END=78550613;STRANDS=+-:23;CIPOS=-10,9;CIEND=-3,1;CIPOS95=0,0;CIEND95=0,0;SU=23;PE=13;SR=10;ALG=PROD;AF=3.419e-05;NSAMP=1;MSQ=584.56;AC=1;AN=29246;NFAM=1
chr10	78553887	152825_1	N	N[chr10:78554304[	587.8	LOW	SVTYPE=BND;POS=78553887;STRANDS=+-:4;IMPRECISE;CIPOS=0,8;CIEND=-1,9;CIPOS95=0,8;CIEND95=0,9;MATEID=152825_2;EVENT=152825;SU=4;PE=0;SR=4;ALG=PROD;AF=0.0006839;NSAMP=20;MSQ=17.7;RECLASSIFIED;AC=20;AN=29246;NFAM=20
chr10	78554304	152825_2	N	]chr10:78553887]N	587.8	LOW	SVTYPE=BND;POS=78553887;STRANDS=+-:4;IMPRECISE;CIPOS=-1,9;CIEND=0,8;CIPOS95=0,9;CIEND95=0,8;MATEID=152825_1;EVENT=152825;SECONDARY;SU=4;PE=0;SR=4;ALG=PROD;AF=0.0006839;NSAMP=20;MSQ=17.7;RECLASSIFIED;AC=20;AN=29246;NFAM=20
chr10	78556378	463802	N	<DUP>	291.44	PASS	SVTYPE=DUP;POS=78556378;SVLEN=834;END=78557212;STRANDS=-+:31;CIPOS=-24,22;CIEND=-24,23;CIPOS95=0,0;CIEND95=0,0;SU=31;PE=17;SR=14;ALG=PROD;AF=6.839e-05;NSAMP=2;MSQ=134.69;AC=2;AN=29246;NFAM=2
chr10	78569864	463803	N	<DUP>	195.97	PASS	SVTYPE=DUP;POS=78569864;SVLEN=21135;END=78590999;STRANDS=-+:23;CIPOS=-3,1;CIEND=-10,7;CIPOS95=0,0;CIEND95=0,0;SU=23;PE=11;SR=12;ALG=PROD;AF=3.419e-05;NSAMP=1;MSQ=195.59;AC=1;AN=29246;NFAM=1
chr10	78590757	550812	N	<INV>	67	LOW	SVTYPE=INV;POS=78590757;SVLEN=290;END=78591047;STRANDS=++:3,--:2;IMPRECISE;CIPOS=-73,13;CIEND=0,32;CIPOS95=-61,13;CIEND95=0,23;SU=5;PE=5;SR=0;ALG=PROD;AF=0.0001026;NSAMP=3;MSQ=11.78;AC=3;AN=29246;NFAM=3
chr10	78592078	152827	N	<DEL>	1855.52	PASS	SVTYPE=DEL;POS=78592078;SVLEN=-2417;END=78594495;STRANDS=+-:76;CIPOS=-22,21;CIEND=-24,21;CIPOS95=0,0;CIEND95=0,0;SU=76;PE=42;SR=34;ALG=PROD;AF=6.839e-05;NSAMP=2;MSQ=714.91;AC=2;AN=29246;NFAM=2
chr10	78606807	550022_2	N	N]chr10:43722236]	215.59	LOW	SVTYPE=BND;POS=78606807;STRANDS=++:12;IMPRECISE;CIPOS=-30,502;CIEND=-30,500;CIPOS95=-30,63;CIEND95=-30,71;MATEID=550022_1;EVENT=550022;SECONDARY;SU=12;PE=12;SR=0;ALG=PROD;AF=6.839e-05;NSAMP=2;MSQ=107.8;AC=2;AN=29246;NFAM=2
chr10	78606958	550021_2	N	[chr10:43721974[N	170.32	LOW	SVTYPE=BND;POS=78606958;STRANDS=--:15;IMPRECISE;CIPOS=-307,36;CIEND=-594,33;CIPOS95=-34,34;CIEND95=-59,33;MATEID=550021_1;EVENT=550021;SECONDARY;SU=15;PE=15;SR=0;ALG=PROD;AF=0.0001026;NSAMP=3;MSQ=56.77;AC=3;AN=29246;NFAM=3
chr10	78613232	42235_2	N	[chr2:158294035[N	539.49	LOW	SVTYPE=BND;POS=78613232;STRANDS=--:4;CIPOS=-9,8;CIEND=-9,8;CIPOS95=0,0;CIEND95=0,0;MATEID=42235_1;EVENT=42235;SECONDARY;SU=4;PE=0;SR=4;ALG=PROD;AF=0.0008548;NSAMP=25;MSQ=14.56;AC=25;AN=29246;NFAM=24
chr10	78622022	152828_1	N	N[chr10:78624810[	596.14	PASS	SVTYPE=BND;POS=78622022;STRANDS=+-:29;CIPOS=-2,0;CIEND=-10,9;CIPOS95=0,0;CIEND95=0,0;MATEID=152828_2;EVENT=152828;SU=29;PE=10;SR=19;ALG=PROD;AF=3.419e-05;NSAMP=1;MSQ=596.14;RECLASSIFIED;AC=1;AN=29246;NFAM=1
chr10	78622237	463804_1	N	]chr10:78624968]N	150.48	LOW	SVTYPE=BND;POS=78622237;STRANDS=-+:14;CIPOS=-5,3;CIEND=-4,4;CIPOS95=0,0;CIEND95=0,0;MATEID=463804_2;EVENT=463804;SU=14;PE=7;SR=7;ALG=PROD;AF=3.419e-05;NSAMP=1;MSQ=150.48;RECLASSIFIED;AC=1;AN=29246;NFAM=1
chr10	78622402	152829	N	<DEL>	749.18	PASS	SVTYPE=DEL;POS=78622402;SVLEN=-765;END=78623167;STRANDS=+-:35;CIPOS=-23,22;CIEND=-24,22;CIPOS95=0,0;CIEND95=0,0;SU=35;PE=18;SR=17;ALG=PROD;AF=6.839e-05;NSAMP=2;MSQ=374.59;AC=2;AN=29246;NFAM=2
chr10	78624810	152828_2	N	]chr10:78622022]N	596.14	PASS	SVTYPE=BND;POS=78622022;STRANDS=+-:29;CIPOS=-10,9;CIEND=-2,0;CIPOS95=0,0;CIEND95=0,0;MATEID=152828_1;EVENT=152828;SECONDARY;SU=29;PE=10;SR=19;ALG=PROD;AF=3.419e-05;NSAMP=1;MSQ=596.14;RECLASSIFIED;AC=1;AN=29246;NFAM=1
chr10	78624968	463804_2	N	N[chr10:78622237[	150.48	LOW	SVTYPE=BND;POS=78622237;STRANDS=-+:14;CIPOS=-4,4;CIEND=-5,3;CIPOS95=0,0;CIEND95=0,0;MATEID=463804_1;EVENT=463804;SECONDARY;SU=14;PE=7;SR=7;ALG=PROD;AF=3.419e-05;NSAMP=1;MSQ=150.48;RECLASSIFIED;AC=1;AN=29246;NFAM=1
chr10	78633438	152830	N	<DEL>	653.32	PASS	SVTYPE=DEL;POS=78633438;SVLEN=-2065;END=78635503;STRANDS=+-:30;CIPOS=-23,22;CIEND=-26,23;CIPOS95=0,0;CIEND95=0,0;SU=30;PE=15;SR=15;ALG=PROD;AF=6.839e-05;NSAMP=2;MSQ=326.66;AC=2;AN=29246;NFAM=2
chr10	78637898	152831_1	N	N[chr10:78637978[	1.03459e+06	LOW	SVTYPE=BND;POS=78637898;STRANDS=+-:49;CIPOS=-4,13;CIEND=-9,8;CIPOS95=0,0;CIEND95=0,0;MATEID=152831_2;EVENT=152831;SU=49;PE=0;SR=49;ALG=PROD;AF=0.404;NSAMP=11816;MSQ=53.32;RECLASSIFIED;AC=11816;AN=29246;NFAM=10974
chr10	78637978	152831_2	N	]chr10:78637898]N	1.03459e+06	LOW	SVTYPE=BND;POS=78637898;STRANDS=+-:49;CIPOS=-9,8;CIEND=-4,13;CIPOS95=0,0;CIEND95=0,0;MATEID=152831_1;EVENT=152831;SECONDARY;SU=49;PE=0;SR=49;ALG=PROD;AF=0.404;NSAMP=11816;MSQ=53.32;RECLASSIFIED;AC=11816;AN=29246;NFAM=10974
chr10	78644786	152832_1	N	N[chr10:78645849[	64924.2	PASS	SVTYPE=BND;POS=78644786;STRANDS=+-:2561;CIPOS=0,0;CIEND=0,0;CIPOS95=0,0;CIEND95=0,0;MATEID=152832_2;EVENT=152832;SU=2561;PE=1661;SR=900;ALG=PROD;AF=0.002291;NSAMP=67;MSQ=600.21;RECLASSIFIED;AC=67;AN=29246;NFAM=65
chr10	78645531	152833	N	<DEL>	314.6	PASS	SVTYPE=DEL;POS=78645531;SVLEN=-5706;END=78651237;STRANDS=+-:13;IMPRECISE;CIPOS=-10,9;CIEND=-10,9;CIPOS95=-1,1;CIEND95=-1,0;SU=13;PE=10;SR=3;ALG=PROD;AF=3.419e-05;NSAMP=1;MSQ=314.6;AC=1;AN=29246;NFAM=1
chr10	78645849	152832_2	N	]chr10:78644786]N	64924.2	PASS	SVTYPE=BND;POS=78644786;STRANDS=+-:2561;CIPOS=0,0;CIEND=0,0;CIPOS95=0,0;CIEND95=0,0;MATEID=152832_1;EVENT=152832;SECONDARY;SU=2561;PE=1661;SR=900;ALG=PROD;AF=0.002291;NSAMP=67;MSQ=600.21;RECLASSIFIED;AC=67;AN=29246;NFAM=65
chr10	78653645	152835	N	<DEL>	563.46	PASS	SVTYPE=DEL;POS=78653645;SVLEN=-1040;END=78654685;STRANDS=+-:24;CIPOS=-2,1;CIEND=-9,9;CIPOS95=0,0;CIEND95=0,0;SU=24;PE=12;SR=12;ALG=PROD;AF=3.419e-05;NSAMP=1;MSQ=563.46;AC=1;AN=29246;NFAM=1
chr10	78659664	152836	N	<DEL>	1756.19	PASS	SVTYPE=DEL;POS=78659664;SVLEN=-2854;END=78662518;STRANDS=+-:78;CIPOS=-22,21;CIEND=-22,20;CIPOS95=0,0;CIEND95=0,0;SU=78;PE=47;SR=31;ALG=PROD;AF=3.419e-05;NSAMP=1;MSQ=899.36;AC=1;AN=29246;NFAM=1
chr10	78664898	152837	N	<DEL>	1672.34	PASS	SVTYPE=DEL;POS=78664898;SVLEN=-7050;END=78671948;STRANDS=+-:71;CIPOS=-30,29;CIEND=-22,20;CIPOS95=0,0;CIEND95=0,0;SU=71;PE=43;SR=28;ALG=PROD;AF=6.839e-05;NSAMP=2;MSQ=836.17;AC=2;AN=29246;NFAM=1
chr10	78672841	463805	N	<DUP>	143.22	PASS	SVTYPE=DUP;POS=78672841;SVLEN=10526;END=78683367;STRANDS=-+:20;CIPOS=-6,3;CIEND=-10,9;CIPOS95=0,0;CIEND95=0,0;SU=20;PE=13;SR=7;ALG=PROD;AF=3.419e-05;NSAMP=1;MSQ=142.62;AC=1;AN=29246;NFAM=1
chr10	78674451	152838_1	N	N[chr10:78674883[	830.5	LOW	SVTYPE=BND;POS=78674451;STRANDS=+-:10;CIPOS=-7,5;CIEND=-10,9;CIPOS95=0,0;CIEND95=0,0;MATEID=152838_2;EVENT=152838;SU=10;PE=4;SR=6;ALG=PROD;AF=0.0004787;NSAMP=14;MSQ=47.76;RECLASSIFIED;AC=14;AN=29246;NFAM=14
chr10	78674883	152838_2	N	]chr10:78674451]N	830.5	LOW	SVTYPE=BND;POS=78674451;STRANDS=+-:10;CIPOS=-10,9;CIEND=-7,5;CIPOS95=0,0;CIEND95=0,0;MATEID=152838_1;EVENT=152838;SECONDARY;SU=10;PE=4;SR=6;ALG=PROD;AF=0.0004787;NSAMP=14;MSQ=47.76;RECLASSIFIED;AC=14;AN=29246;NFAM=14
chr10	78678909	550813_1	N	[chr10:112254602[N	25263.9	LOW	SVTYPE=BND;POS=78678909;STRANDS=--:1287;IMPRECISE;CIPOS=-181,9;CIEND=-125,8;CIPOS95=-6,6;CIEND95=-2,2;MATEID=550813_2;EVENT=550813;SU=1287;PE=1287;SR=0;ALG=PROD;AF=0.01686;NSAMP=493;MSQ=39.49;AC=493;AN=29246;NFAM=492
chr10	78679117	550814_1	N	N]chr10:112254520]	6307.5	LOW	SVTYPE=BND;POS=78679117;STRANDS=++:103;IMPRECISE;CIPOS=-12,419;CIEND=-24,354;CIPOS95=-12,32;CIEND95=-14,14;MATEID=550814_2;EVENT=550814;SU=103;PE=103;SR=0;ALG=PROD;AF=0.005744;NSAMP=168;MSQ=29.39;AC=168;AN=29246;NFAM=168
chr10	78679121	470_2	N	N[chr1:147230588[	343606	LOW	SVTYPE=BND;POS=78679121;STRANDS=-+:416;IMPRECISE;CIPOS=-12,364;CIEND=-219,13;CIPOS95=-12,36;CIEND95=-3,3;MATEID=470_1;EVENT=470;SECONDARY;SU=416;PE=416;SR=0;ALG=PROD;AF=0.1504;NSAMP=4399;MSQ=51.92;AC=4399;AN=29246;NFAM=4225
chr10	78686305	152840_1	N	N[chr10:78687463[	14322	LOW	SVTYPE=BND;POS=78686305;STRANDS=+-:724;IMPRECISE;CIPOS=-13,124;CIEND=-137,5;CIPOS95=-2,2;CIEND95=-1,1;MATEID=152840_2;EVENT=152840;SU=724;PE=723;SR=1;ALG=PROD;AF=0.001744;NSAMP=51;MSQ=214.28;RECLASSIFIED;AC=51;AN=29246;NFAM=51
chr10	78687463	152840_2	N	]chr10:78686305]N	14322	LOW	SVTYPE=BND;POS=78686305;STRANDS=+-:724;IMPRECISE;CIPOS=-137,5;CIEND=-13,124;CIPOS95=-1,1;CIEND95=-2,2;MATEID=152840_1;EVENT=152840;SECONDARY;SU=724;PE=723;SR=1;ALG=PROD;AF=0.001744;NSAMP=51;MSQ=214.28;RECLASSIFIED;AC=51;AN=29246;NFAM=51
chr10	78691640	152841	N	<DEL>	638.35	PASS	SVTYPE=DEL;POS=78691640;SVLEN=-5866;END=78697506;STRANDS=+-:27;CIPOS=-24,23;CIEND=-21,23;CIPOS95=0,0;CIEND95=0,0;SU=27;PE=15;SR=12;ALG=PROD;AF=6.839e-05;NSAMP=2;MSQ=319.17;AC=2;AN=29246;NFAM=2
chr10	78716994	20227_1	N	N[chr16:2237382[	188.67	LOW	SVTYPE=BND;POS=78716994;STRANDS=+-:24;CIPOS=-2,1;CIEND=-10,9;CIPOS95=0,0;CIEND95=0,0;MATEID=20227_2;EVENT=20227;SU=24;PE=12;SR=12;ALG=PROD;AF=3.419e-05;NSAMP=1;MSQ=188.67;AC=1;AN=29246;NFAM=1
chr10	78717013	20226_1	N	[chr16:2228658[N	266.44	PASS	SVTYPE=BND;POS=78717013;STRANDS=--:23;CIPOS=-10,9;CIEND=-5,2;CIPOS95=0,0;CIEND95=0,0;MATEID=20226_2;EVENT=20226;SU=23;PE=16;SR=7;ALG=PROD;AF=3.419e-05;NSAMP=1;MSQ=266.44;AC=1;AN=29246;NFAM=1
chr10	78742551	152842_1	N	N[chr10:78743008[	1437.34	PASS	SVTYPE=BND;POS=78742551;STRANDS=+-:35;CIPOS=-23,21;CIEND=-22,21;CIPOS95=0,0;CIEND95=0,0;MATEID=152842_2;EVENT=152842;SU=35;PE=12;SR=23;ALG=PROD;AF=0.0001026;NSAMP=3;MSQ=467.5;RECLASSIFIED;AC=3;AN=29246;NFAM=2
chr10	78742624	463806_1	N	]chr10:78743603]N	190.16	LOW	SVTYPE=BND;POS=78742624;STRANDS=-+:10;IMPRECISE;CIPOS=-481,4;CIEND=-10,541;CIPOS95=-179,0;CIEND95=0,129;MATEID=463806_2;EVENT=463806;SU=10;PE=10;SR=0;ALG=PROD;AF=6.839e-05;NSAMP=2;MSQ=94.19;RECLASSIFIED;AC=2;AN=29246;NFAM=1
chr10	78742625	550815_1	N	[chr10:78744117[N	877.87	PASS	SVTYPE=BND;POS=78742625;STRANDS=--:31;CIPOS=-23,21;CIEND=-22,21;CIPOS95=0,0;CIEND95=0,0;MATEID=550815_2;EVENT=550815;SU=31;PE=6;SR=25;ALG=PROD;AF=6.839e-05;NSAMP=2;MSQ=438.94;AC=2;AN=29246;NFAM=1
chr10	78742753	550817_1	N	[chr10:78743613[N	200.6	LOW	SVTYPE=BND;POS=78742753;STRANDS=--:10;CIPOS=-10,9;CIEND=-10,9;CIPOS95=0,0;CIEND95=0,0;MATEID=550817_2;EVENT=550817;SU=10;PE=0;SR=10;ALG=PROD;AF=3.419e-05;NSAMP=1;MSQ=200.57;AC=1;AN=29246;NFAM=1
chr10	78742753	550818_1	N	N]chr10:78743688]	652.93	PASS	SVTYPE=BND;POS=78742753;STRANDS=++:27;CIPOS=-22,21;CIEND=-30,20;CIPOS95=0,0;CIEND95=0,0;MATEID=550818_2;EVENT=550818;SU=27;PE=1;SR=26;ALG=PROD;AF=6.839e-05;NSAMP=2;MSQ=326.46;AC=2;AN=29246;NFAM=1
chr10	78742796	550816_1	N	N]chr10:78743012]	284.16	LOW	SVTYPE=BND;POS=78742796;STRANDS=++:17;CIPOS=-29,27;CIEND=-26,27;CIPOS95=0,0;CIEND95=0,0;MATEID=550816_2;EVENT=550816;SU=17;PE=11;SR=6;ALG=PROD;AF=0.0001026;NSAMP=3;MSQ=94.72;AC=3;AN=29246;NFAM=2
chr10	78742855	550819_1	N	[chr10:78744495[N	931.85	PASS	SVTYPE=BND;POS=78742855;STRANDS=--:26;CIPOS=-22,21;CIEND=-22,21;CIPOS95=0,0;CIEND95=0,0;MATEID=550819_2;EVENT=550819;SU=26;PE=0;SR=26;ALG=PROD;AF=6.839e-05;NSAMP=2;MSQ=465.92;AC=2;AN=29246;NFAM=1
chr10	78743008	152842_2	N	]chr10:78742551]N	1437.34	PASS	SVTYPE=BND;POS=78742551;STRANDS=+-:35;CIPOS=-22,21;CIEND=-23,21;CIPOS95=0,0;CIEND95=0,0;MATEID=152842_1;EVENT=152842;SECONDARY;SU=35;PE=12;SR=23;ALG=PROD;AF=0.0001026;NSAMP=3;MSQ=467.5;RECLASSIFIED;AC=3;AN=29246;NFAM=2
chr10	78743011	152843_1	N	N[chr10:78744116[	272.01	LOW	SVTYPE=BND;POS=78743011;STRANDS=+-:11;IMPRECISE;CIPOS=-30,384;CIEND=-256,29;CIPOS95=-30,46;CIEND95=-26,26;MATEID=152843_2;EVENT=152843;SU=11;PE=11;SR=0;ALG=PROD;AF=6.839e-05;NSAMP=2;MSQ=136;RECLASSIFIED;AC=2;AN=29246;NFAM=1
chr10	78743012	550816_2	N	N]chr10:78742796]	284.16	LOW	SVTYPE=BND;POS=78743012;STRANDS=++:17;CIPOS=-26,27;CIEND=-29,27;CIPOS95=0,0;CIEND95=0,0;MATEID=550816_1;EVENT=550816;SECONDARY;SU=17;PE=11;SR=6;ALG=PROD;AF=0.0001026;NSAMP=3;MSQ=94.72;AC=3;AN=29246;NFAM=2
chr10	78743603	463806_2	N	N[chr10:78742624[	190.16	LOW	SVTYPE=BND;POS=78742624;STRANDS=-+:10;IMPRECISE;CIPOS=-10,541;CIEND=-481,4;CIPOS95=0,129;CIEND95=-179,0;MATEID=463806_1;EVENT=463806;SECONDARY;SU=10;PE=10;SR=0;ALG=PROD;AF=6.839e-05;NSAMP=2;MSQ=94.19;RECLASSIFIED;AC=2;AN=29246;NFAM=1
chr10	78743604	550820	N	<INV>	928.97	PASS	SVTYPE=INV;POS=78743604;SVLEN=767;END=78744371;STRANDS=++:32,--:12;CIPOS=-22,21;CIEND=-20,22;CIPOS95=0,0;CIEND95=0,0;SU=44;PE=24;SR=20;ALG=PROD;AF=6.839e-05;NSAMP=2;MSQ=464.49;AC=2;AN=29246;NFAM=1
chr10	78743613	550817_2	N	[chr10:78742753[N	200.6	LOW	SVTYPE=BND;POS=78743613;STRANDS=--:10;CIPOS=-10,9;CIEND=-10,9;CIPOS95=0,0;CIEND95=0,0;MATEID=550817_1;EVENT=550817;SECONDARY;SU=10;PE=0;SR=10;ALG=PROD;AF=3.419e-05;NSAMP=1;MSQ=200.57;AC=1;AN=29246;NFAM=1
chr10	78743688	550818_2	N	N]chr10:78742753]	652.93	PASS	SVTYPE=BND;POS=78743688;STRANDS=++:27;CIPOS=-30,20;CIEND=-22,21;CIPOS95=0,0;CIEND95=0,0;MATEID=550818_1;EVENT=550818;SECONDARY;SU=27;PE=1;SR=26;ALG=PROD;AF=6.839e-05;NSAMP=2;MSQ=326.46;AC=2;AN=29246;NFAM=1
chr10	78744116	152843_2	N	]chr10:78743011]N	272.01	LOW	SVTYPE=BND;POS=78743011;STRANDS=+-:11;IMPRECISE;CIPOS=-256,29;CIEND=-30,384;CIPOS95=-26,26;CIEND95=-30,46;MATEID=152843_1;EVENT=152843;SECONDARY;SU=11;PE=11;SR=0;ALG=PROD;AF=6.839e-05;NSAMP=2;MSQ=136;RECLASSIFIED;AC=2;AN=29246;NFAM=1
chr10	78744117	550815_2	N	[chr10:78742625[N	877.87	PASS	SVTYPE=BND;POS=78744117;STRANDS=--:31;CIPOS=-22,21;CIEND=-23,21;CIPOS95=0,0;CIEND95=0,0;MATEID=550815_1;EVENT=550815;SECONDARY;SU=31;PE=6;SR=25;ALG=PROD;AF=6.839e-05;NSAMP=2;MSQ=438.94;AC=2;AN=29246;NFAM=1
chr10	78744186	152844	N	<DEL>	125.78	PASS	SVTYPE=DEL;POS=78744186;SVLEN=-81;END=78744267;STRANDS=+-:13;CIPOS=-24,20;CIEND=-30,29;CIPOS95=0,0;CIEND95=0,0;SU=13;PE=0;SR=13;ALG=PROD;AF=3.419e-05;NSAMP=1;MSQ=122.86;AC=1;AN=29246;NFAM=1
chr10	78744495	550819_2	N	[chr10:78742855[N	931.85	PASS	SVTYPE=BND;POS=78744495;STRANDS=--:26;CIPOS=-22,21;CIEND=-22,21;CIPOS95=0,0;CIEND95=0,0;MATEID=550819_1;EVENT=550819;SECONDARY;SU=26;PE=0;SR=26;ALG=PROD;AF=6.839e-05;NSAMP=2;MSQ=465.92;AC=2;AN=29246;NFAM=1
chr10	78754995	15_2	N	N]chr1:11730325]	6.83	LOW	SVTYPE=BND;POS=78754995;STRANDS=++:4;IMPRECISE;CIPOS=-8,9;CIEND=-8,9;CIPOS95=0,2;CIEND95=0,2;MATEID=15_1;EVENT=15;SECONDARY;SU=4;PE=0;SR=4;ALG=PROD;AF=3.419e-05;NSAMP=1;MSQ=6.83;AC=1;AN=29246;NFAM=1
chr10	78756656	152846_1	N	N[chr10:78756965[	430.73	LOW	SVTYPE=BND;POS=78756656;STRANDS=+-:7;CIPOS=-8,6;CIEND=-10,9;CIPOS95=0,0;CIEND95=0,0;MATEID=152846_2;EVENT=152846;SU=7;PE=2;SR=5;ALG=PROD;AF=0.0001368;NSAMP=4;MSQ=97.93;RECLASSIFIED;AC=4;AN=29246;NFAM=4
chr10	78756965	152846_2	N	]chr10:78756656]N	430.73	LOW	SVTYPE=BND;POS=78756656;STRANDS=+-:7;CIPOS=-10,9;CIEND=-8,6;CIPOS95=0,0;CIEND95=0,0;MATEID=152846_1;EVENT=152846;SECONDARY;SU=7;PE=2;SR=5;ALG=PROD;AF=0.0001368;NSAMP=4;MSQ=97.93;RECLASSIFIED;AC=4;AN=29246;NFAM=4
chr10	78763373	152849	N	<DEL>	1711.36	PASS	SVTYPE=DEL;POS=78763373;SVLEN=-898;END=78764271;STRANDS=+-:118;CIPOS=-22,21;CIEND=-22,20;CIPOS95=0,0;CIEND95=0,0;SU=118;PE=68;SR=50;ALG=PROD;AF=3.419e-05;NSAMP=1;MSQ=704.23;AC=1;AN=29246;NFAM=1
chr10	78790129	92401_2	N	]chr6:147877946]N	1092.32	LOW	SVTYPE=BND;POS=78790129;STRANDS=+-:35;IMPRECISE;CIPOS=-392,5;CIEND=-31,307;CIPOS95=-90,5;CIEND95=-14,14;MATEID=92401_1;EVENT=92401;SECONDARY;SU=35;PE=35;SR=0;ALG=PROD;AF=0.0009574;NSAMP=28;MSQ=34.35;AC=28;AN=29246;NFAM=28
chr10	78790201	101207_2	N	N[chr7:32282486[	637937	LOW	SVTYPE=BND;POS=78790201;STRANDS=-+:5;CIPOS=-10,9;CIEND=-10,9;CIPOS95=0,0;CIEND95=0,0;MATEID=101207_1;EVENT=101207;SECONDARY;SU=5;PE=0;SR=5;ALG=PROD;AF=0.2266;NSAMP=6627;MSQ=50.78;AC=6627;AN=29246;NFAM=6095
chr10	78790207	92400_2	N	N[chr6:147877946[	355977	LOW	SVTYPE=BND;POS=78790207;STRANDS=-+:84;CIPOS=-4,2;CIEND=-9,8;CIPOS95=0,0;CIEND95=0,0;MATEID=92400_1;EVENT=92400;SECONDARY;SU=84;PE=39;SR=45;ALG=PROD;AF=0.192;NSAMP=5612;MSQ=39.14;AC=5615;AN=29246;NFAM=5346
chr10	78810965	463808	N	<DUP>	383.42	PASS	SVTYPE=DUP;POS=78810965;SVLEN=3996;END=78814961;STRANDS=-+:35;CIPOS=-2,0;CIEND=-2,1;CIPOS95=0,0;CIEND95=0,0;SU=35;PE=22;SR=13;ALG=PROD;AF=3.419e-05;NSAMP=1;MSQ=383.06;AC=1;AN=29246;NFAM=1
chr10	78818143	152852_1	N	N[chr10:78818446[	10589.3	PASS	SVTYPE=BND;POS=78818143;STRANDS=+-:244;CIPOS=-3,2;CIEND=-3,2;CIPOS95=0,0;CIEND95=0,0;MATEID=152852_2;EVENT=152852;SU=244;PE=28;SR=216;ALG=PROD;AF=0.0003761;NSAMP=11;MSQ=272.49;RECLASSIFIED;AC=11;AN=29246;NFAM=11
chr10	78818446	152852_2	N	]chr10:78818143]N	10589.3	PASS	SVTYPE=BND;POS=78818143;STRANDS=+-:244;CIPOS=-3,2;CIEND=-3,2;CIPOS95=0,0;CIEND95=0,0;MATEID=152852_1;EVENT=152852;SECONDARY;SU=244;PE=28;SR=216;ALG=PROD;AF=0.0003761;NSAMP=11;MSQ=272.49;RECLASSIFIED;AC=11;AN=29246;NFAM=11
chr10	78823631	152853	N	<DEL>	245.66	PASS	SVTYPE=DEL;POS=78823631;SVLEN=-1555;END=78825186;STRANDS=+-:12;IMPRECISE;CIPOS=-7,9;CIEND=-10,3;CIPOS95=-1,1;CIEND95=-1,0;SU=12;PE=9;SR=3;ALG=PROD;AF=3.419e-05;NSAMP=1;MSQ=245.66;AC=1;AN=29246;NFAM=1
chr10	78834545	471_2	N	N[chr1:93053233[	25811.3	LOW	SVTYPE=BND;POS=78834545;STRANDS=-+:91;CIPOS=-6,5;CIEND=-6,5;CIPOS95=0,0;CIEND95=0,0;MATEID=471_1;EVENT=471;SECONDARY;SU=91;PE=0;SR=91;ALG=PROD;AF=0.01713;NSAMP=501;MSQ=28.82;AC=501;AN=29246;NFAM=491
chr10	78849229	152855_1	N	N[chr10:78849726[	735.37	PASS	SVTYPE=BND;POS=78849229;STRANDS=+-:28;CIPOS=-10,9;CIEND=-2,0;CIPOS95=0,0;CIEND95=0,0;MATEID=152855_2;EVENT=152855;SU=28;PE=14;SR=14;ALG=PROD;AF=6.839e-05;NSAMP=2;MSQ=367.25;RECLASSIFIED;AC=2;AN=29246;NFAM=2
chr10	78849726	152855_2	N	]chr10:78849229]N	735.37	PASS	SVTYPE=BND;POS=78849229;STRANDS=+-:28;CIPOS=-2,0;CIEND=-10,9;CIPOS95=0,0;CIEND95=0,0;MATEID=152855_1;EVENT=152855;SECONDARY;SU=28;PE=14;SR=14;ALG=PROD;AF=6.839e-05;NSAMP=2;MSQ=367.25;RECLASSIFIED;AC=2;AN=29246;NFAM=2
chr10	78863502	152856_1	N	N[chr10:78863567[	785.2	LOW	SVTYPE=BND;POS=78863502;STRANDS=+-:25;CIPOS=-23,22;CIEND=-23,22;CIPOS95=0,0;CIEND95=0,0;MATEID=152856_2;EVENT=152856;SU=25;PE=0;SR=25;ALG=PROD;AF=0.0001026;NSAMP=3;MSQ=214.81;RECLASSIFIED;AC=3;AN=29246;NFAM=3
chr10	78863567	152856_2	N	]chr10:78863502]N	785.2	LOW	SVTYPE=BND;POS=78863502;STRANDS=+-:25;CIPOS=-23,22;CIEND=-23,22;CIPOS95=0,0;CIEND95=0,0;MATEID=152856_1;EVENT=152856;SECONDARY;SU=25;PE=0;SR=25;ALG=PROD;AF=0.0001026;NSAMP=3;MSQ=214.81;RECLASSIFIED;AC=3;AN=29246;NFAM=3
chr10	78868770	463810	N	<DUP>	176.38	PASS	SVTYPE=DUP;POS=78868770;SVLEN=3909;END=78872679;STRANDS=-+:15;CIPOS=-10,9;CIEND=-4,4;CIPOS95=0,0;CIEND95=0,0;SU=15;PE=8;SR=7;ALG=PROD;AF=3.419e-05;NSAMP=1;MSQ=175.86;AC=1;AN=29246;NFAM=1
chr10	78881412	550821	N	<INV>	33.37	LOW	SVTYPE=INV;POS=78881412;SVLEN=267;END=78881679;STRANDS=++:2,--:2;IMPRECISE;CIPOS=-10,31;CIEND=0,22;CIPOS95=0,31;CIEND95=0,13;SU=4;PE=4;SR=0;ALG=PROD;AF=6.839e-05;NSAMP=2;MSQ=15.77;AC=2;AN=29246;NFAM=2
chr10	78882958	152857	N	<DEL>	593.58	PASS	SVTYPE=DEL;POS=78882958;SVLEN=-48857;END=78931815;STRANDS=+-:23;CIPOS=-3,2;CIEND=-8,9;CIPOS95=0,0;CIEND95=0,0;SU=23;PE=13;SR=10;ALG=PROD;AF=3.419e-05;NSAMP=1;MSQ=593.58;AC=1;AN=29246;NFAM=1
chr10	78897624	463811	N	<DUP>	1857.24	PASS	SVTYPE=DUP;POS=78897624;SVLEN=9543;END=78907167;STRANDS=-+:146;CIPOS=-28,29;CIEND=-30,28;CIPOS95=0,0;CIEND95=0,0;SU=146;PE=79;SR=67;ALG=PROD;AF=0.0002393;NSAMP=4;MSQ=464.18;AC=7;AN=29246;NFAM=4
chr10	78906328	152858_1	N	N[chr10:78907446[	33510.1	PASS	SVTYPE=BND;POS=78906328;STRANDS=+-:1439;CIPOS=-1,0;CIEND=-1,0;CIPOS95=0,0;CIEND95=0,0;MATEID=152858_2;EVENT=152858;SU=1439;PE=831;SR=608;ALG=PROD;AF=0.001231;NSAMP=35;MSQ=559.41;RECLASSIFIED;AC=36;AN=29246;NFAM=31
chr10	78907446	152858_2	N	]chr10:78906328]N	33510.1	PASS	SVTYPE=BND;POS=78906328;STRANDS=+-:1439;CIPOS=-1,0;CIEND=-1,0;CIPOS95=0,0;CIEND95=0,0;MATEID=152858_1;EVENT=152858;SECONDARY;SU=1439;PE=831;SR=608;ALG=PROD;AF=0.001231;NSAMP=35;MSQ=559.41;RECLASSIFIED;AC=36;AN=29246;NFAM=31
chr10	78915564	152859	N	<DEL>	470.53	PASS	SVTYPE=DEL;POS=78915564;SVLEN=-1521;END=78917085;STRANDS=+-:23;CIPOS=-3,1;CIEND=-8,9;CIPOS95=0,0;CIEND95=0,0;SU=23;PE=9;SR=14;ALG=PROD;AF=3.419e-05;NSAMP=1;MSQ=470.53;AC=1;AN=29246;NFAM=1
chr10	78936722	152861_1	N	N[chr10:78936781[	572.54	LOW	SVTYPE=BND;POS=78936722;STRANDS=+-:22;CIPOS=-24,22;CIEND=-23,22;CIPOS95=0,0;CIEND95=0,0;MATEID=152861_2;EVENT=152861;SU=22;PE=0;SR=22;ALG=PROD;AF=6.839e-05;NSAMP=2;MSQ=224.81;RECLASSIFIED;AC=2;AN=29246;NFAM=2
chr10	78936781	152861_2	N	]chr10:78936722]N	572.54	LOW	SVTYPE=BND;POS=78936722;STRANDS=+-:22;CIPOS=-23,22;CIEND=-24,22;CIPOS95=0,0;CIEND95=0,0;MATEID=152861_1;EVENT=152861;SECONDARY;SU=22;PE=0;SR=22;ALG=PROD;AF=6.839e-05;NSAMP=2;MSQ=224.81;RECLASSIFIED;AC=2;AN=29246;NFAM=2
chr10	78949446	152863_1	N	N[chr10:78949866[	29938.5	PASS	SVTYPE=BND;POS=78949446;STRANDS=+-:766;CIPOS=-1,1;CIEND=-1,1;CIPOS95=0,0;CIEND95=0,0;MATEID=152863_2;EVENT=152863;SU=766;PE=240;SR=526;ALG=PROD;AF=0.001197;NSAMP=35;MSQ=470.15;RECLASSIFIED;AC=35;AN=29246;NFAM=33
chr10	78949866	152863_2	N	]chr10:78949446]N	29938.5	PASS	SVTYPE=BND;POS=78949446;STRANDS=+-:766;CIPOS=-1,1;CIEND=-1,1;CIPOS95=0,0;CIEND95=0,0;MATEID=152863_1;EVENT=152863;SECONDARY;SU=766;PE=240;SR=526;ALG=PROD;AF=0.001197;NSAMP=35;MSQ=470.15;RECLASSIFIED;AC=35;AN=29246;NFAM=33
chr10	78963594	152864	N	<DEL>	878.38	PASS	SVTYPE=DEL;POS=78963594;SVLEN=-3733;END=78967327;STRANDS=+-:36;CIPOS=-10,9;CIEND=-10,9;CIPOS95=0,0;CIEND95=0,0;SU=36;PE=19;SR=17;ALG=PROD;AF=3.419e-05;NSAMP=1;MSQ=878.38;AC=1;AN=29246;NFAM=1
chr10	78972697	152865_1	N	N[chr10:78972964[	163.37	LOW	SVTYPE=BND;POS=78972697;STRANDS=+-:14;CIPOS=-29,28;CIEND=-29,28;CIPOS95=0,0;CIEND95=0,0;MATEID=152865_2;EVENT=152865;SU=14;PE=0;SR=14;ALG=PROD;AF=0.0002052;NSAMP=6;MSQ=24.72;RECLASSIFIED;AC=6;AN=29246;NFAM=6
chr10	78972964	152865_2	N	]chr10:78972697]N	163.37	LOW	SVTYPE=BND;POS=78972697;STRANDS=+-:14;CIPOS=-29,28;CIEND=-29,28;CIPOS95=0,0;CIEND95=0,0;MATEID=152865_1;EVENT=152865;SECONDARY;SU=14;PE=0;SR=14;ALG=PROD;AF=0.0002052;NSAMP=6;MSQ=24.72;RECLASSIFIED;AC=6;AN=29246;NFAM=6
chr10	79031694	152867	N	<DEL>	554.4	PASS	SVTYPE=DEL;POS=79031694;SVLEN=-204;END=79031898;STRANDS=+-:17;CIPOS=-24,22;CIEND=-25,24;CIPOS95=0,0;CIEND95=0,0;SU=17;PE=0;SR=17;ALG=PROD;AF=0.0001368;NSAMP=4;MSQ=137.38;AC=4;AN=29246;NFAM=4
chr10	79069559	152869_1	N	N[chr10:79070010[	62.26	LOW	SVTYPE=BND;POS=79069559;STRANDS=+-:13;CIPOS=-29,28;CIEND=-26,29;CIPOS95=0,0;CIEND95=0,0;MATEID=152869_2;EVENT=152869;SU=13;PE=0;SR=13;ALG=PROD;AF=0.0001026;NSAMP=3;MSQ=9.04;RECLASSIFIED;AC=3;AN=29246;NFAM=3
chr10	79070010	152869_2	N	]chr10:79069559]N	62.26	LOW	SVTYPE=BND;POS=79069559;STRANDS=+-:13;CIPOS=-26,29;CIEND=-29,28;CIPOS95=0,0;CIEND95=0,0;MATEID=152869_1;EVENT=152869;SECONDARY;SU=13;PE=0;SR=13;ALG=PROD;AF=0.0001026;NSAMP=3;MSQ=9.04;RECLASSIFIED;AC=3;AN=29246;NFAM=3
chr10	79079158	152871_1	N	N[chr10:79079369[	793.27	LOW	SVTYPE=BND;POS=79079158;STRANDS=+-:17;CIPOS=-3,1;CIEND=-10,9;CIPOS95=0,0;CIEND95=0,0;MATEID=152871_2;EVENT=152871;SU=17;PE=0;SR=17;ALG=PROD;AF=0.000171;NSAMP=5;MSQ=158.06;RECLASSIFIED;AC=5;AN=29246;NFAM=5
chr10	79079369	152871_2	N	]chr10:79079158]N	793.27	LOW	SVTYPE=BND;POS=79079158;STRANDS=+-:17;CIPOS=-10,9;CIEND=-3,1;CIPOS95=0,0;CIEND95=0,0;MATEID=152871_1;EVENT=152871;SECONDARY;SU=17;PE=0;SR=17;ALG=PROD;AF=0.000171;NSAMP=5;MSQ=158.06;RECLASSIFIED;AC=5;AN=29246;NFAM=5
chr10	79146639	152873_1	N	N[chr10:79146717[	299.99	PASS	SVTYPE=BND;POS=79146639;STRANDS=+-:11;CIPOS=-3,2;CIEND=-3,2;CIPOS95=0,0;CIEND95=0,0;MATEID=152873_2;EVENT=152873;SU=11;PE=0;SR=11;ALG=PROD;AF=3.419e-05;NSAMP=1;MSQ=299.76;RECLASSIFIED;AC=1;AN=29246;NFAM=1
chr10	79146717	152873_2	N	]chr10:79146639]N	299.99	PASS	SVTYPE=BND;POS=79146639;STRANDS=+-:11;CIPOS=-3,2;CIEND=-3,2;CIPOS95=0,0;CIEND95=0,0;MATEID=152873_1;EVENT=152873;SECONDARY;SU=11;PE=0;SR=11;ALG=PROD;AF=3.419e-05;NSAMP=1;MSQ=299.76;RECLASSIFIED;AC=1;AN=29246;NFAM=1
chr10	79165961	100919_2	N	N]chr7:88845313]	476457	LOW	SVTYPE=BND;POS=79165961;STRANDS=++:16;IMPRECISE;CIPOS=-29,28;CIEND=-24,25;CIPOS95=-1,1;CIEND95=-1,1;MATEID=100919_1;EVENT=100919;SECONDARY;SU=16;PE=0;SR=16;ALG=PROD;AF=0.2085;NSAMP=6045;MSQ=49.71;AC=6097;AN=29246;NFAM=5745
chr10	79175456	152875	N	<DEL>	201047	PASS	SVTYPE=DEL;POS=79175456;SVLEN=-1245;END=79176701;STRANDS=+-:8012;CIPOS=0,0;CIEND=0,0;CIPOS95=0,0;CIEND95=0,0;SU=8012;PE=4748;SR=3264;ALG=PROD;AF=0.006941;NSAMP=203;MSQ=590.65;AC=203;AN=29246;NFAM=192
chr10	79176534	152876	N	<DEL>	4345.61	PASS	SVTYPE=DEL;POS=79176534;SVLEN=-3412;END=79179946;STRANDS=+-:179;CIPOS=-5,4;CIEND=-6,2;CIPOS95=0,0;CIEND95=0,0;SU=179;PE=120;SR=59;ALG=PROD;AF=0.0003077;NSAMP=9;MSQ=482.85;AC=9;AN=29246;NFAM=9
chr10	79183359	21248_1	N	]chr19:9305287]N	1266.03	LOW	SVTYPE=BND;POS=79183359;STRANDS=-+:4;CIPOS=-9,8;CIEND=-9,8;CIPOS95=0,0;CIEND95=0,0;MATEID=21248_2;EVENT=21248;SU=4;PE=0;SR=4;ALG=PROD;AF=0.001846;NSAMP=54;MSQ=19.3;AC=54;AN=29246;NFAM=54
chr10	79194528	152877_1	N	N[chr10:79194869[	527.23	LOW	SVTYPE=BND;POS=79194528;STRANDS=+-:9;CIPOS=-10,9;CIEND=-6,5;CIPOS95=0,0;CIEND95=0,0;MATEID=152877_2;EVENT=152877;SU=9;PE=3;SR=6;ALG=PROD;AF=0.0002393;NSAMP=7;MSQ=16.54;RECLASSIFIED;AC=7;AN=29246;NFAM=7
chr10	79194700	463815	N	<DUP>	136.19	PASS	SVTYPE=DUP;POS=79194700;SVLEN=221;END=79194921;STRANDS=-+:15;CIPOS=-10,9;CIEND=-3,1;CIPOS95=0,0;CIEND95=0,0;SU=15;PE=0;SR=15;ALG=PROD;AF=6.839e-05;NSAMP=2;MSQ=65.72;AC=2;AN=29246;NFAM=1
chr10	79194869	152877_2	N	]chr10:79194528]N	527.23	LOW	SVTYPE=BND;POS=79194528;STRANDS=+-:9;CIPOS=-6,5;CIEND=-10,9;CIPOS95=0,0;CIEND95=0,0;MATEID=152877_1;EVENT=152877;SECONDARY;SU=9;PE=3;SR=6;ALG=PROD;AF=0.0002393;NSAMP=7;MSQ=16.54;RECLASSIFIED;AC=7;AN=29246;NFAM=7
chr10	79197028	152878	N	<DEL>	239.65	PASS	SVTYPE=DEL;POS=79197028;SVLEN=-740;END=79197768;STRANDS=+-:12;IMPRECISE;CIPOS=-7,0;CIEND=-7,4;CIPOS95=-7,0;CIEND95=0,0;SU=12;PE=7;SR=5;ALG=PROD;AF=3.419e-05;NSAMP=1;MSQ=239.65;AC=1;AN=29246;NFAM=1
chr10	79242570	152880_1	N	N[chr10:79243110[	60011.9	LOW	SVTYPE=BND;POS=79242570;STRANDS=+-:5;IMPRECISE;CIPOS=-10,9;CIEND=-7,9;CIPOS95=-1,1;CIEND95=-1,4;MATEID=152880_2;EVENT=152880;SU=5;PE=0;SR=5;ALG=PROD;AF=0.05276;NSAMP=1543;MSQ=28.01;RECLASSIFIED;AC=1543;AN=29246;NFAM=1531
chr10	79243110	152880_2	N	]chr10:79242570]N	60011.9	LOW	SVTYPE=BND;POS=79242570;STRANDS=+-:5;IMPRECISE;CIPOS=-7,9;CIEND=-10,9;CIPOS95=-1,4;CIEND95=-1,1;MATEID=152880_1;EVENT=152880;SECONDARY;SU=5;PE=0;SR=5;ALG=PROD;AF=0.05276;NSAMP=1543;MSQ=28.01;RECLASSIFIED;AC=1543;AN=29246;NFAM=1531
chr10	79243580	152881	N	<DEL>	766.44	PASS	SVTYPE=DEL;POS=79243580;SVLEN=-83;END=79243663;STRANDS=+-:14;CIPOS=-10,9;CIEND=-10,9;CIPOS95=0,0;CIEND95=0,0;SU=14;PE=0;SR=14;ALG=PROD;AF=3.425e-05;NSAMP=1;MSQ=353.68;AC=1;AN=29200;NFAM=1
chr10	79269457	21431_1	N	]chr19:39339744]N	2499.27	LOW	SVTYPE=BND;POS=79269457;STRANDS=-+:16;CIPOS=-9,8;CIEND=-9,8;CIPOS95=0,0;CIEND95=0,0;MATEID=21431_2;EVENT=21431;SU=16;PE=0;SR=16;ALG=PROD;AF=0.002223;NSAMP=65;MSQ=16.89;AC=65;AN=29246;NFAM=65
chr10	79269749	463816_1	N	]chr10:79270057]N	70.79	LOW	SVTYPE=BND;POS=79269749;STRANDS=-+:6;CIPOS=-8,5;CIEND=-7,6;CIPOS95=0,0;CIEND95=0,0;MATEID=463816_2;EVENT=463816;SU=6;PE=1;SR=5;ALG=PROD;AF=3.419e-05;NSAMP=1;MSQ=48.8;RECLASSIFIED;AC=1;AN=29246;NFAM=1
chr10	79270057	463816_2	N	N[chr10:79269749[	70.79	LOW	SVTYPE=BND;POS=79269749;STRANDS=-+:6;CIPOS=-7,6;CIEND=-8,5;CIPOS95=0,0;CIEND95=0,0;MATEID=463816_1;EVENT=463816;SECONDARY;SU=6;PE=1;SR=5;ALG=PROD;AF=3.419e-05;NSAMP=1;MSQ=48.8;RECLASSIFIED;AC=1;AN=29246;NFAM=1
chr10	79274036	152884_1	N	N[chr10:79274088[	16579.5	LOW	SVTYPE=BND;POS=79274036;STRANDS=+-:624;CIPOS=-1,0;CIEND=-1,0;CIPOS95=0,0;CIEND95=0,0;MATEID=152884_2;EVENT=152884;SU=624;PE=4;SR=620;ALG=PROD;AF=0.001197;NSAMP=35;MSQ=264.86;RECLASSIFIED;AC=35;AN=29246;NFAM=33
chr10	79274088	152884_2	N	]chr10:79274036]N	16579.5	LOW	SVTYPE=BND;POS=79274036;STRANDS=+-:624;CIPOS=-1,0;CIEND=-1,0;CIPOS95=0,0;CIEND95=0,0;MATEID=152884_1;EVENT=152884;SECONDARY;SU=624;PE=4;SR=620;ALG=PROD;AF=0.001197;NSAMP=35;MSQ=264.86;RECLASSIFIED;AC=35;AN=29246;NFAM=33
chr10	79280469	152885_1	N	N[chr10:79280578[	434.21	LOW	SVTYPE=BND;POS=79280469;STRANDS=+-:11;CIPOS=-3,2;CIEND=-1,9;CIPOS95=0,0;CIEND95=0,0;MATEID=152885_2;EVENT=152885;SU=11;PE=0;SR=11;ALG=PROD;AF=0.0002393;NSAMP=7;MSQ=49.94;RECLASSIFIED;AC=7;AN=29246;NFAM=7
chr10	79280578	152885_2	N	]chr10:79280469]N	434.21	LOW	SVTYPE=BND;POS=79280469;STRANDS=+-:11;CIPOS=-1,9;CIEND=-3,2;CIPOS95=0,0;CIEND95=0,0;MATEID=152885_1;EVENT=152885;SECONDARY;SU=11;PE=0;SR=11;ALG=PROD;AF=0.0002393;NSAMP=7;MSQ=49.94;RECLASSIFIED;AC=7;AN=29246;NFAM=7
chr10	79291399	463817	N	<DUP>	430.13	PASS	SVTYPE=DUP;POS=79291399;SVLEN=56502;END=79347901;STRANDS=-+:39;CIPOS=-2,0;CIEND=-10,9;CIPOS95=0,0;CIEND95=0,0;SU=39;PE=24;SR=15;ALG=PROD;AF=6.839e-05;NSAMP=1;MSQ=429.9;AC=2;AN=29246;NFAM=1
chr10	79299936	152886_1	N	N[chr10:79299991[	48690.1	LOW	SVTYPE=BND;POS=79299936;STRANDS=+-:1801;CIPOS=0,0;CIEND=0,0;CIPOS95=0,0;CIEND95=0,0;MATEID=152886_2;EVENT=152886;SU=1801;PE=8;SR=1793;ALG=PROD;AF=0.007078;NSAMP=205;MSQ=202.82;RECLASSIFIED;AC=207;AN=29246;NFAM=195
chr10	79299991	152886_2	N	]chr10:79299936]N	48690.1	LOW	SVTYPE=BND;POS=79299936;STRANDS=+-:1801;CIPOS=0,0;CIEND=0,0;CIPOS95=0,0;CIEND95=0,0;MATEID=152886_1;EVENT=152886;SECONDARY;SU=1801;PE=8;SR=1793;ALG=PROD;AF=0.007078;NSAMP=205;MSQ=202.82;RECLASSIFIED;AC=207;AN=29246;NFAM=195
chr10	79317799	548771_2	N	[chr10:16981179[N	154.36	LOW	SVTYPE=BND;POS=79317799;STRANDS=--:44;CIPOS=-6,5;CIEND=-6,5;CIPOS95=0,0;CIEND95=0,0;MATEID=548771_1;EVENT=548771;SECONDARY;SU=44;PE=0;SR=44;ALG=PROD;AF=0.0002735;NSAMP=8;MSQ=11.24;AC=8;AN=29246;NFAM=8
chr10	79322103	152887	N	<DEL>	210.21	PASS	SVTYPE=DEL;POS=79322103;SVLEN=-166;END=79322269;STRANDS=+-:10;CIPOS=-4,2;CIEND=-10,9;CIPOS95=0,0;CIEND95=0,0;SU=10;PE=0;SR=10;ALG=PROD;AF=3.419e-05;NSAMP=1;MSQ=209.65;AC=1;AN=29246;NFAM=1
chr10	79325811	101208_2	N	N[chr7:18499083[	71.97	LOW	SVTYPE=BND;POS=79325811;STRANDS=-+:4;CIPOS=-9,8;CIEND=-9,8;CIPOS95=0,0;CIEND95=0,0;MATEID=101208_1;EVENT=101208;SECONDARY;SU=4;PE=0;SR=4;ALG=PROD;AF=3.419e-05;NSAMP=1;MSQ=53.85;AC=1;AN=29246;NFAM=1
chr10	79326458	463818_1	N	]chr10:79326778]N	206165	LOW	SVTYPE=BND;POS=79326458;STRANDS=-+:33665;CIPOS=0,0;CIEND=0,0;CIPOS95=0,0;CIEND95=0,0;MATEID=463818_2;EVENT=463818;SU=33665;PE=6;SR=33659;AF=0.1491;NSAMP=4362;MSQ=28.9;RECLASSIFIED;AC=4362;AN=29246;NFAM=4172
chr10	79326491	152888_1	N	N[chr10:79326745[	89484.1	LOW	SVTYPE=BND;POS=79326491;STRANDS=+-:28;CIPOS=-9,8;CIEND=-9,8;CIPOS95=0,0;CIEND95=0,0;MATEID=152888_2;EVENT=152888;SU=28;PE=4;SR=24;ALG=PROD;AF=0.06353;NSAMP=1858;MSQ=32.35;RECLASSIFIED;AC=1858;AN=29246;NFAM=1839
chr10	79326745	152888_2	N	]chr10:79326491]N	89484.1	LOW	SVTYPE=BND;POS=79326491;STRANDS=+-:28;CIPOS=-9,8;CIEND=-9,8;CIPOS95=0,0;CIEND95=0,0;MATEID=152888_1;EVENT=152888;SECONDARY;SU=28;PE=4;SR=24;ALG=PROD;AF=0.06353;NSAMP=1858;MSQ=32.35;RECLASSIFIED;AC=1858;AN=29246;NFAM=1839
chr10	79326778	463818_2	N	N[chr10:79326458[	206165	LOW	SVTYPE=BND;POS=79326458;STRANDS=-+:33665;CIPOS=0,0;CIEND=0,0;CIPOS95=0,0;CIEND95=0,0;MATEID=463818_1;EVENT=463818;SECONDARY;SU=33665;PE=6;SR=33659;AF=0.1491;NSAMP=4362;MSQ=28.9;RECLASSIFIED;AC=4362;AN=29246;NFAM=4172
chr10	79332425	152889	N	<DEL>	2.81636e+07	PASS	SVTYPE=DEL;POS=79332425;SVLEN=-598;END=79333023;STRANDS=+-:721011;CIPOS=0,0;CIEND=0,0;CIPOS95=0,0;CIEND95=0,0;SU=721011;PE=442283;SR=278728;AF=0.8076;NSAMP=14007;MSQ=1193.08;MEDGQR=12.42;Q10GQR=11.66;AC=23618;AN=29246;NFAM=12945
chr10	79362466	152890	N	<DEL>	686.45	PASS	SVTYPE=DEL;POS=79362466;SVLEN=-1771;END=79364237;STRANDS=+-:30;CIPOS=-10,9;CIEND=-10,9;CIPOS95=0,0;CIEND95=0,0;SU=30;PE=13;SR=17;ALG=PROD;AF=3.419e-05;NSAMP=1;MSQ=686.45;AC=1;AN=29246;NFAM=1
chr10	79371152	19290_1	N	]chr13:27998809]N	8194.54	LOW	SVTYPE=BND;POS=79371152;STRANDS=-+:23;CIPOS=-10,9;CIEND=-10,9;CIPOS95=0,0;CIEND95=0,0;MATEID=19290_2;EVENT=19290;SU=23;PE=0;SR=23;ALG=PROD;AF=0.006531;NSAMP=191;MSQ=23.58;AC=191;AN=29246;NFAM=189
chr10	79377235	152892_1	N	N[chr10:79377677[	406.22	LOW	SVTYPE=BND;POS=79377235;STRANDS=+-:4;CIPOS=-9,8;CIEND=-9,8;CIPOS95=0,0;CIEND95=0,0;MATEID=152892_2;EVENT=152892;SU=4;PE=0;SR=4;ALG=PROD;AF=0.0003077;NSAMP=9;MSQ=16.82;RECLASSIFIED;AC=9;AN=29246;NFAM=9
chr10	79377250	152891_1	N	N[chr10:79377460[	156.19	LOW	SVTYPE=BND;POS=79377250;STRANDS=+-:4;CIPOS=-9,8;CIEND=-9,8;CIPOS95=0,0;CIEND95=0,0;MATEID=152891_2;EVENT=152891;SU=4;PE=0;SR=4;ALG=PROD;AF=0.0001368;NSAMP=4;MSQ=16.09;RECLASSIFIED;AC=4;AN=29246;NFAM=4
chr10	79377460	152891_2	N	]chr10:79377250]N	156.19	LOW	SVTYPE=BND;POS=79377250;STRANDS=+-:4;CIPOS=-9,8;CIEND=-9,8;CIPOS95=0,0;CIEND95=0,0;MATEID=152891_1;EVENT=152891;SECONDARY;SU=4;PE=0;SR=4;ALG=PROD;AF=0.0001368;NSAMP=4;MSQ=16.09;RECLASSIFIED;AC=4;AN=29246;NFAM=4
chr10	79377527	152896_1	N	N[chr10:79377946[	1849.71	LOW	SVTYPE=BND;POS=79377527;STRANDS=+-:8;IMPRECISE;CIPOS=-75,28;CIEND=-71,28;CIPOS95=-46,28;CIEND95=-44,28;MATEID=152896_2;EVENT=152896;SU=8;PE=0;SR=8;ALG=SUM;AF=0.00171;NSAMP=50;MSQ=22.54;RETAINED;RECLASSIFIED;AC=50;AN=29246;NFAM=50
chr10	79377677	152892_2	N	]chr10:79377235]N	406.22	LOW	SVTYPE=BND;POS=79377235;STRANDS=+-:4;CIPOS=-9,8;CIEND=-9,8;CIPOS95=0,0;CIEND95=0,0;MATEID=152892_1;EVENT=152892;SECONDARY;SU=4;PE=0;SR=4;ALG=PROD;AF=0.0003077;NSAMP=9;MSQ=16.82;RECLASSIFIED;AC=9;AN=29246;NFAM=9
chr10	79377687	152897_1	N	N[chr10:79378085[	1259.78	LOW	SVTYPE=BND;POS=79377687;STRANDS=+-:4;IMPRECISE;CIPOS=-9,6;CIEND=-9,8;CIPOS95=-1,1;CIEND95=0,0;MATEID=152897_2;EVENT=152897;SU=4;PE=0;SR=4;ALG=PROD;AF=0.001265;NSAMP=37;MSQ=23.78;RECLASSIFIED;AC=37;AN=29246;NFAM=37
chr10	79377857	152898_1	N	N[chr10:79378026[	337.89	LOW	SVTYPE=BND;POS=79377857;STRANDS=+-:5;IMPRECISE;CIPOS=-10,9;CIEND=-2,9;CIPOS95=0,0;CIEND95=0,1;MATEID=152898_2;EVENT=152898;SU=5;PE=0;SR=5;ALG=PROD;AF=0.0003077;NSAMP=9;MSQ=24.73;RETAINED;RECLASSIFIED;AC=9;AN=29246;NFAM=9
chr10	79377946	152896_2	N	]chr10:79377527]N	1849.71	LOW	SVTYPE=BND;POS=79377527;STRANDS=+-:8;IMPRECISE;CIPOS=-71,28;CIEND=-75,28;CIPOS95=-44,28;CIEND95=-46,28;MATEID=152896_1;EVENT=152896;SECONDARY;SU=8;PE=0;SR=8;ALG=SUM;AF=0.00171;NSAMP=50;MSQ=22.54;RETAINED;RECLASSIFIED;AC=50;AN=29246;NFAM=50
chr10	79378026	152898_2	N	]chr10:79377857]N	337.89	LOW	SVTYPE=BND;POS=79377857;STRANDS=+-:5;IMPRECISE;CIPOS=-2,9;CIEND=-10,9;CIPOS95=0,1;CIEND95=0,0;MATEID=152898_1;EVENT=152898;SECONDARY;SU=5;PE=0;SR=5;ALG=PROD;AF=0.0003077;NSAMP=9;MSQ=24.73;RETAINED;RECLASSIFIED;AC=9;AN=29246;NFAM=9
chr10	79378085	152897_2	N	]chr10:79377687]N	1259.78	LOW	SVTYPE=BND;POS=79377687;STRANDS=+-:4;IMPRECISE;CIPOS=-9,8;CIEND=-9,6;CIPOS95=0,0;CIEND95=-1,1;MATEID=152897_1;EVENT=152897;SECONDARY;SU=4;PE=0;SR=4;ALG=PROD;AF=0.001265;NSAMP=37;MSQ=23.78;RECLASSIFIED;AC=37;AN=29246;NFAM=37
chr10	79378597	152902_1	N	N[chr10:79378833[	153.31	LOW	SVTYPE=BND;POS=79378597;STRANDS=+-:4;CIPOS=-9,8;CIEND=-9,8;CIPOS95=0,0;CIEND95=0,0;MATEID=152902_2;EVENT=152902;SU=4;PE=0;SR=4;ALG=PROD;AF=0.0001026;NSAMP=3;MSQ=23.62;RETAINED;RECLASSIFIED;AC=3;AN=29246;NFAM=3
chr10	79378833	152902_2	N	]chr10:79378597]N	153.31	LOW	SVTYPE=BND;POS=79378597;STRANDS=+-:4;CIPOS=-9,8;CIEND=-9,8;CIPOS95=0,0;CIEND95=0,0;MATEID=152902_1;EVENT=152902;SECONDARY;SU=4;PE=0;SR=4;ALG=PROD;AF=0.0001026;NSAMP=3;MSQ=23.62;RETAINED;RECLASSIFIED;AC=3;AN=29246;NFAM=3
chr10	79381906	152904_1	N	N[chr10:79382249[	305.98	LOW	SVTYPE=BND;POS=79381906;STRANDS=+-:21;CIPOS=-9,8;CIEND=-10,9;CIPOS95=0,0;CIEND95=0,0;MATEID=152904_2;EVENT=152904;SU=21;PE=0;SR=21;ALG=PROD;AF=0.0004445;NSAMP=13;MSQ=14.97;RECLASSIFIED;AC=13;AN=29246;NFAM=13
chr10	79382249	152904_2	N	]chr10:79381906]N	305.98	LOW	SVTYPE=BND;POS=79381906;STRANDS=+-:21;CIPOS=-10,9;CIEND=-9,8;CIPOS95=0,0;CIEND95=0,0;MATEID=152904_1;EVENT=152904;SECONDARY;SU=21;PE=0;SR=21;ALG=PROD;AF=0.0004445;NSAMP=13;MSQ=14.97;RECLASSIFIED;AC=13;AN=29246;NFAM=13
chr10	79389675	152905_1	N	N[chr10:79389949[	35.98	LOW	SVTYPE=BND;POS=79389675;STRANDS=+-:4;CIPOS=-9,8;CIEND=-9,8;CIPOS95=0,0;CIEND95=0,0;MATEID=152905_2;EVENT=152905;SU=4;PE=0;SR=4;ALG=PROD;AF=6.839e-05;NSAMP=2;MSQ=13.84;RECLASSIFIED;AC=2;AN=29246;NFAM=2
chr10	79389949	152905_2	N	]chr10:79389675]N	35.98	LOW	SVTYPE=BND;POS=79389675;STRANDS=+-:4;CIPOS=-9,8;CIEND=-9,8;CIPOS95=0,0;CIEND95=0,0;MATEID=152905_1;EVENT=152905;SECONDARY;SU=4;PE=0;SR=4;ALG=PROD;AF=6.839e-05;NSAMP=2;MSQ=13.84;RECLASSIFIED;AC=2;AN=29246;NFAM=2
chr10	79415807	463819	N	<DUP>	1219.2	PASS	SVTYPE=DUP;POS=79415807;SVLEN=351;END=79416158;STRANDS=-+:108;CIPOS=-4,2;CIEND=-3,2;CIPOS95=0,0;CIEND95=0,0;SU=108;PE=27;SR=81;ALG=PROD;AF=0.0001368;NSAMP=4;MSQ=128.06;AC=4;AN=29246;NFAM=4
chr10	79416797	550822	N	<INV>	152.72	LOW	SVTYPE=INV;POS=79416797;SVLEN=83;END=79416880;STRANDS=++:1,--:3;IMPRECISE;CIPOS=-672,9;CIEND=-3,9;CIPOS95=-336,2;CIEND95=-3,2;SU=4;PE=4;SR=0;ALG=PROD;AF=0.0003077;NSAMP=9;MSQ=12.5;AC=9;AN=29246;NFAM=9
chr10	79417151	152906	N	<DEL>	5.2863e+06	PASS	SVTYPE=DEL;POS=79417151;SVLEN=-229;END=79417380;STRANDS=+-:147400;CIPOS=0,0;CIEND=0,0;CIPOS95=0,0;CIEND95=0,0;SU=147400;PE=5466;SR=141934;ALG=PROD;AF=0.2643;NSAMP=6676;MSQ=486.82;MEDGQR=4.08;Q10GQR=3.32;AC=7730;AN=29246;NFAM=6199
chr10	79420365	152907	N	<DEL>	380.54	PASS	SVTYPE=DEL;POS=79420365;SVLEN=-2795;END=79423160;STRANDS=+-:8;CIPOS=-10,9;CIEND=-10,9;CIPOS95=0,0;CIEND95=0,0;SU=8;PE=0;SR=8;ALG=PROD;AF=3.419e-05;NSAMP=1;MSQ=380.54;AC=1;AN=29246;NFAM=1
chr10	79421565	152908_1	N	N[chr10:79421983[	434.57	LOW	SVTYPE=BND;POS=79421565;STRANDS=+-:13;CIPOS=-4,2;CIEND=-10,9;CIPOS95=0,0;CIEND95=0,0;MATEID=152908_2;EVENT=152908;SU=13;PE=2;SR=11;ALG=PROD;AF=0.0001026;NSAMP=3;MSQ=138.92;RECLASSIFIED;AC=3;AN=29246;NFAM=3
chr10	79421983	152908_2	N	]chr10:79421565]N	434.57	LOW	SVTYPE=BND;POS=79421565;STRANDS=+-:13;CIPOS=-10,9;CIEND=-4,2;CIPOS95=0,0;CIEND95=0,0;MATEID=152908_1;EVENT=152908;SECONDARY;SU=13;PE=2;SR=11;ALG=PROD;AF=0.0001026;NSAMP=3;MSQ=138.92;RECLASSIFIED;AC=3;AN=29246;NFAM=3
chr10	79423572	101393_2	N	[chr7:115578057[N	754.7	LOW	SVTYPE=BND;POS=79423572;STRANDS=--:26;CIPOS=-26,25;CIEND=-28,24;CIPOS95=0,0;CIEND95=0,0;MATEID=101393_1;EVENT=101393;SECONDARY;SU=26;PE=16;SR=10;ALG=PROD;AF=0.0008206;NSAMP=24;MSQ=12.37;AC=24;AN=29246;NFAM=24
chr10	79423581	550823_1	N	[chr10:93914284[N	82492.5	LOW	SVTYPE=BND;POS=79423581;STRANDS=--:6256;CIPOS=0,0;CIEND=0,0;CIPOS95=0,0;CIEND95=0,0;MATEID=550823_2;EVENT=550823;SU=6256;PE=2176;SR=4080;ALG=PROD;AF=0.02479;NSAMP=724;MSQ=62.43;AC=725;AN=29246;NFAM=704
chr10	79423582	108815_2	N	]chr8:87512066]N	1967.38	LOW	SVTYPE=BND;POS=79423582;STRANDS=+-:40;CIPOS=-9,8;CIEND=-9,8;CIPOS95=0,0;CIEND95=0,0;MATEID=108815_1;EVENT=108815;SECONDARY;SU=40;PE=0;SR=40;ALG=PROD;AF=0.001539;NSAMP=45;MSQ=19.82;AC=45;AN=29246;NFAM=44
chr10	79423590	19952_1	N	]chr15:49489881]N	166606	LOW	SVTYPE=BND;POS=79423590;STRANDS=-+:447;CIPOS=-4,1;CIEND=-2,4;CIPOS95=0,0;CIEND95=0,0;MATEID=19952_2;EVENT=19952;SU=447;PE=225;SR=222;ALG=PROD;AF=0.04288;NSAMP=1252;MSQ=70.44;AC=1254;AN=29246;NFAM=1205
chr10	79423590	21899_1	N	[chr21:39554970[N	57717	LOW	SVTYPE=BND;POS=79423590;STRANDS=--:4;IMPRECISE;CIPOS=-10,7;CIEND=-10,4;CIPOS95=-1,0;CIEND95=-1,0;MATEID=21899_2;EVENT=21899;SU=4;PE=0;SR=4;ALG=PROD;AF=0.03317;NSAMP=966;MSQ=30.7;AC=970;AN=29246;NFAM=926
chr10	79423591	22725_1	N	[chrY:7491684[N	62630.2	LOW	SVTYPE=BND;POS=79423591;STRANDS=--:8;IMPRECISE;CIPOS=-373,29;CIEND=-543,29;CIPOS95=-70,29;CIEND95=-129,29;MATEID=22725_2;EVENT=22725;SU=8;PE=8;SR=0;ALG=PROD;AF=0.03631;NSAMP=1050;MSQ=30.79;AC=1062;AN=29246;NFAM=1006
chr10	79423610	100949_2	N	N]chr7:115578144]	15040.7	LOW	SVTYPE=BND;POS=79423610;STRANDS=++:6;CIPOS=-6,5;CIEND=-6,5;CIPOS95=0,0;CIEND95=0,0;MATEID=100949_1;EVENT=100949;SECONDARY;SU=6;PE=0;SR=6;ALG=PROD;AF=0.01433;NSAMP=419;MSQ=23.64;AC=419;AN=29246;NFAM=419
chr10	79423611	19953_1	N	N[chr15:49489791[	5336.14	LOW	SVTYPE=BND;POS=79423611;STRANDS=+-:172;CIPOS=-6,2;CIEND=-7,2;CIPOS95=0,0;CIEND95=0,0;MATEID=19953_2;EVENT=19953;SU=172;PE=100;SR=72;ALG=PROD;AF=0.00489;NSAMP=143;MSQ=23.29;AC=143;AN=29246;NFAM=142
chr10	79423613	109024_2	N	N[chr8:87512024[	1781.59	LOW	SVTYPE=BND;POS=79423613;STRANDS=-+:8;CIPOS=-29,28;CIEND=-29,28;CIPOS95=0,0;CIEND95=0,0;MATEID=109024_1;EVENT=109024;SECONDARY;SU=8;PE=0;SR=8;ALG=PROD;AF=0.002496;NSAMP=73;MSQ=18.1;AC=73;AN=29246;NFAM=73
chr10	79423613	550824_1	N	N]chr10:93914397]	11193.2	LOW	SVTYPE=BND;POS=79423613;STRANDS=++:37;IMPRECISE;CIPOS=-14,19;CIEND=-29,4;CIPOS95=-1,1;CIEND95=0,0;MATEID=550824_2;EVENT=550824;SU=37;PE=27;SR=10;ALG=PROD;AF=0.01416;NSAMP=414;MSQ=18.85;AC=414;AN=29246;NFAM=413
chr10	79430713	41421_2	N	N]chr2:17963578]	354.04	LOW	SVTYPE=BND;POS=79430713;STRANDS=++:9;CIPOS=-29,28;CIEND=-29,28;CIPOS95=0,0;CIEND95=0,0;MATEID=41421_1;EVENT=41421;SECONDARY;SU=9;PE=0;SR=9;ALG=PROD;AF=0.0006497;NSAMP=19;MSQ=10.36;AC=19;AN=29246;NFAM=19
chr10	79445171	30_2	N	N]chr1:27660046]	24.64	LOW	SVTYPE=BND;POS=79445171;STRANDS=++:5;CIPOS=-10,9;CIEND=-10,9;CIPOS95=0,0;CIEND95=0,0;MATEID=30_1;EVENT=30;SECONDARY;SU=5;PE=0;SR=5;ALG=PROD;AF=3.419e-05;NSAMP=1;MSQ=23.81;AC=1;AN=29246;NFAM=1
chr10	79445295	152911_1	N	N[chr10:79445767[	20.35	LOW	SVTYPE=BND;POS=79445295;STRANDS=+-:15;CIPOS=-25,24;CIEND=-25,24;CIPOS95=0,0;CIEND95=0,0;MATEID=152911_2;EVENT=152911;SU=15;PE=0;SR=15;ALG=PROD;AF=3.419e-05;NSAMP=1;MSQ=6.83;RECLASSIFIED;AC=1;AN=29246;NFAM=1
chr10	79445767	152911_2	N	]chr10:79445295]N	20.35	LOW	SVTYPE=BND;POS=79445295;STRANDS=+-:15;CIPOS=-25,24;CIEND=-25,24;CIPOS95=0,0;CIEND95=0,0;MATEID=152911_1;EVENT=152911;SECONDARY;SU=15;PE=0;SR=15;ALG=PROD;AF=3.419e-05;NSAMP=1;MSQ=6.83;RECLASSIFIED;AC=1;AN=29246;NFAM=1
chr10	79466020	60354_2	N	[chr3:178346906[N	112502	LOW	SVTYPE=BND;POS=79466020;STRANDS=--:4;CIPOS=-9,8;CIEND=-9,8;CIPOS95=0,0;CIEND95=0,0;MATEID=60354_1;EVENT=60354;SECONDARY;SU=4;PE=0;SR=4;ALG=PROD;AF=0.09232;NSAMP=2662;MSQ=31.49;AC=2700;AN=29246;NFAM=2585
chr10	79466024	22260_1	N	]chrX:20967198]N	143836	LOW	SVTYPE=BND;POS=79466024;STRANDS=-+:4;IMPRECISE;CIPOS=-10,8;CIEND=-9,8;CIPOS95=-1,0;CIEND95=0,0;MATEID=22260_2;EVENT=22260;SU=4;PE=0;SR=4;ALG=PROD;AF=0.1165;NSAMP=3242;MSQ=34.8;AC=3406;AN=29246;NFAM=3139
chr10	79467715	152912	N	<DEL>	1606.25	PASS	SVTYPE=DEL;POS=79467715;SVLEN=-3106;END=79470821;STRANDS=+-:57;CIPOS=-22,21;CIEND=-22,20;CIPOS95=0,0;CIEND95=0,0;SU=57;PE=40;SR=17;ALG=PROD;AF=3.419e-05;NSAMP=1;MSQ=20.89;AC=1;AN=29246;NFAM=1
chr10	79480507	152913_1	N	N[chr10:91609204[	960.7	LOW	SVTYPE=BND;POS=79480507;STRANDS=+-:4;IMPRECISE;CIPOS=-8,9;CIEND=-10,7;CIPOS95=0,2;CIEND95=-2,0;MATEID=152913_2;EVENT=152913;SU=4;PE=0;SR=4;ALG=PROD;AF=0.0008548;NSAMP=25;MSQ=22.64;RECLASSIFIED;AC=25;AN=29246;NFAM=25
chr10	79483309	792_2	N	[chr1:184630309[N	56.4	LOW	SVTYPE=BND;POS=79483309;STRANDS=--:4;CIPOS=-9,8;CIEND=-9,8;CIPOS95=0,0;CIEND95=0,0;MATEID=792_1;EVENT=792;SECONDARY;SU=4;PE=0;SR=4;ALG=PROD;AF=6.839e-05;NSAMP=2;MSQ=10.73;AC=2;AN=29246;NFAM=2
chr10	79497910	4_2	N	N]chr1:2873056]	370.59	LOW	SVTYPE=BND;POS=79497910;STRANDS=++:32;IMPRECISE;CIPOS=-30,255;CIEND=-12,355;CIPOS95=-15,15;CIEND95=-12,83;MATEID=4_1;EVENT=4;SECONDARY;SU=32;PE=32;SR=0;ALG=PROD;AF=0.0004445;NSAMP=13;MSQ=17.87;AC=13;AN=29246;NFAM=13
chr10	79501641	550825	N	<INV>	12970.8	LOW	SVTYPE=INV;POS=79501641;SVLEN=756336;END=80257977;STRANDS=++:2,--:1943;IMPRECISE;CIPOS=-79,7;CIEND=-111,9;CIPOS95=-1,1;CIEND95=-1,1;SU=1945;PE=1945;SR=0;ALG=PROD;AF=0.006839;NSAMP=200;MSQ=42.63;AC=200;AN=29246;NFAM=200
chr10	79501917	550827_1	N	N]chr10:80257738]	900.34	LOW	SVTYPE=BND;POS=79501917;STRANDS=++:154;IMPRECISE;CIPOS=-432,647;CIEND=-65,800;CIPOS95=-301,301;CIEND95=-65,368;MATEID=550827_2;EVENT=550827;SU=154;PE=154;SR=0;ALG=SUM;AF=0.0008206;NSAMP=24;MSQ=28.33;AC=24;AN=29246;NFAM=24
chr10	79504021	550830_1	N	[chr10:80255553[N	426.47	LOW	SVTYPE=BND;POS=79504021;STRANDS=--:58;IMPRECISE;CIPOS=-406,26;CIEND=-178,15;CIPOS95=-46,26;CIEND95=-14,14;MATEID=550830_2;EVENT=550830;SU=58;PE=58;SR=0;ALG=PROD;AF=0.0002052;NSAMP=6;MSQ=44.25;AC=6;AN=29246;NFAM=6
chr10	79506896	463820_1	N	]chr10:79507461]N	27914.3	LOW	SVTYPE=BND;POS=79506896;STRANDS=-+:5;IMPRECISE;CIPOS=-628,9;CIEND=-10,608;CIPOS95=-182,1;CIEND95=-1,165;MATEID=463820_2;EVENT=463820;SU=5;PE=5;SR=0;ALG=PROD;AF=0.02753;NSAMP=805;MSQ=20.18;RECLASSIFIED;AC=805;AN=29246;NFAM=802
chr10	79507461	463820_2	N	N[chr10:79506896[	27914.3	LOW	SVTYPE=BND;POS=79506896;STRANDS=-+:5;IMPRECISE;CIPOS=-10,608;CIEND=-628,9;CIPOS95=-1,165;CIEND95=-182,1;MATEID=463820_1;EVENT=463820;SECONDARY;SU=5;PE=5;SR=0;ALG=PROD;AF=0.02753;NSAMP=805;MSQ=20.18;RECLASSIFIED;AC=805;AN=29246;NFAM=802
chr10	79508045	550832_1	N	[chr10:80252234[N	198.35	LOW	SVTYPE=BND;POS=79508045;STRANDS=--:18;IMPRECISE;CIPOS=-382,29;CIEND=-279,29;CIPOS95=-69,29;CIEND95=-30,29;MATEID=550832_2;EVENT=550832;SU=18;PE=18;SR=0;ALG=PROD;AF=0.0001026;NSAMP=3;MSQ=65.86;AC=3;AN=29246;NFAM=3
chr10	79518357	550833_1	N	[chr10:80242041[N	11.99	LOW	SVTYPE=BND;POS=79518357;STRANDS=--:6;IMPRECISE;CIPOS=-399,9;CIEND=-416,9;CIPOS95=-128,1;CIEND95=-139,1;MATEID=550833_2;EVENT=550833;SU=6;PE=6;SR=0;ALG=PROD;AF=3.419e-05;NSAMP=1;MSQ=11.99;AC=1;AN=29246;NFAM=1
chr10	79523360	550834_1	N	[chr10:80236910[N	249.38	LOW	SVTYPE=BND;POS=79523360;STRANDS=--:25;IMPRECISE;CIPOS=-454,14;CIEND=-452,16;CIPOS95=-52,14;CIEND95=-61,16;MATEID=550834_2;EVENT=550834;SU=25;PE=25;SR=0;ALG=PROD;AF=0.0002393;NSAMP=7;MSQ=26.49;AC=7;AN=29246;NFAM=7
chr10	79524801	550835_1	N	N]chr10:80235542]	2690.22	LOW	SVTYPE=BND;POS=79524801;STRANDS=++:20;IMPRECISE;CIPOS=-16,524;CIEND=-19,74;CIPOS95=-16,53;CIEND95=-19,25;MATEID=550835_2;EVENT=550835;SU=20;PE=20;SR=0;ALG=PROD;AF=0.002564;NSAMP=75;MSQ=30.65;AC=75;AN=29246;NFAM=75
chr10	79524826	472_2	N	N[chr1:150921525[	17665.2	LOW	SVTYPE=BND;POS=79524826;STRANDS=-+:29;CIPOS=-9,8;CIEND=-9,8;CIPOS95=0,0;CIEND95=0,0;MATEID=472_1;EVENT=472;SECONDARY;SU=29;PE=0;SR=29;ALG=PROD;AF=0.01935;NSAMP=564;MSQ=19.16;AC=566;AN=29246;NFAM=558
chr10	79526834	152915	N	<DEL>	597.22	PASS	SVTYPE=DEL;POS=79526834;SVLEN=-299;END=79527133;STRANDS=+-:4;IMPRECISE;CIPOS=-10,9;CIEND=-10,9;CIPOS95=-1,1;CIEND95=-1,1;SU=4;PE=2;SR=2;ALG=PROD;AF=0.0001026;NSAMP=3;MSQ=198.91;AC=3;AN=29246;NFAM=3
chr10	79527604	550838_1	N	[chr10:80232317[N	17010.3	LOW	SVTYPE=BND;POS=79527604;STRANDS=--:155;IMPRECISE;CIPOS=-361,572;CIEND=-635,205;CIPOS95=-361,485;CIEND95=-171,171;MATEID=550838_2;EVENT=550838;SU=155;PE=155;SR=0;ALG=SUM;AF=0.008206;NSAMP=240;MSQ=32.99;RETAINED;AC=240;AN=29246;NFAM=239
chr10	79527874	550837	N	<INV>	8984.01	LOW	SVTYPE=INV;POS=79527874;SVLEN=704579;END=80232453;STRANDS=++:78,--:9;IMPRECISE;CIPOS=-142,642;CIEND=-90,709;CIPOS95=-83,83;CIEND95=-77,77;SU=87;PE=87;SR=0;ALG=SUM;AF=0.004821;NSAMP=141;MSQ=33.21;AC=141;AN=29246;NFAM=139
chr10	79533377	550840	N	<INV>	126.47	LOW	SVTYPE=INV;POS=79533377;SVLEN=693549;END=80226926;STRANDS=++:3,--:2;IMPRECISE;CIPOS=-100,84;CIEND=-98,132;CIPOS95=-64,64;CIEND95=-88,88;SU=5;PE=5;SR=0;ALG=PROD;AF=0.0001368;NSAMP=4;MSQ=27.82;AC=4;AN=29246;NFAM=4
chr10	79533770	550843_1	N	N]chr10:80226878]	27927.8	LOW	SVTYPE=BND;POS=79533770;STRANDS=++:62;IMPRECISE;CIPOS=-34,164;CIEND=-50,229;CIPOS95=-13,13;CIEND95=-5,5;MATEID=550843_2;EVENT=550843;SU=62;PE=62;SR=0;ALG=PROD;AF=0.02;NSAMP=585;MSQ=33.34;RETAINED;AC=585;AN=29246;NFAM=578
chr10	79536293	152916_1	N	N[chr10:79575512[	2659.6	LOW	SVTYPE=BND;POS=79536293;STRANDS=+-:90;IMPRECISE;CIPOS=-17,390;CIEND=-356,39;CIPOS95=-17,17;CIEND95=-14,14;MATEID=152916_2;EVENT=152916;SU=90;PE=90;SR=0;ALG=PROD;AF=0.0005813;NSAMP=17;MSQ=149.4;RECLASSIFIED;AC=17;AN=29246;NFAM=15
chr10	79537208	550849_1	N	N]chr10:80223023]	109.21	LOW	SVTYPE=BND;POS=79537208;STRANDS=++:8;IMPRECISE;CIPOS=-30,479;CIEND=-30,465;CIPOS95=-30,101;CIEND95=-30,96;MATEID=550849_2;EVENT=550849;SU=8;PE=8;SR=0;ALG=PROD;AF=0.0001026;NSAMP=3;MSQ=36.16;AC=3;AN=29246;NFAM=3
chr10	79538264	550844_1	N	[chr10:80221769[N	9245.31	LOW	SVTYPE=BND;POS=79538264;STRANDS=--:954;IMPRECISE;CIPOS=-727,283;CIEND=-822,361;CIPOS95=-167,167;CIEND95=-165,165;MATEID=550844_2;EVENT=550844;SU=954;PE=954;SR=0;ALG=SUM;AF=0.003761;NSAMP=110;MSQ=62.75;RETAINED;AC=110;AN=29246;NFAM=108
chr10	79538604	550845_1	N	N]chr10:80221848]	1124.41	LOW	SVTYPE=BND;POS=79538604;STRANDS=++:162;IMPRECISE;CIPOS=-659,733;CIEND=-353,861;CIPOS95=-440,440;CIEND95=-270,270;MATEID=550845_2;EVENT=550845;SU=162;PE=162;SR=0;ALG=SUM;AF=0.0005129;NSAMP=15;MSQ=31.74;RETAINED;AC=15;AN=29246;NFAM=14
chr10	79539222	550846_1	N	[chr10:80220962[N	527.62	LOW	SVTYPE=BND;POS=79539222;STRANDS=--:64;IMPRECISE;CIPOS=-518,433;CIEND=-980,92;CIPOS95=-358,358;CIEND95=-427,92;MATEID=550846_2;EVENT=550846;SU=64;PE=64;SR=0;ALG=SUM;AF=0.000171;NSAMP=5;MSQ=26.73;AC=5;AN=29246;NFAM=5
chr10	79539796	42236_2	N	[chr2:54198011[N	113.53	LOW	SVTYPE=BND;POS=79539796;STRANDS=--:5;IMPRECISE;CIPOS=-10,1;CIEND=-10,9;CIPOS95=-9,0;CIEND95=-3,3;MATEID=42236_1;EVENT=42236;SECONDARY;SU=5;PE=4;SR=1;ALG=PROD;AF=3.419e-05;NSAMP=1;MSQ=86.79;AC=1;AN=29246;NFAM=1
chr10	79539870	83277_2	N	N]chr5:126766633]	13.56	LOW	SVTYPE=BND;POS=79539870;STRANDS=++:11;CIPOS=-3,2;CIEND=-3,2;CIPOS95=0,0;CIEND95=0,0;MATEID=83277_1;EVENT=83277;SECONDARY;SU=11;PE=0;SR=11;ALG=PROD;AF=3.419e-05;NSAMP=1;MSQ=12.23;AC=1;AN=29246;NFAM=1
chr10	79539874	152917_1	N	N[chr10:96361946[	686.47	LOW	SVTYPE=BND;POS=79539874;STRANDS=+-:10;CIPOS=-30,29;CIEND=-29,28;CIPOS95=0,0;CIEND95=0,0;MATEID=152917_2;EVENT=152917;SU=10;PE=1;SR=9;ALG=PROD;AF=0.000718;NSAMP=21;MSQ=30.63;RECLASSIFIED;AC=21;AN=29246;NFAM=21
chr10	79543122	550852_1	N	N]chr10:80217141]	432.3	LOW	SVTYPE=BND;POS=79543122;STRANDS=++:39;IMPRECISE;CIPOS=-19,337;CIEND=-30,325;CIPOS95=-19,27;CIEND95=-30,50;MATEID=550852_2;EVENT=550852;SU=39;PE=39;SR=0;ALG=PROD;AF=6.839e-05;NSAMP=2;MSQ=32.73;AC=2;AN=29246;NFAM=2
chr10	79543237	550851_1	N	[chr10:80216888[N	122.41	LOW	SVTYPE=BND;POS=79543237;STRANDS=--:15;IMPRECISE;CIPOS=-399,29;CIEND=-462,29;CIPOS95=-62,29;CIEND95=-85,29;MATEID=550851_2;EVENT=550851;SU=15;PE=15;SR=0;ALG=PROD;AF=3.419e-05;NSAMP=1;MSQ=41.76;AC=1;AN=29246;NFAM=1
chr10	79545162	550853_1	N	[chr10:80215695[N	257.43	PASS	SVTYPE=BND;POS=79545162;STRANDS=--:16;CIPOS=-10,9;CIEND=-10,9;CIPOS95=0,0;CIEND95=0,0;MATEID=550853_2;EVENT=550853;SU=16;PE=3;SR=13;ALG=PROD;AF=3.419e-05;NSAMP=1;MSQ=257.43;AC=1;AN=29246;NFAM=1
chr10	79545310	550854_1	N	N]chr10:80214955]	23.81	LOW	SVTYPE=BND;POS=79545310;STRANDS=++:4;IMPRECISE;CIPOS=-10,637;CIEND=-10,147;CIPOS95=-2,147;CIEND95=-2,81;MATEID=550854_2;EVENT=550854;SU=4;PE=4;SR=0;ALG=PROD;AF=3.419e-05;NSAMP=1;MSQ=23.81;AC=1;AN=29246;NFAM=1
chr10	79546423	550855_1	N	N]chr10:80213676]	24.05	LOW	SVTYPE=BND;POS=79546423;STRANDS=++:6;IMPRECISE;CIPOS=-10,485;CIEND=-9,554;CIPOS95=-2,127;CIEND95=0,195;MATEID=550855_2;EVENT=550855;SU=6;PE=6;SR=0;ALG=PROD;AF=3.419e-05;NSAMP=1;MSQ=23.75;AC=1;AN=29246;NFAM=1
chr10	79547311	550856_1	N	N]chr10:80212937]	59.63	LOW	SVTYPE=BND;POS=79547311;STRANDS=++:13;IMPRECISE;CIPOS=-30,446;CIEND=-30,476;CIPOS95=-30,79;CIEND95=-30,69;MATEID=550856_2;EVENT=550856;SU=13;PE=13;SR=0;ALG=PROD;AF=6.839e-05;NSAMP=2;MSQ=29.75;AC=2;AN=29246;NFAM=2
chr10	79549507	550857_1	N	N]chr10:80211594]	974.36	LOW	SVTYPE=BND;POS=79549507;STRANDS=++:128;IMPRECISE;CIPOS=-11,299;CIEND=-13,350;CIPOS95=-11,14;CIEND95=-13,14;MATEID=550857_2;EVENT=550857;SU=128;PE=128;SR=0;ALG=PROD;AF=0.0003077;NSAMP=9;MSQ=27.72;AC=9;AN=29246;NFAM=8
chr10	79556676	550858	N	<INV>	5.01099e+06	LOW	SVTYPE=INV;POS=79556676;SVLEN=57842;END=79614518;STRANDS=++:7995,--:132146;IMPRECISE;CIPOS=-809,850;CIEND=-1152,647;CIPOS95=-208,208;CIEND95=-76,76;SU=140141;PE=140139;SR=2;AF=0.3662;NSAMP=10710;MSQ=286.27;AC=10710;AN=29246;NFAM=9958
chr10	79556696	550860_1	N	[chr10:79614365[N	1.68213e+06	LOW	SVTYPE=BND;POS=79556696;STRANDS=--:6;IMPRECISE;CIPOS=-435,49;CIEND=-369,49;CIPOS95=-96,49;CIEND95=-56,49;MATEID=550860_2;EVENT=550860;SU=6;PE=6;SR=0;ALG=PROD;AF=0.2714;NSAMP=7938;MSQ=128.32;AC=7938;AN=29246;NFAM=7452
chr10	79556935	550859_1	N	N]chr10:79614510]	1.33594e+06	LOW	SVTYPE=BND;POS=79556935;STRANDS=++:91790;IMPRECISE;CIPOS=-189,744;CIEND=-232,671;CIPOS95=-60,60;CIEND95=-60,60;MATEID=550859_2;EVENT=550859;SU=91790;PE=91787;SR=3;AF=0.2541;NSAMP=7431;MSQ=117.25;RETAINED;AC=7431;AN=29246;NFAM=7036
chr10	79557014	152918_1	N	N[chr10:79595100[	80.87	LOW	SVTYPE=BND;POS=79557014;STRANDS=+-:6;IMPRECISE;CIPOS=-10,448;CIEND=-382,9;CIPOS95=-1,117;CIEND95=-96,2;MATEID=152918_2;EVENT=152918;SU=6;PE=6;SR=0;ALG=PROD;AF=3.419e-05;NSAMP=1;MSQ=80.84;RECLASSIFIED;AC=1;AN=29246;NFAM=1
chr10	79558840	550864_1	N	[chr10:79612405[N	98.3	LOW	SVTYPE=BND;POS=79558840;STRANDS=--:19;IMPRECISE;CIPOS=-574,103;CIEND=-550,182;CIPOS95=-224,103;CIEND95=-142,142;MATEID=550864_2;EVENT=550864;SU=19;PE=19;SR=0;ALG=SUM;AF=0.0001368;NSAMP=4;MSQ=13.22;AC=4;AN=29246;NFAM=4
chr10	79559054	550863_1	N	N]chr10:79612335]	1107.07	LOW	SVTYPE=BND;POS=79559054;STRANDS=++:120;IMPRECISE;CIPOS=-81,681;CIEND=-340,714;CIPOS95=-81,311;CIEND95=-257,257;MATEID=550863_2;EVENT=550863;SU=120;PE=120;SR=0;ALG=SUM;AF=0.0003419;NSAMP=10;MSQ=64.94;AC=10;AN=29246;NFAM=10
chr10	79561889	550866_1	N	N]chr10:79609443]	89.48	LOW	SVTYPE=BND;POS=79561889;STRANDS=++:13;IMPRECISE;CIPOS=-30,327;CIEND=-30,375;CIPOS95=-30,69;CIEND95=-30,76;MATEID=550866_2;EVENT=550866;SU=13;PE=13;SR=0;ALG=PROD;AF=3.419e-05;NSAMP=1;MSQ=59.8;AC=1;AN=29246;NFAM=1
chr10	79561994	550865_1	N	[chr10:79609264[N	12.81	LOW	SVTYPE=BND;POS=79561994;STRANDS=--:7;IMPRECISE;CIPOS=-10,9;CIEND=-10,4;CIPOS95=-3,3;CIEND95=-6,0;MATEID=550865_2;EVENT=550865;SU=7;PE=6;SR=1;ALG=PROD;AF=3.419e-05;NSAMP=1;MSQ=11.93;AC=1;AN=29246;NFAM=1
chr10	79575512	152916_2	N	]chr10:79536293]N	2659.6	LOW	SVTYPE=BND;POS=79536293;STRANDS=+-:90;IMPRECISE;CIPOS=-356,39;CIEND=-17,390;CIPOS95=-14,14;CIEND95=-17,17;MATEID=152916_1;EVENT=152916;SECONDARY;SU=90;PE=90;SR=0;ALG=PROD;AF=0.0005813;NSAMP=17;MSQ=149.4;RECLASSIFIED;AC=17;AN=29246;NFAM=15
chr10	79577775	144064_2	N	]chr10:2084714]N	713.12	PASS	SVTYPE=BND;POS=2084714;STRANDS=+-:34;CIPOS=-24,21;CIEND=-30,29;CIPOS95=0,0;CIEND95=0,0;MATEID=144064_1;EVENT=144064;SECONDARY;SU=34;PE=19;SR=15;ALG=PROD;AF=6.839e-05;NSAMP=2;MSQ=356.56;RECLASSIFIED;AC=2;AN=29246;NFAM=2
chr10	79577775	461333_2	N	N[chr10:2014514[	637.08	PASS	SVTYPE=BND;POS=2014514;STRANDS=-+:49;CIPOS=-26,27;CIEND=-30,29;CIPOS95=0,0;CIEND95=0,0;MATEID=461333_1;EVENT=461333;SECONDARY;SU=49;PE=28;SR=21;ALG=PROD;AF=0.0001026;NSAMP=2;MSQ=317.83;RECLASSIFIED;AC=3;AN=29246;NFAM=2
chr10	79581125	20157_1	N	N]chr16:9284980]	72089.2	LOW	SVTYPE=BND;POS=79581125;STRANDS=++:5;CIPOS=-10,9;CIEND=-10,9;CIPOS95=0,0;CIEND95=0,0;MATEID=20157_2;EVENT=20157;SU=5;PE=0;SR=5;ALG=PROD;AF=0.06274;NSAMP=1835;MSQ=23.03;AC=1835;AN=29246;NFAM=1796
chr10	79581125	21310_1	N	N]chr19:18364142]	3764.5	LOW	SVTYPE=BND;POS=79581125;STRANDS=++:84;CIPOS=-7,7;CIEND=-9,4;CIPOS95=0,0;CIEND95=0,0;MATEID=21310_2;EVENT=21310;SU=84;PE=0;SR=84;ALG=PROD;AF=0.004001;NSAMP=117;MSQ=22.57;AC=117;AN=29246;NFAM=117
chr10	79583305	550868_1	N	[chr10:79921989[N	76857.6	LOW	SVTYPE=BND;POS=79583305;STRANDS=--:11002;CIPOS=0,0;CIEND=0,0;CIPOS95=0,0;CIEND95=0,0;MATEID=550868_2;EVENT=550868;SU=11002;PE=812;SR=10190;ALG=PROD;AF=0.03679;NSAMP=1076;MSQ=46.06;AC=1076;AN=29246;NFAM=1065
chr10	79583394	550867_1	N	[chr10:79921713[N	1959.51	LOW	SVTYPE=BND;POS=79583394;STRANDS=--:26;IMPRECISE;CIPOS=-175,29;CIEND=-422,29;CIPOS95=-11,11;CIEND95=-40,29;MATEID=550867_2;EVENT=550867;SU=26;PE=26;SR=0;ALG=PROD;AF=0.001915;NSAMP=56;MSQ=27.73;AC=56;AN=29246;NFAM=56
chr10	79594157	152919	N	<DEL>	305.71	PASS	SVTYPE=DEL;POS=79594157;SVLEN=-2530;END=79596687;STRANDS=+-:11;CIPOS=-5,5;CIEND=-6,3;CIPOS95=0,0;CIEND95=0,0;SU=11;PE=5;SR=6;ALG=PROD;AF=3.419e-05;NSAMP=1;MSQ=305.71;AC=1;AN=29246;NFAM=1
chr10	79595100	152918_2	N	]chr10:79557014]N	80.87	LOW	SVTYPE=BND;POS=79557014;STRANDS=+-:6;IMPRECISE;CIPOS=-382,9;CIEND=-10,448;CIPOS95=-96,2;CIEND95=-1,117;MATEID=152918_1;EVENT=152918;SECONDARY;SU=6;PE=6;SR=0;ALG=PROD;AF=3.419e-05;NSAMP=1;MSQ=80.84;RECLASSIFIED;AC=1;AN=29246;NFAM=1
chr10	79604597	20711_1	N	]chr17:36470867]N	3666.26	LOW	SVTYPE=BND;POS=79604597;STRANDS=-+:26;IMPRECISE;CIPOS=-482,29;CIEND=-10,365;CIPOS95=-27,27;CIEND95=-10,24;MATEID=20711_2;EVENT=20711;SU=26;PE=26;SR=0;ALG=PROD;AF=0.004206;NSAMP=123;MSQ=23.39;AC=123;AN=29246;NFAM=123
chr10	79604723	550869_1	N	[chr10:106273934[N	10294.5	LOW	SVTYPE=BND;POS=79604723;STRANDS=--:628;IMPRECISE;CIPOS=-166,10;CIEND=-179,10;CIPOS95=-2,2;CIEND95=-2,2;MATEID=550869_2;EVENT=550869;SU=628;PE=628;SR=0;ALG=PROD;AF=0.009916;NSAMP=290;MSQ=28.97;AC=290;AN=29246;NFAM=290
chr10	79604724	92402_2	N	]chr6:140327692]N	64.17	LOW	SVTYPE=BND;POS=79604724;STRANDS=+-:5;IMPRECISE;CIPOS=-458,9;CIEND=-10,534;CIPOS95=-126,1;CIEND95=0,164;MATEID=92402_1;EVENT=92402;SECONDARY;SU=5;PE=5;SR=0;ALG=PROD;AF=6.839e-05;NSAMP=2;MSQ=31.81;AC=2;AN=29246;NFAM=2
chr10	79604937	75_2	N	N]chr1:89343204]	129.62	LOW	SVTYPE=BND;POS=79604937;STRANDS=++:4;IMPRECISE;CIPOS=-10,427;CIEND=-10,357;CIPOS95=0,121;CIEND95=-2,79;MATEID=75_1;EVENT=75;SECONDARY;SU=4;PE=4;SR=0;ALG=PROD;AF=0.0001368;NSAMP=4;MSQ=31.32;AC=4;AN=29246;NFAM=4
chr10	79605003	92404_2	N	N]chr6:169123559]	2388.06	LOW	SVTYPE=BND;POS=79605003;STRANDS=++:132;IMPRECISE;CIPOS=-37,292;CIEND=-8,222;CIPOS95=-7,7;CIEND95=-8,28;MATEID=92404_1;EVENT=92404;SECONDARY;SU=132;PE=132;SR=0;ALG=PROD;AF=0.002701;NSAMP=79;MSQ=21.56;AC=79;AN=29246;NFAM=79
chr10	79605007	19008_1	N	N[chr12:63312332[	303.03	LOW	SVTYPE=BND;POS=79605007;STRANDS=+-:17;IMPRECISE;CIPOS=-30,432;CIEND=-451,12;CIPOS95=-30,90;CIEND95=-104,12;MATEID=19008_2;EVENT=19008;SU=17;PE=17;SR=0;ALG=PROD;AF=0.0004103;NSAMP=12;MSQ=13.64;AC=12;AN=29246;NFAM=12
chr10	79605017	92403_2	N	N[chr6:119395820[	23744.7	LOW	SVTYPE=BND;POS=79605017;STRANDS=-+:727;IMPRECISE;CIPOS=-18,207;CIEND=-224,9;CIPOS95=-6,6;CIEND95=-9,9;MATEID=92403_1;EVENT=92403;SECONDARY;SU=727;PE=727;SR=0;ALG=PROD;AF=0.01942;NSAMP=568;MSQ=32.23;AC=568;AN=29246;NFAM=562
chr10	79609264	550865_2	N	[chr10:79561994[N	12.81	LOW	SVTYPE=BND;POS=79609264;STRANDS=--:7;IMPRECISE;CIPOS=-10,4;CIEND=-10,9;CIPOS95=-6,0;CIEND95=-3,3;MATEID=550865_1;EVENT=550865;SECONDARY;SU=7;PE=6;SR=1;ALG=PROD;AF=3.419e-05;NSAMP=1;MSQ=11.93;AC=1;AN=29246;NFAM=1
chr10	79609443	550866_2	N	N]chr10:79561889]	89.48	LOW	SVTYPE=BND;POS=79609443;STRANDS=++:13;IMPRECISE;CIPOS=-30,375;CIEND=-30,327;CIPOS95=-30,76;CIEND95=-30,69;MATEID=550866_1;EVENT=550866;SECONDARY;SU=13;PE=13;SR=0;ALG=PROD;AF=3.419e-05;NSAMP=1;MSQ=59.8;AC=1;AN=29246;NFAM=1
chr10	79612335	550863_2	N	N]chr10:79559054]	1107.07	LOW	SVTYPE=BND;POS=79612335;STRANDS=++:120;IMPRECISE;CIPOS=-340,714;CIEND=-81,681;CIPOS95=-257,257;CIEND95=-81,311;MATEID=550863_1;EVENT=550863;SECONDARY;SU=120;PE=120;SR=0;ALG=SUM;AF=0.0003419;NSAMP=10;MSQ=64.94;AC=10;AN=29246;NFAM=10
chr10	79612405	550864_2	N	[chr10:79558840[N	98.3	LOW	SVTYPE=BND;POS=79612405;STRANDS=--:19;IMPRECISE;CIPOS=-550,182;CIEND=-574,103;CIPOS95=-142,142;CIEND95=-224,103;MATEID=550864_1;EVENT=550864;SECONDARY;SU=19;PE=19;SR=0;ALG=SUM;AF=0.0001368;NSAMP=4;MSQ=13.22;AC=4;AN=29246;NFAM=4
chr10	79614365	550860_2	N	[chr10:79556696[N	1.68213e+06	LOW	SVTYPE=BND;POS=79614365;STRANDS=--:6;IMPRECISE;CIPOS=-369,49;CIEND=-435,49;CIPOS95=-56,49;CIEND95=-96,49;MATEID=550860_1;EVENT=550860;SECONDARY;SU=6;PE=6;SR=0;ALG=PROD;AF=0.2714;NSAMP=7938;MSQ=128.32;AC=7938;AN=29246;NFAM=7452
chr10	79614510	550859_2	N	N]chr10:79556935]	1.33594e+06	LOW	SVTYPE=BND;POS=79614510;STRANDS=++:91790;IMPRECISE;CIPOS=-232,671;CIEND=-189,744;CIPOS95=-60,60;CIEND95=-60,60;MATEID=550859_1;EVENT=550859;SECONDARY;SU=91790;PE=91787;SR=3;AF=0.2541;NSAMP=7431;MSQ=117.25;RETAINED;AC=7431;AN=29246;NFAM=7036
chr10	79617424	152920_1	N	N[chr10:79627799[	7304.01	PASS	SVTYPE=BND;POS=79617424;STRANDS=+-:323;CIPOS=-3,3;CIEND=-3,1;CIPOS95=0,0;CIEND95=0,0;MATEID=152920_2;EVENT=152920;SU=323;PE=185;SR=138;ALG=PROD;AF=0.0006497;NSAMP=19;MSQ=384.42;RECLASSIFIED;AC=19;AN=29246;NFAM=17
chr10	79627799	152920_2	N	]chr10:79617424]N	7304.01	PASS	SVTYPE=BND;POS=79617424;STRANDS=+-:323;CIPOS=-3,1;CIEND=-3,3;CIPOS95=0,0;CIEND95=0,0;MATEID=152920_1;EVENT=152920;SECONDARY;SU=323;PE=185;SR=138;ALG=PROD;AF=0.0006497;NSAMP=19;MSQ=384.42;RECLASSIFIED;AC=19;AN=29246;NFAM=17
chr10	79634008	463294_2	N	N[chr10:46154780[	64.33	LOW	SVTYPE=BND;POS=46154780;STRANDS=-+:37;IMPRECISE;CIPOS=-32,248;CIEND=-399,29;CIPOS95=-13,13;CIEND95=-53,29;MATEID=463294_1;EVENT=463294;SECONDARY;SU=37;PE=37;SR=0;ALG=PROD;AF=0.0001368;NSAMP=4;MSQ=10.96;RECLASSIFIED;AC=4;AN=29246;NFAM=4
chr10	79634147	149835_2	N	]chr10:46155025]N	491.91	LOW	SVTYPE=BND;POS=46155025;STRANDS=+-:104;IMPRECISE;CIPOS=-879,115;CIEND=-220,825;CIPOS95=-311,115;CIEND95=-163,163;MATEID=149835_1;EVENT=149835;SECONDARY;SU=104;PE=104;SR=0;ALG=SUM;AF=0.0006155;NSAMP=18;MSQ=23.45;RECLASSIFIED;AC=18;AN=29246;NFAM=18
chr10	79636042	550870	N	<INV>	20.04	LOW	SVTYPE=INV;POS=79636042;SVLEN=246;END=79636288;STRANDS=++:2,--:2;IMPRECISE;CIPOS=-10,8;CIEND=-10,39;CIPOS95=-3,3;CIEND95=0,30;SU=4;PE=4;SR=0;ALG=PROD;AF=3.419e-05;NSAMP=1;MSQ=4.64;AC=1;AN=29246;NFAM=1
chr10	79636239	18316_1	N	N]chr11:24121322]	2599.57	LOW	SVTYPE=BND;POS=79636239;STRANDS=++:4;CIPOS=-9,8;CIEND=-9,8;CIPOS95=0,0;CIEND95=0,0;MATEID=18316_2;EVENT=18316;SU=4;PE=0;SR=4;ALG=PROD;AF=0.003146;NSAMP=92;MSQ=19.1;AC=92;AN=29246;NFAM=92
chr10	79637019	152921	N	<DEL>	2239.06	PASS	SVTYPE=DEL;POS=79637019;SVLEN=-10204;END=79647223;STRANDS=+-:73;CIPOS=-25,26;CIEND=-27,22;CIPOS95=0,0;CIEND95=0,0;SU=73;PE=55;SR=18;ALG=PROD;AF=3.419e-05;NSAMP=1;MSQ=704.48;AC=1;AN=29246;NFAM=1
chr10	79641385	41444_2	N	N]chr2:43515297]	2644.51	LOW	SVTYPE=BND;POS=79641385;STRANDS=++:8;IMPRECISE;CIPOS=-30,459;CIEND=-28,661;CIPOS95=-30,81;CIEND95=-28,175;MATEID=41444_1;EVENT=41444;SECONDARY;SU=8;PE=8;SR=0;ALG=PROD;AF=0.003043;NSAMP=89;MSQ=20.51;AC=89;AN=29246;NFAM=89
chr10	79641418	463821_1	N	]chr10:84457356]N	31791.8	LOW	SVTYPE=BND;POS=79641418;STRANDS=-+:4;CIPOS=-9,8;CIEND=-9,8;CIPOS95=0,0;CIEND95=0,0;MATEID=463821_2;EVENT=463821;SU=4;PE=0;SR=4;ALG=PROD;AF=0.03783;NSAMP=1095;MSQ=14.84;RECLASSIFIED;AC=1106;AN=29238;NFAM=1084
chr10	79641426	20048_1	N	]chr15:72425742]N	471.54	LOW	SVTYPE=BND;POS=79641426;STRANDS=++:5,-+:6;IMPRECISE;CIPOS=-16,29;CIEND=-28,27;CIPOS95=-1,1;CIEND95=-1,1;MATEID=20048_2;EVENT=20048;SU=11;PE=9;SR=2;ALG=PROD;AF=0.0002052;NSAMP=6;MSQ=26.49;AC=6;AN=29236;NFAM=6
chr10	79641452	152922	N	<DEL>	570.08	PASS	SVTYPE=DEL;POS=79641452;SVLEN=-1996;END=79643448;STRANDS=+-:17;IMPRECISE;CIPOS=-30,373;CIEND=-373,29;CIPOS95=-30,79;CIEND95=-73,29;SU=17;PE=17;SR=0;ALG=PROD;AF=0.0001368;NSAMP=4;MSQ=138.23;AC=4;AN=29246;NFAM=4
chr10	79641457	20046_1	N	N[chr15:72425592[	641.09	LOW	SVTYPE=BND;POS=79641457;STRANDS=--:4,+-:5;IMPRECISE;CIPOS=-30,18;CIEND=-592,29;CIPOS95=-18,18;CIEND95=-95,29;MATEID=20046_2;EVENT=20046;SU=9;PE=9;SR=0;ALG=PROD;AF=0.0001368;NSAMP=4;MSQ=17.05;AC=4;AN=29236;NFAM=4
chr10	79641519	550871_1	N	[chr10:79642321[N	1837.94	LOW	SVTYPE=BND;POS=79641519;STRANDS=--:11;IMPRECISE;CIPOS=-420,9;CIEND=-384,9;CIPOS95=-67,2;CIEND95=-54,3;MATEID=550871_2;EVENT=550871;SU=11;PE=11;SR=0;ALG=PROD;AF=0.001334;NSAMP=39;MSQ=19.83;AC=39;AN=29232;NFAM=39
chr10	79641847	73243_2	N	[chr4:103650684[N	9100.21	LOW	SVTYPE=BND;POS=79641847;STRANDS=--:4;CIPOS=-9,8;CIEND=-9,8;CIPOS95=0,0;CIEND95=0,0;MATEID=73243_1;EVENT=73243;SECONDARY;SU=4;PE=0;SR=4;ALG=PROD;AF=0.001211;NSAMP=31;MSQ=21.44;AC=35;AN=28912;NFAM=31
chr10	79642321	550871_2	N	[chr10:79641519[N	1837.94	LOW	SVTYPE=BND;POS=79642321;STRANDS=--:11;IMPRECISE;CIPOS=-384,9;CIEND=-420,9;CIPOS95=-54,3;CIEND95=-67,2;MATEID=550871_1;EVENT=550871;SECONDARY;SU=11;PE=11;SR=0;ALG=PROD;AF=0.001334;NSAMP=39;MSQ=19.83;AC=39;AN=29232;NFAM=39
chr10	79651003	550872_1	N	[chr10:79824584[N	61.61	LOW	SVTYPE=BND;POS=79651003;STRANDS=--:7;IMPRECISE;CIPOS=-420,9;CIEND=-447,9;CIPOS95=-136,1;CIEND95=-95,2;MATEID=550872_2;EVENT=550872;SU=7;PE=7;SR=0;ALG=PROD;AF=6.839e-05;NSAMP=2;MSQ=27.68;AC=2;AN=29246;NFAM=2
chr10	79655055	152923	N	<DEL>	359.63	PASS	SVTYPE=DEL;POS=79655055;SVLEN=-1612;END=79656667;STRANDS=+-:12;CIPOS=-5,7;CIEND=-9,4;CIPOS95=0,0;CIEND95=0,0;SU=12;PE=8;SR=4;ALG=PROD;AF=3.419e-05;NSAMP=1;MSQ=359.5;AC=1;AN=29246;NFAM=1
chr10	79656510	550873_1	N	[chr10:79819078[N	400.44	LOW	SVTYPE=BND;POS=79656510;STRANDS=--:37;IMPRECISE;CIPOS=-433,17;CIEND=-428,43;CIPOS95=-49,17;CIEND95=-45,43;MATEID=550873_2;EVENT=550873;SU=37;PE=37;SR=0;ALG=PROD;AF=0.0003419;NSAMP=10;MSQ=15.26;AC=10;AN=29246;NFAM=10
chr10	79656794	550874_1	N	N]chr10:79818860]	6168.77	LOW	SVTYPE=BND;POS=79656794;STRANDS=++:60;IMPRECISE;CIPOS=-24,337;CIEND=-10,20;CIPOS95=-24,27;CIEND95=0,0;MATEID=550874_2;EVENT=550874;SU=60;PE=60;SR=0;ALG=PROD;AF=0.00612;NSAMP=179;MSQ=25.43;AC=179;AN=29246;NFAM=177
chr10	79659783	550876_1	N	[chr10:79815571[N	1813.09	LOW	SVTYPE=BND;POS=79659783;STRANDS=--:6;IMPRECISE;CIPOS=-127,29;CIEND=-56,29;CIPOS95=-36,29;CIEND95=-22,22;MATEID=550876_2;EVENT=550876;SU=6;PE=6;SR=0;ALG=PROD;AF=0.001163;NSAMP=34;MSQ=25.14;RETAINED;AC=34;AN=29246;NFAM=34
chr10	79660019	550877_1	N	N]chr10:79815438]	44.71	LOW	SVTYPE=BND;POS=79660019;STRANDS=++:7;IMPRECISE;CIPOS=-30,573;CIEND=-30,532;CIPOS95=-30,190;CIEND95=-30,176;MATEID=550877_2;EVENT=550877;SU=7;PE=7;SR=0;ALG=PROD;AF=3.419e-05;NSAMP=1;MSQ=44.71;AC=1;AN=29246;NFAM=1
chr10	79662463	550880_1	N	[chr10:79813263[N	618.54	LOW	SVTYPE=BND;POS=79662463;STRANDS=--:9;IMPRECISE;CIPOS=-549,29;CIEND=-565,29;CIPOS95=-131,29;CIEND95=-160,29;MATEID=550880_2;EVENT=550880;SU=9;PE=9;SR=0;ALG=PROD;AF=0.0007522;NSAMP=22;MSQ=25.03;AC=22;AN=29246;NFAM=21
chr10	79662893	550879_1	N	N]chr10:79812771]	1437.35	LOW	SVTYPE=BND;POS=79662893;STRANDS=++:210;IMPRECISE;CIPOS=-13,258;CIEND=-13,354;CIPOS95=-6,6;CIEND95=-13,20;MATEID=550879_2;EVENT=550879;SU=210;PE=210;SR=0;ALG=PROD;AF=0.000718;NSAMP=21;MSQ=34.58;AC=21;AN=29246;NFAM=21
chr10	79662988	550878_1	N	[chr10:79812526[N	3658.65	LOW	SVTYPE=BND;POS=79662988;STRANDS=--:480;IMPRECISE;CIPOS=-179,10;CIEND=-240,13;CIPOS95=-7,7;CIEND95=-6,6;MATEID=550878_2;EVENT=550878;SU=480;PE=480;SR=0;ALG=PROD;AF=0.001915;NSAMP=56;MSQ=55.83;AC=56;AN=29246;NFAM=56
chr10	79664989	550881	N	<INV>	248.02	LOW	SVTYPE=INV;POS=79664989;SVLEN=145618;END=79810607;STRANDS=++:6,--:13;IMPRECISE;CIPOS=-30,2;CIEND=-69,29;CIPOS95=-30,2;CIEND95=-38,29;SU=19;PE=19;SR=0;ALG=PROD;AF=6.839e-05;NSAMP=2;MSQ=86.69;AC=2;AN=29246;NFAM=2
chr10	79666736	149837_2	N	]chr10:46200534]N	55.19	LOW	SVTYPE=BND;POS=46200534;STRANDS=+-:4;IMPRECISE;CIPOS=-350,9;CIEND=-10,411;CIPOS95=-89,2;CIEND95=-2,109;MATEID=149837_1;EVENT=149837;SECONDARY;SU=4;PE=4;SR=0;ALG=PROD;AF=6.839e-05;NSAMP=2;MSQ=24.29;RECLASSIFIED;AC=2;AN=29246;NFAM=2
chr10	79666755	550882_1	N	N]chr10:79808957]	1371.77	LOW	SVTYPE=BND;POS=79666755;STRANDS=++:27;IMPRECISE;CIPOS=-38,375;CIEND=-50,534;CIPOS95=-30,30;CIEND95=-46,46;MATEID=550882_2;EVENT=550882;SU=27;PE=27;SR=0;ALG=PROD;AF=0.00106;NSAMP=31;MSQ=24.59;AC=31;AN=29242;NFAM=31
chr10	79666765	463296_2	N	N[chr10:46200441[	79.39	LOW	SVTYPE=BND;POS=46200441;STRANDS=-+:12;IMPRECISE;CIPOS=-30,244;CIEND=-515,29;CIPOS95=-30,51;CIEND95=-74,29;MATEID=463296_1;EVENT=463296;SECONDARY;SU=12;PE=12;SR=0;ALG=PROD;AF=6.839e-05;NSAMP=2;MSQ=38.03;RECLASSIFIED;AC=2;AN=29246;NFAM=2
chr10	79669626	550883_1	N	N]chr10:79806040]	25.09	LOW	SVTYPE=BND;POS=79669626;STRANDS=++:4;IMPRECISE;CIPOS=-10,423;CIEND=-10,477;CIPOS95=-2,117;CIEND95=-1,158;MATEID=550883_2;EVENT=550883;SU=4;PE=4;SR=0;ALG=PROD;AF=3.42e-05;NSAMP=1;MSQ=20.89;AC=1;AN=29244;NFAM=1
chr10	79674193	550885	N	<INV>	3452.23	LOW	SVTYPE=INV;POS=79674193;SVLEN=126116;END=79800309;STRANDS=++:287,--:1;IMPRECISE;CIPOS=-11,372;CIEND=-10,376;CIPOS95=-11,34;CIEND95=-10,14;SU=288;PE=288;SR=0;ALG=PROD;AF=0.001813;NSAMP=53;MSQ=24.28;AC=53;AN=29234;NFAM=51
chr10	79674469	550884_1	N	[chr10:79800014[N	43423.9	LOW	SVTYPE=BND;POS=79674469;STRANDS=--:663;IMPRECISE;CIPOS=-125,23;CIEND=-187,9;CIPOS95=-8,8;CIEND95=-2,2;MATEID=550884_2;EVENT=550884;SU=663;PE=663;SR=0;ALG=PROD;AF=0.026;NSAMP=760;MSQ=42.86;AC=760;AN=29236;NFAM=751
chr10	79675570	550886_1	N	N]chr10:79799020]	2969.66	LOW	SVTYPE=BND;POS=79675570;STRANDS=++:536;IMPRECISE;CIPOS=-10,115;CIEND=-10,256;CIPOS95=-10,13;CIEND95=-6,6;MATEID=550886_2;EVENT=550886;SU=536;PE=536;SR=0;ALG=PROD;AF=0.001881;NSAMP=55;MSQ=34.48;AC=55;AN=29246;NFAM=53
chr10	79675797	550887_1	N	N]chr10:87321083]	1479.44	LOW	SVTYPE=BND;POS=79675797;STRANDS=++:172;IMPRECISE;CIPOS=-10,246;CIEND=-14,268;CIPOS95=-6,6;CIEND95=-13,13;MATEID=550887_2;EVENT=550887;SU=172;PE=172;SR=0;ALG=PROD;AF=0.001504;NSAMP=44;MSQ=24.84;AC=44;AN=29246;NFAM=44
chr10	79677977	550888_1	N	[chr10:79796406[N	297071	LOW	SVTYPE=BND;POS=79677977;STRANDS=--:18262;IMPRECISE;CIPOS=-25,4;CIEND=-19,5;CIPOS95=-1,1;CIEND95=0,0;MATEID=550888_2;EVENT=550888;SU=18262;PE=18262;SR=0;ALG=PROD;AF=0.07879;NSAMP=2304;MSQ=102.71;AC=2304;AN=29242;NFAM=2233
chr10	79679274	19003_1	N	N]chr12:61146306]	9.51	LOW	SVTYPE=BND;POS=79679274;STRANDS=++:4;IMPRECISE;CIPOS=-9,8;CIEND=-7,7;CIPOS95=0,0;CIEND95=-2,3;MATEID=19003_2;EVENT=19003;SU=4;PE=0;SR=4;ALG=PROD;AF=3.419e-05;NSAMP=1;MSQ=9.36;AC=1;AN=29246;NFAM=1
chr10	79680729	463353_2	N	N[chr10:50655946[	131.99	LOW	SVTYPE=BND;POS=50655946;STRANDS=-+:5;IMPRECISE;CIPOS=-10,357;CIEND=-464,9;CIPOS95=-2,126;CIEND95=-145,1;MATEID=463353_1;EVENT=463353;SECONDARY;SU=5;PE=5;SR=0;ALG=PROD;AF=6.839e-05;NSAMP=2;MSQ=17.86;RECLASSIFIED;AC=2;AN=29242;NFAM=2
chr10	79680965	150076_2	N	]chr10:50656182]N	1149.86	LOW	SVTYPE=BND;POS=50656182;STRANDS=+-:190;IMPRECISE;CIPOS=-537,220;CIEND=-126,711;CIPOS95=-136,136;CIEND95=-126,127;MATEID=150076_1;EVENT=150076;SECONDARY;SU=190;PE=190;SR=0;ALG=SUM;AF=0.001094;NSAMP=32;MSQ=21.02;RECLASSIFIED;AC=32;AN=29244;NFAM=32
chr10	79685268	150077_2	N	]chr10:50660331]N	1304.62	LOW	SVTYPE=BND;POS=50660331;STRANDS=+-:240;IMPRECISE;CIPOS=-283,12;CIEND=-11,361;CIPOS95=-5,5;CIEND95=-11,28;MATEID=150077_1;EVENT=150077;SECONDARY;SU=240;PE=240;SR=0;ALG=PROD;AF=0.001299;NSAMP=38;MSQ=23.1;RECLASSIFIED;AC=38;AN=29246;NFAM=38
chr10	79728818	21215_1	N	[chr19:4739209[N	298173	LOW	SVTYPE=BND;POS=79728818;STRANDS=--:1226;IMPRECISE;CIPOS=-234,16;CIEND=-136,9;CIPOS95=-10,10;CIEND95=-1,1;MATEID=21215_2;EVENT=21215;SU=1226;PE=1226;SR=0;ALG=PROD;AF=0.1537;NSAMP=4492;MSQ=38.32;AC=4496;AN=29246;NFAM=4307
chr10	79759040	550889_1	N	N]chr10:79771393]	1305.18	LOW	SVTYPE=BND;POS=79759040;STRANDS=++:4;IMPRECISE;CIPOS=-10,576;CIEND=-10,439;CIPOS95=-1,186;CIEND95=-2,162;MATEID=550889_2;EVENT=550889;SU=4;PE=4;SR=0;ALG=PROD;AF=0.0002394;NSAMP=7;MSQ=185.09;AC=7;AN=29240;NFAM=4
chr10	79766193	152924	N	<DEL>	231.21	PASS	SVTYPE=DEL;POS=79766193;SVLEN=-1907;END=79768100;STRANDS=+-:6;IMPRECISE;CIPOS=-10,309;CIEND=-536,6;CIPOS95=-3,70;CIEND95=-118,1;SU=6;PE=6;SR=0;ALG=PROD;AF=3.42e-05;NSAMP=1;MSQ=221.67;AC=1;AN=29240;NFAM=1
chr10	79771393	550889_2	N	N]chr10:79759040]	1305.18	LOW	SVTYPE=BND;POS=79771393;STRANDS=++:4;IMPRECISE;CIPOS=-10,439;CIEND=-10,576;CIPOS95=-2,162;CIEND95=-1,186;MATEID=550889_1;EVENT=550889;SECONDARY;SU=4;PE=4;SR=0;ALG=PROD;AF=0.0002394;NSAMP=7;MSQ=185.09;AC=7;AN=29240;NFAM=4
chr10	79788355	463826_1	N	]chr10:87310517]N	18072.1	LOW	SVTYPE=BND;POS=79788355;STRANDS=-+:4;IMPRECISE;CIPOS=-30,29;CIEND=-30,29;CIPOS95=-3,3;CIEND95=-3,3;MATEID=463826_2;EVENT=463826;SU=4;PE=3;SR=1;ALG=PROD;AF=0.03693;NSAMP=911;MSQ=13.3;RETAINED;RECLASSIFIED;AC=1080;AN=29246;NFAM=895
chr10	79788364	92405_2	N	N[chr6:134486138[	5694.81	LOW	SVTYPE=BND;POS=79788364;STRANDS=-+:24;CIPOS=-9,8;CIEND=-9,8;CIPOS95=0,0;CIEND95=0,0;MATEID=92405_1;EVENT=92405;SECONDARY;SU=24;PE=0;SR=24;ALG=PROD;AF=0.007591;NSAMP=222;MSQ=22.06;AC=222;AN=29246;NFAM=221
chr10	79788563	152925_1	N	N[chr10:87310457[	4295.76	LOW	SVTYPE=BND;POS=79788563;STRANDS=+-:356;IMPRECISE;CIPOS=-434,666;CIEND=-676,410;CIPOS95=-91,91;CIEND95=-329,329;MATEID=152925_2;EVENT=152925;SU=356;PE=356;SR=0;ALG=SUM;AF=0.00212;NSAMP=62;MSQ=38.74;RETAINED;RECLASSIFIED;AC=62;AN=29246;NFAM=59
chr10	79796406	550888_2	N	[chr10:79677977[N	297071	LOW	SVTYPE=BND;POS=79796406;STRANDS=--:18262;IMPRECISE;CIPOS=-19,5;CIEND=-25,4;CIPOS95=0,0;CIEND95=-1,1;MATEID=550888_1;EVENT=550888;SECONDARY;SU=18262;PE=18262;SR=0;ALG=PROD;AF=0.07879;NSAMP=2304;MSQ=102.71;AC=2304;AN=29242;NFAM=2233
chr10	79799020	550886_2	N	N]chr10:79675570]	2969.66	LOW	SVTYPE=BND;POS=79799020;STRANDS=++:536;IMPRECISE;CIPOS=-10,256;CIEND=-10,115;CIPOS95=-6,6;CIEND95=-10,13;MATEID=550886_1;EVENT=550886;SECONDARY;SU=536;PE=536;SR=0;ALG=PROD;AF=0.001881;NSAMP=55;MSQ=34.48;AC=55;AN=29246;NFAM=53
chr10	79800014	550884_2	N	[chr10:79674469[N	43423.9	LOW	SVTYPE=BND;POS=79800014;STRANDS=--:663;IMPRECISE;CIPOS=-187,9;CIEND=-125,23;CIPOS95=-2,2;CIEND95=-8,8;MATEID=550884_1;EVENT=550884;SECONDARY;SU=663;PE=663;SR=0;ALG=PROD;AF=0.026;NSAMP=760;MSQ=42.86;AC=760;AN=29236;NFAM=751
chr10	79802627	152927_1	N	N[chr10:79807475[	8688.52	LOW	SVTYPE=BND;POS=79802627;STRANDS=+-:8;IMPRECISE;CIPOS=-10,357;CIEND=-375,9;CIPOS95=-1,110;CIEND95=-121,1;MATEID=152927_2;EVENT=152927;SU=8;PE=8;SR=0;ALG=PROD;AF=0.006396;NSAMP=187;MSQ=24.8;RECLASSIFIED;AC=187;AN=29236;NFAM=186
chr10	79802629	41416_2	N	N]chr2:10744031]	3327.89	LOW	SVTYPE=BND;POS=79802629;STRANDS=++:31;CIPOS=-9,8;CIEND=-9,8;CIPOS95=0,0;CIEND95=0,0;MATEID=41416_1;EVENT=41416;SECONDARY;SU=31;PE=0;SR=31;ALG=PROD;AF=0.002804;NSAMP=82;MSQ=23.05;AC=82;AN=29246;NFAM=82
chr10	79802629	41937_2	N	N[chr2:164582403[	1972.45	LOW	SVTYPE=BND;POS=79802629;STRANDS=-+:4;CIPOS=-9,8;CIEND=-9,8;CIPOS95=0,0;CIEND95=0,0;MATEID=41937_1;EVENT=41937;SECONDARY;SU=4;PE=0;SR=4;ALG=PROD;AF=0.002359;NSAMP=69;MSQ=17.31;AC=69;AN=29246;NFAM=69
chr10	79802640	152928_1	N	N[chr10:87324742[	848040	LOW	SVTYPE=BND;POS=79802640;STRANDS=+-:20;IMPRECISE;CIPOS=-27,29;CIEND=-30,9;CIPOS95=-1,1;CIEND95=-1,1;MATEID=152928_2;EVENT=152928;SU=20;PE=17;SR=3;ALG=PROD;AF=0.2237;NSAMP=6541;MSQ=71.39;RECLASSIFIED;AC=6541;AN=29246;NFAM=6134
chr10	79802640	83272_2	N	N]chr5:122758406]	68223.8	LOW	SVTYPE=BND;POS=79802640;STRANDS=++:5;CIPOS=-10,9;CIEND=-10,9;CIPOS95=0,0;CIEND95=0,0;MATEID=83272_1;EVENT=83272;SECONDARY;SU=5;PE=0;SR=5;ALG=PROD;AF=0.04137;NSAMP=1210;MSQ=27.92;AC=1210;AN=29246;NFAM=1173
chr10	79806040	550883_2	N	N]chr10:79669626]	25.09	LOW	SVTYPE=BND;POS=79806040;STRANDS=++:4;IMPRECISE;CIPOS=-10,477;CIEND=-10,423;CIPOS95=-1,158;CIEND95=-2,117;MATEID=550883_1;EVENT=550883;SECONDARY;SU=4;PE=4;SR=0;ALG=PROD;AF=3.42e-05;NSAMP=1;MSQ=20.89;AC=1;AN=29244;NFAM=1
chr10	79807475	152927_2	N	]chr10:79802627]N	8688.52	LOW	SVTYPE=BND;POS=79802627;STRANDS=+-:8;IMPRECISE;CIPOS=-375,9;CIEND=-10,357;CIPOS95=-121,1;CIEND95=-1,110;MATEID=152927_1;EVENT=152927;SECONDARY;SU=8;PE=8;SR=0;ALG=PROD;AF=0.006396;NSAMP=187;MSQ=24.8;RECLASSIFIED;AC=187;AN=29236;NFAM=186
chr10	79808957	550882_2	N	N]chr10:79666755]	1371.77	LOW	SVTYPE=BND;POS=79808957;STRANDS=++:27;IMPRECISE;CIPOS=-50,534;CIEND=-38,375;CIPOS95=-46,46;CIEND95=-30,30;MATEID=550882_1;EVENT=550882;SECONDARY;SU=27;PE=27;SR=0;ALG=PROD;AF=0.00106;NSAMP=31;MSQ=24.59;AC=31;AN=29242;NFAM=31
chr10	79812526	550878_2	N	[chr10:79662988[N	3658.65	LOW	SVTYPE=BND;POS=79812526;STRANDS=--:480;IMPRECISE;CIPOS=-240,13;CIEND=-179,10;CIPOS95=-6,6;CIEND95=-7,7;MATEID=550878_1;EVENT=550878;SECONDARY;SU=480;PE=480;SR=0;ALG=PROD;AF=0.001915;NSAMP=56;MSQ=55.83;AC=56;AN=29246;NFAM=56
chr10	79812771	550879_2	N	N]chr10:79662893]	1437.35	LOW	SVTYPE=BND;POS=79812771;STRANDS=++:210;IMPRECISE;CIPOS=-13,354;CIEND=-13,258;CIPOS95=-13,20;CIEND95=-6,6;MATEID=550879_1;EVENT=550879;SECONDARY;SU=210;PE=210;SR=0;ALG=PROD;AF=0.000718;NSAMP=21;MSQ=34.58;AC=21;AN=29246;NFAM=21
chr10	79813263	550880_2	N	[chr10:79662463[N	618.54	LOW	SVTYPE=BND;POS=79813263;STRANDS=--:9;IMPRECISE;CIPOS=-565,29;CIEND=-549,29;CIPOS95=-160,29;CIEND95=-131,29;MATEID=550880_1;EVENT=550880;SECONDARY;SU=9;PE=9;SR=0;ALG=PROD;AF=0.0007522;NSAMP=22;MSQ=25.03;AC=22;AN=29246;NFAM=21
chr10	79815438	550877_2	N	N]chr10:79660019]	44.71	LOW	SVTYPE=BND;POS=79815438;STRANDS=++:7;IMPRECISE;CIPOS=-30,532;CIEND=-30,573;CIPOS95=-30,176;CIEND95=-30,190;MATEID=550877_1;EVENT=550877;SECONDARY;SU=7;PE=7;SR=0;ALG=PROD;AF=3.419e-05;NSAMP=1;MSQ=44.71;AC=1;AN=29246;NFAM=1
chr10	79815571	550876_2	N	[chr10:79659783[N	1813.09	LOW	SVTYPE=BND;POS=79815571;STRANDS=--:6;IMPRECISE;CIPOS=-56,29;CIEND=-127,29;CIPOS95=-22,22;CIEND95=-36,29;MATEID=550876_1;EVENT=550876;SECONDARY;SU=6;PE=6;SR=0;ALG=PROD;AF=0.001163;NSAMP=34;MSQ=25.14;RETAINED;AC=34;AN=29246;NFAM=34
chr10	79818860	550874_2	N	N]chr10:79656794]	6168.77	LOW	SVTYPE=BND;POS=79818860;STRANDS=++:60;IMPRECISE;CIPOS=-10,20;CIEND=-24,337;CIPOS95=0,0;CIEND95=-24,27;MATEID=550874_1;EVENT=550874;SECONDARY;SU=60;PE=60;SR=0;ALG=PROD;AF=0.00612;NSAMP=179;MSQ=25.43;AC=179;AN=29246;NFAM=177
chr10	79819078	550873_2	N	[chr10:79656510[N	400.44	LOW	SVTYPE=BND;POS=79819078;STRANDS=--:37;IMPRECISE;CIPOS=-428,43;CIEND=-433,17;CIPOS95=-45,43;CIEND95=-49,17;MATEID=550873_1;EVENT=550873;SECONDARY;SU=37;PE=37;SR=0;ALG=PROD;AF=0.0003419;NSAMP=10;MSQ=15.26;AC=10;AN=29246;NFAM=10
chr10	79821739	550100_2	N	N]chr10:46188610]	1128.95	LOW	SVTYPE=BND;POS=79821739;STRANDS=++:149;IMPRECISE;CIPOS=-18,322;CIEND=-38,357;CIPOS95=-18,18;CIEND95=-35,35;MATEID=550100_1;EVENT=550100;SECONDARY;SU=149;PE=149;SR=0;ALG=PROD;AF=0.0009232;NSAMP=27;MSQ=39.39;AC=27;AN=29246;NFAM=27
chr10	79821853	550099_2	N	[chr10:46188396[N	388.02	LOW	SVTYPE=BND;POS=79821853;STRANDS=--:10;IMPRECISE;CIPOS=-128,29;CIEND=-454,29;CIPOS95=-39,29;CIEND95=-112,29;MATEID=550099_1;EVENT=550099;SECONDARY;SU=10;PE=10;SR=0;ALG=PROD;AF=0.0004103;NSAMP=12;MSQ=24.6;AC=12;AN=29246;NFAM=12
chr10	79824584	550872_2	N	[chr10:79651003[N	61.61	LOW	SVTYPE=BND;POS=79824584;STRANDS=--:7;IMPRECISE;CIPOS=-447,9;CIEND=-420,9;CIPOS95=-95,2;CIEND95=-136,1;MATEID=550872_1;EVENT=550872;SECONDARY;SU=7;PE=7;SR=0;ALG=PROD;AF=6.839e-05;NSAMP=2;MSQ=27.68;AC=2;AN=29246;NFAM=2
chr10	79825452	152929_1	N	N[chr10:87341606[	937.65	LOW	SVTYPE=BND;POS=79825452;STRANDS=+-:111;IMPRECISE;CIPOS=-39,341;CIEND=-464,22;CIPOS95=-19,19;CIEND95=-49,22;MATEID=152929_2;EVENT=152929;SU=111;PE=111;SR=0;ALG=PROD;AF=0.0006497;NSAMP=19;MSQ=17.75;RECLASSIFIED;AC=19;AN=29246;NFAM=19
chr10	79825580	463828_1	N	]chr10:87341454]N	68.71	LOW	SVTYPE=BND;POS=79825580;STRANDS=-+:4;IMPRECISE;CIPOS=-664,9;CIEND=-10,597;CIPOS95=-221,1;CIEND95=-1,201;MATEID=463828_2;EVENT=463828;SU=4;PE=4;SR=0;ALG=PROD;AF=0.0001026;NSAMP=3;MSQ=7.89;RECLASSIFIED;AC=3;AN=29246;NFAM=3
chr10	79826229	152930_1	N	N[chr10:79826311[	88835.7	LOW	SVTYPE=BND;POS=79826229;STRANDS=+-:127;CIPOS=-6,4;CIEND=-6,5;CIPOS95=0,0;CIEND95=0,0;MATEID=152930_2;EVENT=152930;SU=127;PE=0;SR=127;ALG=PROD;AF=0.01297;NSAMP=368;MSQ=207.56;RECLASSIFIED;AC=379;AN=29230;NFAM=358
chr10	79826311	152930_2	N	]chr10:79826229]N	88835.7	LOW	SVTYPE=BND;POS=79826229;STRANDS=+-:127;CIPOS=-6,5;CIEND=-6,4;CIPOS95=0,0;CIEND95=0,0;MATEID=152930_1;EVENT=152930;SECONDARY;SU=127;PE=0;SR=127;ALG=PROD;AF=0.01297;NSAMP=368;MSQ=207.56;RECLASSIFIED;AC=379;AN=29230;NFAM=358
chr10	79826404	152931_1	N	N[chr10:87342427[	16166.3	LOW	SVTYPE=BND;POS=79826404;STRANDS=+-:5;IMPRECISE;CIPOS=-10,9;CIEND=-4,9;CIPOS95=0,0;CIEND95=0,1;MATEID=152931_2;EVENT=152931;SU=5;PE=0;SR=5;ALG=PROD;AF=0.01255;NSAMP=367;MSQ=25.38;RECLASSIFIED;AC=367;AN=29246;NFAM=362
chr10	79851730	463354_2	N	N[chr10:50686717[	901.58	LOW	SVTYPE=BND;POS=50686717;STRANDS=-+:199;IMPRECISE;CIPOS=-12,401;CIEND=-31,11;CIPOS95=-12,24;CIEND95=-5,5;MATEID=463354_1;EVENT=463354;SECONDARY;SU=199;PE=199;SR=0;ALG=PROD;AF=0.0004787;NSAMP=14;MSQ=12.5;RECLASSIFIED;AC=14;AN=29246;NFAM=14
chr10	79862226	152932_1	N	N[chr10:87378601[	92.3	LOW	SVTYPE=BND;POS=79862226;STRANDS=+-:10;IMPRECISE;CIPOS=-30,577;CIEND=-637,29;CIPOS95=-30,165;CIEND95=-145,29;MATEID=152932_2;EVENT=152932;SU=10;PE=10;SR=0;ALG=PROD;AF=0.0002052;NSAMP=6;MSQ=13.58;RECLASSIFIED;AC=6;AN=29246;NFAM=6
chr10	79882461	18911_1	N	]chr12:39895567]N	29922.4	LOW	SVTYPE=BND;POS=79882461;STRANDS=-+:4;CIPOS=-9,8;CIEND=-9,8;CIPOS95=0,0;CIEND95=0,0;MATEID=18911_2;EVENT=18911;SU=4;PE=0;SR=4;ALG=PROD;AF=0.02882;NSAMP=837;MSQ=21.77;AC=843;AN=29246;NFAM=828
chr10	79882461	19571_1	N	[chr14:26693478[N	190484	LOW	SVTYPE=BND;POS=79882461;STRANDS=--:25;CIPOS=-9,8;CIEND=-9,8;CIPOS95=0,0;CIEND95=0,0;MATEID=19571_2;EVENT=19571;SU=25;PE=0;SR=25;ALG=PROD;AF=0.1399;NSAMP=3388;MSQ=34.1;AC=4091;AN=29246;NFAM=3270
chr10	79882470	92168_2	N	N]chr6:99511883]	150734	LOW	SVTYPE=BND;POS=79882470;STRANDS=++:4;CIPOS=-9,8;CIEND=-9,8;CIPOS95=0,0;CIEND95=0,0;MATEID=92168_1;EVENT=92168;SECONDARY;SU=4;PE=0;SR=4;ALG=PROD;AF=0.1013;NSAMP=2947;MSQ=32.87;AC=2964;AN=29246;NFAM=2838
chr10	79884872	150481_2	N	]chr10:55222731]N	546027	LOW	SVTYPE=BND;POS=55222731;STRANDS=+-:5;CIPOS=-10,9;CIEND=-10,9;CIPOS95=0,0;CIEND95=0,0;MATEID=150481_1;EVENT=150481;SECONDARY;SU=5;PE=0;SR=5;ALG=PROD;AF=0.2373;NSAMP=6853;MSQ=48.49;RECLASSIFIED;AC=6939;AN=29246;NFAM=6468
chr10	79884921	463427_2	N	N[chr10:55222758[	2108.89	LOW	SVTYPE=BND;POS=55222758;STRANDS=-+:9;CIPOS=-29,28;CIEND=-29,28;CIPOS95=0,0;CIEND95=0,0;MATEID=463427_1;EVENT=463427;SECONDARY;SU=9;PE=0;SR=9;ALG=PROD;AF=0.003112;NSAMP=91;MSQ=10.56;RECLASSIFIED;AC=91;AN=29246;NFAM=91
chr10	79887952	152933_1	N	N[chr10:79888869[	12158	PASS	SVTYPE=BND;POS=79887952;STRANDS=+-:364;CIPOS=-4,6;CIEND=-8,3;CIPOS95=0,0;CIEND95=0,0;MATEID=152933_2;EVENT=152933;SU=364;PE=297;SR=67;ALG=PROD;AF=0.001265;NSAMP=37;MSQ=315.07;RECLASSIFIED;AC=37;AN=29246;NFAM=36
chr10	79888869	152933_2	N	]chr10:79887952]N	12158	PASS	SVTYPE=BND;POS=79887952;STRANDS=+-:364;CIPOS=-8,3;CIEND=-4,6;CIPOS95=0,0;CIEND95=0,0;MATEID=152933_1;EVENT=152933;SECONDARY;SU=364;PE=297;SR=67;ALG=PROD;AF=0.001265;NSAMP=37;MSQ=315.07;RECLASSIFIED;AC=37;AN=29246;NFAM=36
chr10	79899698	150083_2	N	]chr10:50734613]N	57691.2	LOW	SVTYPE=BND;POS=50734613;STRANDS=+-:3373;IMPRECISE;CIPOS=-43,4;CIEND=-7,105;CIPOS95=-1,1;CIEND95=-3,3;MATEID=150083_1;EVENT=150083;SECONDARY;SU=3373;PE=3373;SR=0;ALG=PROD;AF=0.03966;NSAMP=1160;MSQ=33.16;RETAINED;RECLASSIFIED;AC=1160;AN=29246;NFAM=1153
chr10	79899698	463356_2	N	N[chr10:50734400[	148115	LOW	SVTYPE=BND;POS=50734400;STRANDS=-+:30519;CIPOS=0,1;CIEND=-45,23;CIPOS95=0,0;CIEND95=0,0;MATEID=463356_1;EVENT=463356;SECONDARY;SU=30519;PE=30518;SR=1;ALG=PROD;AF=0.1149;NSAMP=3361;MSQ=31.41;RECLASSIFIED;AC=3361;AN=29246;NFAM=3306
chr10	79899699	60355_2	N	N[chr3:172333354[	221348	LOW	SVTYPE=BND;POS=79899699;STRANDS=-+:3547;CIPOS=0,0;CIEND=0,0;CIPOS95=0,0;CIEND95=0,0;MATEID=60355_1;EVENT=60355;SECONDARY;SU=3547;PE=0;SR=3547;ALG=PROD;AF=0.1221;NSAMP=3571;MSQ=41.25;AC=3571;AN=29246;NFAM=3468
chr10	79911099	152935_1	N	N[chr10:79912101[	304917	LOW	SVTYPE=BND;POS=79911099;STRANDS=+-:35;CIPOS=-11,29;CIEND=-30,29;CIPOS95=0,0;CIEND95=0,0;MATEID=152935_2;EVENT=152935;SU=35;PE=31;SR=4;ALG=PROD;AF=0.163;NSAMP=4766;MSQ=41.34;RECLASSIFIED;AC=4766;AN=29246;NFAM=4568
chr10	79912050	152936_1	N	N[chr10:79912101[	1.23143e+06	LOW	SVTYPE=BND;POS=79912050;STRANDS=+-:13;CIPOS=-29,27;CIEND=-29,28;CIPOS95=0,0;CIEND95=0,0;MATEID=152936_2;EVENT=152936;SU=13;PE=0;SR=13;ALG=PROD;AF=0.5687;NSAMP=9496;MSQ=81;RECLASSIFIED;AC=16604;AN=29196;NFAM=8925
chr10	79912057	109025_2	N	N[chr8:137246806[	222949	LOW	SVTYPE=BND;POS=79912057;STRANDS=-+:4;CIPOS=-9,8;CIEND=-9,8;CIPOS95=0,0;CIEND95=0,0;MATEID=109025_1;EVENT=109025;SECONDARY;SU=4;PE=0;SR=4;ALG=PROD;AF=0.1654;NSAMP=3561;MSQ=36.37;AC=4838;AN=29246;NFAM=3366
chr10	79912060	108750_2	N	N]chr8:111905435]	24484.8	LOW	SVTYPE=BND;POS=79912060;STRANDS=++:4;CIPOS=-9,8;CIEND=-9,8;CIPOS95=0,0;CIEND95=0,0;MATEID=108750_1;EVENT=108750;SECONDARY;SU=4;PE=0;SR=4;ALG=PROD;AF=0.02257;NSAMP=660;MSQ=22.41;AC=660;AN=29246;NFAM=651
chr10	79912060	41420_2	N	N]chr2:15929726]	76737.1	LOW	SVTYPE=BND;POS=79912060;STRANDS=++:5;CIPOS=-10,9;CIEND=-10,9;CIPOS95=0,0;CIEND95=0,0;MATEID=41420_1;EVENT=41420;SECONDARY;SU=5;PE=0;SR=5;ALG=PROD;AF=0.05379;NSAMP=1569;MSQ=29.63;AC=1573;AN=29246;NFAM=1512
chr10	79912060	550327_2	N	N]chr10:53990336]	2891.31	LOW	SVTYPE=BND;POS=79912060;STRANDS=++:28;CIPOS=-9,8;CIEND=-9,8;CIPOS95=0,0;CIEND95=0,0;MATEID=550327_1;EVENT=550327;SECONDARY;SU=28;PE=0;SR=28;ALG=PROD;AF=0.003351;NSAMP=98;MSQ=21.47;RETAINED;AC=98;AN=29246;NFAM=98
chr10	79912060	83238_2	N	N]chr5:80617077]	216226	LOW	SVTYPE=BND;POS=79912060;STRANDS=++:4;CIPOS=-9,8;CIEND=-9,8;CIPOS95=0,0;CIEND95=0,0;MATEID=83238_1;EVENT=83238;SECONDARY;SU=4;PE=0;SR=4;ALG=PROD;AF=0.1788;NSAMP=3519;MSQ=37.1;AC=5230;AN=29246;NFAM=3317
chr10	79912101	152935_2	N	]chr10:79911099]N	304917	LOW	SVTYPE=BND;POS=79911099;STRANDS=+-:35;CIPOS=-30,29;CIEND=-11,29;CIPOS95=0,0;CIEND95=0,0;MATEID=152935_1;EVENT=152935;SECONDARY;SU=35;PE=31;SR=4;ALG=PROD;AF=0.163;NSAMP=4766;MSQ=41.34;RECLASSIFIED;AC=4766;AN=29246;NFAM=4568
chr10	79912101	152936_2	N	]chr10:79912050]N	1.23143e+06	LOW	SVTYPE=BND;POS=79912050;STRANDS=+-:13;CIPOS=-29,28;CIEND=-29,27;CIPOS95=0,0;CIEND95=0,0;MATEID=152936_1;EVENT=152936;SECONDARY;SU=13;PE=0;SR=13;ALG=PROD;AF=0.5687;NSAMP=9496;MSQ=81;RECLASSIFIED;AC=16604;AN=29196;NFAM=8925
chr10	79912102	550325_2	N	[chr10:53990230[N	25969.2	LOW	SVTYPE=BND;POS=79912102;STRANDS=--:278;IMPRECISE;CIPOS=-54,13;CIEND=-297,9;CIPOS95=-4,4;CIEND95=-14,9;MATEID=550325_1;EVENT=550325;SECONDARY;SU=278;PE=278;SR=0;ALG=PROD;AF=0.02903;NSAMP=849;MSQ=21.52;AC=849;AN=29246;NFAM=840
chr10	79921713	550867_2	N	[chr10:79583394[N	1959.51	LOW	SVTYPE=BND;POS=79921713;STRANDS=--:26;IMPRECISE;CIPOS=-422,29;CIEND=-175,29;CIPOS95=-40,29;CIEND95=-11,11;MATEID=550867_1;EVENT=550867;SECONDARY;SU=26;PE=26;SR=0;ALG=PROD;AF=0.001915;NSAMP=56;MSQ=27.73;AC=56;AN=29246;NFAM=56
chr10	79921989	550868_2	N	[chr10:79583305[N	76857.6	LOW	SVTYPE=BND;POS=79921989;STRANDS=--:11002;CIPOS=0,0;CIEND=0,0;CIPOS95=0,0;CIEND95=0,0;MATEID=550868_1;EVENT=550868;SECONDARY;SU=11002;PE=812;SR=10190;ALG=PROD;AF=0.03679;NSAMP=1076;MSQ=46.06;AC=1076;AN=29246;NFAM=1065
chr10	79936099	152939	N	<DEL>	4.08899e+06	PASS	SVTYPE=DEL;POS=79936099;SVLEN=-136;END=79936235;STRANDS=+-:31069;CIPOS=0,0;CIEND=0,0;CIPOS95=0,0;CIEND95=0,0;SU=31069;PE=1462;SR=29607;ALG=PROD;AF=0.6238;NSAMP=12319;MSQ=209.39;MEDGQR=9.09;Q10GQR=1;AC=18244;AN=29246;NFAM=11453
chr10	79936236	18641_1	N	[chr11:37412881[N	228685	LOW	SVTYPE=BND;POS=79936236;STRANDS=--:301;CIPOS=-2,2;CIEND=-2,2;CIPOS95=0,0;CIEND95=0,0;MATEID=18641_2;EVENT=18641;SU=301;PE=0;SR=301;ALG=PROD;AF=0.1277;NSAMP=3734;MSQ=40.48;AC=3734;AN=29246;NFAM=3604
chr10	79959145	152940_1	N	N[chr10:98698451[	306.89	LOW	SVTYPE=BND;POS=79959145;STRANDS=+-:11;IMPRECISE;CIPOS=-30,438;CIEND=-317,29;CIPOS95=-30,73;CIEND95=-56,29;MATEID=152940_2;EVENT=152940;SU=11;PE=11;SR=0;ALG=PROD;AF=0.0004787;NSAMP=14;MSQ=21.13;RECLASSIFIED;AC=14;AN=29246;NFAM=13
chr10	79965541	152941	N	<DEL:ME:LINE|L1|L1HS>	864026	PASS	SVTYPE=MEI;POS=79965541;SVLEN=-2128;END=79967669;STRANDS=+-:31410;CIPOS=0,0;CIEND=0,0;CIPOS95=0,0;CIEND95=0,0;SU=31410;PE=26808;SR=4602;ALG=PROD;AF=0.08066;NSAMP=2215;MSQ=218.29;MEDGQR=2.58;Q10GQR=2.37;AC=2359;AN=29246;NFAM=2105
chr10	79965541	18317_1	N	N]chr11:49321044]	2022.93	LOW	SVTYPE=BND;POS=79965541;STRANDS=++:22;IMPRECISE;CIPOS=-30,267;CIEND=-12,473;CIPOS95=-24,24;CIEND95=-12,107;MATEID=18317_2;EVENT=18317;SU=22;PE=22;SR=0;ALG=PROD;AF=0.001949;NSAMP=57;MSQ=22.77;AC=57;AN=29246;NFAM=57
chr10	79969684	114508_2	N	[chr9:11980097[N	71.42	LOW	SVTYPE=BND;POS=79969684;STRANDS=--:10;IMPRECISE;CIPOS=-430,5;CIEND=-430,3;CIPOS95=-143,0;CIEND95=-143,0;MATEID=114508_1;EVENT=114508;SECONDARY;SU=10;PE=10;SR=0;ALG=PROD;AF=3.419e-05;NSAMP=1;MSQ=71.38;AC=1;AN=29246;NFAM=1
chr10	79969684	19286_1	N	]chr13:26497752]N	202.1	LOW	SVTYPE=BND;POS=79969684;STRANDS=-+:36;CIPOS=-24,22;CIEND=-23,22;CIPOS95=0,0;CIEND95=0,0;MATEID=19286_2;EVENT=19286;SU=36;PE=15;SR=21;ALG=PROD;AF=6.839e-05;NSAMP=2;MSQ=101.05;AC=2;AN=29246;NFAM=2
chr10	79969920	59909_2	N	N]chr3:63429918]	223.91	LOW	SVTYPE=BND;POS=79969920;STRANDS=++:32;CIPOS=-10,9;CIEND=-3,2;CIPOS95=0,0;CIEND95=0,0;MATEID=59909_1;EVENT=59909;SECONDARY;SU=32;PE=22;SR=10;ALG=PROD;AF=3.419e-05;NSAMP=1;MSQ=223.91;AC=1;AN=29246;NFAM=1
chr10	79993964	550890	N	<INV>	12.35	LOW	SVTYPE=INV;POS=79993964;SVLEN=275;END=79994239;STRANDS=++:3,--:3;IMPRECISE;CIPOS=-20,9;CIEND=-48,9;CIPOS95=-11,1;CIEND95=-46,0;SU=6;PE=6;SR=0;ALG=PROD;AF=3.419e-05;NSAMP=1;MSQ=9.3;RETAINED;AC=1;AN=29246;NFAM=1
chr10	79994201	152943	N	<DEL>	151.29	PASS	SVTYPE=DEL;POS=79994201;SVLEN=-78;END=79994279;STRANDS=+-:4;CIPOS=-9,8;CIEND=-9,8;CIPOS95=0,0;CIEND95=0,0;SU=4;PE=0;SR=4;ALG=PROD;AF=3.419e-05;NSAMP=1;MSQ=146.96;AC=1;AN=29246;NFAM=1
chr10	80002801	550892_1	N	[chr10:80014120[N	101.56	LOW	SVTYPE=BND;POS=80002801;STRANDS=--:10;CIPOS=-6,2;CIEND=-6,4;CIPOS95=0,0;CIEND95=0,0;MATEID=550892_2;EVENT=550892;SU=10;PE=4;SR=6;ALG=PROD;AF=3.419e-05;NSAMP=1;MSQ=101.56;AC=1;AN=29246;NFAM=1
chr10	80006724	463830_1	N	]chr10:114649458]N	22126.8	LOW	SVTYPE=BND;POS=80006724;STRANDS=-+:174;CIPOS=-4,4;CIEND=-4,4;CIPOS95=0,0;CIEND95=0,0;MATEID=463830_2;EVENT=463830;SU=174;PE=0;SR=174;ALG=PROD;AF=0.02311;NSAMP=676;MSQ=16.69;RECLASSIFIED;AC=676;AN=29246;NFAM=659
chr10	80006725	20826_1	N	]chr17:64608045]N	730.71	LOW	SVTYPE=BND;POS=80006725;STRANDS=-+:70;CIPOS=-9,8;CIEND=-8,8;CIPOS95=0,0;CIEND95=0,0;MATEID=20826_2;EVENT=20826;SU=70;PE=0;SR=70;ALG=PROD;AF=0.0007864;NSAMP=23;MSQ=24.97;AC=23;AN=29246;NFAM=23
chr10	80007056	152944	N	<DEL>	303.78	PASS	SVTYPE=DEL;POS=80007056;SVLEN=-128;END=80007184;STRANDS=+-:10;CIPOS=-10,9;CIEND=-10,9;CIPOS95=0,0;CIEND95=0,0;SU=10;PE=0;SR=10;ALG=PROD;AF=3.419e-05;NSAMP=1;MSQ=302.77;AC=1;AN=29246;NFAM=1
chr10	80007815	463831	N	<DUP>	325.52	PASS	SVTYPE=DUP;POS=80007815;SVLEN=2332;END=80010147;STRANDS=-+:28;IMPRECISE;CIPOS=-30,29;CIEND=-20,29;CIPOS95=-4,4;CIEND95=-1,1;SU=28;PE=26;SR=2;ALG=PROD;AF=0.000171;NSAMP=5;MSQ=54.01;AC=5;AN=29246;NFAM=5
chr10	80009030	152945	N	<DEL>	302.58	PASS	SVTYPE=DEL;POS=80009030;SVLEN=-5089;END=80014119;STRANDS=+-:13;IMPRECISE;CIPOS=-10,494;CIEND=-419,9;CIPOS95=0,109;CIEND95=-90,0;SU=13;PE=13;SR=0;ALG=PROD;AF=3.419e-05;NSAMP=1;MSQ=302.58;AC=1;AN=29246;NFAM=1
chr10	80009435	20488_1	N	[chr16:89843768[N	299.22	LOW	SVTYPE=BND;POS=80009435;STRANDS=--:13;IMPRECISE;CIPOS=-30,27;CIEND=-20,22;CIPOS95=-3,3;CIEND95=-2,2;MATEID=20488_2;EVENT=20488;SU=13;PE=12;SR=1;ALG=PROD;AF=0.0003761;NSAMP=11;MSQ=12.82;AC=11;AN=29246;NFAM=11
chr10	80014120	550892_2	N	[chr10:80002801[N	101.56	LOW	SVTYPE=BND;POS=80014120;STRANDS=--:10;CIPOS=-6,4;CIEND=-6,2;CIPOS95=0,0;CIEND95=0,0;MATEID=550892_1;EVENT=550892;SECONDARY;SU=10;PE=4;SR=6;ALG=PROD;AF=3.419e-05;NSAMP=1;MSQ=101.56;AC=1;AN=29246;NFAM=1
chr10	80020731	463832	N	<DUP>	522.3	PASS	SVTYPE=DUP;POS=80020731;SVLEN=16339;END=80037070;STRANDS=-+:60;IMPRECISE;CIPOS=-185,29;CIEND=-50,121;CIPOS95=-15,15;CIEND95=-12,12;SU=60;PE=60;SR=0;ALG=PROD;AF=6.839e-05;NSAMP=2;MSQ=49.64;AC=2;AN=29246;NFAM=2
chr10	80021972	463833_1	N	]chr10:80037964]N	7016.72	LOW	SVTYPE=BND;POS=80021972;STRANDS=-+:1064;IMPRECISE;CIPOS=-177,14;CIEND=-10,66;CIPOS95=-3,3;CIEND95=-2,2;MATEID=463833_2;EVENT=463833;SU=1064;PE=1064;SR=0;ALG=PROD;AF=0.002496;NSAMP=73;MSQ=56.81;RECLASSIFIED;AC=73;AN=29246;NFAM=67
chr10	80022022	152947_1	N	N[chr10:80037781[	4211.1	LOW	SVTYPE=BND;POS=80022022;STRANDS=+-:297;IMPRECISE;CIPOS=-107,556;CIEND=-606,171;CIPOS95=-85,85;CIEND95=-75,75;MATEID=152947_2;EVENT=152947;SU=297;PE=297;SR=0;ALG=SUM;AF=0.001094;NSAMP=32;MSQ=115.81;RECLASSIFIED;AC=32;AN=29246;NFAM=32
chr10	80022743	463834_1	N	]chr10:80038701]N	123.83	LOW	SVTYPE=BND;POS=80022743;STRANDS=-+:25;IMPRECISE;CIPOS=-269,190;CIEND=-50,452;CIPOS95=-147,147;CIEND95=-50,155;MATEID=463834_2;EVENT=463834;SU=25;PE=25;SR=0;ALG=SUM;AF=0.000171;NSAMP=5;MSQ=24.24;RECLASSIFIED;AC=5;AN=29246;NFAM=5
chr10	80022891	152949_1	N	N[chr10:80038731[	137.7	LOW	SVTYPE=BND;POS=80022891;STRANDS=+-:10;IMPRECISE;CIPOS=-10,293;CIEND=-287,9;CIPOS95=-2,74;CIEND95=-67,2;MATEID=152949_2;EVENT=152949;SU=10;PE=10;SR=0;ALG=PROD;AF=3.419e-05;NSAMP=1;MSQ=137.7;RECLASSIFIED;AC=1;AN=29246;NFAM=1
chr10	80023057	463835_1	N	]chr10:80039019]N	45.03	LOW	SVTYPE=BND;POS=80023057;STRANDS=-+:7;IMPRECISE;CIPOS=-14,9;CIEND=-10,460;CIPOS95=-11,2;CIEND95=-2,86;MATEID=463835_2;EVENT=463835;SU=7;PE=7;SR=0;ALG=PROD;AF=3.419e-05;NSAMP=1;MSQ=45.03;RECLASSIFIED;AC=1;AN=29246;NFAM=1
chr10	80023508	152951	N	<DEL>	188.54	PASS	SVTYPE=DEL;POS=80023508;SVLEN=-15821;END=80039329;STRANDS=+-:9;IMPRECISE;CIPOS=-10,411;CIEND=-383,9;CIPOS95=-1,78;CIEND95=-66,1;SU=9;PE=9;SR=0;ALG=PROD;AF=3.419e-05;NSAMP=1;MSQ=188.54;AC=1;AN=29246;NFAM=1
chr10	80023741	152950	N	<DEL>	827.03	PASS	SVTYPE=DEL;POS=80023741;SVLEN=-7131;END=80030872;STRANDS=+-:35;IMPRECISE;CIPOS=-30,205;CIEND=-235,29;CIPOS95=-25,25;CIEND95=-36,29;SU=35;PE=35;SR=0;ALG=PROD;AF=3.419e-05;NSAMP=1;MSQ=98.75;AC=1;AN=29246;NFAM=1
chr10	80024282	152953	N	<DEL>	517.55	PASS	SVTYPE=DEL;POS=80024282;SVLEN=-15790;END=80040072;STRANDS=+-:33;IMPRECISE;CIPOS=-30,296;CIEND=-298,29;CIPOS95=-30,37;CIEND95=-27,27;SU=33;PE=33;SR=0;ALG=PROD;AF=3.419e-05;NSAMP=1;MSQ=143.65;AC=1;AN=29246;NFAM=1
chr10	80024408	152952_1	N	N[chr10:80031535[	3767.87	LOW	SVTYPE=BND;POS=80024408;STRANDS=+-:196;IMPRECISE;CIPOS=-13,233;CIEND=-256,16;CIPOS95=-4,4;CIEND95=-4,4;MATEID=152952_2;EVENT=152952;SU=196;PE=196;SR=0;ALG=PROD;AF=0.0002052;NSAMP=6;MSQ=189.77;RECLASSIFIED;AC=6;AN=29246;NFAM=6
chr10	80024842	152954_1	N	N[chr10:80040700[	39.9	LOW	SVTYPE=BND;POS=80024842;STRANDS=+-:7;IMPRECISE;CIPOS=-10,325;CIEND=-447,9;CIPOS95=-2,85;CIEND95=-113,1;MATEID=152954_2;EVENT=152954;SU=7;PE=7;SR=0;ALG=PROD;AF=3.419e-05;NSAMP=1;MSQ=38.69;RECLASSIFIED;AC=1;AN=29246;NFAM=1
chr10	80025340	152956	N	<DEL>	28614.1	PASS	SVTYPE=DEL;POS=80025340;SVLEN=-7116;END=80032456;STRANDS=+-:1766;IMPRECISE;CIPOS=-10,78;CIEND=-32,8;CIPOS95=-2,2;CIEND95=-3,3;SU=1766;PE=1766;SR=0;ALG=PROD;AF=0.003727;NSAMP=109;MSQ=117.32;AC=109;AN=29246;NFAM=98
chr10	80025880	83302_2	N	N]chr5:161943188]	1008.61	LOW	SVTYPE=BND;POS=80025880;STRANDS=++:18;IMPRECISE;CIPOS=-30,29;CIEND=-30,27;CIPOS95=-3,3;CIEND95=-2,2;MATEID=83302_1;EVENT=83302;SECONDARY;SU=18;PE=17;SR=1;ALG=PROD;AF=0.001094;NSAMP=32;MSQ=28.94;AC=32;AN=29246;NFAM=32
chr10	80025921	152955_1	N	N[chr10:80025988[	890799	LOW	SVTYPE=BND;POS=80025921;STRANDS=+-:27179;CIPOS=0,0;CIEND=0,0;CIPOS95=0,0;CIEND95=0,0;MATEID=152955_2;EVENT=152955;SU=27179;PE=242;SR=26937;ALG=PROD;AF=0.1102;NSAMP=2809;MSQ=176.13;RECLASSIFIED;AC=3222;AN=29242;NFAM=2684
chr10	80025959	41938_2	N	]chr2:82319833]N	83.68	LOW	SVTYPE=BND;POS=80025959;STRANDS=+-:4;IMPRECISE;CIPOS=-10,9;CIEND=-9,9;CIPOS95=-3,3;CIEND95=-1,3;MATEID=41938_1;EVENT=41938;SECONDARY;SU=4;PE=3;SR=1;ALG=PROD;AF=6.839e-05;NSAMP=2;MSQ=40.44;AC=2;AN=29246;NFAM=2
chr10	80025961	83574_2	N	[chr5:161943097[N	273.82	LOW	SVTYPE=BND;POS=80025961;STRANDS=--:4;IMPRECISE;CIPOS=-10,9;CIEND=-10,7;CIPOS95=-3,3;CIEND95=-3,0;MATEID=83574_1;EVENT=83574;SECONDARY;SU=4;PE=3;SR=1;ALG=PROD;AF=0.0004103;NSAMP=12;MSQ=21.69;AC=12;AN=29246;NFAM=12
chr10	80025988	152955_2	N	]chr10:80025921]N	890799	LOW	SVTYPE=BND;POS=80025921;STRANDS=+-:27179;CIPOS=0,0;CIEND=0,0;CIPOS95=0,0;CIEND95=0,0;MATEID=152955_1;EVENT=152955;SECONDARY;SU=27179;PE=242;SR=26937;ALG=PROD;AF=0.1102;NSAMP=2809;MSQ=176.13;RECLASSIFIED;AC=3222;AN=29242;NFAM=2684
chr10	80027278	152958_1	N	N[chr10:80033247[	27755.5	LOW	SVTYPE=BND;POS=80027278;STRANDS=+-:36;IMPRECISE;CIPOS=-40,56;CIEND=-152,49;CIPOS95=-8,8;CIEND95=-7,7;MATEID=152958_2;EVENT=152958;SU=36;PE=36;SR=0;ALG=PROD;AF=0.0173;NSAMP=506;MSQ=38.02;RECLASSIFIED;AC=506;AN=29246;NFAM=505
chr10	80027320	152957_1	N	N[chr10:80033725[	31467.5	LOW	SVTYPE=BND;POS=80027320;STRANDS=+-:2871;IMPRECISE;CIPOS=-18,43;CIEND=-145,20;CIPOS95=-2,2;CIEND95=-4,4;MATEID=152957_2;EVENT=152957;SU=2871;PE=2871;SR=0;ALG=PROD;AF=0.02195;NSAMP=642;MSQ=39.28;RECLASSIFIED;AC=642;AN=29246;NFAM=640
chr10	80027622	463838_1	N	]chr10:80033984]N	3334.84	LOW	SVTYPE=BND;POS=80027622;STRANDS=-+:970;IMPRECISE;CIPOS=-755,115;CIEND=-83,871;CIPOS95=-280,115;CIEND95=-83,99;MATEID=463838_2;EVENT=463838;SU=970;PE=970;SR=0;ALG=SUM;AF=0.003112;NSAMP=91;MSQ=15.87;RETAINED;RECLASSIFIED;AC=91;AN=29246;NFAM=90
chr10	80027623	463840_1	N	]chr10:80043776]N	571290	LOW	SVTYPE=BND;POS=80027623;STRANDS=-+:65008;IMPRECISE;CIPOS=-685,672;CIEND=-497,981;CIPOS95=-356,356;CIEND95=-85,85;MATEID=463840_2;EVENT=463840;SU=65008;PE=65008;SR=0;ALG=SUM;AF=0.2013;NSAMP=5848;MSQ=61.36;RETAINED;RECLASSIFIED;AC=5888;AN=29246;NFAM=5545
chr10	80027775	152959_1	N	N[chr10:80033766[	7360.15	LOW	SVTYPE=BND;POS=80027775;STRANDS=+-:4;IMPRECISE;CIPOS=-50,103;CIEND=-94,49;CIPOS95=-40,40;CIEND95=-25,25;MATEID=152959_2;EVENT=152959;SU=4;PE=4;SR=0;ALG=PROD;AF=0.006428;NSAMP=188;MSQ=29.18;RECLASSIFIED;AC=188;AN=29246;NFAM=188
chr10	80027835	152960_1	N	N[chr10:80043145[	93276.4	LOW	SVTYPE=BND;POS=80027835;STRANDS=+-:4307;IMPRECISE;CIPOS=-620,873;CIEND=-746,496;CIPOS95=-452,452;CIEND95=-388,388;MATEID=152960_2;EVENT=152960;SU=4307;PE=4307;SR=0;ALG=SUM;AF=0.0492;NSAMP=1439;MSQ=48.23;RETAINED;RECLASSIFIED;AC=1439;AN=29246;NFAM=1427
chr10	80029067	152966_1	N	N[chr10:80044430[	273624	LOW	SVTYPE=BND;POS=80029067;STRANDS=+-:8;IMPRECISE;CIPOS=-40,41;CIEND=-242,49;CIPOS95=-1,1;CIEND95=-24,24;MATEID=152966_2;EVENT=152966;SU=8;PE=8;SR=0;ALG=PROD;AF=0.09759;NSAMP=2854;MSQ=60.15;RECLASSIFIED;AC=2854;AN=29246;NFAM=2782
chr10	80029167	152965_1	N	N[chr10:80044841[	203905	LOW	SVTYPE=BND;POS=80029167;STRANDS=+-:27670;CIPOS=-3,6;CIEND=-40,3;CIPOS95=0,0;CIEND95=0,0;MATEID=152965_2;EVENT=152965;SU=27670;PE=27666;SR=4;ALG=PROD;AF=0.06931;NSAMP=2027;MSQ=63.96;RECLASSIFIED;AC=2027;AN=29246;NFAM=1998
chr10	80029371	463847_1	N	]chr10:80045065]N	14555.7	LOW	SVTYPE=BND;POS=80029371;STRANDS=-+:4593;IMPRECISE;CIPOS=-762,314;CIEND=-110,1046;CIPOS95=-98,98;CIEND95=-110,184;MATEID=463847_2;EVENT=463847;SU=4593;PE=4593;SR=0;ALG=SUM;AF=0.01118;NSAMP=327;MSQ=18.51;RETAINED;RECLASSIFIED;AC=327;AN=29246;NFAM=320
chr10	80029461	152967_1	N	N[chr10:80044846[	148626	LOW	SVTYPE=BND;POS=80029461;STRANDS=+-:8;IMPRECISE;CIPOS=-50,72;CIEND=-299,49;CIPOS95=-18,18;CIEND95=-119,49;MATEID=152967_2;EVENT=152967;SU=8;PE=8;SR=0;ALG=PROD;AF=0.06326;NSAMP=1850;MSQ=49.43;RECLASSIFIED;AC=1850;AN=29246;NFAM=1818
chr10	80030063	463846	N	<DUP>	531.39	PASS	SVTYPE=DUP;POS=80030063;SVLEN=8768;END=80038831;STRANDS=-+:62;IMPRECISE;CIPOS=-282,49;CIEND=-25,316;CIPOS95=-12,12;CIEND95=-22,22;SU=62;PE=62;SR=0;ALG=PROD;AF=0.0002393;NSAMP=6;MSQ=82.52;AC=7;AN=29246;NFAM=3
chr10	80031535	152952_2	N	]chr10:80024408]N	3767.87	LOW	SVTYPE=BND;POS=80024408;STRANDS=+-:196;IMPRECISE;CIPOS=-256,16;CIEND=-13,233;CIPOS95=-4,4;CIEND95=-4,4;MATEID=152952_1;EVENT=152952;SECONDARY;SU=196;PE=196;SR=0;ALG=PROD;AF=0.0002052;NSAMP=6;MSQ=189.77;RECLASSIFIED;AC=6;AN=29246;NFAM=6
chr10	80032973	152968_1	N	N[chr10:80033771[	8714.61	LOW	SVTYPE=BND;POS=80032973;STRANDS=+-:9;CIPOS=-29,29;CIEND=-30,29;CIPOS95=0,0;CIEND95=0,0;MATEID=152968_2;EVENT=152968;SU=9;PE=5;SR=4;ALG=PROD;AF=0.008993;NSAMP=191;MSQ=24.04;RECLASSIFIED;AC=263;AN=29246;NFAM=190
chr10	80032984	21038_1	N	N]chr18:28444756]	4205.24	LOW	SVTYPE=BND;POS=80032984;STRANDS=++:348;CIPOS=-2,2;CIEND=-2,2;CIPOS95=0,0;CIEND95=0,0;MATEID=21038_2;EVENT=21038;SU=348;PE=0;SR=348;ALG=PROD;AF=0.004479;NSAMP=131;MSQ=27.64;AC=131;AN=29246;NFAM=130
chr10	80033247	152958_2	N	]chr10:80027278]N	27755.5	LOW	SVTYPE=BND;POS=80027278;STRANDS=+-:36;IMPRECISE;CIPOS=-152,49;CIEND=-40,56;CIPOS95=-7,7;CIEND95=-8,8;MATEID=152958_1;EVENT=152958;SECONDARY;SU=36;PE=36;SR=0;ALG=PROD;AF=0.0173;NSAMP=506;MSQ=38.02;RECLASSIFIED;AC=506;AN=29246;NFAM=505
chr10	80033725	152957_2	N	]chr10:80027320]N	31467.5	LOW	SVTYPE=BND;POS=80027320;STRANDS=+-:2871;IMPRECISE;CIPOS=-145,20;CIEND=-18,43;CIPOS95=-4,4;CIEND95=-2,2;MATEID=152957_1;EVENT=152957;SECONDARY;SU=2871;PE=2871;SR=0;ALG=PROD;AF=0.02195;NSAMP=642;MSQ=39.28;RECLASSIFIED;AC=642;AN=29246;NFAM=640
chr10	80033766	152959_2	N	]chr10:80027775]N	7360.15	LOW	SVTYPE=BND;POS=80027775;STRANDS=+-:4;IMPRECISE;CIPOS=-94,49;CIEND=-50,103;CIPOS95=-25,25;CIEND95=-40,40;MATEID=152959_1;EVENT=152959;SECONDARY;SU=4;PE=4;SR=0;ALG=PROD;AF=0.006428;NSAMP=188;MSQ=29.18;RECLASSIFIED;AC=188;AN=29246;NFAM=188
chr10	80033771	152968_2	N	]chr10:80032973]N	8714.61	LOW	SVTYPE=BND;POS=80032973;STRANDS=+-:9;CIPOS=-30,29;CIEND=-29,29;CIPOS95=0,0;CIEND95=0,0;MATEID=152968_1;EVENT=152968;SECONDARY;SU=9;PE=5;SR=4;ALG=PROD;AF=0.008993;NSAMP=191;MSQ=24.04;RECLASSIFIED;AC=263;AN=29246;NFAM=190
chr10	80033984	463838_2	N	N[chr10:80027622[	3334.84	LOW	SVTYPE=BND;POS=80027622;STRANDS=-+:970;IMPRECISE;CIPOS=-83,871;CIEND=-755,115;CIPOS95=-83,99;CIEND95=-280,115;MATEID=463838_1;EVENT=463838;SECONDARY;SU=970;PE=970;SR=0;ALG=SUM;AF=0.003112;NSAMP=91;MSQ=15.87;RETAINED;RECLASSIFIED;AC=91;AN=29246;NFAM=90
chr10	80033991	152969_1	N	N[chr10:80043138[	7303.21	LOW	SVTYPE=BND;POS=80033991;STRANDS=+-:757;IMPRECISE;CIPOS=-17,165;CIEND=-146,9;CIPOS95=-5,5;CIEND95=-3,3;MATEID=152969_2;EVENT=152969;SU=757;PE=757;SR=0;ALG=PROD;AF=0.005881;NSAMP=172;MSQ=34.47;RECLASSIFIED;AC=172;AN=29246;NFAM=172
chr10	80037781	152947_2	N	]chr10:80022022]N	4211.1	LOW	SVTYPE=BND;POS=80022022;STRANDS=+-:297;IMPRECISE;CIPOS=-606,171;CIEND=-107,556;CIPOS95=-75,75;CIEND95=-85,85;MATEID=152947_1;EVENT=152947;SECONDARY;SU=297;PE=297;SR=0;ALG=SUM;AF=0.001094;NSAMP=32;MSQ=115.81;RECLASSIFIED;AC=32;AN=29246;NFAM=32
chr10	80037964	463833_2	N	N[chr10:80021972[	7016.72	LOW	SVTYPE=BND;POS=80021972;STRANDS=-+:1064;IMPRECISE;CIPOS=-10,66;CIEND=-177,14;CIPOS95=-2,2;CIEND95=-3,3;MATEID=463833_1;EVENT=463833;SECONDARY;SU=1064;PE=1064;SR=0;ALG=PROD;AF=0.002496;NSAMP=73;MSQ=56.81;RECLASSIFIED;AC=73;AN=29246;NFAM=67
chr10	80038701	463834_2	N	N[chr10:80022743[	123.83	LOW	SVTYPE=BND;POS=80022743;STRANDS=-+:25;IMPRECISE;CIPOS=-50,452;CIEND=-269,190;CIPOS95=-50,155;CIEND95=-147,147;MATEID=463834_1;EVENT=463834;SECONDARY;SU=25;PE=25;SR=0;ALG=SUM;AF=0.000171;NSAMP=5;MSQ=24.24;RECLASSIFIED;AC=5;AN=29246;NFAM=5
chr10	80038731	152949_2	N	]chr10:80022891]N	137.7	LOW	SVTYPE=BND;POS=80022891;STRANDS=+-:10;IMPRECISE;CIPOS=-287,9;CIEND=-10,293;CIPOS95=-67,2;CIEND95=-2,74;MATEID=152949_1;EVENT=152949;SECONDARY;SU=10;PE=10;SR=0;ALG=PROD;AF=3.419e-05;NSAMP=1;MSQ=137.7;RECLASSIFIED;AC=1;AN=29246;NFAM=1
chr10	80039019	463835_2	N	N[chr10:80023057[	45.03	LOW	SVTYPE=BND;POS=80023057;STRANDS=-+:7;IMPRECISE;CIPOS=-10,460;CIEND=-14,9;CIPOS95=-2,86;CIEND95=-11,2;MATEID=463835_1;EVENT=463835;SECONDARY;SU=7;PE=7;SR=0;ALG=PROD;AF=3.419e-05;NSAMP=1;MSQ=45.03;RECLASSIFIED;AC=1;AN=29246;NFAM=1
chr10	80040700	152954_2	N	]chr10:80024842]N	39.9	LOW	SVTYPE=BND;POS=80024842;STRANDS=+-:7;IMPRECISE;CIPOS=-447,9;CIEND=-10,325;CIPOS95=-113,1;CIEND95=-2,85;MATEID=152954_1;EVENT=152954;SECONDARY;SU=7;PE=7;SR=0;ALG=PROD;AF=3.419e-05;NSAMP=1;MSQ=38.69;RECLASSIFIED;AC=1;AN=29246;NFAM=1
chr10	80041669	72715_2	N	N]chr4:64053130]	50.45	LOW	SVTYPE=BND;POS=80041669;STRANDS=++:9;IMPRECISE;CIPOS=-30,338;CIEND=-27,556;CIPOS95=-30,53;CIEND95=-27,133;MATEID=72715_1;EVENT=72715;SECONDARY;SU=9;PE=9;SR=0;ALG=PROD;AF=6.839e-05;NSAMP=2;MSQ=22.35;AC=2;AN=29246;NFAM=2
chr10	80041675	21491_1	N	[chr19:52916604[N	93.24	LOW	SVTYPE=BND;POS=80041675;STRANDS=--:9;IMPRECISE;CIPOS=-584,29;CIEND=-373,29;CIPOS95=-115,29;CIEND95=-47,29;MATEID=21491_2;EVENT=21491;SU=9;PE=9;SR=0;ALG=PROD;AF=6.839e-05;NSAMP=2;MSQ=30.71;AC=2;AN=29246;NFAM=2
chr10	80041757	20846_1	N	N]chr17:69162855]	16312.9	LOW	SVTYPE=BND;POS=80041757;STRANDS=++:1341;CIPOS=0,0;CIEND=0,0;CIPOS95=0,0;CIEND95=0,0;MATEID=20846_2;EVENT=20846;SU=1341;PE=0;SR=1341;ALG=PROD;AF=0.008788;NSAMP=257;MSQ=36.18;AC=257;AN=29246;NFAM=255
chr10	80041757	21197_1	N	N]chr19:2450120]	4527.27	LOW	SVTYPE=BND;POS=80041757;STRANDS=++:8;CIPOS=-6,8;CIEND=-9,7;CIPOS95=0,0;CIEND95=0,0;MATEID=21197_2;EVENT=21197;SU=8;PE=4;SR=4;ALG=PROD;AF=0.003009;NSAMP=88;MSQ=26.61;AC=88;AN=29246;NFAM=88
chr10	80042796	92113_2	N	N]chr6:32680457]	55.18	LOW	SVTYPE=BND;POS=80042796;STRANDS=++:4;IMPRECISE;CIPOS=-8,536;CIEND=-10,494;CIPOS95=0,190;CIEND95=-1,164;MATEID=92113_1;EVENT=92113;SECONDARY;SU=4;PE=4;SR=0;ALG=PROD;AF=6.839e-05;NSAMP=2;MSQ=23.87;AC=2;AN=29246;NFAM=2
chr10	80043138	152969_2	N	]chr10:80033991]N	7303.21	LOW	SVTYPE=BND;POS=80033991;STRANDS=+-:757;IMPRECISE;CIPOS=-146,9;CIEND=-17,165;CIPOS95=-3,3;CIEND95=-5,5;MATEID=152969_1;EVENT=152969;SECONDARY;SU=757;PE=757;SR=0;ALG=PROD;AF=0.005881;NSAMP=172;MSQ=34.47;RECLASSIFIED;AC=172;AN=29246;NFAM=172
chr10	80043145	152960_2	N	]chr10:80027835]N	93276.4	LOW	SVTYPE=BND;POS=80027835;STRANDS=+-:4307;IMPRECISE;CIPOS=-746,496;CIEND=-620,873;CIPOS95=-388,388;CIEND95=-452,452;MATEID=152960_1;EVENT=152960;SECONDARY;SU=4307;PE=4307;SR=0;ALG=SUM;AF=0.0492;NSAMP=1439;MSQ=48.23;RETAINED;RECLASSIFIED;AC=1439;AN=29246;NFAM=1427
chr10	80043776	463840_2	N	N[chr10:80027623[	571290	LOW	SVTYPE=BND;POS=80027623;STRANDS=-+:65008;IMPRECISE;CIPOS=-497,981;CIEND=-685,672;CIPOS95=-85,85;CIEND95=-356,356;MATEID=463840_1;EVENT=463840;SECONDARY;SU=65008;PE=65008;SR=0;ALG=SUM;AF=0.2013;NSAMP=5848;MSQ=61.36;RETAINED;RECLASSIFIED;AC=5888;AN=29246;NFAM=5545
chr10	80044430	152966_2	N	]chr10:80029067]N	273624	LOW	SVTYPE=BND;POS=80029067;STRANDS=+-:8;IMPRECISE;CIPOS=-242,49;CIEND=-40,41;CIPOS95=-24,24;CIEND95=-1,1;MATEID=152966_1;EVENT=152966;SECONDARY;SU=8;PE=8;SR=0;ALG=PROD;AF=0.09759;NSAMP=2854;MSQ=60.15;RECLASSIFIED;AC=2854;AN=29246;NFAM=2782
chr10	80044841	152965_2	N	]chr10:80029167]N	203905	LOW	SVTYPE=BND;POS=80029167;STRANDS=+-:27670;CIPOS=-40,3;CIEND=-3,6;CIPOS95=0,0;CIEND95=0,0;MATEID=152965_1;EVENT=152965;SECONDARY;SU=27670;PE=27666;SR=4;ALG=PROD;AF=0.06931;NSAMP=2027;MSQ=63.96;RECLASSIFIED;AC=2027;AN=29246;NFAM=1998
chr10	80044846	152967_2	N	]chr10:80029461]N	148626	LOW	SVTYPE=BND;POS=80029461;STRANDS=+-:8;IMPRECISE;CIPOS=-299,49;CIEND=-50,72;CIPOS95=-119,49;CIEND95=-18,18;MATEID=152967_1;EVENT=152967;SECONDARY;SU=8;PE=8;SR=0;ALG=PROD;AF=0.06326;NSAMP=1850;MSQ=49.43;RECLASSIFIED;AC=1850;AN=29246;NFAM=1818
chr10	80045065	463847_2	N	N[chr10:80029371[	14555.7	LOW	SVTYPE=BND;POS=80029371;STRANDS=-+:4593;IMPRECISE;CIPOS=-110,1046;CIEND=-762,314;CIPOS95=-110,184;CIEND95=-98,98;MATEID=463847_1;EVENT=463847;SECONDARY;SU=4593;PE=4593;SR=0;ALG=SUM;AF=0.01118;NSAMP=327;MSQ=18.51;RETAINED;RECLASSIFIED;AC=327;AN=29246;NFAM=320
chr10	80052619	152970_1	N	N[chr10:80053017[	342.76	LOW	SVTYPE=BND;POS=80052619;STRANDS=+-:5;CIPOS=-10,9;CIEND=-10,9;CIPOS95=0,0;CIEND95=0,0;MATEID=152970_2;EVENT=152970;SU=5;PE=0;SR=5;ALG=PROD;AF=0.0005813;NSAMP=17;MSQ=13.89;RECLASSIFIED;AC=17;AN=29246;NFAM=17
chr10	80053017	152970_2	N	]chr10:80052619]N	342.76	LOW	SVTYPE=BND;POS=80052619;STRANDS=+-:5;CIPOS=-10,9;CIEND=-10,9;CIPOS95=0,0;CIEND95=0,0;MATEID=152970_1;EVENT=152970;SECONDARY;SU=5;PE=0;SR=5;ALG=PROD;AF=0.0005813;NSAMP=17;MSQ=13.89;RECLASSIFIED;AC=17;AN=29246;NFAM=17
chr10	80059830	550893_1	N	N]chr10:80060612]	4.61	LOW	SVTYPE=BND;POS=80059830;STRANDS=++:5;IMPRECISE;CIPOS=-10,22;CIEND=-10,6;CIPOS95=-1,22;CIEND95=-3,6;MATEID=550893_2;EVENT=550893;SU=5;PE=5;SR=0;ALG=PROD;AF=3.419e-05;NSAMP=1;MSQ=4.6;AC=1;AN=29246;NFAM=1
chr10	80060612	550893_2	N	N]chr10:80059830]	4.61	LOW	SVTYPE=BND;POS=80060612;STRANDS=++:5;IMPRECISE;CIPOS=-10,6;CIEND=-10,22;CIPOS95=-3,6;CIEND95=-1,22;MATEID=550893_1;EVENT=550893;SECONDARY;SU=5;PE=5;SR=0;ALG=PROD;AF=3.419e-05;NSAMP=1;MSQ=4.6;AC=1;AN=29246;NFAM=1
chr10	80060861	463850	N	<DUP>	461.74	PASS	SVTYPE=DUP;POS=80060861;SVLEN=191;END=80061052;STRANDS=-+:42;CIPOS=-26,24;CIEND=-26,24;CIPOS95=0,0;CIEND95=0,0;SU=42;PE=0;SR=42;ALG=PROD;AF=0.0002393;NSAMP=7;MSQ=64.7;AC=7;AN=29246;NFAM=5
chr10	80073109	19840_1	N	]chr14:101924457]N	198533	LOW	SVTYPE=BND;POS=80073109;STRANDS=-+:4;IMPRECISE;CIPOS=-9,8;CIEND=-10,8;CIPOS95=0,0;CIEND95=-1,0;MATEID=19840_2;EVENT=19840;SU=4;PE=0;SR=4;ALG=PROD;AF=0.09892;NSAMP=2893;MSQ=40.96;AC=2893;AN=29246;NFAM=2791
chr10	80078172	152974_1	N	N[chr10:80078420[	35.82	LOW	SVTYPE=BND;POS=80078172;STRANDS=+-:4;CIPOS=-9,8;CIEND=-9,8;CIPOS95=0,0;CIEND95=0,0;MATEID=152974_2;EVENT=152974;SU=4;PE=0;SR=4;ALG=PROD;AF=0.0001026;NSAMP=3;MSQ=10.73;RECLASSIFIED;AC=3;AN=29246;NFAM=3
chr10	80078420	152974_2	N	]chr10:80078172]N	35.82	LOW	SVTYPE=BND;POS=80078172;STRANDS=+-:4;CIPOS=-9,8;CIEND=-9,8;CIPOS95=0,0;CIEND95=0,0;MATEID=152974_1;EVENT=152974;SECONDARY;SU=4;PE=0;SR=4;ALG=PROD;AF=0.0001026;NSAMP=3;MSQ=10.73;RECLASSIFIED;AC=3;AN=29246;NFAM=3
chr10	80082521	550894	N	<INV>	188.46	LOW	SVTYPE=INV;POS=80082521;SVLEN=72;END=80082593;STRANDS=++:2,--:2;IMPRECISE;CIPOS=-10,9;CIEND=0,9;CIPOS95=-3,3;CIEND95=0,3;SU=4;PE=3;SR=1;ALG=PROD;AF=0.0004445;NSAMP=13;MSQ=12.66;AC=13;AN=29246;NFAM=13
chr10	80093430	152975_1	N	N[chr10:80093804[	267.73	LOW	SVTYPE=BND;POS=80093430;STRANDS=+-:7;CIPOS=-5,4;CIEND=-5,4;CIPOS95=0,0;CIEND95=0,0;MATEID=152975_2;EVENT=152975;SU=7;PE=0;SR=7;ALG=PROD;AF=0.0003077;NSAMP=9;MSQ=24.98;RECLASSIFIED;AC=9;AN=29246;NFAM=9
chr10	80093804	152975_2	N	]chr10:80093430]N	267.73	LOW	SVTYPE=BND;POS=80093430;STRANDS=+-:7;CIPOS=-5,4;CIEND=-5,4;CIPOS95=0,0;CIEND95=0,0;MATEID=152975_1;EVENT=152975;SECONDARY;SU=7;PE=0;SR=7;ALG=PROD;AF=0.0003077;NSAMP=9;MSQ=24.98;RECLASSIFIED;AC=9;AN=29246;NFAM=9
chr10	80095512	463851	N	<DUP>	105.42	PASS	SVTYPE=DUP;POS=80095512;SVLEN=8264;END=80103776;STRANDS=-+:12;IMPRECISE;CIPOS=-310,9;CIEND=-10,233;CIPOS95=-69,1;CIEND95=-1,36;SU=12;PE=12;SR=0;ALG=PROD;AF=3.419e-05;NSAMP=1;MSQ=104.41;AC=1;AN=29246;NFAM=1
chr10	80099507	150380_2	N	]chr10:54192213]N	16427.8	LOW	SVTYPE=BND;POS=54192213;STRANDS=+-:8;IMPRECISE;CIPOS=-26,27;CIEND=-29,28;CIPOS95=-3,3;CIEND95=0,0;MATEID=150380_1;EVENT=150380;SECONDARY;SU=8;PE=0;SR=8;ALG=PROD;AF=0.01016;NSAMP=297;MSQ=29.03;RECLASSIFIED;AC=297;AN=29246;NFAM=291
chr10	80100694	152976	N	<DEL>	152.86	PASS	SVTYPE=DEL;POS=80100694;SVLEN=-1520;END=80102214;STRANDS=+-:8;IMPRECISE;CIPOS=-10,362;CIEND=-278,9;CIPOS95=-2,100;CIEND95=-39,3;SU=8;PE=8;SR=0;ALG=PROD;AF=3.419e-05;NSAMP=1;MSQ=152.86;AC=1;AN=29246;NFAM=1
chr10	80106801	152978	N	<DEL>	1231.48	PASS	SVTYPE=DEL;POS=80106801;SVLEN=-808;END=80107609;STRANDS=+-:51;CIPOS=-23,22;CIEND=-25,22;CIPOS95=0,0;CIEND95=0,0;SU=51;PE=30;SR=21;ALG=PROD;AF=6.839e-05;NSAMP=2;MSQ=467.49;AC=2;AN=29246;NFAM=2
chr10	80109089	109026_2	N	N[chr8:23151411[	120.76	LOW	SVTYPE=BND;POS=80109089;STRANDS=-+:14;IMPRECISE;CIPOS=-29,668;CIEND=-129,29;CIPOS95=-29,123;CIEND95=-42,29;MATEID=109026_1;EVENT=109026;SECONDARY;SU=14;PE=14;SR=0;ALG=PROD;AF=0.0002393;NSAMP=7;MSQ=16.88;AC=7;AN=29246;NFAM=7
chr10	80109172	152979_1	N	N[chr10:80109610[	635.46	LOW	SVTYPE=BND;POS=80109172;STRANDS=+-:9;IMPRECISE;CIPOS=-10,9;CIEND=-10,9;CIPOS95=-2,2;CIEND95=-3,1;MATEID=152979_2;EVENT=152979;SU=9;PE=8;SR=1;ALG=PROD;AF=0.0002735;NSAMP=8;MSQ=6.69;RECLASSIFIED;AC=8;AN=29246;NFAM=8
chr10	80109610	152979_2	N	]chr10:80109172]N	635.46	LOW	SVTYPE=BND;POS=80109172;STRANDS=+-:9;IMPRECISE;CIPOS=-10,9;CIEND=-10,9;CIPOS95=-3,1;CIEND95=-2,2;MATEID=152979_1;EVENT=152979;SECONDARY;SU=9;PE=8;SR=1;ALG=PROD;AF=0.0002735;NSAMP=8;MSQ=6.69;RECLASSIFIED;AC=8;AN=29246;NFAM=8
chr10	80114542	152980_1	N	N[chr10:80114823[	633.21	LOW	SVTYPE=BND;POS=80114542;STRANDS=+-:13;CIPOS=-4,2;CIEND=-10,9;CIPOS95=0,0;CIEND95=0,0;MATEID=152980_2;EVENT=152980;SU=13;PE=1;SR=12;ALG=PROD;AF=0.0001368;NSAMP=4;MSQ=157.97;RECLASSIFIED;AC=4;AN=29246;NFAM=4
chr10	80114823	152980_2	N	]chr10:80114542]N	633.21	LOW	SVTYPE=BND;POS=80114542;STRANDS=+-:13;CIPOS=-10,9;CIEND=-4,2;CIPOS95=0,0;CIEND95=0,0;MATEID=152980_1;EVENT=152980;SECONDARY;SU=13;PE=1;SR=12;ALG=PROD;AF=0.0001368;NSAMP=4;MSQ=157.97;RECLASSIFIED;AC=4;AN=29246;NFAM=4
chr10	80115200	152981	N	<DEL>	1010	PASS	SVTYPE=DEL;POS=80115200;SVLEN=-3617;END=80118817;STRANDS=+-:37;CIPOS=-25,29;CIEND=-29,22;CIPOS95=0,0;CIEND95=0,0;SU=37;PE=30;SR=7;ALG=PROD;AF=6.839e-05;NSAMP=2;MSQ=505;AC=2;AN=29246;NFAM=2
chr10	80123764	152982	N	<DEL>	1651.49	PASS	SVTYPE=DEL;POS=80123764;SVLEN=-1505;END=80125269;STRANDS=+-:70;IMPRECISE;CIPOS=-112,438;CIEND=-325,197;CIPOS95=-112,164;CIEND95=-159,159;SU=70;PE=70;SR=0;ALG=SUM;AF=3.419e-05;NSAMP=1;MSQ=215.79;AC=1;AN=29246;NFAM=1
chr10	80124838	463855	N	<DUP>	162.45	PASS	SVTYPE=DUP;POS=80124838;SVLEN=3423;END=80128261;STRANDS=-+:15;IMPRECISE;CIPOS=-223,7;CIEND=-10,222;CIPOS95=-53,0;CIEND95=0,55;SU=15;PE=15;SR=0;ALG=PROD;AF=3.419e-05;NSAMP=1;MSQ=156.5;AC=1;AN=29246;NFAM=1
chr10	80131650	101209_2	N	N[chr7:65257366[	89.8	LOW	SVTYPE=BND;POS=80131650;STRANDS=-+:7;IMPRECISE;CIPOS=-10,9;CIEND=-10,9;CIPOS95=-1,1;CIEND95=-1,1;MATEID=101209_1;EVENT=101209;SECONDARY;SU=7;PE=5;SR=2;ALG=PROD;AF=3.419e-05;NSAMP=1;MSQ=89.8;AC=1;AN=29246;NFAM=1
chr10	80134541	152983	N	<DEL>	461.09	PASS	SVTYPE=DEL;POS=80134541;SVLEN=-1031;END=80135572;STRANDS=+-:14;IMPRECISE;CIPOS=-10,303;CIEND=-346,9;CIPOS95=-2,73;CIEND95=-47,3;SU=14;PE=14;SR=0;ALG=PROD;AF=3.419e-05;NSAMP=1;MSQ=248.54;AC=1;AN=29246;NFAM=1
chr10	80135300	152984_1	N	N[chr10:80135589[	1042.37	LOW	SVTYPE=BND;POS=80135300;STRANDS=+-:6;IMPRECISE;CIPOS=-10,9;CIEND=-10,9;CIPOS95=-1,1;CIEND95=-1,0;MATEID=152984_2;EVENT=152984;SU=6;PE=3;SR=3;ALG=PROD;AF=6.839e-05;NSAMP=2;MSQ=64.51;RECLASSIFIED;AC=2;AN=29246;NFAM=2
chr10	80135321	152985_1	N	N[chr10:80135711[	1533.89	LOW	SVTYPE=BND;POS=80135321;STRANDS=+-:4;CIPOS=-9,8;CIEND=-9,8;CIPOS95=0,0;CIEND95=0,0;MATEID=152985_2;EVENT=152985;SU=4;PE=0;SR=4;ALG=PROD;AF=0.0006497;NSAMP=19;MSQ=35.15;RECLASSIFIED;AC=19;AN=29246;NFAM=19
chr10	80135469	152986	N	<DEL>	263.76	PASS	SVTYPE=DEL;POS=80135469;SVLEN=-134;END=80135603;STRANDS=+-:5;CIPOS=-10,9;CIEND=-10,9;CIPOS95=0,0;CIEND95=0,0;SU=5;PE=0;SR=5;ALG=PROD;AF=3.419e-05;NSAMP=1;MSQ=263.69;AC=1;AN=29246;NFAM=1
chr10	80135589	152984_2	N	]chr10:80135300]N	1042.37	LOW	SVTYPE=BND;POS=80135300;STRANDS=+-:6;IMPRECISE;CIPOS=-10,9;CIEND=-10,9;CIPOS95=-1,0;CIEND95=-1,1;MATEID=152984_1;EVENT=152984;SECONDARY;SU=6;PE=3;SR=3;ALG=PROD;AF=6.839e-05;NSAMP=2;MSQ=64.51;RECLASSIFIED;AC=2;AN=29246;NFAM=2
chr10	80135711	152985_2	N	]chr10:80135321]N	1533.89	LOW	SVTYPE=BND;POS=80135321;STRANDS=+-:4;CIPOS=-9,8;CIEND=-9,8;CIPOS95=0,0;CIEND95=0,0;MATEID=152985_1;EVENT=152985;SECONDARY;SU=4;PE=0;SR=4;ALG=PROD;AF=0.0006497;NSAMP=19;MSQ=35.15;RECLASSIFIED;AC=19;AN=29246;NFAM=19
chr10	80143354	152987_1	N	N[chr10:80143650[	474.01	LOW	SVTYPE=BND;POS=80143354;STRANDS=+-:24;CIPOS=-9,8;CIEND=-9,8;CIPOS95=0,0;CIEND95=0,0;MATEID=152987_2;EVENT=152987;SU=24;PE=0;SR=24;ALG=PROD;AF=0.0003419;NSAMP=10;MSQ=16.42;RECLASSIFIED;AC=10;AN=29246;NFAM=10
chr10	80143650	152987_2	N	]chr10:80143354]N	474.01	LOW	SVTYPE=BND;POS=80143354;STRANDS=+-:24;CIPOS=-9,8;CIEND=-9,8;CIPOS95=0,0;CIEND95=0,0;MATEID=152987_1;EVENT=152987;SECONDARY;SU=24;PE=0;SR=24;ALG=PROD;AF=0.0003419;NSAMP=10;MSQ=16.42;RECLASSIFIED;AC=10;AN=29246;NFAM=10
chr10	80144421	152988_1	N	N[chr10:80144481[	126.07	LOW	SVTYPE=BND;POS=80144421;STRANDS=+-:4;CIPOS=-9,8;CIEND=-9,8;CIPOS95=0,0;CIEND95=0,0;MATEID=152988_2;EVENT=152988;SU=4;PE=0;SR=4;ALG=PROD;AF=3.419e-05;NSAMP=1;MSQ=125.87;RECLASSIFIED;AC=1;AN=29246;NFAM=1
chr10	80144481	152988_2	N	]chr10:80144421]N	126.07	LOW	SVTYPE=BND;POS=80144421;STRANDS=+-:4;CIPOS=-9,8;CIEND=-9,8;CIPOS95=0,0;CIEND95=0,0;MATEID=152988_1;EVENT=152988;SECONDARY;SU=4;PE=0;SR=4;ALG=PROD;AF=3.419e-05;NSAMP=1;MSQ=125.87;RECLASSIFIED;AC=1;AN=29246;NFAM=1
chr10	80145716	152989_1	N	N[chr10:96423129[	328886	LOW	SVTYPE=BND;POS=80145716;STRANDS=+-:4;IMPRECISE;CIPOS=-9,8;CIEND=-9,8;CIPOS95=0,0;CIEND95=-1,1;MATEID=152989_2;EVENT=152989;SU=4;PE=0;SR=4;ALG=PROD;AF=0.2757;NSAMP=5389;MSQ=33.72;RECLASSIFIED;AC=8063;AN=29246;NFAM=5104
chr10	80166071	20213_1	N	N]chr16:82638832]	103641	LOW	SVTYPE=BND;POS=80166071;STRANDS=++:32;CIPOS=-9,8;CIEND=-9,8;CIPOS95=0,0;CIEND95=0,0;MATEID=20213_2;EVENT=20213;SU=32;PE=0;SR=32;ALG=PROD;AF=0.0531;NSAMP=1553;MSQ=37.67;AC=1553;AN=29246;NFAM=1505
chr10	80172610	152990_1	N	N[chr10:80172666[	216.16	LOW	SVTYPE=BND;POS=80172610;STRANDS=+-:8;CIPOS=-10,9;CIEND=-10,9;CIPOS95=0,0;CIEND95=0,0;MATEID=152990_2;EVENT=152990;SU=8;PE=0;SR=8;ALG=PROD;AF=3.419e-05;NSAMP=1;MSQ=215.73;RECLASSIFIED;AC=1;AN=29246;NFAM=1
chr10	80172666	152990_2	N	]chr10:80172610]N	216.16	LOW	SVTYPE=BND;POS=80172610;STRANDS=+-:8;CIPOS=-10,9;CIEND=-10,9;CIPOS95=0,0;CIEND95=0,0;MATEID=152990_1;EVENT=152990;SECONDARY;SU=8;PE=0;SR=8;ALG=PROD;AF=3.419e-05;NSAMP=1;MSQ=215.73;RECLASSIFIED;AC=1;AN=29246;NFAM=1
chr10	80195753	550808_2	N	N]chr10:78238340]	83.72	LOW	SVTYPE=BND;POS=80195753;STRANDS=++:8;IMPRECISE;CIPOS=-10,317;CIEND=-10,368;CIPOS95=-2,84;CIEND95=-1,125;MATEID=550808_1;EVENT=550808;SECONDARY;SU=8;PE=8;SR=0;ALG=PROD;AF=3.419e-05;NSAMP=1;MSQ=83.72;AC=1;AN=29246;NFAM=1
chr10	80211594	550857_2	N	N]chr10:79549507]	974.36	LOW	SVTYPE=BND;POS=80211594;STRANDS=++:128;IMPRECISE;CIPOS=-13,350;CIEND=-11,299;CIPOS95=-13,14;CIEND95=-11,14;MATEID=550857_1;EVENT=550857;SECONDARY;SU=128;PE=128;SR=0;ALG=PROD;AF=0.0003077;NSAMP=9;MSQ=27.72;AC=9;AN=29246;NFAM=8
chr10	80212937	550856_2	N	N]chr10:79547311]	59.63	LOW	SVTYPE=BND;POS=80212937;STRANDS=++:13;IMPRECISE;CIPOS=-30,476;CIEND=-30,446;CIPOS95=-30,69;CIEND95=-30,79;MATEID=550856_1;EVENT=550856;SECONDARY;SU=13;PE=13;SR=0;ALG=PROD;AF=6.839e-05;NSAMP=2;MSQ=29.75;AC=2;AN=29246;NFAM=2
chr10	80213676	550855_2	N	N]chr10:79546423]	24.05	LOW	SVTYPE=BND;POS=80213676;STRANDS=++:6;IMPRECISE;CIPOS=-9,554;CIEND=-10,485;CIPOS95=0,195;CIEND95=-2,127;MATEID=550855_1;EVENT=550855;SECONDARY;SU=6;PE=6;SR=0;ALG=PROD;AF=3.419e-05;NSAMP=1;MSQ=23.75;AC=1;AN=29246;NFAM=1
chr10	80214955	550854_2	N	N]chr10:79545310]	23.81	LOW	SVTYPE=BND;POS=80214955;STRANDS=++:4;IMPRECISE;CIPOS=-10,147;CIEND=-10,637;CIPOS95=-2,81;CIEND95=-2,147;MATEID=550854_1;EVENT=550854;SECONDARY;SU=4;PE=4;SR=0;ALG=PROD;AF=3.419e-05;NSAMP=1;MSQ=23.81;AC=1;AN=29246;NFAM=1
chr10	80215695	550853_2	N	[chr10:79545162[N	257.43	PASS	SVTYPE=BND;POS=80215695;STRANDS=--:16;CIPOS=-10,9;CIEND=-10,9;CIPOS95=0,0;CIEND95=0,0;MATEID=550853_1;EVENT=550853;SECONDARY;SU=16;PE=3;SR=13;ALG=PROD;AF=3.419e-05;NSAMP=1;MSQ=257.43;AC=1;AN=29246;NFAM=1
chr10	80216888	550851_2	N	[chr10:79543237[N	122.41	LOW	SVTYPE=BND;POS=80216888;STRANDS=--:15;IMPRECISE;CIPOS=-462,29;CIEND=-399,29;CIPOS95=-85,29;CIEND95=-62,29;MATEID=550851_1;EVENT=550851;SECONDARY;SU=15;PE=15;SR=0;ALG=PROD;AF=3.419e-05;NSAMP=1;MSQ=41.76;AC=1;AN=29246;NFAM=1
chr10	80217141	550852_2	N	N]chr10:79543122]	432.3	LOW	SVTYPE=BND;POS=80217141;STRANDS=++:39;IMPRECISE;CIPOS=-30,325;CIEND=-19,337;CIPOS95=-30,50;CIEND95=-19,27;MATEID=550852_1;EVENT=550852;SECONDARY;SU=39;PE=39;SR=0;ALG=PROD;AF=6.839e-05;NSAMP=2;MSQ=32.73;AC=2;AN=29246;NFAM=2
chr10	80220962	550846_2	N	[chr10:79539222[N	527.62	LOW	SVTYPE=BND;POS=80220962;STRANDS=--:64;IMPRECISE;CIPOS=-980,92;CIEND=-518,433;CIPOS95=-427,92;CIEND95=-358,358;MATEID=550846_1;EVENT=550846;SECONDARY;SU=64;PE=64;SR=0;ALG=SUM;AF=0.000171;NSAMP=5;MSQ=26.73;AC=5;AN=29246;NFAM=5
chr10	80221769	550844_2	N	[chr10:79538264[N	9245.31	LOW	SVTYPE=BND;POS=80221769;STRANDS=--:954;IMPRECISE;CIPOS=-822,361;CIEND=-727,283;CIPOS95=-165,165;CIEND95=-167,167;MATEID=550844_1;EVENT=550844;SECONDARY;SU=954;PE=954;SR=0;ALG=SUM;AF=0.003761;NSAMP=110;MSQ=62.75;RETAINED;AC=110;AN=29246;NFAM=108
chr10	80221848	550845_2	N	N]chr10:79538604]	1124.41	LOW	SVTYPE=BND;POS=80221848;STRANDS=++:162;IMPRECISE;CIPOS=-353,861;CIEND=-659,733;CIPOS95=-270,270;CIEND95=-440,440;MATEID=550845_1;EVENT=550845;SECONDARY;SU=162;PE=162;SR=0;ALG=SUM;AF=0.0005129;NSAMP=15;MSQ=31.74;RETAINED;AC=15;AN=29246;NFAM=14
chr10	80223023	550849_2	N	N]chr10:79537208]	109.21	LOW	SVTYPE=BND;POS=80223023;STRANDS=++:8;IMPRECISE;CIPOS=-30,465;CIEND=-30,479;CIPOS95=-30,96;CIEND95=-30,101;MATEID=550849_1;EVENT=550849;SECONDARY;SU=8;PE=8;SR=0;ALG=PROD;AF=0.0001026;NSAMP=3;MSQ=36.16;AC=3;AN=29246;NFAM=3
chr10	80225308	42237_2	N	[chr2:220867019[N	691.17	LOW	SVTYPE=BND;POS=80225308;STRANDS=--:69;CIPOS=-6,5;CIEND=-6,5;CIPOS95=0,0;CIEND95=0,0;MATEID=42237_1;EVENT=42237;SECONDARY;SU=69;PE=0;SR=69;ALG=PROD;AF=0.0006497;NSAMP=19;MSQ=22.16;AC=19;AN=29246;NFAM=18
chr10	80226878	550843_2	N	N]chr10:79533770]	27927.8	LOW	SVTYPE=BND;POS=80226878;STRANDS=++:62;IMPRECISE;CIPOS=-50,229;CIEND=-34,164;CIPOS95=-5,5;CIEND95=-13,13;MATEID=550843_1;EVENT=550843;SECONDARY;SU=62;PE=62;SR=0;ALG=PROD;AF=0.02;NSAMP=585;MSQ=33.34;RETAINED;AC=585;AN=29246;NFAM=578
chr10	80232309	92663_2	N	[chr6:105334714[N	13780.2	LOW	SVTYPE=BND;POS=80232309;STRANDS=--:142;CIPOS=-6,4;CIEND=-5,5;CIPOS95=0,0;CIEND95=0,0;MATEID=92663_1;EVENT=92663;SECONDARY;SU=142;PE=0;SR=142;ALG=PROD;AF=0.01316;NSAMP=385;MSQ=27.82;AC=385;AN=29246;NFAM=382
chr10	80232317	550838_2	N	[chr10:79527604[N	17010.3	LOW	SVTYPE=BND;POS=80232317;STRANDS=--:155;IMPRECISE;CIPOS=-635,205;CIEND=-361,572;CIPOS95=-171,171;CIEND95=-361,485;MATEID=550838_1;EVENT=550838;SECONDARY;SU=155;PE=155;SR=0;ALG=SUM;AF=0.008206;NSAMP=240;MSQ=32.99;RETAINED;AC=240;AN=29246;NFAM=239
chr10	80235542	550835_2	N	N]chr10:79524801]	2690.22	LOW	SVTYPE=BND;POS=80235542;STRANDS=++:20;IMPRECISE;CIPOS=-19,74;CIEND=-16,524;CIPOS95=-19,25;CIEND95=-16,53;MATEID=550835_1;EVENT=550835;SECONDARY;SU=20;PE=20;SR=0;ALG=PROD;AF=0.002564;NSAMP=75;MSQ=30.65;AC=75;AN=29246;NFAM=75
chr10	80236910	550834_2	N	[chr10:79523360[N	249.38	LOW	SVTYPE=BND;POS=80236910;STRANDS=--:25;IMPRECISE;CIPOS=-452,16;CIEND=-454,14;CIPOS95=-61,16;CIEND95=-52,14;MATEID=550834_1;EVENT=550834;SECONDARY;SU=25;PE=25;SR=0;ALG=PROD;AF=0.0002393;NSAMP=7;MSQ=26.49;AC=7;AN=29246;NFAM=7
chr10	80242041	550833_2	N	[chr10:79518357[N	11.99	LOW	SVTYPE=BND;POS=80242041;STRANDS=--:6;IMPRECISE;CIPOS=-416,9;CIEND=-399,9;CIPOS95=-139,1;CIEND95=-128,1;MATEID=550833_1;EVENT=550833;SECONDARY;SU=6;PE=6;SR=0;ALG=PROD;AF=3.419e-05;NSAMP=1;MSQ=11.99;AC=1;AN=29246;NFAM=1
chr10	80252234	550832_2	N	[chr10:79508045[N	198.35	LOW	SVTYPE=BND;POS=80252234;STRANDS=--:18;IMPRECISE;CIPOS=-279,29;CIEND=-382,29;CIPOS95=-30,29;CIEND95=-69,29;MATEID=550832_1;EVENT=550832;SECONDARY;SU=18;PE=18;SR=0;ALG=PROD;AF=0.0001026;NSAMP=3;MSQ=65.86;AC=3;AN=29246;NFAM=3
chr10	80255553	550830_2	N	[chr10:79504021[N	426.47	LOW	SVTYPE=BND;POS=80255553;STRANDS=--:58;IMPRECISE;CIPOS=-178,15;CIEND=-406,26;CIPOS95=-14,14;CIEND95=-46,26;MATEID=550830_1;EVENT=550830;SECONDARY;SU=58;PE=58;SR=0;ALG=PROD;AF=0.0002052;NSAMP=6;MSQ=44.25;AC=6;AN=29246;NFAM=6
chr10	80257738	550827_2	N	N]chr10:79501917]	900.34	LOW	SVTYPE=BND;POS=80257738;STRANDS=++:154;IMPRECISE;CIPOS=-65,800;CIEND=-432,647;CIPOS95=-65,368;CIEND95=-301,301;MATEID=550827_1;EVENT=550827;SECONDARY;SU=154;PE=154;SR=0;ALG=SUM;AF=0.0008206;NSAMP=24;MSQ=28.33;AC=24;AN=29246;NFAM=24
chr10	80267644	152991	N	<DEL>	1070.25	PASS	SVTYPE=DEL;POS=80267644;SVLEN=-838;END=80268482;STRANDS=+-:40;CIPOS=-10,6;CIEND=-10,9;CIPOS95=0,0;CIEND95=0,0;SU=40;PE=23;SR=17;ALG=PROD;AF=3.419e-05;NSAMP=1;MSQ=1070.25;AC=1;AN=29246;NFAM=1
chr10	80272497	152992	N	<DEL>	1229.11	PASS	SVTYPE=DEL;POS=80272497;SVLEN=-82;END=80272579;STRANDS=+-:30;CIPOS=-10,9;CIEND=-10,9;CIPOS95=0,0;CIEND95=0,0;SU=30;PE=1;SR=29;ALG=PROD;AF=0.0001368;NSAMP=4;MSQ=199.32;AC=4;AN=29246;NFAM=4
chr10	80290286	109027_2	N	[chr8:61122570[N	823.61	LOW	SVTYPE=BND;POS=80290286;STRANDS=--:4;CIPOS=-9,8;CIEND=-9,8;CIPOS95=0,0;CIEND95=0,0;MATEID=109027_1;EVENT=109027;SECONDARY;SU=4;PE=0;SR=4;ALG=PROD;AF=0.001128;NSAMP=33;MSQ=14.54;AC=33;AN=29246;NFAM=33
chr10	80308129	550898_1	N	N]chr10:81641021]	104.83	LOW	SVTYPE=BND;POS=80308129;STRANDS=++:6;IMPRECISE;CIPOS=-10,429;CIEND=-10,272;CIPOS95=-1,139;CIEND95=-2,91;MATEID=550898_2;EVENT=550898;SU=6;PE=6;SR=0;ALG=PROD;AF=3.419e-05;NSAMP=1;MSQ=104.83;AC=1;AN=29246;NFAM=1
chr10	80310881	152994	N	<DEL>	465.5	PASS	SVTYPE=DEL;POS=80310881;SVLEN=-93;END=80310974;STRANDS=+-:19;CIPOS=-1,0;CIEND=-1,0;CIPOS95=0,0;CIEND95=0,0;SU=19;PE=0;SR=19;ALG=PROD;AF=3.42e-05;NSAMP=1;MSQ=461.64;AC=1;AN=29244;NFAM=1
chr10	80326377	83575_2	N	]chr5:103686501]N	6382.18	LOW	SVTYPE=BND;POS=80326377;STRANDS=+-:4;IMPRECISE;CIPOS=-622,7;CIEND=-10,503;CIPOS95=-139,0;CIEND95=-2,99;MATEID=83575_1;EVENT=83575;SECONDARY;SU=4;PE=4;SR=0;ALG=PROD;AF=0.008377;NSAMP=193;MSQ=21.09;AC=245;AN=29246;NFAM=189
chr10	80326629	22337_1	N	N[chrX:48671454[	16225	LOW	SVTYPE=BND;POS=80326629;STRANDS=+-:8;IMPRECISE;CIPOS=-30,663;CIEND=-442,29;CIPOS95=-30,192;CIEND95=-65,29;MATEID=22337_2;EVENT=22337;SU=8;PE=8;SR=0;ALG=PROD;AF=0.01881;NSAMP=550;MSQ=19.83;AC=550;AN=29246;NFAM=547
chr10	80335027	463857	N	<DUP>	11137.8	PASS	SVTYPE=DUP;POS=80335027;SVLEN=22777;END=80357804;STRANDS=-+:1042;CIPOS=-2,0;CIEND=-1,1;CIPOS95=0,0;CIEND95=0,0;SU=1042;PE=645;SR=397;ALG=PROD;AF=0.0005129;NSAMP=12;MSQ=314.65;AC=15;AN=29246;NFAM=12
chr10	80335942	152995	N	<DEL>	941.13	PASS	SVTYPE=DEL;POS=80335942;SVLEN=-2295;END=80338237;STRANDS=+-:43;CIPOS=-30,29;CIEND=-23,21;CIPOS95=0,0;CIEND95=0,0;SU=43;PE=22;SR=21;ALG=PROD;AF=6.839e-05;NSAMP=2;MSQ=470.56;AC=2;AN=29246;NFAM=2
chr10	80341804	152996	N	<DEL>	95.87	PASS	SVTYPE=DEL;POS=80341804;SVLEN=-5039;END=80346843;STRANDS=+-:6;IMPRECISE;CIPOS=-10,265;CIEND=-374,9;CIPOS95=-2,91;CIEND95=-100,2;SU=6;PE=6;SR=0;ALG=PROD;AF=3.419e-05;NSAMP=1;MSQ=95.87;AC=1;AN=29246;NFAM=1
chr10	80346208	550899_1	N	[chr10:80351433[N	78568.6	PASS	SVTYPE=BND;POS=80346208;STRANDS=--:4480;CIPOS=0,0;CIEND=0,0;CIPOS95=0,0;CIEND95=0,0;MATEID=550899_2;EVENT=550899;SU=4480;PE=2680;SR=1800;ALG=PROD;AF=0.00424;NSAMP=124;MSQ=362.14;AC=124;AN=29246;NFAM=121
chr10	80346520	550901	N	<INV>	19805.8	LOW	SVTYPE=INV;POS=80346520;SVLEN=4894;END=80351414;STRANDS=++:928,--:4;IMPRECISE;CIPOS=-5,214;CIEND=-4,243;CIPOS95=-3,3;CIEND95=-4,6;SU=932;PE=932;SR=0;ALG=PROD;AF=0.002975;NSAMP=87;MSQ=112.91;AC=87;AN=29246;NFAM=84
chr10	80346521	550900_1	N	N]chr10:80350013]	2495.65	LOW	SVTYPE=BND;POS=80346521;STRANDS=++:389;CIPOS=-10,9;CIEND=-3,9;CIPOS95=0,0;CIEND95=0,0;MATEID=550900_2;EVENT=550900;SU=389;PE=346;SR=43;ALG=PROD;AF=0.001026;NSAMP=30;MSQ=62.01;AC=30;AN=29246;NFAM=30
chr10	80349412	152997	N	<DEL>	1322.64	PASS	SVTYPE=DEL;POS=80349412;SVLEN=-75;END=80349487;STRANDS=+-:45;CIPOS=-43,41;CIEND=-45,44;CIPOS95=0,0;CIEND95=0,0;SU=45;PE=0;SR=45;ALG=PROD;AF=6.839e-05;NSAMP=2;MSQ=221.8;AC=2;AN=29246;NFAM=1
chr10	80349893	463858_1	N	]chr10:80351414]N	27688.8	LOW	SVTYPE=BND;POS=80349893;STRANDS=-+:3266;CIPOS=0,0;CIEND=0,0;CIPOS95=0,0;CIEND95=0,0;MATEID=463858_2;EVENT=463858;SU=3266;PE=1328;SR=1938;ALG=PROD;AF=0.004206;NSAMP=123;MSQ=129.86;RECLASSIFIED;AC=123;AN=29246;NFAM=120
chr10	80350013	152998_1	N	N[chr10:80351432[	10042.9	LOW	SVTYPE=BND;POS=80350013;STRANDS=+-:12;IMPRECISE;CIPOS=-29,703;CIEND=-572,28;CIPOS95=-29,169;CIEND95=-131,28;MATEID=152998_2;EVENT=152998;SU=12;PE=12;SR=0;ALG=PROD;AF=0.003351;NSAMP=98;MSQ=61.75;RECLASSIFIED;AC=98;AN=29246;NFAM=95
chr10	80350013	550900_2	N	N]chr10:80346521]	2495.65	LOW	SVTYPE=BND;POS=80350013;STRANDS=++:389;CIPOS=-3,9;CIEND=-10,9;CIPOS95=0,0;CIEND95=0,0;MATEID=550900_1;EVENT=550900;SECONDARY;SU=389;PE=346;SR=43;ALG=PROD;AF=0.001026;NSAMP=30;MSQ=62.01;AC=30;AN=29246;NFAM=30
chr10	80351414	463858_2	N	N[chr10:80349893[	27688.8	LOW	SVTYPE=BND;POS=80349893;STRANDS=-+:3266;CIPOS=0,0;CIEND=0,0;CIPOS95=0,0;CIEND95=0,0;MATEID=463858_1;EVENT=463858;SECONDARY;SU=3266;PE=1328;SR=1938;ALG=PROD;AF=0.004206;NSAMP=123;MSQ=129.86;RECLASSIFIED;AC=123;AN=29246;NFAM=120
chr10	80351432	152998_2	N	]chr10:80350013]N	10042.9	LOW	SVTYPE=BND;POS=80350013;STRANDS=+-:12;IMPRECISE;CIPOS=-572,28;CIEND=-29,703;CIPOS95=-131,28;CIEND95=-29,169;MATEID=152998_1;EVENT=152998;SECONDARY;SU=12;PE=12;SR=0;ALG=PROD;AF=0.003351;NSAMP=98;MSQ=61.75;RECLASSIFIED;AC=98;AN=29246;NFAM=95
chr10	80351433	550899_2	N	[chr10:80346208[N	78568.6	PASS	SVTYPE=BND;POS=80351433;STRANDS=--:4480;CIPOS=0,0;CIEND=0,0;CIPOS95=0,0;CIEND95=0,0;MATEID=550899_1;EVENT=550899;SECONDARY;SU=4480;PE=2680;SR=1800;ALG=PROD;AF=0.00424;NSAMP=124;MSQ=362.14;AC=124;AN=29246;NFAM=121
chr10	80357012	153001_1	N	N[chr10:80357275[	568.67	LOW	SVTYPE=BND;POS=80357012;STRANDS=+-:4;IMPRECISE;CIPOS=-7,7;CIEND=-9,8;CIPOS95=-2,3;CIEND95=0,0;MATEID=153001_2;EVENT=153001;SU=4;PE=0;SR=4;ALG=PROD;AF=0.0006497;NSAMP=19;MSQ=11.57;RETAINED;RECLASSIFIED;AC=19;AN=29246;NFAM=19
chr10	80357275	153001_2	N	]chr10:80357012]N	568.67	LOW	SVTYPE=BND;POS=80357012;STRANDS=+-:4;IMPRECISE;CIPOS=-9,8;CIEND=-7,7;CIPOS95=0,0;CIEND95=-2,3;MATEID=153001_1;EVENT=153001;SECONDARY;SU=4;PE=0;SR=4;ALG=PROD;AF=0.0006497;NSAMP=19;MSQ=11.57;RETAINED;RECLASSIFIED;AC=19;AN=29246;NFAM=19
chr10	80381357	18963_1	N	]chr12:53609836]N	11479.9	LOW	SVTYPE=BND;POS=80381357;STRANDS=-+:4;IMPRECISE;CIPOS=-9,8;CIEND=-10,7;CIPOS95=0,0;CIEND95=-2,0;MATEID=18963_2;EVENT=18963;SU=4;PE=0;SR=4;ALG=PROD;AF=0.01152;NSAMP=337;MSQ=20.4;AC=337;AN=29246;NFAM=331
chr10	80383622	20939_1	N	[chr18:4864847[N	133801	LOW	SVTYPE=BND;POS=80383622;STRANDS=--:1132;CIPOS=0,0;CIEND=-2,0;CIPOS95=0,0;CIEND95=0,0;MATEID=20939_2;EVENT=20939;SU=1132;PE=4;SR=1128;ALG=PROD;AF=0.09328;NSAMP=2727;MSQ=30.66;AC=2728;AN=29246;NFAM=2637
chr10	80383622	21630_1	N	]chr20:30198497]N	43617.6	LOW	SVTYPE=BND;POS=80383622;STRANDS=-+:4;CIPOS=-9,8;CIEND=-9,8;CIPOS95=0,0;CIEND95=0,0;MATEID=21630_2;EVENT=21630;SU=4;PE=0;SR=4;ALG=PROD;AF=0.04045;NSAMP=1183;MSQ=22.5;AC=1183;AN=29246;NFAM=1167
chr10	80383643	60356_2	N	N[chr3:100117825[	32986	LOW	SVTYPE=BND;POS=80383643;STRANDS=-+:4;CIPOS=-9,8;CIEND=-9,8;CIPOS95=0,0;CIEND95=0,0;MATEID=60356_1;EVENT=60356;SECONDARY;SU=4;PE=0;SR=4;ALG=PROD;AF=0.03036;NSAMP=888;MSQ=22.25;AC=888;AN=29246;NFAM=880
chr10	80386824	153003	N	<DEL:ME:SINE|Alu|AluY>	1450	PASS	SVTYPE=MEI;POS=80386824;SVLEN=-293;END=80387117;STRANDS=+-:190;CIPOS=-4,4;CIEND=-3,4;CIPOS95=0,0;CIEND95=0,0;SU=190;PE=0;SR=190;ALG=PROD;AF=0.0009916;NSAMP=29;MSQ=24.98;AC=29;AN=29246;NFAM=29
chr10	80386944	20762_1	N	N[chr17:48406163[	434.58	LOW	SVTYPE=BND;POS=80386944;STRANDS=+-:4;IMPRECISE;CIPOS=-10,531;CIEND=-539,9;CIPOS95=-1,182;CIEND95=-183,0;MATEID=20762_2;EVENT=20762;SU=4;PE=4;SR=0;ALG=PROD;AF=0.0009232;NSAMP=27;MSQ=12.37;AC=27;AN=29246;NFAM=27
chr10	80401902	101210_2	N	N[chr7:141677385[	87005.5	LOW	SVTYPE=BND;POS=80401902;STRANDS=-+:5;CIPOS=-10,9;CIEND=-10,9;CIPOS95=0,0;CIEND95=0,0;MATEID=101210_1;EVENT=101210;SECONDARY;SU=5;PE=0;SR=5;ALG=PROD;AF=0.0741;NSAMP=1992;MSQ=24.18;AC=2167;AN=29246;NFAM=1919
chr10	80401919	22664_1	N	]chrX:144936419]N	61844.4	LOW	SVTYPE=BND;POS=80401919;STRANDS=-+:4;CIPOS=-9,8;CIEND=-9,8;CIPOS95=0,0;CIEND95=0,0;MATEID=22664_2;EVENT=22664;SU=4;PE=0;SR=4;ALG=PROD;AF=0.06056;NSAMP=1425;MSQ=30.71;AC=1771;AN=29246;NFAM=1376
chr10	80401934	22518_1	N	[chrX:104931977[N	57018.9	LOW	SVTYPE=BND;POS=80401934;STRANDS=--:4;CIPOS=-9,8;CIEND=-9,8;CIPOS95=0,0;CIEND95=0,0;MATEID=22518_2;EVENT=22518;SU=4;PE=0;SR=4;ALG=PROD;AF=0.05102;NSAMP=1380;MSQ=24.89;AC=1492;AN=29246;NFAM=1334
chr10	80406790	60357_2	N	N[chr3:84664990[	76428.8	LOW	SVTYPE=BND;POS=80406790;STRANDS=-+:100;CIPOS=-8,8;CIEND=-8,8;CIPOS95=0,0;CIEND95=0,0;MATEID=60357_1;EVENT=60357;SECONDARY;SU=100;PE=0;SR=100;ALG=PROD;AF=0.05601;NSAMP=1638;MSQ=26.91;AC=1638;AN=29246;NFAM=1577
chr10	80429544	153008_1	N	N[chr10:80429679[	3362.5	LOW	SVTYPE=BND;POS=80429544;STRANDS=+-:8;CIPOS=-25,28;CIEND=-29,26;CIPOS95=0,0;CIEND95=0,0;MATEID=153008_2;EVENT=153008;SU=8;PE=0;SR=8;ALG=PROD;AF=0.004377;NSAMP=128;MSQ=14.61;RECLASSIFIED;AC=128;AN=29246;NFAM=128
chr10	80429679	153008_2	N	]chr10:80429544]N	3362.5	LOW	SVTYPE=BND;POS=80429544;STRANDS=+-:8;CIPOS=-29,26;CIEND=-25,28;CIPOS95=0,0;CIEND95=0,0;MATEID=153008_1;EVENT=153008;SECONDARY;SU=8;PE=0;SR=8;ALG=PROD;AF=0.004377;NSAMP=128;MSQ=14.61;RECLASSIFIED;AC=128;AN=29246;NFAM=128
chr10	80432638	20531_1	N	]chr17:7180571]N	98.09	LOW	SVTYPE=BND;POS=80432638;STRANDS=-+:4;IMPRECISE;CIPOS=-10,8;CIEND=-9,8;CIPOS95=-1,0;CIEND95=0,0;MATEID=20531_2;EVENT=20531;SU=4;PE=0;SR=4;ALG=PROD;AF=0.000171;NSAMP=4;MSQ=23.33;AC=5;AN=29246;NFAM=4
chr10	80457067	550902	N	<INV>	6.42	LOW	SVTYPE=INV;POS=80457067;SVLEN=228;END=80457295;STRANDS=++:3,--:1;IMPRECISE;CIPOS=-10,21;CIEND=-10,160;CIPOS95=-1,13;CIEND95=-1,116;SU=4;PE=4;SR=0;ALG=PROD;AF=3.419e-05;NSAMP=1;MSQ=4.64;AC=1;AN=29246;NFAM=1
chr10	80463069	153010	N	<DEL>	470.59	PASS	SVTYPE=DEL;POS=80463069;SVLEN=-8488;END=80471557;STRANDS=+-:10;CIPOS=-10,9;CIEND=-10,9;CIPOS95=0,0;CIEND95=0,0;SU=10;PE=0;SR=10;ALG=PROD;AF=3.419e-05;NSAMP=1;MSQ=470.59;AC=1;AN=29246;NFAM=1
chr10	80482346	153011	N	<DEL>	185480	PASS	SVTYPE=DEL;POS=80482346;SVLEN=-280;END=80482626;STRANDS=+-:12;IMPRECISE;CIPOS=-27,29;CIEND=-30,29;CIPOS95=-1,1;CIEND95=-1,1;SU=12;PE=9;SR=3;ALG=PROD;AF=0.02318;NSAMP=7;MSQ=125.6;MEDGQR=2.48;Q10GQR=1.95;AC=7;AN=302;NFAM=7
chr10	80482361	153012	N	<DEL>	221438	PASS	SVTYPE=DEL;POS=80482361;SVLEN=-416;END=80482777;STRANDS=+-:51;IMPRECISE;CIPOS=-2,17;CIEND=-7,29;CIPOS95=0,0;CIEND95=-7,22;SU=51;PE=44;SR=7;ALG=PROD;AF=0.03189;NSAMP=540;MSQ=187.9;MEDGQR=2.22;Q10GQR=1.74;AC=552;AN=17312;NFAM=532
chr10	80482726	153014	N	<DEL:ME:SINE|Alu|AluSq2>	45248.4	PASS	SVTYPE=MEI;POS=80482726;SVLEN=-311;END=80483037;STRANDS=+-:7;IMPRECISE;CIPOS=-10,9;CIEND=-10,9;CIPOS95=-3,3;CIEND95=-3,3;SU=7;PE=6;SR=1;ALG=PROD;AF=0.01589;NSAMP=15;MSQ=29.88;MEDGQR=1.83;Q10GQR=1.52;AC=15;AN=944;NFAM=15
chr10	80482783	153013_1	N	N[chr10:80482858[	338.78	LOW	SVTYPE=BND;POS=80482783;STRANDS=+-:5;CIPOS=-10,9;CIEND=-10,9;CIPOS95=0,0;CIEND95=0,0;MATEID=153013_2;EVENT=153013;SU=5;PE=0;SR=5;ALG=PROD;AF=6.839e-05;NSAMP=2;MSQ=169.29;RECLASSIFIED;AC=2;AN=29246;NFAM=2
chr10	80482858	153013_2	N	]chr10:80482783]N	338.78	LOW	SVTYPE=BND;POS=80482783;STRANDS=+-:5;CIPOS=-10,9;CIEND=-10,9;CIPOS95=0,0;CIEND95=0,0;MATEID=153013_1;EVENT=153013;SECONDARY;SU=5;PE=0;SR=5;ALG=PROD;AF=6.839e-05;NSAMP=2;MSQ=169.29;RECLASSIFIED;AC=2;AN=29246;NFAM=2
chr10	80483950	92406_2	N	N[chr6:75024585[	1.22273e+06	LOW	SVTYPE=BND;POS=80483950;STRANDS=-+:16;IMPRECISE;CIPOS=-11,10;CIEND=-10,9;CIPOS95=-1,1;CIEND95=0,0;MATEID=92406_1;EVENT=92406;SECONDARY;SU=16;PE=12;SR=4;ALG=PROD;AF=0.3499;NSAMP=10231;MSQ=65.97;AC=10233;AN=29246;NFAM=9353
chr10	80494139	92407_2	N	]chr6:122850293]N	47.78	LOW	SVTYPE=BND;POS=80494139;STRANDS=+-:6;IMPRECISE;CIPOS=-502,9;CIEND=-10,508;CIPOS95=-103,2;CIEND95=0,164;MATEID=92407_1;EVENT=92407;SECONDARY;SU=6;PE=6;SR=0;ALG=PROD;AF=3.419e-05;NSAMP=1;MSQ=47.78;AC=1;AN=29246;NFAM=1
chr10	80510513	463859	N	<DUP>	169.73	PASS	SVTYPE=DUP;POS=80510513;SVLEN=12936;END=80523449;STRANDS=-+:18;CIPOS=-5,3;CIEND=-10,9;CIPOS95=0,0;CIEND95=0,0;SU=18;PE=11;SR=7;ALG=PROD;AF=3.419e-05;NSAMP=1;MSQ=168.55;AC=1;AN=29246;NFAM=1
chr10	80528755	153019	N	<DEL>	413.61	PASS	SVTYPE=DEL;POS=80528755;SVLEN=-955;END=80529710;STRANDS=+-:17;CIPOS=-4,3;CIEND=-4,1;CIPOS95=0,0;CIEND95=0,0;SU=17;PE=8;SR=9;ALG=PROD;AF=3.419e-05;NSAMP=1;MSQ=413.61;AC=1;AN=29246;NFAM=1
chr10	80533261	92408_2	N	]chr6:107802605]N	227.83	LOW	SVTYPE=BND;POS=80533261;STRANDS=+-:8;IMPRECISE;CIPOS=-651,29;CIEND=-30,564;CIPOS95=-190,29;CIEND95=-30,126;MATEID=92408_1;EVENT=92408;SECONDARY;SU=8;PE=8;SR=0;ALG=PROD;AF=0.0002735;NSAMP=8;MSQ=18.99;AC=8;AN=29246;NFAM=8
chr10	80533264	18395_1	N	]chr11:16906336]N	511.61	LOW	SVTYPE=BND;POS=80533264;STRANDS=-+:4;IMPRECISE;CIPOS=-10,9;CIEND=-10,9;CIPOS95=-1,0;CIEND95=-1,1;MATEID=18395_2;EVENT=18395;SU=4;PE=2;SR=2;ALG=PROD;AF=0.0003761;NSAMP=11;MSQ=23.58;AC=11;AN=29246;NFAM=11
chr10	80533270	92664_2	N	[chr6:71267476[N	255.74	LOW	SVTYPE=BND;POS=80533270;STRANDS=--:17;IMPRECISE;CIPOS=-591,12;CIEND=-193,29;CIPOS95=-130,12;CIEND95=-41,29;MATEID=92664_1;EVENT=92664;SECONDARY;SU=17;PE=17;SR=0;ALG=PROD;AF=0.0003077;NSAMP=9;MSQ=21.29;AC=9;AN=29246;NFAM=9
chr10	80533272	73245_2	N	[chr4:185241627[N	62.02	LOW	SVTYPE=BND;POS=80533272;STRANDS=--:4;IMPRECISE;CIPOS=-561,29;CIEND=-445,29;CIPOS95=-193,29;CIEND95=-133,29;MATEID=73245_1;EVENT=73245;SECONDARY;SU=4;PE=4;SR=0;ALG=PROD;AF=3.419e-05;NSAMP=1;MSQ=44.77;AC=1;AN=29246;NFAM=1
chr10	80533273	18959_1	N	]chr12:52409043]N	9173.43	LOW	SVTYPE=BND;POS=80533273;STRANDS=-+:59;IMPRECISE;CIPOS=-557,9;CIEND=-26,299;CIPOS95=-107,9;CIEND95=-15,15;MATEID=18959_2;EVENT=18959;SU=59;PE=59;SR=0;ALG=PROD;AF=0.01002;NSAMP=293;MSQ=19;AC=293;AN=29246;NFAM=290
chr10	80533273	20919_1	N	]chr18:791104]N	1081.5	LOW	SVTYPE=BND;POS=80533273;STRANDS=-+:116;IMPRECISE;CIPOS=-395,23;CIEND=-10,281;CIPOS95=-17,17;CIEND95=-10,10;MATEID=20919_2;EVENT=20919;SU=116;PE=116;SR=0;ALG=PROD;AF=0.0002052;NSAMP=6;MSQ=36.76;AC=6;AN=29246;NFAM=6
chr10	80533273	72889_2	N	]chr4:6977078]N	12004.1	LOW	SVTYPE=BND;POS=80533273;STRANDS=+-:134;IMPRECISE;CIPOS=-448,9;CIEND=-12,230;CIPOS95=-45,9;CIEND95=-4,4;MATEID=72889_1;EVENT=72889;SECONDARY;SU=134;PE=134;SR=0;ALG=PROD;AF=0.01416;NSAMP=414;MSQ=22.53;AC=414;AN=29246;NFAM=413
chr10	80533274	101397_2	N	[chr7:2386970[N	4.6	LOW	SVTYPE=BND;POS=80533274;STRANDS=--:4;IMPRECISE;CIPOS=-762,49;CIEND=-623,49;CIPOS95=-243,49;CIEND95=-188,49;MATEID=101397_1;EVENT=101397;SECONDARY;SU=4;PE=4;SR=0;ALG=PROD;AF=3.419e-05;NSAMP=1;MSQ=4.6;AC=1;AN=29246;NFAM=1
chr10	80533274	21426_1	N	[chr19:39011829[N	353.07	LOW	SVTYPE=BND;POS=80533274;STRANDS=--:18;IMPRECISE;CIPOS=-378,29;CIEND=-124,29;CIPOS95=-104,29;CIEND95=-32,29;MATEID=21426_2;EVENT=21426;SU=18;PE=18;SR=0;ALG=PROD;AF=0.0001368;NSAMP=4;MSQ=58.87;AC=4;AN=29246;NFAM=4
chr10	80533277	101399_2	N	[chr7:47734203[N	50.85	LOW	SVTYPE=BND;POS=80533277;STRANDS=--:5;IMPRECISE;CIPOS=-749,49;CIEND=-533,49;CIPOS95=-151,49;CIEND95=-100,49;MATEID=101399_1;EVENT=101399;SECONDARY;SU=5;PE=5;SR=0;ALG=PROD;AF=3.419e-05;NSAMP=1;MSQ=50.85;AC=1;AN=29246;NFAM=1
chr10	80533277	20745_1	N	]chr17:44436959]N	68.56	LOW	SVTYPE=BND;POS=80533277;STRANDS=-+:5;IMPRECISE;CIPOS=-407,9;CIEND=-10,561;CIPOS95=-121,1;CIEND95=-1,113;MATEID=20745_2;EVENT=20745;SU=5;PE=5;SR=0;ALG=PROD;AF=3.419e-05;NSAMP=1;MSQ=68.56;AC=1;AN=29246;NFAM=1
chr10	80533279	60358_2	N	]chr3:49428700]N	41.83	LOW	SVTYPE=BND;POS=80533279;STRANDS=+-:4;IMPRECISE;CIPOS=-545,29;CIEND=-30,475;CIPOS95=-174,29;CIEND95=-30,135;MATEID=60358_1;EVENT=60358;SECONDARY;SU=4;PE=4;SR=0;ALG=PROD;AF=3.419e-05;NSAMP=1;MSQ=41.83;AC=1;AN=29246;NFAM=1
chr10	80533280	101395_2	N	[chr7:5856398[N	6467.79	LOW	SVTYPE=BND;POS=80533280;STRANDS=--:159;IMPRECISE;CIPOS=-467,9;CIEND=-349,10;CIPOS95=-51,9;CIEND95=-20,10;MATEID=101395_1;EVENT=101395;SECONDARY;SU=159;PE=159;SR=0;ALG=PROD;AF=0.003146;NSAMP=92;MSQ=35.68;AC=92;AN=29246;NFAM=90
chr10	80533280	22570_1	N	[chrX:118874088[N	371.63	LOW	SVTYPE=BND;POS=80533280;STRANDS=--:22;IMPRECISE;CIPOS=-598,20;CIEND=-484,29;CIPOS95=-104,20;CIEND95=-44,29;MATEID=22570_2;EVENT=22570;SU=22;PE=22;SR=0;ALG=PROD;AF=6.839e-05;NSAMP=2;MSQ=109.31;AC=2;AN=29246;NFAM=2
chr10	80533283	22496_1	N	[chrX:98468515[N	86.92	LOW	SVTYPE=BND;POS=80533283;STRANDS=--:4;IMPRECISE;CIPOS=-538,9;CIEND=-354,9;CIPOS95=-187,1;CIEND95=-97,2;MATEID=22496_2;EVENT=22496;SU=4;PE=4;SR=0;ALG=PROD;AF=3.419e-05;NSAMP=1;MSQ=86.92;AC=1;AN=29246;NFAM=1
chr10	80533287	20404_1	N	[chr16:68787134[N	113.84	LOW	SVTYPE=BND;POS=80533287;STRANDS=--:5;IMPRECISE;CIPOS=-253,29;CIEND=-485,29;CIPOS95=-69,29;CIEND95=-143,29;MATEID=20404_2;EVENT=20404;SU=5;PE=5;SR=0;ALG=PROD;AF=3.419e-05;NSAMP=1;MSQ=113.84;AC=1;AN=29246;NFAM=1
chr10	80533287	22092_1	N	[chr22:42755850[N	281.24	LOW	SVTYPE=BND;POS=80533287;STRANDS=--:29;IMPRECISE;CIPOS=-30,9;CIEND=-30,29;CIPOS95=-3,3;CIEND95=-3,3;MATEID=22092_2;EVENT=22092;SU=29;PE=28;SR=1;ALG=PROD;AF=3.419e-05;NSAMP=1;MSQ=47.84;AC=1;AN=29246;NFAM=1
chr10	80533292	101396_2	N	[chr7:151014597[N	669.57	LOW	SVTYPE=BND;POS=80533292;STRANDS=--:67;IMPRECISE;CIPOS=-47,9;CIEND=-50,29;CIPOS95=-3,3;CIEND95=-2,2;MATEID=101396_1;EVENT=101396;SECONDARY;SU=67;PE=66;SR=1;ALG=PROD;AF=0.0004787;NSAMP=14;MSQ=44.98;AC=14;AN=29246;NFAM=14
chr10	80533297	21130_1	N	[chr18:62241687[N	286.91	LOW	SVTYPE=BND;POS=80533297;STRANDS=--:21;IMPRECISE;CIPOS=-30,27;CIEND=-30,29;CIPOS95=-3,3;CIEND95=-3,3;MATEID=21130_2;EVENT=21130;SU=21;PE=20;SR=1;ALG=PROD;AF=0.0001026;NSAMP=3;MSQ=95.63;AC=3;AN=29246;NFAM=2
chr10	80533299	18938_1	N	[chr12:48505451[N	1393.77	LOW	SVTYPE=BND;POS=80533299;STRANDS=--:87;IMPRECISE;CIPOS=-29,9;CIEND=-30,9;CIPOS95=-1,1;CIEND95=-1,1;MATEID=18938_2;EVENT=18938;SU=87;PE=85;SR=2;ALG=PROD;AF=0.000889;NSAMP=26;MSQ=46.06;AC=26;AN=29246;NFAM=22
chr10	80533300	550904_1	N	[chr10:114338413[N	35.69	LOW	SVTYPE=BND;POS=80533300;STRANDS=--:5;IMPRECISE;CIPOS=-10,9;CIEND=-6,9;CIPOS95=-1,0;CIEND95=-1,3;MATEID=550904_2;EVENT=550904;SU=5;PE=3;SR=2;ALG=PROD;AF=3.419e-05;NSAMP=1;MSQ=35.69;AC=1;AN=29246;NFAM=1
chr10	80533301	549280_2	N	[chr10:28676203[N	77.77	LOW	SVTYPE=BND;POS=80533301;STRANDS=--:5;IMPRECISE;CIPOS=-537,8;CIEND=-278,9;CIPOS95=-181,0;CIEND95=-71,3;MATEID=549280_1;EVENT=549280;SECONDARY;SU=5;PE=5;SR=0;ALG=PROD;AF=3.419e-05;NSAMP=1;MSQ=77.77;AC=1;AN=29246;NFAM=1
chr10	80533303	18506_1	N	]chr11:75052887]N	1472.86	LOW	SVTYPE=BND;POS=80533303;STRANDS=-+:90;CIPOS=-4,13;CIEND=-10,9;CIPOS95=0,0;CIEND95=0,0;MATEID=18506_2;EVENT=18506;SU=90;PE=78;SR=12;ALG=PROD;AF=0.0001368;NSAMP=4;MSQ=88.89;AC=4;AN=29246;NFAM=4
chr10	80533303	72890_2	N	]chr4:105987371]N	21.86	LOW	SVTYPE=BND;POS=80533303;STRANDS=+-:4;IMPRECISE;CIPOS=-30,29;CIEND=-30,29;CIPOS95=-3,3;CIEND95=-3,3;MATEID=72890_1;EVENT=72890;SECONDARY;SU=4;PE=3;SR=1;ALG=PROD;AF=6.839e-05;NSAMP=2;MSQ=10.93;AC=2;AN=29246;NFAM=2
chr10	80533303	72891_2	N	]chr4:185549325]N	26.87	LOW	SVTYPE=BND;POS=80533303;STRANDS=+-:4;IMPRECISE;CIPOS=-588,29;CIEND=-30,410;CIPOS95=-191,29;CIEND95=-30,119;MATEID=72891_1;EVENT=72891;SECONDARY;SU=4;PE=4;SR=0;ALG=PROD;AF=3.419e-05;NSAMP=1;MSQ=26.87;AC=1;AN=29246;NFAM=1
chr10	80533304	21518_1	N	[chr19:57562606[N	17.79	LOW	SVTYPE=BND;POS=80533304;STRANDS=--:4;IMPRECISE;CIPOS=-50,49;CIEND=-50,49;CIPOS95=-3,3;CIEND95=-3,3;MATEID=21518_2;EVENT=21518;SU=4;PE=3;SR=1;ALG=PROD;AF=3.419e-05;NSAMP=1;MSQ=17.79;AC=1;AN=29246;NFAM=1
chr10	80533305	114511_2	N	[chr9:88246055[N	120.65	LOW	SVTYPE=BND;POS=80533305;STRANDS=--:5;IMPRECISE;CIPOS=-666,29;CIEND=-306,29;CIPOS95=-199,29;CIEND95=-100,29;MATEID=114511_1;EVENT=114511;SECONDARY;SU=5;PE=5;SR=0;ALG=PROD;AF=0.0001368;NSAMP=4;MSQ=29;AC=4;AN=29246;NFAM=4
chr10	80533305	475_2	N	]chr1:183720018]N	197.85	LOW	SVTYPE=BND;POS=80533305;STRANDS=+-:9;IMPRECISE;CIPOS=-30,26;CIEND=-30,29;CIPOS95=-3,3;CIEND95=-3,3;MATEID=475_1;EVENT=475;SECONDARY;SU=9;PE=8;SR=1;ALG=PROD;AF=3.419e-05;NSAMP=1;MSQ=197.82;AC=1;AN=29246;NFAM=1
chr10	80533307	41940_2	N	]chr2:201170412]N	257.57	LOW	SVTYPE=BND;POS=80533307;STRANDS=+-:18;IMPRECISE;CIPOS=-50,45;CIEND=-50,49;CIPOS95=-3,3;CIEND95=-1,1;MATEID=41940_1;EVENT=41940;SECONDARY;SU=18;PE=16;SR=2;ALG=PROD;AF=0.0001026;NSAMP=3;MSQ=85.85;AC=3;AN=29246;NFAM=3
chr10	80533310	20388_1	N	[chr16:64578857[N	62.84	LOW	SVTYPE=BND;POS=80533310;STRANDS=--:7;IMPRECISE;CIPOS=-10,9;CIEND=-10,9;CIPOS95=-3,1;CIEND95=-3,1;MATEID=20388_2;EVENT=20388;SU=7;PE=6;SR=1;ALG=PROD;AF=6.839e-05;NSAMP=2;MSQ=29.72;AC=2;AN=29246;NFAM=2
chr10	80533313	20428_1	N	]chr16:75469436]N	800665	LOW	SVTYPE=BND;POS=80533313;STRANDS=-+:26952;CIPOS=-51,8;CIEND=-2,6;CIPOS95=0,0;CIEND95=0,0;MATEID=20428_2;EVENT=20428;SU=26952;PE=26952;SR=0;ALG=PROD;AF=0.1994;NSAMP=5832;MSQ=76.42;AC=5832;AN=29246;NFAM=5474
chr10	80533313	794_2	N	[chr1:52192965[N	74.7	LOW	SVTYPE=BND;POS=80533313;STRANDS=--:6;IMPRECISE;CIPOS=-689,29;CIEND=-512,29;CIPOS95=-198,29;CIEND95=-128,29;MATEID=794_1;EVENT=794;SECONDARY;SU=6;PE=6;SR=0;ALG=PROD;AF=3.419e-05;NSAMP=1;MSQ=74.7;AC=1;AN=29246;NFAM=1
chr10	80533314	21704_1	N	]chr20:47270461]N	319.91	LOW	SVTYPE=BND;POS=80533314;STRANDS=-+:4;IMPRECISE;CIPOS=-10,9;CIEND=-10,9;CIPOS95=-3,1;CIEND95=-3,3;MATEID=21704_2;EVENT=21704;SU=4;PE=3;SR=1;ALG=PROD;AF=0.0003077;NSAMP=9;MSQ=26.96;AC=9;AN=29246;NFAM=9
chr10	80533315	19963_1	N	[chr15:50935364[N	18178	LOW	SVTYPE=BND;POS=80533315;STRANDS=--:1352;CIPOS=-2,0;CIEND=-1,1;CIPOS95=0,0;CIEND95=0,0;MATEID=19963_2;EVENT=19963;SU=1352;PE=939;SR=413;ALG=PROD;AF=0.008993;NSAMP=263;MSQ=59.72;AC=263;AN=29246;NFAM=261
chr10	80533315	550905_1	N	[chr10:119189624[N	1569.81	LOW	SVTYPE=BND;POS=80533315;STRANDS=--:90;CIPOS=-9,4;CIEND=-9,9;CIPOS95=0,0;CIEND95=0,0;MATEID=550905_2;EVENT=550905;SU=90;PE=59;SR=31;ALG=PROD;AF=0.0003419;NSAMP=10;MSQ=108.82;AC=10;AN=29246;NFAM=10
chr10	80533316	101029_2	N	]chr7:21350281]N	48871.4	LOW	SVTYPE=BND;POS=80533316;STRANDS=+-:4681;CIPOS=0,0;CIEND=0,0;CIPOS95=0,0;CIEND95=0,0;MATEID=101029_1;EVENT=101029;SECONDARY;SU=4681;PE=3219;SR=1462;ALG=PROD;AF=0.0265;NSAMP=775;MSQ=53.28;AC=775;AN=29246;NFAM=745
chr10	80533317	18971_1	N	]chr12:54640035]N	239.06	LOW	SVTYPE=BND;POS=80533317;STRANDS=-+:4;IMPRECISE;CIPOS=-10,9;CIEND=-10,9;CIPOS95=-1,1;CIEND95=-1,1;MATEID=18971_2;EVENT=18971;SU=4;PE=2;SR=2;ALG=PROD;AF=0.0004103;NSAMP=12;MSQ=17.37;AC=12;AN=29246;NFAM=12
chr10	80533318	463860_1	N	]chr10:126653081]N	1589.74	LOW	SVTYPE=BND;POS=80533318;STRANDS=-+:10;IMPRECISE;CIPOS=-10,4;CIEND=-10,7;CIPOS95=-1,0;CIEND95=-2,0;MATEID=463860_2;EVENT=463860;SU=10;PE=7;SR=3;ALG=PROD;AF=0.002906;NSAMP=85;MSQ=12.4;RECLASSIFIED;AC=85;AN=29246;NFAM=85
chr10	80533319	19628_1	N	[chr14:47729268[N	53.75	LOW	SVTYPE=BND;POS=80533319;STRANDS=--:4;IMPRECISE;CIPOS=-10,9;CIEND=-10,9;CIPOS95=-3,0;CIEND95=-3,3;MATEID=19628_2;EVENT=19628;SU=4;PE=3;SR=1;ALG=PROD;AF=3.419e-05;NSAMP=1;MSQ=53.72;AC=1;AN=29246;NFAM=1
chr10	80533321	108816_2	N	]chr8:140714282]N	168.04	LOW	SVTYPE=BND;POS=80533321;STRANDS=+-:15;IMPRECISE;CIPOS=-30,26;CIEND=-30,24;CIPOS95=0,0;CIEND95=-1,1;MATEID=108816_1;EVENT=108816;SECONDARY;SU=15;PE=10;SR=5;ALG=PROD;AF=6.839e-05;NSAMP=2;MSQ=58.33;AC=2;AN=29246;NFAM=1
chr10	80533321	19809_1	N	[chr14:93250674[N	499.21	LOW	SVTYPE=BND;POS=80533321;STRANDS=--:60;CIPOS=-10,6;CIEND=-10,9;CIPOS95=0,0;CIEND95=0,0;MATEID=19809_2;EVENT=19809;SU=60;PE=38;SR=22;ALG=PROD;AF=0.0002052;NSAMP=6;MSQ=52.76;AC=6;AN=29246;NFAM=6
chr10	80533322	21311_1	N	]chr19:18402036]N	53.61	LOW	SVTYPE=BND;POS=80533322;STRANDS=-+:5;IMPRECISE;CIPOS=-10,6;CIEND=-10,9;CIPOS95=-1,0;CIEND95=-1,1;MATEID=21311_2;EVENT=21311;SU=5;PE=3;SR=2;ALG=PROD;AF=3.419e-05;NSAMP=1;MSQ=53.6;AC=1;AN=29246;NFAM=1
chr10	80533322	92410_2	N	]chr6:35655890]N	50.85	LOW	SVTYPE=BND;POS=80533322;STRANDS=+-:6;IMPRECISE;CIPOS=-30,25;CIEND=-30,29;CIPOS95=-1,1;CIEND95=-1,1;MATEID=92410_1;EVENT=92410;SECONDARY;SU=6;PE=4;SR=2;ALG=PROD;AF=3.419e-05;NSAMP=1;MSQ=50.85;AC=1;AN=29246;NFAM=1
chr10	80533329	143620_2	N	]chr10:340476]N	138376	LOW	SVTYPE=BND;POS=340476;STRANDS=+-:8;IMPRECISE;CIPOS=-10,9;CIEND=-9,4;CIPOS95=0,0;CIEND95=-1,0;MATEID=143620_1;EVENT=143620;SECONDARY;SU=8;PE=3;SR=5;ALG=PROD;AF=0.06955;NSAMP=2034;MSQ=35.06;RECLASSIFIED;AC=2034;AN=29246;NFAM=1925
chr10	80533330	22398_1	N	]chrX:69559874]N	8276.77	LOW	SVTYPE=BND;POS=80533330;STRANDS=-+:4;IMPRECISE;CIPOS=-10,8;CIEND=-10,9;CIPOS95=-1,0;CIEND95=-1,1;MATEID=22398_2;EVENT=22398;SU=4;PE=1;SR=3;ALG=PROD;AF=0.007591;NSAMP=222;MSQ=17.64;AC=222;AN=29246;NFAM=221
chr10	80533337	18666_1	N	[chr11:62115168[N	413.15	LOW	SVTYPE=BND;POS=80533337;STRANDS=--:4;IMPRECISE;CIPOS=-10,8;CIEND=-10,9;CIPOS95=-1,0;CIEND95=-1,1;MATEID=18666_2;EVENT=18666;SU=4;PE=1;SR=3;ALG=PROD;AF=0.0003761;NSAMP=11;MSQ=34.47;AC=11;AN=29246;NFAM=11
chr10	80533337	19187_1	N	[chr12:114919987[N	368.44	LOW	SVTYPE=BND;POS=80533337;STRANDS=--:4;IMPRECISE;CIPOS=-10,9;CIEND=-10,9;CIPOS95=-1,0;CIEND95=-1,1;MATEID=19187_2;EVENT=19187;SU=4;PE=2;SR=2;ALG=PROD;AF=0.0003761;NSAMP=11;MSQ=31.91;AC=11;AN=29246;NFAM=11
chr10	80533337	20734_1	N	[chr17:42695499[N	14460.3	LOW	SVTYPE=BND;POS=80533337;STRANDS=--:692;CIPOS=-1,1;CIEND=-1,1;CIPOS95=0,0;CIEND95=0,0;MATEID=20734_2;EVENT=20734;SU=692;PE=258;SR=434;ALG=PROD;AF=0.00465;NSAMP=136;MSQ=89.04;AC=136;AN=29246;NFAM=135
chr10	80533337	21447_1	N	[chr19:42395049[N	270.39	LOW	SVTYPE=BND;POS=80533337;STRANDS=--:5;IMPRECISE;CIPOS=-10,8;CIEND=-10,8;CIPOS95=-1,0;CIEND95=-1,0;MATEID=21447_2;EVENT=21447;SU=5;PE=2;SR=3;ALG=PROD;AF=0.0002735;NSAMP=8;MSQ=22.22;AC=8;AN=29246;NFAM=8
chr10	80533556	22622_1	N	]chrX:129511093]N	77.45	LOW	SVTYPE=BND;POS=80533556;STRANDS=-+:5;IMPRECISE;CIPOS=-565,9;CIEND=-9,560;CIPOS95=-170,1;CIEND95=0,197;MATEID=22622_2;EVENT=22622;SU=5;PE=5;SR=0;ALG=PROD;AF=3.419e-05;NSAMP=1;MSQ=77.45;AC=1;AN=29246;NFAM=1
chr10	80534244	21884_1	N	]chr21:33733646]N	449.62	PASS	SVTYPE=BND;POS=80534244;STRANDS=-+:12;CIPOS=-5,2;CIEND=-10,9;CIPOS95=0,0;CIEND95=0,0;MATEID=21884_2;EVENT=21884;SU=12;PE=6;SR=6;ALG=PROD;AF=3.419e-05;NSAMP=1;MSQ=449.62;AC=1;AN=29246;NFAM=1
chr10	80534596	21711_1	N	]chr20:49294209]N	101.82	LOW	SVTYPE=BND;POS=80534596;STRANDS=-+:4;IMPRECISE;CIPOS=-490,9;CIEND=-10,453;CIPOS95=-168,1;CIEND95=-2,138;MATEID=21711_2;EVENT=21711;SU=4;PE=4;SR=0;ALG=PROD;AF=3.419e-05;NSAMP=1;MSQ=101.82;AC=1;AN=29246;NFAM=1
chr10	80534647	18970_1	N	[chr12:54357136[N	80.72	LOW	SVTYPE=BND;POS=80534647;STRANDS=--:11;CIPOS=-10,9;CIEND=-9,5;CIPOS95=0,0;CIEND95=0,0;MATEID=18970_2;EVENT=18970;SU=11;PE=7;SR=4;ALG=PROD;AF=3.419e-05;NSAMP=1;MSQ=80.71;AC=1;AN=29246;NFAM=1
chr10	80534743	21739_1	N	[chr20:56749246[N	136.22	LOW	SVTYPE=BND;POS=80534743;STRANDS=--:13;IMPRECISE;CIPOS=-30,29;CIEND=-30,29;CIPOS95=-3,3;CIEND95=-3,3;MATEID=21739_2;EVENT=21739;SU=13;PE=12;SR=1;ALG=PROD;AF=6.839e-05;NSAMP=2;MSQ=68.11;AC=2;AN=29246;NFAM=2
chr10	80535584	22338_1	N	N[chrX:49013413[	260.28	LOW	SVTYPE=BND;POS=80535584;STRANDS=+-:4;IMPRECISE;CIPOS=-8,485;CIEND=-394,9;CIPOS95=0,149;CIEND95=-114,1;MATEID=22338_2;EVENT=22338;SU=4;PE=4;SR=0;ALG=PROD;AF=0.0001368;NSAMP=4;MSQ=65.07;AC=4;AN=29246;NFAM=4
chr10	80535585	114513_2	N	N[chr9:101024105[	9173.27	LOW	SVTYPE=BND;POS=80535585;STRANDS=-+:450;CIPOS=-2,9;CIEND=-9,4;CIPOS95=0,0;CIEND95=0,0;MATEID=114513_1;EVENT=114513;SECONDARY;SU=450;PE=429;SR=21;ALG=PROD;AF=0.003966;NSAMP=116;MSQ=69.3;AC=116;AN=29246;NFAM=114
chr10	80535585	19964_1	N	N]chr15:50935379]	57764.8	LOW	SVTYPE=BND;POS=80535585;STRANDS=++:731;CIPOS=-2,9;CIEND=-3,6;CIPOS95=0,0;CIEND95=0,0;MATEID=19964_2;EVENT=19964;SU=731;PE=690;SR=41;ALG=PROD;AF=0.01652;NSAMP=483;MSQ=95.13;AC=483;AN=29246;NFAM=470
chr10	80535586	550906_1	N	N]chr10:119189638]	1034.96	LOW	SVTYPE=BND;POS=80535586;STRANDS=++:51;IMPRECISE;CIPOS=-12,359;CIEND=-10,317;CIPOS95=-12,62;CIEND95=-10,19;MATEID=550906_2;EVENT=550906;SU=51;PE=51;SR=0;ALG=PROD;AF=0.0002393;NSAMP=7;MSQ=78.86;AC=7;AN=29246;NFAM=7
chr10	80535588	41616_2	N	N]chr2:175515955]	1003.98	LOW	SVTYPE=BND;POS=80535588;STRANDS=++:39;IMPRECISE;CIPOS=-10,466;CIEND=-34,290;CIPOS95=-10,123;CIEND95=-22,22;MATEID=41616_1;EVENT=41616;SECONDARY;SU=39;PE=39;SR=0;ALG=PROD;AF=0.0001368;NSAMP=4;MSQ=56.44;AC=4;AN=29246;NFAM=4
chr10	80535591	114217_2	N	N]chr9:33276063]	5153.95	LOW	SVTYPE=BND;POS=80535591;STRANDS=++:5;IMPRECISE;CIPOS=-7,482;CIEND=-10,339;CIPOS95=0,175;CIEND95=-2,77;MATEID=114217_1;EVENT=114217;SECONDARY;SU=5;PE=5;SR=0;ALG=PROD;AF=0.004992;NSAMP=146;MSQ=26.81;AC=146;AN=29246;NFAM=144
chr10	80535591	118_2	N	N]chr1:155605776]	6193.52	LOW	SVTYPE=BND;POS=80535591;STRANDS=++:6;IMPRECISE;CIPOS=-6,621;CIEND=-10,406;CIPOS95=0,131;CIEND95=-3,79;MATEID=118_1;EVENT=118;SECONDARY;SU=6;PE=6;SR=0;ALG=PROD;AF=0.006189;NSAMP=181;MSQ=24.77;AC=181;AN=29246;NFAM=179
chr10	80535591	19708_1	N	N]chr14:65049919]	74.51	LOW	SVTYPE=BND;POS=80535591;STRANDS=++:7;IMPRECISE;CIPOS=-5,504;CIEND=-9,466;CIPOS95=0,118;CIEND95=0,94;MATEID=19708_2;EVENT=19708;SU=7;PE=7;SR=0;ALG=PROD;AF=3.419e-05;NSAMP=1;MSQ=74.51;AC=1;AN=29246;NFAM=1
chr10	80535591	20196_1	N	N]chr16:68787148]	272.46	PASS	SVTYPE=BND;POS=80535591;STRANDS=++:10;IMPRECISE;CIPOS=-24,371;CIEND=-30,293;CIPOS95=-24,139;CIEND95=-30,61;MATEID=20196_2;EVENT=20196;SU=10;PE=10;SR=0;ALG=PROD;AF=3.419e-05;NSAMP=1;MSQ=272.46;AC=1;AN=29246;NFAM=1
chr10	80535591	21519_1	N	N]chr19:57562620]	134.63	LOW	SVTYPE=BND;POS=80535591;STRANDS=++:5;IMPRECISE;CIPOS=-50,542;CIEND=-50,445;CIPOS95=-50,151;CIEND95=-50,121;MATEID=21519_2;EVENT=21519;SU=5;PE=5;SR=0;ALG=PROD;AF=3.419e-05;NSAMP=1;MSQ=134.63;AC=1;AN=29246;NFAM=1
chr10	80535591	41941_2	N	N[chr2:201170426[	34636.4	LOW	SVTYPE=BND;POS=80535591;STRANDS=-+:7;IMPRECISE;CIPOS=-5,392;CIEND=-344,9;CIPOS95=0,153;CIEND95=-99,1;MATEID=41941_1;EVENT=41941;SECONDARY;SU=7;PE=7;SR=0;ALG=PROD;AF=0.02506;NSAMP=733;MSQ=31.86;AC=733;AN=29246;NFAM=723
chr10	80535591	476_2	N	N[chr1:157071993[	4450.56	LOW	SVTYPE=BND;POS=80535591;STRANDS=-+:5;IMPRECISE;CIPOS=-7,344;CIEND=-278,9;CIPOS95=0,116;CIEND95=-77,2;MATEID=476_1;EVENT=476;SECONDARY;SU=5;PE=5;SR=0;ALG=PROD;AF=0.004821;NSAMP=141;MSQ=24.69;AC=141;AN=29246;NFAM=139
chr10	80535591	60361_2	N	N[chr3:49428703[	14680.1	LOW	SVTYPE=BND;POS=80535591;STRANDS=-+:8;IMPRECISE;CIPOS=-25,408;CIEND=-343,29;CIPOS95=-25,150;CIEND95=-66,29;MATEID=60361_1;EVENT=60361;SECONDARY;SU=8;PE=8;SR=0;ALG=PROD;AF=0.0132;NSAMP=386;MSQ=26.88;AC=386;AN=29246;NFAM=382
chr10	80535591	83577_2	N	N[chr5:122767491[	6379.31	LOW	SVTYPE=BND;POS=80535591;STRANDS=-+:5;IMPRECISE;CIPOS=-7,629;CIEND=-453,9;CIPOS95=0,139;CIEND95=-88,3;MATEID=83577_1;EVENT=83577;SECONDARY;SU=5;PE=5;SR=0;ALG=PROD;AF=0.006531;NSAMP=191;MSQ=25.59;AC=191;AN=29246;NFAM=189
chr10	80535591	92411_2	N	N[chr6:35655900[	6931.41	LOW	SVTYPE=BND;POS=80535591;STRANDS=-+:4;IMPRECISE;CIPOS=-8,559;CIEND=-404,9;CIPOS95=0,204;CIEND95=-110,2;MATEID=92411_1;EVENT=92411;SECONDARY;SU=4;PE=4;SR=0;ALG=PROD;AF=0.007078;NSAMP=207;MSQ=26.49;AC=207;AN=29246;NFAM=206
chr10	80535592	100972_2	N	N]chr7:151014626]	16366.6	LOW	SVTYPE=BND;POS=80535592;STRANDS=++:106;IMPRECISE;CIPOS=-5,49;CIEND=-10,49;CIPOS95=-1,1;CIEND95=-1,1;MATEID=100972_1;EVENT=100972;SECONDARY;SU=106;PE=103;SR=3;ALG=PROD;AF=0.01306;NSAMP=382;MSQ=31.01;AC=382;AN=29246;NFAM=372
chr10	80535592	101211_2	N	N[chr7:21350267[	229509	LOW	SVTYPE=BND;POS=80535592;STRANDS=-+:7325;CIPOS=0,0;CIEND=0,0;CIPOS95=0,0;CIEND95=0,0;MATEID=101211_1;EVENT=101211;SECONDARY;SU=7325;PE=6244;SR=1081;ALG=PROD;AF=0.04866;NSAMP=1423;MSQ=135.2;AC=1423;AN=29246;NFAM=1361
chr10	80535592	20427_1	N	N[chr16:75469418[	3.17162e+06	LOW	SVTYPE=BND;POS=80535592;STRANDS=+-:94814;IMPRECISE;CIPOS=-51,778;CIEND=-610,170;CIPOS95=-1,1;CIEND95=-1,1;MATEID=20427_2;EVENT=20427;SU=94814;PE=92249;SR=2565;AF=0.3294;NSAMP=9634;MSQ=187.51;RETAINED;AC=9634;AN=29246;NFAM=8937
chr10	80535592	20918_1	N	N[chr18:791087[	5103.68	LOW	SVTYPE=BND;POS=80535592;STRANDS=+-:218;IMPRECISE;CIPOS=-5,49;CIEND=-49,10;CIPOS95=-2,2;CIEND95=-1,1;MATEID=20918_2;EVENT=20918;SU=218;PE=217;SR=1;ALG=PROD;AF=0.0004787;NSAMP=14;MSQ=88.28;AC=14;AN=29246;NFAM=13
chr10	80535592	60362_2	N	N[chr3:100133285[	7086.83	LOW	SVTYPE=BND;POS=80535592;STRANDS=-+:8;IMPRECISE;CIPOS=-30,27;CIEND=-27,26;CIPOS95=-1,1;CIEND95=0,0;MATEID=60362_1;EVENT=60362;SECONDARY;SU=8;PE=3;SR=5;ALG=PROD;AF=0.007454;NSAMP=218;MSQ=25.4;AC=218;AN=29246;NFAM=217
chr10	80546689	153020_1	N	N[chr10:80546811[	8.72	LOW	SVTYPE=BND;POS=80546689;STRANDS=+-:5;IMPRECISE;CIPOS=-9,6;CIEND=-10,9;CIPOS95=-1,0;CIEND95=0,0;MATEID=153020_2;EVENT=153020;SU=5;PE=0;SR=5;ALG=PROD;AF=3.419e-05;NSAMP=1;MSQ=6.78;RECLASSIFIED;AC=1;AN=29246;NFAM=1
chr10	80546811	153020_2	N	]chr10:80546689]N	8.72	LOW	SVTYPE=BND;POS=80546689;STRANDS=+-:5;IMPRECISE;CIPOS=-10,9;CIEND=-9,6;CIPOS95=0,0;CIEND95=-1,0;MATEID=153020_1;EVENT=153020;SECONDARY;SU=5;PE=0;SR=5;ALG=PROD;AF=3.419e-05;NSAMP=1;MSQ=6.78;RECLASSIFIED;AC=1;AN=29246;NFAM=1
chr10	80549171	153022_1	N	N[chr10:80549259[	1441.68	PASS	SVTYPE=BND;POS=80549171;STRANDS=+-:54;CIPOS=-4,3;CIEND=-6,5;CIPOS95=0,0;CIEND95=0,0;MATEID=153022_2;EVENT=153022;SU=54;PE=1;SR=53;ALG=PROD;AF=0.0001368;NSAMP=4;MSQ=278.74;RECLASSIFIED;AC=4;AN=29246;NFAM=4
chr10	80549259	153022_2	N	]chr10:80549171]N	1441.68	PASS	SVTYPE=BND;POS=80549171;STRANDS=+-:54;CIPOS=-6,5;CIEND=-4,3;CIPOS95=0,0;CIEND95=0,0;MATEID=153022_1;EVENT=153022;SECONDARY;SU=54;PE=1;SR=53;ALG=PROD;AF=0.0001368;NSAMP=4;MSQ=278.74;RECLASSIFIED;AC=4;AN=29246;NFAM=4
chr10	80559671	461530_2	N	N[chr10:7581727[	57.11	LOW	SVTYPE=BND;POS=7581727;STRANDS=-+:4;IMPRECISE;CIPOS=-9,8;CIEND=-10,8;CIPOS95=0,0;CIEND95=-1,0;MATEID=461530_1;EVENT=461530;SECONDARY;SU=4;PE=0;SR=4;ALG=PROD;AF=0.0001026;NSAMP=3;MSQ=6.5;RECLASSIFIED;AC=3;AN=29246;NFAM=3
chr10	80560146	463861	N	<DUP>	414.16	PASS	SVTYPE=DUP;POS=80560146;SVLEN=2873;END=80563019;STRANDS=-+:45;IMPRECISE;CIPOS=-358,17;CIEND=-41,344;CIPOS95=-39,17;CIEND95=-29,29;SU=45;PE=45;SR=0;ALG=PROD;AF=3.419e-05;NSAMP=1;MSQ=67.14;AC=1;AN=29246;NFAM=1
chr10	80560672	153023_1	N	N[chr10:80566061[	275.53	PASS	SVTYPE=BND;POS=80560672;STRANDS=+-:13;IMPRECISE;CIPOS=-7,9;CIEND=-10,9;CIPOS95=-1,1;CIEND95=-1,1;MATEID=153023_2;EVENT=153023;SU=13;PE=11;SR=2;ALG=PROD;AF=3.419e-05;NSAMP=1;MSQ=275.53;RECLASSIFIED;AC=1;AN=29246;NFAM=1
chr10	80562028	463862_1	N	]chr10:130688228]N	3688	LOW	SVTYPE=BND;POS=80562028;STRANDS=-+:4;CIPOS=-9,8;CIEND=-9,8;CIPOS95=0,0;CIEND95=0,0;MATEID=463862_2;EVENT=463862;SU=4;PE=0;SR=4;ALG=PROD;AF=0.006189;NSAMP=181;MSQ=11.59;RECLASSIFIED;AC=181;AN=29246;NFAM=180
chr10	80563926	153024	N	<DEL>	1023.64	PASS	SVTYPE=DEL;POS=80563926;SVLEN=-135;END=80564061;STRANDS=+-:38;CIPOS=-23,21;CIEND=-23,22;CIPOS95=0,0;CIEND95=0,0;SU=38;PE=0;SR=38;ALG=PROD;AF=0.0001026;NSAMP=3;MSQ=340.67;AC=3;AN=29244;NFAM=1
chr10	80566061	153023_2	N	]chr10:80560672]N	275.53	PASS	SVTYPE=BND;POS=80560672;STRANDS=+-:13;IMPRECISE;CIPOS=-10,9;CIEND=-7,9;CIPOS95=-1,1;CIEND95=-1,1;MATEID=153023_1;EVENT=153023;SECONDARY;SU=13;PE=11;SR=2;ALG=PROD;AF=3.419e-05;NSAMP=1;MSQ=275.53;RECLASSIFIED;AC=1;AN=29246;NFAM=1
chr10	80566117	22048_1	N	N[chr22:31897776[	865.15	LOW	SVTYPE=BND;POS=80566117;STRANDS=+-:60;IMPRECISE;CIPOS=-10,321;CIEND=-381,9;CIPOS95=-10,32;CIEND95=-28,9;MATEID=22048_2;EVENT=22048;SU=60;PE=60;SR=0;ALG=PROD;AF=0.0001368;NSAMP=4;MSQ=63.58;AC=4;AN=29246;NFAM=4
chr10	80575022	153025_1	N	N[chr10:80575225[	17.23	LOW	SVTYPE=BND;POS=80575022;STRANDS=+-:5;CIPOS=-10,9;CIEND=-10,9;CIPOS95=0,0;CIEND95=0,0;MATEID=153025_2;EVENT=153025;SU=5;PE=0;SR=5;ALG=PROD;AF=6.839e-05;NSAMP=2;MSQ=8.06;RECLASSIFIED;AC=2;AN=29246;NFAM=2
chr10	80575225	153025_2	N	]chr10:80575022]N	17.23	LOW	SVTYPE=BND;POS=80575022;STRANDS=+-:5;CIPOS=-10,9;CIEND=-10,9;CIPOS95=0,0;CIEND95=0,0;MATEID=153025_1;EVENT=153025;SECONDARY;SU=5;PE=0;SR=5;ALG=PROD;AF=6.839e-05;NSAMP=2;MSQ=8.06;RECLASSIFIED;AC=2;AN=29246;NFAM=2
chr10	80578242	21434_1	N	]chr19:40109833]N	350.56	LOW	SVTYPE=BND;POS=80578242;STRANDS=-+:16;CIPOS=-30,29;CIEND=-30,29;CIPOS95=0,0;CIEND95=0,0;MATEID=21434_2;EVENT=21434;SU=16;PE=11;SR=5;ALG=PROD;AF=6.839e-05;NSAMP=2;MSQ=175.27;AC=2;AN=29246;NFAM=2
chr10	80579772	20673_1	N	N[chr17:27211242[	62.95	LOW	SVTYPE=BND;POS=80579772;STRANDS=+-:5;IMPRECISE;CIPOS=-46,40;CIEND=-50,46;CIPOS95=-1,1;CIEND95=-1,1;MATEID=20673_2;EVENT=20673;SU=5;PE=2;SR=3;ALG=PROD;AF=3.419e-05;NSAMP=1;MSQ=62.93;AC=1;AN=29246;NFAM=1
chr10	80583487	20542_1	N	N]chr17:8958832]	14802.6	LOW	SVTYPE=BND;POS=80583487;STRANDS=++:8,--:1;IMPRECISE;CIPOS=-30,56;CIEND=-30,43;CIPOS95=-27,27;CIEND95=-14,14;MATEID=20542_2;EVENT=20542;SU=9;PE=9;SR=0;ALG=PROD;AF=0.007351;NSAMP=215;MSQ=52.37;AC=215;AN=29246;NFAM=212
chr10	80583497	20540_1	N	[chr17:8958518[N	122969	LOW	SVTYPE=BND;POS=80583497;STRANDS=--:11141;CIPOS=0,0;CIEND=0,0;CIPOS95=0,0;CIEND95=0,0;MATEID=20540_2;EVENT=20540;SU=11141;PE=7074;SR=4067;ALG=PROD;AF=0.01812;NSAMP=530;MSQ=194.32;AC=530;AN=29246;NFAM=522
chr10	80583517	20541_1	N	N]chr17:8959048]	123956	LOW	SVTYPE=BND;POS=80583517;STRANDS=++:6949,--:1;IMPRECISE;CIPOS=-3,22;CIEND=-6,30;CIPOS95=0,0;CIEND95=-1,1;MATEID=20541_2;EVENT=20541;SU=6950;PE=6950;SR=0;ALG=PROD;AF=0.01959;NSAMP=573;MSQ=184.61;AC=573;AN=29246;NFAM=563
chr10	80587441	21580_1	N	[chr20:15977894[N	53.47	LOW	SVTYPE=BND;POS=80587441;STRANDS=--:12;CIPOS=-46,44;CIEND=-50,49;CIPOS95=0,0;CIEND95=0,0;MATEID=21580_2;EVENT=21580;SU=12;PE=6;SR=6;ALG=PROD;AF=3.419e-05;NSAMP=1;MSQ=53.47;AC=1;AN=29246;NFAM=1
chr10	80587589	21579_1	N	N]chr20:15977892]	229.93	LOW	SVTYPE=BND;POS=80587589;STRANDS=++:38;CIPOS=-24,23;CIEND=-29,30;CIPOS95=0,0;CIEND95=0,0;MATEID=21579_2;EVENT=21579;SU=38;PE=15;SR=23;ALG=PROD;AF=6.839e-05;NSAMP=2;MSQ=114.97;AC=2;AN=29246;NFAM=2
chr10	80588865	101400_2	N	[chr7:65271669[N	140.51	LOW	SVTYPE=BND;POS=80588865;STRANDS=--:13;CIPOS=-4,1;CIEND=-4,3;CIPOS95=0,0;CIEND95=0,0;MATEID=101400_1;EVENT=101400;SECONDARY;SU=13;PE=5;SR=8;ALG=PROD;AF=3.419e-05;NSAMP=1;MSQ=140.51;AC=1;AN=29246;NFAM=1
chr10	80588937	153026_1	N	N[chr10:80603577[	59.54	LOW	SVTYPE=BND;POS=80588937;STRANDS=+-:10;CIPOS=-10,9;CIEND=-4,3;CIPOS95=0,0;CIEND95=0,0;MATEID=153026_2;EVENT=153026;SU=10;PE=2;SR=8;ALG=PROD;AF=3.419e-05;NSAMP=1;MSQ=59.54;RECLASSIFIED;AC=1;AN=29246;NFAM=1
chr10	80603577	153026_2	N	]chr10:80588937]N	59.54	LOW	SVTYPE=BND;POS=80588937;STRANDS=+-:10;CIPOS=-4,3;CIEND=-10,9;CIPOS95=0,0;CIEND95=0,0;MATEID=153026_1;EVENT=153026;SECONDARY;SU=10;PE=2;SR=8;ALG=PROD;AF=3.419e-05;NSAMP=1;MSQ=59.54;RECLASSIFIED;AC=1;AN=29246;NFAM=1
chr10	80603577	797_2	N	[chr1:182487668[N	1036.32	PASS	SVTYPE=BND;POS=80603577;STRANDS=--:98;CIPOS=-23,8;CIEND=-10,9;CIPOS95=0,0;CIEND95=0,0;MATEID=797_1;EVENT=797;SECONDARY;SU=98;PE=51;SR=47;ALG=PROD;AF=6.839e-05;NSAMP=2;MSQ=252.95;AC=2;AN=29246;NFAM=2
chr10	80603578	101401_2	N	[chr7:65271669[N	92.61	LOW	SVTYPE=BND;POS=80603578;STRANDS=--:8;IMPRECISE;CIPOS=-345,9;CIEND=-363,6;CIPOS95=-112,0;CIEND95=-121,0;MATEID=101401_1;EVENT=101401;SECONDARY;SU=8;PE=8;SR=0;ALG=PROD;AF=3.419e-05;NSAMP=1;MSQ=92.61;AC=1;AN=29246;NFAM=1
chr10	80603796	153027_1	N	N[chr10:80609423[	723.89	LOW	SVTYPE=BND;POS=80603796;STRANDS=+-:68;CIPOS=-24,22;CIEND=-24,22;CIPOS95=0,0;CIEND95=0,0;MATEID=153027_2;EVENT=153027;SU=68;PE=16;SR=52;ALG=PROD;AF=6.839e-05;NSAMP=2;MSQ=57.82;RECLASSIFIED;AC=2;AN=29246;NFAM=2
chr10	80605808	153029	N	<DEL>	146.18	PASS	SVTYPE=DEL;POS=80605808;SVLEN=-2550;END=80608358;STRANDS=+-:18;IMPRECISE;CIPOS=-30,29;CIEND=-25,29;CIPOS95=-3,3;CIEND95=-3,3;SU=18;PE=17;SR=1;ALG=PROD;AF=0.0001026;NSAMP=3;MSQ=48.71;AC=3;AN=29246;NFAM=1
chr10	80609423	153027_2	N	]chr10:80603796]N	723.89	LOW	SVTYPE=BND;POS=80603796;STRANDS=+-:68;CIPOS=-24,22;CIEND=-24,22;CIPOS95=0,0;CIEND95=0,0;MATEID=153027_1;EVENT=153027;SECONDARY;SU=68;PE=16;SR=52;ALG=PROD;AF=6.839e-05;NSAMP=2;MSQ=57.82;RECLASSIFIED;AC=2;AN=29246;NFAM=2
chr10	80609424	799_2	N	[chr1:182487667[N	56.67	LOW	SVTYPE=BND;POS=80609424;STRANDS=--:5;IMPRECISE;CIPOS=-555,9;CIEND=-565,9;CIPOS95=-166,0;CIEND95=-171,1;MATEID=799_1;EVENT=799;SECONDARY;SU=5;PE=5;SR=0;ALG=PROD;AF=3.419e-05;NSAMP=1;MSQ=56.67;AC=1;AN=29246;NFAM=1
chr10	80609552	153030_1	N	N[chr10:80627299[	881.2	LOW	SVTYPE=BND;POS=80609552;STRANDS=+-:82;CIPOS=-10,9;CIEND=-4,3;CIPOS95=0,0;CIEND95=0,0;MATEID=153030_2;EVENT=153030;SU=82;PE=30;SR=52;ALG=PROD;AF=0.0001026;NSAMP=3;MSQ=162.3;RECLASSIFIED;AC=3;AN=29246;NFAM=3
chr10	80623062	153031	N	<DEL>	895.78	PASS	SVTYPE=DEL;POS=80623062;SVLEN=-117;END=80623179;STRANDS=+-:32;CIPOS=-6,5;CIEND=-6,5;CIPOS95=0,0;CIEND95=0,0;SU=32;PE=0;SR=32;ALG=PROD;AF=0.0002052;NSAMP=6;MSQ=149.25;AC=6;AN=29246;NFAM=6
chr10	80627299	153030_2	N	]chr10:80609552]N	881.2	LOW	SVTYPE=BND;POS=80609552;STRANDS=+-:82;CIPOS=-4,3;CIEND=-10,9;CIPOS95=0,0;CIEND95=0,0;MATEID=153030_1;EVENT=153030;SECONDARY;SU=82;PE=30;SR=52;ALG=PROD;AF=0.0001026;NSAMP=3;MSQ=162.3;RECLASSIFIED;AC=3;AN=29246;NFAM=3
chr10	80627545	83578_2	N	]chr5:71432432]N	9.19	LOW	SVTYPE=BND;POS=80627545;STRANDS=+-:6;IMPRECISE;CIPOS=-434,9;CIEND=-10,358;CIPOS95=-151,0;CIEND95=-2,91;MATEID=83578_1;EVENT=83578;SECONDARY;SU=6;PE=6;SR=0;ALG=PROD;AF=3.419e-05;NSAMP=1;MSQ=9.19;AC=1;AN=29246;NFAM=1
chr10	80627654	108696_2	N	N]chr8:43181181]	115942	LOW	SVTYPE=BND;POS=80627654;STRANDS=++:270;IMPRECISE;CIPOS=-11,49;CIEND=-11,49;CIPOS95=-1,1;CIEND95=-4,4;MATEID=108696_1;EVENT=108696;SECONDARY;SU=270;PE=269;SR=1;ALG=PROD;AF=0.05218;NSAMP=1437;MSQ=47.11;AC=1526;AN=29246;NFAM=1409
chr10	80627654	22015_1	N	N[chr22:23853763[	6038	LOW	SVTYPE=BND;POS=80627654;STRANDS=+-:7;IMPRECISE;CIPOS=-30,29;CIEND=-30,29;CIPOS95=-1,1;CIEND95=-1,1;MATEID=22015_2;EVENT=22015;SU=7;PE=4;SR=3;ALG=PROD;AF=0.005519;NSAMP=115;MSQ=22.41;AC=161;AN=29174;NFAM=115
chr10	80627670	101402_2	N	[chr7:1145438[N	117062	LOW	SVTYPE=BND;POS=80627670;STRANDS=--:31;IMPRECISE;CIPOS=-8,3;CIEND=-10,8;CIPOS95=-8,3;CIEND95=0,0;MATEID=101402_1;EVENT=101402;SECONDARY;SU=31;PE=22;SR=9;ALG=PROD;AF=0.05143;NSAMP=1498;MSQ=49.55;AC=1504;AN=29246;NFAM=1453
chr10	80628107	20114_1	N	[chr15:91133981[N	411.07	LOW	SVTYPE=BND;POS=80628107;STRANDS=--:33;IMPRECISE;CIPOS=-50,44;CIEND=-50,49;CIPOS95=-1,1;CIEND95=-1,1;MATEID=20114_2;EVENT=20114;SU=33;PE=31;SR=2;ALG=PROD;AF=0.0001026;NSAMP=3;MSQ=136.46;AC=3;AN=29246;NFAM=3
chr10	80628490	20113_1	N	N]chr15:91134015]	65520.9	LOW	SVTYPE=BND;POS=80628490;STRANDS=++:61;IMPRECISE;CIPOS=-11,269;CIEND=-10,217;CIPOS95=-11,32;CIEND95=-10,23;MATEID=20113_2;EVENT=20113;SU=61;PE=61;SR=0;ALG=PROD;AF=0.04613;NSAMP=1349;MSQ=29.71;AC=1349;AN=29246;NFAM=1308
chr10	80636179	800_2	N	[chr1:188373777[N	146.78	LOW	SVTYPE=BND;POS=80636179;STRANDS=--:6;IMPRECISE;CIPOS=-346,9;CIEND=-571,5;CIPOS95=-86,2;CIEND95=-202,1;MATEID=800_1;EVENT=800;SECONDARY;SU=6;PE=6;SR=0;ALG=PROD;AF=3.419e-05;NSAMP=1;MSQ=146.78;AC=1;AN=29246;NFAM=1
chr10	80658351	21754_1	N	]chr20:61444270]N	98320.6	LOW	SVTYPE=BND;POS=80658351;STRANDS=-+:49;CIPOS=-9,8;CIEND=-9,8;CIPOS95=0,0;CIEND95=0,0;MATEID=21754_2;EVENT=21754;SU=49;PE=0;SR=49;ALG=PROD;AF=0.08008;NSAMP=2342;MSQ=25.77;AC=2342;AN=29246;NFAM=2288
chr10	80671614	550907_1	N	[chr10:80673455[N	730.19	LOW	SVTYPE=BND;POS=80671614;STRANDS=--:54;CIPOS=-22,20;CIEND=-25,22;CIPOS95=0,0;CIEND95=0,0;MATEID=550907_2;EVENT=550907;SU=54;PE=23;SR=31;ALG=PROD;AF=0.0001026;NSAMP=3;MSQ=243.4;AC=3;AN=29246;NFAM=3
chr10	80671729	550908_1	N	N]chr10:80673448]	1069.03	PASS	SVTYPE=BND;POS=80671729;STRANDS=++:69;CIPOS=-22,21;CIEND=-23,21;CIPOS95=0,0;CIEND95=0,0;MATEID=550908_2;EVENT=550908;SU=69;PE=22;SR=47;ALG=PROD;AF=0.0001026;NSAMP=3;MSQ=356.34;AC=3;AN=29246;NFAM=3
chr10	80671949	550910_1	N	N]chr10:80674477]	500.27	PASS	SVTYPE=BND;POS=80671949;STRANDS=++:29;CIPOS=-2,1;CIEND=-10,9;CIPOS95=0,0;CIEND95=0,0;MATEID=550910_2;EVENT=550910;SU=29;PE=15;SR=14;ALG=PROD;AF=3.419e-05;NSAMP=1;MSQ=500.27;AC=1;AN=29246;NFAM=1
chr10	80671966	550909_1	N	[chr10:80674075[N	416.36	PASS	SVTYPE=BND;POS=80671966;STRANDS=--:25;CIPOS=-10,9;CIEND=-3,1;CIPOS95=0,0;CIEND95=0,0;MATEID=550909_2;EVENT=550909;SU=25;PE=16;SR=9;ALG=PROD;AF=3.419e-05;NSAMP=1;MSQ=416.36;AC=1;AN=29246;NFAM=1
chr10	80672136	153032_1	N	N[chr10:80672441[	464.31	LOW	SVTYPE=BND;POS=80672136;STRANDS=+-:8;CIPOS=-7,6;CIEND=-8,5;CIPOS95=0,0;CIEND95=0,0;MATEID=153032_2;EVENT=153032;SU=8;PE=3;SR=5;ALG=PROD;AF=0.0002735;NSAMP=8;MSQ=50.22;RECLASSIFIED;AC=8;AN=29246;NFAM=8
chr10	80672441	153032_2	N	]chr10:80672136]N	464.31	LOW	SVTYPE=BND;POS=80672136;STRANDS=+-:8;CIPOS=-8,5;CIEND=-7,6;CIPOS95=0,0;CIEND95=0,0;MATEID=153032_1;EVENT=153032;SECONDARY;SU=8;PE=3;SR=5;ALG=PROD;AF=0.0002735;NSAMP=8;MSQ=50.22;RECLASSIFIED;AC=8;AN=29246;NFAM=8
chr10	80673448	550908_2	N	N]chr10:80671729]	1069.03	PASS	SVTYPE=BND;POS=80673448;STRANDS=++:69;CIPOS=-23,21;CIEND=-22,21;CIPOS95=0,0;CIEND95=0,0;MATEID=550908_1;EVENT=550908;SECONDARY;SU=69;PE=22;SR=47;ALG=PROD;AF=0.0001026;NSAMP=3;MSQ=356.34;AC=3;AN=29246;NFAM=3
chr10	80673455	550907_2	N	[chr10:80671614[N	730.19	LOW	SVTYPE=BND;POS=80673455;STRANDS=--:54;CIPOS=-25,22;CIEND=-22,20;CIPOS95=0,0;CIEND95=0,0;MATEID=550907_1;EVENT=550907;SECONDARY;SU=54;PE=23;SR=31;ALG=PROD;AF=0.0001026;NSAMP=3;MSQ=243.4;AC=3;AN=29246;NFAM=3
chr10	80674075	550909_2	N	[chr10:80671966[N	416.36	PASS	SVTYPE=BND;POS=80674075;STRANDS=--:25;CIPOS=-3,1;CIEND=-10,9;CIPOS95=0,0;CIEND95=0,0;MATEID=550909_1;EVENT=550909;SECONDARY;SU=25;PE=16;SR=9;ALG=PROD;AF=3.419e-05;NSAMP=1;MSQ=416.36;AC=1;AN=29246;NFAM=1
chr10	80674477	550910_2	N	N]chr10:80671949]	500.27	PASS	SVTYPE=BND;POS=80674477;STRANDS=++:29;CIPOS=-10,9;CIEND=-2,1;CIPOS95=0,0;CIEND95=0,0;MATEID=550910_1;EVENT=550910;SECONDARY;SU=29;PE=15;SR=14;ALG=PROD;AF=3.419e-05;NSAMP=1;MSQ=500.27;AC=1;AN=29246;NFAM=1
chr10	80677806	153033_1	N	N[chr10:80678575[	3088.85	PASS	SVTYPE=BND;POS=80677806;STRANDS=+-:54;IMPRECISE;CIPOS=-11,8;CIEND=-10,9;CIPOS95=-1,1;CIEND95=0,0;MATEID=153033_2;EVENT=153033;SU=54;PE=50;SR=4;ALG=PROD;AF=3.419e-05;NSAMP=1;MSQ=308.72;RECLASSIFIED;AC=1;AN=29246;NFAM=1
chr10	80677817	463865_1	N	]chr10:80678227]N	29252.2	LOW	SVTYPE=BND;POS=80677817;STRANDS=-+:637;IMPRECISE;CIPOS=-239,8;CIEND=-10,200;CIPOS95=-6,6;CIEND95=-3,3;MATEID=463865_2;EVENT=463865;SU=637;PE=635;SR=2;ALG=PROD;AF=0.01228;NSAMP=348;MSQ=69.4;RECLASSIFIED;AC=359;AN=29246;NFAM=344
chr10	80678220	153034_1	N	N[chr10:80678665[	4942.83	LOW	SVTYPE=BND;POS=80678220;STRANDS=+-:44;CIPOS=-10,9;CIEND=-10,9;CIPOS95=0,0;CIEND95=0,0;MATEID=153034_2;EVENT=153034;SU=44;PE=28;SR=16;ALG=PROD;AF=0.0006839;NSAMP=20;MSQ=120.24;RECLASSIFIED;AC=20;AN=29246;NFAM=20
chr10	80678227	463865_2	N	N[chr10:80677817[	29252.2	LOW	SVTYPE=BND;POS=80677817;STRANDS=-+:637;IMPRECISE;CIPOS=-10,200;CIEND=-239,8;CIPOS95=-3,3;CIEND95=-6,6;MATEID=463865_1;EVENT=463865;SECONDARY;SU=637;PE=635;SR=2;ALG=PROD;AF=0.01228;NSAMP=348;MSQ=69.4;RECLASSIFIED;AC=359;AN=29246;NFAM=344
chr10	80678575	153033_2	N	]chr10:80677806]N	3088.85	PASS	SVTYPE=BND;POS=80677806;STRANDS=+-:54;IMPRECISE;CIPOS=-10,9;CIEND=-11,8;CIPOS95=0,0;CIEND95=-1,1;MATEID=153033_1;EVENT=153033;SECONDARY;SU=54;PE=50;SR=4;ALG=PROD;AF=3.419e-05;NSAMP=1;MSQ=308.72;RECLASSIFIED;AC=1;AN=29246;NFAM=1
chr10	80678665	153034_2	N	]chr10:80678220]N	4942.83	LOW	SVTYPE=BND;POS=80678220;STRANDS=+-:44;CIPOS=-10,9;CIEND=-10,9;CIPOS95=0,0;CIEND95=0,0;MATEID=153034_1;EVENT=153034;SECONDARY;SU=44;PE=28;SR=16;ALG=PROD;AF=0.0006839;NSAMP=20;MSQ=120.24;RECLASSIFIED;AC=20;AN=29246;NFAM=20
chr10	80678666	550643_2	N	[chr10:68723587[N	99.11	LOW	SVTYPE=BND;POS=80678666;STRANDS=--:4;CIPOS=-9,8;CIEND=-9,8;CIPOS95=0,0;CIEND95=0,0;MATEID=550643_1;EVENT=550643;SECONDARY;SU=4;PE=0;SR=4;ALG=PROD;AF=6.839e-05;NSAMP=2;MSQ=48.02;AC=2;AN=29246;NFAM=2
chr10	80706906	153037_1	N	N[chr10:80707116[	465.5	LOW	SVTYPE=BND;POS=80706906;STRANDS=+-:14;CIPOS=-30,29;CIEND=-30,29;CIPOS95=0,0;CIEND95=0,0;MATEID=153037_2;EVENT=153037;SU=14;PE=1;SR=13;ALG=PROD;AF=0.0002393;NSAMP=7;MSQ=44.56;RECLASSIFIED;AC=7;AN=29246;NFAM=7
chr10	80707116	153037_2	N	]chr10:80706906]N	465.5	LOW	SVTYPE=BND;POS=80706906;STRANDS=+-:14;CIPOS=-30,29;CIEND=-30,29;CIPOS95=0,0;CIEND95=0,0;MATEID=153037_1;EVENT=153037;SECONDARY;SU=14;PE=1;SR=13;ALG=PROD;AF=0.0002393;NSAMP=7;MSQ=44.56;RECLASSIFIED;AC=7;AN=29246;NFAM=7
chr10	80709044	153038_1	N	N[chr10:80709274[	399.82	LOW	SVTYPE=BND;POS=80709044;STRANDS=+-:9;CIPOS=-4,3;CIEND=-4,3;CIPOS95=0,0;CIEND95=0,0;MATEID=153038_2;EVENT=153038;SU=9;PE=0;SR=9;ALG=PROD;AF=6.839e-05;NSAMP=2;MSQ=198.25;RECLASSIFIED;AC=2;AN=29246;NFAM=2
chr10	80709274	153038_2	N	]chr10:80709044]N	399.82	LOW	SVTYPE=BND;POS=80709044;STRANDS=+-:9;CIPOS=-4,3;CIEND=-4,3;CIPOS95=0,0;CIEND95=0,0;MATEID=153038_1;EVENT=153038;SECONDARY;SU=9;PE=0;SR=9;ALG=PROD;AF=6.839e-05;NSAMP=2;MSQ=198.25;RECLASSIFIED;AC=2;AN=29246;NFAM=2
chr10	80710605	153039_1	N	N[chr10:80710853[	74.06	LOW	SVTYPE=BND;POS=80710605;STRANDS=+-:4;CIPOS=-9,8;CIEND=-9,8;CIPOS95=0,0;CIEND95=0,0;MATEID=153039_2;EVENT=153039;SU=4;PE=0;SR=4;ALG=PROD;AF=0.0001026;NSAMP=3;MSQ=24.41;RECLASSIFIED;AC=3;AN=29246;NFAM=3
chr10	80710853	153039_2	N	]chr10:80710605]N	74.06	LOW	SVTYPE=BND;POS=80710605;STRANDS=+-:4;CIPOS=-9,8;CIEND=-9,8;CIPOS95=0,0;CIEND95=0,0;MATEID=153039_1;EVENT=153039;SECONDARY;SU=4;PE=0;SR=4;ALG=PROD;AF=0.0001026;NSAMP=3;MSQ=24.41;RECLASSIFIED;AC=3;AN=29246;NFAM=3
chr10	80722651	461781_2	N	N[chr10:18030841[	13173.2	LOW	SVTYPE=BND;POS=18030841;STRANDS=-+:182;IMPRECISE;CIPOS=-13,398;CIEND=-459,49;CIPOS95=-9,9;CIEND95=-23,23;MATEID=461781_1;EVENT=461781;SECONDARY;SU=182;PE=182;SR=0;ALG=PROD;AF=0.02164;NSAMP=633;MSQ=11.36;RECLASSIFIED;AC=633;AN=29246;NFAM=624
chr10	80725471	550913_1	N	N]chr10:80884739]	142.1	LOW	SVTYPE=BND;POS=80725471;STRANDS=++:11;IMPRECISE;CIPOS=-30,335;CIEND=-30,410;CIPOS95=-30,47;CIEND95=-30,82;MATEID=550913_2;EVENT=550913;SU=11;PE=11;SR=0;ALG=PROD;AF=6.839e-05;NSAMP=2;MSQ=51.63;AC=2;AN=29246;NFAM=2
chr10	80733236	60363_2	N	N[chr3:32674861[	755344	LOW	SVTYPE=BND;POS=80733236;STRANDS=-+:34997;IMPRECISE;CIPOS=-10,56;CIEND=-8,9;CIPOS95=-3,3;CIEND95=0,0;MATEID=60363_1;EVENT=60363;SECONDARY;SU=34997;PE=34997;SR=0;ALG=PROD;AF=0.2703;NSAMP=7905;MSQ=54.18;AC=7905;AN=29246;NFAM=7332
chr10	80733360	60364_2	N	N[chr3:186494652[	18.81	LOW	SVTYPE=BND;POS=80733360;STRANDS=-+:6;IMPRECISE;CIPOS=-49,49;CIEND=-48,45;CIPOS95=-1,1;CIEND95=-1,1;MATEID=60364_1;EVENT=60364;SECONDARY;SU=6;PE=1;SR=5;ALG=PROD;AF=3.419e-05;NSAMP=1;MSQ=17.79;AC=1;AN=29246;NFAM=1
chr10	80762471	550914	N	<INV>	221.31	LOW	SVTYPE=INV;POS=80762471;SVLEN=65;END=80762536;STRANDS=++:1,--:3;IMPRECISE;CIPOS=-10,9;CIEND=-1,9;CIPOS95=-3,3;CIEND95=-1,3;SU=4;PE=3;SR=1;ALG=PROD;AF=0.0005129;NSAMP=15;MSQ=14.69;AC=15;AN=29246;NFAM=15
chr10	80764536	22258_1	N	N[chrX:20391105[	344.14	LOW	SVTYPE=BND;POS=80764536;STRANDS=+-:5;IMPRECISE;CIPOS=-10,463;CIEND=-615,5;CIPOS95=-2,123;CIEND95=-214,0;MATEID=22258_2;EVENT=22258;SU=5;PE=5;SR=0;ALG=PROD;AF=0.0002052;NSAMP=6;MSQ=44.48;AC=6;AN=29246;NFAM=6
chr10	80764544	73066_2	N	N[chr4:39988038[	44.85	LOW	SVTYPE=BND;POS=80764544;STRANDS=-+:4;IMPRECISE;CIPOS=-10,509;CIEND=-702,9;CIPOS95=-2,140;CIEND95=-240,1;MATEID=73066_1;EVENT=73066;SECONDARY;SU=4;PE=4;SR=0;ALG=PROD;AF=3.419e-05;NSAMP=1;MSQ=23.87;AC=1;AN=29246;NFAM=1
chr10	80764584	20167_1	N	N]chr16:28854959]	3962.33	LOW	SVTYPE=BND;POS=80764584;STRANDS=++:118;IMPRECISE;CIPOS=-19,225;CIEND=-10,505;CIPOS95=-15,15;CIEND95=-10,74;MATEID=20167_2;EVENT=20167;SU=118;PE=118;SR=0;ALG=PROD;AF=0.002975;NSAMP=87;MSQ=27.66;AC=87;AN=29246;NFAM=87
chr10	80764585	41426_2	N	N]chr2:26045411]	28487.4	LOW	SVTYPE=BND;POS=80764585;STRANDS=++:1726;IMPRECISE;CIPOS=-10,91;CIEND=-4,198;CIPOS95=0,0;CIEND95=-4,10;MATEID=41426_1;EVENT=41426;SECONDARY;SU=1726;PE=1726;SR=0;ALG=PROD;AF=0.01518;NSAMP=444;MSQ=37.75;AC=444;AN=29246;NFAM=436
chr10	80774353	20080_1	N	]chr15:80355807]N	405888	LOW	SVTYPE=BND;POS=80774353;STRANDS=-+:16;IMPRECISE;CIPOS=-550,7;CIEND=-30,386;CIPOS95=-129,7;CIEND95=-30,46;MATEID=20080_2;EVENT=20080;SU=16;PE=16;SR=0;ALG=PROD;AF=0.1972;NSAMP=5766;MSQ=45.28;AC=5766;AN=29246;NFAM=5554
chr10	80787781	153041	N	<DEL>	63.13	PASS	SVTYPE=DEL;POS=80787781;SVLEN=-102;END=80787883;STRANDS=+-:5;CIPOS=-10,9;CIEND=-10,9;CIPOS95=0,0;CIEND95=0,0;SU=5;PE=0;SR=5;ALG=PROD;AF=3.419e-05;NSAMP=1;MSQ=62.87;AC=1;AN=29246;NFAM=1
chr10	80792892	41625_2	N	N]chr2:195569232]	2625.73	LOW	SVTYPE=BND;POS=80792892;STRANDS=++:299;CIPOS=-10,29;CIEND=-6,29;CIPOS95=0,0;CIEND95=0,0;MATEID=41625_1;EVENT=41625;SECONDARY;SU=299;PE=295;SR=4;ALG=PROD;AF=0.002017;NSAMP=59;MSQ=41.86;AC=59;AN=29246;NFAM=59
chr10	80798862	463866	N	<DUP>	1415.68	PASS	SVTYPE=DUP;POS=80798862;SVLEN=615;END=80799477;STRANDS=-+:126;CIPOS=-23,21;CIEND=-30,28;CIPOS95=0,0;CIEND95=0,0;SU=126;PE=77;SR=49;ALG=PROD;AF=0.0001026;NSAMP=3;MSQ=386.91;AC=3;AN=29246;NFAM=1
chr10	80803074	153042	N	<DEL>	494.45	PASS	SVTYPE=DEL;POS=80803074;SVLEN=-903;END=80803977;STRANDS=+-:21;IMPRECISE;CIPOS=-10,9;CIEND=-5,4;CIPOS95=-1,1;CIEND95=-1,0;SU=21;PE=19;SR=2;ALG=PROD;AF=3.419e-05;NSAMP=1;MSQ=494.45;AC=1;AN=29246;NFAM=1
chr10	80809367	153045_1	N	N[chr10:80832014[	390.27	LOW	SVTYPE=BND;POS=80809367;STRANDS=+-:14;CIPOS=-10,9;CIEND=-9,4;CIPOS95=0,0;CIEND95=0,0;MATEID=153045_2;EVENT=153045;SU=14;PE=10;SR=4;ALG=PROD;AF=3.419e-05;NSAMP=1;MSQ=383.48;RECLASSIFIED;AC=1;AN=29246;NFAM=1
chr10	80809370	153044	N	<DEL>	2242.06	PASS	SVTYPE=DEL;POS=80809370;SVLEN=-5757;END=80815127;STRANDS=+-:94;CIPOS=-30,29;CIEND=-26,22;CIPOS95=0,0;CIEND95=0,0;SU=94;PE=57;SR=37;ALG=PROD;AF=3.419e-05;NSAMP=1;MSQ=47.84;AC=1;AN=29246;NFAM=1
chr10	80814464	60365_2	N	[chr3:127056226[N	27939.6	LOW	SVTYPE=BND;POS=80814464;STRANDS=--:8;IMPRECISE;CIPOS=-711,27;CIEND=-644,29;CIPOS95=-198,27;CIEND95=-177,29;MATEID=60365_1;EVENT=60365;SECONDARY;SU=8;PE=8;SR=0;ALG=PROD;AF=0.02763;NSAMP=808;MSQ=21.64;AC=808;AN=29246;NFAM=799
chr10	80832014	153045_2	N	]chr10:80809367]N	390.27	LOW	SVTYPE=BND;POS=80809367;STRANDS=+-:14;CIPOS=-9,4;CIEND=-10,9;CIPOS95=0,0;CIEND95=0,0;MATEID=153045_1;EVENT=153045;SECONDARY;SU=14;PE=10;SR=4;ALG=PROD;AF=3.419e-05;NSAMP=1;MSQ=383.48;RECLASSIFIED;AC=1;AN=29246;NFAM=1
chr10	80851172	550915_1	N	N]chr10:80893725]	106.53	LOW	SVTYPE=BND;POS=80851172;STRANDS=++:7;IMPRECISE;CIPOS=-10,396;CIEND=-10,492;CIPOS95=-2,77;CIEND95=-2,114;MATEID=550915_2;EVENT=550915;SU=7;PE=7;SR=0;ALG=PROD;AF=3.419e-05;NSAMP=1;MSQ=104.83;AC=1;AN=29246;NFAM=1
chr10	80865768	92412_2	N	N[chr6:127407188[	32.87	LOW	SVTYPE=BND;POS=80865768;STRANDS=-+:4;IMPRECISE;CIPOS=-30,437;CIEND=-563,29;CIPOS95=-30,129;CIEND95=-180,29;MATEID=92412_1;EVENT=92412;SECONDARY;SU=4;PE=4;SR=0;ALG=PROD;AF=3.419e-05;NSAMP=1;MSQ=32.81;AC=1;AN=29246;NFAM=1
chr10	80865959	92413_2	N	]chr6:127407342]N	10.68	LOW	SVTYPE=BND;POS=80865959;STRANDS=+-:4;IMPRECISE;CIPOS=-410,29;CIEND=-30,488;CIPOS95=-128,29;CIEND95=-30,149;MATEID=92413_1;EVENT=92413;SECONDARY;SU=4;PE=4;SR=0;ALG=PROD;AF=3.419e-05;NSAMP=1;MSQ=6.78;AC=1;AN=29246;NFAM=1
chr10	80872638	22469_1	N	N]chrX:90049953]	4.68	LOW	SVTYPE=BND;POS=80872638;STRANDS=++:4;IMPRECISE;CIPOS=-1,9;CIEND=-9,8;CIPOS95=0,9;CIEND95=0,0;MATEID=22469_2;EVENT=22469;SU=4;PE=0;SR=4;ALG=PROD;AF=3.419e-05;NSAMP=1;MSQ=4.68;AC=1;AN=29246;NFAM=1
chr10	80874234	153047	N	<DEL>	557.91	PASS	SVTYPE=DEL;POS=80874234;SVLEN=-92;END=80874326;STRANDS=+-:19;CIPOS=-23,22;CIEND=-23,22;CIPOS95=0,0;CIEND95=0,0;SU=19;PE=0;SR=19;ALG=PROD;AF=6.839e-05;NSAMP=2;MSQ=278.78;AC=2;AN=29246;NFAM=1
chr10	80883835	550918_1	N	N]chr10:90116777]	282.08	LOW	SVTYPE=BND;POS=80883835;STRANDS=++:6;IMPRECISE;CIPOS=-10,520;CIEND=-10,469;CIPOS95=-2,115;CIEND95=-2,84;MATEID=550918_2;EVENT=550918;SU=6;PE=6;SR=0;ALG=PROD;AF=0.0001368;NSAMP=4;MSQ=70.51;AC=4;AN=29246;NFAM=4
chr10	80884291	550917_1	N	[chr10:90116444[N	19.83	LOW	SVTYPE=BND;POS=80884291;STRANDS=--:4;IMPRECISE;CIPOS=-629,9;CIEND=-520,9;CIPOS95=-149,1;CIEND95=-128,2;MATEID=550917_2;EVENT=550917;SU=4;PE=4;SR=0;ALG=PROD;AF=3.419e-05;NSAMP=1;MSQ=17.85;AC=1;AN=29246;NFAM=1
chr10	80884739	550913_2	N	N]chr10:80725471]	142.1	LOW	SVTYPE=BND;POS=80884739;STRANDS=++:11;IMPRECISE;CIPOS=-30,410;CIEND=-30,335;CIPOS95=-30,82;CIEND95=-30,47;MATEID=550913_1;EVENT=550913;SECONDARY;SU=11;PE=11;SR=0;ALG=PROD;AF=6.839e-05;NSAMP=2;MSQ=51.63;AC=2;AN=29246;NFAM=2
chr10	80893725	550915_2	N	N]chr10:80851172]	106.53	LOW	SVTYPE=BND;POS=80893725;STRANDS=++:7;IMPRECISE;CIPOS=-10,492;CIEND=-10,396;CIPOS95=-2,114;CIEND95=-2,77;MATEID=550915_1;EVENT=550915;SECONDARY;SU=7;PE=7;SR=0;ALG=PROD;AF=3.419e-05;NSAMP=1;MSQ=104.83;AC=1;AN=29246;NFAM=1
chr10	80905432	153049	N	<DEL>	374.59	PASS	SVTYPE=DEL;POS=80905432;SVLEN=-5150;END=80910582;STRANDS=+-:12;IMPRECISE;CIPOS=-7,350;CIEND=-338,9;CIPOS95=0,64;CIEND95=-64,2;SU=12;PE=12;SR=0;ALG=PROD;AF=3.419e-05;NSAMP=1;MSQ=374.59;AC=1;AN=29246;NFAM=1
chr10	80911463	153050	N	<DEL>	218.67	PASS	SVTYPE=DEL;POS=80911463;SVLEN=-7821;END=80919284;STRANDS=+-:11;CIPOS=-5,5;CIEND=-6,3;CIPOS95=0,0;CIEND95=0,0;SU=11;PE=5;SR=6;ALG=PROD;AF=3.419e-05;NSAMP=1;MSQ=218.67;AC=1;AN=29246;NFAM=1
chr10	80922828	153051	N	<DEL>	587.57	PASS	SVTYPE=DEL;POS=80922828;SVLEN=-1272;END=80924100;STRANDS=+-:26;CIPOS=-9,9;CIEND=-10,9;CIPOS95=0,0;CIEND95=0,0;SU=26;PE=13;SR=13;ALG=PROD;AF=3.419e-05;NSAMP=1;MSQ=587.57;AC=1;AN=29246;NFAM=1
chr10	80952032	153053	N	<DEL>	2808.14	PASS	SVTYPE=DEL;POS=80952032;SVLEN=-1005;END=80953037;STRANDS=+-:115;CIPOS=-4,4;CIEND=-5,2;CIPOS95=0,0;CIEND95=0,0;SU=115;PE=61;SR=54;ALG=PROD;AF=0.0002393;NSAMP=7;MSQ=401.16;AC=7;AN=29246;NFAM=7
chr10	80958770	153054_1	N	N[chr10:80960016[	24.08	LOW	SVTYPE=BND;POS=80958770;STRANDS=+-:4;IMPRECISE;CIPOS=-10,665;CIEND=-666,9;CIPOS95=-2,336;CIEND95=-336,2;MATEID=153054_2;EVENT=153054;SU=4;PE=4;SR=0;ALG=PROD;AF=3.419e-05;NSAMP=1;MSQ=14.98;RECLASSIFIED;AC=1;AN=29246;NFAM=1
chr10	80960016	153054_2	N	]chr10:80958770]N	24.08	LOW	SVTYPE=BND;POS=80958770;STRANDS=+-:4;IMPRECISE;CIPOS=-666,9;CIEND=-10,665;CIPOS95=-336,2;CIEND95=-2,336;MATEID=153054_1;EVENT=153054;SECONDARY;SU=4;PE=4;SR=0;ALG=PROD;AF=3.419e-05;NSAMP=1;MSQ=14.98;RECLASSIFIED;AC=1;AN=29246;NFAM=1
chr10	80977995	153055	N	<DEL:ME:SINE|Alu|AluYa5>	5.88755e+06	PASS	SVTYPE=MEI;POS=80977995;SVLEN=-305;END=80978300;STRANDS=+-:138051;CIPOS=0,0;CIEND=0,0;CIPOS95=0,0;CIEND95=0,0;SU=138051;PE=16681;SR=121370;ALG=PROD;AF=0.2191;NSAMP=5632;MSQ=593.41;MEDGQR=2.99;Q10GQR=2.51;AC=6408;AN=29246;NFAM=5240
chr10	80978299	153056	N	<DEL>	177.87	PASS	SVTYPE=DEL;POS=80978299;SVLEN=-22393;END=81000692;STRANDS=+-:8;IMPRECISE;CIPOS=-10,347;CIEND=-303,9;CIPOS95=-2,82;CIEND95=-75,2;SU=8;PE=8;SR=0;ALG=PROD;AF=3.419e-05;NSAMP=1;MSQ=176.52;AC=1;AN=29246;NFAM=1
chr10	80979866	153057	N	<DEL>	2506.56	PASS	SVTYPE=DEL;POS=80979866;SVLEN=-1050;END=80980916;STRANDS=+-:105;CIPOS=-22,21;CIEND=-23,21;CIPOS95=0,0;CIEND95=0,0;SU=105;PE=70;SR=35;ALG=PROD;AF=0.0001026;NSAMP=3;MSQ=835.27;AC=3;AN=29246;NFAM=1
chr10	80982717	41942_2	N	N[chr2:2856644[	72.34	LOW	SVTYPE=BND;POS=80982717;STRANDS=-+:10;IMPRECISE;CIPOS=-10,9;CIEND=-10,7;CIPOS95=-1,1;CIEND95=-1,0;MATEID=41942_1;EVENT=41942;SECONDARY;SU=10;PE=7;SR=3;ALG=PROD;AF=3.419e-05;NSAMP=1;MSQ=59.54;AC=1;AN=29246;NFAM=1
chr10	80990542	153058	N	<DEL>	7.31885e+06	PASS	SVTYPE=DEL;POS=80990542;SVLEN=-2343;END=80992885;STRANDS=+-:269579;CIPOS=0,0;CIEND=0,0;CIPOS95=0,0;CIEND95=0,0;SU=269579;PE=169804;SR=99775;ALG=PROD;AF=0.29;NSAMP=7058;MSQ=663.68;MEDGQR=4.75;Q10GQR=4.35;AC=8481;AN=29246;NFAM=6688
chr10	80992417	60366_2	N	N[chr3:88522030[	99758.3	LOW	SVTYPE=BND;POS=80992417;STRANDS=-+:245;CIPOS=-3,3;CIEND=-3,3;CIPOS95=0,0;CIEND95=0,0;MATEID=60366_1;EVENT=60366;SECONDARY;SU=245;PE=0;SR=245;ALG=PROD;AF=0.05252;NSAMP=1398;MSQ=53.56;AC=1536;AN=29246;NFAM=1367
chr10	81005019	153060	N	<DEL>	578.3	PASS	SVTYPE=DEL;POS=81005019;SVLEN=-19520;END=81024539;STRANDS=+-:29;IMPRECISE;CIPOS=-30,221;CIEND=-207,18;CIPOS95=-18,18;CIEND95=-30,18;SU=29;PE=29;SR=0;ALG=PROD;AF=0.0001368;NSAMP=4;MSQ=144.57;AC=4;AN=29246;NFAM=4
chr10	81016339	19557_1	N	[chr14:22636402[N	131.83	LOW	SVTYPE=BND;POS=81016339;STRANDS=--:6;IMPRECISE;CIPOS=-508,29;CIEND=-420,29;CIPOS95=-166,29;CIEND95=-107,29;MATEID=19557_2;EVENT=19557;SU=6;PE=6;SR=0;ALG=PROD;AF=6.839e-05;NSAMP=2;MSQ=65.89;AC=2;AN=29246;NFAM=2
chr10	81022027	153061	N	<DEL>	371.65	PASS	SVTYPE=DEL;POS=81022027;SVLEN=-264620;END=81286647;STRANDS=+-:16;CIPOS=-10,9;CIEND=-6,2;CIPOS95=0,0;CIEND95=0,0;SU=16;PE=10;SR=6;ALG=PROD;AF=3.419e-05;NSAMP=1;MSQ=371.65;AC=1;AN=29246;NFAM=1
chr10	81023330	22163_1	N	[chrX:3775383[N	1409.19	LOW	SVTYPE=BND;POS=81023330;STRANDS=--:62;IMPRECISE;CIPOS=-732,63;CIEND=-665,111;CIPOS95=-139,63;CIEND95=-113,111;MATEID=22163_2;EVENT=22163;SU=62;PE=62;SR=0;ALG=SUM;AF=0.002188;NSAMP=64;MSQ=19.25;AC=64;AN=29246;NFAM=64
chr10	81023490	22164_1	N	N]chrX:3775319]	538.74	LOW	SVTYPE=BND;POS=81023490;STRANDS=++:35;IMPRECISE;CIPOS=-8,481;CIEND=-50,227;CIPOS95=-8,93;CIEND95=-14,14;MATEID=22164_2;EVENT=22164;SU=35;PE=35;SR=0;ALG=PROD;AF=0.0007522;NSAMP=22;MSQ=22.71;AC=22;AN=29246;NFAM=22
chr10	81028491	153062	N	<DEL>	515.43	PASS	SVTYPE=DEL;POS=81028491;SVLEN=-9642;END=81038133;STRANDS=+-:22;CIPOS=-4,4;CIEND=-10,9;CIPOS95=0,0;CIEND95=0,0;SU=22;PE=15;SR=7;ALG=PROD;AF=3.419e-05;NSAMP=1;MSQ=515.43;AC=1;AN=29246;NFAM=1
chr10	81041871	153063_1	N	N[chr10:81042325[	464.87	LOW	SVTYPE=BND;POS=81041871;STRANDS=+-:8;CIPOS=-10,8;CIEND=-9,5;CIPOS95=0,0;CIEND95=0,0;MATEID=153063_2;EVENT=153063;SU=8;PE=4;SR=4;ALG=PROD;AF=0.0003419;NSAMP=10;MSQ=29.92;RECLASSIFIED;AC=10;AN=29246;NFAM=10
chr10	81042325	153063_2	N	]chr10:81041871]N	464.87	LOW	SVTYPE=BND;POS=81041871;STRANDS=+-:8;CIPOS=-9,5;CIEND=-10,8;CIPOS95=0,0;CIEND95=0,0;MATEID=153063_1;EVENT=153063;SECONDARY;SU=8;PE=4;SR=4;ALG=PROD;AF=0.0003419;NSAMP=10;MSQ=29.92;RECLASSIFIED;AC=10;AN=29246;NFAM=10
chr10	81053106	463868_1	N	]chr10:90234658]N	8981.56	LOW	SVTYPE=BND;POS=81053106;STRANDS=-+:18;CIPOS=-10,9;CIEND=-10,9;CIPOS95=0,0;CIEND95=0,0;MATEID=463868_2;EVENT=463868;SU=18;PE=0;SR=18;ALG=PROD;AF=0.01515;NSAMP=443;MSQ=11.24;RECLASSIFIED;AC=443;AN=29246;NFAM=440
chr10	81056301	125_2	N	N]chr1:161804689]	38.89	LOW	SVTYPE=BND;POS=81056301;STRANDS=++:4;IMPRECISE;CIPOS=-10,8;CIEND=-9,8;CIPOS95=-1,0;CIEND95=0,0;MATEID=125_1;EVENT=125;SECONDARY;SU=4;PE=0;SR=4;ALG=PROD;AF=3.419e-05;NSAMP=1;MSQ=38.89;AC=1;AN=29246;NFAM=1
chr10	81062703	60020_2	N	N]chr3:189510830]	56.92	LOW	SVTYPE=BND;POS=81062703;STRANDS=++:4;CIPOS=-9,8;CIEND=-9,8;CIPOS95=0,0;CIEND95=0,0;MATEID=60020_1;EVENT=60020;SECONDARY;SU=4;PE=0;SR=4;ALG=PROD;AF=3.419e-05;NSAMP=1;MSQ=56.92;AC=1;AN=29246;NFAM=1
chr10	81073942	153065	N	<DEL>	262.34	PASS	SVTYPE=DEL;POS=81073942;SVLEN=-96;END=81074038;STRANDS=+-:7;CIPOS=-5,4;CIEND=-5,4;CIPOS95=0,0;CIEND95=0,0;SU=7;PE=0;SR=7;ALG=PROD;AF=3.42e-05;NSAMP=1;MSQ=230.76;AC=1;AN=29244;NFAM=1
chr10	81081529	463869_1	N	]chr10:81081683]N	39.78	LOW	SVTYPE=BND;POS=81081529;STRANDS=-+:4;CIPOS=-9,8;CIEND=-9,8;CIPOS95=0,0;CIEND95=0,0;MATEID=463869_2;EVENT=463869;SU=4;PE=0;SR=4;ALG=PROD;AF=3.419e-05;NSAMP=1;MSQ=15.93;RECLASSIFIED;AC=1;AN=29246;NFAM=1
chr10	81081683	463869_2	N	N[chr10:81081529[	39.78	LOW	SVTYPE=BND;POS=81081529;STRANDS=-+:4;CIPOS=-9,8;CIEND=-9,8;CIPOS95=0,0;CIEND95=0,0;MATEID=463869_1;EVENT=463869;SECONDARY;SU=4;PE=0;SR=4;ALG=PROD;AF=3.419e-05;NSAMP=1;MSQ=15.93;RECLASSIFIED;AC=1;AN=29246;NFAM=1
chr10	81082793	153067_1	N	N[chr10:81083046[	26.53	LOW	SVTYPE=BND;POS=81082793;STRANDS=+-:4;CIPOS=-29,28;CIEND=-29,28;CIPOS95=0,0;CIEND95=0,0;MATEID=153067_2;EVENT=153067;SU=4;PE=0;SR=4;ALG=PROD;AF=3.419e-05;NSAMP=1;MSQ=6.78;RETAINED;RECLASSIFIED;AC=1;AN=29246;NFAM=1
chr10	81083046	153067_2	N	]chr10:81082793]N	26.53	LOW	SVTYPE=BND;POS=81082793;STRANDS=+-:4;CIPOS=-29,28;CIEND=-29,28;CIPOS95=0,0;CIEND95=0,0;MATEID=153067_1;EVENT=153067;SECONDARY;SU=4;PE=0;SR=4;ALG=PROD;AF=3.419e-05;NSAMP=1;MSQ=6.78;RETAINED;RECLASSIFIED;AC=1;AN=29246;NFAM=1
chr10	81089458	153070	N	<DEL>	659.39	PASS	SVTYPE=DEL;POS=81089458;SVLEN=-4460;END=81093918;STRANDS=+-:30;CIPOS=-4,2;CIEND=-10,8;CIPOS95=0,0;CIEND95=0,0;SU=30;PE=19;SR=11;ALG=PROD;AF=3.419e-05;NSAMP=1;MSQ=659.39;AC=1;AN=29246;NFAM=1
chr10	81105148	153071	N	<DEL>	287.68	PASS	SVTYPE=DEL;POS=81105148;SVLEN=-2114;END=81107262;STRANDS=+-:15;CIPOS=-4,3;CIEND=-10,9;CIPOS95=0,0;CIEND95=0,0;SU=15;PE=6;SR=9;ALG=PROD;AF=3.419e-05;NSAMP=1;MSQ=287.68;AC=1;AN=29246;NFAM=1
chr10	81118382	153072_1	N	N[chr10:81118709[	626.99	LOW	SVTYPE=BND;POS=81118382;STRANDS=+-:13;CIPOS=-4,2;CIEND=-3,2;CIPOS95=0,0;CIEND95=0,0;MATEID=153072_2;EVENT=153072;SU=13;PE=1;SR=12;ALG=PROD;AF=0.0002052;NSAMP=6;MSQ=99.93;RECLASSIFIED;AC=6;AN=29246;NFAM=6
chr10	81118709	153072_2	N	]chr10:81118382]N	626.99	LOW	SVTYPE=BND;POS=81118382;STRANDS=+-:13;CIPOS=-3,2;CIEND=-4,2;CIPOS95=0,0;CIEND95=0,0;MATEID=153072_1;EVENT=153072;SECONDARY;SU=13;PE=1;SR=12;ALG=PROD;AF=0.0002052;NSAMP=6;MSQ=99.93;RECLASSIFIED;AC=6;AN=29246;NFAM=6
chr10	81119502	153073	N	<DEL>	236.79	PASS	SVTYPE=DEL;POS=81119502;SVLEN=-76;END=81119578;STRANDS=+-:7;CIPOS=-10,5;CIEND=-5,4;CIPOS95=0,0;CIEND95=0,0;SU=7;PE=0;SR=7;ALG=PROD;AF=3.419e-05;NSAMP=1;MSQ=236.77;AC=1;AN=29246;NFAM=1
chr10	81119660	153074	N	<DEL>	533501	PASS	SVTYPE=DEL;POS=81119660;SVLEN=-11960;END=81131620;STRANDS=+-:22667;CIPOS=0,0;CIEND=0,0;CIPOS95=0,0;CIEND95=0,0;SU=22667;PE=12765;SR=9902;ALG=PROD;AF=0.01583;NSAMP=457;MSQ=564.87;MEDGQR=4.69;Q10GQR=4.58;AC=463;AN=29246;NFAM=429
chr10	81127180	22210_1	N	N]chrX:11713308]	1163.68	LOW	SVTYPE=BND;POS=81127180;STRANDS=++:5;IMPRECISE;CIPOS=-30,440;CIEND=-27,556;CIPOS95=-30,91;CIEND95=-27,199;MATEID=22210_2;EVENT=22210;SU=5;PE=5;SR=0;ALG=PROD;AF=0.001197;NSAMP=35;MSQ=18.82;AC=35;AN=29246;NFAM=35
chr10	81144901	153075	N	<DEL>	1.1645e+07	PASS	SVTYPE=DEL;POS=81144901;SVLEN=-253;END=81145154;STRANDS=+-:165984;CIPOS=0,0;CIEND=0,0;CIPOS95=0,0;CIEND95=0,0;SU=165984;PE=13574;SR=152410;AF=0.5667;NSAMP=11870;MSQ=599.7;MEDGQR=9.71;Q10GQR=2.81;AC=16573;AN=29246;NFAM=10939
chr10	81161931	153077	N	<DEL>	1687.43	PASS	SVTYPE=DEL;POS=81161931;SVLEN=-4886;END=81166817;STRANDS=+-:71;CIPOS=-23,22;CIEND=-30,29;CIPOS95=0,0;CIEND95=0,0;SU=71;PE=40;SR=31;ALG=PROD;AF=0.0001026;NSAMP=3;MSQ=562.48;AC=3;AN=29246;NFAM=3
chr10	81162632	21370_1	N	]chr19:30410743]N	6.73	LOW	SVTYPE=BND;POS=81162632;STRANDS=-+:4;IMPRECISE;CIPOS=-30,29;CIEND=-30,29;CIPOS95=-1,1;CIEND95=-1,1;MATEID=21370_2;EVENT=21370;SU=4;PE=1;SR=3;ALG=PROD;AF=3.419e-05;NSAMP=1;MSQ=6.73;AC=1;AN=29246;NFAM=1
chr10	81167670	101403_2	N	[chr7:64441335[N	333.67	LOW	SVTYPE=BND;POS=81167670;STRANDS=--:18;CIPOS=-9,8;CIEND=-9,8;CIPOS95=0,0;CIEND95=0,0;MATEID=101403_1;EVENT=101403;SECONDARY;SU=18;PE=0;SR=18;ALG=PROD;AF=0.0003761;NSAMP=11;MSQ=25.3;AC=11;AN=29246;NFAM=11
chr10	81176597	153078	N	<DEL>	33275	PASS	SVTYPE=DEL;POS=81176597;SVLEN=-10076;END=81186673;STRANDS=+-:1385;CIPOS=-1,0;CIEND=-1,0;CIPOS95=0,0;CIEND95=0,0;SU=1385;PE=795;SR=590;ALG=PROD;AF=0.001094;NSAMP=31;MSQ=634.69;AC=32;AN=29246;NFAM=27
chr10	81181046	153079	N	<DEL>	738.18	PASS	SVTYPE=DEL;POS=81181046;SVLEN=-656;END=81181702;STRANDS=+-:30;CIPOS=-10,9;CIEND=-3,1;CIPOS95=0,0;CIEND95=0,0;SU=30;PE=20;SR=10;ALG=PROD;AF=3.42e-05;NSAMP=1;MSQ=725.4;AC=1;AN=29240;NFAM=1
chr10	81186337	100945_2	N	N]chr7:110735721]	18.81	LOW	SVTYPE=BND;POS=81186337;STRANDS=++:4;CIPOS=-9,8;CIEND=-9,8;CIPOS95=0,0;CIEND95=0,0;MATEID=100945_1;EVENT=100945;SECONDARY;SU=4;PE=0;SR=4;ALG=PROD;AF=3.419e-05;NSAMP=1;MSQ=6.88;AC=1;AN=29246;NFAM=1
chr10	81186337	153080_1	N	N[chr10:86087331[	13307.6	LOW	SVTYPE=BND;POS=81186337;STRANDS=+-:4;IMPRECISE;CIPOS=-9,8;CIEND=0,9;CIPOS95=0,0;CIEND95=0,9;MATEID=153080_2;EVENT=153080;SU=4;PE=0;SR=4;ALG=PROD;AF=0.01282;NSAMP=375;MSQ=19.86;RECLASSIFIED;AC=375;AN=29246;NFAM=370
chr10	81212441	22495_1	N	[chrX:97742249[N	2.43972e+06	LOW	SVTYPE=BND;POS=81212441;STRANDS=--:1191;IMPRECISE;CIPOS=-232,3;CIEND=-223,31;CIPOS95=-6,3;CIEND95=-11,11;MATEID=22495_2;EVENT=22495;SU=1191;PE=1191;SR=0;ALG=PROD;AF=0.4348;NSAMP=12709;MSQ=110.64;AC=12716;AN=29246;NFAM=11741
chr10	81212442	114514_2	N	]chr9:91779193]N	5766.84	LOW	SVTYPE=BND;POS=81212442;STRANDS=+-:229;IMPRECISE;CIPOS=-219,10;CIEND=-3,428;CIPOS95=-3,3;CIEND95=-3,32;MATEID=114514_1;EVENT=114514;SECONDARY;SU=229;PE=229;SR=0;ALG=PROD;AF=0.007146;NSAMP=209;MSQ=16.46;AC=209;AN=29246;NFAM=209
chr10	81212442	21092_1	N	]chr18:53890610]N	3.65405e+06	LOW	SVTYPE=BND;POS=81212442;STRANDS=-+:64210;CIPOS=-5,1;CIEND=-1,48;CIPOS95=0,0;CIEND95=0,0;MATEID=21092_2;EVENT=21092;SU=64210;PE=64210;SR=0;AF=0.4696;NSAMP=13734;MSQ=164.34;AC=13734;AN=29246;NFAM=12691
chr10	81212443	801_2	N	[chr1:60205796[N	23763.9	LOW	SVTYPE=BND;POS=81212443;STRANDS=--:34;IMPRECISE;CIPOS=-459,9;CIEND=-558,49;CIPOS95=-96,9;CIEND95=-86,49;MATEID=801_1;EVENT=801;SECONDARY;SU=34;PE=34;SR=0;ALG=PROD;AF=0.01518;NSAMP=444;MSQ=20.39;AC=444;AN=29246;NFAM=428
chr10	81212444	108722_2	N	N]chr8:82929592]	282706	LOW	SVTYPE=BND;POS=81212444;STRANDS=++:18;IMPRECISE;CIPOS=-10,542;CIEND=-8,628;CIPOS95=-10,132;CIEND95=-8,163;MATEID=108722_1;EVENT=108722;SECONDARY;SU=18;PE=18;SR=0;ALG=PROD;AF=0.1885;NSAMP=5512;MSQ=30.18;AC=5513;AN=29246;NFAM=5248
chr10	81212444	19728_1	N	N[chr14:70015247[	521125	LOW	SVTYPE=BND;POS=81212444;STRANDS=+-:12;IMPRECISE;CIPOS=-30,627;CIEND=-691,26;CIPOS95=-30,153;CIEND95=-181,26;MATEID=19728_2;EVENT=19728;SU=12;PE=12;SR=0;ALG=PROD;AF=0.2452;NSAMP=7171;MSQ=40.85;AC=7171;AN=29246;NFAM=6643
chr10	81212444	72782_2	N	N]chr4:151753711]	185545	LOW	SVTYPE=BND;POS=81212444;STRANDS=++:139;IMPRECISE;CIPOS=-6,467;CIEND=-5,544;CIPOS95=-6,65;CIEND95=-5,86;MATEID=72782_1;EVENT=72782;SECONDARY;SU=139;PE=139;SR=0;ALG=PROD;AF=0.1224;NSAMP=3581;MSQ=30.18;AC=3581;AN=29246;NFAM=3469
chr10	81212445	108684_2	N	N]chr8:31304422]	259143	LOW	SVTYPE=BND;POS=81212445;STRANDS=++:8;CIPOS=-29,28;CIEND=-29,28;CIPOS95=0,0;CIEND95=0,0;MATEID=108684_1;EVENT=108684;SECONDARY;SU=8;PE=0;SR=8;ALG=PROD;AF=0.1683;NSAMP=4921;MSQ=30.37;AC=4921;AN=29246;NFAM=4714
chr10	81212445	114263_2	N	N]chr9:107122200]	151588	LOW	SVTYPE=BND;POS=81212445;STRANDS=++:95;IMPRECISE;CIPOS=-9,213;CIEND=-9,616;CIPOS95=-9,52;CIEND95=-9,84;MATEID=114263_1;EVENT=114263;SECONDARY;SU=95;PE=95;SR=0;ALG=PROD;AF=0.1113;NSAMP=3256;MSQ=28.4;AC=3256;AN=29246;NFAM=3181
chr10	81212445	19618_1	N	N[chr14:44157915[	6722.75	LOW	SVTYPE=BND;POS=81212445;STRANDS=+-:665;IMPRECISE;CIPOS=-3,248;CIEND=-285,1;CIPOS95=-3,6;CIEND95=-22,1;MATEID=19618_2;EVENT=19618;SU=665;PE=665;SR=0;ALG=PROD;AF=0.008924;NSAMP=261;MSQ=18.12;AC=261;AN=29246;NFAM=261
chr10	81221954	153082	N	<DEL>	599.4	PASS	SVTYPE=DEL;POS=81221954;SVLEN=-19029;END=81240983;STRANDS=+-:25;CIPOS=-10,9;CIEND=-10,9;CIPOS95=0,0;CIEND95=0,0;SU=25;PE=18;SR=7;ALG=PROD;AF=3.419e-05;NSAMP=1;MSQ=599.4;AC=1;AN=29246;NFAM=1
chr10	81223195	153083_1	N	N[chr10:81223472[	301.72	LOW	SVTYPE=BND;POS=81223195;STRANDS=+-:4;IMPRECISE;CIPOS=-9,8;CIEND=-9,8;CIPOS95=0,1;CIEND95=0,0;MATEID=153083_2;EVENT=153083;SU=4;PE=0;SR=4;ALG=PROD;AF=6.839e-05;NSAMP=2;MSQ=5.76;RECLASSIFIED;AC=2;AN=29246;NFAM=2
chr10	81223472	153083_2	N	]chr10:81223195]N	301.72	LOW	SVTYPE=BND;POS=81223195;STRANDS=+-:4;IMPRECISE;CIPOS=-9,8;CIEND=-9,8;CIPOS95=0,0;CIEND95=0,1;MATEID=153083_1;EVENT=153083;SECONDARY;SU=4;PE=0;SR=4;ALG=PROD;AF=6.839e-05;NSAMP=2;MSQ=5.76;RECLASSIFIED;AC=2;AN=29246;NFAM=2
chr10	81255194	463870	N	<DUP>	83.09	PASS	SVTYPE=DUP;POS=81255194;SVLEN=14843;END=81270037;STRANDS=-+:14;CIPOS=-10,9;CIEND=-10,9;CIPOS95=0,0;CIEND95=0,0;SU=14;PE=4;SR=10;ALG=PROD;AF=3.419e-05;NSAMP=1;MSQ=81.27;AC=1;AN=29246;NFAM=1
chr10	81257557	83579_2	N	[chr5:112692576[N	121515	LOW	SVTYPE=BND;POS=81257557;STRANDS=--:17;CIPOS=-10,9;CIEND=-10,9;CIPOS95=0,0;CIEND95=0,0;MATEID=83579_1;EVENT=83579;SECONDARY;SU=17;PE=0;SR=17;ALG=PROD;AF=0.06722;NSAMP=1965;MSQ=34.24;AC=1966;AN=29246;NFAM=1901
chr10	81259018	550919_1	N	[chr10:81273166[N	194.3	LOW	SVTYPE=BND;POS=81259018;STRANDS=--:19;CIPOS=-5,2;CIEND=-5,2;CIPOS95=0,0;CIEND95=0,0;MATEID=550919_2;EVENT=550919;SU=19;PE=12;SR=7;ALG=PROD;AF=3.419e-05;NSAMP=1;MSQ=194.3;AC=1;AN=29246;NFAM=1
chr10	81264537	92414_2	N	N[chr6:28872417[	90.59	LOW	SVTYPE=BND;POS=81264537;STRANDS=-+:15;IMPRECISE;CIPOS=-30,518;CIEND=-343,29;CIPOS95=-30,108;CIEND95=-49,29;MATEID=92414_1;EVENT=92414;SECONDARY;SU=15;PE=15;SR=0;ALG=PROD;AF=6.839e-05;NSAMP=2;MSQ=32.81;AC=2;AN=29246;NFAM=2
chr10	81264872	18775_1	N	[chr12:6716439[N	159.68	LOW	SVTYPE=BND;POS=81264872;STRANDS=--:4;IMPRECISE;CIPOS=-566,29;CIEND=-475,29;CIPOS95=-187,29;CIEND95=-125,29;MATEID=18775_2;EVENT=18775;SU=4;PE=4;SR=0;ALG=PROD;AF=0.000171;NSAMP=5;MSQ=15.14;AC=5;AN=29246;NFAM=5
chr10	81265027	18774_1	N	N]chr12:6716298]	217.2	LOW	SVTYPE=BND;POS=81265027;STRANDS=++:9;IMPRECISE;CIPOS=-30,624;CIEND=-30,360;CIPOS95=-30,174;CIEND95=-30,91;MATEID=18774_2;EVENT=18774;SU=9;PE=9;SR=0;ALG=PROD;AF=0.0003077;NSAMP=9;MSQ=18.89;AC=9;AN=29246;NFAM=9
chr10	81268883	92141_2	N	N]chr6:63077661]	15.7	LOW	SVTYPE=BND;POS=81268883;STRANDS=++:5;IMPRECISE;CIPOS=-10,729;CIEND=-10,581;CIPOS95=0,219;CIEND95=-1,187;MATEID=92141_1;EVENT=92141;SECONDARY;SU=5;PE=5;SR=0;ALG=PROD;AF=3.419e-05;NSAMP=1;MSQ=4.64;AC=1;AN=29246;NFAM=1
chr10	81270718	550920	N	<INV>	140.46	LOW	SVTYPE=INV;POS=81270718;SVLEN=91;END=81270809;STRANDS=++:3,--:1;IMPRECISE;CIPOS=-10,9;CIEND=-10,9;CIPOS95=-3,3;CIEND95=-1,3;SU=4;PE=3;SR=1;ALG=PROD;AF=0.0002735;NSAMP=8;MSQ=11.36;AC=8;AN=29246;NFAM=8
chr10	81272727	153086	N	<DEL>	298.66	PASS	SVTYPE=DEL;POS=81272727;SVLEN=-158;END=81272885;STRANDS=+-:12;CIPOS=-10,9;CIEND=-10,9;CIPOS95=0,0;CIEND95=0,0;SU=12;PE=0;SR=12;ALG=PROD;AF=3.419e-05;NSAMP=1;MSQ=293.69;AC=1;AN=29246;NFAM=1
chr10	81273166	550919_2	N	[chr10:81259018[N	194.3	LOW	SVTYPE=BND;POS=81273166;STRANDS=--:19;CIPOS=-5,2;CIEND=-5,2;CIPOS95=0,0;CIEND95=0,0;MATEID=550919_1;EVENT=550919;SECONDARY;SU=19;PE=12;SR=7;ALG=PROD;AF=3.419e-05;NSAMP=1;MSQ=194.3;AC=1;AN=29246;NFAM=1
chr10	81278225	83580_2	N	N[chr5:3080944[	4.62	LOW	SVTYPE=BND;POS=81278225;STRANDS=-+:4;CIPOS=-9,8;CIEND=-9,8;CIPOS95=0,0;CIEND95=0,0;MATEID=83580_1;EVENT=83580;SECONDARY;SU=4;PE=0;SR=4;ALG=PROD;AF=3.419e-05;NSAMP=1;MSQ=4.6;AC=1;AN=29246;NFAM=1
chr10	81278746	153087_1	N	N[chr10:81278820[	4137.18	PASS	SVTYPE=BND;POS=81278746;STRANDS=+-:152;CIPOS=-3,2;CIEND=-3,2;CIPOS95=0,0;CIEND95=0,0;MATEID=153087_2;EVENT=153087;SU=152;PE=1;SR=151;ALG=PROD;AF=0.0002052;NSAMP=6;MSQ=322.75;RECLASSIFIED;AC=6;AN=29240;NFAM=6
chr10	81278820	153087_2	N	]chr10:81278746]N	4137.18	PASS	SVTYPE=BND;POS=81278746;STRANDS=+-:152;CIPOS=-3,2;CIEND=-3,2;CIPOS95=0,0;CIEND95=0,0;MATEID=153087_1;EVENT=153087;SECONDARY;SU=152;PE=1;SR=151;ALG=PROD;AF=0.0002052;NSAMP=6;MSQ=322.75;RECLASSIFIED;AC=6;AN=29240;NFAM=6
chr10	81283000	22491_1	N	[chrX:97157001[N	275672	LOW	SVTYPE=BND;POS=81283000;STRANDS=--:14051;CIPOS=0,0;CIEND=0,0;CIPOS95=0,0;CIEND95=0,0;MATEID=22491_2;EVENT=22491;SU=14051;PE=47;SR=14004;ALG=PROD;AF=0.08449;NSAMP=2467;MSQ=65.98;AC=2471;AN=29246;NFAM=2381
chr10	81295673	153089	N	<DEL>	428.7	PASS	SVTYPE=DEL;POS=81295673;SVLEN=-1614;END=81297287;STRANDS=+-:18;CIPOS=-10,9;CIEND=-10,9;CIPOS95=0,0;CIEND95=0,0;SU=18;PE=11;SR=7;ALG=PROD;AF=3.419e-05;NSAMP=1;MSQ=428.7;AC=1;AN=29246;NFAM=1
chr10	81306882	153091_1	N	N[chr10:81307947[	5937.86	PASS	SVTYPE=BND;POS=81306882;STRANDS=+-:118;IMPRECISE;CIPOS=-7,29;CIEND=-30,9;CIPOS95=-1,1;CIEND95=0,0;MATEID=153091_2;EVENT=153091;SU=118;PE=115;SR=3;ALG=PROD;AF=0.0006155;NSAMP=18;MSQ=249.81;RECLASSIFIED;AC=18;AN=29246;NFAM=18
chr10	81307137	153090_1	N	N[chr10:81307218[	242.81	LOW	SVTYPE=BND;POS=81307137;STRANDS=+-:10;CIPOS=-10,9;CIEND=0,9;CIPOS95=0,0;CIEND95=0,0;MATEID=153090_2;EVENT=153090;SU=10;PE=0;SR=10;ALG=PROD;AF=3.419e-05;NSAMP=1;MSQ=242.78;RECLASSIFIED;AC=1;AN=29246;NFAM=1
chr10	81307218	153090_2	N	]chr10:81307137]N	242.81	LOW	SVTYPE=BND;POS=81307137;STRANDS=+-:10;CIPOS=0,9;CIEND=-10,9;CIPOS95=0,0;CIEND95=0,0;MATEID=153090_1;EVENT=153090;SECONDARY;SU=10;PE=0;SR=10;ALG=PROD;AF=3.419e-05;NSAMP=1;MSQ=242.78;RECLASSIFIED;AC=1;AN=29246;NFAM=1
chr10	81307947	153091_2	N	]chr10:81306882]N	5937.86	PASS	SVTYPE=BND;POS=81306882;STRANDS=+-:118;IMPRECISE;CIPOS=-30,9;CIEND=-7,29;CIPOS95=0,0;CIEND95=-1,1;MATEID=153091_1;EVENT=153091;SECONDARY;SU=118;PE=115;SR=3;ALG=PROD;AF=0.0006155;NSAMP=18;MSQ=249.81;RECLASSIFIED;AC=18;AN=29246;NFAM=18
chr10	81310907	153092	N	<DEL>	854.47	PASS	SVTYPE=DEL;POS=81310907;SVLEN=-2123;END=81313030;STRANDS=+-:34;CIPOS=-8,6;CIEND=-2,0;CIPOS95=0,0;CIEND95=0,0;SU=34;PE=17;SR=17;ALG=PROD;AF=3.419e-05;NSAMP=1;MSQ=854.33;AC=1;AN=29246;NFAM=1
chr10	81312339	550922_1	N	N]chr10:81320974]	417.79	LOW	SVTYPE=BND;POS=81312339;STRANDS=++:31;CIPOS=-25,24;CIEND=-24,24;CIPOS95=0,0;CIEND95=0,0;MATEID=550922_2;EVENT=550922;SU=31;PE=18;SR=13;ALG=PROD;AF=6.842e-05;NSAMP=2;MSQ=193.02;AC=2;AN=29232;NFAM=2
chr10	81312377	550921_1	N	[chr10:81320810[N	424.59	PASS	SVTYPE=BND;POS=81312377;STRANDS=--:24;CIPOS=-2,0;CIEND=-10,9;CIPOS95=0,0;CIEND95=0,0;MATEID=550921_2;EVENT=550921;SU=24;PE=9;SR=15;ALG=PROD;AF=3.42e-05;NSAMP=1;MSQ=386.36;AC=1;AN=29242;NFAM=1
chr10	81320810	550921_2	N	[chr10:81312377[N	424.59	PASS	SVTYPE=BND;POS=81320810;STRANDS=--:24;CIPOS=-10,9;CIEND=-2,0;CIPOS95=0,0;CIEND95=0,0;MATEID=550921_1;EVENT=550921;SECONDARY;SU=24;PE=9;SR=15;ALG=PROD;AF=3.42e-05;NSAMP=1;MSQ=386.36;AC=1;AN=29242;NFAM=1
chr10	81320974	550922_2	N	N]chr10:81312339]	417.79	LOW	SVTYPE=BND;POS=81320974;STRANDS=++:31;CIPOS=-24,24;CIEND=-25,24;CIPOS95=0,0;CIEND95=0,0;MATEID=550922_1;EVENT=550922;SECONDARY;SU=31;PE=18;SR=13;ALG=PROD;AF=6.842e-05;NSAMP=2;MSQ=193.02;AC=2;AN=29232;NFAM=2
chr10	81345506	153093	N	<DEL>	365.38	PASS	SVTYPE=DEL;POS=81345506;SVLEN=-83;END=81345589;STRANDS=+-:11;CIPOS=-3,2;CIEND=-3,2;CIPOS95=0,0;CIEND95=0,0;SU=11;PE=0;SR=11;ALG=PROD;AF=3.42e-05;NSAMP=1;MSQ=344.79;AC=1;AN=29244;NFAM=1
chr10	81346390	153096_1	N	N[chr10:81347551[	3473.49	LOW	SVTYPE=BND;POS=81346390;STRANDS=+-:71;CIPOS=-10,8;CIEND=-9,5;CIPOS95=0,0;CIEND95=0,0;MATEID=153096_2;EVENT=153096;SU=71;PE=41;SR=30;ALG=PROD;AF=0.002735;NSAMP=53;MSQ=56.35;RECLASSIFIED;AC=80;AN=29246;NFAM=52
chr10	81346396	153095_1	N	N[chr10:81346720[	764.74	LOW	SVTYPE=BND;POS=81346396;STRANDS=+-:4;IMPRECISE;CIPOS=-6,9;CIEND=-2,9;CIPOS95=0,4;CIEND95=0,8;MATEID=153095_2;EVENT=153095;SU=4;PE=0;SR=4;ALG=PROD;AF=0.0009574;NSAMP=26;MSQ=17.48;RECLASSIFIED;AC=28;AN=29246;NFAM=26
chr10	81346720	153095_2	N	]chr10:81346396]N	764.74	LOW	SVTYPE=BND;POS=81346396;STRANDS=+-:4;IMPRECISE;CIPOS=-2,9;CIEND=-6,9;CIPOS95=0,8;CIEND95=0,4;MATEID=153095_1;EVENT=153095;SECONDARY;SU=4;PE=0;SR=4;ALG=PROD;AF=0.0009574;NSAMP=26;MSQ=17.48;RECLASSIFIED;AC=28;AN=29246;NFAM=26
chr10	81347551	153096_2	N	]chr10:81346390]N	3473.49	LOW	SVTYPE=BND;POS=81346390;STRANDS=+-:71;CIPOS=-9,5;CIEND=-10,8;CIPOS95=0,0;CIEND95=0,0;MATEID=153096_1;EVENT=153096;SECONDARY;SU=71;PE=41;SR=30;ALG=PROD;AF=0.002735;NSAMP=53;MSQ=56.35;RECLASSIFIED;AC=80;AN=29246;NFAM=52
chr10	81347559	73067_2	N	N[chr4:30494336[	4375.95	LOW	SVTYPE=BND;POS=81347559;STRANDS=-+:9;CIPOS=-29,28;CIEND=-29,28;CIPOS95=0,0;CIEND95=0,0;MATEID=73067_1;EVENT=73067;SECONDARY;SU=9;PE=0;SR=9;ALG=PROD;AF=0.004821;NSAMP=140;MSQ=18.14;AC=141;AN=29246;NFAM=139
chr10	81360187	92666_2	N	[chr6:85992968[N	35370.1	LOW	SVTYPE=BND;POS=81360187;STRANDS=--:212;CIPOS=-1,0;CIEND=-4,3;CIPOS95=0,0;CIEND95=0,0;MATEID=92666_1;EVENT=92666;SECONDARY;SU=212;PE=10;SR=202;ALG=PROD;AF=0.03255;NSAMP=950;MSQ=20.88;AC=952;AN=29246;NFAM=933
chr10	81360209	20405_1	N	]chr16:69912982]N	72408.5	LOW	SVTYPE=BND;POS=81360209;STRANDS=-+:4;IMPRECISE;CIPOS=-9,8;CIEND=-8,7;CIPOS95=0,0;CIEND95=-1,2;MATEID=20405_2;EVENT=20405;SU=4;PE=0;SR=4;ALG=PROD;AF=0.0436;NSAMP=1241;MSQ=31.34;AC=1275;AN=29246;NFAM=1191
chr10	81360218	20661_1	N	]chr17:27066305]N	104.78	LOW	SVTYPE=BND;POS=81360218;STRANDS=-+:5;CIPOS=-10,9;CIEND=-10,9;CIPOS95=0,0;CIEND95=0,0;MATEID=20661_2;EVENT=20661;SU=5;PE=0;SR=5;ALG=PROD;AF=3.419e-05;NSAMP=1;MSQ=12.17;AC=1;AN=29246;NFAM=1
chr10	81361934	477_2	N	N[chr1:143729641[	3786.46	LOW	SVTYPE=BND;POS=81361934;STRANDS=-+:8;CIPOS=-29,28;CIEND=-29,28;CIPOS95=0,0;CIEND95=0,0;MATEID=477_1;EVENT=477;SECONDARY;SU=8;PE=0;SR=8;ALG=PROD;AF=0.004616;NSAMP=135;MSQ=18.03;AC=135;AN=29246;NFAM=135
chr10	81370166	550924_1	N	[chr10:81371118[N	148.38	LOW	SVTYPE=BND;POS=81370166;STRANDS=--:11;CIPOS=-10,9;CIEND=-10,9;CIPOS95=0,0;CIEND95=0,0;MATEID=550924_2;EVENT=550924;SU=11;PE=7;SR=4;ALG=PROD;AF=0.000171;NSAMP=5;MSQ=28.51;AC=5;AN=29246;NFAM=5
chr10	81370416	550925_1	N	[chr10:81370717[N	118.41	LOW	SVTYPE=BND;POS=81370416;STRANDS=--:5;IMPRECISE;CIPOS=-10,9;CIEND=-10,9;CIPOS95=-1,0;CIEND95=-1,1;MATEID=550925_2;EVENT=550925;SU=5;PE=2;SR=3;ALG=PROD;AF=0.0001368;NSAMP=4;MSQ=12.67;AC=4;AN=29246;NFAM=4
chr10	81370487	153103	N	<DEL>	473.62	PASS	SVTYPE=DEL;POS=81370487;SVLEN=-7014;END=81377501;STRANDS=+-:18;CIPOS=-10,9;CIEND=-10,9;CIPOS95=0,0;CIEND95=0,0;SU=18;PE=13;SR=5;ALG=PROD;AF=3.419e-05;NSAMP=1;MSQ=473.6;AC=1;AN=29246;NFAM=1
chr10	81370552	153097_1	N	N[chr10:81370641[	6207.89	LOW	SVTYPE=BND;POS=81370552;STRANDS=+-:37;IMPRECISE;CIPOS=-30,74;CIEND=-42,60;CIPOS95=-30,46;CIEND95=-32,32;MATEID=153097_2;EVENT=153097;SU=37;PE=19;SR=18;ALG=SUM;AF=7.498e-05;NSAMP=1;MSQ=31.46;RETAINED;RECLASSIFIED;AC=2;AN=26674;NFAM=1
chr10	81370566	550926_1	N	N]chr10:81370961]	2845.97	LOW	SVTYPE=BND;POS=81370566;STRANDS=++:4;CIPOS=-9,8;CIEND=-9,8;CIPOS95=0,0;CIEND95=0,0;MATEID=550926_2;EVENT=550926;SU=4;PE=0;SR=4;ALG=PROD;AF=0.002291;NSAMP=37;MSQ=35.94;AC=67;AN=29246;NFAM=35
chr10	81370634	463871_1	N	]chr10:81371107]N	4165.28	LOW	SVTYPE=BND;POS=81370634;STRANDS=-+:9;IMPRECISE;CIPOS=-616,29;CIEND=-30,543;CIPOS95=-81,29;CIEND95=-30,85;MATEID=463871_2;EVENT=463871;SU=9;PE=9;SR=0;ALG=PROD;AF=0.003728;NSAMP=99;MSQ=10.65;RECLASSIFIED;AC=109;AN=29240;NFAM=97
chr10	81370641	153097_2	N	]chr10:81370552]N	6207.89	LOW	SVTYPE=BND;POS=81370552;STRANDS=+-:37;IMPRECISE;CIPOS=-42,60;CIEND=-30,74;CIPOS95=-32,32;CIEND95=-30,46;MATEID=153097_1;EVENT=153097;SECONDARY;SU=37;PE=19;SR=18;ALG=SUM;AF=7.498e-05;NSAMP=1;MSQ=31.46;RETAINED;RECLASSIFIED;AC=2;AN=26674;NFAM=1
chr10	81370658	550927	N	<INV>	1828.3	LOW	SVTYPE=INV;POS=81370658;SVLEN=684;END=81371342;STRANDS=++:19,--:2;IMPRECISE;CIPOS=-50,118;CIEND=-50,164;CIPOS95=-28,28;CIEND95=-50,90;SU=21;PE=21;SR=0;ALG=SUM;AF=0.0009575;NSAMP=28;MSQ=54.7;AC=28;AN=29244;NFAM=28
chr10	81370710	42238_2	N	[chr2:15097936[N	18380.9	LOW	SVTYPE=BND;POS=81370710;STRANDS=--:12;CIPOS=-29,28;CIEND=-29,28;CIPOS95=0,0;CIEND95=0,0;MATEID=42238_1;EVENT=42238;SECONDARY;SU=12;PE=0;SR=12;ALG=PROD;AF=0.01296;NSAMP=378;MSQ=28.3;AC=379;AN=29244;NFAM=375
chr10	81370717	550925_2	N	[chr10:81370416[N	118.41	LOW	SVTYPE=BND;POS=81370717;STRANDS=--:5;IMPRECISE;CIPOS=-10,9;CIEND=-10,9;CIPOS95=-1,1;CIEND95=-1,0;MATEID=550925_1;EVENT=550925;SECONDARY;SU=5;PE=2;SR=3;ALG=PROD;AF=0.0001368;NSAMP=4;MSQ=12.67;AC=4;AN=29246;NFAM=4
chr10	81370782	550928_1	N	[chr10:81371347[N	687.58	LOW	SVTYPE=BND;POS=81370782;STRANDS=--:17;IMPRECISE;CIPOS=-30,29;CIEND=-30,29;CIPOS95=-1,1;CIEND95=-1,1;MATEID=550928_2;EVENT=550928;SU=17;PE=14;SR=3;ALG=PROD;AF=0.000171;NSAMP=5;MSQ=116.17;AC=5;AN=29242;NFAM=5
chr10	81370961	550926_2	N	N]chr10:81370566]	2845.97	LOW	SVTYPE=BND;POS=81370961;STRANDS=++:4;CIPOS=-9,8;CIEND=-9,8;CIPOS95=0,0;CIEND95=0,0;MATEID=550926_1;EVENT=550926;SECONDARY;SU=4;PE=0;SR=4;ALG=PROD;AF=0.002291;NSAMP=37;MSQ=35.94;AC=67;AN=29246;NFAM=35
chr10	81370974	153106_1	N	N[chr10:81371129[	96777.7	LOW	SVTYPE=BND;POS=81370974;STRANDS=+-:4;IMPRECISE;CIPOS=-9,8;CIEND=-5,9;CIPOS95=0,0;CIEND95=0,1;MATEID=153106_2;EVENT=153106;SU=4;PE=0;SR=4;ALG=PROD;AF=0.09291;NSAMP=1139;MSQ=32.51;RECLASSIFIED;AC=1551;AN=16694;NFAM=1093
chr10	81370990	550929	N	<INV>	33528.8	LOW	SVTYPE=INV;POS=81370990;SVLEN=148;END=81371138;STRANDS=++:5,--:4;IMPRECISE;CIPOS=-28,43;CIEND=-37,20;CIPOS95=-14,14;CIEND95=-8,8;SU=9;PE=9;SR=0;ALG=PROD;AF=0.01447;NSAMP=226;MSQ=31.62;AC=372;AN=25710;NFAM=224
chr10	81371102	153107_1	N	N[chr10:81371156[	9960.76	LOW	SVTYPE=BND;POS=81371102;STRANDS=+-:4;CIPOS=-9,8;CIEND=-9,8;CIPOS95=0,0;CIEND95=0,0;MATEID=153107_2;EVENT=153107;SU=4;PE=0;SR=4;ALG=PROD;AF=0.000265;NSAMP=3;MSQ=31.46;RECLASSIFIED;AC=6;AN=22638;NFAM=3
chr10	81371107	463871_2	N	N[chr10:81370634[	4165.28	LOW	SVTYPE=BND;POS=81370634;STRANDS=-+:9;IMPRECISE;CIPOS=-30,543;CIEND=-616,29;CIPOS95=-30,85;CIEND95=-81,29;MATEID=463871_1;EVENT=463871;SECONDARY;SU=9;PE=9;SR=0;ALG=PROD;AF=0.003728;NSAMP=99;MSQ=10.65;RECLASSIFIED;AC=109;AN=29240;NFAM=97
chr10	81371118	550924_2	N	[chr10:81370166[N	148.38	LOW	SVTYPE=BND;POS=81371118;STRANDS=--:11;CIPOS=-10,9;CIEND=-10,9;CIPOS95=0,0;CIEND95=0,0;MATEID=550924_1;EVENT=550924;SECONDARY;SU=11;PE=7;SR=4;ALG=PROD;AF=0.000171;NSAMP=5;MSQ=28.51;AC=5;AN=29246;NFAM=5
chr10	81371129	153106_2	N	]chr10:81370974]N	96777.7	LOW	SVTYPE=BND;POS=81370974;STRANDS=+-:4;IMPRECISE;CIPOS=-5,9;CIEND=-9,8;CIPOS95=0,1;CIEND95=0,0;MATEID=153106_1;EVENT=153106;SECONDARY;SU=4;PE=0;SR=4;ALG=PROD;AF=0.09291;NSAMP=1139;MSQ=32.51;RECLASSIFIED;AC=1551;AN=16694;NFAM=1093
chr10	81371130	109029_2	N	[chr8:64232916[N	10905	LOW	SVTYPE=BND;POS=81371130;STRANDS=--:181;CIPOS=-9,4;CIEND=-8,0;CIPOS95=0,0;CIEND95=0,0;MATEID=109029_1;EVENT=109029;SECONDARY;SU=181;PE=107;SR=74;ALG=PROD;AF=0.003301;NSAMP=95;MSQ=26.04;AC=96;AN=29078;NFAM=95
chr10	81371155	109031_2	N	N[chr8:38074851[	30307.7	LOW	SVTYPE=BND;POS=81371155;STRANDS=-+:24;IMPRECISE;CIPOS=-19,9;CIEND=-6,14;CIPOS95=-1,1;CIEND95=-1,1;MATEID=109031_1;EVENT=109031;SECONDARY;SU=24;PE=16;SR=8;ALG=PROD;AF=0.01322;NSAMP=370;MSQ=23.48;RETAINED;AC=377;AN=28516;NFAM=347
chr10	81371155	478_2	N	N[chr1:238627480[	16322.9	LOW	SVTYPE=BND;POS=81371155;STRANDS=-+:5;CIPOS=-10,8;CIEND=-9,6;CIPOS95=0,0;CIEND95=0,0;MATEID=478_1;EVENT=478;SECONDARY;SU=5;PE=1;SR=4;ALG=PROD;AF=0.01498;NSAMP=438;MSQ=23.3;AC=438;AN=29242;NFAM=435
chr10	81371156	153107_2	N	]chr10:81371102]N	9960.76	LOW	SVTYPE=BND;POS=81371102;STRANDS=+-:4;CIPOS=-9,8;CIEND=-9,8;CIPOS95=0,0;CIEND95=0,0;MATEID=153107_1;EVENT=153107;SECONDARY;SU=4;PE=0;SR=4;ALG=PROD;AF=0.000265;NSAMP=3;MSQ=31.46;RECLASSIFIED;AC=6;AN=22638;NFAM=3
chr10	81371301	19635_1	N	[chr14:48938596[N	6612.09	LOW	SVTYPE=BND;POS=81371301;STRANDS=--:18;CIPOS=-10,9;CIEND=-10,9;CIPOS95=0,0;CIEND95=0,0;MATEID=19635_2;EVENT=19635;SU=18;PE=0;SR=18;ALG=PROD;AF=0.009337;NSAMP=269;MSQ=19.27;AC=273;AN=29240;NFAM=269
chr10	81371304	153108	N	<DEL>	564.68	PASS	SVTYPE=DEL;POS=81371304;SVLEN=-83;END=81371387;STRANDS=+-:22;IMPRECISE;CIPOS=-30,60;CIEND=-30,30;CIPOS95=-30,31;CIEND95=-1,1;SU=22;PE=0;SR=22;ALG=SUM;AF=3.419e-05;NSAMP=1;MSQ=419.68;AC=1;AN=29246;NFAM=1
chr10	81371347	550928_2	N	[chr10:81370782[N	687.58	LOW	SVTYPE=BND;POS=81371347;STRANDS=--:17;IMPRECISE;CIPOS=-30,29;CIEND=-30,29;CIPOS95=-1,1;CIEND95=-1,1;MATEID=550928_1;EVENT=550928;SECONDARY;SU=17;PE=14;SR=3;ALG=PROD;AF=0.000171;NSAMP=5;MSQ=116.17;AC=5;AN=29242;NFAM=5
chr10	81386151	109032_2	N	N[chr8:73715240[	66362.1	LOW	SVTYPE=BND;POS=81386151;STRANDS=-+:10214;CIPOS=0,0;CIEND=0,0;CIPOS95=0,0;CIEND95=0,0;MATEID=109032_1;EVENT=109032;SECONDARY;SU=10214;PE=1;SR=10213;ALG=PROD;AF=0.02766;NSAMP=809;MSQ=43.71;AC=809;AN=29246;NFAM=788
chr10	81389050	463873	N	<DUP>	182.59	PASS	SVTYPE=DUP;POS=81389050;SVLEN=60113;END=81449163;STRANDS=-+:17;CIPOS=-9,3;CIEND=-10,9;CIPOS95=0,0;CIEND95=0,0;SU=17;PE=13;SR=4;ALG=PROD;AF=3.419e-05;NSAMP=1;MSQ=181.66;AC=1;AN=29246;NFAM=1
chr10	81407957	153109	N	<DEL>	1369.95	PASS	SVTYPE=DEL;POS=81407957;SVLEN=-3102;END=81411059;STRANDS=+-:59;CIPOS=-22,21;CIEND=-22,20;CIPOS95=0,0;CIEND95=0,0;SU=59;PE=26;SR=33;ALG=PROD;AF=6.839e-05;NSAMP=2;MSQ=684.98;AC=2;AN=29246;NFAM=2
chr10	81421434	153111	N	<DEL>	596.46	PASS	SVTYPE=DEL;POS=81421434;SVLEN=-6798;END=81428232;STRANDS=+-:25;CIPOS=-10,9;CIEND=-10,9;CIPOS95=0,0;CIEND95=0,0;SU=25;PE=13;SR=12;ALG=PROD;AF=3.419e-05;NSAMP=1;MSQ=596.46;AC=1;AN=29246;NFAM=1
chr10	81424601	153112	N	<DEL>	1054.71	PASS	SVTYPE=DEL;POS=81424601;SVLEN=-5594;END=81430195;STRANDS=+-:26;IMPRECISE;CIPOS=-10,368;CIEND=-125,29;CIPOS95=-10,40;CIEND95=-23,23;SU=26;PE=26;SR=0;ALG=PROD;AF=0.0001368;NSAMP=4;MSQ=183.49;AC=4;AN=29246;NFAM=4
chr10	81436357	153115	N	<DEL>	2181.68	PASS	SVTYPE=DEL;POS=81436357;SVLEN=-68919;END=81505276;STRANDS=+-:94;CIPOS=-10,9;CIEND=-6,4;CIPOS95=0,0;CIEND95=0,0;SU=94;PE=60;SR=34;ALG=PROD;AF=6.839e-05;NSAMP=2;MSQ=347.48;AC=2;AN=29246;NFAM=2
chr10	81445055	102_2	N	N]chr1:118858394]	779.75	LOW	SVTYPE=BND;POS=81445055;STRANDS=++:34;IMPRECISE;CIPOS=-10,254;CIEND=-11,413;CIPOS95=-10,35;CIEND95=-11,81;MATEID=102_1;EVENT=102;SECONDARY;SU=34;PE=34;SR=0;ALG=PROD;AF=0.0006839;NSAMP=20;MSQ=38.55;AC=20;AN=29246;NFAM=20
chr10	81445056	60367_2	N	N[chr3:182844982[	4300.54	LOW	SVTYPE=BND;POS=81445056;STRANDS=-+:4;CIPOS=-9,8;CIEND=-9,8;CIPOS95=0,0;CIEND95=0,0;MATEID=60367_1;EVENT=60367;SECONDARY;SU=4;PE=0;SR=4;ALG=PROD;AF=0.004035;NSAMP=118;MSQ=33.04;AC=118;AN=29246;NFAM=116
chr10	81474280	463874	N	<DUP>	194.09	PASS	SVTYPE=DUP;POS=81474280;SVLEN=12671;END=81486951;STRANDS=-+:19;CIPOS=-10,9;CIEND=-4,3;CIPOS95=0,0;CIEND95=0,0;SU=19;PE=11;SR=8;ALG=PROD;AF=3.419e-05;NSAMP=1;MSQ=191.69;AC=1;AN=29246;NFAM=1
chr10	81480358	19729_1	N	N]chr14:70192071]	893.54	LOW	SVTYPE=BND;POS=81480358;STRANDS=++:33;CIPOS=-9,8;CIEND=-9,8;CIPOS95=0,0;CIEND95=0,0;MATEID=19729_2;EVENT=19729;SU=33;PE=0;SR=33;ALG=PROD;AF=0.001094;NSAMP=32;MSQ=22.73;AC=32;AN=29246;NFAM=32
chr10	81486653	802_2	N	[chr1:105963308[N	99028.4	LOW	SVTYPE=BND;POS=81486653;STRANDS=--:4;CIPOS=-9,8;CIEND=-9,8;CIPOS95=0,0;CIEND95=0,0;MATEID=802_1;EVENT=802;SECONDARY;SU=4;PE=0;SR=4;ALG=PROD;AF=0.08411;NSAMP=2459;MSQ=26.83;AC=2460;AN=29246;NFAM=2400
chr10	81500208	153120	N	<DEL>	2653.25	PASS	SVTYPE=DEL;POS=81500208;SVLEN=-1473;END=81501681;STRANDS=+-:111;CIPOS=-30,25;CIEND=-23,21;CIPOS95=0,0;CIEND95=0,0;SU=111;PE=67;SR=44;ALG=PROD;AF=3.419e-05;NSAMP=1;MSQ=881.32;AC=1;AN=29246;NFAM=1
chr10	81508594	153121	N	<DEL>	2487.73	PASS	SVTYPE=DEL;POS=81508594;SVLEN=-977;END=81509571;STRANDS=+-:84;CIPOS=-23,22;CIEND=-23,21;CIPOS95=0,0;CIEND95=0,0;SU=84;PE=46;SR=38;ALG=PROD;AF=3.419e-05;NSAMP=1;MSQ=941.19;AC=1;AN=29246;NFAM=1
chr10	81524822	153122_1	N	N[chr10:81524882[	84.06	LOW	SVTYPE=BND;POS=81524822;STRANDS=+-:5;IMPRECISE;CIPOS=-9,9;CIEND=-3,9;CIPOS95=0,1;CIEND95=0,3;MATEID=153122_2;EVENT=153122;SU=5;PE=0;SR=5;ALG=PROD;AF=3.419e-05;NSAMP=1;MSQ=83.85;RECLASSIFIED;AC=1;AN=29246;NFAM=1
chr10	81524882	153122_2	N	]chr10:81524822]N	84.06	LOW	SVTYPE=BND;POS=81524822;STRANDS=+-:5;IMPRECISE;CIPOS=-3,9;CIEND=-9,9;CIPOS95=0,3;CIEND95=0,1;MATEID=153122_1;EVENT=153122;SECONDARY;SU=5;PE=0;SR=5;ALG=PROD;AF=3.419e-05;NSAMP=1;MSQ=83.85;RECLASSIFIED;AC=1;AN=29246;NFAM=1
chr10	81532882	463875_1	N	]chr10:81533082]N	3876.57	LOW	SVTYPE=BND;POS=81532882;STRANDS=-+:504;CIPOS=-1,2;CIEND=-1,1;CIPOS95=0,0;CIEND95=0,0;MATEID=463875_2;EVENT=463875;SU=504;PE=2;SR=502;ALG=PROD;AF=0.002599;NSAMP=76;MSQ=43.93;RECLASSIFIED;AC=76;AN=29246;NFAM=75
chr10	81533082	463875_2	N	N[chr10:81532882[	3876.57	LOW	SVTYPE=BND;POS=81532882;STRANDS=-+:504;CIPOS=-1,1;CIEND=-1,2;CIPOS95=0,0;CIEND95=0,0;MATEID=463875_1;EVENT=463875;SECONDARY;SU=504;PE=2;SR=502;ALG=PROD;AF=0.002599;NSAMP=76;MSQ=43.93;RECLASSIFIED;AC=76;AN=29246;NFAM=75
chr10	81535386	21525_1	N	N]chr20:165109]	12.05	LOW	SVTYPE=BND;POS=81535386;STRANDS=++:4;IMPRECISE;CIPOS=-9,8;CIEND=-10,7;CIPOS95=0,0;CIEND95=-2,0;MATEID=21525_2;EVENT=21525;SU=4;PE=0;SR=4;ALG=PROD;AF=3.419e-05;NSAMP=1;MSQ=12.05;AC=1;AN=29246;NFAM=1
chr10	81535423	19763_1	N	]chr14:80062423]N	403011	LOW	SVTYPE=BND;POS=81535423;STRANDS=-+:43;CIPOS=-6,5;CIEND=-6,5;CIPOS95=0,0;CIEND95=0,0;MATEID=19763_2;EVENT=19763;SU=43;PE=0;SR=43;ALG=PROD;AF=0.2186;NSAMP=6393;MSQ=36.42;AC=6393;AN=29246;NFAM=5934
chr10	81535454	479_2	N	N[chr1:102567018[	125922	LOW	SVTYPE=BND;POS=81535454;STRANDS=-+:2608;CIPOS=0,0;CIEND=0,0;CIPOS95=0,0;CIEND95=0,0;MATEID=479_1;EVENT=479;SECONDARY;SU=2608;PE=0;SR=2608;ALG=PROD;AF=0.07348;NSAMP=2148;MSQ=32.71;AC=2149;AN=29246;NFAM=2040
chr10	81536174	153124	N	<DEL>	1141.88	PASS	SVTYPE=DEL;POS=81536174;SVLEN=-15014;END=81551188;STRANDS=+-:47;CIPOS=-23,22;CIEND=-27,29;CIPOS95=0,0;CIEND95=0,0;SU=47;PE=23;SR=24;ALG=PROD;AF=3.419e-05;NSAMP=1;MSQ=494.45;AC=1;AN=29246;NFAM=1
chr10	81542351	550930_1	N	N]chr10:81560903]	227.49	LOW	SVTYPE=BND;POS=81542351;STRANDS=++:12;IMPRECISE;CIPOS=-5,332;CIEND=-10,291;CIPOS95=0,120;CIEND95=-2,76;MATEID=550930_2;EVENT=550930;SU=12;PE=12;SR=0;ALG=PROD;AF=3.419e-05;NSAMP=1;MSQ=227.49;AC=1;AN=29246;NFAM=1
chr10	81542934	550931_1	N	[chr10:81578899[N	368.45	PASS	SVTYPE=BND;POS=81542934;STRANDS=--:21;CIPOS=-4,1;CIEND=-3,1;CIPOS95=0,0;CIEND95=0,0;MATEID=550931_2;EVENT=550931;SU=21;PE=12;SR=9;ALG=PROD;AF=3.419e-05;NSAMP=1;MSQ=368.45;AC=1;AN=29246;NFAM=1
chr10	81543227	83581_2	N	[chr5:9953577[N	3814.26	LOW	SVTYPE=BND;POS=81543227;STRANDS=--:4;CIPOS=-9,8;CIEND=-9,8;CIPOS95=0,0;CIEND95=0,0;MATEID=83581_1;EVENT=83581;SECONDARY;SU=4;PE=0;SR=4;ALG=PROD;AF=0.003556;NSAMP=103;MSQ=22.39;AC=104;AN=29246;NFAM=102
chr10	81550288	153125	N	<DEL>	404.59	PASS	SVTYPE=DEL;POS=81550288;SVLEN=-19690;END=81569978;STRANDS=+-:18;CIPOS=-5,6;CIEND=-10,9;CIPOS95=0,0;CIEND95=0,0;SU=18;PE=13;SR=5;ALG=PROD;AF=3.419e-05;NSAMP=1;MSQ=404.59;AC=1;AN=29246;NFAM=1
chr10	81552455	550933_1	N	N]chr10:81559059]	23.92	LOW	SVTYPE=BND;POS=81552455;STRANDS=++:4;IMPRECISE;CIPOS=-10,276;CIEND=-10,600;CIPOS95=-2,106;CIEND95=-1,139;MATEID=550933_2;EVENT=550933;SU=4;PE=4;SR=0;ALG=PROD;AF=6.839e-05;NSAMP=2;MSQ=9.44;AC=2;AN=29246;NFAM=2
chr10	81552613	550932_1	N	[chr10:81558843[N	89.67	LOW	SVTYPE=BND;POS=81552613;STRANDS=--:8;IMPRECISE;CIPOS=-554,29;CIEND=-625,29;CIPOS95=-102,29;CIEND95=-113,29;MATEID=550932_2;EVENT=550932;SU=8;PE=8;SR=0;ALG=PROD;AF=0.0001026;NSAMP=3;MSQ=23.96;AC=3;AN=29246;NFAM=3
chr10	81555618	21715_1	N	[chr20:50016725[N	17618.1	LOW	SVTYPE=BND;POS=81555618;STRANDS=--:362;CIPOS=-2,2;CIEND=-2,2;CIPOS95=0,0;CIEND95=0,0;MATEID=21715_2;EVENT=21715;SU=362;PE=0;SR=362;ALG=PROD;AF=0.01231;NSAMP=360;MSQ=31.95;AC=360;AN=29246;NFAM=350
chr10	81557742	550934	N	<INV>	413.74	PASS	SVTYPE=INV;POS=81557742;SVLEN=1252;END=81558994;STRANDS=++:7,--:13;IMPRECISE;CIPOS=-10,5;CIEND=-10,4;CIPOS95=-1,0;CIEND95=-1,0;SU=20;PE=17;SR=3;ALG=PROD;AF=3.419e-05;NSAMP=1;MSQ=413.74;AC=1;AN=29246;NFAM=1
chr10	81558843	550932_2	N	[chr10:81552613[N	89.67	LOW	SVTYPE=BND;POS=81558843;STRANDS=--:8;IMPRECISE;CIPOS=-625,29;CIEND=-554,29;CIPOS95=-113,29;CIEND95=-102,29;MATEID=550932_1;EVENT=550932;SECONDARY;SU=8;PE=8;SR=0;ALG=PROD;AF=0.0001026;NSAMP=3;MSQ=23.96;AC=3;AN=29246;NFAM=3
chr10	81559059	550933_2	N	N]chr10:81552455]	23.92	LOW	SVTYPE=BND;POS=81559059;STRANDS=++:4;IMPRECISE;CIPOS=-10,600;CIEND=-10,276;CIPOS95=-1,139;CIEND95=-2,106;MATEID=550933_1;EVENT=550933;SECONDARY;SU=4;PE=4;SR=0;ALG=PROD;AF=6.839e-05;NSAMP=2;MSQ=9.44;AC=2;AN=29246;NFAM=2
chr10	81560903	550930_2	N	N]chr10:81542351]	227.49	LOW	SVTYPE=BND;POS=81560903;STRANDS=++:12;IMPRECISE;CIPOS=-10,291;CIEND=-5,332;CIPOS95=-2,76;CIEND95=0,120;MATEID=550930_1;EVENT=550930;SECONDARY;SU=12;PE=12;SR=0;ALG=PROD;AF=3.419e-05;NSAMP=1;MSQ=227.49;AC=1;AN=29246;NFAM=1
chr10	81576980	153127_1	N	N[chr10:81577438[	1623.94	LOW	SVTYPE=BND;POS=81576980;STRANDS=+-:35;CIPOS=-23,22;CIEND=-30,29;CIPOS95=0,0;CIEND95=0,0;MATEID=153127_2;EVENT=153127;SU=35;PE=17;SR=18;ALG=PROD;AF=0.0003077;NSAMP=9;MSQ=16.94;RECLASSIFIED;AC=9;AN=29246;NFAM=9
chr10	81577438	153127_2	N	]chr10:81576980]N	1623.94	LOW	SVTYPE=BND;POS=81576980;STRANDS=+-:35;CIPOS=-30,29;CIEND=-23,22;CIPOS95=0,0;CIEND95=0,0;MATEID=153127_1;EVENT=153127;SECONDARY;SU=35;PE=17;SR=18;ALG=PROD;AF=0.0003077;NSAMP=9;MSQ=16.94;RECLASSIFIED;AC=9;AN=29246;NFAM=9
chr10	81578899	550931_2	N	[chr10:81542934[N	368.45	PASS	SVTYPE=BND;POS=81578899;STRANDS=--:21;CIPOS=-3,1;CIEND=-4,1;CIPOS95=0,0;CIEND95=0,0;MATEID=550931_1;EVENT=550931;SECONDARY;SU=21;PE=12;SR=9;ALG=PROD;AF=3.419e-05;NSAMP=1;MSQ=368.45;AC=1;AN=29246;NFAM=1
chr10	81610013	21403_1	N	N]chr19:33916202]	84.24	LOW	SVTYPE=BND;POS=81610013;STRANDS=++:5;CIPOS=-10,9;CIEND=-10,9;CIPOS95=0,0;CIEND95=0,0;MATEID=21403_2;EVENT=21403;SU=5;PE=0;SR=5;ALG=PROD;AF=0.0001026;NSAMP=3;MSQ=20.36;AC=3;AN=29246;NFAM=3
chr10	81619714	550936_1	N	N]chr10:81620960]	17.17	LOW	SVTYPE=BND;POS=81619714;STRANDS=++:6;IMPRECISE;CIPOS=-10,9;CIEND=-2,9;CIPOS95=-3,3;CIEND95=0,9;MATEID=550936_2;EVENT=550936;SU=6;PE=4;SR=2;ALG=PROD;AF=3.419e-05;NSAMP=1;MSQ=12.23;AC=1;AN=29246;NFAM=1
chr10	81620960	550936_2	N	N]chr10:81619714]	17.17	LOW	SVTYPE=BND;POS=81620960;STRANDS=++:6;IMPRECISE;CIPOS=-2,9;CIEND=-10,9;CIPOS95=0,9;CIEND95=-3,3;MATEID=550936_1;EVENT=550936;SECONDARY;SU=6;PE=4;SR=2;ALG=PROD;AF=3.419e-05;NSAMP=1;MSQ=12.23;AC=1;AN=29246;NFAM=1
chr10	81637252	153131	N	<DEL>	284.67	PASS	SVTYPE=DEL;POS=81637252;SVLEN=-16839;END=81654091;STRANDS=+-:13;IMPRECISE;CIPOS=-10,9;CIEND=-10,9;CIPOS95=-1,1;CIEND95=-1,1;SU=13;PE=11;SR=2;ALG=PROD;AF=3.419e-05;NSAMP=1;MSQ=284.67;AC=1;AN=29246;NFAM=1
chr10	81641021	550898_2	N	N]chr10:80308129]	104.83	LOW	SVTYPE=BND;POS=81641021;STRANDS=++:6;IMPRECISE;CIPOS=-10,272;CIEND=-10,429;CIPOS95=-2,91;CIEND95=-1,139;MATEID=550898_1;EVENT=550898;SECONDARY;SU=6;PE=6;SR=0;ALG=PROD;AF=3.419e-05;NSAMP=1;MSQ=104.83;AC=1;AN=29246;NFAM=1
chr10	81660149	153132	N	<DEL>	5610.66	PASS	SVTYPE=DEL;POS=81660149;SVLEN=-3988;END=81664137;STRANDS=+-:245;CIPOS=-3,2;CIEND=-4,1;CIPOS95=0,0;CIEND95=0,0;SU=245;PE=143;SR=102;ALG=PROD;AF=0.0003077;NSAMP=9;MSQ=602.43;AC=9;AN=29246;NFAM=8
chr10	81666367	153133	N	<DEL>	2805.46	PASS	SVTYPE=DEL;POS=81666367;SVLEN=-1116;END=81667483;STRANDS=+-:105;CIPOS=-6,9;CIEND=-16,21;CIPOS95=0,0;CIEND95=0,0;SU=105;PE=76;SR=29;ALG=PROD;AF=0.0001368;NSAMP=4;MSQ=701.37;AC=4;AN=29246;NFAM=2
chr10	81667378	92415_2	N	]chr6:32599517]N	1064.78	LOW	SVTYPE=BND;POS=81667378;STRANDS=+-:30;IMPRECISE;CIPOS=-842,108;CIEND=-182,712;CIPOS95=-161,108;CIEND95=-121,121;MATEID=92415_1;EVENT=92415;SECONDARY;SU=30;PE=30;SR=0;ALG=SUM;AF=0.001539;NSAMP=45;MSQ=17.13;AC=45;AN=29246;NFAM=45
chr10	81683409	153134	N	<DEL>	120.34	PASS	SVTYPE=DEL;POS=81683409;SVLEN=-142;END=81683551;STRANDS=+-:6;CIPOS=-8,6;CIEND=-7,6;CIPOS95=0,0;CIEND95=0,0;SU=6;PE=1;SR=5;ALG=PROD;AF=3.419e-05;NSAMP=1;MSQ=110.77;AC=1;AN=29246;NFAM=1
chr10	81691870	550939_1	N	[chr10:81694224[N	134.77	LOW	SVTYPE=BND;POS=81691870;STRANDS=--:10;IMPRECISE;CIPOS=-10,5;CIEND=-10,7;CIPOS95=-1,0;CIEND95=-1,0;MATEID=550939_2;EVENT=550939;SU=10;PE=7;SR=3;ALG=PROD;AF=3.419e-05;NSAMP=1;MSQ=134.69;AC=1;AN=29246;NFAM=1
chr10	81692340	550940_1	N	N]chr10:81694252]	98.81	LOW	SVTYPE=BND;POS=81692340;STRANDS=++:5;IMPRECISE;CIPOS=-10,9;CIEND=-10,9;CIPOS95=-2,3;CIEND95=-3,3;MATEID=550940_2;EVENT=550940;SU=5;PE=4;SR=1;ALG=PROD;AF=3.419e-05;NSAMP=1;MSQ=98.75;AC=1;AN=29246;NFAM=1
chr10	81694075	41652_2	N	N]chr2:229184092]	21692.4	LOW	SVTYPE=BND;POS=81694075;STRANDS=++:19;IMPRECISE;CIPOS=-25,516;CIEND=-30,293;CIPOS95=-25,107;CIEND95=-28,28;MATEID=41652_1;EVENT=41652;SECONDARY;SU=19;PE=19;SR=0;ALG=PROD;AF=0.01877;NSAMP=549;MSQ=33.72;AC=549;AN=29242;NFAM=540
chr10	81694224	550939_2	N	[chr10:81691870[N	134.77	LOW	SVTYPE=BND;POS=81694224;STRANDS=--:10;IMPRECISE;CIPOS=-10,7;CIEND=-10,5;CIPOS95=-1,0;CIEND95=-1,0;MATEID=550939_1;EVENT=550939;SECONDARY;SU=10;PE=7;SR=3;ALG=PROD;AF=3.419e-05;NSAMP=1;MSQ=134.69;AC=1;AN=29246;NFAM=1
chr10	81694252	550940_2	N	N]chr10:81692340]	98.81	LOW	SVTYPE=BND;POS=81694252;STRANDS=++:5;IMPRECISE;CIPOS=-10,9;CIEND=-10,9;CIPOS95=-3,3;CIEND95=-2,3;MATEID=550940_1;EVENT=550940;SECONDARY;SU=5;PE=4;SR=1;ALG=PROD;AF=3.419e-05;NSAMP=1;MSQ=98.75;AC=1;AN=29246;NFAM=1
chr10	81694407	480_2	N	N[chr1:163401707[	130.69	LOW	SVTYPE=BND;POS=81694407;STRANDS=-+:5;CIPOS=-8,8;CIEND=-9,6;CIPOS95=0,0;CIEND95=0,0;MATEID=480_1;EVENT=480;SECONDARY;SU=5;PE=1;SR=4;ALG=PROD;AF=0.0001368;NSAMP=4;MSQ=29.9;AC=4;AN=29246;NFAM=4
chr10	81694428	83582_2	N	N[chr5:85172169[	4359.23	LOW	SVTYPE=BND;POS=81694428;STRANDS=-+:54;CIPOS=-9,8;CIEND=-8,8;CIPOS95=0,0;CIEND95=0,0;MATEID=83582_1;EVENT=83582;SECONDARY;SU=54;PE=0;SR=54;ALG=PROD;AF=0.003522;NSAMP=103;MSQ=36.5;AC=103;AN=29246;NFAM=98
chr10	81695390	83583_2	N	N[chr5:45559675[	5.16	LOW	SVTYPE=BND;POS=81695390;STRANDS=-+:4;CIPOS=-9,8;CIEND=-9,8;CIPOS95=0,0;CIEND95=0,0;MATEID=83583_1;EVENT=83583;SECONDARY;SU=4;PE=0;SR=4;ALG=PROD;AF=3.419e-05;NSAMP=1;MSQ=4.64;AC=1;AN=29246;NFAM=1
chr10	81695445	153135	N	<DEL>	919.96	PASS	SVTYPE=DEL;POS=81695445;SVLEN=-8907;END=81704352;STRANDS=+-:43;CIPOS=-22,21;CIEND=-23,21;CIPOS95=0,0;CIEND95=0,0;SU=43;PE=26;SR=17;ALG=PROD;AF=6.839e-05;NSAMP=2;MSQ=459.98;AC=2;AN=29246;NFAM=1
chr10	81697215	153136	N	<DEL>	788.33	PASS	SVTYPE=DEL;POS=81697215;SVLEN=-4613;END=81701828;STRANDS=+-:33;CIPOS=-10,5;CIEND=-1,1;CIPOS95=0,0;CIEND95=0,0;SU=33;PE=19;SR=14;ALG=PROD;AF=3.419e-05;NSAMP=1;MSQ=788.33;AC=1;AN=29246;NFAM=1
chr10	81701301	153137_1	N	N[chr10:81702543[	88910.9	PASS	SVTYPE=BND;POS=81701301;STRANDS=+-:3806;CIPOS=0,0;CIEND=0,0;CIPOS95=0,0;CIEND95=0,0;MATEID=153137_2;EVENT=153137;SU=3806;PE=2179;SR=1627;ALG=PROD;AF=0.00253;NSAMP=74;MSQ=557.46;RECLASSIFIED;AC=74;AN=29246;NFAM=71
chr10	81702543	153137_2	N	]chr10:81701301]N	88910.9	PASS	SVTYPE=BND;POS=81701301;STRANDS=+-:3806;CIPOS=0,0;CIEND=0,0;CIPOS95=0,0;CIEND95=0,0;MATEID=153137_1;EVENT=153137;SECONDARY;SU=3806;PE=2179;SR=1627;ALG=PROD;AF=0.00253;NSAMP=74;MSQ=557.46;RECLASSIFIED;AC=74;AN=29246;NFAM=71
chr10	81715007	463877_1	N	]chr10:81740344]N	29.41	LOW	SVTYPE=BND;POS=81715007;STRANDS=-+:5;IMPRECISE;CIPOS=-608,9;CIEND=-10,590;CIPOS95=-197,1;CIEND95=0,198;MATEID=463877_2;EVENT=463877;SU=5;PE=5;SR=0;ALG=PROD;AF=0.0001368;NSAMP=4;MSQ=6.55;RECLASSIFIED;AC=4;AN=29246;NFAM=4
chr10	81715277	153138	N	<DEL>	77.52	PASS	SVTYPE=DEL;POS=81715277;SVLEN=-4732;END=81720009;STRANDS=+-:6;IMPRECISE;CIPOS=-10,553;CIEND=-520,9;CIPOS95=-1,171;CIEND95=-150,1;SU=6;PE=6;SR=0;ALG=PROD;AF=3.419e-05;NSAMP=1;MSQ=77.52;AC=1;AN=29246;NFAM=1
chr10	81736952	153139_1	N	N[chr10:82047556[	22321.4	LOW	SVTYPE=BND;POS=81736952;STRANDS=+-:603;IMPRECISE;CIPOS=-10,144;CIEND=-259,11;CIPOS95=-2,2;CIEND95=-12,11;MATEID=153139_2;EVENT=153139;SU=603;PE=603;SR=0;ALG=PROD;AF=0.01306;NSAMP=382;MSQ=48.01;RECLASSIFIED;AC=382;AN=29246;NFAM=377
chr10	81737040	463878_1	N	]chr10:82047770]N	3697.49	LOW	SVTYPE=BND;POS=81737040;STRANDS=-+:283;IMPRECISE;CIPOS=-175,9;CIEND=-11,339;CIPOS95=-3,3;CIEND95=-11,19;MATEID=463878_2;EVENT=463878;SU=283;PE=283;SR=0;ALG=PROD;AF=0.004958;NSAMP=145;MSQ=20.92;RECLASSIFIED;AC=145;AN=29246;NFAM=145
chr10	81740344	463877_2	N	N[chr10:81715007[	29.41	LOW	SVTYPE=BND;POS=81715007;STRANDS=-+:5;IMPRECISE;CIPOS=-10,590;CIEND=-608,9;CIPOS95=0,198;CIEND95=-197,1;MATEID=463877_1;EVENT=463877;SECONDARY;SU=5;PE=5;SR=0;ALG=PROD;AF=0.0001368;NSAMP=4;MSQ=6.55;RECLASSIFIED;AC=4;AN=29246;NFAM=4
chr10	81799493	153143	N	<DEL>	1019.21	PASS	SVTYPE=DEL;POS=81799493;SVLEN=-86;END=81799579;STRANDS=+-:40;CIPOS=-30,29;CIEND=-24,23;CIPOS95=0,0;CIEND95=0,0;SU=40;PE=1;SR=39;ALG=PROD;AF=0.0001026;NSAMP=3;MSQ=339.72;AC=3;AN=29246;NFAM=3
chr10	81803213	153144	N	<DEL>	1156.83	PASS	SVTYPE=DEL;POS=81803213;SVLEN=-155;END=81803368;STRANDS=+-:34;CIPOS=-6,5;CIEND=-5,5;CIPOS95=0,0;CIEND95=0,0;SU=34;PE=1;SR=33;ALG=PROD;AF=0.0002052;NSAMP=6;MSQ=192.31;AC=6;AN=29246;NFAM=6
chr10	81808747	19993_1	N	]chr15:60245675]N	445894	LOW	SVTYPE=BND;POS=81808747;STRANDS=-+:315;IMPRECISE;CIPOS=-338,3;CIEND=-10,331;CIPOS95=-24,3;CIEND95=-10,21;MATEID=19993_2;EVENT=19993;SU=315;PE=315;SR=0;ALG=PROD;AF=0.2022;NSAMP=5910;MSQ=61.71;AC=5913;AN=29244;NFAM=5776
chr10	81808814	182_2	N	N]chr1:235035896]	8908.45	LOW	SVTYPE=BND;POS=81808814;STRANDS=++:32;IMPRECISE;CIPOS=-15,344;CIEND=-10,350;CIPOS95=-15,53;CIEND95=-10,58;MATEID=182_1;EVENT=182;SECONDARY;SU=32;PE=32;SR=0;ALG=PROD;AF=0.007215;NSAMP=211;MSQ=36.16;AC=211;AN=29246;NFAM=210
chr10	81808814	19748_1	N	N[chr14:74372469[	4761.04	LOW	SVTYPE=BND;POS=81808814;STRANDS=+-:13;IMPRECISE;CIPOS=-30,530;CIEND=-561,26;CIPOS95=-30,133;CIEND95=-137,26;MATEID=19748_2;EVENT=19748;SU=13;PE=13;SR=0;ALG=PROD;AF=0.006599;NSAMP=193;MSQ=21.95;AC=193;AN=29246;NFAM=193
chr10	81811909	153145_1	N	N[chr10:81811960[	84.96	LOW	SVTYPE=BND;POS=81811909;STRANDS=+-:4;CIPOS=-9,8;CIEND=-9,8;CIPOS95=0,0;CIEND95=0,0;MATEID=153145_2;EVENT=153145;SU=4;PE=0;SR=4;ALG=PROD;AF=3.419e-05;NSAMP=1;MSQ=83.85;RECLASSIFIED;AC=1;AN=29246;NFAM=1
chr10	81811960	153145_2	N	]chr10:81811909]N	84.96	LOW	SVTYPE=BND;POS=81811909;STRANDS=+-:4;CIPOS=-9,8;CIEND=-9,8;CIPOS95=0,0;CIEND95=0,0;MATEID=153145_1;EVENT=153145;SECONDARY;SU=4;PE=0;SR=4;ALG=PROD;AF=3.419e-05;NSAMP=1;MSQ=83.85;RECLASSIFIED;AC=1;AN=29246;NFAM=1
chr10	81813856	550943	N	<INV>	260.51	LOW	SVTYPE=INV;POS=81813856;SVLEN=141;END=81813997;STRANDS=++:2,--:2;IMPRECISE;CIPOS=-8,7;CIEND=-21,57;CIPOS95=-2,4;CIEND95=-17,46;SU=4;PE=4;SR=0;ALG=PROD;AF=0.0002735;NSAMP=8;MSQ=17.65;AC=8;AN=29246;NFAM=8
chr10	81813964	153146	N	<DEL>	284.84	PASS	SVTYPE=DEL;POS=81813964;SVLEN=-729;END=81814693;STRANDS=+-:13;CIPOS=-10,9;CIEND=-5,2;CIPOS95=0,0;CIEND95=0,0;SU=13;PE=6;SR=7;ALG=PROD;AF=3.419e-05;NSAMP=1;MSQ=278.79;AC=1;AN=29246;NFAM=1
chr10	81821443	153147	N	<DEL>	1079.08	PASS	SVTYPE=DEL;POS=81821443;SVLEN=-1006;END=81822449;STRANDS=+-:45;CIPOS=-2,0;CIEND=-2,0;CIPOS95=0,0;CIEND95=0,0;SU=45;PE=24;SR=21;ALG=PROD;AF=3.419e-05;NSAMP=1;MSQ=1079.08;AC=1;AN=29246;NFAM=1
chr10	81834902	550944	N	<INV>	6.81	LOW	SVTYPE=INV;POS=81834902;SVLEN=334;END=81835236;STRANDS=++:3,--:1;IMPRECISE;CIPOS=0,0;CIEND=0,65;CIPOS95=0,0;CIEND95=0,49;SU=4;PE=4;SR=0;ALG=PROD;AF=3.419e-05;NSAMP=1;MSQ=6.78;AC=1;AN=29246;NFAM=1
chr10	81848894	153148	N	<DEL>	476.56	PASS	SVTYPE=DEL;POS=81848894;SVLEN=-99;END=81848993;STRANDS=+-:17;CIPOS=-24,23;CIEND=-24,23;CIPOS95=0,0;CIEND95=0,0;SU=17;PE=0;SR=17;ALG=PROD;AF=6.839e-05;NSAMP=2;MSQ=238.27;AC=2;AN=29246;NFAM=2
chr10	81851905	153149_1	N	N[chr10:81853747[	19747.1	PASS	SVTYPE=BND;POS=81851905;STRANDS=+-:804;CIPOS=-2,1;CIEND=-2,0;CIPOS95=0,0;CIEND95=0,0;MATEID=153149_2;EVENT=153149;SU=804;PE=453;SR=351;ALG=PROD;AF=0.0004445;NSAMP=13;MSQ=616.01;RECLASSIFIED;AC=13;AN=29246;NFAM=12
chr10	81853747	153149_2	N	]chr10:81851905]N	19747.1	PASS	SVTYPE=BND;POS=81851905;STRANDS=+-:804;CIPOS=-2,0;CIEND=-2,1;CIPOS95=0,0;CIEND95=0,0;MATEID=153149_1;EVENT=153149;SECONDARY;SU=804;PE=453;SR=351;ALG=PROD;AF=0.0004445;NSAMP=13;MSQ=616.01;RECLASSIFIED;AC=13;AN=29246;NFAM=12
chr10	81856745	19458_1	N	]chr13:90497170]N	413322	LOW	SVTYPE=BND;POS=81856745;STRANDS=-+:4;IMPRECISE;CIPOS=-10,8;CIEND=-10,9;CIPOS95=-3,0;CIEND95=-3,3;MATEID=19458_2;EVENT=19458;SU=4;PE=3;SR=1;ALG=PROD;AF=0.1158;NSAMP=3387;MSQ=65.85;AC=3388;AN=29246;NFAM=3229
chr10	81868472	153150_1	N	N[chr10:81868887[	345.58	LOW	SVTYPE=BND;POS=81868472;STRANDS=+-:6;CIPOS=-10,8;CIEND=-9,8;CIPOS95=0,0;CIEND95=0,0;MATEID=153150_2;EVENT=153150;SU=6;PE=2;SR=4;ALG=PROD;AF=0.0003761;NSAMP=11;MSQ=20.15;RECLASSIFIED;AC=11;AN=29246;NFAM=11
chr10	81868887	153150_2	N	]chr10:81868472]N	345.58	LOW	SVTYPE=BND;POS=81868472;STRANDS=+-:6;CIPOS=-9,8;CIEND=-10,8;CIPOS95=0,0;CIEND95=0,0;MATEID=153150_1;EVENT=153150;SECONDARY;SU=6;PE=2;SR=4;ALG=PROD;AF=0.0003761;NSAMP=11;MSQ=20.15;RECLASSIFIED;AC=11;AN=29246;NFAM=11
chr10	81903975	21590_1	N	]chr20:19132285]N	12471.2	LOW	SVTYPE=BND;POS=81903975;STRANDS=-+:14;CIPOS=-29,28;CIEND=-29,28;CIPOS95=0,0;CIEND95=0,0;MATEID=21590_2;EVENT=21590;SU=14;PE=0;SR=14;ALG=PROD;AF=0.01699;NSAMP=397;MSQ=24.63;AC=497;AN=29246;NFAM=393
chr10	81912603	153151_1	N	N[chr10:81912903[	3451.3	LOW	SVTYPE=BND;POS=81912603;STRANDS=+-:90;CIPOS=-5,5;CIEND=-5,4;CIPOS95=0,0;CIEND95=0,0;MATEID=153151_2;EVENT=153151;SU=90;PE=11;SR=79;ALG=PROD;AF=0.0004103;NSAMP=12;MSQ=280.59;RECLASSIFIED;AC=12;AN=29246;NFAM=12
chr10	81912903	153151_2	N	]chr10:81912603]N	3451.3	LOW	SVTYPE=BND;POS=81912603;STRANDS=+-:90;CIPOS=-5,4;CIEND=-5,5;CIPOS95=0,0;CIEND95=0,0;MATEID=153151_1;EVENT=153151;SECONDARY;SU=90;PE=11;SR=79;ALG=PROD;AF=0.0004103;NSAMP=12;MSQ=280.59;RECLASSIFIED;AC=12;AN=29246;NFAM=12
chr10	81924648	153152	N	<DEL>	209.78	PASS	SVTYPE=DEL;POS=81924648;SVLEN=-99;END=81924747;STRANDS=+-:9;CIPOS=-4,3;CIEND=-4,3;CIPOS95=0,0;CIEND95=0,0;SU=9;PE=0;SR=9;ALG=PROD;AF=3.419e-05;NSAMP=1;MSQ=209.78;AC=1;AN=29246;NFAM=1
chr10	81933753	153153	N	<DEL>	4991.2	PASS	SVTYPE=DEL;POS=81933753;SVLEN=-4227;END=81937980;STRANDS=+-:225;CIPOS=-3,4;CIEND=-3,1;CIPOS95=0,0;CIEND95=0,0;SU=225;PE=124;SR=101;ALG=PROD;AF=0.000171;NSAMP=5;MSQ=706.12;AC=5;AN=29246;NFAM=5
chr10	81941282	153154_1	N	N[chr10:81949529[	6716.49	PASS	SVTYPE=BND;POS=81941282;STRANDS=+-:301;CIPOS=-2,2;CIEND=-5,4;CIPOS95=0,0;CIEND95=0,0;MATEID=153154_2;EVENT=153154;SU=301;PE=188;SR=113;ALG=PROD;AF=0.0002052;NSAMP=6;MSQ=558.98;RECLASSIFIED;AC=6;AN=29246;NFAM=6
chr10	81949529	153154_2	N	]chr10:81941282]N	6716.49	PASS	SVTYPE=BND;POS=81941282;STRANDS=+-:301;CIPOS=-5,4;CIEND=-2,2;CIPOS95=0,0;CIEND95=0,0;MATEID=153154_1;EVENT=153154;SECONDARY;SU=301;PE=188;SR=113;ALG=PROD;AF=0.0002052;NSAMP=6;MSQ=558.98;RECLASSIFIED;AC=6;AN=29246;NFAM=6
chr10	81963128	153155	N	<DEL:ME:SINE|Alu|AluYa5>	1107.16	PASS	SVTYPE=MEI;POS=81963128;SVLEN=-303;END=81963431;STRANDS=+-:159;CIPOS=-5,4;CIEND=-4,3;CIPOS95=0,0;CIEND95=0,0;SU=159;PE=0;SR=159;ALG=PROD;AF=0.0003077;NSAMP=9;MSQ=21.36;AC=9;AN=29246;NFAM=9
chr10	81989161	153156	N	<DEL>	701.35	PASS	SVTYPE=DEL;POS=81989161;SVLEN=-2790;END=81991951;STRANDS=+-:29;CIPOS=-10,9;CIEND=-3,1;CIPOS95=0,0;CIEND95=0,0;SU=29;PE=18;SR=11;ALG=PROD;AF=3.419e-05;NSAMP=1;MSQ=695.46;AC=1;AN=29246;NFAM=1
chr10	82018380	463879_1	N	]chr10:82046103]N	65.6	LOW	SVTYPE=BND;POS=82018380;STRANDS=-+:9;IMPRECISE;CIPOS=-516,29;CIEND=-30,393;CIPOS95=-95,29;CIEND95=-30,90;MATEID=463879_2;EVENT=463879;SU=9;PE=9;SR=0;ALG=PROD;AF=0.0001026;NSAMP=3;MSQ=21.44;RECLASSIFIED;AC=3;AN=29246;NFAM=3
chr10	82018774	153158_1	N	N[chr10:82046418[	76.96	LOW	SVTYPE=BND;POS=82018774;STRANDS=+-:5;IMPRECISE;CIPOS=-10,392;CIEND=-487,9;CIPOS95=-2,118;CIEND95=-156,1;MATEID=153158_2;EVENT=153158;SU=5;PE=5;SR=0;ALG=PROD;AF=3.419e-05;NSAMP=1;MSQ=74.77;RECLASSIFIED;AC=1;AN=29246;NFAM=1
chr10	82019507	153159_1	N	N[chr10:82047130[	56.39	LOW	SVTYPE=BND;POS=82019507;STRANDS=+-:6;IMPRECISE;CIPOS=-10,491;CIEND=-539,9;CIPOS95=-1,152;CIEND95=-186,1;MATEID=153159_2;EVENT=153159;SU=6;PE=6;SR=0;ALG=PROD;AF=3.419e-05;NSAMP=1;MSQ=17.73;RECLASSIFIED;AC=1;AN=29246;NFAM=1
chr10	82019530	153160_1	N	N[chr10:82346753[	96.93	LOW	SVTYPE=BND;POS=82019530;STRANDS=+-:4;IMPRECISE;CIPOS=-10,667;CIEND=-662,9;CIPOS95=-1,187;CIEND95=-183,1;MATEID=153160_2;EVENT=153160;SU=4;PE=4;SR=0;ALG=PROD;AF=3.419e-05;NSAMP=1;MSQ=95.81;RECLASSIFIED;AC=1;AN=29246;NFAM=1
chr10	82019996	463880_1	N	]chr10:82347032]N	141.17	LOW	SVTYPE=BND;POS=82019996;STRANDS=-+:4;IMPRECISE;CIPOS=-515,9;CIEND=-10,600;CIPOS95=-157,2;CIEND95=-1,210;MATEID=463880_2;EVENT=463880;SU=4;PE=4;SR=0;ALG=PROD;AF=0.0001368;NSAMP=4;MSQ=26.85;RECLASSIFIED;AC=4;AN=29246;NFAM=4
chr10	82023295	153161	N	<DEL>	575.48	PASS	SVTYPE=DEL;POS=82023295;SVLEN=-122363;END=82145658;STRANDS=+-:24;CIPOS=-10,5;CIEND=-5,2;CIPOS95=0,0;CIEND95=0,0;SU=24;PE=16;SR=8;ALG=PROD;AF=3.419e-05;NSAMP=1;MSQ=575.48;AC=1;AN=29246;NFAM=1
chr10	82025545	92077_2	N	N]chr6:13191208]	257.49	PASS	SVTYPE=BND;POS=82025545;STRANDS=++:14;IMPRECISE;CIPOS=-10,407;CIEND=-10,419;CIPOS95=0,95;CIEND95=-2,72;MATEID=92077_1;EVENT=92077;SECONDARY;SU=14;PE=14;SR=0;ALG=PROD;AF=3.419e-05;NSAMP=1;MSQ=257.49;AC=1;AN=29246;NFAM=1
chr10	82037130	153162	N	<DEL>	246.12	PASS	SVTYPE=DEL;POS=82037130;SVLEN=-83;END=82037213;STRANDS=+-:8;CIPOS=-10,5;CIEND=-10,9;CIPOS95=0,0;CIEND95=0,0;SU=8;PE=0;SR=8;ALG=PROD;AF=3.419e-05;NSAMP=1;MSQ=245.85;AC=1;AN=29246;NFAM=1
chr10	82038415	153163	N	<DEL>	392.57	PASS	SVTYPE=DEL;POS=82038415;SVLEN=-1774;END=82040189;STRANDS=+-:20;CIPOS=-9,9;CIEND=-5,2;CIPOS95=0,0;CIEND95=0,0;SU=20;PE=13;SR=7;ALG=PROD;AF=3.419e-05;NSAMP=1;MSQ=392.57;AC=1;AN=29246;NFAM=1
chr10	82041229	481_2	N	]chr1:84058499]N	57.42	LOW	SVTYPE=BND;POS=82041229;STRANDS=+-:4;IMPRECISE;CIPOS=-530,9;CIEND=-10,504;CIPOS95=-185,0;CIEND95=-1,163;MATEID=481_1;EVENT=481;SECONDARY;SU=4;PE=4;SR=0;ALG=PROD;AF=3.419e-05;NSAMP=1;MSQ=56.86;AC=1;AN=29246;NFAM=1
chr10	82045824	463881_1	N	]chr10:82345366]N	74.43	LOW	SVTYPE=BND;POS=82045824;STRANDS=-+:5;IMPRECISE;CIPOS=-393,9;CIEND=-10,420;CIPOS95=-113,1;CIEND95=-1,133;MATEID=463881_2;EVENT=463881;SU=5;PE=5;SR=0;ALG=PROD;AF=3.419e-05;NSAMP=1;MSQ=74.28;RECLASSIFIED;AC=1;AN=29246;NFAM=1
chr10	82046103	463879_2	N	N[chr10:82018380[	65.6	LOW	SVTYPE=BND;POS=82018380;STRANDS=-+:9;IMPRECISE;CIPOS=-30,393;CIEND=-516,29;CIPOS95=-30,90;CIEND95=-95,29;MATEID=463879_1;EVENT=463879;SECONDARY;SU=9;PE=9;SR=0;ALG=PROD;AF=0.0001026;NSAMP=3;MSQ=21.44;RECLASSIFIED;AC=3;AN=29246;NFAM=3
chr10	82046418	153158_2	N	]chr10:82018774]N	76.96	LOW	SVTYPE=BND;POS=82018774;STRANDS=+-:5;IMPRECISE;CIPOS=-487,9;CIEND=-10,392;CIPOS95=-156,1;CIEND95=-2,118;MATEID=153158_1;EVENT=153158;SECONDARY;SU=5;PE=5;SR=0;ALG=PROD;AF=3.419e-05;NSAMP=1;MSQ=74.77;RECLASSIFIED;AC=1;AN=29246;NFAM=1
chr10	82047130	153159_2	N	]chr10:82019507]N	56.39	LOW	SVTYPE=BND;POS=82019507;STRANDS=+-:6;IMPRECISE;CIPOS=-539,9;CIEND=-10,491;CIPOS95=-186,1;CIEND95=-1,152;MATEID=153159_1;EVENT=153159;SECONDARY;SU=6;PE=6;SR=0;ALG=PROD;AF=3.419e-05;NSAMP=1;MSQ=17.73;RECLASSIFIED;AC=1;AN=29246;NFAM=1
chr10	82047556	153139_2	N	]chr10:81736952]N	22321.4	LOW	SVTYPE=BND;POS=81736952;STRANDS=+-:603;IMPRECISE;CIPOS=-259,11;CIEND=-10,144;CIPOS95=-12,11;CIEND95=-2,2;MATEID=153139_1;EVENT=153139;SECONDARY;SU=603;PE=603;SR=0;ALG=PROD;AF=0.01306;NSAMP=382;MSQ=48.01;RECLASSIFIED;AC=382;AN=29246;NFAM=377
chr10	82047770	463878_2	N	N[chr10:81737040[	3697.49	LOW	SVTYPE=BND;POS=81737040;STRANDS=-+:283;IMPRECISE;CIPOS=-11,339;CIEND=-175,9;CIPOS95=-11,19;CIEND95=-3,3;MATEID=463878_1;EVENT=463878;SECONDARY;SU=283;PE=283;SR=0;ALG=PROD;AF=0.004958;NSAMP=145;MSQ=20.92;RECLASSIFIED;AC=145;AN=29246;NFAM=145
chr10	82056667	153164	N	<DEL>	608.47	PASS	SVTYPE=DEL;POS=82056667;SVLEN=-1012;END=82057679;STRANDS=+-:27;CIPOS=-10,9;CIEND=-4,1;CIPOS95=0,0;CIEND95=0,0;SU=27;PE=18;SR=9;ALG=PROD;AF=3.419e-05;NSAMP=1;MSQ=605.29;AC=1;AN=29246;NFAM=1
chr10	82061862	550945_1	N	N]chr10:109890631]	380.73	LOW	SVTYPE=BND;POS=82061862;STRANDS=++:5;CIPOS=-10,9;CIEND=-10,9;CIPOS95=0,0;CIEND95=0,0;MATEID=550945_2;EVENT=550945;SU=5;PE=0;SR=5;ALG=PROD;AF=0.0005129;NSAMP=15;MSQ=22.3;AC=15;AN=29246;NFAM=15
chr10	82065189	153165	N	<DEL>	347.94	PASS	SVTYPE=DEL;POS=82065189;SVLEN=-143855;END=82209044;STRANDS=+-:18;CIPOS=-4,2;CIEND=-10,9;CIPOS95=0,0;CIEND95=0,0;SU=18;PE=8;SR=10;ALG=PROD;AF=3.419e-05;NSAMP=1;MSQ=347.67;AC=1;AN=29246;NFAM=1
chr10	82072587	92189_2	N	N]chr6:122850295]	284.48	PASS	SVTYPE=BND;POS=82072587;STRANDS=++:13;IMPRECISE;CIPOS=-6,256;CIEND=-10,260;CIPOS95=0,74;CIEND95=-1,78;MATEID=92189_1;EVENT=92189;SECONDARY;SU=13;PE=13;SR=0;ALG=PROD;AF=3.419e-05;NSAMP=1;MSQ=284.48;AC=1;AN=29246;NFAM=1
chr10	82073962	153166	N	<DEL>	275.78	PASS	SVTYPE=DEL;POS=82073962;SVLEN=-131;END=82074093;STRANDS=+-:10;CIPOS=-10,9;CIEND=-10,9;CIPOS95=0,0;CIEND95=0,0;SU=10;PE=0;SR=10;ALG=PROD;AF=3.419e-05;NSAMP=1;MSQ=275.78;AC=1;AN=29246;NFAM=1
chr10	82079975	463882	N	<DUP>	34.05	PASS	SVTYPE=DUP;POS=82079975;SVLEN=250;END=82080225;STRANDS=-+:4;CIPOS=-9,8;CIEND=-9,8;CIPOS95=0,0;CIEND95=0,0;SU=4;PE=0;SR=4;ALG=PROD;AF=3.419e-05;NSAMP=1;MSQ=27.3;AC=1;AN=29246;NFAM=1
chr10	82081457	153168	N	<DEL>	626.59	PASS	SVTYPE=DEL;POS=82081457;SVLEN=-7502;END=82088959;STRANDS=+-:31;CIPOS=-2,1;CIEND=-2,0;CIPOS95=0,0;CIEND95=0,0;SU=31;PE=18;SR=13;ALG=PROD;AF=3.419e-05;NSAMP=1;MSQ=626.33;AC=1;AN=29246;NFAM=1
chr10	82084333	153169	N	<DEL>	40718.2	PASS	SVTYPE=DEL;POS=82084333;SVLEN=-4944;END=82089277;STRANDS=+-:1788;CIPOS=-1,0;CIEND=-1,0;CIPOS95=0,0;CIEND95=0,0;SU=1788;PE=996;SR=792;ALG=PROD;AF=0.002701;NSAMP=79;MSQ=429.98;AC=79;AN=29246;NFAM=77
chr10	82097412	60368_2	N	[chr3:53691675[N	1380.54	LOW	SVTYPE=BND;POS=82097412;STRANDS=--:4;CIPOS=-9,8;CIEND=-9,8;CIPOS95=0,0;CIEND95=0,0;MATEID=60368_1;EVENT=60368;SECONDARY;SU=4;PE=0;SR=4;ALG=PROD;AF=0.001539;NSAMP=45;MSQ=19.75;AC=45;AN=29246;NFAM=45
chr10	82102018	153171_1	N	N[chr10:82105932[	4158.51	LOW	SVTYPE=BND;POS=82102018;STRANDS=+-:109;IMPRECISE;CIPOS=-5,24;CIEND=-30,6;CIPOS95=-2,2;CIEND95=-2,2;MATEID=153171_2;EVENT=153171;SU=109;PE=107;SR=2;ALG=PROD;AF=0.0004445;NSAMP=13;MSQ=236.34;RECLASSIFIED;AC=13;AN=29246;NFAM=13
chr10	82103287	153172	N	<DEL>	1878.68	PASS	SVTYPE=DEL;POS=82103287;SVLEN=-252035;END=82355322;STRANDS=+-:87;CIPOS=-22,11;CIEND=-25,21;CIPOS95=0,0;CIEND95=0,0;SU=87;PE=50;SR=37;ALG=PROD;AF=0.0001026;NSAMP=3;MSQ=625.29;AC=3;AN=29246;NFAM=1
chr10	82105932	153171_2	N	]chr10:82102018]N	4158.51	LOW	SVTYPE=BND;POS=82102018;STRANDS=+-:109;IMPRECISE;CIPOS=-30,6;CIEND=-5,24;CIPOS95=-2,2;CIEND95=-2,2;MATEID=153171_1;EVENT=153171;SECONDARY;SU=109;PE=107;SR=2;ALG=PROD;AF=0.0004445;NSAMP=13;MSQ=236.34;RECLASSIFIED;AC=13;AN=29246;NFAM=13
chr10	82106154	153173_1	N	N[chr10:82106218[	24313.9	LOW	SVTYPE=BND;POS=82106154;STRANDS=+-:879;CIPOS=0,0;CIEND=0,0;CIPOS95=0,0;CIEND95=0,0;MATEID=153173_2;EVENT=153173;SU=879;PE=4;SR=875;ALG=PROD;AF=0.003351;NSAMP=98;MSQ=215.74;RECLASSIFIED;AC=98;AN=29246;NFAM=97
chr10	82106218	153173_2	N	]chr10:82106154]N	24313.9	LOW	SVTYPE=BND;POS=82106154;STRANDS=+-:879;CIPOS=0,0;CIEND=0,0;CIPOS95=0,0;CIEND95=0,0;MATEID=153173_1;EVENT=153173;SECONDARY;SU=879;PE=4;SR=875;ALG=PROD;AF=0.003351;NSAMP=98;MSQ=215.74;RECLASSIFIED;AC=98;AN=29246;NFAM=97
chr10	82109574	83246_2	N	N]chr5:87435235]	12.05	LOW	SVTYPE=BND;POS=82109574;STRANDS=++:4;IMPRECISE;CIPOS=-10,7;CIEND=-9,8;CIPOS95=-2,0;CIEND95=0,0;MATEID=83246_1;EVENT=83246;SECONDARY;SU=4;PE=0;SR=4;ALG=PROD;AF=3.419e-05;NSAMP=1;MSQ=12.05;AC=1;AN=29246;NFAM=1
chr10	82115996	153174	N	<DEL>	614.43	PASS	SVTYPE=DEL;POS=82115996;SVLEN=-117270;END=82233266;STRANDS=+-:23;IMPRECISE;CIPOS=-5,9;CIEND=-10,9;CIPOS95=-1,1;CIEND95=-1,0;SU=23;PE=20;SR=3;ALG=PROD;AF=3.419e-05;NSAMP=1;MSQ=614.43;AC=1;AN=29246;NFAM=1
chr10	82123780	153175	N	<DEL>	247161	PASS	SVTYPE=DEL;POS=82123780;SVLEN=-5527;END=82129307;STRANDS=+-:10181;CIPOS=0,0;CIEND=0,0;CIPOS95=0,0;CIEND95=0,0;SU=10181;PE=5982;SR=4199;ALG=PROD;AF=0.007454;NSAMP=218;MSQ=592.96;AC=218;AN=29246;NFAM=208
chr10	82132448	22486_1	N	[chrX:96082533[N	7684.12	LOW	SVTYPE=BND;POS=82132448;STRANDS=--:4;IMPRECISE;CIPOS=-9,8;CIEND=0,9;CIPOS95=0,0;CIEND95=0,1;MATEID=22486_2;EVENT=22486;SU=4;PE=0;SR=4;ALG=PROD;AF=0.009471;NSAMP=277;MSQ=15.19;AC=277;AN=29246;NFAM=277
chr10	82132460	803_2	N	[chr1:36210704[N	359930	LOW	SVTYPE=BND;POS=82132460;STRANDS=--:12;CIPOS=-30,28;CIEND=-30,29;CIPOS95=0,0;CIEND95=0,0;MATEID=803_1;EVENT=803;SECONDARY;SU=12;PE=4;SR=8;ALG=PROD;AF=0.2432;NSAMP=7051;MSQ=31.93;AC=7112;AN=29246;NFAM=6616
chr10	82132467	550946_1	N	N]chr10:82132588]	4533.58	LOW	SVTYPE=BND;POS=82132467;STRANDS=++:9;IMPRECISE;CIPOS=-27,20;CIEND=-28,26;CIPOS95=0,0;CIEND95=-2,2;MATEID=550946_2;EVENT=550946;SU=9;PE=2;SR=7;ALG=PROD;AF=0.0008206;NSAMP=24;MSQ=38.18;AC=24;AN=29246;NFAM=22
chr10	82132469	153176_1	N	N[chr10:82132525[	154142	LOW	SVTYPE=BND;POS=82132469;STRANDS=+-:1154;CIPOS=-2,0;CIEND=0,0;CIPOS95=0,0;CIEND95=0,0;MATEID=153176_2;EVENT=153176;SU=1154;PE=4;SR=1150;ALG=PROD;AF=0.07175;NSAMP=1874;MSQ=43.9;RECLASSIFIED;AC=2093;AN=29170;NFAM=1820
chr10	82132491	101212_2	N	N[chr7:119279035[	143.7	LOW	SVTYPE=BND;POS=82132491;STRANDS=-+:6;CIPOS=-6,5;CIEND=-6,5;CIPOS95=0,0;CIEND95=0,0;MATEID=101212_1;EVENT=101212;SECONDARY;SU=6;PE=0;SR=6;ALG=PROD;AF=0.0001368;NSAMP=4;MSQ=28.97;AC=4;AN=29246;NFAM=4
chr10	82132525	153176_2	N	]chr10:82132469]N	154142	LOW	SVTYPE=BND;POS=82132469;STRANDS=+-:1154;CIPOS=0,0;CIEND=-2,0;CIPOS95=0,0;CIEND95=0,0;MATEID=153176_1;EVENT=153176;SECONDARY;SU=1154;PE=4;SR=1150;ALG=PROD;AF=0.07175;NSAMP=1874;MSQ=43.9;RECLASSIFIED;AC=2093;AN=29170;NFAM=1820
chr10	82132546	59907_2	N	N]chr3:59269246]	10779.9	LOW	SVTYPE=BND;POS=82132546;STRANDS=++:514;CIPOS=-1,1;CIEND=-1,1;CIPOS95=0,0;CIEND95=0,0;MATEID=59907_1;EVENT=59907;SECONDARY;SU=514;PE=0;SR=514;ALG=PROD;AF=0.009642;NSAMP=282;MSQ=26.03;AC=282;AN=29246;NFAM=279
chr10	82132588	550946_2	N	N]chr10:82132467]	4533.58	LOW	SVTYPE=BND;POS=82132588;STRANDS=++:9;IMPRECISE;CIPOS=-28,26;CIEND=-27,20;CIPOS95=-2,2;CIEND95=0,0;MATEID=550946_1;EVENT=550946;SECONDARY;SU=9;PE=2;SR=7;ALG=PROD;AF=0.0008206;NSAMP=24;MSQ=38.18;AC=24;AN=29246;NFAM=22
chr10	82138902	153177_1	N	N[chr10:82139265[	1081.83	LOW	SVTYPE=BND;POS=82138902;STRANDS=+-:12;CIPOS=-10,9;CIEND=-5,3;CIPOS95=0,0;CIEND95=0,0;MATEID=153177_2;EVENT=153177;SU=12;PE=4;SR=8;ALG=PROD;AF=0.0007522;NSAMP=22;MSQ=16.06;RECLASSIFIED;AC=22;AN=29246;NFAM=22
chr10	82139265	153177_2	N	]chr10:82138902]N	1081.83	LOW	SVTYPE=BND;POS=82138902;STRANDS=+-:12;CIPOS=-5,3;CIEND=-10,9;CIPOS95=0,0;CIEND95=0,0;MATEID=153177_1;EVENT=153177;SECONDARY;SU=12;PE=4;SR=8;ALG=PROD;AF=0.0007522;NSAMP=22;MSQ=16.06;RECLASSIFIED;AC=22;AN=29246;NFAM=22
chr10	82155060	550947	N	<INV>	71.01	LOW	SVTYPE=INV;POS=82155060;SVLEN=631;END=82155691;STRANDS=++:2,--:2;IMPRECISE;CIPOS=-32,0;CIEND=0,14;CIPOS95=-32,0;CIEND95=0,12;SU=4;PE=4;SR=0;ALG=PROD;AF=3.42e-05;NSAMP=1;MSQ=6.78;AC=1;AN=29236;NFAM=1
chr10	82159077	153178_1	N	N[chr10:82159248[	1156.51	LOW	SVTYPE=BND;POS=82159077;STRANDS=+-:40;CIPOS=-30,29;CIEND=-8,9;CIPOS95=0,0;CIEND95=0,0;MATEID=153178_2;EVENT=153178;SU=40;PE=1;SR=39;ALG=PROD;AF=0.0001026;NSAMP=3;MSQ=101.33;RECLASSIFIED;AC=3;AN=29240;NFAM=3
chr10	82159248	153178_2	N	]chr10:82159077]N	1156.51	LOW	SVTYPE=BND;POS=82159077;STRANDS=+-:40;CIPOS=-8,9;CIEND=-30,29;CIPOS95=0,0;CIEND95=0,0;MATEID=153178_1;EVENT=153178;SECONDARY;SU=40;PE=1;SR=39;ALG=PROD;AF=0.0001026;NSAMP=3;MSQ=101.33;RECLASSIFIED;AC=3;AN=29240;NFAM=3
chr10	82170661	22708_1	N	]chrX:155777644]N	696196	LOW	SVTYPE=BND;POS=82170661;STRANDS=-+:193;CIPOS=-5,4;CIEND=-4,4;CIPOS95=0,0;CIEND95=0,0;MATEID=22708_2;EVENT=22708;SU=193;PE=0;SR=193;ALG=PROD;AF=0.3553;NSAMP=10225;MSQ=43.12;AC=10391;AN=29246;NFAM=9571
chr10	82172409	41614_2	N	N]chr2:174226123]	167.44	LOW	SVTYPE=BND;POS=82172409;STRANDS=++:4;IMPRECISE;CIPOS=-10,520;CIEND=-10,540;CIPOS95=0,177;CIEND95=-1,171;MATEID=41614_1;EVENT=41614;SECONDARY;SU=4;PE=4;SR=0;ALG=PROD;AF=3.419e-05;NSAMP=1;MSQ=167.44;AC=1;AN=29246;NFAM=1
chr10	82172430	42239_2	N	[chr2:174225911[N	152.73	LOW	SVTYPE=BND;POS=82172430;STRANDS=--:6;IMPRECISE;CIPOS=-542,9;CIEND=-510,9;CIPOS95=-147,1;CIEND95=-145,1;MATEID=42239_1;EVENT=42239;SECONDARY;SU=6;PE=6;SR=0;ALG=PROD;AF=3.419e-05;NSAMP=1;MSQ=152.73;AC=1;AN=29246;NFAM=1
chr10	82173675	73246_2	N	[chr4:138589818[N	31349.7	LOW	SVTYPE=BND;POS=82173675;STRANDS=--:810;CIPOS=0,1;CIEND=0,0;CIPOS95=0,0;CIEND95=0,0;MATEID=73246_1;EVENT=73246;SECONDARY;SU=810;PE=0;SR=810;ALG=PROD;AF=0.02421;NSAMP=708;MSQ=24.26;AC=708;AN=29246;NFAM=700
chr10	82180934	19900_1	N	N]chr15:31424280]	5.01	LOW	SVTYPE=BND;POS=82180934;STRANDS=++:4;IMPRECISE;CIPOS=-10,9;CIEND=-10,9;CIPOS95=-2,3;CIEND95=-3,3;MATEID=19900_2;EVENT=19900;SU=4;PE=2;SR=2;ALG=PROD;AF=3.419e-05;NSAMP=1;MSQ=4.73;AC=1;AN=29246;NFAM=1
chr10	82182123	153179_1	N	N[chr10:82201264[	7444.94	PASS	SVTYPE=BND;POS=82182123;STRANDS=+-:310;CIPOS=-3,2;CIEND=-2,1;CIPOS95=0,0;CIEND95=0,0;MATEID=153179_2;EVENT=153179;SU=310;PE=165;SR=145;ALG=PROD;AF=0.0005471;NSAMP=16;MSQ=422.6;RECLASSIFIED;AC=16;AN=29246;NFAM=16
chr10	82182767	153180	N	<DEL>	413.67	PASS	SVTYPE=DEL;POS=82182767;SVLEN=-6391;END=82189158;STRANDS=+-:16;CIPOS=-4,6;CIEND=-7,2;CIPOS95=0,0;CIEND95=0,0;SU=16;PE=11;SR=5;ALG=PROD;AF=3.419e-05;NSAMP=1;MSQ=413.67;AC=1;AN=29246;NFAM=1
chr10	82201264	153179_2	N	]chr10:82182123]N	7444.94	PASS	SVTYPE=BND;POS=82182123;STRANDS=+-:310;CIPOS=-2,1;CIEND=-3,2;CIPOS95=0,0;CIEND95=0,0;MATEID=153179_1;EVENT=153179;SECONDARY;SU=310;PE=165;SR=145;ALG=PROD;AF=0.0005471;NSAMP=16;MSQ=422.6;RECLASSIFIED;AC=16;AN=29246;NFAM=16
chr10	82207444	463883	N	<DUP>	281.88	PASS	SVTYPE=DUP;POS=82207444;SVLEN=25957;END=82233401;STRANDS=-+:27;CIPOS=-2,0;CIEND=-2,1;CIPOS95=0,0;CIEND95=0,0;SU=27;PE=12;SR=15;ALG=PROD;AF=3.419e-05;NSAMP=1;MSQ=281.27;AC=1;AN=29246;NFAM=1
chr10	82212939	153182	N	<DEL>	4685.02	PASS	SVTYPE=DEL;POS=82212939;SVLEN=-4836;END=82217775;STRANDS=+-:204;CIPOS=-2,1;CIEND=-2,1;CIPOS95=0,0;CIEND95=0,0;SU=204;PE=115;SR=89;ALG=PROD;AF=6.839e-05;NSAMP=2;MSQ=707.39;AC=2;AN=29246;NFAM=2
chr10	82215945	153183	N	<DEL>	3876.31	PASS	SVTYPE=DEL;POS=82215945;SVLEN=-579;END=82216524;STRANDS=+-:130;CIPOS=-3,3;CIEND=-4,2;CIPOS95=0,0;CIEND95=0,0;SU=130;PE=63;SR=67;ALG=PROD;AF=0.0001368;NSAMP=4;MSQ=333.2;AC=4;AN=29246;NFAM=4
chr10	82238912	19787_1	N	[chr14:87592333[N	41865.1	LOW	SVTYPE=BND;POS=82238912;STRANDS=--:4;CIPOS=-9,8;CIEND=-9,8;CIPOS95=0,0;CIEND95=0,0;MATEID=19787_2;EVENT=19787;SU=4;PE=0;SR=4;ALG=PROD;AF=0.03067;NSAMP=886;MSQ=31.98;RETAINED;AC=897;AN=29246;NFAM=864
chr10	82238912	60369_2	N	[chr3:131395543[N	157.93	LOW	SVTYPE=BND;POS=82238912;STRANDS=--:20;CIPOS=-25,23;CIEND=-30,26;CIPOS95=0,0;CIEND95=0,0;MATEID=60369_1;EVENT=60369;SECONDARY;SU=20;PE=7;SR=13;ALG=PROD;AF=0.000171;NSAMP=5;MSQ=31.3;AC=5;AN=29246;NFAM=5
chr10	82238913	19382_1	N	]chr13:63891987]N	48848.2	LOW	SVTYPE=BND;POS=82238913;STRANDS=-+:8;CIPOS=-29,28;CIEND=-29,28;CIPOS95=0,0;CIEND95=0,0;MATEID=19382_2;EVENT=19382;SU=8;PE=0;SR=8;ALG=PROD;AF=0.03088;NSAMP=902;MSQ=32.4;AC=903;AN=29246;NFAM=870
chr10	82238924	141_2	N	N]chr1:187856158]	55277.9	LOW	SVTYPE=BND;POS=82238924;STRANDS=++:258;CIPOS=-3,3;CIEND=-3,3;CIPOS95=0,0;CIEND95=0,0;MATEID=141_1;EVENT=141;SECONDARY;SU=258;PE=0;SR=258;ALG=PROD;AF=0.02534;NSAMP=741;MSQ=42.73;AC=741;AN=29246;NFAM=712
chr10	82238928	482_2	N	N[chr1:195612667[	35056.6	LOW	SVTYPE=BND;POS=82238928;STRANDS=-+:6;CIPOS=-6,5;CIEND=-6,5;CIPOS95=0,0;CIEND95=0,0;MATEID=482_1;EVENT=482;SECONDARY;SU=6;PE=0;SR=6;ALG=PROD;AF=0.02342;NSAMP=667;MSQ=29.17;AC=685;AN=29246;NFAM=647
chr10	82238928	92203_2	N	N]chr6:140910794]	14885.1	LOW	SVTYPE=BND;POS=82238928;STRANDS=++:104;CIPOS=-6,5;CIEND=-6,5;CIPOS95=0,0;CIEND95=0,0;MATEID=92203_1;EVENT=92203;SECONDARY;SU=104;PE=0;SR=104;ALG=PROD;AF=0.01091;NSAMP=319;MSQ=28.57;AC=319;AN=29246;NFAM=314
chr10	82247646	153185	N	<DEL>	239.65	PASS	SVTYPE=DEL;POS=82247646;SVLEN=-1807;END=82249453;STRANDS=+-:13;CIPOS=-5,4;CIEND=-10,9;CIPOS95=0,0;CIEND95=0,0;SU=13;PE=7;SR=6;ALG=PROD;AF=3.419e-05;NSAMP=1;MSQ=239.65;AC=1;AN=29246;NFAM=1
chr10	82257558	153188	N	<DEL>	674.49	PASS	SVTYPE=DEL;POS=82257558;SVLEN=-98338;END=82355896;STRANDS=+-:24;CIPOS=-3,2;CIEND=-4,1;CIPOS95=0,0;CIEND95=0,0;SU=24;PE=14;SR=10;ALG=PROD;AF=3.419e-05;NSAMP=1;MSQ=674.49;AC=1;AN=29246;NFAM=1
chr10	82263839	153189	N	<DEL>	830.31	PASS	SVTYPE=DEL;POS=82263839;SVLEN=-48290;END=82312129;STRANDS=+-:36;CIPOS=-10,9;CIEND=-2,0;CIPOS95=0,0;CIEND95=0,0;SU=36;PE=20;SR=16;ALG=PROD;AF=3.419e-05;NSAMP=1;MSQ=830.29;AC=1;AN=29246;NFAM=1
chr10	82267908	483_2	N	N[chr1:63239710[	492.38	LOW	SVTYPE=BND;POS=82267908;STRANDS=-+:9;IMPRECISE;CIPOS=-30,440;CIEND=-670,29;CIPOS95=-30,79;CIEND95=-148,29;MATEID=483_1;EVENT=483;SECONDARY;SU=9;PE=9;SR=0;ALG=PROD;AF=0.0001368;NSAMP=4;MSQ=87.87;AC=4;AN=29246;NFAM=4
chr10	82268016	60370_2	N	[chr3:46577716[N	2453.06	LOW	SVTYPE=BND;POS=82268016;STRANDS=--:104;IMPRECISE;CIPOS=-319,9;CIEND=-397,10;CIPOS95=-12,9;CIEND95=-35,10;MATEID=60370_1;EVENT=60370;SECONDARY;SU=104;PE=104;SR=0;ALG=PROD;AF=0.0002735;NSAMP=8;MSQ=146.92;AC=8;AN=29246;NFAM=8
chr10	82287491	21998_1	N	N[chr22:19152581[	905.09	LOW	SVTYPE=BND;POS=82287491;STRANDS=+-:77;IMPRECISE;CIPOS=-8,438;CIEND=-458,9;CIPOS95=-8,48;CIEND95=-46,9;MATEID=21998_2;EVENT=21998;SU=77;PE=77;SR=0;ALG=PROD;AF=0.001641;NSAMP=48;MSQ=16.69;AC=48;AN=29246;NFAM=48
chr10	82287491	59999_2	N	N]chr3:152893521]	4097.13	LOW	SVTYPE=BND;POS=82287491;STRANDS=++:235;IMPRECISE;CIPOS=-4,492;CIEND=-8,456;CIPOS95=-4,76;CIEND95=-8,32;MATEID=59999_1;EVENT=59999;SECONDARY;SU=235;PE=235;SR=0;ALG=PROD;AF=0.002496;NSAMP=73;MSQ=20.16;AC=73;AN=29246;NFAM=72
chr10	82289181	153193_1	N	N[chr10:82289502[	210913	PASS	SVTYPE=BND;POS=82289181;STRANDS=+-:5061;CIPOS=0,0;CIEND=0,0;CIPOS95=0,0;CIEND95=0,0;MATEID=153193_2;EVENT=153193;SU=5061;PE=647;SR=4414;ALG=PROD;AF=0.008035;NSAMP=234;MSQ=503.54;RECLASSIFIED;AC=235;AN=29246;NFAM=225
chr10	82289502	153193_2	N	]chr10:82289181]N	210913	PASS	SVTYPE=BND;POS=82289181;STRANDS=+-:5061;CIPOS=0,0;CIEND=0,0;CIPOS95=0,0;CIEND95=0,0;MATEID=153193_1;EVENT=153193;SECONDARY;SU=5061;PE=647;SR=4414;ALG=PROD;AF=0.008035;NSAMP=234;MSQ=503.54;RECLASSIFIED;AC=235;AN=29246;NFAM=225
chr10	82294435	92667_2	N	[chr6:48530253[N	24861.3	LOW	SVTYPE=BND;POS=82294435;STRANDS=--:110;CIPOS=-7,7;CIEND=-7,7;CIPOS95=0,0;CIEND95=0,0;MATEID=92667_1;EVENT=92667;SECONDARY;SU=110;PE=0;SR=110;ALG=PROD;AF=0.01867;NSAMP=546;MSQ=24.37;AC=546;AN=29246;NFAM=541
chr10	82294629	153194	N	<DEL>	491.57	PASS	SVTYPE=DEL;POS=82294629;SVLEN=-3495;END=82298124;STRANDS=+-:21;CIPOS=-3,2;CIEND=-3,2;CIPOS95=0,0;CIEND95=0,0;SU=21;PE=12;SR=9;ALG=PROD;AF=3.419e-05;NSAMP=1;MSQ=491.57;AC=1;AN=29246;NFAM=1
chr10	82304480	153195	N	<DEL>	347.48	PASS	SVTYPE=DEL;POS=82304480;SVLEN=-1794;END=82306274;STRANDS=+-:4;CIPOS=-9,8;CIEND=-9,8;CIPOS95=0,0;CIEND95=0,0;SU=4;PE=0;SR=4;ALG=PROD;AF=3.419e-05;NSAMP=1;MSQ=347.48;AC=1;AN=29246;NFAM=1
chr10	82331406	153199_1	N	N[chr10:82331485[	287.61	LOW	SVTYPE=BND;POS=82331406;STRANDS=+-:12;CIPOS=-29,28;CIEND=-29,28;CIPOS95=0,0;CIEND95=0,0;MATEID=153199_2;EVENT=153199;SU=12;PE=0;SR=12;ALG=PROD;AF=6.839e-05;NSAMP=2;MSQ=143.81;RECLASSIFIED;AC=2;AN=29246;NFAM=2
chr10	82331485	153199_2	N	]chr10:82331406]N	287.61	LOW	SVTYPE=BND;POS=82331406;STRANDS=+-:12;CIPOS=-29,28;CIEND=-29,28;CIPOS95=0,0;CIEND95=0,0;MATEID=153199_1;EVENT=153199;SECONDARY;SU=12;PE=0;SR=12;ALG=PROD;AF=6.839e-05;NSAMP=2;MSQ=143.81;RECLASSIFIED;AC=2;AN=29246;NFAM=2
chr10	82345366	463881_2	N	N[chr10:82045824[	74.43	LOW	SVTYPE=BND;POS=82045824;STRANDS=-+:5;IMPRECISE;CIPOS=-10,420;CIEND=-393,9;CIPOS95=-1,133;CIEND95=-113,1;MATEID=463881_1;EVENT=463881;SECONDARY;SU=5;PE=5;SR=0;ALG=PROD;AF=3.419e-05;NSAMP=1;MSQ=74.28;RECLASSIFIED;AC=1;AN=29246;NFAM=1
chr10	82346753	153160_2	N	]chr10:82019530]N	96.93	LOW	SVTYPE=BND;POS=82019530;STRANDS=+-:4;IMPRECISE;CIPOS=-662,9;CIEND=-10,667;CIPOS95=-183,1;CIEND95=-1,187;MATEID=153160_1;EVENT=153160;SECONDARY;SU=4;PE=4;SR=0;ALG=PROD;AF=3.419e-05;NSAMP=1;MSQ=95.81;RECLASSIFIED;AC=1;AN=29246;NFAM=1
chr10	82347032	463880_2	N	N[chr10:82019996[	141.17	LOW	SVTYPE=BND;POS=82019996;STRANDS=-+:4;IMPRECISE;CIPOS=-10,600;CIEND=-515,9;CIPOS95=-1,210;CIEND95=-157,2;MATEID=463880_1;EVENT=463880;SECONDARY;SU=4;PE=4;SR=0;ALG=PROD;AF=0.0001368;NSAMP=4;MSQ=26.85;RECLASSIFIED;AC=4;AN=29246;NFAM=4
chr10	82354065	153201	N	<DEL>	521.5	PASS	SVTYPE=DEL;POS=82354065;SVLEN=-86872;END=82440937;STRANDS=+-:21;CIPOS=-5,4;CIEND=-6,1;CIPOS95=0,0;CIEND95=0,0;SU=21;PE=15;SR=6;ALG=PROD;AF=3.419e-05;NSAMP=1;MSQ=521.5;AC=1;AN=29246;NFAM=1
chr10	82359955	153202	N	<DEL>	335.58	PASS	SVTYPE=DEL;POS=82359955;SVLEN=-52277;END=82412232;STRANDS=+-:16;CIPOS=-4,4;CIEND=-5,2;CIPOS95=0,0;CIEND95=0,0;SU=16;PE=9;SR=7;ALG=PROD;AF=3.419e-05;NSAMP=1;MSQ=335.58;AC=1;AN=29246;NFAM=1
chr10	82362050	153203	N	<DEL>	5235.29	PASS	SVTYPE=DEL;POS=82362050;SVLEN=-20351;END=82382401;STRANDS=+-:219;CIPOS=-3,2;CIEND=-6,4;CIPOS95=0,0;CIEND95=0,0;SU=219;PE=140;SR=79;ALG=PROD;AF=6.839e-05;NSAMP=2;MSQ=409.07;AC=2;AN=29246;NFAM=2
chr10	82368063	153204	N	<DEL>	4.8396e+06	PASS	SVTYPE=DEL;POS=82368063;SVLEN=-2545;END=82370608;STRANDS=+-:189788;CIPOS=0,0;CIEND=0,0;CIPOS95=0,0;CIEND95=0,0;SU=189788;PE=103489;SR=86299;ALG=PROD;AF=0.2285;NSAMP=5395;MSQ=634.03;MEDGQR=4.53;Q10GQR=4.21;AC=6682;AN=29246;NFAM=5163
chr10	82372911	153205	N	<DEL>	590.32	PASS	SVTYPE=DEL;POS=82372911;SVLEN=-55616;END=82428527;STRANDS=+-:27;CIPOS=-3,2;CIEND=-10,9;CIPOS95=0,0;CIEND95=0,0;SU=27;PE=18;SR=9;ALG=PROD;AF=3.419e-05;NSAMP=1;MSQ=590.32;AC=1;AN=29246;NFAM=1
chr10	82375018	153206	N	<DEL>	356.62	PASS	SVTYPE=DEL;POS=82375018;SVLEN=-169518;END=82544536;STRANDS=+-:16;CIPOS=-3,2;CIEND=-10,9;CIPOS95=0,0;CIEND95=0,0;SU=16;PE=6;SR=10;ALG=PROD;AF=3.419e-05;NSAMP=1;MSQ=356.62;AC=1;AN=29246;NFAM=1
chr10	82378529	153207	N	<DEL>	434.52	PASS	SVTYPE=DEL;POS=82378529;SVLEN=-61297;END=82439826;STRANDS=+-:21;CIPOS=-10,9;CIEND=-5,2;CIPOS95=0,0;CIEND95=0,0;SU=21;PE=15;SR=6;ALG=PROD;AF=3.419e-05;NSAMP=1;MSQ=434.52;AC=1;AN=29246;NFAM=1
chr10	82394567	153210_1	N	N[chr10:82394693[	1516.15	PASS	SVTYPE=BND;POS=82394567;STRANDS=+-:67;CIPOS=-6,4;CIEND=-5,5;CIPOS95=0,0;CIEND95=0,0;MATEID=153210_2;EVENT=153210;SU=67;PE=0;SR=67;ALG=PROD;AF=0.000171;NSAMP=5;MSQ=212.71;RECLASSIFIED;AC=5;AN=29246;NFAM=5
chr10	82394693	153210_2	N	]chr10:82394567]N	1516.15	PASS	SVTYPE=BND;POS=82394567;STRANDS=+-:67;CIPOS=-5,5;CIEND=-6,4;CIPOS95=0,0;CIEND95=0,0;MATEID=153210_1;EVENT=153210;SECONDARY;SU=67;PE=0;SR=67;ALG=PROD;AF=0.000171;NSAMP=5;MSQ=212.71;RECLASSIFIED;AC=5;AN=29246;NFAM=5
chr10	82403456	153212	N	<DEL>	787.36	PASS	SVTYPE=DEL;POS=82403456;SVLEN=-9478;END=82412934;STRANDS=+-:33;CIPOS=-10,9;CIEND=-2,0;CIPOS95=0,0;CIEND95=0,0;SU=33;PE=16;SR=17;ALG=PROD;AF=3.419e-05;NSAMP=1;MSQ=785.32;AC=1;AN=29246;NFAM=1
chr10	82404703	153214	N	<DEL>	189.76	PASS	SVTYPE=DEL;POS=82404703;SVLEN=-191;END=82404894;STRANDS=+-:7;CIPOS=-5,4;CIEND=-5,4;CIPOS95=0,0;CIEND95=0,0;SU=7;PE=0;SR=7;ALG=PROD;AF=6.839e-05;NSAMP=2;MSQ=9.42;AC=2;AN=29246;NFAM=2
chr10	82408047	21307_1	N	]chr19:17467317]N	2011.25	LOW	SVTYPE=BND;POS=82408047;STRANDS=-+:4;CIPOS=-9,8;CIEND=-9,8;CIPOS95=0,0;CIEND95=0,0;MATEID=21307_2;EVENT=21307;SU=4;PE=0;SR=4;ALG=PROD;AF=0.002667;NSAMP=78;MSQ=19.18;AC=78;AN=29246;NFAM=78
chr10	82410112	153215	N	<DEL>	131.84	PASS	SVTYPE=DEL;POS=82410112;SVLEN=-72;END=82410184;STRANDS=+-:4;CIPOS=-9,8;CIEND=-9,8;CIPOS95=0,0;CIEND95=0,0;SU=4;PE=0;SR=4;ALG=PROD;AF=3.419e-05;NSAMP=1;MSQ=131.81;AC=1;AN=29246;NFAM=1
chr10	82412197	550948_1	N	N]chr10:82445225]	1814.9	PASS	SVTYPE=BND;POS=82412197;STRANDS=++:114;CIPOS=-10,9;CIEND=-5,6;CIPOS95=0,0;CIEND95=0,0;MATEID=550948_2;EVENT=550948;SU=114;PE=72;SR=42;ALG=PROD;AF=3.419e-05;NSAMP=1;MSQ=359.31;AC=1;AN=29246;NFAM=1
chr10	82413908	153217	N	<DEL>	488.5	PASS	SVTYPE=DEL;POS=82413908;SVLEN=-2339;END=82416247;STRANDS=+-:18;IMPRECISE;CIPOS=-8,257;CIEND=-266,2;CIPOS95=-1,56;CIEND95=-65,0;SU=18;PE=18;SR=0;ALG=PROD;AF=3.419e-05;NSAMP=1;MSQ=488.5;AC=1;AN=29246;NFAM=1
chr10	82416247	463886_1	N	]chr10:82422584]N	67.83	LOW	SVTYPE=BND;POS=82416247;STRANDS=-+:10;CIPOS=-5,5;CIEND=-4,4;CIPOS95=0,0;CIEND95=0,0;MATEID=463886_2;EVENT=463886;SU=10;PE=3;SR=7;ALG=PROD;AF=3.419e-05;NSAMP=1;MSQ=67.69;RECLASSIFIED;AC=1;AN=29246;NFAM=1
chr10	82422584	463886_2	N	N[chr10:82416247[	67.83	LOW	SVTYPE=BND;POS=82416247;STRANDS=-+:10;CIPOS=-4,4;CIEND=-5,5;CIPOS95=0,0;CIEND95=0,0;MATEID=463886_1;EVENT=463886;SECONDARY;SU=10;PE=3;SR=7;ALG=PROD;AF=3.419e-05;NSAMP=1;MSQ=67.69;RECLASSIFIED;AC=1;AN=29246;NFAM=1
chr10	82422990	550949_1	N	[chr10:82439913[N	1542.75	PASS	SVTYPE=BND;POS=82422990;STRANDS=--:100;CIPOS=-8,6;CIEND=-10,9;CIPOS95=0,0;CIEND95=0,0;MATEID=550949_2;EVENT=550949;SU=100;PE=55;SR=45;ALG=PROD;AF=3.42e-05;NSAMP=1;MSQ=398.26;AC=1;AN=29240;NFAM=1
chr10	82423467	153219	N	<DEL>	1833.43	PASS	SVTYPE=DEL;POS=82423467;SVLEN=-4705;END=82428172;STRANDS=+-:79;CIPOS=-22,21;CIEND=-24,21;CIPOS95=0,0;CIEND95=0,0;SU=79;PE=50;SR=29;ALG=PROD;AF=6.839e-05;NSAMP=2;MSQ=557.38;AC=2;AN=29242;NFAM=2
chr10	82434605	463887	N	<DUP>	777.86	PASS	SVTYPE=DUP;POS=82434605;SVLEN=13142;END=82447747;STRANDS=-+:68;CIPOS=-22,20;CIEND=-30,29;CIPOS95=0,0;CIEND95=0,0;SU=68;PE=45;SR=23;ALG=PROD;AF=0.0001026;NSAMP=2;MSQ=388.63;AC=3;AN=29246;NFAM=1
chr10	82439913	550949_2	N	[chr10:82422990[N	1542.75	PASS	SVTYPE=BND;POS=82439913;STRANDS=--:100;CIPOS=-10,9;CIEND=-8,6;CIPOS95=0,0;CIEND95=0,0;MATEID=550949_1;EVENT=550949;SECONDARY;SU=100;PE=55;SR=45;ALG=PROD;AF=3.42e-05;NSAMP=1;MSQ=398.26;AC=1;AN=29240;NFAM=1
chr10	82444384	92416_2	N	N[chr6:161283171[	106967	LOW	SVTYPE=BND;POS=82444384;STRANDS=-+:12;CIPOS=-29,28;CIEND=-29,28;CIPOS95=0,0;CIEND95=0,0;MATEID=92416_1;EVENT=92416;SECONDARY;SU=12;PE=0;SR=12;ALG=PROD;AF=0.03443;NSAMP=1007;MSQ=59.09;AC=1007;AN=29246;NFAM=976
chr10	82445225	550948_2	N	N]chr10:82412197]	1814.9	PASS	SVTYPE=BND;POS=82445225;STRANDS=++:114;CIPOS=-5,6;CIEND=-10,9;CIPOS95=0,0;CIEND95=0,0;MATEID=550948_1;EVENT=550948;SECONDARY;SU=114;PE=72;SR=42;ALG=PROD;AF=3.419e-05;NSAMP=1;MSQ=359.31;AC=1;AN=29246;NFAM=1
chr10	82456151	153222	N	<DEL>	790.16	PASS	SVTYPE=DEL;POS=82456151;SVLEN=-1101;END=82457252;STRANDS=+-:35;CIPOS=-23,22;CIEND=-20,25;CIPOS95=0,0;CIEND95=0,0;SU=35;PE=19;SR=16;ALG=PROD;AF=6.839e-05;NSAMP=2;MSQ=394.19;AC=2;AN=29246;NFAM=2
chr10	82461021	153223_1	N	N[chr10:82461238[	87.09	LOW	SVTYPE=BND;POS=82461021;STRANDS=+-:5;IMPRECISE;CIPOS=-7,7;CIEND=-10,9;CIPOS95=-1,3;CIEND95=0,0;MATEID=153223_2;EVENT=153223;SU=5;PE=0;SR=5;ALG=PROD;AF=0.0002393;NSAMP=7;MSQ=11.85;RECLASSIFIED;AC=7;AN=29246;NFAM=7
chr10	82461238	153223_2	N	]chr10:82461021]N	87.09	LOW	SVTYPE=BND;POS=82461021;STRANDS=+-:5;IMPRECISE;CIPOS=-10,9;CIEND=-7,7;CIPOS95=0,0;CIEND95=-1,3;MATEID=153223_1;EVENT=153223;SECONDARY;SU=5;PE=0;SR=5;ALG=PROD;AF=0.0002393;NSAMP=7;MSQ=11.85;RECLASSIFIED;AC=7;AN=29246;NFAM=7
chr10	82463194	153224	N	<DEL>	443.48	PASS	SVTYPE=DEL;POS=82463194;SVLEN=-7498;END=82470692;STRANDS=+-:19;CIPOS=-10,9;CIEND=-10,9;CIPOS95=0,0;CIEND95=0,0;SU=19;PE=10;SR=9;ALG=PROD;AF=3.419e-05;NSAMP=1;MSQ=443.48;AC=1;AN=29246;NFAM=1
chr10	82470789	463889_1	N	]chr10:82472023]N	147.06	LOW	SVTYPE=BND;POS=82470789;STRANDS=-+:16;CIPOS=-3,1;CIEND=-10,9;CIPOS95=0,0;CIEND95=0,0;MATEID=463889_2;EVENT=463889;SU=16;PE=5;SR=11;ALG=PROD;AF=3.419e-05;NSAMP=1;MSQ=147.04;RECLASSIFIED;AC=1;AN=29246;NFAM=1
chr10	82470864	153225_1	N	N[chr10:82472986[	389.3	PASS	SVTYPE=BND;POS=82470864;STRANDS=+-:19;CIPOS=-2,1;CIEND=-10,9;CIPOS95=0,0;CIEND95=0,0;MATEID=153225_2;EVENT=153225;SU=19;PE=7;SR=12;ALG=PROD;AF=3.419e-05;NSAMP=1;MSQ=389.3;RECLASSIFIED;AC=1;AN=29246;NFAM=1
chr10	82472023	463889_2	N	N[chr10:82470789[	147.06	LOW	SVTYPE=BND;POS=82470789;STRANDS=-+:16;CIPOS=-10,9;CIEND=-3,1;CIPOS95=0,0;CIEND95=0,0;MATEID=463889_1;EVENT=463889;SECONDARY;SU=16;PE=5;SR=11;ALG=PROD;AF=3.419e-05;NSAMP=1;MSQ=147.04;RECLASSIFIED;AC=1;AN=29246;NFAM=1
chr10	82472986	153225_2	N	]chr10:82470864]N	389.3	PASS	SVTYPE=BND;POS=82470864;STRANDS=+-:19;CIPOS=-10,9;CIEND=-2,1;CIPOS95=0,0;CIEND95=0,0;MATEID=153225_1;EVENT=153225;SECONDARY;SU=19;PE=7;SR=12;ALG=PROD;AF=3.419e-05;NSAMP=1;MSQ=389.3;RECLASSIFIED;AC=1;AN=29246;NFAM=1
chr10	82477267	153226_1	N	N[chr10:82477345[	287.82	PASS	SVTYPE=BND;POS=82477267;STRANDS=+-:10;CIPOS=-10,9;CIEND=-10,9;CIPOS95=0,0;CIEND95=0,0;MATEID=153226_2;EVENT=153226;SU=10;PE=0;SR=10;ALG=PROD;AF=3.419e-05;NSAMP=1;MSQ=287.8;RECLASSIFIED;AC=1;AN=29246;NFAM=1
chr10	82477345	153226_2	N	]chr10:82477267]N	287.82	PASS	SVTYPE=BND;POS=82477267;STRANDS=+-:10;CIPOS=-10,9;CIEND=-10,9;CIPOS95=0,0;CIEND95=0,0;MATEID=153226_1;EVENT=153226;SECONDARY;SU=10;PE=0;SR=10;ALG=PROD;AF=3.419e-05;NSAMP=1;MSQ=287.8;RECLASSIFIED;AC=1;AN=29246;NFAM=1
chr10	82478089	153227	N	<DEL>	407.67	PASS	SVTYPE=DEL;POS=82478089;SVLEN=-1364;END=82479453;STRANDS=+-:18;CIPOS=-10,4;CIEND=-5,3;CIPOS95=0,0;CIEND95=0,0;SU=18;PE=11;SR=7;ALG=PROD;AF=3.419e-05;NSAMP=1;MSQ=407.66;AC=1;AN=29246;NFAM=1
chr10	82478233	153228	N	<DEL>	2.21074e+07	PASS	SVTYPE=DEL;POS=82478233;SVLEN=-476;END=82478709;STRANDS=+-:574202;CIPOS=0,0;CIEND=0,0;CIPOS95=0,0;CIEND95=0,0;SU=574202;PE=256918;SR=317284;AF=0.6223;NSAMP=12241;MSQ=1014.48;MEDGQR=9.62;Q10GQR=4.85;AC=18200;AN=29246;NFAM=11312
chr10	82479412	153229	N	<DEL>	566.59	PASS	SVTYPE=DEL;POS=82479412;SVLEN=-82077;END=82561489;STRANDS=+-:23;CIPOS=-3,2;CIEND=-10,9;CIPOS95=0,0;CIEND95=0,0;SU=23;PE=14;SR=9;ALG=PROD;AF=3.419e-05;NSAMP=1;MSQ=566.59;AC=1;AN=29246;NFAM=1
chr10	82487662	153230	N	<DEL>	1672.72	PASS	SVTYPE=DEL;POS=82487662;SVLEN=-6110;END=82493772;STRANDS=+-:63;CIPOS=-23,23;CIEND=-24,21;CIPOS95=0,0;CIEND95=0,0;SU=63;PE=43;SR=20;ALG=PROD;AF=6.839e-05;NSAMP=2;MSQ=836.36;AC=2;AN=29246;NFAM=2
chr10	82491298	19282_1	N	]chr13:25288938]N	22954.1	LOW	SVTYPE=BND;POS=82491298;STRANDS=-+:4;CIPOS=-9,8;CIEND=-9,8;CIPOS95=0,0;CIEND95=0,0;MATEID=19282_2;EVENT=19282;SU=4;PE=0;SR=4;ALG=PROD;AF=0.01392;NSAMP=399;MSQ=30.6;AC=407;AN=29246;NFAM=377
chr10	82491298	19374_1	N	[chr13:62207270[N	38554.9	LOW	SVTYPE=BND;POS=82491298;STRANDS=--:4;CIPOS=-9,8;CIEND=-9,8;CIPOS95=0,0;CIEND95=0,0;MATEID=19374_2;EVENT=19374;SU=4;PE=0;SR=4;ALG=PROD;AF=0.02274;NSAMP=551;MSQ=38.5;AC=665;AN=29246;NFAM=525
chr10	82491312	463541_2	N	N[chr10:63828261[	186998	LOW	SVTYPE=BND;POS=63828261;STRANDS=-+:8;CIPOS=-29,28;CIEND=-29,28;CIPOS95=0,0;CIEND95=0,0;MATEID=463541_1;EVENT=463541;SECONDARY;SU=8;PE=0;SR=8;ALG=PROD;AF=0.1929;NSAMP=4774;MSQ=21.09;RECLASSIFIED;AC=5643;AN=29246;NFAM=4447
chr10	82491312	60371_2	N	N[chr3:81292165[	726161	LOW	SVTYPE=BND;POS=82491312;STRANDS=-+:9;CIPOS=-30,29;CIEND=-30,26;CIPOS95=0,0;CIEND95=0,0;MATEID=60371_1;EVENT=60371;SECONDARY;SU=9;PE=5;SR=4;ALG=PROD;AF=0.2536;NSAMP=7265;MSQ=57.95;AC=7416;AN=29246;NFAM=6737
chr10	82491312	92137_2	N	N]chr6:61848510]	431001	LOW	SVTYPE=BND;POS=82491312;STRANDS=++:8;CIPOS=-29,28;CIEND=-29,28;CIPOS95=0,0;CIEND95=0,0;MATEID=92137_1;EVENT=92137;SECONDARY;SU=8;PE=0;SR=8;ALG=PROD;AF=0.1944;NSAMP=5188;MSQ=47.95;AC=5684;AN=29246;NFAM=4873
chr10	82514204	153232	N	<DEL>	629.59	PASS	SVTYPE=DEL;POS=82514204;SVLEN=-58546;END=82572750;STRANDS=+-:25;CIPOS=-10,9;CIEND=-3,0;CIPOS95=0,0;CIEND95=0,0;SU=25;PE=12;SR=13;ALG=PROD;AF=3.419e-05;NSAMP=1;MSQ=629.59;AC=1;AN=29246;NFAM=1
chr10	82566283	60372_2	N	]chr3:9046507]N	254.68	PASS	SVTYPE=BND;POS=82566283;STRANDS=+-:27;CIPOS=-10,8;CIEND=-10,9;CIPOS95=0,0;CIEND95=0,0;MATEID=60372_1;EVENT=60372;SECONDARY;SU=27;PE=14;SR=13;ALG=PROD;AF=3.419e-05;NSAMP=1;MSQ=254.68;AC=1;AN=29246;NFAM=1
chr10	82569979	463891_1	N	]chr10:82571131]N	859.17	PASS	SVTYPE=BND;POS=82569979;STRANDS=-+:75;CIPOS=-23,21;CIEND=-23,22;CIPOS95=0,0;CIEND95=0,0;MATEID=463891_2;EVENT=463891;SU=75;PE=43;SR=32;ALG=PROD;AF=3.42e-05;NSAMP=1;MSQ=312.84;RECLASSIFIED;AC=1;AN=29238;NFAM=1
chr10	82570226	153234_1	N	N[chr10:82571123[	2046.75	PASS	SVTYPE=BND;POS=82570226;STRANDS=+-:79;CIPOS=-23,23;CIEND=-23,21;CIPOS95=0,0;CIEND95=0,0;MATEID=153234_2;EVENT=153234;SU=79;PE=54;SR=25;ALG=PROD;AF=3.42e-05;NSAMP=1;MSQ=605.22;RECLASSIFIED;AC=1;AN=29236;NFAM=1
chr10	82571123	153234_2	N	]chr10:82570226]N	2046.75	PASS	SVTYPE=BND;POS=82570226;STRANDS=+-:79;CIPOS=-23,21;CIEND=-23,23;CIPOS95=0,0;CIEND95=0,0;MATEID=153234_1;EVENT=153234;SECONDARY;SU=79;PE=54;SR=25;ALG=PROD;AF=3.42e-05;NSAMP=1;MSQ=605.22;RECLASSIFIED;AC=1;AN=29236;NFAM=1
chr10	82571131	463891_2	N	N[chr10:82569979[	859.17	PASS	SVTYPE=BND;POS=82569979;STRANDS=-+:75;CIPOS=-23,22;CIEND=-23,21;CIPOS95=0,0;CIEND95=0,0;MATEID=463891_1;EVENT=463891;SECONDARY;SU=75;PE=43;SR=32;ALG=PROD;AF=3.42e-05;NSAMP=1;MSQ=312.84;RECLASSIFIED;AC=1;AN=29238;NFAM=1
chr10	82578275	153235_1	N	N[chr10:82578341[	9073.53	LOW	SVTYPE=BND;POS=82578275;STRANDS=+-:1085;CIPOS=0,0;CIEND=-8,0;CIPOS95=0,0;CIEND95=0,0;MATEID=153235_2;EVENT=153235;SU=1085;PE=0;SR=1085;ALG=PROD;AF=0.009031;NSAMP=264;MSQ=33.14;RECLASSIFIED;AC=264;AN=29232;NFAM=264
chr10	82578341	153235_2	N	]chr10:82578275]N	9073.53	LOW	SVTYPE=BND;POS=82578275;STRANDS=+-:1085;CIPOS=-8,0;CIEND=0,0;CIPOS95=0,0;CIEND95=0,0;MATEID=153235_1;EVENT=153235;SECONDARY;SU=1085;PE=0;SR=1085;ALG=PROD;AF=0.009031;NSAMP=264;MSQ=33.14;RECLASSIFIED;AC=264;AN=29232;NFAM=264
chr10	82595258	153236	N	<DEL>	851.33	PASS	SVTYPE=DEL;POS=82595258;SVLEN=-1259;END=82596517;STRANDS=+-:35;CIPOS=-10,9;CIEND=-2,0;CIPOS95=0,0;CIEND95=0,0;SU=35;PE=19;SR=16;ALG=PROD;AF=3.419e-05;NSAMP=1;MSQ=851.33;AC=1;AN=29246;NFAM=1
chr10	82607340	153237_1	N	N[chr10:82607412[	1.11552e+06	PASS	SVTYPE=BND;POS=82607340;STRANDS=+-:39887;CIPOS=0,0;CIEND=0,0;CIPOS95=0,0;CIEND95=0,0;MATEID=153237_2;EVENT=153237;SU=39887;PE=199;SR=39688;ALG=PROD;AF=0.07423;NSAMP=2061;MSQ=293.47;RECLASSIFIED;AC=2171;AN=29246;NFAM=1926
chr10	82607412	153237_2	N	]chr10:82607340]N	1.11552e+06	PASS	SVTYPE=BND;POS=82607340;STRANDS=+-:39887;CIPOS=0,0;CIEND=0,0;CIPOS95=0,0;CIEND95=0,0;MATEID=153237_1;EVENT=153237;SECONDARY;SU=39887;PE=199;SR=39688;ALG=PROD;AF=0.07423;NSAMP=2061;MSQ=293.47;RECLASSIFIED;AC=2171;AN=29246;NFAM=1926
chr10	82619180	153239	N	<DEL>	2221.09	PASS	SVTYPE=DEL;POS=82619180;SVLEN=-2210;END=82621390;STRANDS=+-:80;CIPOS=-22,21;CIEND=-25,24;CIPOS95=0,0;CIEND95=0,0;SU=80;PE=46;SR=34;ALG=PROD;AF=6.839e-05;NSAMP=2;MSQ=630.96;AC=2;AN=29246;NFAM=2
chr10	82619662	550950_1	N	N]chr10:82632050]	809.05	PASS	SVTYPE=BND;POS=82619662;STRANDS=++:35;CIPOS=-4,3;CIEND=-10,9;CIPOS95=0,0;CIEND95=0,0;MATEID=550950_2;EVENT=550950;SU=35;PE=27;SR=8;ALG=PROD;AF=3.419e-05;NSAMP=1;MSQ=809.05;AC=1;AN=29246;NFAM=1
chr10	82625471	550951_1	N	[chr10:82631704[N	455.12	PASS	SVTYPE=BND;POS=82625471;STRANDS=--:30;CIPOS=-10,9;CIEND=-2,0;CIPOS95=0,0;CIEND95=0,0;MATEID=550951_2;EVENT=550951;SU=30;PE=14;SR=16;ALG=PROD;AF=3.419e-05;NSAMP=1;MSQ=455.12;AC=1;AN=29246;NFAM=1
chr10	82631704	550951_2	N	[chr10:82625471[N	455.12	PASS	SVTYPE=BND;POS=82631704;STRANDS=--:30;CIPOS=-2,0;CIEND=-10,9;CIPOS95=0,0;CIEND95=0,0;MATEID=550951_1;EVENT=550951;SECONDARY;SU=30;PE=14;SR=16;ALG=PROD;AF=3.419e-05;NSAMP=1;MSQ=455.12;AC=1;AN=29246;NFAM=1
chr10	82632050	550950_2	N	N]chr10:82619662]	809.05	PASS	SVTYPE=BND;POS=82632050;STRANDS=++:35;CIPOS=-10,9;CIEND=-4,3;CIPOS95=0,0;CIEND95=0,0;MATEID=550950_1;EVENT=550950;SECONDARY;SU=35;PE=27;SR=8;ALG=PROD;AF=3.419e-05;NSAMP=1;MSQ=809.05;AC=1;AN=29246;NFAM=1
chr10	82641010	60373_2	N	[chr3:196834353[N	70.92	LOW	SVTYPE=BND;POS=82641010;STRANDS=--:4;IMPRECISE;CIPOS=-532,7;CIEND=-486,9;CIPOS95=-178,0;CIEND95=-153,1;MATEID=60373_1;EVENT=60373;SECONDARY;SU=4;PE=4;SR=0;ALG=PROD;AF=0.0001026;NSAMP=3;MSQ=22.47;AC=3;AN=29246;NFAM=3
chr10	82641016	153240	N	<DEL:ME:SINE|Alu|AluYc>	1.4583e+07	PASS	SVTYPE=MEI;POS=82641016;SVLEN=-133;END=82641149;STRANDS=+-:457671;CIPOS=0,0;CIEND=0,0;CIPOS95=0,0;CIEND95=0,0;SU=457671;PE=4413;SR=453258;AF=0.863;NSAMP=14313;MSQ=604.12;MEDGQR=8.88;Q10GQR=8.35;AC=25228;AN=29232;NFAM=13217
chr10	82646993	463893	N	<DUP>	290.03	PASS	SVTYPE=DUP;POS=82646993;SVLEN=56854;END=82703847;STRANDS=-+:21;IMPRECISE;CIPOS=-445,29;CIEND=-28,362;CIPOS95=-43,29;CIEND95=-28,76;SU=21;PE=21;SR=0;ALG=PROD;AF=6.839e-05;NSAMP=2;MSQ=144.42;AC=2;AN=29246;NFAM=2
chr10	82647602	463892	N	<DUP>	1799.69	PASS	SVTYPE=DUP;POS=82647602;SVLEN=24274;END=82671876;STRANDS=-+:190;IMPRECISE;CIPOS=-393,9;CIEND=-7,355;CIPOS95=-34,9;CIEND95=-7,17;SU=190;PE=190;SR=0;ALG=PROD;AF=0.0005471;NSAMP=16;MSQ=41.55;AC=16;AN=29246;NFAM=16
chr10	82659946	152812_2	N	]chr10:78418715]N	59.42	LOW	SVTYPE=BND;POS=78418715;STRANDS=+-:11;CIPOS=-10,9;CIEND=-6,4;CIPOS95=0,0;CIEND95=0,0;MATEID=152812_1;EVENT=152812;SECONDARY;SU=11;PE=5;SR=6;ALG=PROD;AF=3.419e-05;NSAMP=1;MSQ=59.42;RECLASSIFIED;AC=1;AN=29246;NFAM=1
chr10	82659946	463800_2	N	N[chr10:78418619[	38.5	LOW	SVTYPE=BND;POS=78418619;STRANDS=-+:11;CIPOS=-10,5;CIEND=-6,3;CIPOS95=0,0;CIEND95=0,0;MATEID=463800_1;EVENT=463800;SECONDARY;SU=11;PE=5;SR=6;ALG=PROD;AF=3.419e-05;NSAMP=1;MSQ=38.5;RECLASSIFIED;AC=1;AN=29246;NFAM=1
chr10	82687662	550952_1	N	[chr10:82687784[N	29.24	LOW	SVTYPE=BND;POS=82687662;STRANDS=--:4;IMPRECISE;CIPOS=-9,8;CIEND=-7,9;CIPOS95=0,0;CIEND95=0,3;MATEID=550952_2;EVENT=550952;SU=4;PE=0;SR=4;ALG=PROD;AF=3.419e-05;NSAMP=1;MSQ=4.73;AC=1;AN=29246;NFAM=1
chr10	82687784	550952_2	N	[chr10:82687662[N	29.24	LOW	SVTYPE=BND;POS=82687784;STRANDS=--:4;IMPRECISE;CIPOS=-7,9;CIEND=-9,8;CIPOS95=0,3;CIEND95=0,0;MATEID=550952_1;EVENT=550952;SECONDARY;SU=4;PE=0;SR=4;ALG=PROD;AF=3.419e-05;NSAMP=1;MSQ=4.73;AC=1;AN=29246;NFAM=1
chr10	82720811	101404_2	N	[chr7:124505451[N	1787.12	LOW	SVTYPE=BND;POS=82720811;STRANDS=--:5;CIPOS=-10,9;CIEND=-10,9;CIPOS95=0,0;CIEND95=0,0;MATEID=101404_1;EVENT=101404;SECONDARY;SU=5;PE=0;SR=5;ALG=PROD;AF=0.001915;NSAMP=55;MSQ=16.9;AC=56;AN=29246;NFAM=55
chr10	82721423	153243_1	N	N[chr10:82721675[	180.51	LOW	SVTYPE=BND;POS=82721423;STRANDS=+-:12;CIPOS=-29,28;CIEND=-29,28;CIPOS95=0,0;CIEND95=0,0;MATEID=153243_2;EVENT=153243;SU=12;PE=0;SR=12;ALG=PROD;AF=0.000171;NSAMP=5;MSQ=28.11;RECLASSIFIED;AC=5;AN=29246;NFAM=5
chr10	82721675	153243_2	N	]chr10:82721423]N	180.51	LOW	SVTYPE=BND;POS=82721423;STRANDS=+-:12;CIPOS=-29,28;CIEND=-29,28;CIPOS95=0,0;CIEND95=0,0;MATEID=153243_1;EVENT=153243;SECONDARY;SU=12;PE=0;SR=12;ALG=PROD;AF=0.000171;NSAMP=5;MSQ=28.11;RECLASSIFIED;AC=5;AN=29246;NFAM=5
chr10	82727520	153244	N	<DEL>	1351.85	PASS	SVTYPE=DEL;POS=82727520;SVLEN=-4954;END=82732474;STRANDS=+-:61;CIPOS=-23,22;CIEND=-26,23;CIPOS95=0,0;CIEND95=0,0;SU=61;PE=36;SR=25;ALG=PROD;AF=0.0001026;NSAMP=3;MSQ=450.62;AC=3;AN=29246;NFAM=2
chr10	82730168	550953	N	<INV>	20.49	LOW	SVTYPE=INV;POS=82730168;SVLEN=1124;END=82731292;STRANDS=++:3,--:2;IMPRECISE;CIPOS=-10,75;CIEND=-60,83;CIPOS95=-1,60;CIEND95=-50,67;SU=5;PE=5;SR=0;ALG=PROD;AF=3.419e-05;NSAMP=1;MSQ=12.05;AC=1;AN=29246;NFAM=1
chr10	82739984	153245_1	N	N[chr10:82749336[	12559.7	PASS	SVTYPE=BND;POS=82739984;STRANDS=+-:552;CIPOS=-7,9;CIEND=-2,2;CIPOS95=0,0;CIEND95=0,0;MATEID=153245_2;EVENT=153245;SU=552;PE=314;SR=238;ALG=PROD;AF=0.0009916;NSAMP=29;MSQ=406.73;RECLASSIFIED;AC=29;AN=29246;NFAM=29
chr10	82740136	20460_1	N	]chr16:83951888]N	82.12	LOW	SVTYPE=BND;POS=82740136;STRANDS=-+:8;CIPOS=-29,28;CIEND=-29,28;CIPOS95=0,0;CIEND95=0,0;MATEID=20460_2;EVENT=20460;SU=8;PE=0;SR=8;ALG=PROD;AF=0.0001368;NSAMP=4;MSQ=19.22;AC=4;AN=29246;NFAM=4
chr10	82747074	153246	N	<DEL>	623.58	PASS	SVTYPE=DEL;POS=82747074;SVLEN=-1424;END=82748498;STRANDS=+-:25;CIPOS=-10,9;CIEND=-10,9;CIPOS95=0,0;CIEND95=0,0;SU=25;PE=14;SR=11;ALG=PROD;AF=3.419e-05;NSAMP=1;MSQ=623.58;AC=1;AN=29246;NFAM=1
chr10	82749336	153245_2	N	]chr10:82739984]N	12559.7	PASS	SVTYPE=BND;POS=82739984;STRANDS=+-:552;CIPOS=-2,2;CIEND=-7,9;CIPOS95=0,0;CIEND95=0,0;MATEID=153245_1;EVENT=153245;SECONDARY;SU=552;PE=314;SR=238;ALG=PROD;AF=0.0009916;NSAMP=29;MSQ=406.73;RECLASSIFIED;AC=29;AN=29246;NFAM=29
chr10	82758403	550954	N	<INV>	148.6	LOW	SVTYPE=INV;POS=82758403;SVLEN=142;END=82758545;STRANDS=++:1,--:3;IMPRECISE;CIPOS=-8,0;CIEND=0,3;CIPOS95=-8,0;CIEND95=0,1;SU=4;PE=2;SR=2;ALG=PROD;AF=0.0002393;NSAMP=7;MSQ=17.71;AC=7;AN=29246;NFAM=7
chr10	82762065	101213_2	N	N[chr7:55963763[	404.93	LOW	SVTYPE=BND;POS=82762065;STRANDS=-+:4;CIPOS=-9,8;CIEND=-9,8;CIPOS95=0,0;CIEND95=0,0;MATEID=101213_1;EVENT=101213;SECONDARY;SU=4;PE=0;SR=4;ALG=PROD;AF=0.0007522;NSAMP=22;MSQ=17.62;AC=22;AN=29246;NFAM=22
chr10	82774723	153247	N	<DEL>	3845.52	PASS	SVTYPE=DEL;POS=82774723;SVLEN=-32207;END=82806930;STRANDS=+-:169;CIPOS=-4,4;CIEND=-2,1;CIPOS95=0,0;CIEND95=0,0;SU=169;PE=96;SR=73;ALG=PROD;AF=3.419e-05;NSAMP=1;MSQ=1172.13;AC=1;AN=29246;NFAM=1
chr10	82790370	153248	N	<DEL>	902.37	PASS	SVTYPE=DEL;POS=82790370;SVLEN=-2890;END=82793260;STRANDS=+-:42;CIPOS=-24,21;CIEND=-25,22;CIPOS95=0,0;CIEND95=0,0;SU=42;PE=22;SR=20;ALG=PROD;AF=3.419e-05;NSAMP=1;MSQ=395.57;AC=1;AN=29246;NFAM=1
chr10	82794698	153250	N	<DEL>	161.55	PASS	SVTYPE=DEL;POS=82794698;SVLEN=-17992;END=82812690;STRANDS=+-:12;CIPOS=-6,6;CIEND=-10,9;CIPOS95=0,0;CIEND95=0,0;SU=12;PE=7;SR=5;ALG=PROD;AF=3.419e-05;NSAMP=1;MSQ=161.55;AC=1;AN=29246;NFAM=1
chr10	82796446	463896	N	<DUP>	404.43	PASS	SVTYPE=DUP;POS=82796446;SVLEN=7139;END=82803585;STRANDS=-+:40;CIPOS=-30,29;CIEND=-23,23;CIPOS95=0,0;CIEND95=0,0;SU=40;PE=26;SR=14;ALG=PROD;AF=6.839e-05;NSAMP=1;MSQ=266.63;AC=2;AN=29246;NFAM=1
chr10	82805628	153252_1	N	N[chr10:82805700[	311.68	PASS	SVTYPE=BND;POS=82805628;STRANDS=+-:12;CIPOS=-10,9;CIEND=-10,9;CIPOS95=0,0;CIEND95=0,0;MATEID=153252_2;EVENT=153252;SU=12;PE=0;SR=12;ALG=PROD;AF=3.419e-05;NSAMP=1;MSQ=311.66;RECLASSIFIED;AC=1;AN=29246;NFAM=1
chr10	82805700	153252_2	N	]chr10:82805628]N	311.68	PASS	SVTYPE=BND;POS=82805628;STRANDS=+-:12;CIPOS=-10,9;CIEND=-10,9;CIPOS95=0,0;CIEND95=0,0;MATEID=153252_1;EVENT=153252;SECONDARY;SU=12;PE=0;SR=12;ALG=PROD;AF=3.419e-05;NSAMP=1;MSQ=311.66;RECLASSIFIED;AC=1;AN=29246;NFAM=1
chr10	82810568	153253_1	N	N[chr10:82810755[	260.13	LOW	SVTYPE=BND;POS=82810568;STRANDS=+-:4;CIPOS=-9,8;CIEND=-9,8;CIPOS95=0,0;CIEND95=0,0;MATEID=153253_2;EVENT=153253;SU=4;PE=0;SR=4;ALG=PROD;AF=0.0001368;NSAMP=4;MSQ=13.11;RECLASSIFIED;AC=4;AN=29246;NFAM=4
chr10	82810755	153253_2	N	]chr10:82810568]N	260.13	LOW	SVTYPE=BND;POS=82810568;STRANDS=+-:4;CIPOS=-9,8;CIEND=-9,8;CIPOS95=0,0;CIEND95=0,0;MATEID=153253_1;EVENT=153253;SECONDARY;SU=4;PE=0;SR=4;ALG=PROD;AF=0.0001368;NSAMP=4;MSQ=13.11;RECLASSIFIED;AC=4;AN=29246;NFAM=4
chr10	82827174	153254_1	N	N[chr10:82827242[	734.49	LOW	SVTYPE=BND;POS=82827174;STRANDS=+-:23;CIPOS=-29,24;CIEND=-25,28;CIPOS95=0,0;CIEND95=0,0;MATEID=153254_2;EVENT=153254;SU=23;PE=0;SR=23;ALG=PROD;AF=6.839e-05;NSAMP=2;MSQ=293.79;RECLASSIFIED;AC=2;AN=29246;NFAM=2
chr10	82827242	153254_2	N	]chr10:82827174]N	734.49	LOW	SVTYPE=BND;POS=82827174;STRANDS=+-:23;CIPOS=-25,28;CIEND=-29,24;CIPOS95=0,0;CIEND95=0,0;MATEID=153254_1;EVENT=153254;SECONDARY;SU=23;PE=0;SR=23;ALG=PROD;AF=6.839e-05;NSAMP=2;MSQ=293.79;RECLASSIFIED;AC=2;AN=29246;NFAM=2
chr10	82828975	153255	N	<DEL>	668.41	PASS	SVTYPE=DEL;POS=82828975;SVLEN=-1126;END=82830101;STRANDS=+-:26;CIPOS=-3,2;CIEND=-3,1;CIPOS95=0,0;CIEND95=0,0;SU=26;PE=17;SR=9;ALG=PROD;AF=3.419e-05;NSAMP=1;MSQ=668.41;AC=1;AN=29246;NFAM=1
chr10	82829364	153256_1	N	N[chr10:82829766[	840.4	LOW	SVTYPE=BND;POS=82829364;STRANDS=+-:12;CIPOS=-10,9;CIEND=-5,3;CIPOS95=0,0;CIEND95=0,0;MATEID=153256_2;EVENT=153256;SU=12;PE=4;SR=8;ALG=PROD;AF=0.0006839;NSAMP=20;MSQ=36.2;RECLASSIFIED;AC=20;AN=29246;NFAM=20
chr10	82829766	153256_2	N	]chr10:82829364]N	840.4	LOW	SVTYPE=BND;POS=82829364;STRANDS=+-:12;CIPOS=-5,3;CIEND=-10,9;CIPOS95=0,0;CIEND95=0,0;MATEID=153256_1;EVENT=153256;SECONDARY;SU=12;PE=4;SR=8;ALG=PROD;AF=0.0006839;NSAMP=20;MSQ=36.2;RECLASSIFIED;AC=20;AN=29246;NFAM=20
chr10	82838687	153257	N	<DEL>	1282.78	PASS	SVTYPE=DEL;POS=82838687;SVLEN=-896;END=82839583;STRANDS=+-:58;CIPOS=-23,22;CIEND=-23,21;CIPOS95=0,0;CIEND95=0,0;SU=58;PE=38;SR=20;ALG=PROD;AF=3.419e-05;NSAMP=1;MSQ=638.42;AC=1;AN=29246;NFAM=1
chr10	82844614	153259	N	<DEL>	602.47	PASS	SVTYPE=DEL;POS=82844614;SVLEN=-1401;END=82846015;STRANDS=+-:27;CIPOS=-10,9;CIEND=-10,9;CIPOS95=0,0;CIEND95=0,0;SU=27;PE=14;SR=13;ALG=PROD;AF=3.419e-05;NSAMP=1;MSQ=602.47;AC=1;AN=29246;NFAM=1
chr10	82860551	153260	N	<DEL>	554.44	PASS	SVTYPE=DEL;POS=82860551;SVLEN=-3217;END=82863768;STRANDS=+-:25;CIPOS=-30,29;CIEND=-26,23;CIPOS95=0,0;CIEND95=0,0;SU=25;PE=14;SR=11;ALG=PROD;AF=6.839e-05;NSAMP=2;MSQ=277.22;AC=2;AN=29246;NFAM=2
chr10	82866659	153261	N	<DEL>	352.77	PASS	SVTYPE=DEL;POS=82866659;SVLEN=-4705;END=82871364;STRANDS=+-:15;CIPOS=-4,4;CIEND=-5,2;CIPOS95=0,0;CIEND95=0,0;SU=15;PE=8;SR=7;ALG=PROD;AF=3.419e-05;NSAMP=1;MSQ=344.66;AC=1;AN=29246;NFAM=1
chr10	82869637	114515_2	N	N[chr9:3174635[	350.22	LOW	SVTYPE=BND;POS=82869637;STRANDS=-+:13;CIPOS=-30,29;CIEND=-30,29;CIPOS95=0,0;CIEND95=0,0;MATEID=114515_1;EVENT=114515;SECONDARY;SU=13;PE=0;SR=13;ALG=PROD;AF=0.0002052;NSAMP=6;MSQ=49.85;AC=6;AN=29246;NFAM=6
chr10	82904968	153263_1	N	N[chr10:82905324[	2742.75	LOW	SVTYPE=BND;POS=82904968;STRANDS=+-:76;CIPOS=-7,6;CIEND=-6,3;CIPOS95=0,0;CIEND95=0,0;MATEID=153263_2;EVENT=153263;SU=76;PE=23;SR=53;ALG=PROD;AF=0.0006839;NSAMP=20;MSQ=124.34;RECLASSIFIED;AC=20;AN=29246;NFAM=20
chr10	82905324	153263_2	N	]chr10:82904968]N	2742.75	LOW	SVTYPE=BND;POS=82904968;STRANDS=+-:76;CIPOS=-6,3;CIEND=-7,6;CIPOS95=0,0;CIEND95=0,0;MATEID=153263_1;EVENT=153263;SECONDARY;SU=76;PE=23;SR=53;ALG=PROD;AF=0.0006839;NSAMP=20;MSQ=124.34;RECLASSIFIED;AC=20;AN=29246;NFAM=20
chr10	82912369	153264_1	N	N[chr10:82912470[	220.21	LOW	SVTYPE=BND;POS=82912369;STRANDS=+-:8;CIPOS=-10,9;CIEND=-10,9;CIPOS95=0,0;CIEND95=0,0;MATEID=153264_2;EVENT=153264;SU=8;PE=0;SR=8;ALG=PROD;AF=3.419e-05;NSAMP=1;MSQ=203.83;RECLASSIFIED;AC=1;AN=29246;NFAM=1
chr10	82912470	153264_2	N	]chr10:82912369]N	220.21	LOW	SVTYPE=BND;POS=82912369;STRANDS=+-:8;CIPOS=-10,9;CIEND=-10,9;CIPOS95=0,0;CIEND95=0,0;MATEID=153264_1;EVENT=153264;SECONDARY;SU=8;PE=0;SR=8;ALG=PROD;AF=3.419e-05;NSAMP=1;MSQ=203.83;RECLASSIFIED;AC=1;AN=29246;NFAM=1
chr10	82942011	21039_1	N	]chr18:29438009]N	78.26	LOW	SVTYPE=BND;POS=82942011;STRANDS=-+:4;IMPRECISE;CIPOS=-10,8;CIEND=-9,9;CIPOS95=-1,0;CIEND95=-1,1;MATEID=21039_2;EVENT=21039;SU=4;PE=2;SR=2;ALG=PROD;AF=6.839e-05;NSAMP=1;MSQ=60.25;AC=2;AN=29246;NFAM=1
chr10	82947756	153265	N	<DEL>	1279.9	PASS	SVTYPE=DEL;POS=82947756;SVLEN=-2847;END=82950603;STRANDS=+-:51;CIPOS=-22,21;CIEND=-22,20;CIPOS95=0,0;CIEND95=0,0;SU=51;PE=28;SR=23;ALG=PROD;AF=3.419e-05;NSAMP=1;MSQ=491.57;AC=1;AN=29246;NFAM=1
chr10	82947990	153266	N	<DEL>	442.9	PASS	SVTYPE=DEL;POS=82947990;SVLEN=-104;END=82948094;STRANDS=+-:13;CIPOS=-10,9;CIEND=-10,9;CIPOS95=0,0;CIEND95=0,0;SU=13;PE=0;SR=13;ALG=PROD;AF=3.42e-05;NSAMP=1;MSQ=350.67;AC=1;AN=29236;NFAM=1
chr10	82952498	153268	N	<DEL>	133946	PASS	SVTYPE=DEL;POS=82952498;SVLEN=-5300;END=82957798;STRANDS=+-:5476;CIPOS=0,0;CIEND=0,0;CIPOS95=0,0;CIEND95=0,0;SU=5476;PE=3495;SR=1981;ALG=PROD;AF=0.009437;NSAMP=271;MSQ=385.64;AC=276;AN=29246;NFAM=263
chr10	82952511	153267_1	N	N[chr10:82954800[	718.55	LOW	SVTYPE=BND;POS=82952511;STRANDS=+-:19;CIPOS=-10,7;CIEND=-10,9;CIPOS95=0,0;CIEND95=0,0;MATEID=153267_2;EVENT=153267;SU=19;PE=10;SR=9;ALG=PROD;AF=0.000513;NSAMP=15;MSQ=43.06;RECLASSIFIED;AC=15;AN=29240;NFAM=15
chr10	82954800	153267_2	N	]chr10:82952511]N	718.55	LOW	SVTYPE=BND;POS=82952511;STRANDS=+-:19;CIPOS=-10,9;CIEND=-10,7;CIPOS95=0,0;CIEND95=0,0;MATEID=153267_1;EVENT=153267;SECONDARY;SU=19;PE=10;SR=9;ALG=PROD;AF=0.000513;NSAMP=15;MSQ=43.06;RECLASSIFIED;AC=15;AN=29240;NFAM=15
chr10	83012602	153272	N	<DEL>	1031.04	PASS	SVTYPE=DEL;POS=83012602;SVLEN=-2553;END=83015155;STRANDS=+-:40;CIPOS=-23,22;CIEND=-28,23;CIPOS95=0,0;CIEND95=0,0;SU=40;PE=24;SR=16;ALG=PROD;AF=6.839e-05;NSAMP=2;MSQ=515.52;AC=2;AN=29246;NFAM=2
chr10	83021555	153273_1	N	N[chr10:83021650[	1001.18	PASS	SVTYPE=BND;POS=83021555;STRANDS=+-:38;CIPOS=-23,21;CIEND=-21,21;CIPOS95=0,0;CIEND95=0,0;MATEID=153273_2;EVENT=153273;SU=38;PE=0;SR=38;ALG=PROD;AF=3.419e-05;NSAMP=1;MSQ=209.78;RECLASSIFIED;AC=1;AN=29246;NFAM=1
chr10	83021650	153273_2	N	]chr10:83021555]N	1001.18	PASS	SVTYPE=BND;POS=83021555;STRANDS=+-:38;CIPOS=-21,21;CIEND=-23,21;CIPOS95=0,0;CIEND95=0,0;MATEID=153273_1;EVENT=153273;SECONDARY;SU=38;PE=0;SR=38;ALG=PROD;AF=3.419e-05;NSAMP=1;MSQ=209.78;RECLASSIFIED;AC=1;AN=29246;NFAM=1
chr10	83025398	550955	N	<INV>	6.87	LOW	SVTYPE=INV;POS=83025398;SVLEN=1234;END=83026632;STRANDS=++:4,--:1;IMPRECISE;CIPOS=-10,29;CIEND=-10,100;CIPOS95=-1,20;CIEND95=-2,74;SU=5;PE=5;SR=0;ALG=PROD;AF=3.419e-05;NSAMP=1;MSQ=6.78;AC=1;AN=29246;NFAM=1
chr10	83029090	60374_2	N	[chr3:181971336[N	22615.3	LOW	SVTYPE=BND;POS=83029090;STRANDS=--:16;CIPOS=-9,8;CIEND=-9,8;CIPOS95=0,0;CIEND95=0,0;MATEID=60374_1;EVENT=60374;SECONDARY;SU=16;PE=0;SR=16;ALG=PROD;AF=0.0214;NSAMP=626;MSQ=24.24;AC=626;AN=29246;NFAM=622
chr10	83035497	153274	N	<DEL>	281.87	PASS	SVTYPE=DEL;POS=83035497;SVLEN=-144;END=83035641;STRANDS=+-:15;CIPOS=-10,9;CIEND=-3,1;CIPOS95=0,0;CIEND95=0,0;SU=15;PE=4;SR=11;ALG=PROD;AF=3.419e-05;NSAMP=1;MSQ=281.79;AC=1;AN=29246;NFAM=1
chr10	83057819	153275	N	<DEL>	1.60731e+06	PASS	SVTYPE=DEL;POS=83057819;SVLEN=-862;END=83058681;STRANDS=+-:60142;CIPOS=0,0;CIEND=0,0;CIPOS95=0,0;CIEND95=0,0;SU=60142;PE=39311;SR=20831;ALG=PROD;AF=0.05669;NSAMP=1588;MSQ=553.99;MEDGQR=4.22;Q10GQR=3.95;AC=1658;AN=29246;NFAM=1489
chr10	83068232	550751_2	N	N]chr10:74737668]	4.64	LOW	SVTYPE=BND;POS=83068232;STRANDS=++:5;IMPRECISE;CIPOS=-10,9;CIEND=-9,9;CIPOS95=-1,1;CIEND95=0,1;MATEID=550751_1;EVENT=550751;SECONDARY;SU=5;PE=1;SR=4;ALG=PROD;AF=3.419e-05;NSAMP=1;MSQ=4.64;AC=1;AN=29246;NFAM=1
chr10	83072053	153276_1	N	N[chr10:83072422[	2387.29	LOW	SVTYPE=BND;POS=83072053;STRANDS=+-:42;CIPOS=-10,24;CIEND=-10,9;CIPOS95=0,0;CIEND95=0,0;MATEID=153276_2;EVENT=153276;SU=42;PE=14;SR=28;ALG=PROD;AF=0.001129;NSAMP=33;MSQ=66.46;RECLASSIFIED;AC=33;AN=29230;NFAM=32
chr10	83072422	153276_2	N	]chr10:83072053]N	2387.29	LOW	SVTYPE=BND;POS=83072053;STRANDS=+-:42;CIPOS=-10,9;CIEND=-10,24;CIPOS95=0,0;CIEND95=0,0;MATEID=153276_1;EVENT=153276;SECONDARY;SU=42;PE=14;SR=28;ALG=PROD;AF=0.001129;NSAMP=33;MSQ=66.46;RECLASSIFIED;AC=33;AN=29230;NFAM=32
chr10	83083204	153277	N	<DEL>	818.2	PASS	SVTYPE=DEL;POS=83083204;SVLEN=-6234;END=83089438;STRANDS=+-:24;IMPRECISE;CIPOS=-30,29;CIEND=-30,24;CIPOS95=0,0;CIEND95=-1,1;SU=24;PE=20;SR=4;ALG=PROD;AF=6.839e-05;NSAMP=2;MSQ=409.1;AC=2;AN=29246;NFAM=2
chr10	83084870	153278_1	N	N[chr10:83085283[	1537.09	LOW	SVTYPE=BND;POS=83084870;STRANDS=+-:28;CIPOS=-29,23;CIEND=-23,22;CIPOS95=0,0;CIEND95=0,0;MATEID=153278_2;EVENT=153278;SU=28;PE=13;SR=15;ALG=PROD;AF=0.0007522;NSAMP=22;MSQ=64.89;RECLASSIFIED;AC=22;AN=29246;NFAM=22
chr10	83085283	153278_2	N	]chr10:83084870]N	1537.09	LOW	SVTYPE=BND;POS=83084870;STRANDS=+-:28;CIPOS=-23,22;CIEND=-29,23;CIPOS95=0,0;CIEND95=0,0;MATEID=153278_1;EVENT=153278;SECONDARY;SU=28;PE=13;SR=15;ALG=PROD;AF=0.0007522;NSAMP=22;MSQ=64.89;RECLASSIFIED;AC=22;AN=29246;NFAM=22
chr10	83092946	550956_1	N	[chr10:83244024[N	167.57	LOW	SVTYPE=BND;POS=83092946;STRANDS=--:14;IMPRECISE;CIPOS=-10,9;CIEND=-10,5;CIPOS95=-3,1;CIEND95=-3,0;MATEID=550956_2;EVENT=550956;SU=14;PE=13;SR=1;ALG=PROD;AF=3.419e-05;NSAMP=1;MSQ=167.57;AC=1;AN=29246;NFAM=1
chr10	83093351	550957_1	N	N]chr10:83243711]	206.77	LOW	SVTYPE=BND;POS=83093351;STRANDS=++:7;IMPRECISE;CIPOS=-10,330;CIEND=-10,253;CIPOS95=-2,90;CIEND95=-2,76;MATEID=550957_2;EVENT=550957;SU=7;PE=7;SR=0;ALG=PROD;AF=3.419e-05;NSAMP=1;MSQ=206.77;AC=1;AN=29246;NFAM=1
chr10	83094781	463898_1	N	]chr10:83126867]N	36.43	LOW	SVTYPE=BND;POS=83094781;STRANDS=-+:6;IMPRECISE;CIPOS=-457,9;CIEND=-10,215;CIPOS95=-126,1;CIEND95=-2,87;MATEID=463898_2;EVENT=463898;SU=6;PE=6;SR=0;ALG=PROD;AF=3.419e-05;NSAMP=1;MSQ=36.43;RECLASSIFIED;AC=1;AN=29246;NFAM=1
chr10	83095038	153279_1	N	N[chr10:83127061[	23.87	LOW	SVTYPE=BND;POS=83095038;STRANDS=+-:4;IMPRECISE;CIPOS=-10,400;CIEND=-391,9;CIPOS95=-2,104;CIEND95=-103,2;MATEID=153279_2;EVENT=153279;SU=4;PE=4;SR=0;ALG=PROD;AF=3.419e-05;NSAMP=1;MSQ=23.87;RECLASSIFIED;AC=1;AN=29246;NFAM=1
chr10	83096012	41671_2	N	N]chr2:240663445]	1.26397e+06	LOW	SVTYPE=BND;POS=83096012;STRANDS=++:117748,--:6148;CIPOS=0,0;CIEND=0,0;CIPOS95=0,0;CIEND95=0,0;MATEID=41671_1;EVENT=41671;SECONDARY;SU=123896;PE=27403;SR=96493;ALG=PROD;AF=0.1722;NSAMP=5035;MSQ=153.42;AC=5035;AN=29246;NFAM=4780
chr10	83096012	42240_2	N	[chr2:240663388[N	56264.9	LOW	SVTYPE=BND;POS=83096012;STRANDS=--:2484;IMPRECISE;CIPOS=-56,2;CIEND=-168,13;CIPOS95=0,0;CIEND95=-5,5;MATEID=42240_1;EVENT=42240;SECONDARY;SU=2484;PE=2484;SR=0;ALG=PROD;AF=0.03262;NSAMP=954;MSQ=41.45;AC=954;AN=29246;NFAM=945
chr10	83111291	153280_1	N	N[chr10:83111419[	683.5	PASS	SVTYPE=BND;POS=83111291;STRANDS=+-:25;CIPOS=-30,29;CIEND=-30,29;CIPOS95=0,0;CIEND95=0,0;MATEID=153280_2;EVENT=153280;SU=25;PE=0;SR=25;ALG=PROD;AF=6.839e-05;NSAMP=2;MSQ=341.75;RECLASSIFIED;AC=2;AN=29246;NFAM=2
chr10	83111419	153280_2	N	]chr10:83111291]N	683.5	PASS	SVTYPE=BND;POS=83111291;STRANDS=+-:25;CIPOS=-30,29;CIEND=-30,29;CIPOS95=0,0;CIEND95=0,0;MATEID=153280_1;EVENT=153280;SECONDARY;SU=25;PE=0;SR=25;ALG=PROD;AF=6.839e-05;NSAMP=2;MSQ=341.75;RECLASSIFIED;AC=2;AN=29246;NFAM=2
chr10	83117000	22276_1	N	N]chrX:24921908]	23876.7	LOW	SVTYPE=BND;POS=83117000;STRANDS=++:46;CIPOS=-5,7;CIEND=-9,8;CIPOS95=0,0;CIEND95=0,0;MATEID=22276_2;EVENT=22276;SU=46;PE=0;SR=46;ALG=PROD;AF=0.02;NSAMP=585;MSQ=33.76;AC=585;AN=29246;NFAM=575
chr10	83126867	463898_2	N	N[chr10:83094781[	36.43	LOW	SVTYPE=BND;POS=83094781;STRANDS=-+:6;IMPRECISE;CIPOS=-10,215;CIEND=-457,9;CIPOS95=-2,87;CIEND95=-126,1;MATEID=463898_1;EVENT=463898;SECONDARY;SU=6;PE=6;SR=0;ALG=PROD;AF=3.419e-05;NSAMP=1;MSQ=36.43;RECLASSIFIED;AC=1;AN=29246;NFAM=1
chr10	83127061	153279_2	N	]chr10:83095038]N	23.87	LOW	SVTYPE=BND;POS=83095038;STRANDS=+-:4;IMPRECISE;CIPOS=-391,9;CIEND=-10,400;CIPOS95=-103,2;CIEND95=-2,104;MATEID=153279_1;EVENT=153279;SECONDARY;SU=4;PE=4;SR=0;ALG=PROD;AF=3.419e-05;NSAMP=1;MSQ=23.87;RECLASSIFIED;AC=1;AN=29246;NFAM=1
chr10	83130632	153281_1	N	N[chr10:83130919[	683.86	LOW	SVTYPE=BND;POS=83130632;STRANDS=+-:13;CIPOS=-10,9;CIEND=-10,9;CIPOS95=0,0;CIEND95=0,0;MATEID=153281_2;EVENT=153281;SU=13;PE=0;SR=13;ALG=PROD;AF=6.839e-05;NSAMP=2;MSQ=6.86;RECLASSIFIED;AC=2;AN=29246;NFAM=2
chr10	83130919	153281_2	N	]chr10:83130632]N	683.86	LOW	SVTYPE=BND;POS=83130632;STRANDS=+-:13;CIPOS=-10,9;CIEND=-10,9;CIPOS95=0,0;CIEND95=0,0;MATEID=153281_1;EVENT=153281;SECONDARY;SU=13;PE=0;SR=13;ALG=PROD;AF=6.839e-05;NSAMP=2;MSQ=6.86;RECLASSIFIED;AC=2;AN=29246;NFAM=2
chr10	83132112	41943_2	N	]chr2:132127767]N	13304	LOW	SVTYPE=BND;POS=83132112;STRANDS=+-:16;IMPRECISE;CIPOS=-291,27;CIEND=-11,527;CIPOS95=-44,27;CIEND95=-11,105;MATEID=41943_1;EVENT=41943;SECONDARY;SU=16;PE=16;SR=0;ALG=PROD;AF=0.009335;NSAMP=273;MSQ=28.79;AC=273;AN=29246;NFAM=266
chr10	83137807	19336_1	N	]chr13:44055228]N	317.13	LOW	SVTYPE=BND;POS=83137807;STRANDS=-+:13;CIPOS=-29,28;CIEND=-29,28;CIPOS95=0,0;CIEND95=0,0;MATEID=19336_2;EVENT=19336;SU=13;PE=0;SR=13;ALG=PROD;AF=0.0006497;NSAMP=19;MSQ=14.06;AC=19;AN=29246;NFAM=19
chr10	83165653	153282	N	<DEL>	2140.5	PASS	SVTYPE=DEL;POS=83165653;SVLEN=-2864;END=83168517;STRANDS=+-:86;CIPOS=-22,21;CIEND=-22,20;CIPOS95=0,0;CIEND95=0,0;SU=86;PE=59;SR=27;ALG=PROD;AF=6.839e-05;NSAMP=2;MSQ=1070.25;AC=2;AN=29246;NFAM=2
chr10	83176851	153283_1	N	N[chr10:83180040[	10894.9	PASS	SVTYPE=BND;POS=83176851;STRANDS=+-:492;CIPOS=-1,2;CIEND=-3,1;CIPOS95=0,0;CIEND95=0,0;MATEID=153283_2;EVENT=153283;SU=492;PE=282;SR=210;ALG=PROD;AF=0.0002393;NSAMP=7;MSQ=559.22;RECLASSIFIED;AC=7;AN=29246;NFAM=7
chr10	83180040	153283_2	N	]chr10:83176851]N	10894.9	PASS	SVTYPE=BND;POS=83176851;STRANDS=+-:492;CIPOS=-3,1;CIEND=-1,2;CIPOS95=0,0;CIEND95=0,0;MATEID=153283_1;EVENT=153283;SECONDARY;SU=492;PE=282;SR=210;ALG=PROD;AF=0.0002393;NSAMP=7;MSQ=559.22;RECLASSIFIED;AC=7;AN=29246;NFAM=7
chr10	83182011	153284	N	<DEL>	836.17	PASS	SVTYPE=DEL;POS=83182011;SVLEN=-26874;END=83208885;STRANDS=+-:36;CIPOS=-10,9;CIEND=-3,1;CIPOS95=0,0;CIEND95=0,0;SU=36;PE=23;SR=13;ALG=PROD;AF=3.419e-05;NSAMP=1;MSQ=836.17;AC=1;AN=29246;NFAM=1
chr10	83185476	463899	N	<DUP>	324.62	PASS	SVTYPE=DUP;POS=83185476;SVLEN=24632;END=83210108;STRANDS=-+:31;CIPOS=-1,9;CIEND=-10,6;CIPOS95=0,0;CIEND95=0,0;SU=31;PE=20;SR=11;ALG=PROD;AF=3.419e-05;NSAMP=1;MSQ=323.92;AC=1;AN=29246;NFAM=1
chr10	83186778	153285	N	<DEL>	148522	PASS	SVTYPE=DEL;POS=83186778;SVLEN=-1319;END=83188097;STRANDS=+-:6145;CIPOS=0,0;CIEND=0,0;CIPOS95=0,0;CIEND95=0,0;SU=6145;PE=3815;SR=2330;ALG=PROD;AF=0.003864;NSAMP=113;MSQ=629.52;AC=113;AN=29246;NFAM=104
chr10	83192226	153286_1	N	N[chr10:83192347[	445.07	LOW	SVTYPE=BND;POS=83192226;STRANDS=+-:6;CIPOS=-6,5;CIEND=-6,5;CIPOS95=0,0;CIEND95=0,0;MATEID=153286_2;EVENT=153286;SU=6;PE=0;SR=6;ALG=PROD;AF=0.0003077;NSAMP=9;MSQ=47.76;RECLASSIFIED;AC=9;AN=29246;NFAM=9
chr10	83192260	153287_1	N	N[chr10:83201104[	466.82	PASS	SVTYPE=BND;POS=83192260;STRANDS=+-:30;CIPOS=-2,1;CIEND=-4,1;CIPOS95=0,0;CIEND95=0,0;MATEID=153287_2;EVENT=153287;SU=30;PE=18;SR=12;ALG=PROD;AF=3.419e-05;NSAMP=1;MSQ=466.82;RECLASSIFIED;AC=1;AN=29246;NFAM=1
chr10	83192347	153286_2	N	]chr10:83192226]N	445.07	LOW	SVTYPE=BND;POS=83192226;STRANDS=+-:6;CIPOS=-6,5;CIEND=-6,5;CIPOS95=0,0;CIEND95=0,0;MATEID=153286_1;EVENT=153286;SECONDARY;SU=6;PE=0;SR=6;ALG=PROD;AF=0.0003077;NSAMP=9;MSQ=47.76;RECLASSIFIED;AC=9;AN=29246;NFAM=9
chr10	83201104	153287_2	N	]chr10:83192260]N	466.82	PASS	SVTYPE=BND;POS=83192260;STRANDS=+-:30;CIPOS=-4,1;CIEND=-2,1;CIPOS95=0,0;CIEND95=0,0;MATEID=153287_1;EVENT=153287;SECONDARY;SU=30;PE=18;SR=12;ALG=PROD;AF=3.419e-05;NSAMP=1;MSQ=466.82;RECLASSIFIED;AC=1;AN=29246;NFAM=1
chr10	83209868	108681_2	N	N]chr8:30740469]	42272	LOW	SVTYPE=BND;POS=83209868;STRANDS=++:6321;IMPRECISE;CIPOS=-1,174;CIEND=-2,131;CIPOS95=-1,9;CIEND95=-2,3;MATEID=108681_1;EVENT=108681;SECONDARY;SU=6321;PE=6321;SR=0;ALG=PROD;AF=0.0174;NSAMP=509;MSQ=26.6;AC=509;AN=29246;NFAM=483
chr10	83209868	41944_2	N	N[chr2:27007001[	9577.07	LOW	SVTYPE=BND;POS=83209868;STRANDS=-+:1240;CIPOS=0,0;CIEND=0,0;CIPOS95=0,0;CIEND95=0,0;MATEID=41944_1;EVENT=41944;SECONDARY;SU=1240;PE=6;SR=1234;ALG=PROD;AF=0.005779;NSAMP=169;MSQ=50.74;AC=169;AN=29246;NFAM=166
chr10	83214180	153288	N	<DEL>	482.62	PASS	SVTYPE=DEL;POS=83214180;SVLEN=-1016;END=83215196;STRANDS=+-:19;IMPRECISE;CIPOS=-3,2;CIEND=-2,0;CIPOS95=0,0;CIEND95=0,1;SU=19;PE=8;SR=11;ALG=PROD;AF=3.419e-05;NSAMP=1;MSQ=482.62;AC=1;AN=29246;NFAM=1
chr10	83219152	22527_1	N	]chrX:107874838]N	30437.9	LOW	SVTYPE=BND;POS=83219152;STRANDS=-+:217;IMPRECISE;CIPOS=-192,10;CIEND=-18,354;CIPOS95=-3,3;CIEND95=-12,12;MATEID=22527_2;EVENT=22527;SU=217;PE=217;SR=0;ALG=PROD;AF=0.02718;NSAMP=794;MSQ=26.24;AC=795;AN=29246;NFAM=791
chr10	83219152	41945_2	N	]chr2:187173827]N	92533.2	LOW	SVTYPE=BND;POS=83219152;STRANDS=+-:2740;IMPRECISE;CIPOS=-176,1;CIEND=-11,142;CIPOS95=-3,1;CIEND95=-2,2;MATEID=41945_1;EVENT=41945;SECONDARY;SU=2740;PE=2740;SR=0;ALG=PROD;AF=0.04055;NSAMP=1186;MSQ=41.7;AC=1186;AN=29246;NFAM=1155
chr10	83219152	550959_1	N	[chr10:106272320[N	23938.8	LOW	SVTYPE=BND;POS=83219152;STRANDS=--:429;IMPRECISE;CIPOS=-244,10;CIEND=-310,9;CIPOS95=-5,5;CIEND95=-17,9;MATEID=550959_2;EVENT=550959;SU=429;PE=429;SR=0;ALG=PROD;AF=0.01942;NSAMP=442;MSQ=27.17;AC=562;AN=28932;NFAM=433
chr10	83219153	92417_2	N	]chr6:140329480]N	1555.17	LOW	SVTYPE=BND;POS=83219153;STRANDS=+-:83;IMPRECISE;CIPOS=-472,9;CIEND=-11,354;CIPOS95=-45,9;CIEND95=-11,45;MATEID=92417_1;EVENT=92417;SECONDARY;SU=83;PE=83;SR=0;ALG=PROD;AF=0.001607;NSAMP=47;MSQ=18.75;AC=47;AN=29246;NFAM=47
chr10	83234437	153289_1	N	N[chr10:83234798[	2080.71	LOW	SVTYPE=BND;POS=83234437;STRANDS=+-:32;CIPOS=-23,21;CIEND=-22,21;CIPOS95=0,0;CIEND95=0,0;MATEID=153289_2;EVENT=153289;SU=32;PE=8;SR=24;ALG=PROD;AF=0.0006155;NSAMP=18;MSQ=105.97;RECLASSIFIED;AC=18;AN=29246;NFAM=17
chr10	83234798	153289_2	N	]chr10:83234437]N	2080.71	LOW	SVTYPE=BND;POS=83234437;STRANDS=+-:32;CIPOS=-22,21;CIEND=-23,21;CIPOS95=0,0;CIEND95=0,0;MATEID=153289_1;EVENT=153289;SECONDARY;SU=32;PE=8;SR=24;ALG=PROD;AF=0.0006155;NSAMP=18;MSQ=105.97;RECLASSIFIED;AC=18;AN=29246;NFAM=17
chr10	83243711	550957_2	N	N]chr10:83093351]	206.77	LOW	SVTYPE=BND;POS=83243711;STRANDS=++:7;IMPRECISE;CIPOS=-10,253;CIEND=-10,330;CIPOS95=-2,76;CIEND95=-2,90;MATEID=550957_1;EVENT=550957;SECONDARY;SU=7;PE=7;SR=0;ALG=PROD;AF=3.419e-05;NSAMP=1;MSQ=206.77;AC=1;AN=29246;NFAM=1
chr10	83244024	550956_2	N	[chr10:83092946[N	167.57	LOW	SVTYPE=BND;POS=83244024;STRANDS=--:14;IMPRECISE;CIPOS=-10,5;CIEND=-10,9;CIPOS95=-3,0;CIEND95=-3,1;MATEID=550956_1;EVENT=550956;SECONDARY;SU=14;PE=13;SR=1;ALG=PROD;AF=3.419e-05;NSAMP=1;MSQ=167.57;AC=1;AN=29246;NFAM=1
chr10	83297397	550961_1	N	N]chr10:83337557]	26.82	LOW	SVTYPE=BND;POS=83297397;STRANDS=++:5;IMPRECISE;CIPOS=-10,453;CIEND=-10,318;CIPOS95=-1,155;CIEND95=-2,88;MATEID=550961_2;EVENT=550961;SU=5;PE=5;SR=0;ALG=PROD;AF=3.419e-05;NSAMP=1;MSQ=26.81;AC=1;AN=29246;NFAM=1
chr10	83319610	153291	N	<DEL>	464.77	PASS	SVTYPE=DEL;POS=83319610;SVLEN=-1775;END=83321385;STRANDS=+-:18;CIPOS=-10,9;CIEND=-4,2;CIPOS95=0,0;CIEND95=0,0;SU=18;PE=10;SR=8;ALG=PROD;AF=3.419e-05;NSAMP=1;MSQ=464.71;AC=1;AN=29246;NFAM=1
chr10	83322850	550962	N	<INV>	583.45	LOW	SVTYPE=INV;POS=83322850;SVLEN=95;END=83322945;STRANDS=++:2,--:3;IMPRECISE;CIPOS=-6,9;CIEND=-3,9;CIPOS95=0,1;CIEND95=0,3;SU=5;PE=2;SR=3;ALG=PROD;AF=0.0006839;NSAMP=20;MSQ=14.87;AC=20;AN=29246;NFAM=20
chr10	83327960	101214_2	N	N[chr7:5605021[	104.54	LOW	SVTYPE=BND;POS=83327960;STRANDS=-+:7;CIPOS=-6,6;CIEND=-10,9;CIPOS95=0,0;CIEND95=0,0;MATEID=101214_1;EVENT=101214;SECONDARY;SU=7;PE=2;SR=5;ALG=PROD;AF=3.419e-05;NSAMP=1;MSQ=104.51;AC=1;AN=29246;NFAM=1
chr10	83334179	463901	N	<DUP>	216.31	PASS	SVTYPE=DUP;POS=83334179;SVLEN=14946;END=83349125;STRANDS=-+:21;CIPOS=-10,9;CIEND=-9,9;CIPOS95=0,0;CIEND95=0,0;SU=21;PE=13;SR=8;ALG=PROD;AF=6.839e-05;NSAMP=1;MSQ=215.53;AC=2;AN=29246;NFAM=1
chr10	83337557	550961_2	N	N]chr10:83297397]	26.82	LOW	SVTYPE=BND;POS=83337557;STRANDS=++:5;IMPRECISE;CIPOS=-10,318;CIEND=-10,453;CIPOS95=-2,88;CIEND95=-1,155;MATEID=550961_1;EVENT=550961;SECONDARY;SU=5;PE=5;SR=0;ALG=PROD;AF=3.419e-05;NSAMP=1;MSQ=26.81;AC=1;AN=29246;NFAM=1
chr10	83338666	153293_1	N	N[chr10:83342061[	4823.99	PASS	SVTYPE=BND;POS=83338666;STRANDS=+-:101;IMPRECISE;CIPOS=-9,344;CIEND=-20,8;CIPOS95=-9,18;CIEND95=0,0;MATEID=153293_2;EVENT=153293;SU=101;PE=101;SR=0;ALG=PROD;AF=0.0003419;NSAMP=10;MSQ=365.81;RECLASSIFIED;AC=10;AN=29246;NFAM=9
chr10	83342061	153293_2	N	]chr10:83338666]N	4823.99	PASS	SVTYPE=BND;POS=83338666;STRANDS=+-:101;IMPRECISE;CIPOS=-20,8;CIEND=-9,344;CIPOS95=0,0;CIEND95=-9,18;MATEID=153293_1;EVENT=153293;SECONDARY;SU=101;PE=101;SR=0;ALG=PROD;AF=0.0003419;NSAMP=10;MSQ=365.81;RECLASSIFIED;AC=10;AN=29246;NFAM=9
chr10	83354048	153294	N	<DEL>	230.25	PASS	SVTYPE=DEL;POS=83354048;SVLEN=-75;END=83354123;STRANDS=+-:5;CIPOS=-10,9;CIEND=-10,9;CIPOS95=0,0;CIEND95=0,0;SU=5;PE=1;SR=4;ALG=PROD;AF=3.421e-05;NSAMP=1;MSQ=152.86;AC=1;AN=29230;NFAM=1
chr10	83381555	19546_1	N	]chr14:19859585]N	49.1	LOW	SVTYPE=BND;POS=83381555;STRANDS=-+:4;IMPRECISE;CIPOS=-9,0;CIEND=-9,0;CIPOS95=-9,0;CIEND95=-9,0;MATEID=19546_2;EVENT=19546;SU=4;PE=2;SR=2;ALG=PROD;AF=6.839e-05;NSAMP=1;MSQ=31.46;AC=2;AN=29246;NFAM=1
chr10	83384419	19198_1	N	]chr12:119565871]N	259295	LOW	SVTYPE=BND;POS=83384419;STRANDS=-+:44;CIPOS=-9,8;CIEND=-9,8;CIPOS95=0,0;CIEND95=0,0;MATEID=19198_2;EVENT=19198;SU=44;PE=1;SR=43;ALG=PROD;AF=0.139;NSAMP=4063;MSQ=41.44;AC=4064;AN=29246;NFAM=3927
chr10	83384669	83584_2	N	N[chr5:151849064[	59.67	LOW	SVTYPE=BND;POS=83384669;STRANDS=-+:8;CIPOS=-10,9;CIEND=-10,9;CIPOS95=0,0;CIEND95=0,0;MATEID=83584_1;EVENT=83584;SECONDARY;SU=8;PE=0;SR=8;ALG=PROD;AF=3.419e-05;NSAMP=1;MSQ=59.67;AC=1;AN=29246;NFAM=1
chr10	83390581	153296	N	<DEL>	3446.37	PASS	SVTYPE=DEL;POS=83390581;SVLEN=-65394;END=83455975;STRANDS=+-:156;CIPOS=-4,3;CIEND=-24,23;CIPOS95=0,0;CIEND95=0,0;SU=156;PE=95;SR=61;ALG=PROD;AF=6.839e-05;NSAMP=2;MSQ=690.79;AC=2;AN=29246;NFAM=1
chr10	83392328	153297	N	<DEL>	228.1	PASS	SVTYPE=DEL;POS=83392328;SVLEN=-3372;END=83395700;STRANDS=+-:10;IMPRECISE;CIPOS=-10,427;CIEND=-248,9;CIPOS95=0,114;CIEND95=-49,1;SU=10;PE=10;SR=0;ALG=PROD;AF=3.419e-05;NSAMP=1;MSQ=227.75;AC=1;AN=29246;NFAM=1
chr10	83402433	153298	N	<DEL>	299.73	PASS	SVTYPE=DEL;POS=83402433;SVLEN=-566;END=83402999;STRANDS=+-:13;CIPOS=-6,6;CIEND=-7,3;CIPOS95=0,0;CIEND95=0,0;SU=13;PE=8;SR=5;ALG=PROD;AF=3.419e-05;NSAMP=1;MSQ=299.7;AC=1;AN=29246;NFAM=1
chr10	83413368	41946_2	N	N[chr2:143042585[	466620	LOW	SVTYPE=BND;POS=83413368;STRANDS=-+:4;IMPRECISE;CIPOS=-10,9;CIEND=-9,9;CIPOS95=-1,1;CIEND95=-1,1;MATEID=41946_1;EVENT=41946;SECONDARY;SU=4;PE=2;SR=2;ALG=PROD;AF=0.3068;NSAMP=6923;MSQ=41.28;AC=8972;AN=29246;NFAM=6407
chr10	83413368	484_2	N	N[chr1:106229261[	197404	LOW	SVTYPE=BND;POS=83413368;STRANDS=-+:12;CIPOS=-29,28;CIEND=-29,28;CIPOS95=0,0;CIEND95=0,0;MATEID=484_1;EVENT=484;SECONDARY;SU=12;PE=0;SR=12;ALG=PROD;AF=0.1432;NSAMP=4089;MSQ=29.16;AC=4189;AN=29244;NFAM=3857
chr10	83413368	59974_2	N	N]chr3:125539341]	124052	LOW	SVTYPE=BND;POS=83413368;STRANDS=++:123;CIPOS=-5,4;CIEND=-5,4;CIPOS95=0,0;CIEND95=0,0;MATEID=59974_1;EVENT=59974;SECONDARY;SU=123;PE=0;SR=123;ALG=PROD;AF=0.09659;NSAMP=2770;MSQ=27.72;AC=2825;AN=29246;NFAM=2621
chr10	83413368	83242_2	N	N]chr5:84960646]	328269	LOW	SVTYPE=BND;POS=83413368;STRANDS=++:4;CIPOS=-9,8;CIEND=-9,8;CIPOS95=0,0;CIEND95=0,0;MATEID=83242_1;EVENT=83242;SECONDARY;SU=4;PE=0;SR=4;ALG=PROD;AF=0.2308;NSAMP=5306;MSQ=36.71;AC=6750;AN=29246;NFAM=4921
chr10	83413368	83585_2	N	N[chr5:80612792[	209460	LOW	SVTYPE=BND;POS=83413368;STRANDS=-+:4;CIPOS=-9,8;CIEND=-9,8;CIPOS95=0,0;CIEND95=0,0;MATEID=83585_1;EVENT=83585;SECONDARY;SU=4;PE=0;SR=4;ALG=PROD;AF=0.1542;NSAMP=4161;MSQ=30.67;AC=4510;AN=29246;NFAM=3899
chr10	83413368	92179_2	N	N]chr6:113863823]	247357	LOW	SVTYPE=BND;POS=83413368;STRANDS=++:142;CIPOS=-5,4;CIEND=-3,4;CIPOS95=0,0;CIEND95=0,0;MATEID=92179_1;EVENT=92179;SECONDARY;SU=142;PE=0;SR=142;ALG=PROD;AF=0.1847;NSAMP=4307;MSQ=35.84;AC=5401;AN=29246;NFAM=4009
chr10	83424969	153299_1	N	N[chr10:83425411[	853.62	LOW	SVTYPE=BND;POS=83424969;STRANDS=+-:16;CIPOS=-4,2;CIEND=-3,1;CIPOS95=0,0;CIEND95=0,0;MATEID=153299_2;EVENT=153299;SU=16;PE=4;SR=12;ALG=PROD;AF=0.000171;NSAMP=5;MSQ=22.26;RECLASSIFIED;AC=5;AN=29246;NFAM=5
chr10	83425411	153299_2	N	]chr10:83424969]N	853.62	LOW	SVTYPE=BND;POS=83424969;STRANDS=+-:16;CIPOS=-3,1;CIEND=-4,2;CIPOS95=0,0;CIEND95=0,0;MATEID=153299_1;EVENT=153299;SECONDARY;SU=16;PE=4;SR=12;ALG=PROD;AF=0.000171;NSAMP=5;MSQ=22.26;RECLASSIFIED;AC=5;AN=29246;NFAM=5
chr10	83430552	153300_1	N	N[chr10:83431021[	1453.45	LOW	SVTYPE=BND;POS=83430552;STRANDS=+-:38;CIPOS=-24,23;CIEND=-25,22;CIPOS95=0,0;CIEND95=0,0;MATEID=153300_2;EVENT=153300;SU=38;PE=23;SR=15;ALG=PROD;AF=0.0002393;NSAMP=7;MSQ=19.53;RECLASSIFIED;AC=7;AN=29246;NFAM=7
chr10	83431021	153300_2	N	]chr10:83430552]N	1453.45	LOW	SVTYPE=BND;POS=83430552;STRANDS=+-:38;CIPOS=-25,22;CIEND=-24,23;CIPOS95=0,0;CIEND95=0,0;MATEID=153300_1;EVENT=153300;SECONDARY;SU=38;PE=23;SR=15;ALG=PROD;AF=0.0002393;NSAMP=7;MSQ=19.53;RECLASSIFIED;AC=7;AN=29246;NFAM=7
chr10	83437054	18380_1	N	]chr11:6774931]N	4294.16	LOW	SVTYPE=BND;POS=83437054;STRANDS=-+:12;CIPOS=-29,28;CIEND=-29,28;CIPOS95=0,0;CIEND95=0,0;MATEID=18380_2;EVENT=18380;SU=12;PE=0;SR=12;ALG=PROD;AF=0.003659;NSAMP=95;MSQ=33.81;AC=107;AN=29246;NFAM=93
chr10	83437054	60375_2	N	[chr3:85601159[N	60509.8	LOW	SVTYPE=BND;POS=83437054;STRANDS=--:50;CIPOS=-9,8;CIEND=-9,8;CIPOS95=0,0;CIEND95=0,0;MATEID=60375_1;EVENT=60375;SECONDARY;SU=50;PE=0;SR=50;ALG=PROD;AF=0.0426;NSAMP=992;MSQ=31.18;AC=1246;AN=29246;NFAM=956
chr10	83448604	153304	N	<DEL>	1451.55	PASS	SVTYPE=DEL;POS=83448604;SVLEN=-143;END=83448747;STRANDS=+-:54;CIPOS=-5,4;CIEND=-5,4;CIPOS95=0,0;CIEND95=0,0;SU=54;PE=1;SR=53;ALG=PROD;AF=0.0002735;NSAMP=8;MSQ=180.53;AC=8;AN=29246;NFAM=8
chr10	83455066	153305_1	N	N[chr10:83455462[	1619.96	LOW	SVTYPE=BND;POS=83455066;STRANDS=+-:29;CIPOS=-25,21;CIEND=-25,23;CIPOS95=0,0;CIEND95=0,0;MATEID=153305_2;EVENT=153305;SU=29;PE=12;SR=17;ALG=PROD;AF=0.0004103;NSAMP=12;MSQ=49.74;RECLASSIFIED;AC=12;AN=29246;NFAM=12
chr10	83455462	153305_2	N	]chr10:83455066]N	1619.96	LOW	SVTYPE=BND;POS=83455066;STRANDS=+-:29;CIPOS=-25,23;CIEND=-25,21;CIPOS95=0,0;CIEND95=0,0;MATEID=153305_1;EVENT=153305;SECONDARY;SU=29;PE=12;SR=17;ALG=PROD;AF=0.0004103;NSAMP=12;MSQ=49.74;RECLASSIFIED;AC=12;AN=29246;NFAM=12
chr10	83455756	19498_1	N	]chr13:100817259]N	515.04	LOW	SVTYPE=BND;POS=83455756;STRANDS=-+:23;CIPOS=-10,9;CIEND=-10,9;CIPOS95=0,0;CIEND95=0,0;MATEID=19498_2;EVENT=19498;SU=23;PE=0;SR=23;ALG=PROD;AF=0.0006497;NSAMP=19;MSQ=11.55;AC=19;AN=29246;NFAM=19
chr10	83455756	22720_1	N	[chrY:6270950[N	586.22	LOW	SVTYPE=BND;POS=83455756;STRANDS=--:5;CIPOS=-30,29;CIEND=-30,29;CIPOS95=0,0;CIEND95=0,0;MATEID=22720_2;EVENT=22720;SU=5;PE=0;SR=5;ALG=PROD;AF=0.000889;NSAMP=26;MSQ=13.7;AC=26;AN=29246;NFAM=26
chr10	83462579	83586_2	N	[chr5:25830269[N	1140.42	LOW	SVTYPE=BND;POS=83462579;STRANDS=--:137;IMPRECISE;CIPOS=-388,12;CIEND=-162,9;CIPOS95=-39,12;CIEND95=-4,4;MATEID=83586_1;EVENT=83586;SECONDARY;SU=137;PE=137;SR=0;ALG=PROD;AF=0.0009916;NSAMP=29;MSQ=22.81;AC=29;AN=29246;NFAM=29
chr10	83462598	73247_2	N	[chr4:4348992[N	965895	LOW	SVTYPE=BND;POS=83462598;STRANDS=--:45597;IMPRECISE;CIPOS=-860,100;CIEND=-709,404;CIPOS95=-165,100;CIEND95=-155,155;MATEID=73247_1;EVENT=73247;SECONDARY;SU=45597;PE=45597;SR=0;AF=0.2618;NSAMP=7657;MSQ=79.02;RETAINED;AC=7657;AN=29246;NFAM=7293
chr10	83462754	83183_2	N	N]chr5:25830269]	111.89	LOW	SVTYPE=BND;POS=83462754;STRANDS=++:41;IMPRECISE;CIPOS=-12,372;CIEND=-24,286;CIPOS95=-12,54;CIEND95=-17,17;MATEID=83183_1;EVENT=83183;SECONDARY;SU=41;PE=41;SR=0;ALG=PROD;AF=0.000171;NSAMP=5;MSQ=16.41;AC=5;AN=29246;NFAM=5
chr10	83462805	72671_2	N	N]chr4:4349061]	504961	LOW	SVTYPE=BND;POS=83462805;STRANDS=++:18590;IMPRECISE;CIPOS=-12,95;CIEND=0,15;CIPOS95=-4,4;CIEND95=0,0;MATEID=72671_1;EVENT=72671;SECONDARY;SU=18590;PE=18590;SR=0;ALG=PROD;AF=0.1786;NSAMP=5223;MSQ=57.3;AC=5223;AN=29246;NFAM=4991
chr10	83466699	463902	N	<DUP>	422.27	PASS	SVTYPE=DUP;POS=83466699;SVLEN=4810;END=83471509;STRANDS=-+:27;CIPOS=-3,1;CIEND=-3,2;CIPOS95=0,0;CIEND95=0,0;SU=27;PE=17;SR=10;ALG=PROD;AF=6.839e-05;NSAMP=1;MSQ=345.37;AC=2;AN=29242;NFAM=1
chr10	83497427	21555_1	N	N[chr20:7116142[	11.5	LOW	SVTYPE=BND;POS=83497427;STRANDS=+-:5;IMPRECISE;CIPOS=-10,468;CIEND=-716,9;CIPOS95=-2,114;CIEND95=-219,0;MATEID=21555_2;EVENT=21555;SU=5;PE=5;SR=0;ALG=PROD;AF=3.419e-05;NSAMP=1;MSQ=4.64;AC=1;AN=29246;NFAM=1
chr10	83502486	153307	N	<DEL>	2397.96	PASS	SVTYPE=DEL;POS=83502486;SVLEN=-639;END=83503125;STRANDS=+-:103;CIPOS=-9,9;CIEND=-30,29;CIPOS95=0,0;CIEND95=0,0;SU=103;PE=68;SR=35;ALG=PROD;AF=0.000171;NSAMP=5;MSQ=479.49;AC=5;AN=29246;NFAM=5
chr10	83503079	153308	N	<DEL>	785.69	PASS	SVTYPE=DEL;POS=83503079;SVLEN=-203;END=83503282;STRANDS=+-:24;CIPOS=-30,29;CIEND=-30,29;CIPOS95=0,0;CIEND95=0,0;SU=24;PE=0;SR=24;ALG=PROD;AF=6.841e-05;NSAMP=2;MSQ=217.2;AC=2;AN=29236;NFAM=2
chr10	83508996	20039_1	N	N[chr15:71682864[	6439.85	LOW	SVTYPE=BND;POS=83508996;STRANDS=+-:71;CIPOS=-6,5;CIEND=-9,5;CIPOS95=0,0;CIEND95=0,0;MATEID=20039_2;EVENT=20039;SU=71;PE=0;SR=71;ALG=PROD;AF=0.008069;NSAMP=221;MSQ=14.87;AC=236;AN=29246;NFAM=218
chr10	83508996	59878_2	N	N]chr3:22473928]	36245.4	LOW	SVTYPE=BND;POS=83508996;STRANDS=++:124;CIPOS=-6,6;CIEND=-6,6;CIPOS95=0,0;CIEND95=0,0;MATEID=59878_1;EVENT=59878;SECONDARY;SU=124;PE=0;SR=124;ALG=PROD;AF=0.02202;NSAMP=644;MSQ=30.83;AC=644;AN=29246;NFAM=632
chr10	83516614	153309	N	<DEL>	797.28	PASS	SVTYPE=DEL;POS=83516614;SVLEN=-681;END=83517295;STRANDS=+-:35;CIPOS=-2,1;CIEND=-10,9;CIPOS95=0,0;CIEND95=0,0;SU=35;PE=20;SR=15;ALG=PROD;AF=3.419e-05;NSAMP=1;MSQ=797.28;AC=1;AN=29246;NFAM=1
chr10	83534956	463903	N	<DUP>	1834.19	PASS	SVTYPE=DUP;POS=83534956;SVLEN=5308;END=83540264;STRANDS=-+:174;CIPOS=-25,25;CIEND=-29,29;CIPOS95=0,0;CIEND95=0,0;SU=174;PE=110;SR=64;ALG=PROD;AF=0.0001026;NSAMP=3;MSQ=175.7;AC=3;AN=29246;NFAM=3
chr10	83549261	153310_1	N	N[chr10:83549325[	1865.81	LOW	SVTYPE=BND;POS=83549261;STRANDS=+-:66;CIPOS=-7,5;CIEND=-5,4;CIPOS95=0,0;CIEND95=0,0;MATEID=153310_2;EVENT=153310;SU=66;PE=2;SR=64;ALG=PROD;AF=0.0002735;NSAMP=8;MSQ=207.95;RECLASSIFIED;AC=8;AN=29246;NFAM=8
chr10	83549325	153310_2	N	]chr10:83549261]N	1865.81	LOW	SVTYPE=BND;POS=83549261;STRANDS=+-:66;CIPOS=-5,4;CIEND=-7,5;CIPOS95=0,0;CIEND95=0,0;MATEID=153310_1;EVENT=153310;SECONDARY;SU=66;PE=2;SR=64;ALG=PROD;AF=0.0002735;NSAMP=8;MSQ=207.95;RECLASSIFIED;AC=8;AN=29246;NFAM=8
chr10	83550812	550963	N	<INV>	81.38	LOW	SVTYPE=INV;POS=83550812;SVLEN=619;END=83551431;STRANDS=++:2,--:2;IMPRECISE;CIPOS=0,0;CIEND=-10,23;CIPOS95=0,0;CIEND95=-1,15;SU=4;PE=4;SR=0;ALG=PROD;AF=0.0001368;NSAMP=4;MSQ=12.73;AC=4;AN=29246;NFAM=4
chr10	83550924	550964_1	N	[chr10:83551201[N	40	LOW	SVTYPE=BND;POS=83550924;STRANDS=--:4;IMPRECISE;CIPOS=-371,9;CIEND=-2,9;CIPOS95=-85,2;CIEND95=-2,2;MATEID=550964_2;EVENT=550964;SU=4;PE=4;SR=0;ALG=PROD;AF=6.839e-05;NSAMP=2;MSQ=18.12;AC=2;AN=29246;NFAM=2
chr10	83551026	550965	N	<INV>	95.25	LOW	SVTYPE=INV;POS=83551026;SVLEN=206;END=83551232;STRANDS=++:4,--:2;IMPRECISE;CIPOS=-10,12;CIEND=-18,86;CIPOS95=-10,12;CIEND95=-11,73;SU=6;PE=6;SR=0;ALG=PROD;AF=0.000171;NSAMP=5;MSQ=18.82;AC=5;AN=29246;NFAM=5
chr10	83551201	550964_2	N	[chr10:83550924[N	40	LOW	SVTYPE=BND;POS=83551201;STRANDS=--:4;IMPRECISE;CIPOS=-2,9;CIEND=-371,9;CIPOS95=-2,2;CIEND95=-85,2;MATEID=550964_1;EVENT=550964;SECONDARY;SU=4;PE=4;SR=0;ALG=PROD;AF=6.839e-05;NSAMP=2;MSQ=18.12;AC=2;AN=29246;NFAM=2
chr10	83554454	41586_2	N	N]chr2:155671570]	15.02	LOW	SVTYPE=BND;POS=83554454;STRANDS=++:8;IMPRECISE;CIPOS=-10,9;CIEND=-9,9;CIPOS95=-1,1;CIEND95=-1,1;MATEID=41586_1;EVENT=41586;SECONDARY;SU=8;PE=6;SR=2;ALG=PROD;AF=3.419e-05;NSAMP=1;MSQ=12.05;AC=1;AN=29246;NFAM=1
chr10	83556907	73249_2	N	[chr4:83494736[N	1498.04	LOW	SVTYPE=BND;POS=83556907;STRANDS=--:8;CIPOS=-29,28;CIEND=-29,28;CIPOS95=0,0;CIEND95=0,0;MATEID=73249_1;EVENT=73249;SECONDARY;SU=8;PE=0;SR=8;ALG=PROD;AF=0.001504;NSAMP=44;MSQ=29.79;AC=44;AN=29246;NFAM=44
chr10	83576969	22118_1	N	N[chr22:48985727[	460.98	LOW	SVTYPE=BND;POS=83576969;STRANDS=+-:13;IMPRECISE;CIPOS=-28,346;CIEND=-728,29;CIPOS95=-28,64;CIEND95=-110,29;MATEID=22118_2;EVENT=22118;SU=13;PE=13;SR=0;ALG=PROD;AF=0.0001368;NSAMP=4;MSQ=99.51;AC=4;AN=29246;NFAM=4
chr10	83584148	153312_1	N	N[chr10:83584281[	482.73	LOW	SVTYPE=BND;POS=83584148;STRANDS=+-:16;CIPOS=-30,29;CIEND=-30,29;CIPOS95=0,0;CIEND95=0,0;MATEID=153312_2;EVENT=153312;SU=16;PE=1;SR=15;ALG=PROD;AF=3.419e-05;NSAMP=1;MSQ=119.73;RECLASSIFIED;AC=1;AN=29246;NFAM=1
chr10	83584281	153312_2	N	]chr10:83584148]N	482.73	LOW	SVTYPE=BND;POS=83584148;STRANDS=+-:16;CIPOS=-30,29;CIEND=-30,29;CIPOS95=0,0;CIEND95=0,0;MATEID=153312_1;EVENT=153312;SECONDARY;SU=16;PE=1;SR=15;ALG=PROD;AF=3.419e-05;NSAMP=1;MSQ=119.73;RECLASSIFIED;AC=1;AN=29246;NFAM=1
chr10	83585051	549270_2	N	[chr10:28043989[N	22879.4	LOW	SVTYPE=BND;POS=83585051;STRANDS=--:48;IMPRECISE;CIPOS=-533,20;CIEND=-320,29;CIPOS95=-53,20;CIEND95=-16,16;MATEID=549270_1;EVENT=549270;SECONDARY;SU=48;PE=48;SR=0;ALG=PROD;AF=0.01327;NSAMP=387;MSQ=35.08;AC=388;AN=29246;NFAM=374
chr10	83585058	153315_1	N	N[chr10:83586231[	3126.07	LOW	SVTYPE=BND;POS=83585058;STRANDS=+-:55;CIPOS=-23,25;CIEND=-23,21;CIPOS95=0,0;CIEND95=0,0;MATEID=153315_2;EVENT=153315;SU=55;PE=39;SR=16;ALG=PROD;AF=0.0004787;NSAMP=14;MSQ=59.36;RECLASSIFIED;AC=14;AN=29246;NFAM=14
chr10	83585093	153313_1	N	N[chr10:83585151[	74544.6	LOW	SVTYPE=BND;POS=83585093;STRANDS=+-:820;IMPRECISE;CIPOS=-99,49;CIEND=-71,88;CIPOS95=-49,49;CIEND95=-39,39;MATEID=153313_2;EVENT=153313;SU=820;PE=17;SR=803;ALG=SUM;AF=0.03529;NSAMP=939;MSQ=57.42;RETAINED;RECLASSIFIED;AC=1031;AN=29214;NFAM=903
chr10	83585093	19441_1	N	[chr13:84482530[N	924	LOW	SVTYPE=BND;POS=83585093;STRANDS=--:22,-+:4;IMPRECISE;CIPOS=-46,56;CIEND=-49,66;CIPOS95=-28,28;CIEND95=-38,38;MATEID=19441_2;EVENT=19441;SU=26;PE=8;SR=18;ALG=SUM;AF=0.0004787;NSAMP=14;MSQ=29.62;AC=14;AN=29246;NFAM=14
chr10	83585151	153313_2	N	]chr10:83585093]N	74544.6	LOW	SVTYPE=BND;POS=83585093;STRANDS=+-:820;IMPRECISE;CIPOS=-71,88;CIEND=-99,49;CIPOS95=-39,39;CIEND95=-49,49;MATEID=153313_1;EVENT=153313;SECONDARY;SU=820;PE=17;SR=803;ALG=SUM;AF=0.03529;NSAMP=939;MSQ=57.42;RETAINED;RECLASSIFIED;AC=1031;AN=29214;NFAM=903
chr10	83585170	72677_2	N	N]chr4:11565844]	13123.9	LOW	SVTYPE=BND;POS=83585170;STRANDS=++:6;IMPRECISE;CIPOS=-10,9;CIEND=-10,9;CIPOS95=-1,1;CIEND95=-1,1;MATEID=72677_1;EVENT=72677;SECONDARY;SU=6;PE=4;SR=2;ALG=PROD;AF=0.01477;NSAMP=428;MSQ=18.52;AC=432;AN=29246;NFAM=420
chr10	83585194	19188_1	N	N]chr12:115031435]	18951	LOW	SVTYPE=BND;POS=83585194;STRANDS=++:4;CIPOS=-9,8;CIEND=-9,8;CIPOS95=0,0;CIEND95=0,0;MATEID=19188_2;EVENT=19188;SU=4;PE=0;SR=4;ALG=PROD;AF=0.02435;NSAMP=706;MSQ=19.78;AC=712;AN=29246;NFAM=692
chr10	83585201	19265_1	N	N[chr13:21007804[	40.96	LOW	SVTYPE=BND;POS=83585201;STRANDS=+-:5;IMPRECISE;CIPOS=-10,726;CIEND=-633,9;CIPOS95=-1,223;CIEND95=-173,1;MATEID=19265_2;EVENT=19265;SU=5;PE=5;SR=0;ALG=PROD;AF=6.839e-05;NSAMP=2;MSQ=9.47;AC=2;AN=29246;NFAM=2
chr10	83585201	485_2	N	N[chr1:104562350[	12021.4	LOW	SVTYPE=BND;POS=83585201;STRANDS=-+:70;CIPOS=-6,5;CIEND=-5,5;CIPOS95=0,0;CIEND95=0,0;MATEID=485_1;EVENT=485;SECONDARY;SU=70;PE=0;SR=70;ALG=PROD;AF=0.01375;NSAMP=399;MSQ=21.27;AC=402;AN=29246;NFAM=397
chr10	83586231	153315_2	N	]chr10:83585058]N	3126.07	LOW	SVTYPE=BND;POS=83585058;STRANDS=+-:55;CIPOS=-23,21;CIEND=-23,25;CIPOS95=0,0;CIEND95=0,0;MATEID=153315_1;EVENT=153315;SECONDARY;SU=55;PE=39;SR=16;ALG=PROD;AF=0.0004787;NSAMP=14;MSQ=59.36;RECLASSIFIED;AC=14;AN=29246;NFAM=14
chr10	83590812	153316	N	<DEL>	284275	PASS	SVTYPE=DEL;POS=83590812;SVLEN=-1423;END=83592235;STRANDS=+-:12254;CIPOS=0,0;CIEND=0,0;CIPOS95=0,0;CIEND95=0,0;SU=12254;PE=6974;SR=5280;ALG=PROD;AF=0.01711;NSAMP=490;MSQ=472.59;MEDGQR=4.61;Q10GQR=4.35;AC=500;AN=29226;NFAM=475
chr10	83593826	463904	N	<DUP>	241.27	PASS	SVTYPE=DUP;POS=83593826;SVLEN=2421;END=83596247;STRANDS=-+:22;CIPOS=-10,9;CIEND=-3,2;CIPOS95=0,0;CIEND95=0,0;SU=22;PE=13;SR=9;ALG=PROD;AF=3.419e-05;NSAMP=1;MSQ=239.62;AC=1;AN=29246;NFAM=1
chr10	83605198	41451_2	N	N]chr2:55155078]	594.61	LOW	SVTYPE=BND;POS=83605198;STRANDS=++:80;CIPOS=-30,29;CIEND=-30,29;CIPOS95=0,0;CIEND95=0,0;MATEID=41451_1;EVENT=41451;SECONDARY;SU=80;PE=45;SR=35;ALG=PROD;AF=0.0001368;NSAMP=4;MSQ=148.64;AC=4;AN=29246;NFAM=2
chr10	83605198	42241_2	N	[chr2:55154891[N	833.81	LOW	SVTYPE=BND;POS=83605198;STRANDS=--:117;CIPOS=-24,22;CIEND=-24,21;CIPOS95=0,0;CIEND95=0,0;MATEID=42241_1;EVENT=42241;SECONDARY;SU=117;PE=53;SR=64;ALG=PROD;AF=0.000171;NSAMP=5;MSQ=166.76;AC=5;AN=29246;NFAM=3
chr10	83612458	153317	N	<DEL>	251.73	PASS	SVTYPE=DEL;POS=83612458;SVLEN=-4544;END=83617002;STRANDS=+-:11;IMPRECISE;CIPOS=-8,9;CIEND=-10,9;CIPOS95=-1,1;CIEND95=-1,0;SU=11;PE=8;SR=3;ALG=PROD;AF=3.419e-05;NSAMP=1;MSQ=251.73;AC=1;AN=29246;NFAM=1
chr10	83616180	153319	N	<DEL>	1.29319e+06	PASS	SVTYPE=DEL;POS=83616180;SVLEN=-208;END=83616388;STRANDS=+-:46053;CIPOS=0,0;CIEND=0,0;CIPOS95=0,0;CIEND95=0,0;SU=46053;PE=1376;SR=44677;ALG=PROD;AF=0.1052;NSAMP=2867;MSQ=325.33;MEDGQR=3.79;Q10GQR=3.45;AC=3077;AN=29246;NFAM=2736
chr10	83627572	114516_2	N	N[chr9:98424720[	9.25	LOW	SVTYPE=BND;POS=83627572;STRANDS=-+:4;IMPRECISE;CIPOS=-10,532;CIEND=-641,9;CIPOS95=-1,180;CIEND95=-218,1;MATEID=114516_1;EVENT=114516;SECONDARY;SU=4;PE=4;SR=0;ALG=PROD;AF=3.419e-05;NSAMP=1;MSQ=9.25;AC=1;AN=29246;NFAM=1
chr10	83637303	153320	N	<DEL>	164.75	PASS	SVTYPE=DEL;POS=83637303;SVLEN=-4545;END=83641848;STRANDS=+-:10;CIPOS=-6,5;CIEND=-6,3;CIPOS95=0,0;CIEND95=0,0;SU=10;PE=4;SR=6;ALG=PROD;AF=3.419e-05;NSAMP=1;MSQ=164.75;AC=1;AN=29246;NFAM=1
chr10	83639814	153321_1	N	N[chr10:83639869[	306.65	LOW	SVTYPE=BND;POS=83639814;STRANDS=+-:14;CIPOS=-26,25;CIEND=-26,25;CIPOS95=0,0;CIEND95=0,0;MATEID=153321_2;EVENT=153321;SU=14;PE=1;SR=13;ALG=PROD;AF=6.839e-05;NSAMP=2;MSQ=145.34;RECLASSIFIED;AC=2;AN=29246;NFAM=2
chr10	83639869	153321_2	N	]chr10:83639814]N	306.65	LOW	SVTYPE=BND;POS=83639814;STRANDS=+-:14;CIPOS=-26,25;CIEND=-26,25;CIPOS95=0,0;CIEND95=0,0;MATEID=153321_1;EVENT=153321;SECONDARY;SU=14;PE=1;SR=13;ALG=PROD;AF=6.839e-05;NSAMP=2;MSQ=145.34;RECLASSIFIED;AC=2;AN=29246;NFAM=2
chr10	83642968	20088_1	N	[chr15:83118231[N	72.88	LOW	SVTYPE=BND;POS=83642968;STRANDS=--:4;CIPOS=-9,8;CIEND=-9,8;CIPOS95=0,0;CIEND95=0,0;MATEID=20088_2;EVENT=20088;SU=4;PE=0;SR=4;ALG=PROD;AF=3.419e-05;NSAMP=1;MSQ=62.81;AC=1;AN=29246;NFAM=1
chr10	83657102	153322_1	N	N[chr10:98598301[	14.74	LOW	SVTYPE=BND;POS=83657102;STRANDS=+-:4;CIPOS=-9,8;CIEND=-9,8;CIPOS95=0,0;CIEND95=0,0;MATEID=153322_2;EVENT=153322;SU=4;PE=0;SR=4;ALG=PROD;AF=3.419e-05;NSAMP=1;MSQ=14.73;RECLASSIFIED;AC=1;AN=29246;NFAM=1
chr10	83660597	153323	N	<DEL>	384.13	PASS	SVTYPE=DEL;POS=83660597;SVLEN=-7016;END=83667613;STRANDS=+-:18;CIPOS=-10,9;CIEND=-6,2;CIPOS95=0,0;CIEND95=0,0;SU=18;PE=12;SR=6;ALG=PROD;AF=3.419e-05;NSAMP=1;MSQ=383.61;AC=1;AN=29246;NFAM=1
chr10	83681012	153324	N	<DEL>	276.84	PASS	SVTYPE=DEL;POS=83681012;SVLEN=-267;END=83681279;STRANDS=+-:8;CIPOS=-10,7;CIEND=-10,9;CIPOS95=0,0;CIEND95=0,0;SU=8;PE=0;SR=8;ALG=PROD;AF=0.0001026;NSAMP=3;MSQ=91.94;AC=3;AN=29246;NFAM=3
chr10	83681761	153325_1	N	N[chr10:83681849[	743.26	PASS	SVTYPE=BND;POS=83681761;STRANDS=+-:30;CIPOS=-22,21;CIEND=-22,21;CIPOS95=0,0;CIEND95=0,0;MATEID=153325_2;EVENT=153325;SU=30;PE=0;SR=30;ALG=PROD;AF=6.839e-05;NSAMP=2;MSQ=371.62;RECLASSIFIED;AC=2;AN=29246;NFAM=1
chr10	83681849	153325_2	N	]chr10:83681761]N	743.26	PASS	SVTYPE=BND;POS=83681761;STRANDS=+-:30;CIPOS=-22,21;CIEND=-22,21;CIPOS95=0,0;CIEND95=0,0;MATEID=153325_1;EVENT=153325;SECONDARY;SU=30;PE=0;SR=30;ALG=PROD;AF=6.839e-05;NSAMP=2;MSQ=371.62;RECLASSIFIED;AC=2;AN=29246;NFAM=1
chr10	83711066	153327	N	<DEL>	938.04	PASS	SVTYPE=DEL;POS=83711066;SVLEN=-928;END=83711994;STRANDS=+-:44;CIPOS=-24,24;CIEND=-23,21;CIPOS95=0,0;CIEND95=0,0;SU=44;PE=23;SR=21;ALG=PROD;AF=0.0001026;NSAMP=3;MSQ=312.68;AC=3;AN=29246;NFAM=3
chr10	83712963	146350_2	N	]chr10:21613214]N	21648.4	LOW	SVTYPE=BND;POS=21613214;STRANDS=+-:4;IMPRECISE;CIPOS=-10,7;CIEND=-9,9;CIPOS95=-2,0;CIEND95=-1,1;MATEID=146350_1;EVENT=146350;SECONDARY;SU=4;PE=1;SR=3;ALG=PROD;AF=0.02294;NSAMP=671;MSQ=20.97;RECLASSIFIED;AC=671;AN=29246;NFAM=669
chr10	83728221	21062_1	N	[chr18:43734204[N	16958.3	LOW	SVTYPE=BND;POS=83728221;STRANDS=--:574;IMPRECISE;CIPOS=-300,14;CIEND=-314,11;CIPOS95=-18,14;CIEND95=-18,11;MATEID=21062_2;EVENT=21062;SU=574;PE=574;SR=0;ALG=PROD;AF=0.01104;NSAMP=323;MSQ=25.73;AC=323;AN=29246;NFAM=318
chr10	83732515	18701_1	N	[chr11:90462002[N	712.31	LOW	SVTYPE=BND;POS=83732515;STRANDS=--:132;IMPRECISE;CIPOS=-586,5;CIEND=-489,14;CIPOS95=-97,5;CIEND95=-69,14;MATEID=18701_2;EVENT=18701;SU=132;PE=132;SR=0;ALG=PROD;AF=0.0003077;NSAMP=9;MSQ=36.37;AC=9;AN=29246;NFAM=9
chr10	83732548	72752_2	N	N]chr4:117016981]	8329.42	LOW	SVTYPE=BND;POS=83732548;STRANDS=++:1444;IMPRECISE;CIPOS=-5,187;CIEND=-3,189;CIPOS95=-5,10;CIEND95=-3,10;MATEID=72752_1;EVENT=72752;SECONDARY;SU=1444;PE=1444;SR=0;ALG=PROD;AF=0.00954;NSAMP=279;MSQ=28.27;AC=279;AN=29246;NFAM=279
chr10	83739556	463905	N	<DUP>	460.52	PASS	SVTYPE=DUP;POS=83739556;SVLEN=320;END=83739876;STRANDS=-+:28;CIPOS=-23,21;CIEND=-25,25;CIPOS95=0,0;CIEND95=0,0;SU=28;PE=8;SR=20;ALG=PROD;AF=0.0001026;NSAMP=2;MSQ=228.78;AC=3;AN=29246;NFAM=2
chr10	83745093	114517_2	N	[chr9:6338257[N	78.63	LOW	SVTYPE=BND;POS=83745093;STRANDS=--:4;IMPRECISE;CIPOS=-676,9;CIEND=-634,9;CIPOS95=-224,1;CIEND95=-213,1;MATEID=114517_1;EVENT=114517;SECONDARY;SU=4;PE=4;SR=0;ALG=PROD;AF=0.0001026;NSAMP=3;MSQ=20.18;AC=3;AN=29246;NFAM=3
chr10	83745226	153328	N	<DEL>	38.82	PASS	SVTYPE=DEL;POS=83745226;SVLEN=-5884;END=83751110;STRANDS=+-:4;IMPRECISE;CIPOS=-10,556;CIEND=-502,9;CIPOS95=-1,175;CIEND95=-156,1;SU=4;PE=4;SR=0;ALG=PROD;AF=3.419e-05;NSAMP=1;MSQ=38.82;AC=1;AN=29246;NFAM=1
chr10	83746224	153329	N	<DEL>	344.73	PASS	SVTYPE=DEL;POS=83746224;SVLEN=-2377;END=83748601;STRANDS=+-:14;CIPOS=-5,4;CIEND=-10,9;CIPOS95=0,0;CIEND95=0,0;SU=14;PE=7;SR=7;ALG=PROD;AF=3.419e-05;NSAMP=1;MSQ=344.73;AC=1;AN=29246;NFAM=1
chr10	83748746	153330	N	<DEL>	329.62	PASS	SVTYPE=DEL;POS=83748746;SVLEN=-224;END=83748970;STRANDS=+-:11;CIPOS=-3,2;CIEND=-3,2;CIPOS95=0,0;CIEND95=0,0;SU=11;PE=0;SR=11;ALG=PROD;AF=3.42e-05;NSAMP=1;MSQ=310.21;AC=1;AN=29244;NFAM=1
chr10	83749189	153331	N	<DEL>	119.85	PASS	SVTYPE=DEL;POS=83749189;SVLEN=-99;END=83749288;STRANDS=+-:5;CIPOS=-10,9;CIEND=-10,9;CIPOS95=0,0;CIEND95=0,0;SU=5;PE=0;SR=5;ALG=PROD;AF=3.419e-05;NSAMP=1;MSQ=119.85;AC=1;AN=29246;NFAM=1
chr10	83755650	18942_1	N	N]chr12:48723111]	2418.62	LOW	SVTYPE=BND;POS=83755650;STRANDS=++:8;CIPOS=-29,28;CIEND=-29,28;CIPOS95=0,0;CIEND95=0,0;MATEID=18942_2;EVENT=18942;SU=8;PE=0;SR=8;ALG=PROD;AF=0.002188;NSAMP=64;MSQ=26.72;AC=64;AN=29246;NFAM=64
chr10	83762959	153332	N	<DEL>	2.30764e+06	PASS	SVTYPE=DEL;POS=83762959;SVLEN=-1190;END=83764149;STRANDS=+-:93768;CIPOS=0,0;CIEND=0,0;CIPOS95=0,0;CIEND95=0,0;SU=93768;PE=53833;SR=39935;AF=0.06515;NSAMP=1830;MSQ=638.85;MEDGQR=4.86;Q10GQR=4.6;AC=1905;AN=29240;NFAM=1718
chr10	83763776	153333	N	<DEL>	456.16	PASS	SVTYPE=DEL;POS=83763776;SVLEN=-3592;END=83767368;STRANDS=+-:6;IMPRECISE;CIPOS=-8,381;CIEND=-439,9;CIPOS95=0,124;CIEND95=-139,0;SU=6;PE=6;SR=0;ALG=PROD;AF=3.419e-05;NSAMP=1;MSQ=311.72;AC=1;AN=29246;NFAM=1
chr10	83763777	550968_1	N	N]chr10:83767359]	451.96	LOW	SVTYPE=BND;POS=83763777;STRANDS=++:26;CIPOS=-26,24;CIEND=-24,24;CIPOS95=0,0;CIEND95=0,0;MATEID=550968_2;EVENT=550968;SU=26;PE=10;SR=16;ALG=PROD;AF=3.419e-05;NSAMP=1;MSQ=257.75;AC=1;AN=29246;NFAM=1
chr10	83767268	550969_1	N	[chr10:83767369[N	357.16	LOW	SVTYPE=BND;POS=83767268;STRANDS=--:15;CIPOS=-29,23;CIEND=-28,27;CIPOS95=0,0;CIEND95=0,0;MATEID=550969_2;EVENT=550969;SU=15;PE=8;SR=7;ALG=PROD;AF=0.0002052;NSAMP=6;MSQ=16.12;AC=6;AN=29246;NFAM=6
chr10	83767359	550968_2	N	N]chr10:83763777]	451.96	LOW	SVTYPE=BND;POS=83767359;STRANDS=++:26;CIPOS=-24,24;CIEND=-26,24;CIPOS95=0,0;CIEND95=0,0;MATEID=550968_1;EVENT=550968;SECONDARY;SU=26;PE=10;SR=16;ALG=PROD;AF=3.419e-05;NSAMP=1;MSQ=257.75;AC=1;AN=29246;NFAM=1
chr10	83767369	550969_2	N	[chr10:83767268[N	357.16	LOW	SVTYPE=BND;POS=83767369;STRANDS=--:15;CIPOS=-28,27;CIEND=-29,23;CIPOS95=0,0;CIEND95=0,0;MATEID=550969_1;EVENT=550969;SECONDARY;SU=15;PE=8;SR=7;ALG=PROD;AF=0.0002052;NSAMP=6;MSQ=16.12;AC=6;AN=29246;NFAM=6
chr10	83783864	92668_2	N	[chr6:71273822[N	32.75	LOW	SVTYPE=BND;POS=83783864;STRANDS=--:4;IMPRECISE;CIPOS=-344,9;CIEND=-432,9;CIPOS95=-115,2;CIEND95=-140,1;MATEID=92668_1;EVENT=92668;SECONDARY;SU=4;PE=4;SR=0;ALG=PROD;AF=3.419e-05;NSAMP=1;MSQ=32.75;AC=1;AN=29246;NFAM=1
chr10	83785606	153335	N	<DEL>	17695.7	PASS	SVTYPE=DEL;POS=83785606;SVLEN=-7614;END=83793220;STRANDS=+-:262;IMPRECISE;CIPOS=-11,331;CIEND=-287,7;CIPOS95=-11,13;CIEND95=-6,6;SU=262;PE=262;SR=0;ALG=PROD;AF=0.00424;NSAMP=124;MSQ=132.45;AC=124;AN=29246;NFAM=123
chr10	83786568	463906_1	N	]chr10:84762294]N	63.25	LOW	SVTYPE=BND;POS=83786568;STRANDS=-+:15;IMPRECISE;CIPOS=-376,29;CIEND=-30,418;CIPOS95=-76,29;CIEND95=-30,115;MATEID=463906_2;EVENT=463906;SU=15;PE=15;SR=0;ALG=PROD;AF=3.419e-05;NSAMP=1;MSQ=8.17;RECLASSIFIED;AC=1;AN=29246;NFAM=1
chr10	83792353	153336	N	<DEL>	284.67	PASS	SVTYPE=DEL;POS=83792353;SVLEN=-2397;END=83794750;STRANDS=+-:13;CIPOS=-10,9;CIEND=-10,9;CIPOS95=0,0;CIEND95=0,0;SU=13;PE=9;SR=4;ALG=PROD;AF=3.419e-05;NSAMP=1;MSQ=284.67;AC=1;AN=29246;NFAM=1
chr10	83792943	153337_1	N	N[chr10:83793301[	1040.86	LOW	SVTYPE=BND;POS=83792943;STRANDS=+-:9;CIPOS=-4,3;CIEND=-4,3;CIPOS95=0,0;CIEND95=0,0;MATEID=153337_2;EVENT=153337;SU=9;PE=0;SR=9;ALG=PROD;AF=0.0009232;NSAMP=27;MSQ=31.71;RECLASSIFIED;AC=27;AN=29246;NFAM=27
chr10	83793301	153337_2	N	]chr10:83792943]N	1040.86	LOW	SVTYPE=BND;POS=83792943;STRANDS=+-:9;CIPOS=-4,3;CIEND=-4,3;CIPOS95=0,0;CIEND95=0,0;MATEID=153337_1;EVENT=153337;SECONDARY;SU=9;PE=0;SR=9;ALG=PROD;AF=0.0009232;NSAMP=27;MSQ=31.71;RECLASSIFIED;AC=27;AN=29246;NFAM=27
chr10	83806690	73068_2	N	N[chr4:36642872[	540.22	LOW	SVTYPE=BND;POS=83806690;STRANDS=-+:9;CIPOS=-29,28;CIEND=-29,28;CIPOS95=0,0;CIEND95=0,0;MATEID=73068_1;EVENT=73068;SECONDARY;SU=9;PE=0;SR=9;ALG=PROD;AF=0.0005813;NSAMP=17;MSQ=22.06;AC=17;AN=29246;NFAM=17
chr10	83830519	21075_1	N	N]chr18:48671983]	139915	LOW	SVTYPE=BND;POS=83830519;STRANDS=++:4;IMPRECISE;CIPOS=-8,653;CIEND=-10,646;CIPOS95=0,236;CIEND95=0,231;MATEID=21075_2;EVENT=21075;SU=4;PE=4;SR=0;ALG=PROD;AF=0.09977;NSAMP=2918;MSQ=28.96;AC=2918;AN=29246;NFAM=2805
chr10	83843749	153339_1	N	N[chr10:83843858[	98588.5	LOW	SVTYPE=BND;POS=83843749;STRANDS=+-:3692;CIPOS=0,0;CIEND=0,0;CIPOS95=0,0;CIEND95=0,0;MATEID=153339_2;EVENT=153339;SU=3692;PE=28;SR=3664;ALG=PROD;AF=0.01316;NSAMP=377;MSQ=216.61;RECLASSIFIED;AC=385;AN=29246;NFAM=365
chr10	83843858	153339_2	N	]chr10:83843749]N	98588.5	LOW	SVTYPE=BND;POS=83843749;STRANDS=+-:3692;CIPOS=0,0;CIEND=0,0;CIPOS95=0,0;CIEND95=0,0;MATEID=153339_1;EVENT=153339;SECONDARY;SU=3692;PE=28;SR=3664;ALG=PROD;AF=0.01316;NSAMP=377;MSQ=216.61;RECLASSIFIED;AC=385;AN=29246;NFAM=365
chr10	83844568	463362_2	N	N[chr10:51374097[	6549.93	LOW	SVTYPE=BND;POS=51374097;STRANDS=-+:4;CIPOS=-9,8;CIEND=-9,8;CIPOS95=0,0;CIEND95=0,0;MATEID=463362_1;EVENT=463362;SECONDARY;SU=4;PE=0;SR=4;ALG=PROD;AF=0.008206;NSAMP=214;MSQ=15.62;RECLASSIFIED;AC=240;AN=29246;NFAM=210
chr10	83846411	550973	N	<INV>	20.89	LOW	SVTYPE=INV;POS=83846411;SVLEN=1724;END=83848135;STRANDS=++:3,--:2;IMPRECISE;CIPOS=-10,663;CIEND=-10,475;CIPOS95=-2,219;CIEND95=-2,198;SU=5;PE=5;SR=0;ALG=PROD;AF=3.419e-05;NSAMP=1;MSQ=20.89;AC=1;AN=29246;NFAM=1
chr10	83861526	153340_1	N	N[chr10:83861835[	552.71	LOW	SVTYPE=BND;POS=83861526;STRANDS=+-:32;CIPOS=-45,44;CIEND=-49,43;CIPOS95=0,0;CIEND95=0,0;MATEID=153340_2;EVENT=153340;SU=32;PE=0;SR=32;ALG=PROD;AF=0.0004787;NSAMP=14;MSQ=21.29;RECLASSIFIED;AC=14;AN=29246;NFAM=14
chr10	83861835	153340_2	N	]chr10:83861526]N	552.71	LOW	SVTYPE=BND;POS=83861526;STRANDS=+-:32;CIPOS=-49,43;CIEND=-45,44;CIPOS95=0,0;CIEND95=0,0;MATEID=153340_1;EVENT=153340;SECONDARY;SU=32;PE=0;SR=32;ALG=PROD;AF=0.0004787;NSAMP=14;MSQ=21.29;RECLASSIFIED;AC=14;AN=29246;NFAM=14
chr10	83864901	153341	N	<DEL>	374.59	PASS	SVTYPE=DEL;POS=83864901;SVLEN=-1027;END=83865928;STRANDS=+-:13;IMPRECISE;CIPOS=-10,379;CIEND=-314,9;CIPOS95=0,87;CIEND95=-62,0;SU=13;PE=13;SR=0;ALG=PROD;AF=3.419e-05;NSAMP=1;MSQ=374.59;AC=1;AN=29246;NFAM=1
chr10	83866475	153342	N	<DEL:ME:SINE|Alu|AluYb8>	1.23255e+07	PASS	SVTYPE=MEI;POS=83866475;SVLEN=-193;END=83866668;STRANDS=+-:357092;CIPOS=0,0;CIEND=0,0;CIPOS95=0,0;CIEND95=0,0;SU=357092;PE=8757;SR=348335;AF=0.7487;NSAMP=13649;MSQ=592.83;MEDGQR=7.45;Q10GQR=6.5;AC=21897;AN=29246;NFAM=12644
chr10	83872759	153343	N	<DEL>	527.58	PASS	SVTYPE=DEL;POS=83872759;SVLEN=-1056;END=83873815;STRANDS=+-:21;CIPOS=-10,9;CIEND=-6,2;CIPOS95=0,0;CIEND95=0,0;SU=21;PE=14;SR=7;ALG=PROD;AF=3.419e-05;NSAMP=1;MSQ=527.58;AC=1;AN=29246;NFAM=1
chr10	83875283	153344	N	<DEL>	1567.77	PASS	SVTYPE=DEL;POS=83875283;SVLEN=-7338;END=83882621;STRANDS=+-:64;CIPOS=-25,29;CIEND=-30,28;CIPOS95=0,0;CIEND95=0,0;SU=64;PE=48;SR=16;ALG=PROD;AF=6.839e-05;NSAMP=2;MSQ=476.61;AC=2;AN=29246;NFAM=1
chr10	83886736	463907	N	<DUP>	638.86	PASS	SVTYPE=DUP;POS=83886736;SVLEN=55872;END=83942608;STRANDS=-+:59;CIPOS=-22,20;CIEND=-26,28;CIPOS95=0,0;CIEND95=0,0;SU=59;PE=38;SR=21;ALG=PROD;AF=0.0001026;NSAMP=3;MSQ=212.82;AC=3;AN=29246;NFAM=3
chr10	83887666	153345_1	N	N[chr10:83887759[	1231.86	LOW	SVTYPE=BND;POS=83887666;STRANDS=+-:50;CIPOS=-10,9;CIEND=-10,9;CIPOS95=0,0;CIEND95=0,0;MATEID=153345_2;EVENT=153345;SU=50;PE=2;SR=48;ALG=PROD;AF=0.0001368;NSAMP=4;MSQ=242.01;RECLASSIFIED;AC=4;AN=29246;NFAM=4
chr10	83887759	153345_2	N	]chr10:83887666]N	1231.86	LOW	SVTYPE=BND;POS=83887666;STRANDS=+-:50;CIPOS=-10,9;CIEND=-10,9;CIPOS95=0,0;CIEND95=0,0;MATEID=153345_1;EVENT=153345;SECONDARY;SU=50;PE=2;SR=48;ALG=PROD;AF=0.0001368;NSAMP=4;MSQ=242.01;RECLASSIFIED;AC=4;AN=29246;NFAM=4
chr10	83890347	153346_1	N	N[chr10:83893709[	10522.5	PASS	SVTYPE=BND;POS=83890347;STRANDS=+-:414;CIPOS=-2,2;CIEND=-3,1;CIPOS95=0,0;CIEND95=0,0;MATEID=153346_2;EVENT=153346;SU=414;PE=264;SR=150;ALG=PROD;AF=0.0006155;NSAMP=17;MSQ=529.95;RECLASSIFIED;AC=18;AN=29246;NFAM=16
chr10	83893709	153346_2	N	]chr10:83890347]N	10522.5	PASS	SVTYPE=BND;POS=83890347;STRANDS=+-:414;CIPOS=-3,1;CIEND=-2,2;CIPOS95=0,0;CIEND95=0,0;MATEID=153346_1;EVENT=153346;SECONDARY;SU=414;PE=264;SR=150;ALG=PROD;AF=0.0006155;NSAMP=17;MSQ=529.95;RECLASSIFIED;AC=18;AN=29246;NFAM=16
chr10	83900250	463908	N	<DUP>	209.89	PASS	SVTYPE=DUP;POS=83900250;SVLEN=14727;END=83914977;STRANDS=-+:20;CIPOS=-7,2;CIEND=-10,9;CIPOS95=0,0;CIEND95=0,0;SU=20;PE=15;SR=5;ALG=PROD;AF=3.419e-05;NSAMP=1;MSQ=209.58;AC=1;AN=29246;NFAM=1
chr10	83902861	463909_1	N	]chr10:83903533]N	18062.8	LOW	SVTYPE=BND;POS=83902861;STRANDS=-+:1919;IMPRECISE;CIPOS=-49,6;CIEND=-2,49;CIPOS95=0,0;CIEND95=-1,1;MATEID=463909_2;EVENT=463909;SU=1919;PE=1918;SR=1;ALG=PROD;AF=0.003727;NSAMP=109;MSQ=115.88;RECLASSIFIED;AC=109;AN=29246;NFAM=106
chr10	83903533	463909_2	N	N[chr10:83902861[	18062.8	LOW	SVTYPE=BND;POS=83902861;STRANDS=-+:1919;IMPRECISE;CIPOS=-2,49;CIEND=-49,6;CIPOS95=-1,1;CIEND95=0,0;MATEID=463909_1;EVENT=463909;SECONDARY;SU=1919;PE=1918;SR=1;ALG=PROD;AF=0.003727;NSAMP=109;MSQ=115.88;RECLASSIFIED;AC=109;AN=29246;NFAM=106
chr10	83903753	60376_2	N	N[chr3:48210546[	53.66	LOW	SVTYPE=BND;POS=83903753;STRANDS=-+:4;IMPRECISE;CIPOS=-10,439;CIEND=-402,9;CIPOS95=0,143;CIEND95=-130,2;MATEID=60376_1;EVENT=60376;SECONDARY;SU=4;PE=4;SR=0;ALG=PROD;AF=3.419e-05;NSAMP=1;MSQ=53.66;AC=1;AN=29246;NFAM=1
chr10	83907451	463910	N	<DUP>	1.81799e+06	PASS	SVTYPE=DUP;POS=83907451;SVLEN=208;END=83907659;STRANDS=-+:131441;CIPOS=-30,100;CIEND=-50,49;CIPOS95=0,0;CIEND95=0,0;SU=131441;PE=752;SR=130689;AF=0.3697;NSAMP=10476;MSQ=101.68;RETAINED;AC=10812;AN=29246;NFAM=9696
chr10	83907999	92419_2	N	]chr6:3804784]N	284.61	PASS	SVTYPE=BND;POS=83907999;STRANDS=+-:16;IMPRECISE;CIPOS=-50,49;CIEND=-49,49;CIPOS95=0,0;CIEND95=-1,1;MATEID=92419_1;EVENT=92419;SECONDARY;SU=16;PE=12;SR=4;ALG=PROD;AF=3.419e-05;NSAMP=1;MSQ=284.61;AC=1;AN=29246;NFAM=1
chr10	83908011	92418_2	N	N[chr6:3804543[	164.31	LOW	SVTYPE=BND;POS=83908011;STRANDS=-+:11;IMPRECISE;CIPOS=-46,399;CIEND=-361,49;CIPOS95=-46,122;CIEND95=-85,49;MATEID=92418_1;EVENT=92418;SECONDARY;SU=11;PE=11;SR=0;ALG=PROD;AF=3.419e-05;NSAMP=1;MSQ=164.31;AC=1;AN=29246;NFAM=1
chr10	83909992	153347_1	N	N[chr10:83910048[	2664.76	LOW	SVTYPE=BND;POS=83909992;STRANDS=+-:97;CIPOS=-5,4;CIEND=-3,4;CIPOS95=0,0;CIEND95=0,0;MATEID=153347_2;EVENT=153347;SU=97;PE=2;SR=95;ALG=PROD;AF=0.0005813;NSAMP=17;MSQ=134.01;RECLASSIFIED;AC=17;AN=29246;NFAM=17
chr10	83910048	153347_2	N	]chr10:83909992]N	2664.76	LOW	SVTYPE=BND;POS=83909992;STRANDS=+-:97;CIPOS=-3,4;CIEND=-5,4;CIPOS95=0,0;CIEND95=0,0;MATEID=153347_1;EVENT=153347;SECONDARY;SU=97;PE=2;SR=95;ALG=PROD;AF=0.0005813;NSAMP=17;MSQ=134.01;RECLASSIFIED;AC=17;AN=29246;NFAM=17
chr10	83940678	153349	N	<DEL>	563.46	PASS	SVTYPE=DEL;POS=83940678;SVLEN=-5776;END=83946454;STRANDS=+-:25;CIPOS=-3,2;CIEND=-4,1;CIPOS95=0,0;CIEND95=0,0;SU=25;PE=15;SR=10;ALG=PROD;AF=3.419e-05;NSAMP=1;MSQ=563.46;AC=1;AN=29246;NFAM=1
chr10	83947292	804_2	N	[chr1:169784375[N	146.33	LOW	SVTYPE=BND;POS=83947292;STRANDS=--:22;CIPOS=-10,9;CIEND=-4,2;CIPOS95=0,0;CIEND95=0,0;MATEID=804_1;EVENT=804;SECONDARY;SU=22;PE=13;SR=9;ALG=PROD;AF=3.419e-05;NSAMP=1;MSQ=146.33;AC=1;AN=29246;NFAM=1
chr10	83948197	92420_2	N	N[chr6:84664489[	619.93	PASS	SVTYPE=BND;POS=83948197;STRANDS=-+:37;CIPOS=-10,9;CIEND=-3,1;CIPOS95=0,0;CIEND95=0,0;MATEID=92420_1;EVENT=92420;SECONDARY;SU=37;PE=24;SR=13;ALG=PROD;AF=3.419e-05;NSAMP=1;MSQ=619.93;AC=1;AN=29246;NFAM=1
chr10	83976090	153350	N	<DEL>	824.21	PASS	SVTYPE=DEL;POS=83976090;SVLEN=-86;END=83976176;STRANDS=+-:31;CIPOS=-30,29;CIEND=-23,22;CIPOS95=0,0;CIEND95=0,0;SU=31;PE=1;SR=30;ALG=PROD;AF=3.419e-05;NSAMP=1;MSQ=260.75;AC=1;AN=29246;NFAM=1
chr10	83977316	20302_1	N	]chr16:27888976]N	95.86	LOW	SVTYPE=BND;POS=83977316;STRANDS=-+:5;CIPOS=-10,9;CIEND=-10,9;CIPOS95=0,0;CIEND95=0,0;MATEID=20302_2;EVENT=20302;SU=5;PE=0;SR=5;ALG=PROD;AF=3.419e-05;NSAMP=1;MSQ=4.68;AC=1;AN=29246;NFAM=1
chr10	83979666	22381_1	N	[chrX:64838656[N	38.82	LOW	SVTYPE=BND;POS=83979666;STRANDS=--:4;CIPOS=-9,8;CIEND=-9,8;CIPOS95=0,0;CIEND95=0,0;MATEID=22381_2;EVENT=22381;SU=4;PE=0;SR=4;ALG=PROD;AF=3.419e-05;NSAMP=1;MSQ=38.82;AC=1;AN=29246;NFAM=1
chr10	83989844	153351	N	<DEL>	196.16	PASS	SVTYPE=DEL;POS=83989844;SVLEN=-50;END=83989894;STRANDS=+-:5;IMPRECISE;CIPOS=-9,4;CIEND=0,9;CIPOS95=-1,0;CIEND95=0,1;SU=5;PE=0;SR=5;ALG=PROD;AF=3.419e-05;NSAMP=1;MSQ=158.87;AC=1;AN=29246;NFAM=1
chr10	84014866	19297_1	N	]chr13:29856693]N	19.72	LOW	SVTYPE=BND;POS=84014866;STRANDS=-+:4;CIPOS=-9,8;CIEND=-9,8;CIPOS95=0,0;CIEND95=0,0;MATEID=19297_2;EVENT=19297;SU=4;PE=0;SR=4;ALG=PROD;AF=6.839e-05;NSAMP=2;MSQ=8.33;AC=2;AN=29246;NFAM=2
chr10	84023696	153353	N	<DEL:ME:SINE|Alu|AluY>	940236	PASS	SVTYPE=MEI;POS=84023696;SVLEN=-296;END=84023992;STRANDS=+-:11184;CIPOS=0,0;CIEND=0,0;CIPOS95=0,0;CIEND95=0,0;SU=11184;PE=2986;SR=8198;ALG=PROD;AF=0.07728;NSAMP=2138;MSQ=287.2;MEDGQR=2.22;Q10GQR=1.79;AC=2260;AN=29246;NFAM=2018
chr10	84064577	153355	N	<DEL>	317.67	PASS	SVTYPE=DEL;POS=84064577;SVLEN=-1308;END=84065885;STRANDS=+-:15;IMPRECISE;CIPOS=-5,8;CIEND=-10,9;CIPOS95=0,1;CIEND95=0,0;SU=15;PE=11;SR=4;ALG=PROD;AF=3.419e-05;NSAMP=1;MSQ=317.67;AC=1;AN=29246;NFAM=1
chr10	84084933	153356	N	<DEL>	302.6	PASS	SVTYPE=DEL;POS=84084933;SVLEN=-729;END=84085662;STRANDS=+-:17;CIPOS=-4,3;CIEND=-10,9;CIPOS95=0,0;CIEND95=0,0;SU=17;PE=8;SR=9;ALG=PROD;AF=3.419e-05;NSAMP=1;MSQ=302.58;AC=1;AN=29246;NFAM=1
chr10	84088035	18767_1	N	]chr12:5983818]N	1460.69	LOW	SVTYPE=BND;POS=84088035;STRANDS=-+:9;CIPOS=-29,28;CIEND=-29,28;CIPOS95=0,0;CIEND95=0,0;MATEID=18767_2;EVENT=18767;SU=9;PE=0;SR=9;ALG=PROD;AF=0.001334;NSAMP=39;MSQ=21.13;AC=39;AN=29246;NFAM=39
chr10	84094612	153357_1	N	N[chr10:84094685[	15989.5	LOW	SVTYPE=BND;POS=84094612;STRANDS=+-:439;CIPOS=-1,3;CIEND=-1,3;CIPOS95=0,0;CIEND95=0,0;MATEID=153357_2;EVENT=153357;SU=439;PE=5;SR=434;ALG=PROD;AF=0.000171;NSAMP=5;MSQ=180.45;RECLASSIFIED;AC=5;AN=29246;NFAM=4
chr10	84094685	153357_2	N	]chr10:84094612]N	15989.5	LOW	SVTYPE=BND;POS=84094612;STRANDS=+-:439;CIPOS=-1,3;CIEND=-1,3;CIPOS95=0,0;CIEND95=0,0;MATEID=153357_1;EVENT=153357;SECONDARY;SU=439;PE=5;SR=434;ALG=PROD;AF=0.000171;NSAMP=5;MSQ=180.45;RECLASSIFIED;AC=5;AN=29246;NFAM=4
chr10	84103877	550974_1	N	N]chr10:84105031]	181.87	LOW	SVTYPE=BND;POS=84103877;STRANDS=++:11;IMPRECISE;CIPOS=-10,349;CIEND=-10,657;CIPOS95=-2,86;CIEND95=0,155;MATEID=550974_2;EVENT=550974;SU=11;PE=11;SR=0;ALG=PROD;AF=0.0001026;NSAMP=3;MSQ=60.61;AC=3;AN=29246;NFAM=2
chr10	84105031	550974_2	N	N]chr10:84103877]	181.87	LOW	SVTYPE=BND;POS=84105031;STRANDS=++:11;IMPRECISE;CIPOS=-10,657;CIEND=-10,349;CIPOS95=0,155;CIEND95=-2,86;MATEID=550974_1;EVENT=550974;SECONDARY;SU=11;PE=11;SR=0;ALG=PROD;AF=0.0001026;NSAMP=3;MSQ=60.61;AC=3;AN=29246;NFAM=2
chr10	84107555	114518_2	N	[chr9:113216909[N	14.98	LOW	SVTYPE=BND;POS=84107555;STRANDS=--:4;IMPRECISE;CIPOS=-9,8;CIEND=-9,0;CIPOS95=0,0;CIEND95=-9,0;MATEID=114518_1;EVENT=114518;SECONDARY;SU=4;PE=0;SR=4;ALG=PROD;AF=3.419e-05;NSAMP=1;MSQ=14.98;AC=1;AN=29246;NFAM=1
chr10	84117296	153359_1	N	N[chr10:84117604[	1124.95	LOW	SVTYPE=BND;POS=84117296;STRANDS=+-:9;CIPOS=-29,28;CIEND=-29,28;CIPOS95=0,0;CIEND95=0,0;MATEID=153359_2;EVENT=153359;SU=9;PE=0;SR=9;ALG=PROD;AF=0.0003077;NSAMP=9;MSQ=46.71;RECLASSIFIED;AC=9;AN=29246;NFAM=9
chr10	84117604	153359_2	N	]chr10:84117296]N	1124.95	LOW	SVTYPE=BND;POS=84117296;STRANDS=+-:9;CIPOS=-29,28;CIEND=-29,28;CIPOS95=0,0;CIEND95=0,0;MATEID=153359_1;EVENT=153359;SECONDARY;SU=9;PE=0;SR=9;ALG=PROD;AF=0.0003077;NSAMP=9;MSQ=46.71;RECLASSIFIED;AC=9;AN=29246;NFAM=9
chr10	84121501	463912_1	N	]chr10:84121625]N	10261.8	LOW	SVTYPE=BND;POS=84121501;STRANDS=-+:567;CIPOS=-1,1;CIEND=-1,1;CIPOS95=0,0;CIEND95=0,0;MATEID=463912_2;EVENT=463912;SU=567;PE=0;SR=567;ALG=PROD;AF=0.002462;NSAMP=72;MSQ=78.37;RECLASSIFIED;AC=72;AN=29246;NFAM=67
chr10	84121625	463912_2	N	N[chr10:84121501[	10261.8	LOW	SVTYPE=BND;POS=84121501;STRANDS=-+:567;CIPOS=-1,1;CIEND=-1,1;CIPOS95=0,0;CIEND95=0,0;MATEID=463912_1;EVENT=463912;SECONDARY;SU=567;PE=0;SR=567;ALG=PROD;AF=0.002462;NSAMP=72;MSQ=78.37;RECLASSIFIED;AC=72;AN=29246;NFAM=67
chr10	84138634	550975	N	<INV>	269.83	PASS	SVTYPE=INV;POS=84138634;SVLEN=821396;END=84960030;STRANDS=++:10,--:16;IMPRECISE;CIPOS=-2,2;CIEND=-5,9;CIPOS95=0,0;CIEND95=0,1;SU=26;PE=12;SR=14;ALG=PROD;AF=3.419e-05;NSAMP=1;MSQ=269.83;AC=1;AN=29246;NFAM=1
chr10	84157024	153362_1	N	N[chr10:84157241[	10355.4	PASS	SVTYPE=BND;POS=84157024;STRANDS=+-:302;CIPOS=-2,2;CIEND=-2,2;CIPOS95=0,0;CIEND95=0,0;MATEID=153362_2;EVENT=153362;SU=302;PE=8;SR=294;ALG=PROD;AF=0.001128;NSAMP=33;MSQ=303.09;RECLASSIFIED;AC=33;AN=29246;NFAM=33
chr10	84157241	153362_2	N	]chr10:84157024]N	10355.4	PASS	SVTYPE=BND;POS=84157024;STRANDS=+-:302;CIPOS=-2,2;CIEND=-2,2;CIPOS95=0,0;CIEND95=0,0;MATEID=153362_1;EVENT=153362;SECONDARY;SU=302;PE=8;SR=294;ALG=PROD;AF=0.001128;NSAMP=33;MSQ=303.09;RECLASSIFIED;AC=33;AN=29246;NFAM=33
chr10	84157846	153363	N	<DEL>	4989.97	PASS	SVTYPE=DEL;POS=84157846;SVLEN=-2990;END=84160836;STRANDS=+-:212;CIPOS=-3,2;CIEND=-3,1;CIPOS95=0,0;CIEND95=0,0;SU=212;PE=129;SR=83;ALG=PROD;AF=0.0002735;NSAMP=8;MSQ=556.72;AC=8;AN=29246;NFAM=7
chr10	84162775	153364	N	<DEL>	329.7	PASS	SVTYPE=DEL;POS=84162775;SVLEN=-2102;END=84164877;STRANDS=+-:16;CIPOS=-10,9;CIEND=-4,2;CIPOS95=0,0;CIEND95=0,0;SU=16;PE=7;SR=9;ALG=PROD;AF=3.419e-05;NSAMP=1;MSQ=329.7;AC=1;AN=29246;NFAM=1
chr10	84181365	153365_1	N	N[chr10:84181693[	118.04	LOW	SVTYPE=BND;POS=84181365;STRANDS=+-:5;IMPRECISE;CIPOS=-8,7;CIEND=-9,4;CIPOS95=0,1;CIEND95=-1,0;MATEID=153365_2;EVENT=153365;SU=5;PE=0;SR=5;ALG=PROD;AF=0.0001368;NSAMP=4;MSQ=14.64;RECLASSIFIED;AC=4;AN=29246;NFAM=4
chr10	84181693	153365_2	N	]chr10:84181365]N	118.04	LOW	SVTYPE=BND;POS=84181365;STRANDS=+-:5;IMPRECISE;CIPOS=-9,4;CIEND=-8,7;CIPOS95=-1,0;CIEND95=0,1;MATEID=153365_1;EVENT=153365;SECONDARY;SU=5;PE=0;SR=5;ALG=PROD;AF=0.0001368;NSAMP=4;MSQ=14.64;RECLASSIFIED;AC=4;AN=29246;NFAM=4
chr10	84186575	153367_1	N	N[chr10:84186864[	112.58	LOW	SVTYPE=BND;POS=84186575;STRANDS=+-:4;CIPOS=-9,8;CIEND=-9,8;CIPOS95=0,0;CIEND95=0,0;MATEID=153367_2;EVENT=153367;SU=4;PE=0;SR=4;ALG=PROD;AF=0.0001026;NSAMP=3;MSQ=34.43;RETAINED;RECLASSIFIED;AC=3;AN=29246;NFAM=3
chr10	84186864	153367_2	N	]chr10:84186575]N	112.58	LOW	SVTYPE=BND;POS=84186575;STRANDS=+-:4;CIPOS=-9,8;CIEND=-9,8;CIPOS95=0,0;CIEND95=0,0;MATEID=153367_1;EVENT=153367;SECONDARY;SU=4;PE=0;SR=4;ALG=PROD;AF=0.0001026;NSAMP=3;MSQ=34.43;RETAINED;RECLASSIFIED;AC=3;AN=29246;NFAM=3
chr10	84186897	486_2	N	N[chr1:239259502[	4.64	LOW	SVTYPE=BND;POS=84186897;STRANDS=-+:4;CIPOS=-9,8;CIEND=-9,8;CIPOS95=0,0;CIEND95=0,0;MATEID=486_1;EVENT=486;SECONDARY;SU=4;PE=0;SR=4;ALG=PROD;AF=3.419e-05;NSAMP=1;MSQ=4.64;AC=1;AN=29246;NFAM=1
chr10	84186955	153372_1	N	N[chr10:84187239[	790.74	LOW	SVTYPE=BND;POS=84186955;STRANDS=+-:12;CIPOS=-20,26;CIEND=-26,20;CIPOS95=0,0;CIEND95=0,0;MATEID=153372_2;EVENT=153372;SU=12;PE=0;SR=12;ALG=PROD;AF=0.0009916;NSAMP=27;MSQ=21.85;RECLASSIFIED;AC=29;AN=29246;NFAM=27
chr10	84187239	153372_2	N	]chr10:84186955]N	790.74	LOW	SVTYPE=BND;POS=84186955;STRANDS=+-:12;CIPOS=-26,20;CIEND=-20,26;CIPOS95=0,0;CIEND95=0,0;MATEID=153372_1;EVENT=153372;SECONDARY;SU=12;PE=0;SR=12;ALG=PROD;AF=0.0009916;NSAMP=27;MSQ=21.85;RECLASSIFIED;AC=29;AN=29246;NFAM=27
chr10	84187270	21868_1	N	N]chr21:28417258]	255287	LOW	SVTYPE=BND;POS=84187270;STRANDS=++:41;CIPOS=-9,8;CIEND=-9,8;CIPOS95=0,0;CIEND95=0,0;MATEID=21868_2;EVENT=21868;SU=41;PE=0;SR=41;ALG=PROD;AF=0.1565;NSAMP=4576;MSQ=36.63;AC=4576;AN=29246;NFAM=4397
chr10	84193992	463914	N	<DUP>	187.52	PASS	SVTYPE=DUP;POS=84193992;SVLEN=106641;END=84300633;STRANDS=-+:19;CIPOS=-10,9;CIEND=-4,3;CIPOS95=0,0;CIEND95=0,0;SU=19;PE=10;SR=9;ALG=PROD;AF=3.419e-05;NSAMP=1;MSQ=187.16;AC=1;AN=29246;NFAM=1
chr10	84208405	463915	N	<DUP>	184.67	PASS	SVTYPE=DUP;POS=84208405;SVLEN=153;END=84208558;STRANDS=-+:14;CIPOS=-24,23;CIEND=-30,20;CIPOS95=0,0;CIEND95=0,0;SU=14;PE=0;SR=14;ALG=PROD;AF=3.419e-05;NSAMP=1;MSQ=81.84;AC=1;AN=29246;NFAM=1
chr10	84214450	153373_1	N	N[chr10:84214525[	1159.99	PASS	SVTYPE=BND;POS=84214450;STRANDS=+-:45;CIPOS=-30,29;CIEND=-30,29;CIPOS95=0,0;CIEND95=0,0;MATEID=153373_2;EVENT=153373;SU=45;PE=0;SR=45;ALG=PROD;AF=6.839e-05;NSAMP=2;MSQ=299.73;RECLASSIFIED;AC=2;AN=29246;NFAM=2
chr10	84214525	153373_2	N	]chr10:84214450]N	1159.99	PASS	SVTYPE=BND;POS=84214450;STRANDS=+-:45;CIPOS=-30,29;CIEND=-30,29;CIPOS95=0,0;CIEND95=0,0;MATEID=153373_1;EVENT=153373;SECONDARY;SU=45;PE=0;SR=45;ALG=PROD;AF=6.839e-05;NSAMP=2;MSQ=299.73;RECLASSIFIED;AC=2;AN=29246;NFAM=2
chr10	84218167	114519_2	N	[chr9:18360883[N	841.48	PASS	SVTYPE=BND;POS=84218167;STRANDS=--:73;CIPOS=-22,20;CIEND=-22,20;CIPOS95=0,0;CIEND95=0,0;MATEID=114519_1;EVENT=114519;SECONDARY;SU=73;PE=43;SR=30;ALG=PROD;AF=6.839e-05;NSAMP=2;MSQ=420.74;AC=2;AN=29246;NFAM=1
chr10	84218694	114207_2	N	N]chr9:18360898]	328.55	LOW	SVTYPE=BND;POS=84218694;STRANDS=++:31;IMPRECISE;CIPOS=-27,336;CIEND=-29,316;CIPOS95=-27,58;CIEND95=-29,59;MATEID=114207_1;EVENT=114207;SECONDARY;SU=31;PE=31;SR=0;ALG=PROD;AF=6.839e-05;NSAMP=2;MSQ=164.28;AC=2;AN=29246;NFAM=1
chr10	84227030	153374	N	<DEL>	575.51	PASS	SVTYPE=DEL;POS=84227030;SVLEN=-150;END=84227180;STRANDS=+-:22;CIPOS=-23,22;CIEND=-23,22;CIPOS95=0,0;CIEND95=0,0;SU=22;PE=1;SR=21;ALG=PROD;AF=6.839e-05;NSAMP=2;MSQ=287.74;AC=2;AN=29246;NFAM=2
chr10	84248177	463917	N	<DUP>	177.28	PASS	SVTYPE=DUP;POS=84248177;SVLEN=930;END=84249107;STRANDS=-+:11;IMPRECISE;CIPOS=-346,9;CIEND=-10,287;CIPOS95=-56,2;CIEND95=-2,73;SU=11;PE=11;SR=0;ALG=PROD;AF=0.0001026;NSAMP=3;MSQ=58.52;AC=3;AN=29246;NFAM=3
chr10	84248998	463918_1	N	]chr10:84249817]N	217.8	LOW	SVTYPE=BND;POS=84248998;STRANDS=-+:24;CIPOS=-3,1;CIEND=-2,1;CIPOS95=0,0;CIEND95=0,0;MATEID=463918_2;EVENT=463918;SU=24;PE=11;SR=13;ALG=PROD;AF=3.419e-05;NSAMP=1;MSQ=216.32;RECLASSIFIED;AC=1;AN=29246;NFAM=1
chr10	84249347	153375_1	N	N[chr10:84249819[	517.33	LOW	SVTYPE=BND;POS=84249347;STRANDS=+-:19;CIPOS=-3,2;CIEND=-10,9;CIPOS95=0,0;CIEND95=0,0;MATEID=153375_2;EVENT=153375;SU=19;PE=9;SR=10;ALG=PROD;AF=0.000171;NSAMP=5;MSQ=95.22;RECLASSIFIED;AC=5;AN=29246;NFAM=5
chr10	84249817	463918_2	N	N[chr10:84248998[	217.8	LOW	SVTYPE=BND;POS=84248998;STRANDS=-+:24;CIPOS=-2,1;CIEND=-3,1;CIPOS95=0,0;CIEND95=0,0;MATEID=463918_1;EVENT=463918;SECONDARY;SU=24;PE=11;SR=13;ALG=PROD;AF=3.419e-05;NSAMP=1;MSQ=216.32;RECLASSIFIED;AC=1;AN=29246;NFAM=1
chr10	84249819	153375_2	N	]chr10:84249347]N	517.33	LOW	SVTYPE=BND;POS=84249347;STRANDS=+-:19;CIPOS=-10,9;CIEND=-3,2;CIPOS95=0,0;CIEND95=0,0;MATEID=153375_1;EVENT=153375;SECONDARY;SU=19;PE=9;SR=10;ALG=PROD;AF=0.000171;NSAMP=5;MSQ=95.22;RECLASSIFIED;AC=5;AN=29246;NFAM=5
chr10	84250885	153376_1	N	N[chr10:84251170[	71.62	LOW	SVTYPE=BND;POS=84250885;STRANDS=+-:4;CIPOS=-9,8;CIEND=-9,8;CIPOS95=0,0;CIEND95=0,0;MATEID=153376_2;EVENT=153376;SU=4;PE=0;SR=4;ALG=PROD;AF=0.0001368;NSAMP=4;MSQ=8.43;RECLASSIFIED;AC=4;AN=29246;NFAM=4
chr10	84251170	153376_2	N	]chr10:84250885]N	71.62	LOW	SVTYPE=BND;POS=84250885;STRANDS=+-:4;CIPOS=-9,8;CIEND=-9,8;CIPOS95=0,0;CIEND95=0,0;MATEID=153376_1;EVENT=153376;SECONDARY;SU=4;PE=0;SR=4;ALG=PROD;AF=0.0001368;NSAMP=4;MSQ=8.43;RECLASSIFIED;AC=4;AN=29246;NFAM=4
chr10	84259564	550976_1	N	[chr10:84262252[N	119.54	LOW	SVTYPE=BND;POS=84259564;STRANDS=--:12;CIPOS=-9,6;CIEND=-10,9;CIPOS95=0,0;CIEND95=0,0;MATEID=550976_2;EVENT=550976;SU=12;PE=8;SR=4;ALG=PROD;AF=3.419e-05;NSAMP=1;MSQ=119.54;AC=1;AN=29246;NFAM=1
chr10	84259725	550977_1	N	N]chr10:84261852]	278.53	PASS	SVTYPE=BND;POS=84259725;STRANDS=++:18;CIPOS=-3,2;CIEND=-4,2;CIPOS95=0,0;CIEND95=0,0;MATEID=550977_2;EVENT=550977;SU=18;PE=7;SR=11;ALG=PROD;AF=3.419e-05;NSAMP=1;MSQ=278.53;AC=1;AN=29246;NFAM=1
chr10	84261852	550977_2	N	N]chr10:84259725]	278.53	PASS	SVTYPE=BND;POS=84261852;STRANDS=++:18;CIPOS=-4,2;CIEND=-3,2;CIPOS95=0,0;CIEND95=0,0;MATEID=550977_1;EVENT=550977;SECONDARY;SU=18;PE=7;SR=11;ALG=PROD;AF=3.419e-05;NSAMP=1;MSQ=278.53;AC=1;AN=29246;NFAM=1
chr10	84262252	550976_2	N	[chr10:84259564[N	119.54	LOW	SVTYPE=BND;POS=84262252;STRANDS=--:12;CIPOS=-10,9;CIEND=-9,6;CIPOS95=0,0;CIEND95=0,0;MATEID=550976_1;EVENT=550976;SECONDARY;SU=12;PE=8;SR=4;ALG=PROD;AF=3.419e-05;NSAMP=1;MSQ=119.54;AC=1;AN=29246;NFAM=1
chr10	84297722	60377_2	N	[chr3:100605949[N	1527.18	LOW	SVTYPE=BND;POS=84297722;STRANDS=--:76;IMPRECISE;CIPOS=-772,59;CIEND=-676,115;CIPOS95=-170,59;CIEND95=-124,115;MATEID=60377_1;EVENT=60377;SECONDARY;SU=76;PE=76;SR=0;ALG=SUM;AF=0.001949;NSAMP=57;MSQ=21.68;AC=57;AN=29246;NFAM=57
chr10	84297744	549510_2	N	[chr10:35829343[N	3129.12	LOW	SVTYPE=BND;POS=84297744;STRANDS=--:69;IMPRECISE;CIPOS=-295,10;CIEND=-352,15;CIPOS95=-12,10;CIEND95=-16,15;MATEID=549510_1;EVENT=549510;SECONDARY;SU=69;PE=69;SR=0;ALG=PROD;AF=0.002804;NSAMP=82;MSQ=25.61;AC=82;AN=29246;NFAM=82
chr10	84297788	549511_2	N	N]chr10:35829529]	1251.05	LOW	SVTYPE=BND;POS=84297788;STRANDS=++:71;IMPRECISE;CIPOS=-30,342;CIEND=-26,444;CIPOS95=-11,11;CIEND95=-26,26;MATEID=549511_1;EVENT=549511;SECONDARY;SU=71;PE=71;SR=0;ALG=PROD;AF=0.001504;NSAMP=44;MSQ=22.93;AC=44;AN=29246;NFAM=44
chr10	84297808	92421_2	N	]chr6:19637026]N	27.03	LOW	SVTYPE=BND;POS=84297808;STRANDS=+-:4;IMPRECISE;CIPOS=-433,9;CIEND=-10,509;CIPOS95=-115,2;CIEND95=-1,171;MATEID=92421_1;EVENT=92421;SECONDARY;SU=4;PE=4;SR=0;ALG=PROD;AF=3.419e-05;NSAMP=1;MSQ=26.74;AC=1;AN=29246;NFAM=1
chr10	84297823	92669_2	N	[chr6:29795539[N	151.95	LOW	SVTYPE=BND;POS=84297823;STRANDS=--:8;IMPRECISE;CIPOS=-447,29;CIEND=-533,29;CIPOS95=-78,29;CIEND95=-163,29;MATEID=92669_1;EVENT=92669;SECONDARY;SU=8;PE=8;SR=0;ALG=PROD;AF=0.0002735;NSAMP=8;MSQ=16.51;AC=8;AN=29246;NFAM=8
chr10	84297861	20317_1	N	N[chr16:30677324[	74.81	LOW	SVTYPE=BND;POS=84297861;STRANDS=+-:8;IMPRECISE;CIPOS=-25,542;CIEND=-35,29;CIPOS95=-25,142;CIEND95=-11,11;MATEID=20317_2;EVENT=20317;SU=8;PE=8;SR=0;ALG=PROD;AF=3.419e-05;NSAMP=1;MSQ=74.77;AC=1;AN=29246;NFAM=1
chr10	84297861	21325_1	N	N[chr19:21261958[	1403.31	LOW	SVTYPE=BND;POS=84297861;STRANDS=+-:99;IMPRECISE;CIPOS=-6,437;CIEND=-55,28;CIPOS95=-6,59;CIEND95=-4,4;MATEID=21325_2;EVENT=21325;SU=99;PE=99;SR=0;ALG=PROD;AF=0.001334;NSAMP=39;MSQ=31.24;AC=39;AN=29246;NFAM=39
chr10	84297863	59955_2	N	N]chr3:100605720]	4974.67	LOW	SVTYPE=BND;POS=84297863;STRANDS=++:537;IMPRECISE;CIPOS=-52,984;CIEND=-114,927;CIPOS95=-52,162;CIEND95=-114,162;MATEID=59955_1;EVENT=59955;SECONDARY;SU=537;PE=537;SR=0;ALG=SUM;AF=0.003248;NSAMP=95;MSQ=27.52;AC=95;AN=29246;NFAM=94
chr10	84316936	41947_2	N	N[chr2:72620492[	116.46	LOW	SVTYPE=BND;POS=84316936;STRANDS=-+:15;CIPOS=-24,23;CIEND=-24,23;CIPOS95=0,0;CIEND95=0,0;MATEID=41947_1;EVENT=41947;SECONDARY;SU=15;PE=0;SR=15;ALG=PROD;AF=3.419e-05;NSAMP=1;MSQ=74.64;AC=1;AN=29246;NFAM=1
chr10	84319231	18319_1	N	N]chr11:60032911]	11.75	LOW	SVTYPE=BND;POS=84319231;STRANDS=++:11;CIPOS=-4,2;CIEND=-10,9;CIPOS95=0,0;CIEND95=0,0;MATEID=18319_2;EVENT=18319;SU=11;PE=1;SR=10;ALG=PROD;AF=3.419e-05;NSAMP=1;MSQ=11.75;AC=1;AN=29246;NFAM=1
chr10	84348352	487_2	N	]chr1:171694663]N	65.61	LOW	SVTYPE=BND;POS=84348352;STRANDS=+-:5;IMPRECISE;CIPOS=-447,9;CIEND=-10,340;CIPOS95=-131,1;CIEND95=-2,68;MATEID=487_1;EVENT=487;SECONDARY;SU=5;PE=5;SR=0;ALG=PROD;AF=0.0001026;NSAMP=3;MSQ=21.87;AC=3;AN=29246;NFAM=3
chr10	84357423	463920_1	N	]chr10:84380770]N	366.92	LOW	SVTYPE=BND;POS=84357423;STRANDS=-+:42;CIPOS=-24,22;CIEND=-24,22;CIPOS95=0,0;CIEND95=0,0;MATEID=463920_2;EVENT=463920;SU=42;PE=15;SR=27;ALG=PROD;AF=0.0001026;NSAMP=3;MSQ=122.31;RECLASSIFIED;AC=3;AN=29246;NFAM=3
chr10	84359644	153379_1	N	N[chr10:84360271[	7086.38	PASS	SVTYPE=BND;POS=84359644;STRANDS=+-:287;CIPOS=-3,2;CIEND=-3,2;CIPOS95=0,0;CIEND95=0,0;MATEID=153379_2;EVENT=153379;SU=287;PE=151;SR=136;ALG=PROD;AF=0.0003761;NSAMP=11;MSQ=469.98;RECLASSIFIED;AC=11;AN=29246;NFAM=11
chr10	84360271	153379_2	N	]chr10:84359644]N	7086.38	PASS	SVTYPE=BND;POS=84359644;STRANDS=+-:287;CIPOS=-3,2;CIEND=-3,2;CIPOS95=0,0;CIEND95=0,0;MATEID=153379_1;EVENT=153379;SECONDARY;SU=287;PE=151;SR=136;ALG=PROD;AF=0.0003761;NSAMP=11;MSQ=469.98;RECLASSIFIED;AC=11;AN=29246;NFAM=11
chr10	84374857	550978	N	<INV>	240.3	LOW	SVTYPE=INV;POS=84374857;SVLEN=98;END=84374955;STRANDS=++:2,--:2;IMPRECISE;CIPOS=-10,9;CIEND=-10,9;CIPOS95=-3,3;CIEND95=-3,3;SU=4;PE=3;SR=1;ALG=PROD;AF=0.0004103;NSAMP=12;MSQ=16.43;AC=12;AN=29246;NFAM=12
chr10	84380711	550979	N	<INV>	54824.5	LOW	SVTYPE=INV;POS=84380711;SVLEN=1222;END=84381933;STRANDS=++:3,--:1;IMPRECISE;CIPOS=-10,9;CIEND=-10,9;CIPOS95=-2,3;CIEND95=-3,3;SU=4;PE=3;SR=1;ALG=PROD;AF=0.0489;NSAMP=1238;MSQ=27.22;AC=1430;AN=29246;NFAM=1216
chr10	84380770	463920_2	N	N[chr10:84357423[	366.92	LOW	SVTYPE=BND;POS=84357423;STRANDS=-+:42;CIPOS=-24,22;CIEND=-24,22;CIPOS95=0,0;CIEND95=0,0;MATEID=463920_1;EVENT=463920;SECONDARY;SU=42;PE=15;SR=27;ALG=PROD;AF=0.0001026;NSAMP=3;MSQ=122.31;RECLASSIFIED;AC=3;AN=29246;NFAM=3
chr10	84383507	153380	N	<DEL>	245.79	PASS	SVTYPE=DEL;POS=84383507;SVLEN=-4180;END=84387687;STRANDS=+-:12;IMPRECISE;CIPOS=-10,346;CIEND=-272,9;CIPOS95=-3,48;CIEND95=-51,3;SU=12;PE=12;SR=0;ALG=PROD;AF=3.419e-05;NSAMP=1;MSQ=245.79;AC=1;AN=29246;NFAM=1
chr10	84390027	153382_1	N	N[chr10:84390452[	519.92	LOW	SVTYPE=BND;POS=84390027;STRANDS=+-:8;CIPOS=-7,5;CIEND=-6,4;CIPOS95=0,0;CIEND95=0,0;MATEID=153382_2;EVENT=153382;SU=8;PE=2;SR=6;ALG=PROD;AF=0.0002393;NSAMP=7;MSQ=66.26;RECLASSIFIED;AC=7;AN=29246;NFAM=7
chr10	84390452	153382_2	N	]chr10:84390027]N	519.92	LOW	SVTYPE=BND;POS=84390027;STRANDS=+-:8;CIPOS=-6,4;CIEND=-7,5;CIPOS95=0,0;CIEND95=0,0;MATEID=153382_1;EVENT=153382;SECONDARY;SU=8;PE=2;SR=6;ALG=PROD;AF=0.0002393;NSAMP=7;MSQ=66.26;RECLASSIFIED;AC=7;AN=29246;NFAM=7
chr10	84393857	83587_2	N	]chr5:144996318]N	751.94	PASS	SVTYPE=BND;POS=84393857;STRANDS=+-:60;CIPOS=-24,22;CIEND=-23,22;CIPOS95=0,0;CIEND95=0,0;MATEID=83587_1;EVENT=83587;SECONDARY;SU=60;PE=34;SR=26;ALG=PROD;AF=0.0001026;NSAMP=3;MSQ=250.65;AC=3;AN=29246;NFAM=3
chr10	84436244	153383_1	N	N[chr10:84436349[	1918.82	LOW	SVTYPE=BND;POS=84436244;STRANDS=+-:17;CIPOS=-25,24;CIEND=-25,24;CIPOS95=0,0;CIEND95=0,0;MATEID=153383_2;EVENT=153383;SU=17;PE=0;SR=17;ALG=PROD;AF=0.0002735;NSAMP=8;MSQ=172.32;RECLASSIFIED;AC=8;AN=29246;NFAM=8
chr10	84436349	153383_2	N	]chr10:84436244]N	1918.82	LOW	SVTYPE=BND;POS=84436244;STRANDS=+-:17;CIPOS=-25,24;CIEND=-25,24;CIPOS95=0,0;CIEND95=0,0;MATEID=153383_1;EVENT=153383;SECONDARY;SU=17;PE=0;SR=17;ALG=PROD;AF=0.0002735;NSAMP=8;MSQ=172.32;RECLASSIFIED;AC=8;AN=29246;NFAM=8
chr10	84457217	153385_1	N	N[chr10:84457353[	1230.91	LOW	SVTYPE=BND;POS=84457217;STRANDS=+-:8;CIPOS=-30,29;CIEND=-30,29;CIPOS95=0,0;CIEND95=0,0;MATEID=153385_2;EVENT=153385;SU=8;PE=0;SR=8;ALG=PROD;AF=3.424e-05;NSAMP=1;MSQ=6.93;RETAINED;RECLASSIFIED;AC=1;AN=29208;NFAM=1
chr10	84457353	153385_2	N	]chr10:84457217]N	1230.91	LOW	SVTYPE=BND;POS=84457217;STRANDS=+-:8;CIPOS=-30,29;CIEND=-30,29;CIPOS95=0,0;CIEND95=0,0;MATEID=153385_1;EVENT=153385;SECONDARY;SU=8;PE=0;SR=8;ALG=PROD;AF=3.424e-05;NSAMP=1;MSQ=6.93;RETAINED;RECLASSIFIED;AC=1;AN=29208;NFAM=1
chr10	84457356	463821_2	N	N[chr10:79641418[	31791.8	LOW	SVTYPE=BND;POS=79641418;STRANDS=-+:4;CIPOS=-9,8;CIEND=-9,8;CIPOS95=0,0;CIEND95=0,0;MATEID=463821_1;EVENT=463821;SECONDARY;SU=4;PE=0;SR=4;ALG=PROD;AF=0.03783;NSAMP=1095;MSQ=14.84;RECLASSIFIED;AC=1106;AN=29238;NFAM=1084
chr10	84471099	153387	N	<DEL>	545.41	PASS	SVTYPE=DEL;POS=84471099;SVLEN=-809;END=84471908;STRANDS=+-:26;CIPOS=-10,9;CIEND=-4,1;CIPOS95=0,0;CIEND95=0,0;SU=26;PE=17;SR=9;ALG=PROD;AF=3.419e-05;NSAMP=1;MSQ=536.34;AC=1;AN=29246;NFAM=1
chr10	84472957	153388	N	<DEL>	593.45	PASS	SVTYPE=DEL;POS=84472957;SVLEN=-3769;END=84476726;STRANDS=+-:12;CIPOS=-10,9;CIEND=-10,9;CIPOS95=0,0;CIEND95=0,0;SU=12;PE=0;SR=12;ALG=PROD;AF=3.419e-05;NSAMP=1;MSQ=593.45;AC=1;AN=29246;NFAM=1
chr10	84480911	153389	N	<DEL>	1506.91	PASS	SVTYPE=DEL;POS=84480911;SVLEN=-265;END=84481176;STRANDS=+-:60;CIPOS=-9,8;CIEND=-4,3;CIPOS95=0,0;CIEND95=0,0;SU=60;PE=7;SR=53;ALG=PROD;AF=0.000171;NSAMP=5;MSQ=199.45;AC=5;AN=29246;NFAM=4
chr10	84483977	92422_2	N	N[chr6:64151342[	2612.48	LOW	SVTYPE=BND;POS=84483977;STRANDS=-+:9;CIPOS=-29,28;CIEND=-26,29;CIPOS95=0,0;CIEND95=0,0;MATEID=92422_1;EVENT=92422;SECONDARY;SU=9;PE=0;SR=9;ALG=PROD;AF=0.003419;NSAMP=94;MSQ=16.53;AC=100;AN=29246;NFAM=94
chr10	84501761	41948_2	N	N[chr2:73047225[	376.84	LOW	SVTYPE=BND;POS=84501761;STRANDS=-+:8;IMPRECISE;CIPOS=-30,587;CIEND=-698,29;CIPOS95=-30,70;CIEND95=-118,29;MATEID=41948_1;EVENT=41948;SECONDARY;SU=8;PE=8;SR=0;ALG=PROD;AF=0.0004103;NSAMP=12;MSQ=16.84;AC=12;AN=29246;NFAM=12
chr10	84501786	101215_2	N	N[chr7:116890508[	356.28	LOW	SVTYPE=BND;POS=84501786;STRANDS=-+:4;IMPRECISE;CIPOS=-10,537;CIEND=-683,9;CIPOS95=-1,181;CIEND95=-228,1;MATEID=101215_1;EVENT=101215;SECONDARY;SU=4;PE=4;SR=0;ALG=PROD;AF=0.0004445;NSAMP=13;MSQ=22.81;AC=13;AN=29246;NFAM=13
chr10	84501834	153390_1	N	N[chr10:102568874[	178040	LOW	SVTYPE=BND;POS=84501834;STRANDS=+-:44;IMPRECISE;CIPOS=-36,143;CIEND=-569,10;CIPOS95=-16,16;CIEND95=-90,10;MATEID=153390_2;EVENT=153390;SU=44;PE=44;SR=0;ALG=PROD;AF=0.1498;NSAMP=4344;MSQ=25.26;RECLASSIFIED;AC=4381;AN=29246;NFAM=4158
chr10	84501834	21483_1	N	N]chr19:50184731]	2230.12	LOW	SVTYPE=BND;POS=84501834;STRANDS=++:14;IMPRECISE;CIPOS=-30,286;CIEND=-27,589;CIPOS95=-30,45;CIEND95=-27,164;MATEID=21483_2;EVENT=21483;SU=14;PE=14;SR=0;ALG=PROD;AF=0.003283;NSAMP=96;MSQ=14.65;AC=96;AN=29246;NFAM=96
chr10	84501835	22454_1	N	[chrX:85911142[N	95663.1	LOW	SVTYPE=BND;POS=84501835;STRANDS=--:6;CIPOS=-9,8;CIEND=-10,9;CIPOS95=0,0;CIEND95=0,0;MATEID=22454_2;EVENT=22454;SU=6;PE=2;SR=4;ALG=PROD;AF=0.07383;NSAMP=2143;MSQ=25.82;AC=2159;AN=29244;NFAM=2076
chr10	84501835	60378_2	N	[chr3:106323083[N	13737.7	LOW	SVTYPE=BND;POS=84501835;STRANDS=--:20;IMPRECISE;CIPOS=-30,29;CIEND=-27,10;CIPOS95=-3,3;CIEND95=-20,10;MATEID=60378_1;EVENT=60378;SECONDARY;SU=20;PE=18;SR=2;ALG=PROD;AF=0.0118;NSAMP=345;MSQ=24.33;AC=345;AN=29246;NFAM=340
chr10	84501835	60379_2	N	[chr3:181742886[N	10697.3	LOW	SVTYPE=BND;POS=84501835;STRANDS=--:12;IMPRECISE;CIPOS=-512,29;CIEND=-643,29;CIPOS95=-50,29;CIEND95=-80,29;MATEID=60379_1;EVENT=60379;SECONDARY;SU=12;PE=12;SR=0;ALG=PROD;AF=0.009848;NSAMP=288;MSQ=23.97;AC=288;AN=29246;NFAM=288
chr10	84501840	59987_2	N	N]chr3:140716202]	2970.17	LOW	SVTYPE=BND;POS=84501840;STRANDS=++:4;IMPRECISE;CIPOS=-10,315;CIEND=-10,538;CIPOS95=-2,110;CIEND95=0,192;MATEID=59987_1;EVENT=59987;SECONDARY;SU=4;PE=4;SR=0;ALG=PROD;AF=0.003248;NSAMP=95;MSQ=19.24;AC=95;AN=29246;NFAM=95
chr10	84501876	59958_2	N	N]chr3:106323269]	24826.4	LOW	SVTYPE=BND;POS=84501876;STRANDS=++:197;IMPRECISE;CIPOS=-174,632;CIEND=-74,714;CIPOS95=-86,86;CIEND95=-74,137;MATEID=59958_1;EVENT=59958;SECONDARY;SU=197;PE=196;SR=1;ALG=SUM;AF=0.01799;NSAMP=526;MSQ=27.59;AC=526;AN=29246;NFAM=521
chr10	84502380	550981_1	N	[chr10:84502970[N	54.18	LOW	SVTYPE=BND;POS=84502380;STRANDS=--:9;IMPRECISE;CIPOS=-250,29;CIEND=-185,29;CIPOS95=-29,29;CIEND95=-32,29;MATEID=550981_2;EVENT=550981;SU=9;PE=9;SR=0;ALG=PROD;AF=6.839e-05;NSAMP=2;MSQ=27.07;AC=2;AN=29246;NFAM=2
chr10	84502970	550981_2	N	[chr10:84502380[N	54.18	LOW	SVTYPE=BND;POS=84502970;STRANDS=--:9;IMPRECISE;CIPOS=-185,29;CIEND=-250,29;CIPOS95=-32,29;CIEND95=-29,29;MATEID=550981_1;EVENT=550981;SECONDARY;SU=9;PE=9;SR=0;ALG=PROD;AF=6.839e-05;NSAMP=2;MSQ=27.07;AC=2;AN=29246;NFAM=2
chr10	84512424	109033_2	N	N[chr8:22396422[	8261.2	LOW	SVTYPE=BND;POS=84512424;STRANDS=-+:4;CIPOS=-9,8;CIEND=-9,8;CIPOS95=0,0;CIEND95=0,0;MATEID=109033_1;EVENT=109033;SECONDARY;SU=4;PE=0;SR=4;ALG=PROD;AF=0.008104;NSAMP=237;MSQ=20.81;AC=237;AN=29246;NFAM=234
chr10	84512424	60380_2	N	N[chr3:158827916[	2386.54	LOW	SVTYPE=BND;POS=84512424;STRANDS=-+:21;CIPOS=-9,8;CIEND=-9,8;CIPOS95=0,0;CIEND95=0,0;MATEID=60380_1;EVENT=60380;SECONDARY;SU=21;PE=0;SR=21;ALG=PROD;AF=0.002359;NSAMP=69;MSQ=21.46;AC=69;AN=29246;NFAM=69
chr10	84525590	153391_1	N	N[chr10:84530447[	2605.41	LOW	SVTYPE=BND;POS=84525590;STRANDS=+-:34;IMPRECISE;CIPOS=-30,262;CIEND=-318,29;CIPOS95=-16,16;CIEND95=-18,18;MATEID=153391_2;EVENT=153391;SU=34;PE=34;SR=0;ALG=PROD;AF=0.0003419;NSAMP=10;MSQ=105.96;RECLASSIFIED;AC=10;AN=29246;NFAM=9
chr10	84526019	153392_1	N	N[chr10:84530838[	3437.35	LOW	SVTYPE=BND;POS=84526019;STRANDS=+-:183;IMPRECISE;CIPOS=-17,233;CIEND=-44,12;CIPOS95=-5,5;CIEND95=-4,4;MATEID=153392_2;EVENT=153392;SU=183;PE=183;SR=0;ALG=PROD;AF=0.0003419;NSAMP=10;MSQ=207.94;RECLASSIFIED;AC=10;AN=29246;NFAM=9
chr10	84530447	153391_2	N	]chr10:84525590]N	2605.41	LOW	SVTYPE=BND;POS=84525590;STRANDS=+-:34;IMPRECISE;CIPOS=-318,29;CIEND=-30,262;CIPOS95=-18,18;CIEND95=-16,16;MATEID=153391_1;EVENT=153391;SECONDARY;SU=34;PE=34;SR=0;ALG=PROD;AF=0.0003419;NSAMP=10;MSQ=105.96;RECLASSIFIED;AC=10;AN=29246;NFAM=9
chr10	84530838	153392_2	N	]chr10:84526019]N	3437.35	LOW	SVTYPE=BND;POS=84526019;STRANDS=+-:183;IMPRECISE;CIPOS=-44,12;CIEND=-17,233;CIPOS95=-4,4;CIEND95=-5,5;MATEID=153392_1;EVENT=153392;SECONDARY;SU=183;PE=183;SR=0;ALG=PROD;AF=0.0003419;NSAMP=10;MSQ=207.94;RECLASSIFIED;AC=10;AN=29246;NFAM=9
chr10	84534626	153393	N	<DEL>	2136.82	PASS	SVTYPE=DEL;POS=84534626;SVLEN=-58;END=84534684;STRANDS=+-:36;CIPOS=-26,25;CIEND=-26,26;CIPOS95=0,0;CIEND95=0,0;SU=36;PE=1;SR=35;ALG=PROD;AF=3.419e-05;NSAMP=1;MSQ=257.81;AC=1;AN=29246;NFAM=1
chr10	84537002	153394	N	<DEL>	449.42	PASS	SVTYPE=DEL;POS=84537002;SVLEN=-2840;END=84539842;STRANDS=+-:22;IMPRECISE;CIPOS=-8,9;CIEND=-6,9;CIPOS95=0,1;CIEND95=0,0;SU=22;PE=16;SR=6;ALG=PROD;AF=3.419e-05;NSAMP=1;MSQ=449.42;AC=1;AN=29246;NFAM=1
chr10	84561658	19785_1	N	N]chr14:86300776]	22418.6	LOW	SVTYPE=BND;POS=84561658;STRANDS=++:4;IMPRECISE;CIPOS=-10,9;CIEND=-10,9;CIPOS95=-1,1;CIEND95=-1,1;MATEID=19785_2;EVENT=19785;SU=4;PE=1;SR=3;ALG=PROD;AF=0.01788;NSAMP=504;MSQ=27.3;AC=523;AN=29246;NFAM=498
chr10	84597992	463921	N	<DUP>	107	PASS	SVTYPE=DUP;POS=84597992;SVLEN=23441;END=84621433;STRANDS=-+:12;IMPRECISE;CIPOS=-344,9;CIEND=-10,289;CIPOS95=-66,2;CIEND95=-2,62;SU=12;PE=12;SR=0;ALG=PROD;AF=3.419e-05;NSAMP=1;MSQ=106.25;AC=1;AN=29246;NFAM=1
chr10	84598683	550982	N	<INV>	102.18	LOW	SVTYPE=INV;POS=84598683;SVLEN=116;END=84598799;STRANDS=++:2,--:3;IMPRECISE;CIPOS=-10,9;CIEND=-10,9;CIPOS95=-3,3;CIEND95=-3,3;SU=5;PE=4;SR=1;ALG=PROD;AF=0.0001026;NSAMP=3;MSQ=31.29;AC=3;AN=29246;NFAM=3
chr10	84602280	463922_1	N	]chr10:84602883]N	862619	LOW	SVTYPE=BND;POS=84602280;STRANDS=-+:1625;IMPRECISE;CIPOS=-676,422;CIEND=-195,805;CIPOS95=-114,114;CIEND95=-110,110;MATEID=463922_2;EVENT=463922;SU=1625;PE=1616;SR=9;ALG=SUM;AF=0.2451;NSAMP=7154;MSQ=58.26;RETAINED;RECLASSIFIED;AC=7167;AN=29246;NFAM=6461
chr10	84602883	463922_2	N	N[chr10:84602280[	862619	LOW	SVTYPE=BND;POS=84602280;STRANDS=-+:1625;IMPRECISE;CIPOS=-195,805;CIEND=-676,422;CIPOS95=-110,110;CIEND95=-114,114;MATEID=463922_1;EVENT=463922;SECONDARY;SU=1625;PE=1616;SR=9;ALG=SUM;AF=0.2451;NSAMP=7154;MSQ=58.26;RETAINED;RECLASSIFIED;AC=7167;AN=29246;NFAM=6461
chr10	84602970	153395_1	N	N[chr10:84603166[	338.91	LOW	SVTYPE=BND;POS=84602970;STRANDS=+-:4;CIPOS=-9,8;CIEND=-9,8;CIPOS95=0,0;CIEND95=0,0;MATEID=153395_2;EVENT=153395;SU=4;PE=0;SR=4;ALG=PROD;AF=0.0005471;NSAMP=16;MSQ=13.85;RECLASSIFIED;AC=16;AN=29246;NFAM=16
chr10	84603166	153395_2	N	]chr10:84602970]N	338.91	LOW	SVTYPE=BND;POS=84602970;STRANDS=+-:4;CIPOS=-9,8;CIEND=-9,8;CIPOS95=0,0;CIEND95=0,0;MATEID=153395_1;EVENT=153395;SECONDARY;SU=4;PE=0;SR=4;ALG=PROD;AF=0.0005471;NSAMP=16;MSQ=13.85;RECLASSIFIED;AC=16;AN=29246;NFAM=16
chr10	84609925	153396	N	<DEL>	611.72	PASS	SVTYPE=DEL;POS=84609925;SVLEN=-208;END=84610133;STRANDS=+-:21;CIPOS=-24,23;CIEND=-25,29;CIPOS95=0,0;CIEND95=0,0;SU=21;PE=0;SR=21;ALG=PROD;AF=0.0002052;NSAMP=6;MSQ=101.14;AC=6;AN=29246;NFAM=6
chr10	84615536	153397	N	<DEL>	473.6	PASS	SVTYPE=DEL;POS=84615536;SVLEN=-1622;END=84617158;STRANDS=+-:19;CIPOS=-3,2;CIEND=-10,9;CIPOS95=0,0;CIEND95=0,0;SU=19;PE=10;SR=9;ALG=PROD;AF=3.419e-05;NSAMP=1;MSQ=473.6;AC=1;AN=29246;NFAM=1
chr10	84625747	153399	N	<DEL>	719.4	PASS	SVTYPE=DEL;POS=84625747;SVLEN=-547;END=84626294;STRANDS=+-:30;CIPOS=-2,1;CIEND=-10,9;CIPOS95=0,0;CIEND95=0,0;SU=30;PE=17;SR=13;ALG=PROD;AF=3.419e-05;NSAMP=1;MSQ=716.44;AC=1;AN=29246;NFAM=1
chr10	84632476	22498_1	N	]chrX:99736627]N	151.3	LOW	SVTYPE=BND;POS=84632476;STRANDS=-+:28;CIPOS=-9,8;CIEND=-9,8;CIPOS95=0,0;CIEND95=0,0;MATEID=22498_2;EVENT=22498;SU=28;PE=0;SR=28;ALG=PROD;AF=0.0002052;NSAMP=6;MSQ=14.56;AC=6;AN=29246;NFAM=6
chr10	84635971	153400_1	N	N[chr10:84638375[	7073.22	PASS	SVTYPE=BND;POS=84635971;STRANDS=+-:289;CIPOS=-4,4;CIEND=-5,1;CIPOS95=0,0;CIEND95=0,0;MATEID=153400_2;EVENT=153400;SU=289;PE=187;SR=102;ALG=PROD;AF=0.0002393;NSAMP=7;MSQ=641.37;RECLASSIFIED;AC=7;AN=29246;NFAM=6
chr10	84638375	153400_2	N	]chr10:84635971]N	7073.22	PASS	SVTYPE=BND;POS=84635971;STRANDS=+-:289;CIPOS=-5,1;CIEND=-4,4;CIPOS95=0,0;CIEND95=0,0;MATEID=153400_1;EVENT=153400;SECONDARY;SU=289;PE=187;SR=102;ALG=PROD;AF=0.0002393;NSAMP=7;MSQ=641.37;RECLASSIFIED;AC=7;AN=29246;NFAM=6
chr10	84640335	463924	N	<DUP>	631.2	PASS	SVTYPE=DUP;POS=84640335;SVLEN=26401;END=84666736;STRANDS=-+:50;CIPOS=-30,28;CIEND=-24,24;CIPOS95=0,0;CIEND95=0,0;SU=50;PE=31;SR=19;ALG=PROD;AF=0.0001368;NSAMP=3;MSQ=208.64;AC=4;AN=29246;NFAM=3
chr10	84640954	114520_2	N	N[chr9:9413097[	109.14	LOW	SVTYPE=BND;POS=84640954;STRANDS=-+:5;IMPRECISE;CIPOS=-10,529;CIEND=-690,5;CIPOS95=-1,115;CIEND95=-161,0;MATEID=114520_1;EVENT=114520;SECONDARY;SU=5;PE=5;SR=0;ALG=PROD;AF=0.0001026;NSAMP=3;MSQ=36.38;AC=3;AN=29246;NFAM=3
chr10	84641376	550985_1	N	N]chr10:84647387]	49.69	LOW	SVTYPE=BND;POS=84641376;STRANDS=++:13;IMPRECISE;CIPOS=-30,334;CIEND=-30,297;CIPOS95=-30,50;CIEND95=-30,52;MATEID=550985_2;EVENT=550985;SU=13;PE=13;SR=0;ALG=PROD;AF=0.0001026;NSAMP=3;MSQ=16.24;AC=3;AN=29246;NFAM=3
chr10	84642590	153402	N	<DEL>	1687.11	PASS	SVTYPE=DEL;POS=84642590;SVLEN=-7995;END=84650585;STRANDS=+-:75;CIPOS=-10,9;CIEND=-10,9;CIPOS95=0,0;CIEND95=0,0;SU=75;PE=31;SR=44;ALG=PROD;AF=3.419e-05;NSAMP=1;MSQ=236.64;AC=1;AN=29246;NFAM=1
chr10	84647387	550985_2	N	N]chr10:84641376]	49.69	LOW	SVTYPE=BND;POS=84647387;STRANDS=++:13;IMPRECISE;CIPOS=-30,297;CIEND=-30,334;CIPOS95=-30,52;CIEND95=-30,50;MATEID=550985_1;EVENT=550985;SECONDARY;SU=13;PE=13;SR=0;ALG=PROD;AF=0.0001026;NSAMP=3;MSQ=16.24;AC=3;AN=29246;NFAM=3
chr10	84651535	153403	N	<DEL>	5986.86	PASS	SVTYPE=DEL;POS=84651535;SVLEN=-531;END=84652066;STRANDS=+-:191;CIPOS=-5,4;CIEND=-5,1;CIPOS95=0,0;CIEND95=0,0;SU=191;PE=102;SR=89;ALG=PROD;AF=6.839e-05;NSAMP=2;MSQ=605.48;AC=2;AN=29246;NFAM=2
chr10	84667105	153404_1	N	N[chr10:84667234[	527.14	LOW	SVTYPE=BND;POS=84667105;STRANDS=+-:26;CIPOS=-29,26;CIEND=-29,28;CIPOS95=0,0;CIEND95=0,0;MATEID=153404_2;EVENT=153404;SU=26;PE=0;SR=26;ALG=PROD;AF=0.0001026;NSAMP=3;MSQ=175.69;RECLASSIFIED;AC=3;AN=29246;NFAM=1
chr10	84667234	153404_2	N	]chr10:84667105]N	527.14	LOW	SVTYPE=BND;POS=84667105;STRANDS=+-:26;CIPOS=-29,28;CIEND=-29,26;CIPOS95=0,0;CIEND95=0,0;MATEID=153404_1;EVENT=153404;SECONDARY;SU=26;PE=0;SR=26;ALG=PROD;AF=0.0001026;NSAMP=3;MSQ=175.69;RECLASSIFIED;AC=3;AN=29246;NFAM=1
chr10	84682061	153405	N	<DEL>	545.49	PASS	SVTYPE=DEL;POS=84682061;SVLEN=-3089;END=84685150;STRANDS=+-:23;CIPOS=-3,2;CIEND=-3,1;CIPOS95=0,0;CIEND95=0,0;SU=23;PE=13;SR=10;ALG=PROD;AF=3.419e-05;NSAMP=1;MSQ=545.49;AC=1;AN=29246;NFAM=1
chr10	84685967	153406_1	N	N[chr10:84687002[	5032.96	LOW	SVTYPE=BND;POS=84685967;STRANDS=+-:282;IMPRECISE;CIPOS=-10,108;CIEND=-145,12;CIPOS95=-3,3;CIEND95=-3,3;MATEID=153406_2;EVENT=153406;SU=282;PE=282;SR=0;ALG=PROD;AF=0.001334;NSAMP=39;MSQ=110.57;RECLASSIFIED;AC=39;AN=29246;NFAM=39
chr10	84687002	153406_2	N	]chr10:84685967]N	5032.96	LOW	SVTYPE=BND;POS=84685967;STRANDS=+-:282;IMPRECISE;CIPOS=-145,12;CIEND=-10,108;CIPOS95=-3,3;CIEND95=-3,3;MATEID=153406_1;EVENT=153406;SECONDARY;SU=282;PE=282;SR=0;ALG=PROD;AF=0.001334;NSAMP=39;MSQ=110.57;RECLASSIFIED;AC=39;AN=29246;NFAM=39
chr10	84690005	153407_1	N	N[chr10:84690465[	424.87	LOW	SVTYPE=BND;POS=84690005;STRANDS=+-:15;CIPOS=-10,9;CIEND=-6,3;CIPOS95=0,0;CIEND95=0,0;MATEID=153407_2;EVENT=153407;SU=15;PE=8;SR=7;ALG=PROD;AF=0.0002393;NSAMP=7;MSQ=52.24;RECLASSIFIED;AC=7;AN=29246;NFAM=7
chr10	84690465	153407_2	N	]chr10:84690005]N	424.87	LOW	SVTYPE=BND;POS=84690005;STRANDS=+-:15;CIPOS=-6,3;CIEND=-10,9;CIPOS95=0,0;CIEND95=0,0;MATEID=153407_1;EVENT=153407;SECONDARY;SU=15;PE=8;SR=7;ALG=PROD;AF=0.0002393;NSAMP=7;MSQ=52.24;RECLASSIFIED;AC=7;AN=29246;NFAM=7
chr10	84697139	21124_1	N	]chr18:61268470]N	303.34	LOW	SVTYPE=BND;POS=84697139;STRANDS=-+:25;CIPOS=-10,9;CIEND=-10,9;CIPOS95=0,0;CIEND95=0,0;MATEID=21124_2;EVENT=21124;SU=25;PE=0;SR=25;ALG=PROD;AF=0.000171;NSAMP=5;MSQ=54.46;AC=5;AN=29246;NFAM=5
chr10	84697207	19446_1	N	N]chr13:86303914]	40.35	LOW	SVTYPE=BND;POS=84697207;STRANDS=++:4;CIPOS=-9,8;CIEND=-9,8;CIPOS95=0,0;CIEND95=0,0;MATEID=19446_2;EVENT=19446;SU=4;PE=0;SR=4;ALG=PROD;AF=6.839e-05;NSAMP=2;MSQ=20.18;AC=2;AN=29246;NFAM=2
chr10	84699655	153408	N	<DEL>	218.67	PASS	SVTYPE=DEL;POS=84699655;SVLEN=-1967;END=84701622;STRANDS=+-:12;CIPOS=-7,8;CIEND=-10,9;CIPOS95=0,0;CIEND95=0,0;SU=12;PE=8;SR=4;ALG=PROD;AF=3.419e-05;NSAMP=1;MSQ=218.67;AC=1;AN=29246;NFAM=1
chr10	84716289	153409	N	<DEL:ME:SINE|Alu|AluYb8>	252397	PASS	SVTYPE=MEI;POS=84716289;SVLEN=-308;END=84716597;STRANDS=+-:7086;CIPOS=0,0;CIEND=0,0;CIPOS95=0,0;CIEND95=0,0;SU=7086;PE=1047;SR=6039;ALG=PROD;AF=0.01942;NSAMP=540;MSQ=382.1;MEDGQR=2.77;Q10GQR=2.68;AC=568;AN=29246;NFAM=530
chr10	84716307	153410_1	N	N[chr10:84717491[	823802	LOW	SVTYPE=BND;POS=84716307;STRANDS=+-:5;IMPRECISE;CIPOS=-10,735;CIEND=-736,9;CIPOS95=-2,369;CIEND95=-369,2;MATEID=153410_2;EVENT=153410;SU=5;PE=5;SR=0;ALG=PROD;AF=0.2995;NSAMP=8758;MSQ=54.36;RECLASSIFIED;AC=8758;AN=29246;NFAM=8155
chr10	84717491	153410_2	N	]chr10:84716307]N	823802	LOW	SVTYPE=BND;POS=84716307;STRANDS=+-:5;IMPRECISE;CIPOS=-736,9;CIEND=-10,735;CIPOS95=-369,2;CIEND95=-2,369;MATEID=153410_1;EVENT=153410;SECONDARY;SU=5;PE=5;SR=0;ALG=PROD;AF=0.2995;NSAMP=8758;MSQ=54.36;RECLASSIFIED;AC=8758;AN=29246;NFAM=8155
chr10	84722944	101405_2	N	[chr7:100141078[N	11.99	LOW	SVTYPE=BND;POS=84722944;STRANDS=--:6;CIPOS=-6,5;CIEND=-6,5;CIPOS95=0,0;CIEND95=0,0;MATEID=101405_1;EVENT=101405;SECONDARY;SU=6;PE=0;SR=6;ALG=PROD;AF=3.419e-05;NSAMP=1;MSQ=11.99;AC=1;AN=29246;NFAM=1
chr10	84726802	153411	N	<DEL>	278.66	PASS	SVTYPE=DEL;POS=84726802;SVLEN=-3468;END=84730270;STRANDS=+-:9;IMPRECISE;CIPOS=-10,314;CIEND=-406,9;CIPOS95=-2,78;CIEND95=-69,2;SU=9;PE=9;SR=0;ALG=PROD;AF=3.419e-05;NSAMP=1;MSQ=278.66;AC=1;AN=29246;NFAM=1
chr10	84729865	153412_1	N	N[chr10:84732244[	402.75	LOW	SVTYPE=BND;POS=84729865;STRANDS=+-:4;IMPRECISE;CIPOS=-10,660;CIEND=-520,9;CIPOS95=-2,155;CIEND95=-135,2;MATEID=153412_2;EVENT=153412;SU=4;PE=4;SR=0;ALG=PROD;AF=0.0004103;NSAMP=12;MSQ=26.69;RECLASSIFIED;AC=12;AN=29246;NFAM=12
chr10	84732244	153412_2	N	]chr10:84729865]N	402.75	LOW	SVTYPE=BND;POS=84729865;STRANDS=+-:4;IMPRECISE;CIPOS=-520,9;CIEND=-10,660;CIPOS95=-135,2;CIEND95=-2,155;MATEID=153412_1;EVENT=153412;SECONDARY;SU=4;PE=4;SR=0;ALG=PROD;AF=0.0004103;NSAMP=12;MSQ=26.69;RECLASSIFIED;AC=12;AN=29246;NFAM=12
chr10	84732968	463925	N	<DUP>	129141	PASS	SVTYPE=DUP;POS=84732968;SVLEN=761;END=84733729;STRANDS=-+:11234;CIPOS=-15,0;CIEND=-4,21;CIPOS95=0,0;CIEND95=0,0;SU=11234;PE=11225;SR=9;ALG=PROD;AF=0.03313;NSAMP=964;MSQ=54.26;AC=969;AN=29246;NFAM=880
chr10	84733166	153414_1	N	N[chr10:89213249[	110.49	LOW	SVTYPE=BND;POS=84733166;STRANDS=+-:7;IMPRECISE;CIPOS=-10,404;CIEND=-378,9;CIPOS95=-1,142;CIEND95=-114,1;MATEID=153414_2;EVENT=153414;SU=7;PE=7;SR=0;ALG=PROD;AF=3.419e-05;NSAMP=1;MSQ=59.74;RECLASSIFIED;AC=1;AN=29246;NFAM=1
chr10	84733666	153415	N	<DEL>	485.56	PASS	SVTYPE=DEL;POS=84733666;SVLEN=-1877;END=84735543;STRANDS=+-:22;CIPOS=-10,9;CIEND=-3,1;CIPOS95=0,0;CIEND95=0,0;SU=22;PE=11;SR=11;ALG=PROD;AF=3.419e-05;NSAMP=1;MSQ=485.56;AC=1;AN=29246;NFAM=1
chr10	84734079	108761_2	N	N]chr8:130262457]	7916.41	LOW	SVTYPE=BND;POS=84734079;STRANDS=++:104;CIPOS=-7,7;CIEND=-7,5;CIPOS95=0,0;CIEND95=0,0;MATEID=108761_1;EVENT=108761;SECONDARY;SU=104;PE=0;SR=104;ALG=PROD;AF=0.007557;NSAMP=221;MSQ=25.24;AC=221;AN=29246;NFAM=220
chr10	84746271	463926_1	N	]chr10:84750587]N	221.92	LOW	SVTYPE=BND;POS=84746271;STRANDS=-+:18;CIPOS=-10,9;CIEND=-10,9;CIPOS95=0,0;CIEND95=0,0;MATEID=463926_2;EVENT=463926;SU=18;PE=11;SR=7;ALG=PROD;AF=3.419e-05;NSAMP=1;MSQ=221.92;RECLASSIFIED;AC=1;AN=29246;NFAM=1
chr10	84746836	153416_1	N	N[chr10:84750598[	554.38	PASS	SVTYPE=BND;POS=84746836;STRANDS=+-:25;CIPOS=-3,2;CIEND=-10,9;CIPOS95=0,0;CIEND95=0,0;MATEID=153416_2;EVENT=153416;SU=25;PE=13;SR=12;ALG=PROD;AF=3.419e-05;NSAMP=1;MSQ=554.38;RECLASSIFIED;AC=1;AN=29246;NFAM=1
chr10	84747172	550986_1	N	[chr10:84775440[N	50.59	LOW	SVTYPE=BND;POS=84747172;STRANDS=--:7;IMPRECISE;CIPOS=-466,9;CIEND=-435,9;CIPOS95=-104,1;CIEND95=-77,2;MATEID=550986_2;EVENT=550986;SU=7;PE=7;SR=0;ALG=PROD;AF=3.419e-05;NSAMP=1;MSQ=50.59;AC=1;AN=29246;NFAM=1
chr10	84750587	463926_2	N	N[chr10:84746271[	221.92	LOW	SVTYPE=BND;POS=84746271;STRANDS=-+:18;CIPOS=-10,9;CIEND=-10,9;CIPOS95=0,0;CIEND95=0,0;MATEID=463926_1;EVENT=463926;SECONDARY;SU=18;PE=11;SR=7;ALG=PROD;AF=3.419e-05;NSAMP=1;MSQ=221.92;RECLASSIFIED;AC=1;AN=29246;NFAM=1
chr10	84750598	153416_2	N	]chr10:84746836]N	554.38	PASS	SVTYPE=BND;POS=84746836;STRANDS=+-:25;CIPOS=-10,9;CIEND=-3,2;CIPOS95=0,0;CIEND95=0,0;MATEID=153416_1;EVENT=153416;SECONDARY;SU=25;PE=13;SR=12;ALG=PROD;AF=3.419e-05;NSAMP=1;MSQ=554.38;RECLASSIFIED;AC=1;AN=29246;NFAM=1
chr10	84754363	153417_1	N	N[chr10:84754558[	361.26	LOW	SVTYPE=BND;POS=84754363;STRANDS=+-:12;CIPOS=-10,9;CIEND=-10,9;CIPOS95=0,0;CIEND95=0,0;MATEID=153417_2;EVENT=153417;SU=12;PE=0;SR=12;ALG=PROD;AF=3.419e-05;NSAMP=1;MSQ=4.68;RECLASSIFIED;AC=1;AN=29246;NFAM=1
chr10	84754558	153417_2	N	]chr10:84754363]N	361.26	LOW	SVTYPE=BND;POS=84754363;STRANDS=+-:12;CIPOS=-10,9;CIEND=-10,9;CIPOS95=0,0;CIEND95=0,0;MATEID=153417_1;EVENT=153417;SECONDARY;SU=12;PE=0;SR=12;ALG=PROD;AF=3.419e-05;NSAMP=1;MSQ=4.68;RECLASSIFIED;AC=1;AN=29246;NFAM=1
chr10	84756910	153418	N	<DEL>	506.64	PASS	SVTYPE=DEL;POS=84756910;SVLEN=-16200;END=84773110;STRANDS=+-:37;IMPRECISE;CIPOS=-79,529;CIEND=-651,62;CIPOS95=-79,142;CIEND95=-151,62;SU=37;PE=37;SR=0;ALG=SUM;AF=0.0001368;NSAMP=4;MSQ=46.73;AC=4;AN=29246;NFAM=4
chr10	84760173	22240_1	N	[chrX:16761602[N	1703.93	LOW	SVTYPE=BND;POS=84760173;STRANDS=--:79;IMPRECISE;CIPOS=-392,49;CIEND=-327,9;CIPOS95=-22,22;CIEND95=-31,9;MATEID=22240_2;EVENT=22240;SU=79;PE=79;SR=0;ALG=PROD;AF=0.0003419;NSAMP=10;MSQ=145.84;AC=10;AN=29246;NFAM=9
chr10	84761179	463927_1	N	]chr10:84777601]N	161.35	LOW	SVTYPE=BND;POS=84761179;STRANDS=-+:13;IMPRECISE;CIPOS=-508,29;CIEND=-30,444;CIPOS95=-101,29;CIEND95=-30,70;MATEID=463927_2;EVENT=463927;SU=13;PE=13;SR=0;ALG=PROD;AF=0.0003077;NSAMP=9;MSQ=10.05;RECLASSIFIED;AC=9;AN=29246;NFAM=9
chr10	84761983	550987_1	N	[chr10:90011977[N	106	LOW	SVTYPE=BND;POS=84761983;STRANDS=--:21;IMPRECISE;CIPOS=-572,49;CIEND=-494,51;CIPOS95=-147,49;CIEND95=-72,51;MATEID=550987_2;EVENT=550987;SU=21;PE=21;SR=0;ALG=SUM;AF=0.0001026;NSAMP=3;MSQ=34.75;AC=3;AN=29246;NFAM=3
chr10	84762250	550988_1	N	N]chr10:90011601]	52.45	LOW	SVTYPE=BND;POS=84762250;STRANDS=++:11;IMPRECISE;CIPOS=-30,519;CIEND=-30,542;CIPOS95=-30,135;CIEND95=-30,130;MATEID=550988_2;EVENT=550988;SU=11;PE=11;SR=0;ALG=PROD;AF=6.839e-05;NSAMP=2;MSQ=25.22;AC=2;AN=29246;NFAM=2
chr10	84762294	463906_2	N	N[chr10:83786568[	63.25	LOW	SVTYPE=BND;POS=83786568;STRANDS=-+:15;IMPRECISE;CIPOS=-30,418;CIEND=-376,29;CIPOS95=-30,115;CIEND95=-76,29;MATEID=463906_1;EVENT=463906;SECONDARY;SU=15;PE=15;SR=0;ALG=PROD;AF=3.419e-05;NSAMP=1;MSQ=8.17;RECLASSIFIED;AC=1;AN=29246;NFAM=1
chr10	84762306	153419_1	N	N[chr10:84778612[	224.68	LOW	SVTYPE=BND;POS=84762306;STRANDS=+-:12;IMPRECISE;CIPOS=-10,574;CIEND=-352,9;CIPOS95=-2,78;CIEND95=-63,2;MATEID=153419_2;EVENT=153419;SU=12;PE=12;SR=0;ALG=PROD;AF=3.419e-05;NSAMP=1;MSQ=224.68;RECLASSIFIED;AC=1;AN=29246;NFAM=1
chr10	84762323	59875_2	N	N]chr3:19855656]	10033.5	LOW	SVTYPE=BND;POS=84762323;STRANDS=++:503;IMPRECISE;CIPOS=-14,296;CIEND=-11,199;CIPOS95=-14,20;CIEND95=-2,2;MATEID=59875_1;EVENT=59875;SECONDARY;SU=503;PE=503;SR=0;ALG=PROD;AF=0.007146;NSAMP=209;MSQ=36.31;AC=209;AN=29246;NFAM=208
chr10	84768963	153420	N	<DEL>	596.46	PASS	SVTYPE=DEL;POS=84768963;SVLEN=-663;END=84769626;STRANDS=+-:25;CIPOS=-3,2;CIEND=-10,9;CIPOS95=0,0;CIEND95=0,0;SU=25;PE=15;SR=10;ALG=PROD;AF=3.419e-05;NSAMP=1;MSQ=596.46;AC=1;AN=29246;NFAM=1
chr10	84775440	550986_2	N	[chr10:84747172[N	50.59	LOW	SVTYPE=BND;POS=84775440;STRANDS=--:7;IMPRECISE;CIPOS=-435,9;CIEND=-466,9;CIPOS95=-77,2;CIEND95=-104,1;MATEID=550986_1;EVENT=550986;SECONDARY;SU=7;PE=7;SR=0;ALG=PROD;AF=3.419e-05;NSAMP=1;MSQ=50.59;AC=1;AN=29246;NFAM=1
chr10	84775613	550989_1	N	N]chr10:84775688]	12.17	LOW	SVTYPE=BND;POS=84775613;STRANDS=++:4;CIPOS=-9,8;CIEND=-9,8;CIPOS95=0,0;CIEND95=0,0;MATEID=550989_2;EVENT=550989;SU=4;PE=0;SR=4;ALG=PROD;AF=3.419e-05;NSAMP=1;MSQ=12.11;AC=1;AN=29246;NFAM=1
chr10	84775688	550989_2	N	N]chr10:84775613]	12.17	LOW	SVTYPE=BND;POS=84775688;STRANDS=++:4;CIPOS=-9,8;CIEND=-9,8;CIPOS95=0,0;CIEND95=0,0;MATEID=550989_1;EVENT=550989;SECONDARY;SU=4;PE=0;SR=4;ALG=PROD;AF=3.419e-05;NSAMP=1;MSQ=12.11;AC=1;AN=29246;NFAM=1
chr10	84775769	463928	N	<DUP>	471.1	PASS	SVTYPE=DUP;POS=84775769;SVLEN=6476;END=84782245;STRANDS=-+:36;CIPOS=-24,22;CIEND=-30,24;CIPOS95=0,0;CIEND95=0,0;SU=36;PE=16;SR=20;ALG=PROD;AF=0.0001026;NSAMP=2;MSQ=235.25;AC=3;AN=29246;NFAM=2
chr10	84777601	463927_2	N	N[chr10:84761179[	161.35	LOW	SVTYPE=BND;POS=84761179;STRANDS=-+:13;IMPRECISE;CIPOS=-30,444;CIEND=-508,29;CIPOS95=-30,70;CIEND95=-101,29;MATEID=463927_1;EVENT=463927;SECONDARY;SU=13;PE=13;SR=0;ALG=PROD;AF=0.0003077;NSAMP=9;MSQ=10.05;RECLASSIFIED;AC=9;AN=29246;NFAM=9
chr10	84778612	153419_2	N	]chr10:84762306]N	224.68	LOW	SVTYPE=BND;POS=84762306;STRANDS=+-:12;IMPRECISE;CIPOS=-352,9;CIEND=-10,574;CIPOS95=-63,2;CIEND95=-2,78;MATEID=153419_1;EVENT=153419;SECONDARY;SU=12;PE=12;SR=0;ALG=PROD;AF=3.419e-05;NSAMP=1;MSQ=224.68;RECLASSIFIED;AC=1;AN=29246;NFAM=1
chr10	84781468	21054_1	N	N]chr18:37000668]	1054.75	LOW	SVTYPE=BND;POS=84781468;STRANDS=++:49;CIPOS=-9,8;CIEND=-9,8;CIPOS95=0,0;CIEND95=0,0;MATEID=21054_2;EVENT=21054;SU=49;PE=0;SR=49;ALG=PROD;AF=0.001504;NSAMP=44;MSQ=16.1;AC=44;AN=29246;NFAM=44
chr10	84786611	153421	N	<DEL>	1323.92	PASS	SVTYPE=DEL;POS=84786611;SVLEN=-203;END=84786814;STRANDS=+-:44;CIPOS=-10,9;CIEND=-6,5;CIPOS95=0,0;CIEND95=0,0;SU=44;PE=3;SR=41;ALG=PROD;AF=3.419e-05;NSAMP=1;MSQ=476.41;AC=1;AN=29246;NFAM=1
chr10	84793970	109034_2	N	[chr8:120943776[N	32538.3	LOW	SVTYPE=BND;POS=84793970;STRANDS=--:554;IMPRECISE;CIPOS=-34,13;CIEND=-20,21;CIPOS95=-4,4;CIEND95=-3,3;MATEID=109034_1;EVENT=109034;SECONDARY;SU=554;PE=551;SR=3;ALG=PROD;AF=0.02578;NSAMP=754;MSQ=26.64;AC=754;AN=29246;NFAM=751
chr10	84794074	108757_2	N	N]chr8:120943997]	61334	LOW	SVTYPE=BND;POS=84794074;STRANDS=++:1179;IMPRECISE;CIPOS=-273,641;CIEND=-88,755;CIPOS95=-132,132;CIEND95=-88,183;MATEID=108757_1;EVENT=108757;SECONDARY;SU=1179;PE=1179;SR=0;ALG=SUM;AF=0.04011;NSAMP=1173;MSQ=30.7;AC=1173;AN=29246;NFAM=1162
chr10	84794205	109035_2	N	[chr8:120943798[N	33755.4	LOW	SVTYPE=BND;POS=84794205;STRANDS=--:32;CIPOS=-11,8;CIEND=0,3;CIPOS95=0,0;CIEND95=0,0;MATEID=109035_1;EVENT=109035;SECONDARY;SU=32;PE=25;SR=7;ALG=PROD;AF=0.02838;NSAMP=830;MSQ=25.65;AC=830;AN=29246;NFAM=823
chr10	84794656	72892_2	N	]chr4:46263902]N	33.99	LOW	SVTYPE=BND;POS=84794656;STRANDS=+-:4;IMPRECISE;CIPOS=-4,0;CIEND=-8,0;CIPOS95=-4,0;CIEND95=-8,0;MATEID=72892_1;EVENT=72892;SECONDARY;SU=4;PE=2;SR=2;ALG=PROD;AF=3.419e-05;NSAMP=1;MSQ=25.33;AC=1;AN=29246;NFAM=1
chr10	84803493	114521_2	N	]chr9:19385217]N	5133.81	LOW	SVTYPE=BND;POS=84803493;STRANDS=+-:483;IMPRECISE;CIPOS=-324,16;CIEND=-10,193;CIPOS95=-29,16;CIEND95=-3,3;MATEID=114521_1;EVENT=114521;SECONDARY;SU=483;PE=483;SR=0;ALG=PROD;AF=0.00424;NSAMP=124;MSQ=30.95;AC=124;AN=29246;NFAM=123
chr10	84803507	83588_2	N	]chr5:122815045]N	138.12	LOW	SVTYPE=BND;POS=84803507;STRANDS=+-:9;IMPRECISE;CIPOS=-544,29;CIEND=-30,447;CIPOS95=-129,29;CIEND95=-30,116;MATEID=83588_1;EVENT=83588;SECONDARY;SU=9;PE=9;SR=0;ALG=PROD;AF=0.0002735;NSAMP=8;MSQ=16.6;AC=8;AN=29246;NFAM=8
chr10	84813425	153422_1	N	N[chr10:84813912[	2358.22	LOW	SVTYPE=BND;POS=84813425;STRANDS=+-:69;CIPOS=-24,23;CIEND=-10,9;CIPOS95=0,0;CIEND95=0,0;MATEID=153422_2;EVENT=153422;SU=69;PE=30;SR=39;ALG=PROD;AF=0.000171;NSAMP=5;MSQ=126.01;RECLASSIFIED;AC=5;AN=29246;NFAM=5
chr10	84813912	153422_2	N	]chr10:84813425]N	2358.22	LOW	SVTYPE=BND;POS=84813425;STRANDS=+-:69;CIPOS=-10,9;CIEND=-24,23;CIPOS95=0,0;CIEND95=0,0;MATEID=153422_1;EVENT=153422;SECONDARY;SU=69;PE=30;SR=39;ALG=PROD;AF=0.000171;NSAMP=5;MSQ=126.01;RECLASSIFIED;AC=5;AN=29246;NFAM=5
chr10	84825072	153423_1	N	N[chr10:84825244[	25.12	LOW	SVTYPE=BND;POS=84825072;STRANDS=+-:4;IMPRECISE;CIPOS=-7,8;CIEND=-9,8;CIPOS95=-1,3;CIEND95=0,0;MATEID=153423_2;EVENT=153423;SU=4;PE=0;SR=4;ALG=PROD;AF=0.0001026;NSAMP=3;MSQ=7.84;RECLASSIFIED;AC=3;AN=29246;NFAM=3
chr10	84825244	153423_2	N	]chr10:84825072]N	25.12	LOW	SVTYPE=BND;POS=84825072;STRANDS=+-:4;IMPRECISE;CIPOS=-9,8;CIEND=-7,8;CIPOS95=0,0;CIEND95=-1,3;MATEID=153423_1;EVENT=153423;SECONDARY;SU=4;PE=0;SR=4;ALG=PROD;AF=0.0001026;NSAMP=3;MSQ=7.84;RECLASSIFIED;AC=3;AN=29246;NFAM=3
chr10	84839664	153424	N	<DEL>	209.78	PASS	SVTYPE=DEL;POS=84839664;SVLEN=-114;END=84839778;STRANDS=+-:9;CIPOS=-5,3;CIEND=-10,9;CIPOS95=0,0;CIEND95=0,0;SU=9;PE=1;SR=8;ALG=PROD;AF=3.419e-05;NSAMP=1;MSQ=209.78;AC=1;AN=29246;NFAM=1
chr10	84875397	150214_2	N	]chr10:52245807]N	54636.9	LOW	SVTYPE=BND;POS=52245807;STRANDS=+-:47;CIPOS=-9,8;CIEND=-9,8;CIPOS95=0,0;CIEND95=0,0;MATEID=150214_1;EVENT=150214;SECONDARY;SU=47;PE=0;SR=47;ALG=PROD;AF=0.04257;NSAMP=1245;MSQ=29.06;RECLASSIFIED;AC=1245;AN=29246;NFAM=1231
chr10	84875420	463381_2	N	N[chr10:52245756[	191219	LOW	SVTYPE=BND;POS=52245756;STRANDS=-+:548;CIPOS=-1,1;CIEND=-4,1;CIPOS95=0,0;CIEND95=0,0;MATEID=463381_1;EVENT=463381;SECONDARY;SU=548;PE=0;SR=548;ALG=PROD;AF=0.1609;NSAMP=4705;MSQ=23.39;RECLASSIFIED;AC=4707;AN=29246;NFAM=4476
chr10	84875420	83227_2	N	N]chr5:70207409]	14343.5	LOW	SVTYPE=BND;POS=84875420;STRANDS=++:24;CIPOS=-9,8;CIEND=-9,8;CIPOS95=0,0;CIEND95=0,0;MATEID=83227_1;EVENT=83227;SECONDARY;SU=24;PE=0;SR=24;ALG=PROD;AF=0.01511;NSAMP=442;MSQ=22.01;AC=442;AN=29246;NFAM=437
chr10	84875420	83228_2	N	N]chr5:70225459]	20304.8	LOW	SVTYPE=BND;POS=84875420;STRANDS=++:154;CIPOS=-5,4;CIEND=-5,4;CIPOS95=0,0;CIEND95=0,0;MATEID=83228_1;EVENT=83228;SECONDARY;SU=154;PE=0;SR=154;ALG=PROD;AF=0.01822;NSAMP=533;MSQ=25.48;AC=533;AN=29246;NFAM=526
chr10	84876750	550990_1	N	[chr10:84877927[N	389.5	PASS	SVTYPE=BND;POS=84876750;STRANDS=--:18;CIPOS=-10,9;CIEND=-3,1;CIPOS95=0,0;CIEND95=0,0;MATEID=550990_2;EVENT=550990;SU=18;PE=8;SR=10;ALG=PROD;AF=3.419e-05;NSAMP=1;MSQ=389.5;AC=1;AN=29246;NFAM=1
chr10	84876758	550991_1	N	N]chr10:84878313]	143.58	LOW	SVTYPE=BND;POS=84876758;STRANDS=++:13;CIPOS=-10,9;CIEND=-4,4;CIPOS95=0,0;CIEND95=0,0;MATEID=550991_2;EVENT=550991;SU=13;PE=7;SR=6;ALG=PROD;AF=3.419e-05;NSAMP=1;MSQ=143.58;AC=1;AN=29246;NFAM=1
chr10	84877927	550990_2	N	[chr10:84876750[N	389.5	PASS	SVTYPE=BND;POS=84877927;STRANDS=--:18;CIPOS=-3,1;CIEND=-10,9;CIPOS95=0,0;CIEND95=0,0;MATEID=550990_1;EVENT=550990;SECONDARY;SU=18;PE=8;SR=10;ALG=PROD;AF=3.419e-05;NSAMP=1;MSQ=389.5;AC=1;AN=29246;NFAM=1
chr10	84878313	550991_2	N	N]chr10:84876758]	143.58	LOW	SVTYPE=BND;POS=84878313;STRANDS=++:13;CIPOS=-4,4;CIEND=-10,9;CIPOS95=0,0;CIEND95=0,0;MATEID=550991_1;EVENT=550991;SECONDARY;SU=13;PE=7;SR=6;ALG=PROD;AF=3.419e-05;NSAMP=1;MSQ=143.58;AC=1;AN=29246;NFAM=1
chr10	84886696	153425_1	N	N[chr10:84886886[	129.14	LOW	SVTYPE=BND;POS=84886696;STRANDS=+-:4;CIPOS=-9,8;CIEND=-9,8;CIPOS95=0,0;CIEND95=0,0;MATEID=153425_2;EVENT=153425;SU=4;PE=0;SR=4;ALG=PROD;AF=6.839e-05;NSAMP=2;MSQ=62.88;RECLASSIFIED;AC=2;AN=29246;NFAM=2
chr10	84886886	153425_2	N	]chr10:84886696]N	129.14	LOW	SVTYPE=BND;POS=84886696;STRANDS=+-:4;CIPOS=-9,8;CIEND=-9,8;CIPOS95=0,0;CIEND95=0,0;MATEID=153425_1;EVENT=153425;SECONDARY;SU=4;PE=0;SR=4;ALG=PROD;AF=6.839e-05;NSAMP=2;MSQ=62.88;RECLASSIFIED;AC=2;AN=29246;NFAM=2
chr10	84912072	153427	N	<DEL>	443.54	PASS	SVTYPE=DEL;POS=84912072;SVLEN=-1346;END=84913418;STRANDS=+-:20;CIPOS=-3,2;CIEND=-3,1;CIPOS95=0,0;CIEND95=0,0;SU=20;PE=9;SR=11;ALG=PROD;AF=3.419e-05;NSAMP=1;MSQ=443.54;AC=1;AN=29246;NFAM=1
chr10	84922555	21803_1	N	N[chr21:17085195[	185.95	LOW	SVTYPE=BND;POS=84922555;STRANDS=+-:5;IMPRECISE;CIPOS=-30,29;CIEND=-28,28;CIPOS95=-1,1;CIEND95=-2,2;MATEID=21803_2;EVENT=21803;SU=5;PE=3;SR=2;ALG=PROD;AF=0.0002735;NSAMP=8;MSQ=18;AC=8;AN=29246;NFAM=8
chr10	84966230	153431	N	<DEL>	770.11	PASS	SVTYPE=DEL;POS=84966230;SVLEN=-2611;END=84968841;STRANDS=+-:47;IMPRECISE;CIPOS=-50,692;CIEND=-428,279;CIPOS95=-50,323;CIEND95=-223,223;SU=47;PE=47;SR=0;ALG=SUM;AF=0.000171;NSAMP=5;MSQ=89.17;RETAINED;AC=5;AN=29246;NFAM=5
chr10	84978915	153434	N	<DEL>	34922.5	PASS	SVTYPE=DEL;POS=84978915;SVLEN=-10076;END=84988991;STRANDS=+-:1533;CIPOS=-1,0;CIEND=-1,0;CIPOS95=0,0;CIEND95=0,0;SU=1533;PE=886;SR=647;ALG=PROD;AF=0.002325;NSAMP=68;MSQ=446.4;AC=68;AN=29246;NFAM=67
chr10	84979728	83589_2	N	[chr5:23715667[N	129198	LOW	SVTYPE=BND;POS=84979728;STRANDS=--:409;IMPRECISE;CIPOS=-5,1;CIEND=-1,1;CIPOS95=-1,1;CIEND95=0,0;MATEID=83589_1;EVENT=83589;SECONDARY;SU=409;PE=0;SR=409;ALG=PROD;AF=0.09598;NSAMP=2609;MSQ=28.82;AC=2807;AN=29246;NFAM=2510
chr10	84979752	461863_2	N	N[chr10:21288820[	16635.4	LOW	SVTYPE=BND;POS=21288820;STRANDS=-+:4;CIPOS=-9,8;CIEND=-9,8;CIPOS95=0,0;CIEND95=0,0;MATEID=461863_1;EVENT=461863;SECONDARY;SU=4;PE=0;SR=4;ALG=PROD;AF=0.02414;NSAMP=706;MSQ=11.45;RECLASSIFIED;AC=706;AN=29246;NFAM=695
chr10	85006972	153435	N	<DEL>	1102.8	PASS	SVTYPE=DEL;POS=85006972;SVLEN=-742;END=85007714;STRANDS=+-:54;CIPOS=-22,21;CIEND=-23,21;CIPOS95=0,0;CIEND95=0,0;SU=54;PE=30;SR=24;ALG=PROD;AF=6.839e-05;NSAMP=2;MSQ=551.4;AC=2;AN=29246;NFAM=2
chr10	85027891	22035_1	N	]chr22:28670133]N	481.8	LOW	SVTYPE=BND;POS=85027891;STRANDS=-+:25;IMPRECISE;CIPOS=-299,29;CIEND=-26,308;CIPOS95=-39,29;CIEND95=-26,59;MATEID=22035_2;EVENT=22035;SU=25;PE=25;SR=0;ALG=PROD;AF=6.839e-05;NSAMP=2;MSQ=148.25;AC=2;AN=29244;NFAM=2
chr10	85027894	22034_1	N	N[chr22:28669188[	272.58	LOW	SVTYPE=BND;POS=85027894;STRANDS=+-:11;IMPRECISE;CIPOS=-6,331;CIEND=-280,9;CIPOS95=0,96;CIEND95=-79,1;MATEID=22034_2;EVENT=22034;SU=11;PE=11;SR=0;ALG=PROD;AF=3.419e-05;NSAMP=1;MSQ=68.88;AC=1;AN=29246;NFAM=1
chr10	85030070	153437	N	<DEL>	146.78	PASS	SVTYPE=DEL;POS=85030070;SVLEN=-2937;END=85033007;STRANDS=+-:10;CIPOS=-10,9;CIEND=-7,6;CIPOS95=0,0;CIEND95=0,0;SU=10;PE=5;SR=5;ALG=PROD;AF=3.419e-05;NSAMP=1;MSQ=146.78;AC=1;AN=29246;NFAM=1
chr10	85038152	153438_1	N	N[chr10:85038233[	5778.74	PASS	SVTYPE=BND;POS=85038152;STRANDS=+-:192;CIPOS=-3,2;CIEND=-3,2;CIPOS95=0,0;CIEND95=0,0;MATEID=153438_2;EVENT=153438;SU=192;PE=0;SR=192;ALG=PROD;AF=0.000171;NSAMP=5;MSQ=246.37;RECLASSIFIED;AC=5;AN=29246;NFAM=5
chr10	85038233	153438_2	N	]chr10:85038152]N	5778.74	PASS	SVTYPE=BND;POS=85038152;STRANDS=+-:192;CIPOS=-3,2;CIEND=-3,2;CIPOS95=0,0;CIEND95=0,0;MATEID=153438_1;EVENT=153438;SECONDARY;SU=192;PE=0;SR=192;ALG=PROD;AF=0.000171;NSAMP=5;MSQ=246.37;RECLASSIFIED;AC=5;AN=29246;NFAM=5
chr10	85042018	153439_1	N	N[chr10:85042684[	2.32022e+06	PASS	SVTYPE=BND;POS=85042018;STRANDS=+-:96264;CIPOS=0,0;CIEND=0,0;CIPOS95=0,0;CIEND95=0,0;MATEID=153439_2;EVENT=153439;SU=96264;PE=48917;SR=47347;ALG=PROD;AF=0.1181;NSAMP=3454;MSQ=392.14;RECLASSIFIED;AC=3454;AN=29246;NFAM=3232
chr10	85042020	463930	N	<DUP>	1.43147e+06	PASS	SVTYPE=DUP;POS=85042020;SVLEN=827;END=85042847;STRANDS=-+:119556;CIPOS=0,0;CIEND=0,0;CIPOS95=0,0;CIEND95=0,0;SU=119556;PE=61099;SR=58457;ALG=PROD;AF=0.1596;NSAMP=3478;MSQ=239.01;AC=4668;AN=29246;NFAM=3254
chr10	85042684	153439_2	N	]chr10:85042018]N	2.32022e+06	PASS	SVTYPE=BND;POS=85042018;STRANDS=+-:96264;CIPOS=0,0;CIEND=0,0;CIPOS95=0,0;CIEND95=0,0;MATEID=153439_1;EVENT=153439;SECONDARY;SU=96264;PE=48917;SR=47347;ALG=PROD;AF=0.1181;NSAMP=3454;MSQ=392.14;RECLASSIFIED;AC=3454;AN=29246;NFAM=3232
chr10	85046676	463931	N	<DUP>	312.97	PASS	SVTYPE=DUP;POS=85046676;SVLEN=14215;END=85060891;STRANDS=-+:24;CIPOS=-3,1;CIEND=-10,9;CIPOS95=0,0;CIEND95=0,0;SU=24;PE=14;SR=10;ALG=PROD;AF=6.839e-05;NSAMP=1;MSQ=311.86;AC=2;AN=29246;NFAM=1
chr10	85058729	153441	N	<DEL>	228.17	PASS	SVTYPE=DEL;POS=85058729;SVLEN=-87;END=85058816;STRANDS=+-:8;CIPOS=-10,9;CIEND=-10,9;CIPOS95=0,0;CIEND95=0,0;SU=8;PE=0;SR=8;ALG=PROD;AF=3.419e-05;NSAMP=1;MSQ=227.81;AC=1;AN=29246;NFAM=1
chr10	85067464	153443_1	N	N[chr10:85067662[	227.29	LOW	SVTYPE=BND;POS=85067464;STRANDS=+-:8;CIPOS=-10,9;CIEND=-10,9;CIPOS95=0,0;CIEND95=0,0;MATEID=153443_2;EVENT=153443;SU=8;PE=0;SR=8;ALG=PROD;AF=0.0001026;NSAMP=3;MSQ=6.85;RECLASSIFIED;AC=3;AN=29246;NFAM=3
chr10	85067662	153443_2	N	]chr10:85067464]N	227.29	LOW	SVTYPE=BND;POS=85067464;STRANDS=+-:8;CIPOS=-10,9;CIEND=-10,9;CIPOS95=0,0;CIEND95=0,0;MATEID=153443_1;EVENT=153443;SECONDARY;SU=8;PE=0;SR=8;ALG=PROD;AF=0.0001026;NSAMP=3;MSQ=6.85;RECLASSIFIED;AC=3;AN=29246;NFAM=3
chr10	85071906	550994	N	<INV>	565.49	LOW	SVTYPE=INV;POS=85071906;SVLEN=102;END=85072008;STRANDS=++:1,--:3;IMPRECISE;CIPOS=-6,0;CIEND=0,9;CIPOS95=-6,0;CIEND95=0,1;SU=4;PE=2;SR=2;ALG=PROD;AF=0.0006155;NSAMP=14;MSQ=29.29;AC=18;AN=29244;NFAM=14
chr10	85087096	550995_1	N	[chr10:86047840[N	125.48	LOW	SVTYPE=BND;POS=85087096;STRANDS=--:14;CIPOS=-5,3;CIEND=-10,5;CIPOS95=0,0;CIEND95=0,0;MATEID=550995_2;EVENT=550995;SU=14;PE=7;SR=7;ALG=PROD;AF=3.419e-05;NSAMP=1;MSQ=125.48;AC=1;AN=29246;NFAM=1
chr10	85100417	153444_1	N	N[chr10:85100651[	27968.1	PASS	SVTYPE=BND;POS=85100417;STRANDS=+-:830;CIPOS=-1,1;CIEND=0,1;CIPOS95=0,0;CIEND95=0,0;MATEID=153444_2;EVENT=153444;SU=830;PE=45;SR=785;ALG=PROD;AF=0.002838;NSAMP=83;MSQ=273.37;RECLASSIFIED;AC=83;AN=29246;NFAM=81
chr10	85100651	153444_2	N	]chr10:85100417]N	27968.1	PASS	SVTYPE=BND;POS=85100417;STRANDS=+-:830;CIPOS=0,1;CIEND=-1,1;CIPOS95=0,0;CIEND95=0,0;MATEID=153444_1;EVENT=153444;SECONDARY;SU=830;PE=45;SR=785;ALG=PROD;AF=0.002838;NSAMP=83;MSQ=273.37;RECLASSIFIED;AC=83;AN=29246;NFAM=81
chr10	85102419	153445	N	<DEL>	686.45	PASS	SVTYPE=DEL;POS=85102419;SVLEN=-101;END=85102520;STRANDS=+-:24;CIPOS=-24,23;CIEND=-24,23;CIPOS95=0,0;CIEND95=0,0;SU=24;PE=0;SR=24;ALG=PROD;AF=6.839e-05;NSAMP=2;MSQ=343.23;AC=2;AN=29246;NFAM=1
chr10	85103958	153446_1	N	N[chr10:85106436[	12832.8	PASS	SVTYPE=BND;POS=85103958;STRANDS=+-:521;CIPOS=-1,2;CIEND=-2,1;CIPOS95=0,0;CIEND95=0,0;MATEID=153446_2;EVENT=153446;SU=521;PE=303;SR=218;ALG=PROD;AF=0.0005813;NSAMP=16;MSQ=587.76;RECLASSIFIED;AC=17;AN=29246;NFAM=16
chr10	85106436	153446_2	N	]chr10:85103958]N	12832.8	PASS	SVTYPE=BND;POS=85103958;STRANDS=+-:521;CIPOS=-2,1;CIEND=-1,2;CIPOS95=0,0;CIEND95=0,0;MATEID=153446_1;EVENT=153446;SECONDARY;SU=521;PE=303;SR=218;ALG=PROD;AF=0.0005813;NSAMP=16;MSQ=587.76;RECLASSIFIED;AC=17;AN=29246;NFAM=16
chr10	85111771	153447_1	N	N[chr10:85111873[	488.44	LOW	SVTYPE=BND;POS=85111771;STRANDS=+-:18;CIPOS=-24,21;CIEND=-24,23;CIPOS95=0,0;CIEND95=0,0;MATEID=153447_2;EVENT=153447;SU=18;PE=0;SR=18;ALG=PROD;AF=6.839e-05;NSAMP=2;MSQ=244.22;RECLASSIFIED;AC=2;AN=29246;NFAM=1
chr10	85111873	153447_2	N	]chr10:85111771]N	488.44	LOW	SVTYPE=BND;POS=85111771;STRANDS=+-:18;CIPOS=-24,23;CIEND=-24,21;CIPOS95=0,0;CIEND95=0,0;MATEID=153447_1;EVENT=153447;SECONDARY;SU=18;PE=0;SR=18;ALG=PROD;AF=6.839e-05;NSAMP=2;MSQ=244.22;RECLASSIFIED;AC=2;AN=29246;NFAM=1
chr10	85112541	20845_1	N	N[chr17:69034114[	127.48	LOW	SVTYPE=BND;POS=85112541;STRANDS=+-:5;IMPRECISE;CIPOS=-7,430;CIEND=-505,9;CIPOS95=0,136;CIEND95=-136,0;MATEID=20845_2;EVENT=20845;SU=5;PE=5;SR=0;ALG=PROD;AF=0.0002052;NSAMP=6;MSQ=20.9;AC=6;AN=29246;NFAM=6
chr10	85112694	153448_1	N	N[chr10:85113187[	508.53	LOW	SVTYPE=BND;POS=85112694;STRANDS=+-:7;CIPOS=-8,6;CIEND=-8,4;CIPOS95=0,0;CIEND95=0,0;MATEID=153448_2;EVENT=153448;SU=7;PE=2;SR=5;ALG=PROD;AF=6.839e-05;NSAMP=2;MSQ=243.13;RECLASSIFIED;AC=2;AN=29246;NFAM=2
chr10	85113187	153448_2	N	]chr10:85112694]N	508.53	LOW	SVTYPE=BND;POS=85112694;STRANDS=+-:7;CIPOS=-8,4;CIEND=-8,6;CIPOS95=0,0;CIEND95=0,0;MATEID=153448_1;EVENT=153448;SECONDARY;SU=7;PE=2;SR=5;ALG=PROD;AF=6.839e-05;NSAMP=2;MSQ=243.13;RECLASSIFIED;AC=2;AN=29246;NFAM=2
chr10	85120268	60381_2	N	N[chr3:169935241[	9.36	LOW	SVTYPE=BND;POS=85120268;STRANDS=-+:4;IMPRECISE;CIPOS=-10,7;CIEND=-9,8;CIPOS95=-2,0;CIEND95=0,0;MATEID=60381_1;EVENT=60381;SECONDARY;SU=4;PE=0;SR=4;ALG=PROD;AF=3.419e-05;NSAMP=1;MSQ=9.36;AC=1;AN=29246;NFAM=1
chr10	85135380	153450_1	N	N[chr10:85135505[	722.27	PASS	SVTYPE=BND;POS=85135380;STRANDS=+-:31;CIPOS=-22,21;CIEND=-22,21;CIPOS95=0,0;CIEND95=0,0;MATEID=153450_2;EVENT=153450;SU=31;PE=0;SR=31;ALG=PROD;AF=3.419e-05;NSAMP=1;MSQ=305.71;RECLASSIFIED;AC=1;AN=29246;NFAM=1
chr10	85135505	153450_2	N	]chr10:85135380]N	722.27	PASS	SVTYPE=BND;POS=85135380;STRANDS=+-:31;CIPOS=-22,21;CIEND=-22,21;CIPOS95=0,0;CIEND95=0,0;MATEID=153450_1;EVENT=153450;SECONDARY;SU=31;PE=0;SR=31;ALG=PROD;AF=3.419e-05;NSAMP=1;MSQ=305.71;RECLASSIFIED;AC=1;AN=29246;NFAM=1
chr10	85147011	550996	N	<INV>	135.13	LOW	SVTYPE=INV;POS=85147011;SVLEN=100;END=85147111;STRANDS=++:2,--:2;IMPRECISE;CIPOS=-10,9;CIEND=-9,8;CIPOS95=-3,3;CIEND95=-2,3;SU=4;PE=3;SR=1;ALG=PROD;AF=0.0002393;NSAMP=7;MSQ=16.7;AC=7;AN=29246;NFAM=7
chr10	85158404	153452	N	<DEL>	1666.71	PASS	SVTYPE=DEL;POS=85158404;SVLEN=-70;END=85158474;STRANDS=+-:50;CIPOS=-9,7;CIEND=-9,8;CIPOS95=0,0;CIEND95=0,0;SU=50;PE=0;SR=50;ALG=PROD;AF=0.0002052;NSAMP=6;MSQ=277.79;AC=6;AN=29246;NFAM=6
chr10	85166132	21668_1	N	]chr20:37856610]N	804.55	LOW	SVTYPE=BND;POS=85166132;STRANDS=-+:10;CIPOS=-29,26;CIEND=-30,29;CIPOS95=0,0;CIEND95=0,0;MATEID=21668_2;EVENT=21668;SU=10;PE=3;SR=7;ALG=PROD;AF=0.0009574;NSAMP=28;MSQ=25.8;AC=28;AN=29246;NFAM=28
chr10	85178217	108817_2	N	]chr8:64687733]N	774.86	LOW	SVTYPE=BND;POS=85178217;STRANDS=+-:64;IMPRECISE;CIPOS=-310,6;CIEND=-10,299;CIPOS95=-24,6;CIEND95=-10,26;MATEID=108817_1;EVENT=108817;SECONDARY;SU=64;PE=64;SR=0;ALG=PROD;AF=3.419e-05;NSAMP=1;MSQ=26.81;AC=1;AN=29246;NFAM=1
chr10	85186793	153453	N	<DEL>	1804.28	PASS	SVTYPE=DEL;POS=85186793;SVLEN=-4963;END=85191756;STRANDS=+-:73;CIPOS=-43,42;CIEND=-43,40;CIPOS95=0,0;CIEND95=0,0;SU=73;PE=45;SR=28;ALG=PROD;AF=0.0001368;NSAMP=4;MSQ=451.07;AC=4;AN=29246;NFAM=4
chr10	85197545	463932	N	<DUP>	283.33	PASS	SVTYPE=DUP;POS=85197545;SVLEN=250937;END=85448482;STRANDS=-+:26;CIPOS=-3,1;CIEND=-3,1;CIPOS95=0,0;CIEND95=0,0;SU=26;PE=14;SR=12;ALG=PROD;AF=3.419e-05;NSAMP=1;MSQ=282.53;AC=1;AN=29246;NFAM=1
chr10	85200752	153454	N	<DEL>	137.7	PASS	SVTYPE=DEL;POS=85200752;SVLEN=-9155;END=85209907;STRANDS=+-:9;CIPOS=-4,3;CIEND=-4,3;CIPOS95=0,0;CIEND95=0,0;SU=9;PE=0;SR=9;ALG=PROD;AF=3.419e-05;NSAMP=1;MSQ=137.7;AC=1;AN=29246;NFAM=1
chr10	85204829	153456	N	<DEL>	260.69	PASS	SVTYPE=DEL;POS=85204829;SVLEN=-5078;END=85209907;STRANDS=+-:9;IMPRECISE;CIPOS=-10,124;CIEND=-418,4;CIPOS95=-1,52;CIEND95=-82,0;SU=9;PE=9;SR=0;ALG=PROD;AF=3.419e-05;NSAMP=1;MSQ=260.69;AC=1;AN=29246;NFAM=1
chr10	85226540	153459	N	<DEL>	1519.41	PASS	SVTYPE=DEL;POS=85226540;SVLEN=-3592;END=85230132;STRANDS=+-:65;CIPOS=-23,22;CIEND=-23,21;CIPOS95=0,0;CIEND95=0,0;SU=65;PE=37;SR=28;ALG=PROD;AF=3.419e-05;NSAMP=1;MSQ=521.37;AC=1;AN=29246;NFAM=1
chr10	85230482	806_2	N	[chr1:175125724[N	79.7	LOW	SVTYPE=BND;POS=85230482;STRANDS=--:5;CIPOS=-10,9;CIEND=-10,9;CIPOS95=0,0;CIEND95=0,0;MATEID=806_1;EVENT=806;SECONDARY;SU=5;PE=0;SR=5;ALG=PROD;AF=0.0001026;NSAMP=3;MSQ=6.26;AC=3;AN=29246;NFAM=3
chr10	85230543	114225_2	N	N]chr9:61575912]	308.48	LOW	SVTYPE=BND;POS=85230543;STRANDS=++:4;CIPOS=-9,8;CIEND=-9,8;CIPOS95=0,0;CIEND95=0,0;MATEID=114225_1;EVENT=114225;SECONDARY;SU=4;PE=0;SR=4;ALG=PROD;AF=0.0001368;NSAMP=4;MSQ=21.67;AC=4;AN=29246;NFAM=4
chr10	85243220	153461	N	<DEL>	464.52	PASS	SVTYPE=DEL;POS=85243220;SVLEN=-3624;END=85246844;STRANDS=+-:18;IMPRECISE;CIPOS=-9,255;CIEND=-302,6;CIPOS95=0,60;CIEND95=-79,0;SU=18;PE=18;SR=0;ALG=PROD;AF=3.419e-05;NSAMP=1;MSQ=464.52;AC=1;AN=29246;NFAM=1
chr10	85246516	19825_1	N	[chr14:98842879[N	46.53	LOW	SVTYPE=BND;POS=85246516;STRANDS=--:5;CIPOS=-10,9;CIEND=-10,9;CIPOS95=0,0;CIEND95=0,0;MATEID=19825_2;EVENT=19825;SU=5;PE=0;SR=5;ALG=PROD;AF=3.419e-05;NSAMP=1;MSQ=11.99;AC=1;AN=29246;NFAM=1
chr10	85256646	153462	N	<DEL>	752.45	PASS	SVTYPE=DEL;POS=85256646;SVLEN=-630;END=85257276;STRANDS=+-:33;CIPOS=-10,9;CIEND=-2,0;CIPOS95=0,0;CIEND95=0,0;SU=33;PE=20;SR=13;ALG=PROD;AF=3.419e-05;NSAMP=1;MSQ=752.39;AC=1;AN=29246;NFAM=1
chr10	85262130	153463	N	<DEL>	416969	PASS	SVTYPE=DEL;POS=85262130;SVLEN=-624;END=85262754;STRANDS=+-:16567;CIPOS=0,0;CIEND=0,0;CIPOS95=0,0;CIEND95=0,0;SU=16567;PE=10035;SR=6532;ALG=PROD;AF=0.03036;NSAMP=859;MSQ=393.54;MEDGQR=3.88;Q10GQR=3.6;AC=888;AN=29246;NFAM=827
chr10	85267923	463933	N	<DUP>	1043.87	PASS	SVTYPE=DUP;POS=85267923;SVLEN=73087;END=85341010;STRANDS=-+:94;CIPOS=-23,21;CIEND=-30,29;CIPOS95=0,0;CIEND95=0,0;SU=94;PE=56;SR=38;ALG=PROD;AF=0.000171;NSAMP=3;MSQ=347.02;AC=5;AN=29246;NFAM=1
chr10	85291864	153464	N	<DEL>	6240.05	PASS	SVTYPE=DEL;POS=85291864;SVLEN=-5514;END=85297378;STRANDS=+-:274;CIPOS=-2,1;CIEND=-3,1;CIPOS95=0,0;CIEND95=0,0;SU=274;PE=168;SR=106;ALG=PROD;AF=0.0001026;NSAMP=3;MSQ=591.47;AC=3;AN=29246;NFAM=3
chr10	85292688	153465_1	N	N[chr10:85293130[	624.4	LOW	SVTYPE=BND;POS=85292688;STRANDS=+-:28;CIPOS=-29,8;CIEND=-29,29;CIPOS95=0,0;CIEND95=0,0;MATEID=153465_2;EVENT=153465;SU=28;PE=0;SR=28;ALG=PROD;AF=0.0005471;NSAMP=16;MSQ=23.76;RECLASSIFIED;AC=16;AN=29246;NFAM=16
chr10	85293130	153465_2	N	]chr10:85292688]N	624.4	LOW	SVTYPE=BND;POS=85292688;STRANDS=+-:28;CIPOS=-29,29;CIEND=-29,8;CIPOS95=0,0;CIEND95=0,0;MATEID=153465_1;EVENT=153465;SECONDARY;SU=28;PE=0;SR=28;ALG=PROD;AF=0.0005471;NSAMP=16;MSQ=23.76;RECLASSIFIED;AC=16;AN=29246;NFAM=16
chr10	85296617	153466_1	N	N[chr10:85296670[	1382.37	LOW	SVTYPE=BND;POS=85296617;STRANDS=+-:42;CIPOS=-6,5;CIEND=-6,5;CIPOS95=0,0;CIEND95=0,0;MATEID=153466_2;EVENT=153466;SU=42;PE=0;SR=42;ALG=PROD;AF=0.0003079;NSAMP=9;MSQ=150.2;RECLASSIFIED;AC=9;AN=29228;NFAM=9
chr10	85296670	153466_2	N	]chr10:85296617]N	1382.37	LOW	SVTYPE=BND;POS=85296617;STRANDS=+-:42;CIPOS=-6,5;CIEND=-6,5;CIPOS95=0,0;CIEND95=0,0;MATEID=153466_1;EVENT=153466;SECONDARY;SU=42;PE=0;SR=42;ALG=PROD;AF=0.0003079;NSAMP=9;MSQ=150.2;RECLASSIFIED;AC=9;AN=29228;NFAM=9
chr10	85301180	153467_1	N	N[chr10:85301595[	526.33	LOW	SVTYPE=BND;POS=85301180;STRANDS=+-:17;IMPRECISE;CIPOS=-24,13;CIEND=-14,9;CIPOS95=-1,1;CIEND95=0,0;MATEID=153467_2;EVENT=153467;SU=17;PE=0;SR=17;ALG=PROD;AF=0.0006839;NSAMP=20;MSQ=12.18;RECLASSIFIED;AC=20;AN=29246;NFAM=20
chr10	85301595	153467_2	N	]chr10:85301180]N	526.33	LOW	SVTYPE=BND;POS=85301180;STRANDS=+-:17;IMPRECISE;CIPOS=-14,9;CIEND=-24,13;CIPOS95=0,0;CIEND95=-1,1;MATEID=153467_1;EVENT=153467;SECONDARY;SU=17;PE=0;SR=17;ALG=PROD;AF=0.0006839;NSAMP=20;MSQ=12.18;RECLASSIFIED;AC=20;AN=29246;NFAM=20
chr10	85309960	550999	N	<INV>	1836.66	LOW	SVTYPE=INV;POS=85309960;SVLEN=238;END=85310198;STRANDS=++:2,--:6;IMPRECISE;CIPOS=-85,129;CIEND=-30,175;CIPOS95=-85,97;CIEND95=-30,136;SU=8;PE=8;SR=0;ALG=SUM;AF=0.001299;NSAMP=30;MSQ=50.02;RETAINED;AC=38;AN=29246;NFAM=30
chr10	85311611	21583_1	N	N]chr20:16466878]	155.11	LOW	SVTYPE=BND;POS=85311611;STRANDS=++:26;IMPRECISE;CIPOS=-8,390;CIEND=-8,390;CIPOS95=-8,51;CIEND95=-8,51;MATEID=21583_2;EVENT=21583;SU=26;PE=26;SR=0;ALG=PROD;AF=0.000171;NSAMP=5;MSQ=13.33;AC=5;AN=29246;NFAM=5
chr10	85311611	41622_2	N	N]chr2:191701084]	36.39	LOW	SVTYPE=BND;POS=85311611;STRANDS=++:13;IMPRECISE;CIPOS=-27,494;CIEND=-27,494;CIPOS95=-27,114;CIEND95=-27,114;MATEID=41622_1;EVENT=41622;SECONDARY;SU=13;PE=13;SR=0;ALG=PROD;AF=0.0001026;NSAMP=3;MSQ=9.61;AC=3;AN=29246;NFAM=3
chr10	85329818	153469_1	N	N[chr10:85329911[	32070.4	PASS	SVTYPE=BND;POS=85329818;STRANDS=+-:1235;CIPOS=0,0;CIEND=0,0;CIPOS95=0,0;CIEND95=0,0;MATEID=153469_2;EVENT=153469;SU=1235;PE=8;SR=1227;ALG=PROD;AF=0.001846;NSAMP=54;MSQ=271.17;RECLASSIFIED;AC=54;AN=29246;NFAM=51
chr10	85329911	153469_2	N	]chr10:85329818]N	32070.4	PASS	SVTYPE=BND;POS=85329818;STRANDS=+-:1235;CIPOS=0,0;CIEND=0,0;CIPOS95=0,0;CIEND95=0,0;MATEID=153469_1;EVENT=153469;SECONDARY;SU=1235;PE=8;SR=1227;ALG=PROD;AF=0.001846;NSAMP=54;MSQ=271.17;RECLASSIFIED;AC=54;AN=29246;NFAM=51
chr10	85330830	153470_1	N	N[chr10:85330892[	854.72	LOW	SVTYPE=BND;POS=85330830;STRANDS=+-:32;CIPOS=-10,9;CIEND=-10,9;CIPOS95=0,0;CIEND95=0,0;MATEID=153470_2;EVENT=153470;SU=32;PE=0;SR=32;ALG=PROD;AF=0.000171;NSAMP=5;MSQ=158.83;RECLASSIFIED;AC=5;AN=29242;NFAM=5
chr10	85330892	153470_2	N	]chr10:85330830]N	854.72	LOW	SVTYPE=BND;POS=85330830;STRANDS=+-:32;CIPOS=-10,9;CIEND=-10,9;CIPOS95=0,0;CIEND95=0,0;MATEID=153470_1;EVENT=153470;SECONDARY;SU=32;PE=0;SR=32;ALG=PROD;AF=0.000171;NSAMP=5;MSQ=158.83;RECLASSIFIED;AC=5;AN=29242;NFAM=5
chr10	85336806	153471	N	<DEL>	191.74	PASS	SVTYPE=DEL;POS=85336806;SVLEN=-3994;END=85340800;STRANDS=+-:10;CIPOS=-10,9;CIEND=-9,4;CIPOS95=0,0;CIEND95=0,0;SU=10;PE=6;SR=4;ALG=PROD;AF=3.419e-05;NSAMP=1;MSQ=191.74;AC=1;AN=29246;NFAM=1
chr10	85354681	20881_1	N	[chr17:76062736[N	1859.93	LOW	SVTYPE=BND;POS=85354681;STRANDS=--:8;IMPRECISE;CIPOS=-27,27;CIEND=-26,27;CIPOS95=-2,2;CIEND95=-3,3;MATEID=20881_2;EVENT=20881;SU=8;PE=0;SR=8;ALG=PROD;AF=0.002496;NSAMP=73;MSQ=20.08;AC=73;AN=29246;NFAM=73
chr10	85354715	22499_1	N	]chrX:100234050]N	183178	LOW	SVTYPE=BND;POS=85354715;STRANDS=-+:4;CIPOS=-9,8;CIEND=-9,8;CIPOS95=0,0;CIEND95=0,0;MATEID=22499_2;EVENT=22499;SU=4;PE=0;SR=4;ALG=PROD;AF=0.1507;NSAMP=2963;MSQ=36.36;AC=4408;AN=29246;NFAM=2832
chr10	85355492	18995_1	N	]chr12:60859895]N	370.29	LOW	SVTYPE=BND;POS=85355492;STRANDS=-+:13;CIPOS=-50,45;CIEND=-44,43;CIPOS95=0,0;CIEND95=0,0;MATEID=18995_2;EVENT=18995;SU=13;PE=5;SR=8;ALG=PROD;AF=0.0003419;NSAMP=10;MSQ=33.59;AC=10;AN=29246;NFAM=10
chr10	85355494	42243_2	N	[chr2:97158071[N	288.45	LOW	SVTYPE=BND;POS=85355494;STRANDS=--:69;CIPOS=-10,9;CIEND=-6,4;CIPOS95=0,0;CIEND95=0,0;MATEID=42243_1;EVENT=42243;SECONDARY;SU=69;PE=20;SR=49;ALG=PROD;AF=0.000171;NSAMP=5;MSQ=57.69;AC=5;AN=29246;NFAM=4
chr10	85355494	60382_2	N	[chr3:1818531[N	176.31	LOW	SVTYPE=BND;POS=85355494;STRANDS=--:44;CIPOS=-23,20;CIEND=-30,29;CIPOS95=0,0;CIEND95=0,0;MATEID=60382_1;EVENT=60382;SECONDARY;SU=44;PE=15;SR=29;ALG=PROD;AF=3.419e-05;NSAMP=1;MSQ=44.39;AC=1;AN=29246;NFAM=1
chr10	85355494	72893_2	N	]chr4:171761223]N	20.89	LOW	SVTYPE=BND;POS=85355494;STRANDS=+-:4;IMPRECISE;CIPOS=-10,8;CIEND=-10,9;CIPOS95=-3,0;CIEND95=-3,3;MATEID=72893_1;EVENT=72893;SECONDARY;SU=4;PE=3;SR=1;ALG=PROD;AF=3.419e-05;NSAMP=1;MSQ=20.89;AC=1;AN=29246;NFAM=1
chr10	85355494	73250_2	N	[chr4:55894498[N	209.58	LOW	SVTYPE=BND;POS=85355494;STRANDS=--:21;CIPOS=-2,0;CIEND=-10,9;CIPOS95=0,0;CIEND95=0,0;MATEID=73250_1;EVENT=73250;SECONDARY;SU=21;PE=4;SR=17;ALG=PROD;AF=3.419e-05;NSAMP=1;MSQ=209.52;AC=1;AN=29246;NFAM=1
chr10	85355494	92423_2	N	]chr6:125370915]N	18775.2	LOW	SVTYPE=BND;POS=85355494;STRANDS=+-:5915;CIPOS=0,0;CIEND=0,0;CIPOS95=0,0;CIEND95=0,0;MATEID=92423_1;EVENT=92423;SECONDARY;SU=5915;PE=2008;SR=3907;ALG=PROD;AF=0.00742;NSAMP=217;MSQ=57.22;AC=217;AN=29246;NFAM=206
chr10	85355497	463934_1	N	]chr10:91022958]N	485.68	LOW	SVTYPE=BND;POS=85355497;STRANDS=-+:16;CIPOS=-30,26;CIEND=-30,28;CIPOS95=0,0;CIEND95=0,0;MATEID=463934_2;EVENT=463934;SU=16;PE=4;SR=12;ALG=PROD;AF=3.419e-05;NSAMP=1;MSQ=109.49;RECLASSIFIED;AC=1;AN=29246;NFAM=1
chr10	85355498	114523_2	N	[chr9:68848686[N	160.79	LOW	SVTYPE=BND;POS=85355498;STRANDS=--:6;CIPOS=-10,9;CIEND=-10,9;CIPOS95=0,0;CIEND95=0,0;MATEID=114523_1;EVENT=114523;SECONDARY;SU=6;PE=1;SR=5;ALG=PROD;AF=6.839e-05;NSAMP=2;MSQ=80.39;AC=2;AN=29246;NFAM=1
chr10	85355498	19081_1	N	]chr12:87000263]N	37096.3	LOW	SVTYPE=BND;POS=85355498;STRANDS=-+:278;CIPOS=-2,2;CIEND=-3,2;CIPOS95=0,0;CIEND95=0,0;MATEID=19081_2;EVENT=19081;SU=278;PE=5;SR=273;ALG=PROD;AF=0.01255;NSAMP=367;MSQ=87.89;AC=367;AN=29246;NFAM=359
chr10	85355498	22322_1	N	[chrX:44414158[N	371.96	LOW	SVTYPE=BND;POS=85355498;STRANDS=--:5;IMPRECISE;CIPOS=-30,26;CIEND=-30,29;CIPOS95=-1,1;CIEND95=-1,1;MATEID=22322_2;EVENT=22322;SU=5;PE=2;SR=3;ALG=PROD;AF=0.0005129;NSAMP=15;MSQ=17.85;AC=15;AN=29246;NFAM=15
chr10	85355498	22785_1	N	]chrY:26512997]N	2617.67	LOW	SVTYPE=BND;POS=85355498;STRANDS=-+:5;IMPRECISE;CIPOS=-50,46;CIEND=-50,49;CIPOS95=-1,1;CIEND95=-1,1;MATEID=22785_2;EVENT=22785;SU=5;PE=2;SR=3;ALG=PROD;AF=0.003453;NSAMP=101;MSQ=20;AC=101;AN=29246;NFAM=101
chr10	85361610	60383_2	N	[chr3:59788882[N	407369	LOW	SVTYPE=BND;POS=85361610;STRANDS=--:392;CIPOS=-3,2;CIEND=-2,2;CIPOS95=0,0;CIEND95=0,0;MATEID=60383_1;EVENT=60383;SECONDARY;SU=392;PE=0;SR=392;ALG=PROD;AF=0.2386;NSAMP=6959;MSQ=36.13;AC=6977;AN=29246;NFAM=6651
chr10	85361623	20022_1	N	N]chr15:67323568]	129.34	LOW	SVTYPE=BND;POS=85361623;STRANDS=++:9;IMPRECISE;CIPOS=-6,6;CIEND=-10,9;CIPOS95=-1,2;CIEND95=-1,1;MATEID=20022_2;EVENT=20022;SU=9;PE=7;SR=2;ALG=PROD;AF=3.419e-05;NSAMP=1;MSQ=122.61;AC=1;AN=29246;NFAM=1
chr10	85361627	153472_1	N	N[chr10:99372853[	250.06	LOW	SVTYPE=BND;POS=85361627;STRANDS=+-:6;IMPRECISE;CIPOS=-6,8;CIEND=-10,9;CIPOS95=-1,4;CIEND95=-3,1;MATEID=153472_2;EVENT=153472;SU=6;PE=5;SR=1;ALG=PROD;AF=6.839e-05;NSAMP=2;MSQ=110.71;RECLASSIFIED;AC=2;AN=29246;NFAM=2
chr10	85361627	92425_2	N	N[chr6:121541986[	96.32	LOW	SVTYPE=BND;POS=85361627;STRANDS=-+:4;IMPRECISE;CIPOS=-28,29;CIEND=-30,29;CIPOS95=-4,4;CIEND95=-3,3;MATEID=92425_1;EVENT=92425;SECONDARY;SU=4;PE=3;SR=1;ALG=PROD;AF=3.419e-05;NSAMP=1;MSQ=95.81;AC=1;AN=29246;NFAM=1
chr10	85361631	41573_2	N	N]chr2:145016213]	137.98	LOW	SVTYPE=BND;POS=85361631;STRANDS=++:10;IMPRECISE;CIPOS=-30,446;CIEND=-30,241;CIPOS95=-30,133;CIEND95=-30,46;MATEID=41573_1;EVENT=41573;SECONDARY;SU=10;PE=10;SR=0;ALG=PROD;AF=6.839e-05;NSAMP=2;MSQ=64.34;AC=2;AN=29246;NFAM=2
chr10	85361634	22243_1	N	N]chrX:17711984]	536.45	LOW	SVTYPE=BND;POS=85361634;STRANDS=++:26;IMPRECISE;CIPOS=-25,20;CIEND=-26,20;CIPOS95=-1,1;CIEND95=-3,3;MATEID=22243_2;EVENT=22243;SU=26;PE=23;SR=3;ALG=PROD;AF=0.0001026;NSAMP=3;MSQ=140.8;AC=3;AN=29246;NFAM=3
chr10	85361635	109038_2	N	N[chr8:78321749[	2630.03	LOW	SVTYPE=BND;POS=85361635;STRANDS=-+:4;IMPRECISE;CIPOS=-30,562;CIEND=-472,29;CIPOS95=-30,190;CIEND95=-155,29;MATEID=109038_1;EVENT=109038;SECONDARY;SU=4;PE=4;SR=0;ALG=PROD;AF=0.001812;NSAMP=53;MSQ=21.66;AC=53;AN=29246;NFAM=53
chr10	85361636	100837_2	N	N]chr7:12966015]	1576.14	LOW	SVTYPE=BND;POS=85361636;STRANDS=++:8;IMPRECISE;CIPOS=-28,685;CIEND=-30,605;CIPOS95=-28,203;CIEND95=-30,153;MATEID=100837_1;EVENT=100837;SECONDARY;SU=8;PE=8;SR=0;ALG=PROD;AF=0.001026;NSAMP=30;MSQ=21.35;AC=30;AN=29246;NFAM=30
chr10	85361636	108718_2	N	N]chr8:79565989]	1593.56	LOW	SVTYPE=BND;POS=85361636;STRANDS=++:6;IMPRECISE;CIPOS=-10,656;CIEND=-10,403;CIPOS95=0,194;CIEND95=-2,89;MATEID=108718_1;EVENT=108718;SECONDARY;SU=6;PE=6;SR=0;ALG=PROD;AF=0.0008548;NSAMP=25;MSQ=25.69;AC=25;AN=29246;NFAM=25
chr10	85361636	108766_2	N	N]chr8:137539077]	1216.16	LOW	SVTYPE=BND;POS=85361636;STRANDS=++:8;IMPRECISE;CIPOS=-5,524;CIEND=-10,387;CIPOS95=0,203;CIEND95=-2,84;MATEID=108766_1;EVENT=108766;SECONDARY;SU=8;PE=8;SR=0;ALG=PROD;AF=0.0007864;NSAMP=23;MSQ=23.68;AC=23;AN=29246;NFAM=23
chr10	85361636	114255_2	N	N]chr9:88661001]	2147.55	LOW	SVTYPE=BND;POS=85361636;STRANDS=++:23;IMPRECISE;CIPOS=-29,437;CIEND=-52,345;CIPOS95=-29,114;CIEND95=-38,38;MATEID=114255_1;EVENT=114255;SECONDARY;SU=23;PE=23;SR=0;ALG=PROD;AF=0.001197;NSAMP=35;MSQ=28.97;AC=35;AN=29246;NFAM=35
chr10	85361636	18418_1	N	N[chr11:27569634[	89.89	LOW	SVTYPE=BND;POS=85361636;STRANDS=+-:4;IMPRECISE;CIPOS=-10,569;CIEND=-407,9;CIPOS95=0,190;CIEND95=-104,2;MATEID=18418_2;EVENT=18418;SU=4;PE=4;SR=0;ALG=PROD;AF=3.419e-05;NSAMP=1;MSQ=89.86;AC=1;AN=29246;NFAM=1
chr10	85361636	18996_1	N	N[chr12:60859876[	194.81	LOW	SVTYPE=BND;POS=85361636;STRANDS=+-:9;IMPRECISE;CIPOS=-45,270;CIEND=-298,49;CIPOS95=-45,83;CIEND95=-56,49;MATEID=18996_2;EVENT=18996;SU=9;PE=9;SR=0;ALG=PROD;AF=3.419e-05;NSAMP=1;MSQ=194.81;AC=1;AN=29246;NFAM=1
chr10	85361636	19513_1	N	N[chr13:106021773[	14.92	LOW	SVTYPE=BND;POS=85361636;STRANDS=+-:4;IMPRECISE;CIPOS=-9,676;CIEND=-531,9;CIPOS95=0,243;CIEND95=-145,2;MATEID=19513_2;EVENT=19513;SU=4;PE=4;SR=0;ALG=PROD;AF=3.419e-05;NSAMP=1;MSQ=14.92;AC=1;AN=29246;NFAM=1
chr10	85361636	19603_1	N	N[chr14:38892038[	212.73	LOW	SVTYPE=BND;POS=85361636;STRANDS=+-:12;IMPRECISE;CIPOS=-25,27;CIEND=-30,28;CIPOS95=-2,2;CIEND95=-2,2;MATEID=19603_2;EVENT=19603;SU=12;PE=10;SR=2;ALG=PROD;AF=6.839e-05;NSAMP=2;MSQ=106.36;AC=2;AN=29246;NFAM=2
chr10	85361636	19850_1	N	N[chr14:104627289[	59.86	LOW	SVTYPE=BND;POS=85361636;STRANDS=+-:5;IMPRECISE;CIPOS=-7,543;CIEND=-365,9;CIPOS95=0,129;CIEND95=-88,2;MATEID=19850_2;EVENT=19850;SU=5;PE=5;SR=0;ALG=PROD;AF=3.419e-05;NSAMP=1;MSQ=59.86;AC=1;AN=29246;NFAM=1
chr10	85361636	19882_1	N	N]chr15:24190512]	26.74	LOW	SVTYPE=BND;POS=85361636;STRANDS=++:4;IMPRECISE;CIPOS=-8,518;CIEND=-10,399;CIPOS95=0,191;CIEND95=-2,118;MATEID=19882_2;EVENT=19882;SU=4;PE=4;SR=0;ALG=PROD;AF=3.419e-05;NSAMP=1;MSQ=26.74;AC=1;AN=29246;NFAM=1
chr10	85361636	21603_1	N	N[chr20:23466226[	38.82	LOW	SVTYPE=BND;POS=85361636;STRANDS=+-:5;IMPRECISE;CIPOS=-7,470;CIEND=-306,9;CIPOS95=0,170;CIEND95=-102,2;MATEID=21603_2;EVENT=21603;SU=5;PE=5;SR=0;ALG=PROD;AF=3.419e-05;NSAMP=1;MSQ=38.82;AC=1;AN=29246;NFAM=1
chr10	85361636	22336_1	N	N[chrX:48345152[	99.1	LOW	SVTYPE=BND;POS=85361636;STRANDS=+-:5;IMPRECISE;CIPOS=-10,692;CIEND=-298,9;CIPOS95=0,156;CIEND95=-96,2;MATEID=22336_2;EVENT=22336;SU=5;PE=5;SR=0;ALG=PROD;AF=3.419e-05;NSAMP=1;MSQ=98.81;AC=1;AN=29246;NFAM=1
chr10	85361636	22412_1	N	N]chrX:73211872]	89.99	LOW	SVTYPE=BND;POS=85361636;STRANDS=++:6;IMPRECISE;CIPOS=-6,446;CIEND=-10,292;CIPOS95=0,168;CIEND95=-2,88;MATEID=22412_2;EVENT=22412;SU=6;PE=6;SR=0;ALG=PROD;AF=3.419e-05;NSAMP=1;MSQ=89.86;AC=1;AN=29246;NFAM=1
chr10	85361636	22784_1	N	N[chrY:26512985[	390.58	LOW	SVTYPE=BND;POS=85361636;STRANDS=+-:15;IMPRECISE;CIPOS=-25,527;CIEND=-444,35;CIPOS95=-25,164;CIEND95=-67,35;MATEID=22784_2;EVENT=22784;SU=15;PE=15;SR=0;ALG=PROD;AF=0.000171;NSAMP=5;MSQ=12.75;AC=5;AN=29246;NFAM=5
chr10	85361636	41577_2	N	N]chr2:148278548]	1370.01	LOW	SVTYPE=BND;POS=85361636;STRANDS=++:6;IMPRECISE;CIPOS=-6,291;CIEND=-10,259;CIPOS95=0,99;CIEND95=-1,77;MATEID=41577_1;EVENT=41577;SECONDARY;SU=6;PE=6;SR=0;ALG=PROD;AF=0.001026;NSAMP=30;MSQ=20.37;AC=30;AN=29246;NFAM=30
chr10	85361636	41949_2	N	N[chr2:220747583[	1668.23	LOW	SVTYPE=BND;POS=85361636;STRANDS=-+:9;IMPRECISE;CIPOS=-28,545;CIEND=-457,29;CIPOS95=-28,135;CIEND95=-68,29;MATEID=41949_1;EVENT=41949;SECONDARY;SU=9;PE=9;SR=0;ALG=PROD;AF=0.0009232;NSAMP=27;MSQ=27.44;AC=27;AN=29246;NFAM=26
chr10	85361636	41950_2	N	N[chr2:158929849[	2160.57	LOW	SVTYPE=BND;POS=85361636;STRANDS=-+:4;IMPRECISE;CIPOS=-30,689;CIEND=-390,29;CIPOS95=-30,235;CIEND95=-96,29;MATEID=41950_1;EVENT=41950;SECONDARY;SU=4;PE=4;SR=0;ALG=PROD;AF=0.001265;NSAMP=37;MSQ=32.81;AC=37;AN=29246;NFAM=34
chr10	85361636	550281_2	N	N]chr10:51199056]	149.53	LOW	SVTYPE=BND;POS=85361636;STRANDS=++:9;IMPRECISE;CIPOS=-10,556;CIEND=-10,300;CIPOS95=0,145;CIEND95=-1,51;MATEID=550281_1;EVENT=550281;SECONDARY;SU=9;PE=9;SR=0;ALG=PROD;AF=3.419e-05;NSAMP=1;MSQ=149.53;AC=1;AN=29246;NFAM=1
chr10	85361636	60384_2	N	N[chr3:84752358[	1347.28	LOW	SVTYPE=BND;POS=85361636;STRANDS=-+:4;IMPRECISE;CIPOS=-30,693;CIEND=-466,29;CIPOS95=-30,237;CIEND95=-140,29;MATEID=60384_1;EVENT=60384;SECONDARY;SU=4;PE=4;SR=0;ALG=PROD;AF=0.001026;NSAMP=30;MSQ=16.97;AC=30;AN=29246;NFAM=30
chr10	85361636	73069_2	N	N[chr4:80380424[	3124.81	LOW	SVTYPE=BND;POS=85361636;STRANDS=-+:19;IMPRECISE;CIPOS=-47,602;CIEND=-424,49;CIPOS95=-47,168;CIEND95=-116,49;MATEID=73069_1;EVENT=73069;SECONDARY;SU=19;PE=19;SR=0;ALG=SUM;AF=0.002359;NSAMP=69;MSQ=21.12;AC=69;AN=29246;NFAM=69
chr10	85361636	83179_2	N	N]chr5:16232222]	1893.31	LOW	SVTYPE=BND;POS=85361636;STRANDS=++:5;IMPRECISE;CIPOS=-7,466;CIEND=-10,321;CIPOS95=0,166;CIEND95=-1,116;MATEID=83179_1;EVENT=83179;SECONDARY;SU=5;PE=5;SR=0;ALG=PROD;AF=0.001402;NSAMP=41;MSQ=17.52;AC=41;AN=29246;NFAM=41
chr10	85361636	83208_2	N	N]chr5:56656118]	1730.6	LOW	SVTYPE=BND;POS=85361636;STRANDS=++:6;IMPRECISE;CIPOS=-8,463;CIEND=-10,520;CIPOS95=0,102;CIEND95=0,99;MATEID=83208_1;EVENT=83208;SECONDARY;SU=6;PE=6;SR=0;ALG=PROD;AF=0.001026;NSAMP=30;MSQ=22.2;AC=30;AN=29246;NFAM=30
chr10	85361636	92424_2	N	N[chr6:2342860[	1463.64	LOW	SVTYPE=BND;POS=85361636;STRANDS=-+:4;IMPRECISE;CIPOS=-28,542;CIEND=-350,29;CIPOS95=-28,186;CIEND95=-98,29;MATEID=92424_1;EVENT=92424;SECONDARY;SU=4;PE=4;SR=0;ALG=PROD;AF=0.0009574;NSAMP=28;MSQ=27.68;AC=28;AN=29246;NFAM=28
chr10	85361637	21576_1	N	N[chr20:15000630[	645.24	LOW	SVTYPE=BND;POS=85361637;STRANDS=+-:84;CIPOS=-27,29;CIEND=-30,29;CIPOS95=0,0;CIEND95=0,0;MATEID=21576_2;EVENT=21576;SU=84;PE=67;SR=17;ALG=PROD;AF=0.0006839;NSAMP=20;MSQ=31.65;AC=20;AN=29246;NFAM=20
chr10	85361637	92426_2	N	N[chr6:142117024[	1596.1	LOW	SVTYPE=BND;POS=85361637;STRANDS=-+:9;IMPRECISE;CIPOS=-26,524;CIEND=-401,29;CIPOS95=-26,188;CIEND95=-86,29;MATEID=92426_1;EVENT=92426;SECONDARY;SU=9;PE=9;SR=0;ALG=PROD;AF=0.001026;NSAMP=30;MSQ=20.31;AC=30;AN=29246;NFAM=30
chr10	85361638	18976_1	N	N]chr12:55291601]	23067.1	LOW	SVTYPE=BND;POS=85361638;STRANDS=++:1754;IMPRECISE;CIPOS=-2,5;CIEND=-4,9;CIPOS95=-1,1;CIEND95=0,0;MATEID=18976_2;EVENT=18976;SU=1754;PE=1741;SR=13;ALG=PROD;AF=0.01091;NSAMP=319;MSQ=64.91;AC=319;AN=29246;NFAM=316
chr10	85361638	22321_1	N	N]chrX:44414147]	269.58	LOW	SVTYPE=BND;POS=85361638;STRANDS=++:17;IMPRECISE;CIPOS=-26,484;CIEND=-30,315;CIPOS95=-26,162;CIEND95=-30,50;MATEID=22321_2;EVENT=22321;SU=17;PE=17;SR=0;ALG=PROD;AF=3.419e-05;NSAMP=1;MSQ=80.84;AC=1;AN=29246;NFAM=1
chr10	85361638	22649_1	N	N]chrX:140787568]	3554.32	LOW	SVTYPE=BND;POS=85361638;STRANDS=++:247;IMPRECISE;CIPOS=-5,24;CIEND=-4,36;CIPOS95=-2,2;CIEND95=0,0;MATEID=22649_2;EVENT=22649;SU=247;PE=245;SR=2;ALG=PROD;AF=0.0008206;NSAMP=24;MSQ=98.93;AC=24;AN=29246;NFAM=21
chr10	85361638	489_2	N	N[chr1:88179401[	3878.2	LOW	SVTYPE=BND;POS=85361638;STRANDS=-+:7;IMPRECISE;CIPOS=-7,545;CIEND=-410,9;CIPOS95=-1,134;CIEND95=-71,3;MATEID=489_1;EVENT=489;SECONDARY;SU=7;PE=7;SR=0;ALG=PROD;AF=0.002975;NSAMP=87;MSQ=17.91;AC=87;AN=29246;NFAM=84
chr10	85361638	59973_2	N	N]chr3:124213833]	1319.07	LOW	SVTYPE=BND;POS=85361638;STRANDS=++:19;IMPRECISE;CIPOS=-30,481;CIEND=-30,357;CIPOS95=-30,120;CIEND95=-30,34;MATEID=59973_1;EVENT=59973;SECONDARY;SU=19;PE=19;SR=0;ALG=PROD;AF=0.0009574;NSAMP=28;MSQ=27.16;AC=28;AN=29246;NFAM=28
chr10	85361638	83590_2	N	N[chr5:58390255[	55920.2	LOW	SVTYPE=BND;POS=85361638;STRANDS=-+:73;IMPRECISE;CIPOS=-9,374;CIEND=-154,9;CIPOS95=-9,45;CIEND95=-11,9;MATEID=83590_1;EVENT=83590;SECONDARY;SU=73;PE=73;SR=0;ALG=PROD;AF=0.04141;NSAMP=1209;MSQ=22.01;AC=1211;AN=29246;NFAM=1181
chr10	85361641	19833_1	N	N]chr14:100752279]	160919	LOW	SVTYPE=BND;POS=85361641;STRANDS=++:5;CIPOS=-10,9;CIEND=-10,9;CIPOS95=0,0;CIEND95=0,0;MATEID=19833_2;EVENT=19833;SU=5;PE=0;SR=5;ALG=PROD;AF=0.09793;NSAMP=2861;MSQ=35.14;AC=2864;AN=29246;NFAM=2756
chr10	85363191	153473_1	N	N[chr10:85363496[	795.98	LOW	SVTYPE=BND;POS=85363191;STRANDS=+-:33;CIPOS=-9,8;CIEND=-9,8;CIPOS95=0,0;CIEND95=0,0;MATEID=153473_2;EVENT=153473;SU=33;PE=0;SR=33;ALG=PROD;AF=0.0007522;NSAMP=22;MSQ=27.54;RECLASSIFIED;AC=22;AN=29246;NFAM=20
chr10	85363496	153473_2	N	]chr10:85363191]N	795.98	LOW	SVTYPE=BND;POS=85363191;STRANDS=+-:33;CIPOS=-9,8;CIEND=-9,8;CIPOS95=0,0;CIEND95=0,0;MATEID=153473_1;EVENT=153473;SECONDARY;SU=33;PE=0;SR=33;ALG=PROD;AF=0.0007522;NSAMP=22;MSQ=27.54;RECLASSIFIED;AC=22;AN=29246;NFAM=20
chr10	85364769	20547_1	N	N[chr17:11620899[	287.36	LOW	SVTYPE=BND;POS=85364769;STRANDS=+-:21;IMPRECISE;CIPOS=-28,273;CIEND=-332,24;CIPOS95=-28,44;CIEND95=-59,24;MATEID=20547_2;EVENT=20547;SU=21;PE=21;SR=0;ALG=PROD;AF=3.419e-05;NSAMP=1;MSQ=218.67;AC=1;AN=29246;NFAM=1
chr10	85365028	92428_2	N	]chr6:61178628]N	215.3	LOW	SVTYPE=BND;POS=85365028;STRANDS=+-:23;CIPOS=-20,24;CIEND=-23,21;CIPOS95=0,0;CIEND95=0,0;MATEID=92428_1;EVENT=92428;SECONDARY;SU=23;PE=11;SR=12;ALG=PROD;AF=3.42e-05;NSAMP=1;MSQ=194.75;AC=1;AN=29244;NFAM=1
chr10	85365164	92429_2	N	N[chr6:61178616[	11.44	LOW	SVTYPE=BND;POS=85365164;STRANDS=-+:4;IMPRECISE;CIPOS=-10,493;CIEND=-355,9;CIPOS95=-1,158;CIEND95=-116,2;MATEID=92429_1;EVENT=92429;SECONDARY;SU=4;PE=4;SR=0;ALG=PROD;AF=3.419e-05;NSAMP=1;MSQ=4.64;AC=1;AN=29246;NFAM=1
chr10	85377613	463936	N	<DUP>	75.18	PASS	SVTYPE=DUP;POS=85377613;SVLEN=9886;END=85387499;STRANDS=-+:9;CIPOS=-9,5;CIEND=-10,9;CIPOS95=0,0;CIEND95=0,0;SU=9;PE=5;SR=4;ALG=PROD;AF=3.419e-05;NSAMP=1;MSQ=74.62;AC=1;AN=29246;NFAM=1
chr10	85382928	153474_1	N	N[chr10:85383010[	18751.3	PASS	SVTYPE=BND;POS=85382928;STRANDS=+-:667;CIPOS=-1,1;CIEND=-1,1;CIPOS95=0,0;CIEND95=0,0;MATEID=153474_2;EVENT=153474;SU=667;PE=1;SR=666;ALG=PROD;AF=0.001539;NSAMP=45;MSQ=291.8;RECLASSIFIED;AC=45;AN=29234;NFAM=35
chr10	85383010	153474_2	N	]chr10:85382928]N	18751.3	PASS	SVTYPE=BND;POS=85382928;STRANDS=+-:667;CIPOS=-1,1;CIEND=-1,1;CIPOS95=0,0;CIEND95=0,0;MATEID=153474_1;EVENT=153474;SECONDARY;SU=667;PE=1;SR=666;ALG=PROD;AF=0.001539;NSAMP=45;MSQ=291.8;RECLASSIFIED;AC=45;AN=29234;NFAM=35
chr10	85387953	72760_2	N	N]chr4:132362490]	17.66	LOW	SVTYPE=BND;POS=85387953;STRANDS=++:10;CIPOS=-10,4;CIEND=-10,9;CIPOS95=0,0;CIEND95=0,0;MATEID=72760_1;EVENT=72760;SECONDARY;SU=10;PE=4;SR=6;ALG=PROD;AF=3.419e-05;NSAMP=1;MSQ=17.66;AC=1;AN=29246;NFAM=1
chr10	85420272	153476_1	N	N[chr10:85420530[	4798.01	PASS	SVTYPE=BND;POS=85420272;STRANDS=+-:155;CIPOS=-3,2;CIEND=-3,2;CIPOS95=0,0;CIEND95=0,0;MATEID=153476_2;EVENT=153476;SU=155;PE=12;SR=143;ALG=PROD;AF=0.0004445;NSAMP=13;MSQ=306.78;RECLASSIFIED;AC=13;AN=29246;NFAM=13
chr10	85420530	153476_2	N	]chr10:85420272]N	4798.01	PASS	SVTYPE=BND;POS=85420272;STRANDS=+-:155;CIPOS=-3,2;CIEND=-3,2;CIPOS95=0,0;CIEND95=0,0;MATEID=153476_1;EVENT=153476;SECONDARY;SU=155;PE=12;SR=143;ALG=PROD;AF=0.0004445;NSAMP=13;MSQ=306.78;RECLASSIFIED;AC=13;AN=29246;NFAM=13
chr10	85424803	153477_1	N	N[chr10:85425229[	838.55	LOW	SVTYPE=BND;POS=85424803;STRANDS=+-:13;CIPOS=-4,2;CIEND=-4,2;CIPOS95=0,0;CIEND95=0,0;MATEID=153477_2;EVENT=153477;SU=13;PE=4;SR=9;ALG=PROD;AF=0.0005813;NSAMP=17;MSQ=41.6;RECLASSIFIED;AC=17;AN=29246;NFAM=17
chr10	85425229	153477_2	N	]chr10:85424803]N	838.55	LOW	SVTYPE=BND;POS=85424803;STRANDS=+-:13;CIPOS=-4,2;CIEND=-4,2;CIPOS95=0,0;CIEND95=0,0;MATEID=153477_1;EVENT=153477;SECONDARY;SU=13;PE=4;SR=9;ALG=PROD;AF=0.0005813;NSAMP=17;MSQ=41.6;RECLASSIFIED;AC=17;AN=29246;NFAM=17
chr10	85439579	153478	N	<DEL>	1483.66	PASS	SVTYPE=DEL;POS=85439579;SVLEN=-21012;END=85460591;STRANDS=+-:63;CIPOS=-22,21;CIEND=-22,20;CIPOS95=0,0;CIEND95=0,0;SU=63;PE=37;SR=26;ALG=PROD;AF=3.419e-05;NSAMP=1;MSQ=839.3;AC=1;AN=29246;NFAM=1
chr10	85447108	153479_1	N	N[chr10:85447217[	46.78	LOW	SVTYPE=BND;POS=85447108;STRANDS=+-:5;IMPRECISE;CIPOS=-10,8;CIEND=-7,9;CIPOS95=0,0;CIEND95=0,1;MATEID=153479_2;EVENT=153479;SU=5;PE=1;SR=4;ALG=PROD;AF=3.419e-05;NSAMP=1;MSQ=44.83;RECLASSIFIED;AC=1;AN=29246;NFAM=1
chr10	85447217	153479_2	N	]chr10:85447108]N	46.78	LOW	SVTYPE=BND;POS=85447108;STRANDS=+-:5;IMPRECISE;CIPOS=-7,9;CIEND=-10,8;CIPOS95=0,1;CIEND95=0,0;MATEID=153479_1;EVENT=153479;SECONDARY;SU=5;PE=1;SR=4;ALG=PROD;AF=3.419e-05;NSAMP=1;MSQ=44.83;RECLASSIFIED;AC=1;AN=29246;NFAM=1
chr10	85455746	153480_1	N	N[chr10:85455808[	212914	PASS	SVTYPE=BND;POS=85455746;STRANDS=+-:8055;CIPOS=0,0;CIEND=0,0;CIPOS95=0,0;CIEND95=0,0;MATEID=153480_2;EVENT=153480;SU=8055;PE=46;SR=8009;ALG=PROD;AF=0.02564;NSAMP=733;MSQ=247.6;RECLASSIFIED;AC=750;AN=29246;NFAM=697
chr10	85455808	153480_2	N	]chr10:85455746]N	212914	PASS	SVTYPE=BND;POS=85455746;STRANDS=+-:8055;CIPOS=0,0;CIEND=0,0;CIPOS95=0,0;CIEND95=0,0;MATEID=153480_1;EVENT=153480;SECONDARY;SU=8055;PE=46;SR=8009;ALG=PROD;AF=0.02564;NSAMP=733;MSQ=247.6;RECLASSIFIED;AC=750;AN=29246;NFAM=697
chr10	85468225	153481	N	<DEL>	1036.87	PASS	SVTYPE=DEL;POS=85468225;SVLEN=-17843;END=85486068;STRANDS=+-:47;CIPOS=-24,24;CIEND=-25,21;CIPOS95=0,0;CIEND95=0,0;SU=47;PE=31;SR=16;ALG=PROD;AF=6.839e-05;NSAMP=2;MSQ=518.43;AC=2;AN=29246;NFAM=2
chr10	85472650	146710_2	N	]chr10:25540981]N	15697.8	LOW	SVTYPE=BND;POS=25540981;STRANDS=+-:5;CIPOS=-9,8;CIEND=-8,8;CIPOS95=0,0;CIEND95=0,0;MATEID=146710_1;EVENT=146710;SECONDARY;SU=5;PE=1;SR=4;ALG=PROD;AF=0.01648;NSAMP=482;MSQ=24.59;RECLASSIFIED;AC=482;AN=29246;NFAM=479
chr10	85472651	19445_1	N	[chr13:86289806[N	21992.2	LOW	SVTYPE=BND;POS=85472651;STRANDS=--:966;IMPRECISE;CIPOS=-10,4;CIEND=-7,9;CIPOS95=0,0;CIEND95=-1,1;MATEID=19445_2;EVENT=19445;SU=966;PE=919;SR=47;ALG=PROD;AF=0.01546;NSAMP=450;MSQ=41.75;AC=452;AN=29246;NFAM=445
chr10	85472651	19529_1	N	[chr13:111133756[N	16338	LOW	SVTYPE=BND;POS=85472651;STRANDS=--:12;CIPOS=-29,28;CIEND=-29,28;CIPOS95=0,0;CIEND95=0,0;MATEID=19529_2;EVENT=19529;SU=12;PE=3;SR=9;ALG=PROD;AF=0.01857;NSAMP=536;MSQ=24.18;AC=543;AN=29246;NFAM=531
chr10	85472672	18321_1	N	N]chr11:26365969]	19125.8	LOW	SVTYPE=BND;POS=85472672;STRANDS=++:12;CIPOS=-25,24;CIEND=-25,24;CIPOS95=0,0;CIEND95=0,0;MATEID=18321_2;EVENT=18321;SU=12;PE=0;SR=12;ALG=PROD;AF=0.01758;NSAMP=514;MSQ=21.77;AC=514;AN=29246;NFAM=509
chr10	85476560	153482	N	<DEL>	294.59	PASS	SVTYPE=DEL;POS=85476560;SVLEN=-4280;END=85480840;STRANDS=+-:16;CIPOS=-4,4;CIEND=-8,9;CIPOS95=0,0;CIEND95=0,0;SU=16;PE=10;SR=6;ALG=PROD;AF=3.419e-05;NSAMP=1;MSQ=293.56;AC=1;AN=29246;NFAM=1
chr10	85478314	153483	N	<DEL>	144.74	PASS	SVTYPE=DEL;POS=85478314;SVLEN=-6504;END=85484818;STRANDS=+-:5;IMPRECISE;CIPOS=-10,395;CIEND=-539,9;CIPOS95=-2,103;CIEND95=-167,0;SU=5;PE=5;SR=0;ALG=PROD;AF=3.419e-05;NSAMP=1;MSQ=143.65;AC=1;AN=29246;NFAM=1
chr10	85478315	551003_1	N	N]chr10:85482811]	160.46	LOW	SVTYPE=BND;POS=85478315;STRANDS=++:18;CIPOS=-30,29;CIEND=-26,28;CIPOS95=0,0;CIEND95=0,0;MATEID=551003_2;EVENT=551003;SU=18;PE=11;SR=7;ALG=PROD;AF=6.839e-05;NSAMP=2;MSQ=79.72;AC=2;AN=29246;NFAM=2
chr10	85482736	551004_1	N	[chr10:85484819[N	358.87	LOW	SVTYPE=BND;POS=85482736;STRANDS=--:24;CIPOS=-23,21;CIEND=-24,22;CIPOS95=0,0;CIEND95=0,0;MATEID=551004_2;EVENT=551004;SU=24;PE=6;SR=18;ALG=PROD;AF=6.839e-05;NSAMP=2;MSQ=154.17;AC=2;AN=29244;NFAM=2
chr10	85482811	551003_2	N	N]chr10:85478315]	160.46	LOW	SVTYPE=BND;POS=85482811;STRANDS=++:18;CIPOS=-26,28;CIEND=-30,29;CIPOS95=0,0;CIEND95=0,0;MATEID=551003_1;EVENT=551003;SECONDARY;SU=18;PE=11;SR=7;ALG=PROD;AF=6.839e-05;NSAMP=2;MSQ=79.72;AC=2;AN=29246;NFAM=2
chr10	85482824	463937	N	<DUP>	296345	PASS	SVTYPE=DUP;POS=85482824;SVLEN=473;END=85483297;STRANDS=-+:27164;CIPOS=0,0;CIEND=0,0;CIPOS95=0,0;CIEND95=0,0;SU=27164;PE=10119;SR=17045;ALG=PROD;AF=0.06344;NSAMP=1528;MSQ=155.52;AC=1855;AN=29238;NFAM=1477
chr10	85482967	153484	N	<DEL>	231188	PASS	SVTYPE=DEL;POS=85482967;SVLEN=-1166;END=85484133;STRANDS=+-:4;IMPRECISE;CIPOS=-10,718;CIEND=-744,9;CIPOS95=0,181;CIEND95=-183,0;SU=4;PE=4;SR=0;ALG=PROD;AF=0.05237;NSAMP=1531;MSQ=121.37;MEDGQR=2.01;Q10GQR=1.93;AC=1531;AN=29232;NFAM=1481
chr10	85482968	551011_1	N	N]chr10:85485716]	291971	LOW	SVTYPE=BND;POS=85482968;STRANDS=++:18954;CIPOS=0,0;CIEND=0,0;CIPOS95=0,0;CIEND95=0,0;MATEID=551011_2;EVENT=551011;SU=18954;PE=1386;SR=17568;ALG=PROD;AF=0.04483;NSAMP=1311;MSQ=181.27;AC=1311;AN=29246;NFAM=1270
chr10	85483298	551012_1	N	N]chr10:85485719]	415336	LOW	SVTYPE=BND;POS=85483298;STRANDS=++:18421;CIPOS=-1,4;CIEND=-2,27;CIPOS95=0,0;CIEND95=0,0;MATEID=551012_2;EVENT=551012;SU=18421;PE=18421;SR=0;ALG=PROD;AF=0.04978;NSAMP=1456;MSQ=225.53;AC=1456;AN=29246;NFAM=1408
chr10	85483987	551006	N	<INV>	259703	LOW	SVTYPE=INV;POS=85483987;SVLEN=147;END=85484134;STRANDS=++:93,--:14778;CIPOS=0,0;CIEND=0,0;CIPOS95=0,0;CIEND95=0,0;SU=14871;PE=4642;SR=10229;ALG=PROD;AF=0.05618;NSAMP=1517;MSQ=134.7;RETAINED;AC=1642;AN=29228;NFAM=1466
chr10	85484107	153485_1	N	N[chr10:85485439[	434626	LOW	SVTYPE=BND;POS=85484107;STRANDS=+-:24865;CIPOS=0,0;CIEND=0,0;CIPOS95=0,0;CIEND95=0,0;MATEID=153485_2;EVENT=153485;SU=24865;PE=9362;SR=15503;ALG=PROD;AF=0.0503;NSAMP=1471;MSQ=239.77;RECLASSIFIED;AC=1471;AN=29244;NFAM=1424
chr10	85484131	551005	N	<INV>	110131	LOW	SVTYPE=INV;POS=85484131;SVLEN=1307;END=85485438;STRANDS=++:987,--:7392;CIPOS=-65,2;CIEND=-86,1;CIPOS95=0,0;CIEND95=0,0;SU=8379;PE=8379;SR=0;ALG=PROD;AF=0.03242;NSAMP=948;MSQ=85.69;AC=948;AN=29244;NFAM=912
chr10	85484819	551004_2	N	[chr10:85482736[N	358.87	LOW	SVTYPE=BND;POS=85484819;STRANDS=--:24;CIPOS=-24,22;CIEND=-23,21;CIPOS95=0,0;CIEND95=0,0;MATEID=551004_1;EVENT=551004;SECONDARY;SU=24;PE=6;SR=18;ALG=PROD;AF=6.839e-05;NSAMP=2;MSQ=154.17;AC=2;AN=29244;NFAM=2
chr10	85485439	153485_2	N	]chr10:85484107]N	434626	LOW	SVTYPE=BND;POS=85484107;STRANDS=+-:24865;CIPOS=0,0;CIEND=0,0;CIPOS95=0,0;CIEND95=0,0;MATEID=153485_1;EVENT=153485;SECONDARY;SU=24865;PE=9362;SR=15503;ALG=PROD;AF=0.0503;NSAMP=1471;MSQ=239.77;RECLASSIFIED;AC=1471;AN=29244;NFAM=1424
chr10	85485716	551011_2	N	N]chr10:85482968]	291971	LOW	SVTYPE=BND;POS=85485716;STRANDS=++:18954;CIPOS=0,0;CIEND=0,0;CIPOS95=0,0;CIEND95=0,0;MATEID=551011_1;EVENT=551011;SECONDARY;SU=18954;PE=1386;SR=17568;ALG=PROD;AF=0.04483;NSAMP=1311;MSQ=181.27;AC=1311;AN=29246;NFAM=1270
chr10	85485719	551012_2	N	N]chr10:85483298]	415336	LOW	SVTYPE=BND;POS=85485719;STRANDS=++:18421;CIPOS=-2,27;CIEND=-1,4;CIPOS95=0,0;CIEND95=0,0;MATEID=551012_1;EVENT=551012;SECONDARY;SU=18421;PE=18421;SR=0;ALG=PROD;AF=0.04978;NSAMP=1456;MSQ=225.53;AC=1456;AN=29246;NFAM=1408
chr10	85491395	153486_1	N	N[chr10:85491484[	329.48	LOW	SVTYPE=BND;POS=85491395;STRANDS=+-:12;CIPOS=-26,24;CIEND=-25,24;CIPOS95=0,0;CIEND95=0,0;MATEID=153486_2;EVENT=153486;SU=12;PE=0;SR=12;ALG=PROD;AF=6.839e-05;NSAMP=2;MSQ=160.34;RECLASSIFIED;AC=2;AN=29246;NFAM=2
chr10	85491484	153486_2	N	]chr10:85491395]N	329.48	LOW	SVTYPE=BND;POS=85491395;STRANDS=+-:12;CIPOS=-25,24;CIEND=-26,24;CIPOS95=0,0;CIEND95=0,0;MATEID=153486_1;EVENT=153486;SECONDARY;SU=12;PE=0;SR=12;ALG=PROD;AF=6.839e-05;NSAMP=2;MSQ=160.34;RECLASSIFIED;AC=2;AN=29246;NFAM=2
chr10	85496455	153487	N	<DEL>	223950	PASS	SVTYPE=DEL;POS=85496455;SVLEN=-1041;END=85497496;STRANDS=+-:8749;CIPOS=0,0;CIEND=0,0;CIPOS95=0,0;CIEND95=0,0;SU=8749;PE=5911;SR=2838;ALG=PROD;AF=0.01513;NSAMP=438;MSQ=406.67;MEDGQR=4.07;Q10GQR=3.75;AC=442;AN=29214;NFAM=425
chr10	85500190	551014_1	N	N]chr10:85822019]	101.63	LOW	SVTYPE=BND;POS=85500190;STRANDS=++:6;IMPRECISE;CIPOS=-10,346;CIEND=-10,507;CIPOS95=-2,100;CIEND95=-2,150;MATEID=551014_2;EVENT=551014;SU=6;PE=6;SR=0;ALG=PROD;AF=3.419e-05;NSAMP=1;MSQ=101.63;AC=1;AN=29246;NFAM=1
chr10	85500320	463938_1	N	]chr10:85518142]N	101.68	LOW	SVTYPE=BND;POS=85500320;STRANDS=-+:5;IMPRECISE;CIPOS=-613,9;CIEND=-10,658;CIPOS95=-104,2;CIEND95=-1,137;MATEID=463938_2;EVENT=463938;SU=5;PE=5;SR=0;ALG=PROD;AF=6.839e-05;NSAMP=2;MSQ=50.84;RECLASSIFIED;AC=2;AN=29246;NFAM=2
chr10	85500567	153488_1	N	N[chr10:85518497[	62.49	LOW	SVTYPE=BND;POS=85500567;STRANDS=+-:5;IMPRECISE;CIPOS=-10,599;CIEND=-522,9;CIPOS95=0,204;CIEND95=-128,2;MATEID=153488_2;EVENT=153488;SU=5;PE=5;SR=0;ALG=PROD;AF=3.419e-05;NSAMP=1;MSQ=62.49;RECLASSIFIED;AC=1;AN=29246;NFAM=1
chr10	85501215	551013_1	N	[chr10:85706008[N	39.64	LOW	SVTYPE=BND;POS=85501215;STRANDS=--:4;IMPRECISE;CIPOS=-375,9;CIEND=-672,9;CIPOS95=-131,2;CIEND95=-152,2;MATEID=551013_2;EVENT=551013;SU=4;PE=4;SR=0;ALG=PROD;AF=3.419e-05;NSAMP=1;MSQ=6.83;AC=1;AN=29246;NFAM=1
chr10	85503415	551015_1	N	[chr10:85821591[N	500.14	PASS	SVTYPE=BND;POS=85503415;STRANDS=--:25;CIPOS=-5,2;CIEND=-10,9;CIPOS95=0,0;CIEND95=0,0;MATEID=551015_2;EVENT=551015;SU=25;PE=18;SR=7;ALG=PROD;AF=3.419e-05;NSAMP=1;MSQ=500.14;AC=1;AN=29246;NFAM=1
chr10	85509758	153489_1	N	N[chr10:85509821[	503.55	PASS	SVTYPE=BND;POS=85509758;STRANDS=+-:15;CIPOS=-23,22;CIEND=-23,22;CIPOS95=0,0;CIEND95=0,0;MATEID=153489_2;EVENT=153489;SU=15;PE=0;SR=15;ALG=PROD;AF=6.839e-05;NSAMP=2;MSQ=251.71;RECLASSIFIED;AC=2;AN=29246;NFAM=1
chr10	85509821	153489_2	N	]chr10:85509758]N	503.55	PASS	SVTYPE=BND;POS=85509758;STRANDS=+-:15;CIPOS=-23,22;CIEND=-23,22;CIPOS95=0,0;CIEND95=0,0;MATEID=153489_1;EVENT=153489;SECONDARY;SU=15;PE=0;SR=15;ALG=PROD;AF=6.839e-05;NSAMP=2;MSQ=251.71;RECLASSIFIED;AC=2;AN=29246;NFAM=1
chr10	85514652	463939	N	<DUP>	150.53	PASS	SVTYPE=DUP;POS=85514652;SVLEN=10184;END=85524836;STRANDS=-+:18;CIPOS=-10,9;CIEND=-4,4;CIPOS95=0,0;CIEND95=0,0;SU=18;PE=12;SR=6;ALG=PROD;AF=3.419e-05;NSAMP=1;MSQ=149.97;AC=1;AN=29246;NFAM=1
chr10	85518142	463938_2	N	N[chr10:85500320[	101.68	LOW	SVTYPE=BND;POS=85500320;STRANDS=-+:5;IMPRECISE;CIPOS=-10,658;CIEND=-613,9;CIPOS95=-1,137;CIEND95=-104,2;MATEID=463938_1;EVENT=463938;SECONDARY;SU=5;PE=5;SR=0;ALG=PROD;AF=6.839e-05;NSAMP=2;MSQ=50.84;RECLASSIFIED;AC=2;AN=29246;NFAM=2
chr10	85518497	153488_2	N	]chr10:85500567]N	62.49	LOW	SVTYPE=BND;POS=85500567;STRANDS=+-:5;IMPRECISE;CIPOS=-522,9;CIEND=-10,599;CIPOS95=-128,2;CIEND95=0,204;MATEID=153488_1;EVENT=153488;SECONDARY;SU=5;PE=5;SR=0;ALG=PROD;AF=3.419e-05;NSAMP=1;MSQ=62.49;RECLASSIFIED;AC=1;AN=29246;NFAM=1
chr10	85521385	146492_2	N	]chr10:23096373]N	264724	LOW	SVTYPE=BND;POS=23096373;STRANDS=+-:4;CIPOS=-9,8;CIEND=-9,8;CIPOS95=0,0;CIEND95=0,0;MATEID=146492_1;EVENT=146492;SECONDARY;SU=4;PE=0;SR=4;ALG=PROD;AF=0.1301;NSAMP=3805;MSQ=47.06;RECLASSIFIED;AC=3805;AN=29246;NFAM=3678
chr10	85558037	18646_1	N	[chr11:44523435[N	13947.2	LOW	SVTYPE=BND;POS=85558037;STRANDS=--:190;CIPOS=-9,9;CIEND=-9,2;CIPOS95=0,0;CIEND95=0,0;MATEID=18646_2;EVENT=18646;SU=190;PE=120;SR=70;ALG=PROD;AF=0.0053;NSAMP=148;MSQ=39.44;AC=155;AN=29246;NFAM=139
chr10	85558055	18322_1	N	N]chr11:44523538]	1637.96	LOW	SVTYPE=BND;POS=85558055;STRANDS=++:184;CIPOS=-7,5;CIEND=-3,4;CIPOS95=0,0;CIEND95=0,0;MATEID=18322_2;EVENT=18322;SU=184;PE=83;SR=101;ALG=PROD;AF=0.0005471;NSAMP=16;MSQ=67.76;AC=16;AN=29246;NFAM=15
chr10	85567348	153491	N	<DEL>	1012.43	PASS	SVTYPE=DEL;POS=85567348;SVLEN=-1337;END=85568685;STRANDS=+-:44;CIPOS=-2,0;CIEND=-10,9;CIPOS95=0,0;CIEND95=0,0;SU=44;PE=24;SR=20;ALG=PROD;AF=3.419e-05;NSAMP=1;MSQ=1010.26;AC=1;AN=29246;NFAM=1
chr10	85568399	21046_1	N	]chr18:30139458]N	32336.1	LOW	SVTYPE=BND;POS=85568399;STRANDS=-+:9;CIPOS=-29,28;CIEND=-29,28;CIPOS95=0,0;CIEND95=0,0;MATEID=21046_2;EVENT=21046;SU=9;PE=0;SR=9;ALG=PROD;AF=0.02715;NSAMP=794;MSQ=23.8;AC=794;AN=29246;NFAM=785
chr10	85572197	551018	N	<INV>	160.45	LOW	SVTYPE=INV;POS=85572197;SVLEN=274;END=85572471;STRANDS=++:1,--:3;IMPRECISE;CIPOS=-66,9;CIEND=-85,9;CIPOS95=-54,0;CIEND95=-76,0;SU=4;PE=4;SR=0;ALG=PROD;AF=0.0001026;NSAMP=3;MSQ=45.38;AC=3;AN=29246;NFAM=3
chr10	85573830	21661_1	N	N[chr20:36277034[	117.48	LOW	SVTYPE=BND;POS=85573830;STRANDS=+-:4;IMPRECISE;CIPOS=-8,721;CIEND=-452,9;CIPOS95=0,171;CIEND95=-108,3;MATEID=21661_2;EVENT=21661;SU=4;PE=4;SR=0;ALG=PROD;AF=0.0001368;NSAMP=4;MSQ=18.97;AC=4;AN=29246;NFAM=4
chr10	85573835	101216_2	N	N[chr7:63988978[	92.76	LOW	SVTYPE=BND;POS=85573835;STRANDS=-+:5;IMPRECISE;CIPOS=-10,639;CIEND=-430,9;CIPOS95=-1,136;CIEND95=-103,2;MATEID=101216_1;EVENT=101216;SECONDARY;SU=5;PE=5;SR=0;ALG=PROD;AF=0.0001026;NSAMP=3;MSQ=29.14;AC=3;AN=29246;NFAM=3
chr10	85592484	153492	N	<DEL>	176.89	PASS	SVTYPE=DEL;POS=85592484;SVLEN=-51;END=85592535;STRANDS=+-:5;CIPOS=-10,9;CIEND=-10,9;CIPOS95=0,0;CIEND95=0,0;SU=5;PE=0;SR=5;ALG=PROD;AF=3.419e-05;NSAMP=1;MSQ=176.84;AC=1;AN=29246;NFAM=1
chr10	85614563	153494_1	N	N[chr10:85614636[	7697.2	PASS	SVTYPE=BND;POS=85614563;STRANDS=+-:282;CIPOS=-2,2;CIEND=-2,2;CIPOS95=0,0;CIEND95=0,0;MATEID=153494_2;EVENT=153494;SU=282;PE=4;SR=278;ALG=PROD;AF=0.0007864;NSAMP=23;MSQ=255.43;RECLASSIFIED;AC=23;AN=29246;NFAM=22
chr10	85614636	153494_2	N	]chr10:85614563]N	7697.2	PASS	SVTYPE=BND;POS=85614563;STRANDS=+-:282;CIPOS=-2,2;CIEND=-2,2;CIPOS95=0,0;CIEND95=0,0;MATEID=153494_1;EVENT=153494;SECONDARY;SU=282;PE=4;SR=278;ALG=PROD;AF=0.0007864;NSAMP=23;MSQ=255.43;RECLASSIFIED;AC=23;AN=29246;NFAM=22
chr10	85620406	153495_1	N	N[chr10:85622327[	56301.5	PASS	SVTYPE=BND;POS=85620406;STRANDS=+-:2523;CIPOS=-1,0;CIEND=0,0;CIPOS95=0,0;CIEND95=0,0;MATEID=153495_2;EVENT=153495;SU=2523;PE=1361;SR=1162;ALG=PROD;AF=0.001778;NSAMP=52;MSQ=549.34;RECLASSIFIED;AC=52;AN=29246;NFAM=51
chr10	85622327	153495_2	N	]chr10:85620406]N	56301.5	PASS	SVTYPE=BND;POS=85620406;STRANDS=+-:2523;CIPOS=0,0;CIEND=-1,0;CIPOS95=0,0;CIEND95=0,0;MATEID=153495_1;EVENT=153495;SECONDARY;SU=2523;PE=1361;SR=1162;ALG=PROD;AF=0.001778;NSAMP=52;MSQ=549.34;RECLASSIFIED;AC=52;AN=29246;NFAM=51
chr10	85630607	153496_1	N	N[chr10:85630682[	3509.37	LOW	SVTYPE=BND;POS=85630607;STRANDS=+-:126;CIPOS=-3,3;CIEND=-2,3;CIPOS95=0,0;CIEND95=0,0;MATEID=153496_2;EVENT=153496;SU=126;PE=0;SR=126;ALG=PROD;AF=0.0003419;NSAMP=10;MSQ=199.58;RECLASSIFIED;AC=10;AN=29246;NFAM=9
chr10	85630682	153496_2	N	]chr10:85630607]N	3509.37	LOW	SVTYPE=BND;POS=85630607;STRANDS=+-:126;CIPOS=-2,3;CIEND=-3,3;CIPOS95=0,0;CIEND95=0,0;MATEID=153496_1;EVENT=153496;SECONDARY;SU=126;PE=0;SR=126;ALG=PROD;AF=0.0003419;NSAMP=10;MSQ=199.58;RECLASSIFIED;AC=10;AN=29246;NFAM=9
chr10	85669891	153497	N	<DEL>	338.52	PASS	SVTYPE=DEL;POS=85669891;SVLEN=-2646;END=85672537;STRANDS=+-:18;CIPOS=-10,4;CIEND=-10,9;CIPOS95=0,0;CIEND95=0,0;SU=18;PE=11;SR=7;ALG=PROD;AF=3.419e-05;NSAMP=1;MSQ=338.52;AC=1;AN=29246;NFAM=1
chr10	85672923	463941_1	N	]chr10:85674287]N	327.75	LOW	SVTYPE=BND;POS=85672923;STRANDS=-+:32;CIPOS=-30,29;CIEND=-24,23;CIPOS95=0,0;CIEND95=0,0;MATEID=463941_2;EVENT=463941;SU=32;PE=16;SR=16;ALG=PROD;AF=6.839e-05;NSAMP=2;MSQ=163.88;RECLASSIFIED;AC=2;AN=29246;NFAM=2
chr10	85673049	153498_1	N	N[chr10:85674293[	565.77	PASS	SVTYPE=BND;POS=85673049;STRANDS=+-:35;CIPOS=-23,22;CIEND=-30,29;CIPOS95=0,0;CIEND95=0,0;MATEID=153498_2;EVENT=153498;SU=35;PE=14;SR=21;ALG=PROD;AF=6.839e-05;NSAMP=2;MSQ=282.88;RECLASSIFIED;AC=2;AN=29246;NFAM=2
chr10	85674287	463941_2	N	N[chr10:85672923[	327.75	LOW	SVTYPE=BND;POS=85672923;STRANDS=-+:32;CIPOS=-24,23;CIEND=-30,29;CIPOS95=0,0;CIEND95=0,0;MATEID=463941_1;EVENT=463941;SECONDARY;SU=32;PE=16;SR=16;ALG=PROD;AF=6.839e-05;NSAMP=2;MSQ=163.88;RECLASSIFIED;AC=2;AN=29246;NFAM=2
chr10	85674293	153498_2	N	]chr10:85673049]N	565.77	PASS	SVTYPE=BND;POS=85673049;STRANDS=+-:35;CIPOS=-30,29;CIEND=-23,22;CIPOS95=0,0;CIEND95=0,0;MATEID=153498_1;EVENT=153498;SECONDARY;SU=35;PE=14;SR=21;ALG=PROD;AF=6.839e-05;NSAMP=2;MSQ=282.88;RECLASSIFIED;AC=2;AN=29246;NFAM=2
chr10	85694552	72894_2	N	]chr4:169428372]N	748.52	LOW	SVTYPE=BND;POS=85694552;STRANDS=+-:25;IMPRECISE;CIPOS=-10,11;CIEND=-10,9;CIPOS95=-1,1;CIEND95=0,0;MATEID=72894_1;EVENT=72894;SECONDARY;SU=25;PE=18;SR=7;ALG=PROD;AF=0.000889;NSAMP=26;MSQ=16.09;AC=26;AN=29246;NFAM=26
chr10	85694553	114525_2	N	]chr9:87982139]N	9203.09	LOW	SVTYPE=BND;POS=85694553;STRANDS=+-:198;CIPOS=-6,2;CIEND=-9,9;CIPOS95=0,0;CIEND95=0,0;MATEID=114525_1;EVENT=114525;SECONDARY;SU=198;PE=148;SR=50;ALG=PROD;AF=0.009711;NSAMP=276;MSQ=21.88;RETAINED;AC=284;AN=29246;NFAM=273
chr10	85694562	463784_2	N	N[chr10:76930782[	2179.63	LOW	SVTYPE=BND;POS=76930782;STRANDS=-+:39;CIPOS=-9,8;CIEND=-9,8;CIPOS95=0,0;CIEND95=0,0;MATEID=463784_1;EVENT=463784;SECONDARY;SU=39;PE=0;SR=39;ALG=PROD;AF=0.002872;NSAMP=84;MSQ=14.99;RECLASSIFIED;AC=84;AN=29246;NFAM=83
chr10	85694568	73070_2	N	N[chr4:169428355[	52858.8	LOW	SVTYPE=BND;POS=85694568;STRANDS=-+:1608;CIPOS=0,0;CIEND=0,0;CIPOS95=0,0;CIEND95=0,0;MATEID=73070_1;EVENT=73070;SECONDARY;SU=1608;PE=0;SR=1608;ALG=PROD;AF=0.03433;NSAMP=974;MSQ=31.64;AC=1004;AN=29246;NFAM=947
chr10	85694594	114526_2	N	N[chr9:102392554[	12538.9	LOW	SVTYPE=BND;POS=85694594;STRANDS=-+:9;IMPRECISE;CIPOS=-48,45;CIEND=-49,48;CIPOS95=-1,1;CIEND95=0,0;MATEID=114526_1;EVENT=114526;SECONDARY;SU=9;PE=0;SR=9;ALG=PROD;AF=0.0146;NSAMP=426;MSQ=20.93;AC=427;AN=29246;NFAM=419
chr10	85694602	492_2	N	N[chr1:222429560[	5416.69	LOW	SVTYPE=BND;POS=85694602;STRANDS=-+:12;IMPRECISE;CIPOS=-31,26;CIEND=-29,28;CIPOS95=-1,1;CIEND95=0,0;MATEID=492_1;EVENT=492;SECONDARY;SU=12;PE=2;SR=10;ALG=PROD;AF=0.006462;NSAMP=188;MSQ=15.62;AC=189;AN=29246;NFAM=188
chr10	85702918	153499	N	<DEL>	224.88	PASS	SVTYPE=DEL;POS=85702918;SVLEN=-3217;END=85706135;STRANDS=+-:8;IMPRECISE;CIPOS=-10,9;CIEND=-10,1;CIPOS95=-1,1;CIEND95=-3,0;SU=8;PE=6;SR=2;ALG=PROD;AF=3.419e-05;NSAMP=1;MSQ=224.62;AC=1;AN=29246;NFAM=1
chr10	85706008	551013_2	N	[chr10:85501215[N	39.64	LOW	SVTYPE=BND;POS=85706008;STRANDS=--:4;IMPRECISE;CIPOS=-672,9;CIEND=-375,9;CIPOS95=-152,2;CIEND95=-131,2;MATEID=551013_1;EVENT=551013;SECONDARY;SU=4;PE=4;SR=0;ALG=PROD;AF=3.419e-05;NSAMP=1;MSQ=6.83;AC=1;AN=29246;NFAM=1
chr10	85706536	153501	N	<DEL>	371.46	PASS	SVTYPE=DEL;POS=85706536;SVLEN=-3349;END=85709885;STRANDS=+-:9;IMPRECISE;CIPOS=-10,9;CIEND=-10,7;CIPOS95=-1,3;CIEND95=-3,0;SU=9;PE=8;SR=1;ALG=PROD;AF=3.419e-05;NSAMP=1;MSQ=371.46;AC=1;AN=29246;NFAM=1
chr10	85706917	153502_1	N	N[chr10:109657300[	83.66	LOW	SVTYPE=BND;POS=85706917;STRANDS=+-:5;IMPRECISE;CIPOS=-10,525;CIEND=-577,9;CIPOS95=-2,105;CIEND95=-126,2;MATEID=153502_2;EVENT=153502;SU=5;PE=5;SR=0;ALG=PROD;AF=6.839e-05;NSAMP=2;MSQ=41.83;RECLASSIFIED;AC=2;AN=29246;NFAM=2
chr10	85707150	463942_1	N	]chr10:109657556]N	6.97	LOW	SVTYPE=BND;POS=85707150;STRANDS=-+:4;IMPRECISE;CIPOS=-573,9;CIEND=-10,635;CIPOS95=-136,2;CIEND95=-2,147;MATEID=463942_2;EVENT=463942;SU=4;PE=4;SR=0;ALG=PROD;AF=3.419e-05;NSAMP=1;MSQ=6.95;RECLASSIFIED;AC=1;AN=29246;NFAM=1
chr10	85723041	153503_1	N	N[chr10:85723144[	251.76	PASS	SVTYPE=BND;POS=85723041;STRANDS=+-:9;CIPOS=-4,3;CIEND=-4,3;CIPOS95=0,0;CIEND95=0,0;MATEID=153503_2;EVENT=153503;SU=9;PE=0;SR=9;ALG=PROD;AF=3.419e-05;NSAMP=1;MSQ=251.73;RECLASSIFIED;AC=1;AN=29246;NFAM=1
chr10	85723144	153503_2	N	]chr10:85723041]N	251.76	PASS	SVTYPE=BND;POS=85723041;STRANDS=+-:9;CIPOS=-4,3;CIEND=-4,3;CIPOS95=0,0;CIEND95=0,0;MATEID=153503_1;EVENT=153503;SECONDARY;SU=9;PE=0;SR=9;ALG=PROD;AF=3.419e-05;NSAMP=1;MSQ=251.73;RECLASSIFIED;AC=1;AN=29246;NFAM=1
chr10	85724213	83591_2	N	]chr5:53064659]N	809.18	PASS	SVTYPE=BND;POS=85724213;STRANDS=+-:70;CIPOS=-22,20;CIEND=-30,29;CIPOS95=0,0;CIEND95=0,0;MATEID=83591_1;EVENT=83591;SECONDARY;SU=70;PE=40;SR=30;ALG=PROD;AF=3.419e-05;NSAMP=1;MSQ=332.64;AC=1;AN=29246;NFAM=1
chr10	85725041	83592_2	N	N[chr5:53064667[	1027.47	PASS	SVTYPE=BND;POS=85725041;STRANDS=-+:59;CIPOS=-23,22;CIEND=-23,21;CIPOS95=0,0;CIEND95=0,0;MATEID=83592_1;EVENT=83592;SECONDARY;SU=59;PE=35;SR=24;ALG=PROD;AF=3.419e-05;NSAMP=1;MSQ=371.27;AC=1;AN=29246;NFAM=1
chr10	85735811	153504_1	N	N[chr10:85736081[	244.79	LOW	SVTYPE=BND;POS=85735811;STRANDS=+-:4;CIPOS=-9,8;CIEND=-9,8;CIPOS95=0,0;CIEND95=0,0;MATEID=153504_2;EVENT=153504;SU=4;PE=0;SR=4;ALG=PROD;AF=0.0003419;NSAMP=10;MSQ=14.83;RECLASSIFIED;AC=10;AN=29246;NFAM=10
chr10	85736081	153504_2	N	]chr10:85735811]N	244.79	LOW	SVTYPE=BND;POS=85735811;STRANDS=+-:4;CIPOS=-9,8;CIEND=-9,8;CIPOS95=0,0;CIEND95=0,0;MATEID=153504_1;EVENT=153504;SECONDARY;SU=4;PE=0;SR=4;ALG=PROD;AF=0.0003419;NSAMP=10;MSQ=14.83;RECLASSIFIED;AC=10;AN=29246;NFAM=10
chr10	85737674	108700_2	N	N]chr8:54670707]	712.78	LOW	SVTYPE=BND;POS=85737674;STRANDS=++:13;CIPOS=-29,28;CIEND=-29,28;CIPOS95=0,0;CIEND95=0,0;MATEID=108700_1;EVENT=108700;SECONDARY;SU=13;PE=0;SR=13;ALG=PROD;AF=0.0007864;NSAMP=23;MSQ=21.31;AC=23;AN=29246;NFAM=23
chr10	85744382	153505	N	<DEL:ME:LINE|L1|L1PA2>	29938.7	PASS	SVTYPE=MEI;POS=85744382;SVLEN=-1354;END=85745736;STRANDS=+-:1280;CIPOS=-1,0;CIEND=-1,0;CIPOS95=0,0;CIEND95=0,0;SU=1280;PE=735;SR=545;ALG=PROD;AF=0.001778;NSAMP=52;MSQ=504.44;AC=52;AN=29246;NFAM=52
chr10	85761650	92670_2	N	[chr6:115400387[N	329	LOW	SVTYPE=BND;POS=85761650;STRANDS=--:25;IMPRECISE;CIPOS=-388,25;CIEND=-323,26;CIPOS95=-92,25;CIEND95=-49,26;MATEID=92670_1;EVENT=92670;SECONDARY;SU=25;PE=25;SR=0;ALG=PROD;AF=3.419e-05;NSAMP=1;MSQ=86.6;AC=1;AN=29246;NFAM=1
chr10	85761653	152817_2	N	]chr10:78464704]N	599.9	LOW	SVTYPE=BND;POS=78464704;STRANDS=+-:61;CIPOS=-10,9;CIEND=-4,3;CIPOS95=0,0;CIEND95=0,0;MATEID=152817_1;EVENT=152817;SECONDARY;SU=61;PE=13;SR=48;ALG=PROD;AF=0.0001368;NSAMP=4;MSQ=109.69;RECLASSIFIED;AC=4;AN=29246;NFAM=3
chr10	85761817	92182_2	N	N]chr6:115400380]	678.02	LOW	SVTYPE=BND;POS=85761817;STRANDS=++:62;CIPOS=-22,21;CIEND=-23,21;CIPOS95=0,0;CIEND95=0,0;MATEID=92182_1;EVENT=92182;SECONDARY;SU=62;PE=32;SR=30;ALG=PROD;AF=6.839e-05;NSAMP=2;MSQ=118.03;AC=2;AN=29246;NFAM=2
chr10	85769501	463943_1	N	]chr10:85876848]N	201.35	LOW	SVTYPE=BND;POS=85769501;STRANDS=-+:33;IMPRECISE;CIPOS=-432,28;CIEND=-30,311;CIPOS95=-47,28;CIEND95=-24,24;MATEID=463943_2;EVENT=463943;SU=33;PE=33;SR=0;ALG=PROD;AF=0.0001368;NSAMP=4;MSQ=49.92;RECLASSIFIED;AC=4;AN=29246;NFAM=3
chr10	85769820	153506_1	N	N[chr10:85877250[	14.92	LOW	SVTYPE=BND;POS=85769820;STRANDS=+-:4;IMPRECISE;CIPOS=-10,592;CIEND=-572,9;CIPOS95=-1,198;CIEND95=-176,2;MATEID=153506_2;EVENT=153506;SU=4;PE=4;SR=0;ALG=PROD;AF=3.419e-05;NSAMP=1;MSQ=14.79;RECLASSIFIED;AC=1;AN=29246;NFAM=1
chr10	85772171	551021_1	N	N]chr10:91429999]	456.2	LOW	SVTYPE=BND;POS=85772171;STRANDS=++:4;IMPRECISE;CIPOS=-10,639;CIEND=-10,685;CIPOS95=-1,219;CIEND95=-1,233;MATEID=551021_2;EVENT=551021;SU=4;PE=4;SR=0;ALG=PROD;AF=0.0005129;NSAMP=15;MSQ=25.49;AC=15;AN=29246;NFAM=15
chr10	85772464	551020_1	N	[chr10:91429817[N	6227.21	LOW	SVTYPE=BND;POS=85772464;STRANDS=--:88;IMPRECISE;CIPOS=-307,12;CIEND=-392,18;CIPOS95=-10,10;CIEND95=-32,18;MATEID=551020_2;EVENT=551020;SU=88;PE=88;SR=0;ALG=PROD;AF=0.005676;NSAMP=166;MSQ=31.91;AC=166;AN=29246;NFAM=164
chr10	85775583	153507	N	<DEL>	149.85	PASS	SVTYPE=DEL;POS=85775583;SVLEN=-148;END=85775731;STRANDS=+-:5;CIPOS=-10,9;CIEND=-10,9;CIPOS95=0,0;CIEND95=0,0;SU=5;PE=0;SR=5;ALG=PROD;AF=3.419e-05;NSAMP=1;MSQ=149.85;AC=1;AN=29246;NFAM=1
chr10	85817293	153509_1	N	N[chr10:85817631[	134.61	LOW	SVTYPE=BND;POS=85817293;STRANDS=+-:4;IMPRECISE;CIPOS=-9,8;CIEND=-10,7;CIPOS95=0,0;CIEND95=-2,0;MATEID=153509_2;EVENT=153509;SU=4;PE=0;SR=4;ALG=PROD;AF=0.0002393;NSAMP=7;MSQ=8.84;RECLASSIFIED;AC=7;AN=29246;NFAM=7
chr10	85817631	153509_2	N	]chr10:85817293]N	134.61	LOW	SVTYPE=BND;POS=85817293;STRANDS=+-:4;IMPRECISE;CIPOS=-10,7;CIEND=-9,8;CIPOS95=-2,0;CIEND95=0,0;MATEID=153509_1;EVENT=153509;SECONDARY;SU=4;PE=0;SR=4;ALG=PROD;AF=0.0002393;NSAMP=7;MSQ=8.84;RECLASSIFIED;AC=7;AN=29246;NFAM=7
chr10	85819950	101030_2	N	]chr7:113869082]N	52.26	LOW	SVTYPE=BND;POS=85819950;STRANDS=+-:4;IMPRECISE;CIPOS=-672,8;CIEND=-10,582;CIPOS95=-231,1;CIEND95=-1,192;MATEID=101030_1;EVENT=101030;SECONDARY;SU=4;PE=4;SR=0;ALG=PROD;AF=0.0001026;NSAMP=3;MSQ=11.81;AC=3;AN=29246;NFAM=3
chr10	85819955	101406_2	N	[chr7:73602170[N	100.71	LOW	SVTYPE=BND;POS=85819955;STRANDS=--:8;IMPRECISE;CIPOS=-543,29;CIEND=-479,29;CIPOS95=-119,29;CIEND95=-89,29;MATEID=101406_1;EVENT=101406;SECONDARY;SU=8;PE=8;SR=0;ALG=PROD;AF=6.839e-05;NSAMP=2;MSQ=16.38;AC=2;AN=29246;NFAM=2
chr10	85820014	153510_1	N	N[chr10:85820093[	19124.1	LOW	SVTYPE=BND;POS=85820014;STRANDS=+-:501;CIPOS=-2,1;CIEND=0,1;CIPOS95=0,0;CIEND95=0,0;MATEID=153510_2;EVENT=153510;SU=501;PE=13;SR=488;ALG=PROD;AF=0.00571;NSAMP=166;MSQ=90.49;RECLASSIFIED;AC=167;AN=29246;NFAM=159
chr10	85820071	72790_2	N	N]chr4:160671025]	2139.87	LOW	SVTYPE=BND;POS=85820071;STRANDS=++:24;IMPRECISE;CIPOS=-51,738;CIEND=-81,688;CIPOS95=-51,164;CIEND95=-81,137;MATEID=72790_1;EVENT=72790;SECONDARY;SU=24;PE=24;SR=0;ALG=SUM;AF=0.002838;NSAMP=83;MSQ=21.73;AC=83;AN=29246;NFAM=83
chr10	85820093	153510_2	N	]chr10:85820014]N	19124.1	LOW	SVTYPE=BND;POS=85820014;STRANDS=+-:501;CIPOS=0,1;CIEND=-2,1;CIPOS95=0,0;CIEND95=0,0;MATEID=153510_1;EVENT=153510;SECONDARY;SU=501;PE=13;SR=488;ALG=PROD;AF=0.00571;NSAMP=166;MSQ=90.49;RECLASSIFIED;AC=167;AN=29246;NFAM=159
chr10	85820098	100908_2	N	N]chr7:73602046]	255.43	LOW	SVTYPE=BND;POS=85820098;STRANDS=++:37;IMPRECISE;CIPOS=-31,796;CIEND=-146,579;CIPOS95=-31,198;CIEND95=-146,169;MATEID=100908_1;EVENT=100908;SECONDARY;SU=37;PE=37;SR=0;ALG=SUM;AF=0.0002735;NSAMP=8;MSQ=22.8;AC=8;AN=29246;NFAM=8
chr10	85821591	551015_2	N	[chr10:85503415[N	500.14	PASS	SVTYPE=BND;POS=85821591;STRANDS=--:25;CIPOS=-10,9;CIEND=-5,2;CIPOS95=0,0;CIEND95=0,0;MATEID=551015_1;EVENT=551015;SECONDARY;SU=25;PE=18;SR=7;ALG=PROD;AF=3.419e-05;NSAMP=1;MSQ=500.14;AC=1;AN=29246;NFAM=1
chr10	85822019	551014_2	N	N]chr10:85500190]	101.63	LOW	SVTYPE=BND;POS=85822019;STRANDS=++:6;IMPRECISE;CIPOS=-10,507;CIEND=-10,346;CIPOS95=-2,150;CIEND95=-2,100;MATEID=551014_1;EVENT=551014;SECONDARY;SU=6;PE=6;SR=0;ALG=PROD;AF=3.419e-05;NSAMP=1;MSQ=101.63;AC=1;AN=29246;NFAM=1
chr10	85844421	551024_1	N	[chr10:111809910[N	355014	LOW	SVTYPE=BND;POS=85844421;STRANDS=--:25;CIPOS=-9,8;CIEND=-9,8;CIPOS95=0,0;CIEND95=0,0;MATEID=551024_2;EVENT=551024;SU=25;PE=0;SR=25;ALG=PROD;AF=0.1647;NSAMP=4806;MSQ=48.82;AC=4818;AN=29246;NFAM=4593
chr10	85850655	153511	N	<DEL>	143.77	PASS	SVTYPE=DEL;POS=85850655;SVLEN=-1192;END=85851847;STRANDS=+-:9;IMPRECISE;CIPOS=-10,9;CIEND=-10,9;CIPOS95=-1,1;CIEND95=-1,0;SU=9;PE=6;SR=3;ALG=PROD;AF=3.419e-05;NSAMP=1;MSQ=143.77;AC=1;AN=29246;NFAM=1
chr10	85851554	153512	N	<DEL>	761.4	PASS	SVTYPE=DEL;POS=85851554;SVLEN=-2578;END=85854132;STRANDS=+-:31;CIPOS=-10,9;CIEND=-2,0;CIPOS95=0,0;CIEND95=0,0;SU=31;PE=16;SR=15;ALG=PROD;AF=3.419e-05;NSAMP=1;MSQ=761.4;AC=1;AN=29246;NFAM=1
chr10	85851805	153513	N	<DEL>	230.83	PASS	SVTYPE=DEL;POS=85851805;SVLEN=-84;END=85851889;STRANDS=+-:7;CIPOS=-5,4;CIEND=-5,4;CIPOS95=0,0;CIEND95=0,0;SU=7;PE=0;SR=7;ALG=PROD;AF=3.419e-05;NSAMP=1;MSQ=230.82;AC=1;AN=29246;NFAM=1
chr10	85859237	153514_1	N	N[chr10:85859380[	216	LOW	SVTYPE=BND;POS=85859237;STRANDS=+-:10;CIPOS=-10,9;CIEND=-10,9;CIPOS95=0,0;CIEND95=0,0;MATEID=153514_2;EVENT=153514;SU=10;PE=0;SR=10;ALG=PROD;AF=6.839e-05;NSAMP=2;MSQ=108;RECLASSIFIED;AC=2;AN=29246;NFAM=2
chr10	85859380	153514_2	N	]chr10:85859237]N	216	LOW	SVTYPE=BND;POS=85859237;STRANDS=+-:10;CIPOS=-10,9;CIEND=-10,9;CIPOS95=0,0;CIEND95=0,0;MATEID=153514_1;EVENT=153514;SECONDARY;SU=10;PE=0;SR=10;ALG=PROD;AF=6.839e-05;NSAMP=2;MSQ=108;RECLASSIFIED;AC=2;AN=29246;NFAM=2
chr10	85863684	153515	N	<DEL>	563.52	PASS	SVTYPE=DEL;POS=85863684;SVLEN=-6141;END=85869825;STRANDS=+-:23;CIPOS=-10,9;CIEND=-10,9;CIPOS95=0,0;CIEND95=0,0;SU=23;PE=14;SR=9;ALG=PROD;AF=3.419e-05;NSAMP=1;MSQ=563.52;AC=1;AN=29246;NFAM=1
chr10	85876848	463943_2	N	N[chr10:85769501[	201.35	LOW	SVTYPE=BND;POS=85769501;STRANDS=-+:33;IMPRECISE;CIPOS=-30,311;CIEND=-432,28;CIPOS95=-24,24;CIEND95=-47,28;MATEID=463943_1;EVENT=463943;SECONDARY;SU=33;PE=33;SR=0;ALG=PROD;AF=0.0001368;NSAMP=4;MSQ=49.92;RECLASSIFIED;AC=4;AN=29246;NFAM=3
chr10	85877250	153506_2	N	]chr10:85769820]N	14.92	LOW	SVTYPE=BND;POS=85769820;STRANDS=+-:4;IMPRECISE;CIPOS=-572,9;CIEND=-10,592;CIPOS95=-176,2;CIEND95=-1,198;MATEID=153506_1;EVENT=153506;SECONDARY;SU=4;PE=4;SR=0;ALG=PROD;AF=3.419e-05;NSAMP=1;MSQ=14.79;RECLASSIFIED;AC=1;AN=29246;NFAM=1
chr10	85880167	153516	N	<DEL>	125.74	PASS	SVTYPE=DEL;POS=85880167;SVLEN=-2327;END=85882494;STRANDS=+-:5;IMPRECISE;CIPOS=-10,540;CIEND=-506,9;CIPOS95=-1,163;CIEND95=-139,2;SU=5;PE=5;SR=0;ALG=PROD;AF=3.419e-05;NSAMP=1;MSQ=125.74;AC=1;AN=29246;NFAM=1
chr10	85915403	153517	N	<DEL>	314.6	PASS	SVTYPE=DEL;POS=85915403;SVLEN=-2071;END=85917474;STRANDS=+-:16;CIPOS=-4,3;CIEND=-5,2;CIPOS95=0,0;CIEND95=0,0;SU=16;PE=8;SR=8;ALG=PROD;AF=3.419e-05;NSAMP=1;MSQ=314.6;AC=1;AN=29246;NFAM=1
chr10	85917877	153518	N	<DEL>	2257.35	PASS	SVTYPE=DEL;POS=85917877;SVLEN=-2227;END=85920104;STRANDS=+-:91;CIPOS=-23,22;CIEND=-23,21;CIPOS95=0,0;CIEND95=0,0;SU=91;PE=51;SR=40;ALG=PROD;AF=0.0001026;NSAMP=3;MSQ=752.45;AC=3;AN=29246;NFAM=2
chr10	85918075	153519_1	N	N[chr10:85918429[	472.93	LOW	SVTYPE=BND;POS=85918075;STRANDS=+-:12;CIPOS=-26,25;CIEND=-29,25;CIPOS95=0,0;CIEND95=0,0;MATEID=153519_2;EVENT=153519;SU=12;PE=0;SR=12;ALG=PROD;AF=0.0006839;NSAMP=20;MSQ=19.35;RECLASSIFIED;AC=20;AN=29246;NFAM=20
chr10	85918250	153520	N	<DEL>	1561.5	PASS	SVTYPE=DEL;POS=85918250;SVLEN=-6067;END=85924317;STRANDS=+-:42;CIPOS=-23,22;CIEND=-24,21;CIPOS95=0,0;CIEND95=0,0;SU=42;PE=16;SR=26;ALG=PROD;AF=6.839e-05;NSAMP=2;MSQ=780.75;AC=2;AN=29246;NFAM=2
chr10	85918429	153519_2	N	]chr10:85918075]N	472.93	LOW	SVTYPE=BND;POS=85918075;STRANDS=+-:12;CIPOS=-29,25;CIEND=-26,25;CIPOS95=0,0;CIEND95=0,0;MATEID=153519_1;EVENT=153519;SECONDARY;SU=12;PE=0;SR=12;ALG=PROD;AF=0.0006839;NSAMP=20;MSQ=19.35;RECLASSIFIED;AC=20;AN=29246;NFAM=20
chr10	85929186	153521	N	<DEL>	371.59	PASS	SVTYPE=DEL;POS=85929186;SVLEN=-58410;END=85987596;STRANDS=+-:17;CIPOS=-4,3;CIEND=-4,2;CIPOS95=0,0;CIEND95=0,0;SU=17;PE=9;SR=8;ALG=PROD;AF=3.419e-05;NSAMP=1;MSQ=371.59;AC=1;AN=29246;NFAM=1
chr10	85985094	463944	N	<DUP>	57.3	PASS	SVTYPE=DUP;POS=85985094;SVLEN=71091;END=86056185;STRANDS=-+:9;CIPOS=-7,4;CIEND=-10,9;CIPOS95=0,0;CIEND95=0,0;SU=9;PE=4;SR=5;ALG=PROD;AF=3.419e-05;NSAMP=1;MSQ=56.91;AC=1;AN=29246;NFAM=1
chr10	85988436	153522	N	<DEL>	602.28	PASS	SVTYPE=DEL;POS=85988436;SVLEN=-1104;END=85989540;STRANDS=+-:28;CIPOS=-10,9;CIEND=-3,1;CIPOS95=0,0;CIEND95=0,0;SU=28;PE=15;SR=13;ALG=PROD;AF=3.419e-05;NSAMP=1;MSQ=602.28;AC=1;AN=29246;NFAM=1
chr10	85992730	21363_1	N	]chr19:29815963]N	38.69	LOW	SVTYPE=BND;POS=85992730;STRANDS=-+:6;CIPOS=-6,5;CIEND=-6,5;CIPOS95=0,0;CIEND95=0,0;MATEID=21363_2;EVENT=21363;SU=6;PE=0;SR=6;ALG=PROD;AF=3.419e-05;NSAMP=1;MSQ=38.69;AC=1;AN=29246;NFAM=1
chr10	86017314	153523_1	N	N[chr10:86017404[	299.64	PASS	SVTYPE=BND;POS=86017314;STRANDS=+-:13;CIPOS=-10,9;CIEND=-3,2;CIPOS95=0,0;CIEND95=0,0;MATEID=153523_2;EVENT=153523;SU=13;PE=0;SR=13;ALG=PROD;AF=3.419e-05;NSAMP=1;MSQ=299.64;RECLASSIFIED;AC=1;AN=29246;NFAM=1
chr10	86017404	153523_2	N	]chr10:86017314]N	299.64	PASS	SVTYPE=BND;POS=86017314;STRANDS=+-:13;CIPOS=-3,2;CIEND=-10,9;CIPOS95=0,0;CIEND95=0,0;MATEID=153523_1;EVENT=153523;SECONDARY;SU=13;PE=0;SR=13;ALG=PROD;AF=3.419e-05;NSAMP=1;MSQ=299.64;RECLASSIFIED;AC=1;AN=29246;NFAM=1
chr10	86017579	153524	N	<DEL>	555.55	PASS	SVTYPE=DEL;POS=86017579;SVLEN=-573;END=86018152;STRANDS=+-:24;CIPOS=-3,1;CIEND=-3,1;CIPOS95=0,0;CIEND95=0,0;SU=24;PE=12;SR=12;ALG=PROD;AF=3.419e-05;NSAMP=1;MSQ=554.5;AC=1;AN=29246;NFAM=1
chr10	86041283	153527	N	<DEL>	1237.76	PASS	SVTYPE=DEL;POS=86041283;SVLEN=-7357;END=86048640;STRANDS=+-:52;CIPOS=-23,22;CIEND=-23,21;CIPOS95=0,0;CIEND95=0,0;SU=52;PE=32;SR=20;ALG=PROD;AF=3.419e-05;NSAMP=1;MSQ=638.42;AC=1;AN=29246;NFAM=1
chr10	86043257	463945	N	<DUP>	300.8	PASS	SVTYPE=DUP;POS=86043257;SVLEN=4287;END=86047544;STRANDS=-+:29;CIPOS=-10,9;CIEND=-10,9;CIPOS95=0,0;CIEND95=0,0;SU=29;PE=17;SR=12;ALG=PROD;AF=3.419e-05;NSAMP=1;MSQ=300.41;AC=1;AN=29246;NFAM=1
chr10	86047840	550995_2	N	[chr10:85087096[N	125.48	LOW	SVTYPE=BND;POS=86047840;STRANDS=--:14;CIPOS=-10,5;CIEND=-5,3;CIPOS95=0,0;CIEND95=0,0;MATEID=550995_1;EVENT=550995;SECONDARY;SU=14;PE=7;SR=7;ALG=PROD;AF=3.419e-05;NSAMP=1;MSQ=125.48;AC=1;AN=29246;NFAM=1
chr10	86052960	153528_1	N	N[chr10:86054545[	8522.04	PASS	SVTYPE=BND;POS=86052960;STRANDS=+-:329;CIPOS=-2,2;CIEND=-2,1;CIPOS95=0,0;CIEND95=0,0;MATEID=153528_2;EVENT=153528;SU=329;PE=191;SR=138;ALG=PROD;AF=0.0004445;NSAMP=11;MSQ=714.77;RECLASSIFIED;AC=13;AN=29246;NFAM=10
chr10	86054545	153528_2	N	]chr10:86052960]N	8522.04	PASS	SVTYPE=BND;POS=86052960;STRANDS=+-:329;CIPOS=-2,1;CIEND=-2,2;CIPOS95=0,0;CIEND95=0,0;MATEID=153528_1;EVENT=153528;SECONDARY;SU=329;PE=191;SR=138;ALG=PROD;AF=0.0004445;NSAMP=11;MSQ=714.77;RECLASSIFIED;AC=13;AN=29246;NFAM=10
chr10	86063982	153529_1	N	N[chr10:86064048[	242.88	LOW	SVTYPE=BND;POS=86063982;STRANDS=+-:9;CIPOS=-10,6;CIEND=-7,9;CIPOS95=0,0;CIEND95=0,0;MATEID=153529_2;EVENT=153529;SU=9;PE=0;SR=9;ALG=PROD;AF=3.419e-05;NSAMP=1;MSQ=242.84;RECLASSIFIED;AC=1;AN=29246;NFAM=1
chr10	86064048	153529_2	N	]chr10:86063982]N	242.88	LOW	SVTYPE=BND;POS=86063982;STRANDS=+-:9;CIPOS=-7,9;CIEND=-10,6;CIPOS95=0,0;CIEND95=0,0;MATEID=153529_1;EVENT=153529;SECONDARY;SU=9;PE=0;SR=9;ALG=PROD;AF=3.419e-05;NSAMP=1;MSQ=242.84;RECLASSIFIED;AC=1;AN=29246;NFAM=1
chr10	86077272	19448_1	N	[chr13:87478048[N	1567.19	LOW	SVTYPE=BND;POS=86077272;STRANDS=--:218;IMPRECISE;CIPOS=-365,6;CIEND=-405,2;CIPOS95=-22,6;CIEND95=-59,2;MATEID=19448_2;EVENT=19448;SU=218;PE=218;SR=0;ALG=PROD;AF=0.001231;NSAMP=36;MSQ=23.86;AC=36;AN=29246;NFAM=35
chr10	86080413	153531_1	N	N[chr10:86080470[	4884.94	LOW	SVTYPE=BND;POS=86080413;STRANDS=+-:12;CIPOS=-30,24;CIEND=-20,22;CIPOS95=0,0;CIEND95=0,0;MATEID=153531_2;EVENT=153531;SU=12;PE=0;SR=12;ALG=PROD;AF=0.007625;NSAMP=223;MSQ=13.63;RECLASSIFIED;AC=223;AN=29246;NFAM=223
chr10	86080467	114206_2	N	N]chr9:15767817]	2042.46	LOW	SVTYPE=BND;POS=86080467;STRANDS=++:4;IMPRECISE;CIPOS=-8,703;CIEND=-10,419;CIPOS95=0,247;CIEND95=-2,148;MATEID=114206_1;EVENT=114206;SECONDARY;SU=4;PE=4;SR=0;ALG=PROD;AF=0.002975;NSAMP=86;MSQ=13.04;AC=87;AN=29246;NFAM=86
chr10	86080470	153531_2	N	]chr10:86080413]N	4884.94	LOW	SVTYPE=BND;POS=86080413;STRANDS=+-:12;CIPOS=-20,22;CIEND=-30,24;CIPOS95=0,0;CIEND95=0,0;MATEID=153531_1;EVENT=153531;SECONDARY;SU=12;PE=0;SR=12;ALG=PROD;AF=0.007625;NSAMP=223;MSQ=13.63;RECLASSIFIED;AC=223;AN=29246;NFAM=223
chr10	86086716	153532_1	N	N[chr10:86087257[	1353.52	PASS	SVTYPE=BND;POS=86086716;STRANDS=+-:53;CIPOS=-22,21;CIEND=-22,20;CIPOS95=0,0;CIEND95=0,0;MATEID=153532_2;EVENT=153532;SU=53;PE=26;SR=27;ALG=PROD;AF=0.0001026;NSAMP=3;MSQ=446.84;RECLASSIFIED;AC=3;AN=29246;NFAM=3
chr10	86087241	153533_1	N	N[chr10:86087498[	166.47	LOW	SVTYPE=BND;POS=86087241;STRANDS=+-:4;IMPRECISE;CIPOS=-9,8;CIEND=-10,8;CIPOS95=0,0;CIEND95=-1,0;MATEID=153533_2;EVENT=153533;SU=4;PE=0;SR=4;ALG=PROD;AF=0.0001368;NSAMP=4;MSQ=21.85;RETAINED;RECLASSIFIED;AC=4;AN=29246;NFAM=4
chr10	86087257	153532_2	N	]chr10:86086716]N	1353.52	PASS	SVTYPE=BND;POS=86086716;STRANDS=+-:53;CIPOS=-22,20;CIEND=-22,21;CIPOS95=0,0;CIEND95=0,0;MATEID=153532_1;EVENT=153532;SECONDARY;SU=53;PE=26;SR=27;ALG=PROD;AF=0.0001026;NSAMP=3;MSQ=446.84;RECLASSIFIED;AC=3;AN=29246;NFAM=3
chr10	86087331	153080_2	N	]chr10:81186337]N	13307.6	LOW	SVTYPE=BND;POS=81186337;STRANDS=+-:4;IMPRECISE;CIPOS=0,9;CIEND=-9,8;CIPOS95=0,9;CIEND95=0,0;MATEID=153080_1;EVENT=153080;SECONDARY;SU=4;PE=0;SR=4;ALG=PROD;AF=0.01282;NSAMP=375;MSQ=19.86;RECLASSIFIED;AC=375;AN=29246;NFAM=370
chr10	86087498	153533_2	N	]chr10:86087241]N	166.47	LOW	SVTYPE=BND;POS=86087241;STRANDS=+-:4;IMPRECISE;CIPOS=-10,8;CIEND=-9,8;CIPOS95=-1,0;CIEND95=0,0;MATEID=153533_1;EVENT=153533;SECONDARY;SU=4;PE=0;SR=4;ALG=PROD;AF=0.0001368;NSAMP=4;MSQ=21.85;RETAINED;RECLASSIFIED;AC=4;AN=29246;NFAM=4
chr10	86088023	551025_1	N	N]chr10:86336892]	137.44	LOW	SVTYPE=BND;POS=86088023;STRANDS=++:11;IMPRECISE;CIPOS=-9,9;CIEND=-6,9;CIPOS95=-1,2;CIEND95=-1,1;MATEID=551025_2;EVENT=551025;SU=11;PE=9;SR=2;ALG=PROD;AF=3.419e-05;NSAMP=1;MSQ=137.44;AC=1;AN=29246;NFAM=1
chr10	86117117	153536_1	N	N[chr10:86117612[	232.83	LOW	SVTYPE=BND;POS=86117117;STRANDS=+-:4;CIPOS=-9,8;CIEND=-9,8;CIPOS95=0,0;CIEND95=0,0;MATEID=153536_2;EVENT=153536;SU=4;PE=0;SR=4;ALG=PROD;AF=0.0001368;NSAMP=4;MSQ=16.21;RECLASSIFIED;AC=4;AN=29246;NFAM=4
chr10	86117612	153536_2	N	]chr10:86117117]N	232.83	LOW	SVTYPE=BND;POS=86117117;STRANDS=+-:4;CIPOS=-9,8;CIEND=-9,8;CIPOS95=0,0;CIEND95=0,0;MATEID=153536_1;EVENT=153536;SECONDARY;SU=4;PE=0;SR=4;ALG=PROD;AF=0.0001368;NSAMP=4;MSQ=16.21;RECLASSIFIED;AC=4;AN=29246;NFAM=4
chr10	86121343	153537_1	N	N[chr10:86121451[	86699	LOW	SVTYPE=BND;POS=86121343;STRANDS=+-:4;IMPRECISE;CIPOS=-10,7;CIEND=-9,8;CIPOS95=-1,0;CIEND95=0,0;MATEID=153537_2;EVENT=153537;SU=4;PE=0;SR=4;ALG=PROD;AF=0.06514;NSAMP=1905;MSQ=28.53;RECLASSIFIED;AC=1905;AN=29246;NFAM=1846
chr10	86121451	153537_2	N	]chr10:86121343]N	86699	LOW	SVTYPE=BND;POS=86121343;STRANDS=+-:4;IMPRECISE;CIPOS=-9,8;CIEND=-10,7;CIPOS95=0,0;CIEND95=-1,0;MATEID=153537_1;EVENT=153537;SECONDARY;SU=4;PE=0;SR=4;ALG=PROD;AF=0.06514;NSAMP=1905;MSQ=28.53;RECLASSIFIED;AC=1905;AN=29246;NFAM=1846
chr10	86121452	20458_1	N	[chr16:82996982[N	104621	LOW	SVTYPE=BND;POS=86121452;STRANDS=--:3860;CIPOS=0,0;CIEND=0,0;CIPOS95=0,0;CIEND95=0,0;MATEID=20458_2;EVENT=20458;SU=3860;PE=1;SR=3859;ALG=PROD;AF=0.0662;NSAMP=1936;MSQ=35.16;AC=1936;AN=29246;NFAM=1869
chr10	86121452	550690_2	N	[chr10:71420470[N	2344.69	LOW	SVTYPE=BND;POS=86121452;STRANDS=--:4;IMPRECISE;CIPOS=-10,9;CIEND=-10,7;CIPOS95=-3,1;CIEND95=-3,0;MATEID=550690_1;EVENT=550690;SECONDARY;SU=4;PE=3;SR=1;ALG=PROD;AF=0.002701;NSAMP=79;MSQ=21.15;AC=79;AN=29246;NFAM=79
chr10	86121571	550691_2	N	N]chr10:71420596]	23416.7	LOW	SVTYPE=BND;POS=86121571;STRANDS=++:173;IMPRECISE;CIPOS=-7,40;CIEND=-9,29;CIPOS95=0,0;CIEND95=-1,1;MATEID=550691_1;EVENT=550691;SECONDARY;SU=173;PE=168;SR=5;ALG=PROD;AF=0.02417;NSAMP=707;MSQ=22.97;AC=707;AN=29246;NFAM=705
chr10	86135432	153538_1	N	N[chr10:86135775[	529.95	LOW	SVTYPE=BND;POS=86135432;STRANDS=+-:12;CIPOS=-25,24;CIEND=-25,24;CIPOS95=0,0;CIEND95=0,0;MATEID=153538_2;EVENT=153538;SU=12;PE=0;SR=12;ALG=PROD;AF=0.000718;NSAMP=21;MSQ=20.06;RECLASSIFIED;AC=21;AN=29246;NFAM=21
chr10	86135775	153538_2	N	]chr10:86135432]N	529.95	LOW	SVTYPE=BND;POS=86135432;STRANDS=+-:12;CIPOS=-25,24;CIEND=-25,24;CIPOS95=0,0;CIEND95=0,0;MATEID=153538_1;EVENT=153538;SECONDARY;SU=12;PE=0;SR=12;ALG=PROD;AF=0.000718;NSAMP=21;MSQ=20.06;RECLASSIFIED;AC=21;AN=29246;NFAM=21
chr10	86139415	153540_1	N	N[chr10:86139539[	140.83	LOW	SVTYPE=BND;POS=86139415;STRANDS=+-:5;CIPOS=-10,9;CIEND=-10,9;CIPOS95=0,0;CIEND95=0,0;MATEID=153540_2;EVENT=153540;SU=5;PE=0;SR=5;ALG=PROD;AF=3.419e-05;NSAMP=1;MSQ=140.83;RECLASSIFIED;AC=1;AN=29246;NFAM=1
chr10	86139539	153540_2	N	]chr10:86139415]N	140.83	LOW	SVTYPE=BND;POS=86139415;STRANDS=+-:5;CIPOS=-10,9;CIEND=-10,9;CIPOS95=0,0;CIEND95=0,0;MATEID=153540_1;EVENT=153540;SECONDARY;SU=5;PE=0;SR=5;ALG=PROD;AF=3.419e-05;NSAMP=1;MSQ=140.83;RECLASSIFIED;AC=1;AN=29246;NFAM=1
chr10	86145548	20853_1	N	]chr17:71284176]N	937.43	LOW	SVTYPE=BND;POS=86145548;STRANDS=-+:4;CIPOS=-9,8;CIEND=-9,8;CIPOS95=0,0;CIEND95=0,0;MATEID=20853_2;EVENT=20853;SU=4;PE=0;SR=4;ALG=PROD;AF=0.001368;NSAMP=40;MSQ=17.99;AC=40;AN=29246;NFAM=40
chr10	86145874	153541	N	<DEL>	884.26	PASS	SVTYPE=DEL;POS=86145874;SVLEN=-775;END=86146649;STRANDS=+-:32;CIPOS=-26,25;CIEND=-23,21;CIPOS95=0,0;CIEND95=0,0;SU=32;PE=16;SR=16;ALG=PROD;AF=3.419e-05;NSAMP=1;MSQ=584.56;AC=1;AN=29246;NFAM=1
chr10	86170204	153543	N	<DEL>	1306.89	PASS	SVTYPE=DEL;POS=86170204;SVLEN=-1976;END=86172180;STRANDS=+-:53;CIPOS=-21,20;CIEND=-24,21;CIPOS95=0,0;CIEND95=0,0;SU=53;PE=34;SR=19;ALG=PROD;AF=6.839e-05;NSAMP=2;MSQ=653.45;AC=2;AN=29246;NFAM=2
chr10	86170480	153544_1	N	N[chr10:86170863[	999.03	LOW	SVTYPE=BND;POS=86170480;STRANDS=+-:22;CIPOS=-10,9;CIEND=-10,9;CIPOS95=0,0;CIEND95=0,0;MATEID=153544_2;EVENT=153544;SU=22;PE=7;SR=15;ALG=PROD;AF=0.0004103;NSAMP=12;MSQ=79.5;RECLASSIFIED;AC=12;AN=29246;NFAM=12
chr10	86170863	153544_2	N	]chr10:86170480]N	999.03	LOW	SVTYPE=BND;POS=86170480;STRANDS=+-:22;CIPOS=-10,9;CIEND=-10,9;CIPOS95=0,0;CIEND95=0,0;MATEID=153544_1;EVENT=153544;SECONDARY;SU=22;PE=7;SR=15;ALG=PROD;AF=0.0004103;NSAMP=12;MSQ=79.5;RECLASSIFIED;AC=12;AN=29246;NFAM=12
chr10	86177630	153545_1	N	N[chr10:86177685[	32113.9	PASS	SVTYPE=BND;POS=86177630;STRANDS=+-:1242;CIPOS=0,0;CIEND=0,0;CIPOS95=0,0;CIEND95=0,0;MATEID=153545_2;EVENT=153545;SU=1242;PE=3;SR=1239;ALG=PROD;AF=0.002325;NSAMP=68;MSQ=280.38;RECLASSIFIED;AC=68;AN=29246;NFAM=60
chr10	86177685	153545_2	N	]chr10:86177630]N	32113.9	PASS	SVTYPE=BND;POS=86177630;STRANDS=+-:1242;CIPOS=0,0;CIEND=0,0;CIPOS95=0,0;CIEND95=0,0;MATEID=153545_1;EVENT=153545;SECONDARY;SU=1242;PE=3;SR=1239;ALG=PROD;AF=0.002325;NSAMP=68;MSQ=280.38;RECLASSIFIED;AC=68;AN=29246;NFAM=60
chr10	86184834	551027_1	N	N]chr10:86185427]	214.64	LOW	SVTYPE=BND;POS=86184834;STRANDS=++:5;IMPRECISE;CIPOS=-10,0;CIEND=-10,148;CIPOS95=-10,0;CIEND95=-2,74;MATEID=551027_2;EVENT=551027;SU=5;PE=5;SR=0;ALG=PROD;AF=0.0001368;NSAMP=4;MSQ=47.38;AC=4;AN=29246;NFAM=4
chr10	86185031	551026_1	N	N]chr10:86185164]	94	LOW	SVTYPE=BND;POS=86185031;STRANDS=++:6;IMPRECISE;CIPOS=-10,9;CIEND=-10,9;CIPOS95=-1,1;CIEND95=-1,1;MATEID=551026_2;EVENT=551026;SU=6;PE=4;SR=2;ALG=PROD;AF=0.0001026;NSAMP=3;MSQ=18.46;AC=3;AN=29242;NFAM=3
chr10	86185164	551026_2	N	N]chr10:86185031]	94	LOW	SVTYPE=BND;POS=86185164;STRANDS=++:6;IMPRECISE;CIPOS=-10,9;CIEND=-10,9;CIPOS95=-1,1;CIEND95=-1,1;MATEID=551026_1;EVENT=551026;SECONDARY;SU=6;PE=4;SR=2;ALG=PROD;AF=0.0001026;NSAMP=3;MSQ=18.46;AC=3;AN=29242;NFAM=3
chr10	86185427	551027_2	N	N]chr10:86184834]	214.64	LOW	SVTYPE=BND;POS=86185427;STRANDS=++:5;IMPRECISE;CIPOS=-10,148;CIEND=-10,0;CIPOS95=-2,74;CIEND95=-10,0;MATEID=551027_1;EVENT=551027;SECONDARY;SU=5;PE=5;SR=0;ALG=PROD;AF=0.0001368;NSAMP=4;MSQ=47.38;AC=4;AN=29246;NFAM=4
chr10	86192521	153547	N	<DEL>	173996	PASS	SVTYPE=DEL;POS=86192521;SVLEN=-7611;END=86200132;STRANDS=+-:7222;CIPOS=0,0;CIEND=0,0;CIPOS95=0,0;CIEND95=0,0;SU=7222;PE=4194;SR=3028;ALG=PROD;AF=0.005505;NSAMP=159;MSQ=575.64;AC=161;AN=29246;NFAM=150
chr10	86195176	153548_1	N	N[chr10:86195227[	175.96	LOW	SVTYPE=BND;POS=86195176;STRANDS=+-:6;CIPOS=-6,5;CIEND=-6,5;CIPOS95=0,0;CIEND95=0,0;MATEID=153548_2;EVENT=153548;SU=6;PE=0;SR=6;ALG=PROD;AF=3.42e-05;NSAMP=1;MSQ=170.91;RECLASSIFIED;AC=1;AN=29244;NFAM=1
chr10	86195227	153548_2	N	]chr10:86195176]N	175.96	LOW	SVTYPE=BND;POS=86195176;STRANDS=+-:6;CIPOS=-6,5;CIEND=-6,5;CIPOS95=0,0;CIEND95=0,0;MATEID=153548_1;EVENT=153548;SECONDARY;SU=6;PE=0;SR=6;ALG=PROD;AF=3.42e-05;NSAMP=1;MSQ=170.91;RECLASSIFIED;AC=1;AN=29244;NFAM=1
chr10	86196818	153549_1	N	N[chr10:86197228[	31189	PASS	SVTYPE=BND;POS=86196818;STRANDS=+-:997;CIPOS=-2,2;CIEND=-2,0;CIPOS95=0,0;CIEND95=0,0;MATEID=153549_2;EVENT=153549;SU=997;PE=451;SR=546;ALG=PROD;AF=0.002052;NSAMP=59;MSQ=467.73;RECLASSIFIED;AC=60;AN=29242;NFAM=58
chr10	86197228	153549_2	N	]chr10:86196818]N	31189	PASS	SVTYPE=BND;POS=86196818;STRANDS=+-:997;CIPOS=-2,0;CIEND=-2,2;CIPOS95=0,0;CIEND95=0,0;MATEID=153549_1;EVENT=153549;SECONDARY;SU=997;PE=451;SR=546;ALG=PROD;AF=0.002052;NSAMP=59;MSQ=467.73;RECLASSIFIED;AC=60;AN=29242;NFAM=58
chr10	86226331	153550_1	N	N[chr10:86226633[	7220.48	LOW	SVTYPE=BND;POS=86226331;STRANDS=+-:8;CIPOS=-29,28;CIEND=-29,28;CIPOS95=0,0;CIEND95=0,0;MATEID=153550_2;EVENT=153550;SU=8;PE=0;SR=8;ALG=PROD;AF=0.00742;NSAMP=217;MSQ=15.42;RECLASSIFIED;AC=217;AN=29246;NFAM=217
chr10	86226633	153550_2	N	]chr10:86226331]N	7220.48	LOW	SVTYPE=BND;POS=86226331;STRANDS=+-:8;CIPOS=-29,28;CIEND=-29,28;CIPOS95=0,0;CIEND95=0,0;MATEID=153550_1;EVENT=153550;SECONDARY;SU=8;PE=0;SR=8;ALG=PROD;AF=0.00742;NSAMP=217;MSQ=15.42;RECLASSIFIED;AC=217;AN=29246;NFAM=217
chr10	86227788	153551	N	<DEL>	907.93	PASS	SVTYPE=DEL;POS=86227788;SVLEN=-2345;END=86230133;STRANDS=+-:41;CIPOS=-30,29;CIEND=-25,21;CIPOS95=0,0;CIEND95=0,0;SU=41;PE=26;SR=15;ALG=PROD;AF=6.839e-05;NSAMP=2;MSQ=453.97;AC=2;AN=29246;NFAM=2
chr10	86237706	22101_1	N	N[chr22:45595638[	852657	LOW	SVTYPE=BND;POS=86237706;STRANDS=+-:500;IMPRECISE;CIPOS=-15,305;CIEND=-281,6;CIPOS95=-15,22;CIEND95=-11,6;MATEID=22101_2;EVENT=22101;SU=500;PE=500;SR=0;ALG=PROD;AF=0.237;NSAMP=6931;MSQ=78.45;AC=6931;AN=29246;NFAM=6580
chr10	86247287	21189_1	N	]chr19:464913]N	41.33	LOW	SVTYPE=BND;POS=86247287;STRANDS=-+:4;CIPOS=-9,8;CIEND=-9,8;CIPOS95=0,0;CIEND95=0,0;MATEID=21189_2;EVENT=21189;SU=4;PE=0;SR=4;ALG=PROD;AF=3.419e-05;NSAMP=1;MSQ=38.76;AC=1;AN=29246;NFAM=1
chr10	86250720	60385_2	N	]chr3:119242916]N	57.43	LOW	SVTYPE=BND;POS=86250720;STRANDS=+-:6;IMPRECISE;CIPOS=-395,7;CIEND=-10,324;CIPOS95=-125,0;CIEND95=-2,83;MATEID=60385_1;EVENT=60385;SECONDARY;SU=6;PE=6;SR=0;ALG=PROD;AF=3.419e-05;NSAMP=1;MSQ=53.79;AC=1;AN=29246;NFAM=1
chr10	86255025	153554	N	<DEL>	494.58	PASS	SVTYPE=DEL;POS=86255025;SVLEN=-3519;END=86258544;STRANDS=+-:23;CIPOS=-3,3;CIEND=-4,1;CIPOS95=0,0;CIEND95=0,0;SU=23;PE=14;SR=9;ALG=PROD;AF=3.419e-05;NSAMP=1;MSQ=494.58;AC=1;AN=29246;NFAM=1
chr10	86281705	551028	N	<INV>	330.04	LOW	SVTYPE=INV;POS=86281705;SVLEN=60;END=86281765;STRANDS=++:2,--:2;IMPRECISE;CIPOS=-10,9;CIEND=-2,9;CIPOS95=-3,3;CIEND95=-2,2;SU=4;PE=3;SR=1;ALG=PROD;AF=0.0005129;NSAMP=15;MSQ=15.65;AC=15;AN=29246;NFAM=15
chr10	86283199	463947	N	<DUP>	100.67	PASS	SVTYPE=DUP;POS=86283199;SVLEN=10404;END=86293603;STRANDS=-+:14;CIPOS=-10,9;CIEND=-4,3;CIPOS95=0,0;CIEND95=0,0;SU=14;PE=6;SR=8;ALG=PROD;AF=3.419e-05;NSAMP=1;MSQ=99.73;AC=1;AN=29246;NFAM=1
chr10	86292046	463948	N	<DUP>	244.12	PASS	SVTYPE=DUP;POS=86292046;SVLEN=1833;END=86293879;STRANDS=-+:26;CIPOS=-4,1;CIEND=-8,9;CIPOS95=0,0;CIEND95=0,0;SU=26;PE=16;SR=10;ALG=PROD;AF=3.419e-05;NSAMP=1;MSQ=243.98;AC=1;AN=29246;NFAM=1
chr10	86296833	60386_2	N	N[chr3:186422717[	68.2	LOW	SVTYPE=BND;POS=86296833;STRANDS=-+:5;CIPOS=-10,9;CIEND=-10,9;CIPOS95=0,0;CIEND95=0,0;MATEID=60386_1;EVENT=60386;SECONDARY;SU=5;PE=0;SR=5;ALG=PROD;AF=6.839e-05;NSAMP=2;MSQ=33.73;AC=2;AN=29246;NFAM=2
chr10	86300951	83593_2	N	[chr5:135334381[N	227.11	LOW	SVTYPE=BND;POS=86300951;STRANDS=--:21;IMPRECISE;CIPOS=-348,27;CIEND=-355,27;CIPOS95=-62,27;CIEND95=-55,27;MATEID=83593_1;EVENT=83593;SECONDARY;SU=21;PE=21;SR=0;ALG=PROD;AF=3.419e-05;NSAMP=1;MSQ=137.7;AC=1;AN=29246;NFAM=1
chr10	86300967	83281_2	N	N]chr5:135335010]	811.8	PASS	SVTYPE=BND;POS=86300967;STRANDS=++:58;CIPOS=-24,23;CIEND=-25,23;CIPOS95=0,0;CIEND95=0,0;MATEID=83281_1;EVENT=83281;SECONDARY;SU=58;PE=39;SR=19;ALG=PROD;AF=3.419e-05;NSAMP=1;MSQ=254.61;AC=1;AN=29246;NFAM=1
chr10	86308782	463949	N	<DUP>	506.6	PASS	SVTYPE=DUP;POS=86308782;SVLEN=22207;END=86330989;STRANDS=-+:44;CIPOS=-28,29;CIEND=-30,28;CIPOS95=0,0;CIEND95=0,0;SU=44;PE=29;SR=15;ALG=PROD;AF=0.0001026;NSAMP=2;MSQ=252.97;AC=3;AN=29246;NFAM=2
chr10	86336892	551025_2	N	N]chr10:86088023]	137.44	LOW	SVTYPE=BND;POS=86336892;STRANDS=++:11;IMPRECISE;CIPOS=-6,9;CIEND=-9,9;CIPOS95=-1,1;CIEND95=-1,2;MATEID=551025_1;EVENT=551025;SECONDARY;SU=11;PE=9;SR=2;ALG=PROD;AF=3.419e-05;NSAMP=1;MSQ=137.44;AC=1;AN=29246;NFAM=1
chr10	86350658	83594_2	N	[chr5:142074725[N	1584.99	LOW	SVTYPE=BND;POS=86350658;STRANDS=--:103;IMPRECISE;CIPOS=-698,49;CIEND=-656,56;CIPOS95=-154,49;CIEND95=-124,56;MATEID=83594_1;EVENT=83594;SECONDARY;SU=103;PE=103;SR=0;ALG=SUM;AF=0.0005471;NSAMP=16;MSQ=40.42;AC=16;AN=29246;NFAM=16
chr10	86350659	19113_1	N	]chr12:95949177]N	1326.01	LOW	SVTYPE=BND;POS=86350659;STRANDS=-+:13;IMPRECISE;CIPOS=-362,29;CIEND=-27,458;CIPOS95=-39,29;CIEND95=-27,133;MATEID=19113_2;EVENT=19113;SU=13;PE=13;SR=0;ALG=PROD;AF=0.00106;NSAMP=31;MSQ=37.95;AC=31;AN=29246;NFAM=31
chr10	86351541	153557	N	<DEL>	365.64	PASS	SVTYPE=DEL;POS=86351541;SVLEN=-1495;END=86353036;STRANDS=+-:16;CIPOS=-10,9;CIEND=-10,9;CIPOS95=0,0;CIEND95=0,0;SU=16;PE=9;SR=7;ALG=PROD;AF=3.419e-05;NSAMP=1;MSQ=365.64;AC=1;AN=29246;NFAM=1
chr10	86353465	153558_1	N	N[chr10:86353559[	121.58	LOW	SVTYPE=BND;POS=86353465;STRANDS=+-:23;CIPOS=-29,30;CIEND=-30,29;CIPOS95=0,0;CIEND95=0,0;MATEID=153558_2;EVENT=153558;SU=23;PE=2;SR=21;ALG=PROD;AF=0.000171;NSAMP=5;MSQ=20.3;RECLASSIFIED;AC=5;AN=29246;NFAM=5
chr10	86353559	153558_2	N	]chr10:86353465]N	121.58	LOW	SVTYPE=BND;POS=86353465;STRANDS=+-:23;CIPOS=-30,29;CIEND=-29,30;CIPOS95=0,0;CIEND95=0,0;MATEID=153558_1;EVENT=153558;SECONDARY;SU=23;PE=2;SR=21;ALG=PROD;AF=0.000171;NSAMP=5;MSQ=20.3;RECLASSIFIED;AC=5;AN=29246;NFAM=5
chr10	86364877	153559_1	N	N[chr10:86365150[	76.73	LOW	SVTYPE=BND;POS=86364877;STRANDS=+-:7;CIPOS=-5,4;CIEND=-5,4;CIPOS95=0,0;CIEND95=0,0;MATEID=153559_2;EVENT=153559;SU=7;PE=0;SR=7;ALG=PROD;AF=3.419e-05;NSAMP=1;MSQ=71.7;RECLASSIFIED;AC=1;AN=29246;NFAM=1
chr10	86365150	153559_2	N	]chr10:86364877]N	76.73	LOW	SVTYPE=BND;POS=86364877;STRANDS=+-:7;CIPOS=-5,4;CIEND=-5,4;CIPOS95=0,0;CIEND95=0,0;MATEID=153559_1;EVENT=153559;SECONDARY;SU=7;PE=0;SR=7;ALG=PROD;AF=3.419e-05;NSAMP=1;MSQ=71.7;RECLASSIFIED;AC=1;AN=29246;NFAM=1
chr10	86365559	153560_1	N	N[chr10:86365950[	889.26	LOW	SVTYPE=BND;POS=86365559;STRANDS=+-:120;CIPOS=-5,5;CIEND=-6,5;CIPOS95=0,0;CIEND95=0,0;MATEID=153560_2;EVENT=153560;SU=120;PE=0;SR=120;ALG=PROD;AF=0.0003419;NSAMP=10;MSQ=19.79;RECLASSIFIED;AC=10;AN=29246;NFAM=10
chr10	86365950	153560_2	N	]chr10:86365559]N	889.26	LOW	SVTYPE=BND;POS=86365559;STRANDS=+-:120;CIPOS=-6,5;CIEND=-5,5;CIPOS95=0,0;CIEND95=0,0;MATEID=153560_1;EVENT=153560;SECONDARY;SU=120;PE=0;SR=120;ALG=PROD;AF=0.0003419;NSAMP=10;MSQ=19.79;RECLASSIFIED;AC=10;AN=29246;NFAM=10
chr10	86382065	153561	N	<DEL>	734.41	PASS	SVTYPE=DEL;POS=86382065;SVLEN=-24186;END=86406251;STRANDS=+-:30;CIPOS=-3,3;CIEND=-3,2;CIPOS95=0,0;CIEND95=0,0;SU=30;PE=21;SR=9;ALG=PROD;AF=3.419e-05;NSAMP=1;MSQ=734.41;AC=1;AN=29246;NFAM=1
chr10	86383898	153562_1	N	N[chr10:86384694[	10761.5	PASS	SVTYPE=BND;POS=86383898;STRANDS=+-:389;CIPOS=-3,4;CIEND=-4,2;CIPOS95=0,0;CIEND95=0,0;MATEID=153562_2;EVENT=153562;SU=389;PE=280;SR=109;ALG=PROD;AF=0.000718;NSAMP=21;MSQ=421.12;RECLASSIFIED;AC=21;AN=29246;NFAM=21
chr10	86384694	153562_2	N	]chr10:86383898]N	10761.5	PASS	SVTYPE=BND;POS=86383898;STRANDS=+-:389;CIPOS=-4,2;CIEND=-3,4;CIPOS95=0,0;CIEND95=0,0;MATEID=153562_1;EVENT=153562;SECONDARY;SU=389;PE=280;SR=109;ALG=PROD;AF=0.000718;NSAMP=21;MSQ=421.12;RECLASSIFIED;AC=21;AN=29246;NFAM=21
chr10	86400699	153565	N	<DEL>	1003.48	PASS	SVTYPE=DEL;POS=86400699;SVLEN=-6663;END=86407362;STRANDS=+-:28;IMPRECISE;CIPOS=-30,340;CIEND=-406,29;CIPOS95=-30,58;CIEND95=-65,29;SU=28;PE=28;SR=0;ALG=PROD;AF=0.0001026;NSAMP=3;MSQ=324.58;AC=3;AN=29246;NFAM=2
chr10	86400700	551029_1	N	N]chr10:86403361]	1132.48	PASS	SVTYPE=BND;POS=86400700;STRANDS=++:64;CIPOS=-24,22;CIEND=-23,22;CIPOS95=0,0;CIEND95=0,0;MATEID=551029_2;EVENT=551029;SU=64;PE=29;SR=35;ALG=PROD;AF=0.0001026;NSAMP=3;MSQ=377.49;AC=3;AN=29246;NFAM=2
chr10	86403246	551030_1	N	[chr10:86407363[N	538.71	LOW	SVTYPE=BND;POS=86403246;STRANDS=--:36;CIPOS=-30,29;CIEND=-29,28;CIPOS95=0,0;CIEND95=0,0;MATEID=551030_2;EVENT=551030;SU=36;PE=19;SR=17;ALG=PROD;AF=0.0001026;NSAMP=3;MSQ=179.57;AC=3;AN=29246;NFAM=2
chr10	86403361	551029_2	N	N]chr10:86400700]	1132.48	PASS	SVTYPE=BND;POS=86403361;STRANDS=++:64;CIPOS=-23,22;CIEND=-24,22;CIPOS95=0,0;CIEND95=0,0;MATEID=551029_1;EVENT=551029;SECONDARY;SU=64;PE=29;SR=35;ALG=PROD;AF=0.0001026;NSAMP=3;MSQ=377.49;AC=3;AN=29246;NFAM=2
chr10	86407363	551030_2	N	[chr10:86403246[N	538.71	LOW	SVTYPE=BND;POS=86407363;STRANDS=--:36;CIPOS=-29,28;CIEND=-30,29;CIPOS95=0,0;CIEND95=0,0;MATEID=551030_1;EVENT=551030;SECONDARY;SU=36;PE=19;SR=17;ALG=PROD;AF=0.0001026;NSAMP=3;MSQ=179.57;AC=3;AN=29246;NFAM=2
chr10	86408238	463951	N	<DUP>	428.71	PASS	SVTYPE=DUP;POS=86408238;SVLEN=765;END=86409003;STRANDS=-+:35;IMPRECISE;CIPOS=-260,29;CIEND=-30,268;CIPOS95=-30,29;CIEND95=-28,28;SU=35;PE=35;SR=0;ALG=PROD;AF=0.0001026;NSAMP=2;MSQ=198.79;AC=3;AN=29246;NFAM=2
chr10	86420949	463952	N	<DUP>	286.73	PASS	SVTYPE=DUP;POS=86420949;SVLEN=6105;END=86427054;STRANDS=-+:27;IMPRECISE;CIPOS=-169,9;CIEND=-10,416;CIPOS95=-27,1;CIEND95=-2,58;SU=27;PE=27;SR=0;ALG=PROD;AF=3.419e-05;NSAMP=1;MSQ=285.76;AC=1;AN=29246;NFAM=1
chr10	86427767	153567	N	<DEL>	652.93	PASS	SVTYPE=DEL;POS=86427767;SVLEN=-2696;END=86430463;STRANDS=+-:35;IMPRECISE;CIPOS=-10,311;CIEND=-264,49;CIPOS95=-10,23;CIEND95=-17,17;SU=35;PE=35;SR=0;ALG=PROD;AF=0.0001368;NSAMP=4;MSQ=163.23;AC=4;AN=29246;NFAM=4
chr10	86429020	18533_1	N	]chr11:91215113]N	988.92	LOW	SVTYPE=BND;POS=86429020;STRANDS=-+:21;CIPOS=-10,8;CIEND=-10,9;CIPOS95=0,0;CIEND95=0,0;MATEID=18533_2;EVENT=18533;SU=21;PE=11;SR=10;ALG=PROD;AF=0.0006155;NSAMP=18;MSQ=47.42;AC=18;AN=29246;NFAM=18
chr10	86429152	41559_2	N	N]chr2:131859041]	99.79	LOW	SVTYPE=BND;POS=86429152;STRANDS=++:5;CIPOS=-10,9;CIEND=-10,9;CIPOS95=0,0;CIEND95=0,0;MATEID=41559_1;EVENT=41559;SECONDARY;SU=5;PE=0;SR=5;ALG=PROD;AF=0.0001026;NSAMP=3;MSQ=29.55;AC=3;AN=29246;NFAM=2
chr10	86441811	153569	N	<DEL>	317.8	PASS	SVTYPE=DEL;POS=86441811;SVLEN=-170;END=86441981;STRANDS=+-:11;CIPOS=-3,2;CIEND=-3,2;CIPOS95=0,0;CIEND95=0,0;SU=11;PE=0;SR=11;ALG=PROD;AF=3.419e-05;NSAMP=1;MSQ=317.48;AC=1;AN=29246;NFAM=1
chr10	86449713	153570	N	<DEL>	848.2	PASS	SVTYPE=DEL;POS=86449713;SVLEN=-998;END=86450711;STRANDS=+-:34;CIPOS=-30,29;CIEND=-30,22;CIPOS95=0,0;CIEND95=0,0;SU=34;PE=23;SR=11;ALG=PROD;AF=6.839e-05;NSAMP=2;MSQ=424.1;AC=2;AN=29246;NFAM=2
chr10	86452504	153571_1	N	N[chr10:86452934[	1267.4	LOW	SVTYPE=BND;POS=86452504;STRANDS=+-:8;IMPRECISE;CIPOS=-10,9;CIEND=-10,9;CIPOS95=-3,3;CIEND95=-3,1;MATEID=153571_2;EVENT=153571;SU=8;PE=6;SR=2;ALG=PROD;AF=0.0006497;NSAMP=19;MSQ=25.78;RECLASSIFIED;AC=19;AN=29246;NFAM=19
chr10	86452934	153571_2	N	]chr10:86452504]N	1267.4	LOW	SVTYPE=BND;POS=86452504;STRANDS=+-:8;IMPRECISE;CIPOS=-10,9;CIEND=-10,9;CIPOS95=-3,1;CIEND95=-3,3;MATEID=153571_1;EVENT=153571;SECONDARY;SU=8;PE=6;SR=2;ALG=PROD;AF=0.0006497;NSAMP=19;MSQ=25.78;RECLASSIFIED;AC=19;AN=29246;NFAM=19
chr10	86454918	101407_2	N	[chr7:44992587[N	200030	LOW	SVTYPE=BND;POS=86454918;STRANDS=--:565;IMPRECISE;CIPOS=-264,31;CIEND=-146,9;CIPOS95=-11,11;CIEND95=-1,1;MATEID=101407_1;EVENT=101407;SECONDARY;SU=565;PE=565;SR=0;ALG=PROD;AF=0.1299;NSAMP=3799;MSQ=37.25;AC=3799;AN=29246;NFAM=3727
chr10	86455130	100865_2	N	N]chr7:44992641]	81970.7	LOW	SVTYPE=BND;POS=86455130;STRANDS=++:417;IMPRECISE;CIPOS=-11,342;CIEND=-20,193;CIPOS95=-11,31;CIEND95=-7,7;MATEID=100865_1;EVENT=100865;SECONDARY;SU=417;PE=417;SR=0;ALG=PROD;AF=0.06127;NSAMP=1792;MSQ=31;AC=1792;AN=29246;NFAM=1744
chr10	86472863	463954	N	<DUP>	305.31	PASS	SVTYPE=DUP;POS=86472863;SVLEN=107946;END=86580809;STRANDS=-+:30;CIPOS=-10,8;CIEND=-10,9;CIPOS95=0,0;CIEND95=0,0;SU=30;PE=14;SR=16;ALG=PROD;AF=3.419e-05;NSAMP=1;MSQ=305.02;AC=1;AN=29246;NFAM=1
chr10	86476619	153573	N	<DEL>	311.6	PASS	SVTYPE=DEL;POS=86476619;SVLEN=-4881;END=86481500;STRANDS=+-:8;IMPRECISE;CIPOS=-6,368;CIEND=-358,9;CIPOS95=0,121;CIEND95=-86,1;SU=8;PE=8;SR=0;ALG=PROD;AF=3.419e-05;NSAMP=1;MSQ=311.6;AC=1;AN=29246;NFAM=1
chr10	86495890	153574_1	N	N[chr10:86496216[	735.77	LOW	SVTYPE=BND;POS=86495890;STRANDS=+-:19;CIPOS=-23,22;CIEND=-23,22;CIPOS95=0,0;CIEND95=0,0;MATEID=153574_2;EVENT=153574;SU=19;PE=0;SR=19;ALG=PROD;AF=0.0004787;NSAMP=14;MSQ=32.34;RECLASSIFIED;AC=14;AN=29246;NFAM=14
chr10	86496216	153574_2	N	]chr10:86495890]N	735.77	LOW	SVTYPE=BND;POS=86495890;STRANDS=+-:19;CIPOS=-23,22;CIEND=-23,22;CIPOS95=0,0;CIEND95=0,0;MATEID=153574_1;EVENT=153574;SECONDARY;SU=19;PE=0;SR=19;ALG=PROD;AF=0.0004787;NSAMP=14;MSQ=32.34;RECLASSIFIED;AC=14;AN=29246;NFAM=14
chr10	86504370	19564_1	N	N[chr14:23083519[	9453.6	LOW	SVTYPE=BND;POS=86504370;STRANDS=+-:4;IMPRECISE;CIPOS=-10,355;CIEND=-710,9;CIPOS95=-2,135;CIEND95=-238,0;MATEID=19564_2;EVENT=19564;SU=4;PE=4;SR=0;ALG=PROD;AF=0.0132;NSAMP=386;MSQ=16.92;AC=386;AN=29246;NFAM=386
chr10	86504395	20091_1	N	N]chr15:84645125]	3287.57	LOW	SVTYPE=BND;POS=86504395;STRANDS=++:4;IMPRECISE;CIPOS=-10,661;CIEND=-10,739;CIPOS95=-1,222;CIEND95=-1,243;MATEID=20091_2;EVENT=20091;SU=4;PE=4;SR=0;ALG=PROD;AF=0.004753;NSAMP=139;MSQ=14.5;AC=139;AN=29246;NFAM=139
chr10	86504420	551031_1	N	[chr10:86505316[N	57.87	LOW	SVTYPE=BND;POS=86504420;STRANDS=--:4;IMPRECISE;CIPOS=-210,9;CIEND=-83,9;CIPOS95=-59,3;CIEND95=-42,3;MATEID=551031_2;EVENT=551031;SU=4;PE=4;SR=0;ALG=PROD;AF=6.839e-05;NSAMP=2;MSQ=26.31;AC=2;AN=29246;NFAM=2
chr10	86504440	463653_2	N	N[chr10:69050421[	7567.36	LOW	SVTYPE=BND;POS=69050421;STRANDS=-+:87;IMPRECISE;CIPOS=-31,384;CIEND=-575,8;CIPOS95=-21,21;CIEND95=-99,8;MATEID=463653_1;EVENT=463653;SECONDARY;SU=87;PE=87;SR=0;ALG=PROD;AF=0.01265;NSAMP=370;MSQ=13.7;RECLASSIFIED;AC=370;AN=29246;NFAM=370
chr10	86504441	109039_2	N	N[chr8:42688993[	11868.4	LOW	SVTYPE=BND;POS=86504441;STRANDS=-+:422;CIPOS=-1,1;CIEND=-1,1;CIPOS95=0,0;CIEND95=0,0;MATEID=109039_1;EVENT=109039;SECONDARY;SU=422;PE=3;SR=419;ALG=PROD;AF=0.01039;NSAMP=304;MSQ=24.99;AC=304;AN=29246;NFAM=304
chr10	86504441	59977_2	N	N]chr3:129877926]	11071.6	LOW	SVTYPE=BND;POS=86504441;STRANDS=++:42;CIPOS=-9,8;CIEND=-9,8;CIPOS95=0,0;CIEND95=0,0;MATEID=59977_1;EVENT=59977;SECONDARY;SU=42;PE=0;SR=42;ALG=PROD;AF=0.01091;NSAMP=319;MSQ=21.62;AC=319;AN=29246;NFAM=318
chr10	86505316	551031_2	N	[chr10:86504420[N	57.87	LOW	SVTYPE=BND;POS=86505316;STRANDS=--:4;IMPRECISE;CIPOS=-83,9;CIEND=-210,9;CIPOS95=-42,3;CIEND95=-59,3;MATEID=551031_1;EVENT=551031;SECONDARY;SU=4;PE=4;SR=0;ALG=PROD;AF=6.839e-05;NSAMP=2;MSQ=26.31;AC=2;AN=29246;NFAM=2
chr10	86507278	153575	N	<DEL>	1339.76	PASS	SVTYPE=DEL;POS=86507278;SVLEN=-2595;END=86509873;STRANDS=+-:54;CIPOS=-24,23;CIEND=-30,29;CIPOS95=0,0;CIEND95=0,0;SU=54;PE=27;SR=27;ALG=PROD;AF=0.0001026;NSAMP=3;MSQ=446.59;AC=3;AN=29246;NFAM=3
chr10	86530039	41951_2	N	N[chr2:20404530[	1229.84	LOW	SVTYPE=BND;POS=86530039;STRANDS=-+:4;IMPRECISE;CIPOS=-9,9;CIEND=-9,8;CIPOS95=0,1;CIEND95=0,0;MATEID=41951_1;EVENT=41951;SECONDARY;SU=4;PE=0;SR=4;ALG=PROD;AF=0.00171;NSAMP=50;MSQ=24.01;AC=50;AN=29246;NFAM=50
chr10	86536756	153578_1	N	N[chr10:86537047[	89.81	LOW	SVTYPE=BND;POS=86536756;STRANDS=+-:11;CIPOS=-26,25;CIEND=-26,25;CIPOS95=0,0;CIEND95=0,0;MATEID=153578_2;EVENT=153578;SU=11;PE=0;SR=11;ALG=PROD;AF=0.0001368;NSAMP=4;MSQ=11.39;RECLASSIFIED;AC=4;AN=29246;NFAM=4
chr10	86537047	153578_2	N	]chr10:86536756]N	89.81	LOW	SVTYPE=BND;POS=86536756;STRANDS=+-:11;CIPOS=-26,25;CIEND=-26,25;CIPOS95=0,0;CIEND95=0,0;MATEID=153578_1;EVENT=153578;SECONDARY;SU=11;PE=0;SR=11;ALG=PROD;AF=0.0001368;NSAMP=4;MSQ=11.39;RECLASSIFIED;AC=4;AN=29246;NFAM=4
chr10	86537624	153579	N	<DEL>	842.5	PASS	SVTYPE=DEL;POS=86537624;SVLEN=-916;END=86538540;STRANDS=+-:31;CIPOS=-3,2;CIEND=-10,9;CIPOS95=0,0;CIEND95=0,0;SU=31;PE=18;SR=13;ALG=PROD;AF=3.419e-05;NSAMP=1;MSQ=842.5;AC=1;AN=29246;NFAM=1
chr10	86543288	153580_1	N	N[chr10:86543356[	323.44	LOW	SVTYPE=BND;POS=86543288;STRANDS=+-:10;CIPOS=-26,25;CIEND=-26,25;CIPOS95=0,0;CIEND95=0,0;MATEID=153580_2;EVENT=153580;SU=10;PE=0;SR=10;ALG=PROD;AF=6.839e-05;NSAMP=2;MSQ=161.72;RECLASSIFIED;AC=2;AN=29246;NFAM=2
chr10	86543356	153580_2	N	]chr10:86543288]N	323.44	LOW	SVTYPE=BND;POS=86543288;STRANDS=+-:10;CIPOS=-26,25;CIEND=-26,25;CIPOS95=0,0;CIEND95=0,0;MATEID=153580_1;EVENT=153580;SECONDARY;SU=10;PE=0;SR=10;ALG=PROD;AF=6.839e-05;NSAMP=2;MSQ=161.72;RECLASSIFIED;AC=2;AN=29246;NFAM=2
chr10	86545760	18516_1	N	]chr11:83317923]N	31549	LOW	SVTYPE=BND;POS=86545760;STRANDS=-+:2565;CIPOS=0,0;CIEND=0,0;CIPOS95=0,0;CIEND95=0,0;MATEID=18516_2;EVENT=18516;SU=2565;PE=1169;SR=1396;ALG=PROD;AF=0.005402;NSAMP=158;MSQ=176.82;AC=158;AN=29246;NFAM=155
chr10	86545766	61_2	N	N]chr1:64416882]	650.97	LOW	SVTYPE=BND;POS=86545766;STRANDS=++:29;IMPRECISE;CIPOS=-39,20;CIEND=-12,24;CIPOS95=-3,3;CIEND95=-3,3;MATEID=61_1;EVENT=61;SECONDARY;SU=29;PE=28;SR=1;ALG=PROD;AF=0.0004787;NSAMP=14;MSQ=44.88;AC=14;AN=29246;NFAM=14
chr10	86556732	153581	N	<DEL>	521.57	PASS	SVTYPE=DEL;POS=86556732;SVLEN=-687;END=86557419;STRANDS=+-:21;CIPOS=-3,3;CIEND=-4,2;CIPOS95=0,0;CIEND95=0,0;SU=21;PE=12;SR=9;ALG=PROD;AF=3.419e-05;NSAMP=1;MSQ=521.57;AC=1;AN=29246;NFAM=1
chr10	86557973	153582	N	<DEL:ME:SINE|Alu|AluSx>	8.12	PASS	SVTYPE=MEI;POS=86557973;SVLEN=-226;END=86558199;STRANDS=+-:4;CIPOS=-9,8;CIEND=-9,8;CIPOS95=0,0;CIEND95=0,0;SU=4;PE=0;SR=4;ALG=PROD;AF=3.419e-05;NSAMP=1;MSQ=4.6;AC=1;AN=29246;NFAM=1
chr10	86561683	153583_1	N	N[chr10:86566530[	9894.4	LOW	SVTYPE=BND;POS=86561683;STRANDS=+-:478;IMPRECISE;CIPOS=-11,123;CIEND=-100,9;CIPOS95=-1,1;CIEND95=-2,2;MATEID=153583_2;EVENT=153583;SU=478;PE=478;SR=0;ALG=PROD;AF=0.001334;NSAMP=39;MSQ=191.97;RECLASSIFIED;AC=39;AN=29246;NFAM=37
chr10	86566530	153583_2	N	]chr10:86561683]N	9894.4	LOW	SVTYPE=BND;POS=86561683;STRANDS=+-:478;IMPRECISE;CIPOS=-100,9;CIEND=-11,123;CIPOS95=-2,2;CIEND95=-1,1;MATEID=153583_1;EVENT=153583;SECONDARY;SU=478;PE=478;SR=0;ALG=PROD;AF=0.001334;NSAMP=39;MSQ=191.97;RECLASSIFIED;AC=39;AN=29246;NFAM=37
chr10	86568355	92431_2	N	]chr6:158161651]N	50.65	LOW	SVTYPE=BND;POS=86568355;STRANDS=+-:6;IMPRECISE;CIPOS=-594,9;CIEND=-10,295;CIPOS95=-138,2;CIEND95=-3,71;MATEID=92431_1;EVENT=92431;SECONDARY;SU=6;PE=6;SR=0;ALG=PROD;AF=3.419e-05;NSAMP=1;MSQ=50.65;AC=1;AN=29246;NFAM=1
chr10	86568653	92432_2	N	N[chr6:158161643[	86.42	LOW	SVTYPE=BND;POS=86568653;STRANDS=-+:10;IMPRECISE;CIPOS=-10,576;CIEND=-571,9;CIPOS95=0,134;CIEND95=-118,2;MATEID=92432_1;EVENT=92432;SECONDARY;SU=10;PE=10;SR=0;ALG=PROD;AF=3.419e-05;NSAMP=1;MSQ=86.41;AC=1;AN=29246;NFAM=1
chr10	86572699	153585_1	N	N[chr10:86572979[	921.72	PASS	SVTYPE=BND;POS=86572699;STRANDS=+-:12;CIPOS=-26,25;CIEND=-26,22;CIPOS95=0,0;CIEND95=0,0;MATEID=153585_2;EVENT=153585;SU=12;PE=2;SR=10;ALG=PROD;AF=3.419e-05;NSAMP=1;MSQ=617.37;RECLASSIFIED;AC=1;AN=29246;NFAM=1
chr10	86572979	153585_2	N	]chr10:86572699]N	921.72	PASS	SVTYPE=BND;POS=86572699;STRANDS=+-:12;CIPOS=-26,22;CIEND=-26,25;CIPOS95=0,0;CIEND95=0,0;MATEID=153585_1;EVENT=153585;SECONDARY;SU=12;PE=2;SR=10;ALG=PROD;AF=3.419e-05;NSAMP=1;MSQ=617.37;RECLASSIFIED;AC=1;AN=29246;NFAM=1
chr10	86582215	153587_1	N	N[chr10:86582492[	68.11	LOW	SVTYPE=BND;POS=86582215;STRANDS=+-:5;CIPOS=-10,9;CIEND=-10,9;CIPOS95=0,0;CIEND95=0,0;MATEID=153587_2;EVENT=153587;SU=5;PE=0;SR=5;ALG=PROD;AF=6.839e-05;NSAMP=2;MSQ=9.47;RECLASSIFIED;AC=2;AN=29246;NFAM=2
chr10	86582492	153587_2	N	]chr10:86582215]N	68.11	LOW	SVTYPE=BND;POS=86582215;STRANDS=+-:5;CIPOS=-10,9;CIEND=-10,9;CIPOS95=0,0;CIEND95=0,0;MATEID=153587_1;EVENT=153587;SECONDARY;SU=5;PE=0;SR=5;ALG=PROD;AF=6.839e-05;NSAMP=2;MSQ=9.47;RECLASSIFIED;AC=2;AN=29246;NFAM=2
chr10	86584408	153588_1	N	N[chr10:86586426[	3216.25	LOW	SVTYPE=BND;POS=86584408;STRANDS=+-:187;IMPRECISE;CIPOS=-14,221;CIEND=-222,9;CIPOS95=-4,4;CIEND95=-4,4;MATEID=153588_2;EVENT=153588;SU=187;PE=187;SR=0;ALG=PROD;AF=0.0004787;NSAMP=14;MSQ=171.98;RECLASSIFIED;AC=14;AN=29246;NFAM=13
chr10	86586426	153588_2	N	]chr10:86584408]N	3216.25	LOW	SVTYPE=BND;POS=86584408;STRANDS=+-:187;IMPRECISE;CIPOS=-222,9;CIEND=-14,221;CIPOS95=-4,4;CIEND95=-4,4;MATEID=153588_1;EVENT=153588;SECONDARY;SU=187;PE=187;SR=0;ALG=PROD;AF=0.0004787;NSAMP=14;MSQ=171.98;RECLASSIFIED;AC=14;AN=29246;NFAM=13
chr10	86587412	463956_1	N	]chr10:86588075]N	73.78	LOW	SVTYPE=BND;POS=86587412;STRANDS=-+:6;IMPRECISE;CIPOS=-388,9;CIEND=-10,344;CIPOS95=-84,2;CIEND95=-2,82;MATEID=463956_2;EVENT=463956;SU=6;PE=6;SR=0;ALG=PROD;AF=0.0001368;NSAMP=4;MSQ=11.66;RECLASSIFIED;AC=4;AN=29246;NFAM=4
chr10	86588075	463956_2	N	N[chr10:86587412[	73.78	LOW	SVTYPE=BND;POS=86587412;STRANDS=-+:6;IMPRECISE;CIPOS=-10,344;CIEND=-388,9;CIPOS95=-2,82;CIEND95=-84,2;MATEID=463956_1;EVENT=463956;SECONDARY;SU=6;PE=6;SR=0;ALG=PROD;AF=0.0001368;NSAMP=4;MSQ=11.66;RECLASSIFIED;AC=4;AN=29246;NFAM=4
chr10	86591295	92433_2	N	N[chr6:56893563[	114169	LOW	SVTYPE=BND;POS=86591295;STRANDS=-+:9;IMPRECISE;CIPOS=-10,9;CIEND=-10,3;CIPOS95=-2,2;CIEND95=-3,0;MATEID=92433_1;EVENT=92433;SECONDARY;SU=9;PE=8;SR=1;ALG=PROD;AF=0.0278;NSAMP=813;MSQ=133.98;AC=813;AN=29246;NFAM=812
chr10	86594408	101031_2	N	]chr7:44547288]N	2517.84	LOW	SVTYPE=BND;POS=86594408;STRANDS=+-:4;CIPOS=-9,8;CIEND=-9,8;CIPOS95=0,0;CIEND95=0,0;MATEID=101031_1;EVENT=101031;SECONDARY;SU=4;PE=0;SR=4;ALG=PROD;AF=0.004069;NSAMP=117;MSQ=12.38;AC=119;AN=29246;NFAM=116
chr10	86594440	60389_2	N	]chr3:131317822]N	13.89	LOW	SVTYPE=BND;POS=86594440;STRANDS=-+:1308,+-:87;IMPRECISE;CIPOS=-106,49;CIEND=-50,62;CIPOS95=-56,49;CIEND95=-13,13;MATEID=60389_1;EVENT=60389;SECONDARY;SU=1395;PE=10;SR=1385;ALG=SUM;AF=3.419e-05;NSAMP=1;MSQ=9.47;RETAINED;AC=1;AN=29246;NFAM=1
chr10	86594468	18745_1	N	[chr12:2745810[N	132743	LOW	SVTYPE=BND;POS=86594468;STRANDS=--:1268;CIPOS=0,0;CIEND=-1,0;CIPOS95=0,0;CIEND95=0,0;MATEID=18745_2;EVENT=18745;SU=1268;PE=346;SR=922;ALG=PROD;AF=0.08042;NSAMP=2337;MSQ=34.59;AC=2352;AN=29246;NFAM=2294
chr10	86594469	550288_2	N	[chr10:51627862[N	1059.4	LOW	SVTYPE=BND;POS=86594469;STRANDS=--:4;CIPOS=-9,8;CIEND=-9,8;CIPOS95=0,0;CIEND95=0,0;MATEID=550288_1;EVENT=550288;SECONDARY;SU=4;PE=0;SR=4;ALG=PROD;AF=0.001128;NSAMP=33;MSQ=13.31;AC=33;AN=29246;NFAM=33
chr10	86594470	114527_2	N	N[chr9:71752461[	864090	LOW	SVTYPE=BND;POS=86594470;STRANDS=-+:187;IMPRECISE;CIPOS=-14,429;CIEND=-235,12;CIPOS95=-14,36;CIEND95=-6,6;MATEID=114527_1;EVENT=114527;SECONDARY;SU=187;PE=187;SR=0;ALG=PROD;AF=0.3556;NSAMP=10398;MSQ=50.94;AC=10401;AN=29246;NFAM=9766
chr10	86594505	101217_2	N	N[chr7:44547287[	284332	LOW	SVTYPE=BND;POS=86594505;STRANDS=-+:560;CIPOS=-1,3;CIEND=-3,3;CIPOS95=0,0;CIEND95=0,0;MATEID=101217_1;EVENT=101217;SECONDARY;SU=560;PE=332;SR=228;ALG=PROD;AF=0.2107;NSAMP=6093;MSQ=30.19;AC=6163;AN=29246;NFAM=5877
chr10	86594546	83595_2	N	]chr5:79180599]N	536.88	LOW	SVTYPE=BND;POS=86594546;STRANDS=+-:9;IMPRECISE;CIPOS=-50,29;CIEND=-30,612;CIPOS95=-21,21;CIEND95=-30,145;MATEID=83595_1;EVENT=83595;SECONDARY;SU=9;PE=9;SR=0;ALG=PROD;AF=0.0007864;NSAMP=23;MSQ=16.14;AC=23;AN=29246;NFAM=23
chr10	86594558	18744_1	N	N]chr12:2745833]	1.18657e+06	LOW	SVTYPE=BND;POS=86594558;STRANDS=++:16782;CIPOS=0,0;CIEND=0,1;CIPOS95=0,0;CIEND95=0,0;MATEID=18744_2;EVENT=18744;SU=16782;PE=9134;SR=7648;ALG=PROD;AF=0.2549;NSAMP=7456;MSQ=98.3;AC=7456;AN=29246;NFAM=7050
chr10	86594579	60391_2	N	N[chr3:121786200[	1627.65	LOW	SVTYPE=BND;POS=86594579;STRANDS=-+:12;CIPOS=-10,9;CIEND=-8,5;CIPOS95=0,0;CIEND95=0,0;MATEID=60391_1;EVENT=60391;SECONDARY;SU=12;PE=7;SR=5;ALG=PROD;AF=0.001368;NSAMP=40;MSQ=30.44;AC=40;AN=29246;NFAM=40
chr10	86597950	153589	N	<DEL>	4771.82	PASS	SVTYPE=DEL;POS=86597950;SVLEN=-15513;END=86613463;STRANDS=+-:186;CIPOS=-4,3;CIEND=-6,1;CIPOS95=0,0;CIEND95=0,0;SU=186;PE=132;SR=54;ALG=PROD;AF=0.0001368;NSAMP=4;MSQ=660.93;AC=4;AN=29246;NFAM=3
chr10	86611313	153591	N	<DEL>	194.75	PASS	SVTYPE=DEL;POS=86611313;SVLEN=-5050;END=86616363;STRANDS=+-:6;IMPRECISE;CIPOS=-10,9;CIEND=-10,9;CIPOS95=-2,3;CIEND95=-3,1;SU=6;PE=5;SR=1;ALG=PROD;AF=3.419e-05;NSAMP=1;MSQ=194.75;AC=1;AN=29246;NFAM=1
chr10	86621959	19391_1	N	N]chr13:66594492]	240.64	LOW	SVTYPE=BND;POS=86621959;STRANDS=++:13;CIPOS=-29,28;CIEND=-29,28;CIPOS95=0,0;CIEND95=0,0;MATEID=19391_2;EVENT=19391;SU=13;PE=0;SR=13;ALG=PROD;AF=0.0004787;NSAMP=14;MSQ=15.51;AC=14;AN=29246;NFAM=14
chr10	86624589	153592	N	<DEL>	51.51	PASS	SVTYPE=DEL;POS=86624589;SVLEN=-3506;END=86628095;STRANDS=+-:6;IMPRECISE;CIPOS=-10,430;CIEND=-443,9;CIPOS95=-2,77;CIEND95=-90,2;SU=6;PE=6;SR=0;ALG=PROD;AF=3.419e-05;NSAMP=1;MSQ=50.59;AC=1;AN=29246;NFAM=1
chr10	86628987	153594	N	<DEL:ME:SINE|Alu|AluSx4>	1489.72	PASS	SVTYPE=MEI;POS=86628987;SVLEN=-291;END=86629278;STRANDS=+-:67;CIPOS=-5,5;CIEND=-5,5;CIPOS95=0,0;CIEND95=0,0;SU=67;PE=0;SR=67;ALG=PROD;AF=0.001368;NSAMP=40;MSQ=22.68;AC=40;AN=29246;NFAM=40
chr10	86632260	551032	N	<INV>	326.63	PASS	SVTYPE=INV;POS=86632260;SVLEN=563969;END=87196229;STRANDS=++:9,--:6;IMPRECISE;CIPOS=-5,5;CIEND=-9,9;CIPOS95=0,1;CIEND95=0,1;SU=15;PE=8;SR=7;ALG=PROD;AF=3.419e-05;NSAMP=1;MSQ=326.63;AC=1;AN=29246;NFAM=1
chr10	86656050	153595	N	<DEL>	518.56	PASS	SVTYPE=DEL;POS=86656050;SVLEN=-88;END=86656138;STRANDS=+-:20;CIPOS=-23,22;CIEND=-23,22;CIPOS95=0,0;CIEND95=0,0;SU=20;PE=0;SR=20;ALG=PROD;AF=3.419e-05;NSAMP=1;MSQ=305.78;AC=1;AN=29246;NFAM=1
chr10	86663727	463957	N	<DUP>	201.38	PASS	SVTYPE=DUP;POS=86663727;SVLEN=12251;END=86675978;STRANDS=-+:19;CIPOS=-5,3;CIEND=-4,4;CIPOS95=0,0;CIEND95=0,0;SU=19;PE=13;SR=6;ALG=PROD;AF=3.419e-05;NSAMP=1;MSQ=200.83;AC=1;AN=29246;NFAM=1
chr10	86666861	153596_1	N	N[chr10:86666965[	330.49	PASS	SVTYPE=BND;POS=86666861;STRANDS=+-:11;CIPOS=-3,2;CIEND=-3,2;CIPOS95=0,0;CIEND95=0,0;MATEID=153596_2;EVENT=153596;SU=11;PE=0;SR=11;ALG=PROD;AF=3.419e-05;NSAMP=1;MSQ=329.76;RECLASSIFIED;AC=1;AN=29246;NFAM=1
chr10	86666965	153596_2	N	]chr10:86666861]N	330.49	PASS	SVTYPE=BND;POS=86666861;STRANDS=+-:11;CIPOS=-3,2;CIEND=-3,2;CIPOS95=0,0;CIEND95=0,0;MATEID=153596_1;EVENT=153596;SECONDARY;SU=11;PE=0;SR=11;ALG=PROD;AF=3.419e-05;NSAMP=1;MSQ=329.76;RECLASSIFIED;AC=1;AN=29246;NFAM=1
chr10	86678327	153597_1	N	N[chr10:86678887[	361.86	LOW	SVTYPE=BND;POS=86678327;STRANDS=+-:4;IMPRECISE;CIPOS=-10,9;CIEND=-10,9;CIPOS95=-1,1;CIEND95=-1,1;MATEID=153597_2;EVENT=153597;SU=4;PE=2;SR=2;ALG=PROD;AF=3.419e-05;NSAMP=1;MSQ=6.83;RECLASSIFIED;AC=1;AN=29246;NFAM=1
chr10	86678887	153597_2	N	]chr10:86678327]N	361.86	LOW	SVTYPE=BND;POS=86678327;STRANDS=+-:4;IMPRECISE;CIPOS=-10,9;CIEND=-10,9;CIPOS95=-1,1;CIEND95=-1,1;MATEID=153597_1;EVENT=153597;SECONDARY;SU=4;PE=2;SR=2;ALG=PROD;AF=3.419e-05;NSAMP=1;MSQ=6.83;RECLASSIFIED;AC=1;AN=29246;NFAM=1
chr10	86704743	153598_1	N	N[chr10:86705000[	811.36	LOW	SVTYPE=BND;POS=86704743;STRANDS=+-:46;CIPOS=-9,8;CIEND=-9,8;CIPOS95=0,0;CIEND95=0,0;MATEID=153598_2;EVENT=153598;SU=46;PE=0;SR=46;ALG=PROD;AF=0.0006155;NSAMP=18;MSQ=19.75;RECLASSIFIED;AC=18;AN=29246;NFAM=18
chr10	86705000	153598_2	N	]chr10:86704743]N	811.36	LOW	SVTYPE=BND;POS=86704743;STRANDS=+-:46;CIPOS=-9,8;CIEND=-9,8;CIPOS95=0,0;CIEND95=0,0;MATEID=153598_1;EVENT=153598;SECONDARY;SU=46;PE=0;SR=46;ALG=PROD;AF=0.0006155;NSAMP=18;MSQ=19.75;RECLASSIFIED;AC=18;AN=29246;NFAM=18
chr10	86709657	153599_1	N	N[chr10:86710051[	701.3	LOW	SVTYPE=BND;POS=86709657;STRANDS=+-:7;CIPOS=-5,4;CIEND=-5,4;CIPOS95=0,0;CIEND95=0,0;MATEID=153599_2;EVENT=153599;SU=7;PE=0;SR=7;ALG=PROD;AF=0.0002735;NSAMP=8;MSQ=77.74;RECLASSIFIED;AC=8;AN=29246;NFAM=8
chr10	86710051	153599_2	N	]chr10:86709657]N	701.3	LOW	SVTYPE=BND;POS=86709657;STRANDS=+-:7;CIPOS=-5,4;CIEND=-5,4;CIPOS95=0,0;CIEND95=0,0;MATEID=153599_1;EVENT=153599;SECONDARY;SU=7;PE=0;SR=7;ALG=PROD;AF=0.0002735;NSAMP=8;MSQ=77.74;RECLASSIFIED;AC=8;AN=29246;NFAM=8
chr10	86711775	153600_1	N	N[chr10:86711826[	1746.39	PASS	SVTYPE=BND;POS=86711775;STRANDS=+-:9;CIPOS=-4,3;CIEND=-4,3;CIPOS95=0,0;CIEND95=0,0;MATEID=153600_2;EVENT=153600;SU=9;PE=0;SR=9;ALG=PROD;AF=3.43e-05;NSAMP=1;MSQ=266.76;RECLASSIFIED;AC=1;AN=29154;NFAM=1
chr10	86711826	153600_2	N	]chr10:86711775]N	1746.39	PASS	SVTYPE=BND;POS=86711775;STRANDS=+-:9;CIPOS=-4,3;CIEND=-4,3;CIPOS95=0,0;CIEND95=0,0;MATEID=153600_1;EVENT=153600;SECONDARY;SU=9;PE=0;SR=9;ALG=PROD;AF=3.43e-05;NSAMP=1;MSQ=266.76;RECLASSIFIED;AC=1;AN=29154;NFAM=1
chr10	86721100	153601	N	<DEL>	503.59	PASS	SVTYPE=DEL;POS=86721100;SVLEN=-1727;END=86722827;STRANDS=+-:20;CIPOS=-10,9;CIEND=-6,2;CIPOS95=0,0;CIEND95=0,0;SU=20;PE=14;SR=6;ALG=PROD;AF=3.419e-05;NSAMP=1;MSQ=503.59;AC=1;AN=29246;NFAM=1
chr10	86722820	463958_1	N	]chr10:123157004]N	23.38	LOW	SVTYPE=BND;POS=86722820;STRANDS=-+:5;CIPOS=-10,9;CIEND=-10,9;CIPOS95=0,0;CIEND95=0,0;MATEID=463958_2;EVENT=463958;SU=5;PE=0;SR=5;ALG=PROD;AF=3.419e-05;NSAMP=1;MSQ=9.47;RECLASSIFIED;AC=1;AN=29246;NFAM=1
chr10	86728587	20419_1	N	]chr16:73173027]N	11807.8	LOW	SVTYPE=BND;POS=86728587;STRANDS=-+:21;CIPOS=-9,8;CIEND=-9,8;CIPOS95=0,0;CIEND95=0,0;MATEID=20419_2;EVENT=20419;SU=21;PE=0;SR=21;ALG=PROD;AF=0.01043;NSAMP=303;MSQ=19.73;AC=305;AN=29246;NFAM=303
chr10	86731036	153602_1	N	N[chr10:86731169[	1348.87	PASS	SVTYPE=BND;POS=86731036;STRANDS=+-:48;CIPOS=-8,8;CIEND=-7,9;CIPOS95=0,0;CIEND95=0,0;MATEID=153602_2;EVENT=153602;SU=48;PE=0;SR=48;ALG=PROD;AF=0.0001368;NSAMP=4;MSQ=279.53;RECLASSIFIED;AC=4;AN=29246;NFAM=4
chr10	86731154	551033	N	<INV>	193.14	LOW	SVTYPE=INV;POS=86731154;SVLEN=74;END=86731228;STRANDS=++:1,--:3;IMPRECISE;CIPOS=-10,9;CIEND=0,9;CIPOS95=-3,1;CIEND95=0,1;SU=4;PE=3;SR=1;ALG=PROD;AF=0.0003761;NSAMP=11;MSQ=11.07;AC=11;AN=29246;NFAM=11
chr10	86731169	153602_2	N	]chr10:86731036]N	1348.87	PASS	SVTYPE=BND;POS=86731036;STRANDS=+-:48;CIPOS=-7,9;CIEND=-8,8;CIPOS95=0,0;CIEND95=0,0;MATEID=153602_1;EVENT=153602;SECONDARY;SU=48;PE=0;SR=48;ALG=PROD;AF=0.0001368;NSAMP=4;MSQ=279.53;RECLASSIFIED;AC=4;AN=29246;NFAM=4
chr10	86736749	60392_2	N	[chr3:18128040[N	14285.1	LOW	SVTYPE=BND;POS=86736749;STRANDS=--:217;CIPOS=-4,3;CIEND=-3,3;CIPOS95=0,0;CIEND95=0,0;MATEID=60392_1;EVENT=60392;SECONDARY;SU=217;PE=0;SR=217;ALG=PROD;AF=0.008309;NSAMP=243;MSQ=28.28;AC=243;AN=29246;NFAM=237
chr10	86738544	551034	N	<INV>	11.99	LOW	SVTYPE=INV;POS=86738544;SVLEN=1675;END=86740219;STRANDS=++:1,--:5;IMPRECISE;CIPOS=-411,9;CIEND=-422,9;CIPOS95=-122,2;CIEND95=-123,2;SU=6;PE=6;SR=0;ALG=PROD;AF=3.419e-05;NSAMP=1;MSQ=11.99;AC=1;AN=29246;NFAM=1
chr10	86754605	153606	N	<DEL>	937.64	PASS	SVTYPE=DEL;POS=86754605;SVLEN=-174;END=86754779;STRANDS=+-:25;CIPOS=-30,29;CIEND=-30,29;CIPOS95=0,0;CIEND95=0,0;SU=25;PE=1;SR=24;ALG=PROD;AF=0.0002052;NSAMP=6;MSQ=155.68;AC=6;AN=29246;NFAM=6
chr10	86760417	153608	N	<DEL>	434.46	PASS	SVTYPE=DEL;POS=86760417;SVLEN=-2463;END=86762880;STRANDS=+-:17;CIPOS=-25,26;CIEND=-27,24;CIPOS95=0,0;CIEND95=0,0;SU=17;PE=8;SR=9;ALG=PROD;AF=6.839e-05;NSAMP=2;MSQ=217.23;AC=2;AN=29246;NFAM=2
chr10	86760776	153609	N	<DEL>	476.48	PASS	SVTYPE=DEL;POS=86760776;SVLEN=-3024;END=86763800;STRANDS=+-:19;IMPRECISE;CIPOS=-10,442;CIEND=-411,9;CIPOS95=0,89;CIEND95=-47,2;SU=19;PE=19;SR=0;ALG=PROD;AF=3.419e-05;NSAMP=1;MSQ=476.48;AC=1;AN=29246;NFAM=1
chr10	86764043	463959	N	<DUP>	77.31	PASS	SVTYPE=DUP;POS=86764043;SVLEN=2782;END=86766825;STRANDS=-+:7;IMPRECISE;CIPOS=-263,9;CIEND=-10,309;CIPOS95=-85,2;CIEND95=-2,67;SU=7;PE=7;SR=0;ALG=PROD;AF=3.419e-05;NSAMP=1;MSQ=76.22;AC=1;AN=29246;NFAM=1
chr10	86766764	19017_1	N	]chr12:65158345]N	84.73	LOW	SVTYPE=BND;POS=86766764;STRANDS=-+:5;CIPOS=-30,29;CIEND=-30,29;CIPOS95=0,0;CIEND95=0,0;MATEID=19017_2;EVENT=19017;SU=5;PE=0;SR=5;ALG=PROD;AF=0.0002052;NSAMP=6;MSQ=12.79;AC=6;AN=29246;NFAM=6
chr10	86769085	153610	N	<DEL>	254.68	PASS	SVTYPE=DEL;POS=86769085;SVLEN=-7892;END=86776977;STRANDS=+-:8;IMPRECISE;CIPOS=-8,485;CIEND=-522,6;CIPOS95=-1,112;CIEND95=-122,0;SU=8;PE=8;SR=0;ALG=PROD;AF=3.419e-05;NSAMP=1;MSQ=254.68;AC=1;AN=29246;NFAM=1
chr10	86769085	551035_1	N	N]chr10:86772822]	47.74	LOW	SVTYPE=BND;POS=86769085;STRANDS=++:6;CIPOS=-10,9;CIEND=-8,6;CIPOS95=0,0;CIEND95=0,0;MATEID=551035_2;EVENT=551035;SU=6;PE=1;SR=5;ALG=PROD;AF=3.419e-05;NSAMP=1;MSQ=47.71;AC=1;AN=29246;NFAM=1
chr10	86770724	551036_1	N	N]chr10:86772738]	536.4	PASS	SVTYPE=BND;POS=86770724;STRANDS=++:28;CIPOS=-10,9;CIEND=-3,2;CIPOS95=0,0;CIEND95=0,0;MATEID=551036_2;EVENT=551036;SU=28;PE=17;SR=11;ALG=PROD;AF=3.419e-05;NSAMP=1;MSQ=536.4;AC=1;AN=29246;NFAM=1
chr10	86772204	551037	N	<INV>	392.69	LOW	SVTYPE=INV;POS=86772204;SVLEN=1215;END=86773419;STRANDS=++:1,--:16;IMPRECISE;CIPOS=-235,9;CIEND=-173,9;CIPOS95=-51,2;CIEND95=-26,2;SU=17;PE=17;SR=0;ALG=PROD;AF=3.419e-05;NSAMP=1;MSQ=392.69;AC=1;AN=29246;NFAM=1
chr10	86772597	551038_1	N	[chr10:86776978[N	143.71	LOW	SVTYPE=BND;POS=86772597;STRANDS=--:9;CIPOS=-10,9;CIEND=-7,6;CIPOS95=0,0;CIEND95=0,0;MATEID=551038_2;EVENT=551038;SU=9;PE=4;SR=5;ALG=PROD;AF=3.419e-05;NSAMP=1;MSQ=143.71;AC=1;AN=29246;NFAM=1
chr10	86772652	153611_1	N	N[chr10:86772770[	29.88	LOW	SVTYPE=BND;POS=86772652;STRANDS=+-:4;CIPOS=-9,8;CIEND=-9,8;CIPOS95=0,0;CIEND95=0,0;MATEID=153611_2;EVENT=153611;SU=4;PE=0;SR=4;ALG=PROD;AF=3.419e-05;NSAMP=1;MSQ=29.81;RECLASSIFIED;AC=1;AN=29246;NFAM=1
chr10	86772738	551036_2	N	N]chr10:86770724]	536.4	PASS	SVTYPE=BND;POS=86772738;STRANDS=++:28;CIPOS=-3,2;CIEND=-10,9;CIPOS95=0,0;CIEND95=0,0;MATEID=551036_1;EVENT=551036;SECONDARY;SU=28;PE=17;SR=11;ALG=PROD;AF=3.419e-05;NSAMP=1;MSQ=536.4;AC=1;AN=29246;NFAM=1
chr10	86772770	153611_2	N	]chr10:86772652]N	29.88	LOW	SVTYPE=BND;POS=86772652;STRANDS=+-:4;CIPOS=-9,8;CIEND=-9,8;CIPOS95=0,0;CIEND95=0,0;MATEID=153611_1;EVENT=153611;SECONDARY;SU=4;PE=0;SR=4;ALG=PROD;AF=3.419e-05;NSAMP=1;MSQ=29.81;RECLASSIFIED;AC=1;AN=29246;NFAM=1
chr10	86772822	551035_2	N	N]chr10:86769085]	47.74	LOW	SVTYPE=BND;POS=86772822;STRANDS=++:6;CIPOS=-8,6;CIEND=-10,9;CIPOS95=0,0;CIEND95=0,0;MATEID=551035_1;EVENT=551035;SECONDARY;SU=6;PE=1;SR=5;ALG=PROD;AF=3.419e-05;NSAMP=1;MSQ=47.71;AC=1;AN=29246;NFAM=1
chr10	86776978	551038_2	N	[chr10:86772597[N	143.71	LOW	SVTYPE=BND;POS=86776978;STRANDS=--:9;CIPOS=-7,6;CIEND=-10,9;CIPOS95=0,0;CIEND95=0,0;MATEID=551038_1;EVENT=551038;SECONDARY;SU=9;PE=4;SR=5;ALG=PROD;AF=3.419e-05;NSAMP=1;MSQ=143.71;AC=1;AN=29246;NFAM=1
chr10	86790241	92434_2	N	N[chr6:10278092[	55298.4	LOW	SVTYPE=BND;POS=86790241;STRANDS=-+:13;CIPOS=-29,28;CIEND=-29,28;CIPOS95=0,0;CIEND95=0,0;MATEID=92434_1;EVENT=92434;SECONDARY;SU=13;PE=0;SR=13;ALG=PROD;AF=0.04537;NSAMP=1327;MSQ=23.4;AC=1327;AN=29246;NFAM=1303
chr10	86791693	92671_2	N	[chr6:1542295[N	111158	LOW	SVTYPE=BND;POS=86791693;STRANDS=--:4;CIPOS=-9,8;CIEND=-9,8;CIPOS95=0,0;CIEND95=0,0;MATEID=92671_1;EVENT=92671;SECONDARY;SU=4;PE=0;SR=4;ALG=PROD;AF=0.09369;NSAMP=2721;MSQ=25.57;AC=2740;AN=29246;NFAM=2639
chr10	86791779	153612_1	N	N[chr10:86792110[	371.3	LOW	SVTYPE=BND;POS=86791779;STRANDS=+-:5;CIPOS=-10,9;CIEND=-9,8;CIPOS95=0,0;CIEND95=0,0;MATEID=153612_2;EVENT=153612;SU=5;PE=1;SR=4;ALG=PROD;AF=0.0002052;NSAMP=6;MSQ=12.93;RETAINED;RECLASSIFIED;AC=6;AN=29246;NFAM=6
chr10	86792110	153612_2	N	]chr10:86791779]N	371.3	LOW	SVTYPE=BND;POS=86791779;STRANDS=+-:5;CIPOS=-9,8;CIEND=-10,9;CIPOS95=0,0;CIEND95=0,0;MATEID=153612_1;EVENT=153612;SECONDARY;SU=5;PE=1;SR=4;ALG=PROD;AF=0.0002052;NSAMP=6;MSQ=12.93;RETAINED;RECLASSIFIED;AC=6;AN=29246;NFAM=6
chr10	86798741	551039_1	N	N]chr10:86798902]	296.81	LOW	SVTYPE=BND;POS=86798741;STRANDS=++:11;IMPRECISE;CIPOS=-24,20;CIEND=-25,560;CIPOS95=-1,1;CIEND95=-25,105;MATEID=551039_2;EVENT=551039;SU=11;PE=11;SR=0;ALG=PROD;AF=0.0001026;NSAMP=3;MSQ=97.94;AC=3;AN=29246;NFAM=3
chr10	86798744	551040_1	N	[chr10:86805246[N	464.2	LOW	SVTYPE=BND;POS=86798744;STRANDS=--:33;CIPOS=-26,29;CIEND=-25,23;CIPOS95=0,0;CIEND95=0,0;MATEID=551040_2;EVENT=551040;SU=33;PE=11;SR=22;ALG=PROD;AF=0.0001026;NSAMP=3;MSQ=154.73;AC=3;AN=29246;NFAM=3
chr10	86798748	153617	N	<DEL>	103.2	PASS	SVTYPE=DEL;POS=86798748;SVLEN=-6462;END=86805210;STRANDS=+-:9;IMPRECISE;CIPOS=-30,29;CIEND=-30,29;CIPOS95=-2,2;CIEND95=-3,3;SU=9;PE=8;SR=1;ALG=PROD;AF=0.0001026;NSAMP=3;MSQ=34.4;AC=3;AN=29246;NFAM=3
chr10	86798902	551039_2	N	N]chr10:86798741]	296.81	LOW	SVTYPE=BND;POS=86798902;STRANDS=++:11;IMPRECISE;CIPOS=-25,560;CIEND=-24,20;CIPOS95=-25,105;CIEND95=-1,1;MATEID=551039_1;EVENT=551039;SECONDARY;SU=11;PE=11;SR=0;ALG=PROD;AF=0.0001026;NSAMP=3;MSQ=97.94;AC=3;AN=29246;NFAM=3
chr10	86799458	42244_2	N	[chr2:222116502[N	512.47	LOW	SVTYPE=BND;POS=86799458;STRANDS=--:12;CIPOS=-29,28;CIEND=-29,28;CIPOS95=0,0;CIEND95=0,0;MATEID=42244_1;EVENT=42244;SECONDARY;SU=12;PE=0;SR=12;ALG=PROD;AF=0.0005129;NSAMP=15;MSQ=28.26;AC=15;AN=29246;NFAM=15
chr10	86799532	20205_1	N	N]chr16:80343687]	884.55	LOW	SVTYPE=BND;POS=86799532;STRANDS=++:129;CIPOS=-5,4;CIEND=-5,4;CIPOS95=0,0;CIEND95=0,0;MATEID=20205_2;EVENT=20205;SU=129;PE=0;SR=129;ALG=PROD;AF=0.0007522;NSAMP=22;MSQ=21.08;AC=22;AN=29246;NFAM=22
chr10	86801744	463960	N	<DUP>	78.8	PASS	SVTYPE=DUP;POS=86801744;SVLEN=3777;END=86805521;STRANDS=-+:10;IMPRECISE;CIPOS=-224,9;CIEND=-10,398;CIPOS95=-39,3;CIEND95=-2,99;SU=10;PE=10;SR=0;ALG=PROD;AF=3.419e-05;NSAMP=1;MSQ=77.46;AC=1;AN=29246;NFAM=1
chr10	86805246	551040_2	N	[chr10:86798744[N	464.2	LOW	SVTYPE=BND;POS=86805246;STRANDS=--:33;CIPOS=-25,23;CIEND=-26,29;CIPOS95=0,0;CIEND95=0,0;MATEID=551040_1;EVENT=551040;SECONDARY;SU=33;PE=11;SR=22;ALG=PROD;AF=0.0001026;NSAMP=3;MSQ=154.73;AC=3;AN=29246;NFAM=3
chr10	86805901	153618_1	N	N[chr10:86805979[	49887.1	LOW	SVTYPE=BND;POS=86805901;STRANDS=+-:1808;CIPOS=0,0;CIEND=0,0;CIPOS95=0,0;CIEND95=0,0;MATEID=153618_2;EVENT=153618;SU=1808;PE=9;SR=1799;ALG=PROD;AF=0.006086;NSAMP=175;MSQ=239.51;RECLASSIFIED;AC=178;AN=29246;NFAM=173
chr10	86805979	153618_2	N	]chr10:86805901]N	49887.1	LOW	SVTYPE=BND;POS=86805901;STRANDS=+-:1808;CIPOS=0,0;CIEND=0,0;CIPOS95=0,0;CIEND95=0,0;MATEID=153618_1;EVENT=153618;SECONDARY;SU=1808;PE=9;SR=1799;ALG=PROD;AF=0.006086;NSAMP=175;MSQ=239.51;RECLASSIFIED;AC=178;AN=29246;NFAM=173
chr10	86813666	153620_1	N	N[chr10:86813746[	1879.04	LOW	SVTYPE=BND;POS=86813666;STRANDS=+-:76;CIPOS=-2,6;CIEND=-5,4;CIPOS95=0,0;CIEND95=0,0;MATEID=153620_2;EVENT=153620;SU=76;PE=2;SR=74;ALG=PROD;AF=6.839e-05;NSAMP=2;MSQ=374.73;RECLASSIFIED;AC=2;AN=29246;NFAM=1
chr10	86813746	153620_2	N	]chr10:86813666]N	1879.04	LOW	SVTYPE=BND;POS=86813666;STRANDS=+-:76;CIPOS=-5,4;CIEND=-2,6;CIPOS95=0,0;CIEND95=0,0;MATEID=153620_1;EVENT=153620;SECONDARY;SU=76;PE=2;SR=74;ALG=PROD;AF=6.839e-05;NSAMP=2;MSQ=374.73;RECLASSIFIED;AC=2;AN=29246;NFAM=1
chr10	86824080	463961_1	N	]chr10:86825496]N	2253.12	LOW	SVTYPE=BND;POS=86824080;STRANDS=-+:148;CIPOS=-4,1;CIEND=-4,5;CIPOS95=0,0;CIEND95=0,0;MATEID=463961_2;EVENT=463961;SU=148;PE=91;SR=57;ALG=PROD;AF=0.001436;NSAMP=42;MSQ=30.88;RECLASSIFIED;AC=42;AN=29246;NFAM=42
chr10	86824082	21084_1	N	[chr18:50077483[N	23860.4	LOW	SVTYPE=BND;POS=86824082;STRANDS=--:7;CIPOS=-5,4;CIEND=-5,4;CIPOS95=0,0;CIEND95=0,0;MATEID=21084_2;EVENT=21084;SU=7;PE=0;SR=7;ALG=PROD;AF=0.01487;NSAMP=435;MSQ=28.24;AC=435;AN=29246;NFAM=425
chr10	86824086	21557_1	N	[chr20:8781390[N	37350.6	LOW	SVTYPE=BND;POS=86824086;STRANDS=--:4;CIPOS=-9,8;CIEND=-9,8;CIPOS95=0,0;CIEND95=0,0;MATEID=21557_2;EVENT=21557;SU=4;PE=0;SR=4;ALG=PROD;AF=0.01959;NSAMP=573;MSQ=32.68;AC=573;AN=29246;NFAM=557
chr10	86824112	183_2	N	N]chr1:237884016]	39411.8	LOW	SVTYPE=BND;POS=86824112;STRANDS=++:25;CIPOS=-9,8;CIEND=-9,8;CIPOS95=0,0;CIEND95=0,0;MATEID=183_1;EVENT=183;SECONDARY;SU=25;PE=0;SR=25;ALG=PROD;AF=0.02096;NSAMP=613;MSQ=33.46;AC=613;AN=29246;NFAM=586
chr10	86824112	41637_2	N	N]chr2:210073807]	12441	LOW	SVTYPE=BND;POS=86824112;STRANDS=++:17;CIPOS=-10,9;CIEND=-10,9;CIPOS95=0,0;CIEND95=0,0;MATEID=41637_1;EVENT=41637;SECONDARY;SU=17;PE=0;SR=17;ALG=PROD;AF=0.007591;NSAMP=222;MSQ=28;AC=222;AN=29246;NFAM=215
chr10	86824112	73071_2	N	N[chr4:18515948[	33079.1	LOW	SVTYPE=BND;POS=86824112;STRANDS=-+:55;CIPOS=-6,5;CIEND=-6,5;CIPOS95=0,0;CIEND95=0,0;MATEID=73071_1;EVENT=73071;SECONDARY;SU=55;PE=0;SR=55;ALG=PROD;AF=0.01877;NSAMP=549;MSQ=31.3;AC=549;AN=29246;NFAM=530
chr10	86825496	463961_2	N	N[chr10:86824080[	2253.12	LOW	SVTYPE=BND;POS=86824080;STRANDS=-+:148;CIPOS=-4,5;CIEND=-4,1;CIPOS95=0,0;CIEND95=0,0;MATEID=463961_1;EVENT=463961;SECONDARY;SU=148;PE=91;SR=57;ALG=PROD;AF=0.001436;NSAMP=42;MSQ=30.88;RECLASSIFIED;AC=42;AN=29246;NFAM=42
chr10	86837274	100971_2	N	N]chr7:149442315]	202.63	LOW	SVTYPE=BND;POS=86837274;STRANDS=++:4;CIPOS=-9,8;CIEND=-9,8;CIPOS95=0,0;CIEND95=0,0;MATEID=100971_1;EVENT=100971;SECONDARY;SU=4;PE=0;SR=4;ALG=PROD;AF=0.0002052;NSAMP=6;MSQ=25.07;AC=6;AN=29246;NFAM=6
chr10	86843603	463962	N	<DUP>	98.03	PASS	SVTYPE=DUP;POS=86843603;SVLEN=255;END=86843858;STRANDS=-+:6;CIPOS=-6,5;CIEND=-6,5;CIPOS95=0,0;CIEND95=0,0;SU=6;PE=0;SR=6;ALG=PROD;AF=3.419e-05;NSAMP=1;MSQ=91.56;AC=1;AN=29246;NFAM=1
chr10	86847982	463963_1	N	]chr10:86854203]N	261.51	LOW	SVTYPE=BND;POS=86847982;STRANDS=-+:8;IMPRECISE;CIPOS=-30,27;CIEND=-30,29;CIPOS95=-3,3;CIEND95=-3,3;MATEID=463963_2;EVENT=463963;SU=8;PE=7;SR=1;ALG=PROD;AF=0.0001026;NSAMP=3;MSQ=87.17;RECLASSIFIED;AC=3;AN=29246;NFAM=3
chr10	86848119	153621_1	N	N[chr10:86860931[	74.83	LOW	SVTYPE=BND;POS=86848119;STRANDS=+-:6;IMPRECISE;CIPOS=-10,550;CIEND=-538,9;CIPOS95=-2,104;CIEND95=-86,2;MATEID=153621_2;EVENT=153621;SU=6;PE=6;SR=0;ALG=PROD;AF=3.419e-05;NSAMP=1;MSQ=74.83;RECLASSIFIED;AC=1;AN=29246;NFAM=1
chr10	86854202	153622	N	<DEL>	458.43	PASS	SVTYPE=DEL;POS=86854202;SVLEN=-6729;END=86860931;STRANDS=+-:19;IMPRECISE;CIPOS=-26,266;CIEND=-262,29;CIPOS95=-26,44;CIEND95=-29,29;SU=19;PE=19;SR=0;ALG=PROD;AF=0.0001026;NSAMP=3;MSQ=145.83;AC=3;AN=29246;NFAM=3
chr10	86854203	463963_2	N	N[chr10:86847982[	261.51	LOW	SVTYPE=BND;POS=86847982;STRANDS=-+:8;IMPRECISE;CIPOS=-30,29;CIEND=-30,27;CIPOS95=-3,3;CIEND95=-3,3;MATEID=463963_1;EVENT=463963;SECONDARY;SU=8;PE=7;SR=1;ALG=PROD;AF=0.0001026;NSAMP=3;MSQ=87.17;RECLASSIFIED;AC=3;AN=29246;NFAM=3
chr10	86860931	153621_2	N	]chr10:86848119]N	74.83	LOW	SVTYPE=BND;POS=86848119;STRANDS=+-:6;IMPRECISE;CIPOS=-538,9;CIEND=-10,550;CIPOS95=-86,2;CIEND95=-2,104;MATEID=153621_1;EVENT=153621;SECONDARY;SU=6;PE=6;SR=0;ALG=PROD;AF=3.419e-05;NSAMP=1;MSQ=74.83;RECLASSIFIED;AC=1;AN=29246;NFAM=1
chr10	86869915	153623_1	N	N[chr10:86870256[	2241.22	LOW	SVTYPE=BND;POS=86869915;STRANDS=+-:32;CIPOS=-45,44;CIEND=-45,44;CIPOS95=0,0;CIEND95=0,0;MATEID=153623_2;EVENT=153623;SU=32;PE=7;SR=25;ALG=PROD;AF=0.0008206;NSAMP=24;MSQ=67.43;RECLASSIFIED;AC=24;AN=29246;NFAM=24
chr10	86870256	153623_2	N	]chr10:86869915]N	2241.22	LOW	SVTYPE=BND;POS=86869915;STRANDS=+-:32;CIPOS=-45,44;CIEND=-45,44;CIPOS95=0,0;CIEND95=0,0;MATEID=153623_1;EVENT=153623;SECONDARY;SU=32;PE=7;SR=25;ALG=PROD;AF=0.0008206;NSAMP=24;MSQ=67.43;RECLASSIFIED;AC=24;AN=29246;NFAM=24
chr10	86871237	153625	N	<DEL>	422.63	PASS	SVTYPE=DEL;POS=86871237;SVLEN=-5528;END=86876765;STRANDS=+-:17;CIPOS=-10,9;CIEND=-10,9;CIPOS95=0,0;CIEND95=0,0;SU=17;PE=9;SR=8;ALG=PROD;AF=3.419e-05;NSAMP=1;MSQ=422.63;AC=1;AN=29246;NFAM=1
chr10	86876554	153626	N	<DEL>	116.85	PASS	SVTYPE=DEL;POS=86876554;SVLEN=-109;END=86876663;STRANDS=+-:4;IMPRECISE;CIPOS=-10,3;CIEND=-9,8;CIPOS95=-1,0;CIEND95=0,0;SU=4;PE=0;SR=4;ALG=PROD;AF=3.419e-05;NSAMP=1;MSQ=116.85;AC=1;AN=29246;NFAM=1
chr10	86883262	153628_1	N	N[chr10:86883660[	312.18	LOW	SVTYPE=BND;POS=86883262;STRANDS=+-:4;CIPOS=-9,8;CIEND=-9,8;CIPOS95=0,0;CIEND95=0,0;MATEID=153628_2;EVENT=153628;SU=4;PE=0;SR=4;ALG=PROD;AF=0.0003761;NSAMP=11;MSQ=22.7;RECLASSIFIED;AC=11;AN=29246;NFAM=11
chr10	86883660	153628_2	N	]chr10:86883262]N	312.18	LOW	SVTYPE=BND;POS=86883262;STRANDS=+-:4;CIPOS=-9,8;CIEND=-9,8;CIPOS95=0,0;CIEND95=0,0;MATEID=153628_1;EVENT=153628;SECONDARY;SU=4;PE=0;SR=4;ALG=PROD;AF=0.0003761;NSAMP=11;MSQ=22.7;RECLASSIFIED;AC=11;AN=29246;NFAM=11
chr10	86898320	153629	N	<DEL>	497.58	PASS	SVTYPE=DEL;POS=86898320;SVLEN=-80;END=86898400;STRANDS=+-:17;CIPOS=-10,9;CIEND=-10,9;CIPOS95=0,0;CIEND95=0,0;SU=17;PE=0;SR=17;ALG=PROD;AF=3.419e-05;NSAMP=1;MSQ=497.58;AC=1;AN=29246;NFAM=1
chr10	86902357	108818_2	N	]chr8:128827274]N	500.16	LOW	SVTYPE=BND;POS=86902357;STRANDS=+-:45;CIPOS=-10,9;CIEND=-10,9;CIPOS95=0,0;CIEND95=0,0;MATEID=108818_1;EVENT=108818;SECONDARY;SU=45;PE=33;SR=12;ALG=PROD;AF=0.0001026;NSAMP=3;MSQ=96.82;AC=3;AN=29246;NFAM=3
chr10	86906437	153630	N	<DEL:ME:SINE|Alu|AluY>	1.29848e+07	PASS	SVTYPE=MEI;POS=86906437;SVLEN=-321;END=86906758;STRANDS=+-:276229;CIPOS=0,0;CIEND=0,0;CIPOS95=0,0;CIEND95=0,0;SU=276229;PE=45226;SR=231003;ALG=PROD;AF=0.5346;NSAMP=11271;MSQ=737.75;MEDGQR=4.23;Q10GQR=1.47;AC=15635;AN=29246;NFAM=10507
chr10	86921322	73251_2	N	[chr4:158108202[N	134.82	LOW	SVTYPE=BND;POS=86921322;STRANDS=--:7;IMPRECISE;CIPOS=-398,8;CIEND=-517,9;CIPOS95=-142,0;CIEND95=-138,1;MATEID=73251_1;EVENT=73251;SECONDARY;SU=7;PE=7;SR=0;ALG=PROD;AF=3.419e-05;NSAMP=1;MSQ=134.82;AC=1;AN=29246;NFAM=1
chr10	86924486	19879_1	N	]chr15:22446195]N	83.7	LOW	SVTYPE=BND;POS=86924486;STRANDS=-+:5;IMPRECISE;CIPOS=-584,29;CIEND=-30,603;CIPOS95=-173,29;CIEND95=-30,199;MATEID=19879_2;EVENT=19879;SU=5;PE=5;SR=0;ALG=PROD;AF=3.419e-05;NSAMP=1;MSQ=80.78;AC=1;AN=29246;NFAM=1
chr10	86931299	83596_2	N	[chr5:172893871[N	1340.62	LOW	SVTYPE=BND;POS=86931299;STRANDS=--:5;IMPRECISE;CIPOS=-10,9;CIEND=-10,6;CIPOS95=-3,3;CIEND95=-3,0;MATEID=83596_1;EVENT=83596;SECONDARY;SU=5;PE=4;SR=1;ALG=PROD;AF=0.00171;NSAMP=50;MSQ=20.4;AC=50;AN=29246;NFAM=50
chr10	86931299	92672_2	N	[chr6:52796457[N	1544.53	LOW	SVTYPE=BND;POS=86931299;STRANDS=--:17;IMPRECISE;CIPOS=-29,28;CIEND=-29,23;CIPOS95=0,0;CIEND95=-1,1;MATEID=92672_1;EVENT=92672;SECONDARY;SU=17;PE=10;SR=7;ALG=PROD;AF=0.001846;NSAMP=45;MSQ=29.13;AC=54;AN=29246;NFAM=45
chr10	86931344	42245_2	N	[chr2:143042584[N	99.63	LOW	SVTYPE=BND;POS=86931344;STRANDS=--:5;IMPRECISE;CIPOS=-324,9;CIEND=-588,9;CIPOS95=-102,2;CIEND95=-183,0;MATEID=42245_1;EVENT=42245;SECONDARY;SU=5;PE=5;SR=0;ALG=PROD;AF=0.0002052;NSAMP=6;MSQ=12.57;AC=6;AN=29246;NFAM=6
chr10	86931378	60393_2	N	[chr3:145518065[N	150.18	LOW	SVTYPE=BND;POS=86931378;STRANDS=--:4;IMPRECISE;CIPOS=-387,9;CIEND=-551,6;CIPOS95=-90,2;CIEND95=-190,0;MATEID=60393_1;EVENT=60393;SECONDARY;SU=4;PE=4;SR=0;ALG=PROD;AF=0.000171;NSAMP=5;MSQ=25.18;AC=5;AN=29246;NFAM=5
chr10	86939866	83597_2	N	N[chr5:124410213[	1598.56	LOW	SVTYPE=BND;POS=86939866;STRANDS=-+:202;CIPOS=-4,4;CIEND=-5,3;CIPOS95=0,0;CIEND95=0,0;MATEID=83597_1;EVENT=83597;SECONDARY;SU=202;PE=0;SR=202;ALG=PROD;AF=0.001334;NSAMP=39;MSQ=27.7;AC=39;AN=29246;NFAM=39
chr10	86948070	463965	N	<DUP>	77.33	PASS	SVTYPE=DUP;POS=86948070;SVLEN=752;END=86948822;STRANDS=-+:10;IMPRECISE;CIPOS=-10,9;CIEND=-6,9;CIPOS95=-3,1;CIEND95=-1,2;SU=10;PE=9;SR=1;ALG=PROD;AF=3.419e-05;NSAMP=1;MSQ=57.92;AC=1;AN=29246;NFAM=1
chr10	86951674	153631_1	N	N[chr10:86951756[	5430.56	PASS	SVTYPE=BND;POS=86951674;STRANDS=+-:192;CIPOS=-2,1;CIEND=-2,2;CIPOS95=0,0;CIEND95=0,0;MATEID=153631_2;EVENT=153631;SU=192;PE=0;SR=192;ALG=PROD;AF=0.0002735;NSAMP=8;MSQ=239.73;RECLASSIFIED;AC=8;AN=29246;NFAM=8
chr10	86951756	153631_2	N	]chr10:86951674]N	5430.56	PASS	SVTYPE=BND;POS=86951674;STRANDS=+-:192;CIPOS=-2,2;CIEND=-2,1;CIPOS95=0,0;CIEND95=0,0;MATEID=153631_1;EVENT=153631;SECONDARY;SU=192;PE=0;SR=192;ALG=PROD;AF=0.0002735;NSAMP=8;MSQ=239.73;RECLASSIFIED;AC=8;AN=29246;NFAM=8
chr10	86959912	551042_1	N	N]chr10:86960250]	374.73	PASS	SVTYPE=BND;POS=86959912;STRANDS=++:19;CIPOS=-10,9;CIEND=-3,2;CIPOS95=0,0;CIEND95=0,0;MATEID=551042_2;EVENT=551042;SU=19;PE=10;SR=9;ALG=PROD;AF=3.419e-05;NSAMP=1;MSQ=374.66;AC=1;AN=29246;NFAM=1
chr10	86959942	551043_1	N	[chr10:86962935[N	326.75	PASS	SVTYPE=BND;POS=86959942;STRANDS=--:16;CIPOS=-10,9;CIEND=-10,9;CIPOS95=0,0;CIEND95=0,0;MATEID=551043_2;EVENT=551043;SU=16;PE=6;SR=10;ALG=PROD;AF=3.419e-05;NSAMP=1;MSQ=326.75;AC=1;AN=29246;NFAM=1
chr10	86960250	551042_2	N	N]chr10:86959912]	374.73	PASS	SVTYPE=BND;POS=86960250;STRANDS=++:19;CIPOS=-3,2;CIEND=-10,9;CIPOS95=0,0;CIEND95=0,0;MATEID=551042_1;EVENT=551042;SECONDARY;SU=19;PE=10;SR=9;ALG=PROD;AF=3.419e-05;NSAMP=1;MSQ=374.66;AC=1;AN=29246;NFAM=1
chr10	86962935	551043_2	N	[chr10:86959942[N	326.75	PASS	SVTYPE=BND;POS=86962935;STRANDS=--:16;CIPOS=-10,9;CIEND=-10,9;CIPOS95=0,0;CIEND95=0,0;MATEID=551043_1;EVENT=551043;SECONDARY;SU=16;PE=6;SR=10;ALG=PROD;AF=3.419e-05;NSAMP=1;MSQ=326.75;AC=1;AN=29246;NFAM=1
chr10	86964400	153633	N	<DEL>	524.46	PASS	SVTYPE=DEL;POS=86964400;SVLEN=-165;END=86964565;STRANDS=+-:16;CIPOS=-24,23;CIEND=-24,23;CIPOS95=0,0;CIEND95=0,0;SU=16;PE=0;SR=16;ALG=PROD;AF=0.0001026;NSAMP=3;MSQ=174.23;AC=3;AN=29246;NFAM=3
chr10	86966280	153634	N	<DEL>	1267.75	PASS	SVTYPE=DEL;POS=86966280;SVLEN=-14539;END=86980819;STRANDS=+-:51;CIPOS=-23,23;CIEND=-30,29;CIPOS95=0,0;CIEND95=0,0;SU=51;PE=33;SR=18;ALG=PROD;AF=3.419e-05;NSAMP=1;MSQ=623.32;AC=1;AN=29246;NFAM=1
chr10	86968752	41587_2	N	N]chr2:155671570]	209.15	LOW	SVTYPE=BND;POS=86968752;STRANDS=++:28;CIPOS=-2,1;CIEND=-2,1;CIPOS95=0,0;CIEND95=0,0;MATEID=41587_1;EVENT=41587;SECONDARY;SU=28;PE=14;SR=14;ALG=PROD;AF=3.419e-05;NSAMP=1;MSQ=209.14;AC=1;AN=29246;NFAM=1
chr10	86969612	463967	N	<DUP>	504.98	PASS	SVTYPE=DUP;POS=86969612;SVLEN=1374;END=86970986;STRANDS=-+:43;CIPOS=-23,21;CIEND=-24,24;CIPOS95=0,0;CIEND95=0,0;SU=43;PE=24;SR=19;ALG=PROD;AF=0.0001368;NSAMP=2;MSQ=251.98;AC=4;AN=29246;NFAM=2
chr10	86970118	153635_1	N	N[chr10:86970986[	1240.51	PASS	SVTYPE=BND;POS=86970118;STRANDS=+-:48;CIPOS=-23,22;CIEND=-30,28;CIPOS95=0,0;CIEND95=0,0;MATEID=153635_2;EVENT=153635;SU=48;PE=33;SR=15;ALG=PROD;AF=6.839e-05;NSAMP=2;MSQ=620.25;RECLASSIFIED;AC=2;AN=29246;NFAM=2
chr10	86970986	153635_2	N	]chr10:86970118]N	1240.51	PASS	SVTYPE=BND;POS=86970118;STRANDS=+-:48;CIPOS=-30,28;CIEND=-23,22;CIPOS95=0,0;CIEND95=0,0;MATEID=153635_1;EVENT=153635;SECONDARY;SU=48;PE=33;SR=15;ALG=PROD;AF=6.839e-05;NSAMP=2;MSQ=620.25;RECLASSIFIED;AC=2;AN=29246;NFAM=2
chr10	86976936	73072_2	N	N[chr4:70413192[	263568	LOW	SVTYPE=BND;POS=86976936;STRANDS=-+:302;CIPOS=-2,4;CIEND=-2,2;CIPOS95=0,0;CIEND95=0,0;MATEID=73072_1;EVENT=73072;SECONDARY;SU=302;PE=0;SR=302;ALG=PROD;AF=0.156;NSAMP=4233;MSQ=40.67;AC=4563;AN=29246;NFAM=4039
chr10	86977414	153636	N	<DEL>	1109.13	PASS	SVTYPE=DEL;POS=86977414;SVLEN=-3313;END=86980727;STRANDS=+-:43;CIPOS=-24,23;CIEND=-25,22;CIPOS95=0,0;CIEND95=0,0;SU=43;PE=29;SR=14;ALG=PROD;AF=3.419e-05;NSAMP=1;MSQ=572.6;AC=1;AN=29246;NFAM=1
chr10	86983777	41953_2	N	]chr2:201284713]N	5516.81	LOW	SVTYPE=BND;POS=86983777;STRANDS=+-:13;IMPRECISE;CIPOS=-50,47;CIEND=-44,49;CIPOS95=0,0;CIEND95=-2,2;MATEID=41953_1;EVENT=41953;SECONDARY;SU=13;PE=9;SR=4;ALG=PROD;AF=0.006907;NSAMP=202;MSQ=16.47;AC=202;AN=29246;NFAM=202
chr10	86983791	41952_2	N	N[chr2:201281645[	13918.2	LOW	SVTYPE=BND;POS=86983791;STRANDS=-+:11;IMPRECISE;CIPOS=-45,372;CIEND=-321,49;CIPOS95=-45,86;CIEND95=-50,49;MATEID=41952_1;EVENT=41952;SECONDARY;SU=11;PE=11;SR=0;ALG=PROD;AF=0.008138;NSAMP=238;MSQ=35.93;AC=238;AN=29246;NFAM=234
chr10	86990993	153637	N	<DEL>	494.64	PASS	SVTYPE=DEL;POS=86990993;SVLEN=-2602;END=86993595;STRANDS=+-:19;CIPOS=-10,9;CIEND=-5,1;CIPOS95=0,0;CIEND95=0,0;SU=19;PE=12;SR=7;ALG=PROD;AF=3.419e-05;NSAMP=1;MSQ=494.64;AC=1;AN=29246;NFAM=1
chr10	86991375	153638_1	N	N[chr10:86991611[	18066.4	LOW	SVTYPE=BND;POS=86991375;STRANDS=+-:57;CIPOS=-30,28;CIEND=-30,29;CIPOS95=0,0;CIEND95=0,0;MATEID=153638_2;EVENT=153638;SU=57;PE=4;SR=53;ALG=PROD;AF=0.01635;NSAMP=436;MSQ=30.6;RETAINED;RECLASSIFIED;AC=478;AN=29240;NFAM=431
chr10	86991395	60394_2	N	]chr3:4456875]N	1186.44	LOW	SVTYPE=BND;POS=86991395;STRANDS=+-:26;IMPRECISE;CIPOS=-486,29;CIEND=-26,409;CIPOS95=-101,29;CIEND95=-26,67;MATEID=60394_1;EVENT=60394;SECONDARY;SU=26;PE=26;SR=0;ALG=PROD;AF=0.001163;NSAMP=34;MSQ=24.48;AC=34;AN=29246;NFAM=33
chr10	86991451	92435_2	N	]chr6:3635043]N	2718.16	LOW	SVTYPE=BND;POS=86991451;STRANDS=+-:85;IMPRECISE;CIPOS=-539,11;CIEND=-30,357;CIPOS95=-77,11;CIEND95=-11,11;MATEID=92435_1;EVENT=92435;SECONDARY;SU=85;PE=85;SR=0;ALG=PROD;AF=0.002325;NSAMP=68;MSQ=22.97;AC=68;AN=29246;NFAM=66
chr10	86991462	92436_2	N	]chr6:81639586]N	9557.71	LOW	SVTYPE=BND;POS=86991462;STRANDS=+-:49;IMPRECISE;CIPOS=-50,85;CIEND=-50,49;CIPOS95=-37,37;CIEND95=-2,2;MATEID=92436_1;EVENT=92436;SECONDARY;SU=49;PE=28;SR=21;ALG=SUM;AF=0.009095;NSAMP=266;MSQ=25.51;AC=266;AN=29246;NFAM=266
chr10	86991602	114208_2	N	N]chr9:21981001]	18011.8	LOW	SVTYPE=BND;POS=86991602;STRANDS=++:7;IMPRECISE;CIPOS=-8,517;CIEND=-10,512;CIPOS95=0,196;CIEND95=-2,100;MATEID=114208_1;EVENT=114208;SECONDARY;SU=7;PE=7;SR=0;ALG=PROD;AF=0.01245;NSAMP=364;MSQ=29.57;AC=364;AN=29246;NFAM=361
chr10	86991611	153638_2	N	]chr10:86991375]N	18066.4	LOW	SVTYPE=BND;POS=86991375;STRANDS=+-:57;CIPOS=-30,29;CIEND=-30,28;CIPOS95=0,0;CIEND95=0,0;MATEID=153638_1;EVENT=153638;SECONDARY;SU=57;PE=4;SR=53;ALG=PROD;AF=0.01635;NSAMP=436;MSQ=30.6;RETAINED;RECLASSIFIED;AC=478;AN=29240;NFAM=431
chr10	86991628	114528_2	N	N[chr9:21981219[	305.3	LOW	SVTYPE=BND;POS=86991628;STRANDS=-+:13;IMPRECISE;CIPOS=-48,719;CIEND=-783,52;CIPOS95=-48,195;CIEND95=-209,52;MATEID=114528_1;EVENT=114528;SECONDARY;SU=13;PE=13;SR=0;ALG=SUM;AF=0.0003761;NSAMP=11;MSQ=25.15;AC=11;AN=29246;NFAM=11
chr10	86991634	92437_2	N	N[chr6:3635038[	6104.69	LOW	SVTYPE=BND;POS=86991634;STRANDS=-+:56;IMPRECISE;CIPOS=-23,627;CIEND=-460,20;CIPOS95=-23,77;CIEND95=-29,20;MATEID=92437_1;EVENT=92437;SECONDARY;SU=56;PE=56;SR=0;ALG=PROD;AF=0.005266;NSAMP=154;MSQ=23.14;AC=154;AN=29246;NFAM=154
chr10	86991637	60395_2	N	N[chr3:4456747[	2359.98	LOW	SVTYPE=BND;POS=86991637;STRANDS=-+:72;IMPRECISE;CIPOS=-23,392;CIEND=-40,46;CIPOS95=-23,45;CIEND95=-2,2;MATEID=60395_1;EVENT=60395;SECONDARY;SU=72;PE=72;SR=0;ALG=PROD;AF=0.001504;NSAMP=44;MSQ=40.93;AC=44;AN=29246;NFAM=42
chr10	86999842	149859_2	N	]chr10:46796228]N	74.79	LOW	SVTYPE=BND;POS=46796228;STRANDS=+-:5;IMPRECISE;CIPOS=-466,9;CIEND=-10,660;CIPOS95=-104,2;CIEND95=-1,143;MATEID=149859_1;EVENT=149859;SECONDARY;SU=5;PE=5;SR=0;ALG=PROD;AF=3.419e-05;NSAMP=1;MSQ=74.77;RECLASSIFIED;AC=1;AN=29246;NFAM=1
chr10	87003847	83237_2	N	N]chr5:80496810]	9.36	LOW	SVTYPE=BND;POS=87003847;STRANDS=++:4;IMPRECISE;CIPOS=-7,8;CIEND=-10,8;CIPOS95=-1,3;CIEND95=-1,0;MATEID=83237_1;EVENT=83237;SECONDARY;SU=4;PE=0;SR=4;ALG=PROD;AF=3.419e-05;NSAMP=1;MSQ=9.36;AC=1;AN=29246;NFAM=1
chr10	87004360	153641_1	N	N[chr10:87004639[	3480.38	PASS	SVTYPE=BND;POS=87004360;STRANDS=+-:5;CIPOS=-10,8;CIEND=-10,9;CIPOS95=0,0;CIEND95=0,0;MATEID=153641_2;EVENT=153641;SU=5;PE=1;SR=4;ALG=PROD;AF=0.0003077;NSAMP=9;MSQ=270.37;RECLASSIFIED;AC=9;AN=29246;NFAM=9
chr10	87004639	153641_2	N	]chr10:87004360]N	3480.38	PASS	SVTYPE=BND;POS=87004360;STRANDS=+-:5;CIPOS=-10,9;CIEND=-10,8;CIPOS95=0,0;CIEND95=0,0;MATEID=153641_1;EVENT=153641;SECONDARY;SU=5;PE=1;SR=4;ALG=PROD;AF=0.0003077;NSAMP=9;MSQ=270.37;RECLASSIFIED;AC=9;AN=29246;NFAM=9
chr10	87005026	153642	N	<DEL>	443.64	PASS	SVTYPE=DEL;POS=87005026;SVLEN=-75;END=87005101;STRANDS=+-:9;CIPOS=-4,3;CIEND=-4,3;CIPOS95=0,0;CIEND95=0,0;SU=9;PE=0;SR=9;ALG=PROD;AF=0.0001026;NSAMP=3;MSQ=147.88;AC=3;AN=29246;NFAM=3
chr10	87013834	550732_2	N	N]chr10:73670253]	839.47	LOW	SVTYPE=BND;POS=87013834;STRANDS=++:120;IMPRECISE;CIPOS=-13,390;CIEND=-11,347;CIPOS95=-13,35;CIEND95=-11,24;MATEID=550732_1;EVENT=550732;SECONDARY;SU=120;PE=120;SR=0;ALG=PROD;AF=0.000718;NSAMP=21;MSQ=34.85;AC=21;AN=29246;NFAM=21
chr10	87022198	550171_2	N	[chr10:47997883[N	14.98	LOW	SVTYPE=BND;POS=87022198;STRANDS=--:4;IMPRECISE;CIPOS=-629,9;CIEND=-501,9;CIPOS95=-210,1;CIEND95=-145,2;MATEID=550171_1;EVENT=550171;SECONDARY;SU=4;PE=4;SR=0;ALG=PROD;AF=3.419e-05;NSAMP=1;MSQ=14.98;AC=1;AN=29246;NFAM=1
chr10	87026049	153643_1	N	N[chr10:87028172[	11598.3	LOW	SVTYPE=BND;POS=87026049;STRANDS=+-:441;IMPRECISE;CIPOS=-10,232;CIEND=-76,9;CIPOS95=-3,3;CIEND95=-3,3;MATEID=153643_2;EVENT=153643;SU=441;PE=441;SR=0;ALG=PROD;AF=0.003283;NSAMP=96;MSQ=91.64;RECLASSIFIED;AC=96;AN=29246;NFAM=93
chr10	87028172	153643_2	N	]chr10:87026049]N	11598.3	LOW	SVTYPE=BND;POS=87026049;STRANDS=+-:441;IMPRECISE;CIPOS=-76,9;CIEND=-10,232;CIPOS95=-3,3;CIEND95=-3,3;MATEID=153643_1;EVENT=153643;SECONDARY;SU=441;PE=441;SR=0;ALG=PROD;AF=0.003283;NSAMP=96;MSQ=91.64;RECLASSIFIED;AC=96;AN=29246;NFAM=93
chr10	87033502	153646_1	N	N[chr10:87033867[	367.32	LOW	SVTYPE=BND;POS=87033502;STRANDS=+-:8;CIPOS=-10,9;CIEND=-9,8;CIPOS95=0,0;CIEND95=0,0;MATEID=153646_2;EVENT=153646;SU=8;PE=4;SR=4;ALG=PROD;AF=0.0003761;NSAMP=11;MSQ=30.63;RECLASSIFIED;AC=11;AN=29246;NFAM=11
chr10	87033523	153645_1	N	N[chr10:87033610[	1641.15	LOW	SVTYPE=BND;POS=87033523;STRANDS=+-:33;CIPOS=-10,9;CIEND=-10,9;CIPOS95=0,0;CIEND95=0,0;MATEID=153645_2;EVENT=153645;SU=33;PE=0;SR=33;ALG=PROD;AF=0.0007522;NSAMP=21;MSQ=50.33;RECLASSIFIED;AC=22;AN=29246;NFAM=21
chr10	87033610	153645_2	N	]chr10:87033523]N	1641.15	LOW	SVTYPE=BND;POS=87033523;STRANDS=+-:33;CIPOS=-10,9;CIEND=-10,9;CIPOS95=0,0;CIEND95=0,0;MATEID=153645_1;EVENT=153645;SECONDARY;SU=33;PE=0;SR=33;ALG=PROD;AF=0.0007522;NSAMP=21;MSQ=50.33;RECLASSIFIED;AC=22;AN=29246;NFAM=21
chr10	87033867	153646_2	N	]chr10:87033502]N	367.32	LOW	SVTYPE=BND;POS=87033502;STRANDS=+-:8;CIPOS=-9,8;CIEND=-10,9;CIPOS95=0,0;CIEND95=0,0;MATEID=153646_1;EVENT=153646;SECONDARY;SU=8;PE=4;SR=4;ALG=PROD;AF=0.0003761;NSAMP=11;MSQ=30.63;RECLASSIFIED;AC=11;AN=29246;NFAM=11
chr10	87035195	109040_2	N	[chr8:15186275[N	42.62	LOW	SVTYPE=BND;POS=87035195;STRANDS=--:4;IMPRECISE;CIPOS=-10,5;CIEND=-10,8;CIPOS95=-1,0;CIEND95=-1,0;MATEID=109040_1;EVENT=109040;SECONDARY;SU=4;PE=0;SR=4;ALG=PROD;AF=3.419e-05;NSAMP=1;MSQ=21.31;AC=1;AN=29246;NFAM=1
chr10	87044587	153650	N	<DEL>	1225.66	PASS	SVTYPE=DEL;POS=87044587;SVLEN=-1886;END=87046473;STRANDS=+-:53;IMPRECISE;CIPOS=-43,219;CIEND=-258,42;CIPOS95=-15,15;CIEND95=-21,21;SU=53;PE=53;SR=0;ALG=PROD;AF=6.839e-05;NSAMP=2;MSQ=115.25;AC=2;AN=29246;NFAM=2
chr10	87044967	153651	N	<DEL>	1696.45	PASS	SVTYPE=DEL;POS=87044967;SVLEN=-1246;END=87046213;STRANDS=+-:32;CIPOS=-23,22;CIEND=-30,29;CIPOS95=0,0;CIEND95=0,0;SU=32;PE=21;SR=11;ALG=PROD;AF=6.839e-05;NSAMP=2;MSQ=442.1;AC=2;AN=29246;NFAM=2
chr10	87044996	153649_1	N	N[chr10:87045297[	26.9	LOW	SVTYPE=BND;POS=87044996;STRANDS=+-:6;CIPOS=-6,5;CIEND=-6,6;CIPOS95=0,0;CIEND95=0,0;MATEID=153649_2;EVENT=153649;SU=6;PE=0;SR=6;ALG=PROD;AF=6.839e-05;NSAMP=2;MSQ=5.69;RECLASSIFIED;AC=2;AN=29246;NFAM=2
chr10	87045297	153649_2	N	]chr10:87044996]N	26.9	LOW	SVTYPE=BND;POS=87044996;STRANDS=+-:6;CIPOS=-6,6;CIEND=-6,5;CIPOS95=0,0;CIEND95=0,0;MATEID=153649_1;EVENT=153649;SECONDARY;SU=6;PE=0;SR=6;ALG=PROD;AF=6.839e-05;NSAMP=2;MSQ=5.69;RECLASSIFIED;AC=2;AN=29246;NFAM=2
chr10	87045316	153652_1	N	N[chr10:87045720[	858.37	LOW	SVTYPE=BND;POS=87045316;STRANDS=+-:4;IMPRECISE;CIPOS=-9,8;CIEND=-9,8;CIPOS95=0,1;CIEND95=0,0;MATEID=153652_2;EVENT=153652;SU=4;PE=0;SR=4;ALG=PROD;AF=0.0004787;NSAMP=14;MSQ=41.81;RECLASSIFIED;AC=14;AN=29246;NFAM=14
chr10	87045720	153652_2	N	]chr10:87045316]N	858.37	LOW	SVTYPE=BND;POS=87045316;STRANDS=+-:4;IMPRECISE;CIPOS=-9,8;CIEND=-9,8;CIPOS95=0,0;CIEND95=0,1;MATEID=153652_1;EVENT=153652;SECONDARY;SU=4;PE=0;SR=4;ALG=PROD;AF=0.0004787;NSAMP=14;MSQ=41.81;RECLASSIFIED;AC=14;AN=29246;NFAM=14
chr10	87056305	551046_1	N	[chr10:87214987[N	370.01	LOW	SVTYPE=BND;POS=87056305;STRANDS=--:45;IMPRECISE;CIPOS=-477,9;CIEND=-353,9;CIPOS95=-115,9;CIEND95=-32,9;MATEID=551046_2;EVENT=551046;SU=45;PE=45;SR=0;ALG=PROD;AF=6.839e-05;NSAMP=2;MSQ=82.38;AC=2;AN=29246;NFAM=2
chr10	87056482	551047_1	N	N]chr10:87212370]	283.92	LOW	SVTYPE=BND;POS=87056482;STRANDS=++:25;IMPRECISE;CIPOS=-30,499;CIEND=-36,405;CIPOS95=-30,74;CIEND95=-36,47;MATEID=551047_2;EVENT=551047;SU=25;PE=25;SR=0;ALG=PROD;AF=6.839e-05;NSAMP=2;MSQ=74.8;AC=2;AN=29246;NFAM=2
chr10	87090276	463969	N	<DUP>	342.82	PASS	SVTYPE=DUP;POS=87090276;SVLEN=470;END=87090746;STRANDS=-+:36;CIPOS=-30,29;CIEND=-30,29;CIPOS95=0,0;CIEND95=0,0;SU=36;PE=15;SR=21;ALG=PROD;AF=6.839e-05;NSAMP=2;MSQ=164.87;AC=2;AN=29246;NFAM=2
chr10	87100010	73252_2	N	[chr4:81513849[N	158.87	LOW	SVTYPE=BND;POS=87100010;STRANDS=--:15;CIPOS=-10,9;CIEND=-10,9;CIPOS95=0,0;CIEND95=0,0;MATEID=73252_1;EVENT=73252;SECONDARY;SU=15;PE=8;SR=7;ALG=PROD;AF=3.419e-05;NSAMP=1;MSQ=158.61;AC=1;AN=29246;NFAM=1
chr10	87100419	72722_2	N	N]chr4:81513850]	155.67	LOW	SVTYPE=BND;POS=87100419;STRANDS=++:13;CIPOS=-6,7;CIEND=-6,7;CIPOS95=0,0;CIEND95=0,0;MATEID=72722_1;EVENT=72722;SECONDARY;SU=13;PE=9;SR=4;ALG=PROD;AF=3.419e-05;NSAMP=1;MSQ=155.67;AC=1;AN=29246;NFAM=1
chr10	87110052	153655_1	N	N[chr10:87110342[	120.53	LOW	SVTYPE=BND;POS=87110052;STRANDS=+-:17;CIPOS=-10,9;CIEND=-10,9;CIPOS95=0,0;CIEND95=0,0;MATEID=153655_2;EVENT=153655;SU=17;PE=0;SR=17;ALG=PROD;AF=0.0001026;NSAMP=3;MSQ=8.46;RECLASSIFIED;AC=3;AN=29246;NFAM=3
chr10	87110342	153655_2	N	]chr10:87110052]N	120.53	LOW	SVTYPE=BND;POS=87110052;STRANDS=+-:17;CIPOS=-10,9;CIEND=-10,9;CIPOS95=0,0;CIEND95=0,0;MATEID=153655_1;EVENT=153655;SECONDARY;SU=17;PE=0;SR=17;ALG=PROD;AF=0.0001026;NSAMP=3;MSQ=8.46;RECLASSIFIED;AC=3;AN=29246;NFAM=3
chr10	87112224	153656_1	N	N[chr10:87112592[	1635.24	LOW	SVTYPE=BND;POS=87112224;STRANDS=+-:73;CIPOS=-6,5;CIEND=-6,5;CIPOS95=0,0;CIEND95=0,0;MATEID=153656_2;EVENT=153656;SU=73;PE=0;SR=73;ALG=PROD;AF=0.000889;NSAMP=26;MSQ=12.68;RECLASSIFIED;AC=26;AN=29246;NFAM=26
chr10	87112592	153656_2	N	]chr10:87112224]N	1635.24	LOW	SVTYPE=BND;POS=87112224;STRANDS=+-:73;CIPOS=-6,5;CIEND=-6,5;CIPOS95=0,0;CIEND95=0,0;MATEID=153656_1;EVENT=153656;SECONDARY;SU=73;PE=0;SR=73;ALG=PROD;AF=0.000889;NSAMP=26;MSQ=12.68;RECLASSIFIED;AC=26;AN=29246;NFAM=26
chr10	87117336	153657_1	N	N[chr10:87117400[	488.41	LOW	SVTYPE=BND;POS=87117336;STRANDS=+-:9;CIPOS=-29,28;CIEND=-29,28;CIPOS95=0,0;CIEND95=0,0;MATEID=153657_2;EVENT=153657;SU=9;PE=0;SR=9;ALG=PROD;AF=6.839e-05;NSAMP=2;MSQ=134.79;RECLASSIFIED;AC=2;AN=29246;NFAM=2
chr10	87117400	153657_2	N	]chr10:87117336]N	488.41	LOW	SVTYPE=BND;POS=87117336;STRANDS=+-:9;CIPOS=-29,28;CIEND=-29,28;CIPOS95=0,0;CIEND95=0,0;MATEID=153657_1;EVENT=153657;SECONDARY;SU=9;PE=0;SR=9;ALG=PROD;AF=6.839e-05;NSAMP=2;MSQ=134.79;RECLASSIFIED;AC=2;AN=29246;NFAM=2
chr10	87139715	153658	N	<DEL>	89.41	PASS	SVTYPE=DEL;POS=87139715;SVLEN=-2207;END=87141922;STRANDS=+-:10;IMPRECISE;CIPOS=-10,365;CIEND=-372,9;CIPOS95=-1,98;CIEND95=-104,2;SU=10;PE=10;SR=0;ALG=PROD;AF=3.419e-05;NSAMP=1;MSQ=89.41;AC=1;AN=29246;NFAM=1
chr10	87163350	550148_2	N	N]chr10:46639912]	25.57	LOW	SVTYPE=BND;POS=87163350;STRANDS=++:4;IMPRECISE;CIPOS=-10,530;CIEND=-10,541;CIPOS95=-1,175;CIEND95=-1,181;MATEID=550148_1;EVENT=550148;SECONDARY;SU=4;PE=4;SR=0;ALG=PROD;AF=6.839e-05;NSAMP=2;MSQ=12.79;AC=2;AN=29246;NFAM=2
chr10	87179467	551050_1	N	[chr10:87214987[N	202.59	LOW	SVTYPE=BND;POS=87179467;STRANDS=--:20;IMPRECISE;CIPOS=-473,26;CIEND=-453,29;CIPOS95=-140,26;CIEND95=-89,29;MATEID=551050_2;EVENT=551050;SU=20;PE=20;SR=0;ALG=PROD;AF=3.419e-05;NSAMP=1;MSQ=20.89;AC=1;AN=29246;NFAM=1
chr10	87179688	551051_1	N	N]chr10:87212334]	296.61	LOW	SVTYPE=BND;POS=87179688;STRANDS=++:31;IMPRECISE;CIPOS=-30,528;CIEND=-28,355;CIPOS95=-30,75;CIEND95=-28,29;MATEID=551051_2;EVENT=551051;SU=31;PE=31;SR=0;ALG=PROD;AF=6.839e-05;NSAMP=2;MSQ=24.25;AC=2;AN=29246;NFAM=2
chr10	87193412	463326_2	N	N[chr10:47733233[	567.32	LOW	SVTYPE=BND;POS=47733233;STRANDS=-+:5;CIPOS=-10,9;CIEND=-10,9;CIPOS95=0,0;CIEND95=0,0;MATEID=463326_1;EVENT=463326;SECONDARY;SU=5;PE=0;SR=5;ALG=PROD;AF=0.0006497;NSAMP=19;MSQ=16.26;RECLASSIFIED;AC=19;AN=29246;NFAM=19
chr10	87212334	551051_2	N	N]chr10:87179688]	296.61	LOW	SVTYPE=BND;POS=87212334;STRANDS=++:31;IMPRECISE;CIPOS=-28,355;CIEND=-30,528;CIPOS95=-28,29;CIEND95=-30,75;MATEID=551051_1;EVENT=551051;SECONDARY;SU=31;PE=31;SR=0;ALG=PROD;AF=6.839e-05;NSAMP=2;MSQ=24.25;AC=2;AN=29246;NFAM=2
chr10	87212370	551047_2	N	N]chr10:87056482]	283.92	LOW	SVTYPE=BND;POS=87212370;STRANDS=++:25;IMPRECISE;CIPOS=-36,405;CIEND=-30,499;CIPOS95=-36,47;CIEND95=-30,74;MATEID=551047_1;EVENT=551047;SECONDARY;SU=25;PE=25;SR=0;ALG=PROD;AF=6.839e-05;NSAMP=2;MSQ=74.8;AC=2;AN=29246;NFAM=2
chr10	87212484	463970_1	N	]chr10:87213051]N	2210.33	LOW	SVTYPE=BND;POS=87212484;STRANDS=-+:234;IMPRECISE;CIPOS=-292,10;CIEND=-11,229;CIPOS95=-9,9;CIEND95=-5,5;MATEID=463970_2;EVENT=463970;SU=234;PE=234;SR=0;ALG=PROD;AF=0.0009916;NSAMP=29;MSQ=64.78;RECLASSIFIED;AC=29;AN=29246;NFAM=27
chr10	87213051	463970_2	N	N[chr10:87212484[	2210.33	LOW	SVTYPE=BND;POS=87212484;STRANDS=-+:234;IMPRECISE;CIPOS=-11,229;CIEND=-292,10;CIPOS95=-5,5;CIEND95=-9,9;MATEID=463970_1;EVENT=463970;SECONDARY;SU=234;PE=234;SR=0;ALG=PROD;AF=0.0009916;NSAMP=29;MSQ=64.78;RECLASSIFIED;AC=29;AN=29246;NFAM=27
chr10	87214987	551046_2	N	[chr10:87056305[N	370.01	LOW	SVTYPE=BND;POS=87214987;STRANDS=--:45;IMPRECISE;CIPOS=-353,9;CIEND=-477,9;CIPOS95=-32,9;CIEND95=-115,9;MATEID=551046_1;EVENT=551046;SECONDARY;SU=45;PE=45;SR=0;ALG=PROD;AF=6.839e-05;NSAMP=2;MSQ=82.38;AC=2;AN=29246;NFAM=2
chr10	87214987	551050_2	N	[chr10:87179467[N	202.59	LOW	SVTYPE=BND;POS=87214987;STRANDS=--:20;IMPRECISE;CIPOS=-453,29;CIEND=-473,26;CIPOS95=-89,29;CIEND95=-140,26;MATEID=551050_1;EVENT=551050;SECONDARY;SU=20;PE=20;SR=0;ALG=PROD;AF=3.419e-05;NSAMP=1;MSQ=20.89;AC=1;AN=29246;NFAM=1
chr10	87222820	463971_1	N	]chr10:87354974]N	102.75	LOW	SVTYPE=BND;POS=87222820;STRANDS=-+:45;IMPRECISE;CIPOS=-445,23;CIEND=-13,456;CIPOS95=-62,23;CIEND95=-13,81;MATEID=463971_2;EVENT=463971;SU=45;PE=45;SR=0;ALG=PROD;AF=0.0001368;NSAMP=4;MSQ=7.65;RECLASSIFIED;AC=4;AN=29246;NFAM=4
chr10	87229241	463972_1	N	]chr10:87361465]N	15.81	LOW	SVTYPE=BND;POS=87229241;STRANDS=-+:6;IMPRECISE;CIPOS=-529,9;CIEND=-10,555;CIPOS95=-161,1;CIEND95=-1,192;MATEID=463972_2;EVENT=463972;SU=6;PE=6;SR=0;ALG=PROD;AF=6.839e-05;NSAMP=2;MSQ=5.06;RECLASSIFIED;AC=2;AN=29246;NFAM=2
chr10	87238679	551052_1	N	[chr10:87499419[N	38.76	LOW	SVTYPE=BND;POS=87238679;STRANDS=--:6;IMPRECISE;CIPOS=-414,9;CIEND=-413,9;CIPOS95=-103,2;CIEND95=-126,1;MATEID=551052_2;EVENT=551052;SU=6;PE=6;SR=0;ALG=PROD;AF=3.419e-05;NSAMP=1;MSQ=38.76;AC=1;AN=29246;NFAM=1
chr10	87238948	551053_1	N	N]chr10:87520846]	430.94	LOW	SVTYPE=BND;POS=87238948;STRANDS=++:21;CIPOS=-27,29;CIEND=-26,29;CIPOS95=0,0;CIEND95=0,0;MATEID=551053_2;EVENT=551053;SU=21;PE=16;SR=5;ALG=PROD;AF=6.839e-05;NSAMP=2;MSQ=215.47;AC=2;AN=29246;NFAM=2
chr10	87244738	551054_1	N	[chr10:87493259[N	1382.31	LOW	SVTYPE=BND;POS=87244738;STRANDS=--:38;IMPRECISE;CIPOS=-436,29;CIEND=-209,11;CIPOS95=-57,29;CIEND95=-18,11;MATEID=551054_2;EVENT=551054;SU=38;PE=38;SR=0;ALG=PROD;AF=0.001607;NSAMP=47;MSQ=22.99;AC=47;AN=29246;NFAM=47
chr10	87248656	551055_1	N	N]chr10:87489459]	929.25	LOW	SVTYPE=BND;POS=87248656;STRANDS=++:61;IMPRECISE;CIPOS=-18,316;CIEND=-26,338;CIPOS95=-14,14;CIEND95=-18,18;MATEID=551055_2;EVENT=551055;SU=61;PE=61;SR=0;ALG=PROD;AF=0.0007522;NSAMP=22;MSQ=41.15;AC=22;AN=29246;NFAM=22
chr10	87307881	551056_1	N	[chr10:87420140[N	137.76	LOW	SVTYPE=BND;POS=87307881;STRANDS=--:5;IMPRECISE;CIPOS=-425,9;CIEND=-332,9;CIPOS95=-104,0;CIEND95=-83,2;MATEID=551056_2;EVENT=551056;SU=5;PE=5;SR=0;ALG=PROD;AF=3.419e-05;NSAMP=1;MSQ=137.76;AC=1;AN=29246;NFAM=1
chr10	87309380	22179_1	N	]chrX:6833007]N	12833.8	LOW	SVTYPE=BND;POS=87309380;STRANDS=-+:288;CIPOS=-2,2;CIEND=-2,2;CIPOS95=0,0;CIEND95=0,0;MATEID=22179_2;EVENT=22179;SU=288;PE=0;SR=288;ALG=PROD;AF=0.01067;NSAMP=311;MSQ=28.97;AC=312;AN=29246;NFAM=304
chr10	87310457	152925_2	N	]chr10:79788563]N	4295.76	LOW	SVTYPE=BND;POS=79788563;STRANDS=+-:356;IMPRECISE;CIPOS=-676,410;CIEND=-434,666;CIPOS95=-329,329;CIEND95=-91,91;MATEID=152925_1;EVENT=152925;SECONDARY;SU=356;PE=356;SR=0;ALG=SUM;AF=0.00212;NSAMP=62;MSQ=38.74;RETAINED;RECLASSIFIED;AC=62;AN=29246;NFAM=59
chr10	87310511	19915_1	N	]chr15:35819325]N	90479	LOW	SVTYPE=BND;POS=87310511;STRANDS=-+:631;IMPRECISE;CIPOS=-284,8;CIEND=-10,55;CIPOS95=-11,8;CIEND95=-1,1;MATEID=19915_2;EVENT=19915;SU=631;PE=631;SR=0;ALG=PROD;AF=0.06237;NSAMP=1728;MSQ=33.13;AC=1824;AN=29246;NFAM=1678
chr10	87310517	463826_2	N	N[chr10:79788355[	18072.1	LOW	SVTYPE=BND;POS=79788355;STRANDS=-+:4;IMPRECISE;CIPOS=-30,29;CIEND=-30,29;CIPOS95=-3,3;CIEND95=-3,3;MATEID=463826_1;EVENT=463826;SECONDARY;SU=4;PE=3;SR=1;ALG=PROD;AF=0.03693;NSAMP=911;MSQ=13.3;RETAINED;RECLASSIFIED;AC=1080;AN=29246;NFAM=895
chr10	87310524	83598_2	N	[chr5:165471170[N	41111.2	LOW	SVTYPE=BND;POS=87310524;STRANDS=--:175;CIPOS=-3,2;CIEND=-9,8;CIPOS95=0,0;CIEND95=0,0;MATEID=83598_1;EVENT=83598;SECONDARY;SU=175;PE=96;SR=79;ALG=PROD;AF=0.03084;NSAMP=899;MSQ=25.71;AC=902;AN=29246;NFAM=883
chr10	87310529	22676_1	N	[chrX:147440477[N	16533.9	LOW	SVTYPE=BND;POS=87310529;STRANDS=--:79;CIPOS=-6,5;CIEND=-6,5;CIPOS95=0,0;CIEND95=0,0;MATEID=22676_2;EVENT=22676;SU=79;PE=0;SR=79;ALG=PROD;AF=0.008924;NSAMP=257;MSQ=37.16;AC=261;AN=29246;NFAM=252
chr10	87310599	19914_1	N	N[chr15:35819369[	33448.8	LOW	SVTYPE=BND;POS=87310599;STRANDS=+-:1042;CIPOS=-1,1;CIEND=-1,1;CIPOS95=0,0;CIEND95=0,0;MATEID=19914_2;EVENT=19914;SU=1042;PE=489;SR=553;ALG=PROD;AF=0.02753;NSAMP=689;MSQ=29.91;AC=805;AN=29246;NFAM=678
chr10	87310599	548705_2	N	N]chr10:13166681]	18322.7	LOW	SVTYPE=BND;POS=87310599;STRANDS=++:4;CIPOS=-9,8;CIEND=-9,8;CIPOS95=0,0;CIEND95=0,0;MATEID=548705_1;EVENT=548705;SECONDARY;SU=4;PE=0;SR=4;ALG=PROD;AF=0.01569;NSAMP=434;MSQ=24.01;AC=459;AN=29246;NFAM=428
chr10	87310599	83303_2	N	N]chr5:165471151]	38874.8	LOW	SVTYPE=BND;POS=87310599;STRANDS=++:670;CIPOS=-3,7;CIEND=-9,8;CIPOS95=0,0;CIEND95=0,0;MATEID=83303_1;EVENT=83303;SECONDARY;SU=670;PE=637;SR=33;ALG=PROD;AF=0.03228;NSAMP=882;MSQ=25.67;AC=944;AN=29246;NFAM=868
chr10	87310621	18556_1	N	N[chr11:109008680[	1788.67	LOW	SVTYPE=BND;POS=87310621;STRANDS=+-:13;IMPRECISE;CIPOS=-31,708;CIEND=-468,32;CIPOS95=-31,127;CIEND95=-91,32;MATEID=18556_2;EVENT=18556;SU=13;PE=12;SR=1;ALG=PROD;AF=0.002188;NSAMP=64;MSQ=19.91;RETAINED;AC=64;AN=29246;NFAM=64
chr10	87321083	550887_2	N	N]chr10:79675797]	1479.44	LOW	SVTYPE=BND;POS=87321083;STRANDS=++:172;IMPRECISE;CIPOS=-14,268;CIEND=-10,246;CIPOS95=-13,13;CIEND95=-6,6;MATEID=550887_1;EVENT=550887;SECONDARY;SU=172;PE=172;SR=0;ALG=PROD;AF=0.001504;NSAMP=44;MSQ=24.84;AC=44;AN=29246;NFAM=44
chr10	87321114	153660	N	<DEL>	281.83	PASS	SVTYPE=DEL;POS=87321114;SVLEN=-3516;END=87324630;STRANDS=+-:4;IMPRECISE;CIPOS=-10,395;CIEND=-483,9;CIPOS95=-2,105;CIEND95=-165,0;SU=4;PE=4;SR=0;ALG=PROD;AF=3.42e-05;NSAMP=1;MSQ=209.65;AC=1;AN=29238;NFAM=1
chr10	87324742	152928_2	N	]chr10:79802640]N	848040	LOW	SVTYPE=BND;POS=79802640;STRANDS=+-:20;IMPRECISE;CIPOS=-30,9;CIEND=-27,29;CIPOS95=-1,1;CIEND95=-1,1;MATEID=152928_1;EVENT=152928;SECONDARY;SU=20;PE=17;SR=3;ALG=PROD;AF=0.2237;NSAMP=6541;MSQ=71.39;RECLASSIFIED;AC=6541;AN=29246;NFAM=6134
chr10	87341454	463828_2	N	N[chr10:79825580[	68.71	LOW	SVTYPE=BND;POS=79825580;STRANDS=-+:4;IMPRECISE;CIPOS=-10,597;CIEND=-664,9;CIPOS95=-1,201;CIEND95=-221,1;MATEID=463828_1;EVENT=463828;SECONDARY;SU=4;PE=4;SR=0;ALG=PROD;AF=0.0001026;NSAMP=3;MSQ=7.89;RECLASSIFIED;AC=3;AN=29246;NFAM=3
chr10	87341606	152929_2	N	]chr10:79825452]N	937.65	LOW	SVTYPE=BND;POS=79825452;STRANDS=+-:111;IMPRECISE;CIPOS=-464,22;CIEND=-39,341;CIPOS95=-49,22;CIEND95=-19,19;MATEID=152929_1;EVENT=152929;SECONDARY;SU=111;PE=111;SR=0;ALG=PROD;AF=0.0006497;NSAMP=19;MSQ=17.75;RECLASSIFIED;AC=19;AN=29246;NFAM=19
chr10	87342427	152931_2	N	]chr10:79826404]N	16166.3	LOW	SVTYPE=BND;POS=79826404;STRANDS=+-:5;IMPRECISE;CIPOS=-4,9;CIEND=-10,9;CIPOS95=0,1;CIEND95=0,0;MATEID=152931_1;EVENT=152931;SECONDARY;SU=5;PE=0;SR=5;ALG=PROD;AF=0.01255;NSAMP=367;MSQ=25.38;RECLASSIFIED;AC=367;AN=29246;NFAM=362
chr10	87351190	109041_2	N	N[chr8:40655060[	521.22	LOW	SVTYPE=BND;POS=87351190;STRANDS=-+:22;CIPOS=-29,28;CIEND=-29,28;CIPOS95=0,0;CIEND95=0,0;MATEID=109041_1;EVENT=109041;SECONDARY;SU=22;PE=0;SR=22;ALG=PROD;AF=0.0002735;NSAMP=8;MSQ=16.62;AC=8;AN=29246;NFAM=8
chr10	87354974	463971_2	N	N[chr10:87222820[	102.75	LOW	SVTYPE=BND;POS=87222820;STRANDS=-+:45;IMPRECISE;CIPOS=-13,456;CIEND=-445,23;CIPOS95=-13,81;CIEND95=-62,23;MATEID=463971_1;EVENT=463971;SECONDARY;SU=45;PE=45;SR=0;ALG=PROD;AF=0.0001368;NSAMP=4;MSQ=7.65;RECLASSIFIED;AC=4;AN=29246;NFAM=4
chr10	87361465	463972_2	N	N[chr10:87229241[	15.81	LOW	SVTYPE=BND;POS=87229241;STRANDS=-+:6;IMPRECISE;CIPOS=-10,555;CIEND=-529,9;CIPOS95=-1,192;CIEND95=-161,1;MATEID=463972_1;EVENT=463972;SECONDARY;SU=6;PE=6;SR=0;ALG=PROD;AF=6.839e-05;NSAMP=2;MSQ=5.06;RECLASSIFIED;AC=2;AN=29246;NFAM=2
chr10	87378601	152932_2	N	]chr10:79862226]N	92.3	LOW	SVTYPE=BND;POS=79862226;STRANDS=+-:10;IMPRECISE;CIPOS=-637,29;CIEND=-30,577;CIPOS95=-145,29;CIEND95=-30,165;MATEID=152932_1;EVENT=152932;SECONDARY;SU=10;PE=10;SR=0;ALG=PROD;AF=0.0002052;NSAMP=6;MSQ=13.58;RECLASSIFIED;AC=6;AN=29246;NFAM=6
chr10	87381955	21918_1	N	N]chr21:46461293]	48387.1	LOW	SVTYPE=BND;POS=87381955;STRANDS=++:4;CIPOS=-9,8;CIEND=-9,8;CIPOS95=0,0;CIEND95=0,0;MATEID=21918_2;EVENT=21918;SU=4;PE=0;SR=4;ALG=PROD;AF=0.03925;NSAMP=1148;MSQ=31.37;AC=1148;AN=29246;NFAM=1140
chr10	87397818	83287_2	N	N]chr5:143587795]	167.27	LOW	SVTYPE=BND;POS=87397818;STRANDS=++:25;CIPOS=-10,9;CIEND=-10,9;CIPOS95=0,0;CIEND95=0,0;MATEID=83287_1;EVENT=83287;SECONDARY;SU=25;PE=0;SR=25;ALG=PROD;AF=0.0001368;NSAMP=4;MSQ=36.22;AC=4;AN=29246;NFAM=4
chr10	87420140	551056_2	N	[chr10:87307881[N	137.76	LOW	SVTYPE=BND;POS=87420140;STRANDS=--:5;IMPRECISE;CIPOS=-332,9;CIEND=-425,9;CIPOS95=-83,2;CIEND95=-104,0;MATEID=551056_1;EVENT=551056;SECONDARY;SU=5;PE=5;SR=0;ALG=PROD;AF=3.419e-05;NSAMP=1;MSQ=137.76;AC=1;AN=29246;NFAM=1
chr10	87470408	19168_1	N	N[chr12:111008923[	14.92	LOW	SVTYPE=BND;POS=87470408;STRANDS=+-:14;CIPOS=-10,9;CIEND=-4,2;CIPOS95=0,0;CIEND95=0,0;MATEID=19168_2;EVENT=19168;SU=14;PE=5;SR=9;ALG=PROD;AF=3.419e-05;NSAMP=1;MSQ=14.92;AC=1;AN=29246;NFAM=1
chr10	87489459	551055_2	N	N]chr10:87248656]	929.25	LOW	SVTYPE=BND;POS=87489459;STRANDS=++:61;IMPRECISE;CIPOS=-26,338;CIEND=-18,316;CIPOS95=-18,18;CIEND95=-14,14;MATEID=551055_1;EVENT=551055;SECONDARY;SU=61;PE=61;SR=0;ALG=PROD;AF=0.0007522;NSAMP=22;MSQ=41.15;AC=22;AN=29246;NFAM=22
chr10	87493259	551054_2	N	[chr10:87244738[N	1382.31	LOW	SVTYPE=BND;POS=87493259;STRANDS=--:38;IMPRECISE;CIPOS=-209,11;CIEND=-436,29;CIPOS95=-18,11;CIEND95=-57,29;MATEID=551054_1;EVENT=551054;SECONDARY;SU=38;PE=38;SR=0;ALG=PROD;AF=0.001607;NSAMP=47;MSQ=22.99;AC=47;AN=29246;NFAM=47
chr10	87499419	551052_2	N	[chr10:87238679[N	38.76	LOW	SVTYPE=BND;POS=87499419;STRANDS=--:6;IMPRECISE;CIPOS=-413,9;CIEND=-414,9;CIPOS95=-126,1;CIEND95=-103,2;MATEID=551052_1;EVENT=551052;SECONDARY;SU=6;PE=6;SR=0;ALG=PROD;AF=3.419e-05;NSAMP=1;MSQ=38.76;AC=1;AN=29246;NFAM=1
chr10	87514988	551057	N	<INV>	38.83	LOW	SVTYPE=INV;POS=87514988;SVLEN=530;END=87515518;STRANDS=++:2,--:2;IMPRECISE;CIPOS=-33,0;CIEND=-14,76;CIPOS95=-33,0;CIEND95=-14,57;SU=4;PE=4;SR=0;ALG=PROD;AF=3.419e-05;NSAMP=1;MSQ=38.82;AC=1;AN=29246;NFAM=1
chr10	87516040	153661	N	<DEL>	1.25213e+07	PASS	SVTYPE=DEL;POS=87516040;SVLEN=-771;END=87516811;STRANDS=+-:122739;CIPOS=0,0;CIEND=0,0;CIPOS95=0,0;CIEND95=0,0;SU=122739;PE=111386;SR=11353;ALG=PROD;AF=0.4862;NSAMP=10478;MSQ=667.55;MEDGQR=15.17;Q10GQR=3.56;AC=14219;AN=29246;NFAM=9705
chr10	87520058	19794_1	N	[chr14:88182048[N	1565.66	LOW	SVTYPE=BND;POS=87520058;STRANDS=--:4;CIPOS=-9,8;CIEND=-9,8;CIPOS95=0,0;CIEND95=0,0;MATEID=19794_2;EVENT=19794;SU=4;PE=0;SR=4;ALG=PROD;AF=0.001675;NSAMP=49;MSQ=15.54;AC=49;AN=29246;NFAM=49
chr10	87520079	100963_2	N	N]chr7:137790272]	1069.57	LOW	SVTYPE=BND;POS=87520079;STRANDS=++:104;CIPOS=-5,5;CIEND=-5,4;CIPOS95=0,0;CIEND95=0,0;MATEID=100963_1;EVENT=100963;SECONDARY;SU=104;PE=0;SR=104;ALG=PROD;AF=0.00106;NSAMP=31;MSQ=27.01;AC=31;AN=29246;NFAM=31
chr10	87520079	41621_2	N	N]chr2:191648258]	1236.45	LOW	SVTYPE=BND;POS=87520079;STRANDS=++:132;CIPOS=-5,4;CIEND=-5,4;CIPOS95=0,0;CIEND95=0,0;MATEID=41621_1;EVENT=41621;SECONDARY;SU=132;PE=0;SR=132;ALG=PROD;AF=0.0009916;NSAMP=29;MSQ=27.07;AC=29;AN=29246;NFAM=29
chr10	87520717	153662_1	N	N[chr10:87520777[	644.48	LOW	SVTYPE=BND;POS=87520717;STRANDS=+-:31;CIPOS=-10,9;CIEND=-10,14;CIPOS95=0,0;CIEND95=0,0;MATEID=153662_2;EVENT=153662;SU=31;PE=0;SR=31;ALG=PROD;AF=0.0001026;NSAMP=3;MSQ=153.82;RECLASSIFIED;AC=3;AN=29246;NFAM=3
chr10	87520777	153662_2	N	]chr10:87520717]N	644.48	LOW	SVTYPE=BND;POS=87520717;STRANDS=+-:31;CIPOS=-10,14;CIEND=-10,9;CIPOS95=0,0;CIEND95=0,0;MATEID=153662_1;EVENT=153662;SECONDARY;SU=31;PE=0;SR=31;ALG=PROD;AF=0.0001026;NSAMP=3;MSQ=153.82;RECLASSIFIED;AC=3;AN=29246;NFAM=3
chr10	87520846	551053_2	N	N]chr10:87238948]	430.94	LOW	SVTYPE=BND;POS=87520846;STRANDS=++:21;CIPOS=-26,29;CIEND=-27,29;CIPOS95=0,0;CIEND95=0,0;MATEID=551053_1;EVENT=551053;SECONDARY;SU=21;PE=16;SR=5;ALG=PROD;AF=6.839e-05;NSAMP=2;MSQ=215.47;AC=2;AN=29246;NFAM=2
chr10	87533631	153663	N	<DEL>	119.54	PASS	SVTYPE=DEL;POS=87533631;SVLEN=-63;END=87533694;STRANDS=+-:5;CIPOS=-10,9;CIEND=-10,9;CIPOS95=0,0;CIEND95=0,0;SU=5;PE=0;SR=5;ALG=PROD;AF=3.419e-05;NSAMP=1;MSQ=116.85;AC=1;AN=29246;NFAM=1
chr10	87573957	551058	N	<INV>	71.7	LOW	SVTYPE=INV;POS=87573957;SVLEN=455;END=87574412;STRANDS=++:1,--:3;IMPRECISE;CIPOS=-10,9;CIEND=-10,9;CIPOS95=-3,3;CIEND95=-3,3;SU=4;PE=3;SR=1;ALG=PROD;AF=0.0001026;NSAMP=3;MSQ=11.15;AC=3;AN=29246;NFAM=3
chr10	87580237	153664	N	<DEL>	1264.67	PASS	SVTYPE=DEL;POS=87580237;SVLEN=-5138;END=87585375;STRANDS=+-:56;CIPOS=-30,29;CIEND=-23,21;CIPOS95=0,0;CIEND95=0,0;SU=56;PE=32;SR=24;ALG=PROD;AF=6.839e-05;NSAMP=2;MSQ=632.34;AC=2;AN=29246;NFAM=2
chr10	87583834	20269_1	N	]chr16:14127930]N	10155.2	LOW	SVTYPE=BND;POS=87583834;STRANDS=-+:8;CIPOS=-29,28;CIEND=-29,28;CIPOS95=0,0;CIEND95=0,0;MATEID=20269_2;EVENT=20269;SU=8;PE=0;SR=8;ALG=PROD;AF=0.009608;NSAMP=276;MSQ=23.68;AC=281;AN=29246;NFAM=273
chr10	87592102	21726_1	N	]chr20:53731290]N	1471.06	LOW	SVTYPE=BND;POS=87592102;STRANDS=-+:20;CIPOS=-9,8;CIEND=-9,8;CIPOS95=0,0;CIEND95=0,0;MATEID=21726_2;EVENT=21726;SU=20;PE=0;SR=20;ALG=PROD;AF=0.001197;NSAMP=35;MSQ=21.76;AC=35;AN=29246;NFAM=35
chr10	87592186	19563_1	N	N[chr14:22944956[	6626.58	LOW	SVTYPE=BND;POS=87592186;STRANDS=+-:5;IMPRECISE;CIPOS=-6,620;CIEND=-508,9;CIPOS95=0,224;CIEND95=-151,1;MATEID=19563_2;EVENT=19563;SU=5;PE=5;SR=0;ALG=PROD;AF=0.00677;NSAMP=198;MSQ=19.47;AC=198;AN=29246;NFAM=198
chr10	87621619	807_2	N	[chr1:197038702[N	308.44	LOW	SVTYPE=BND;POS=87621619;STRANDS=--:5;CIPOS=-10,9;CIEND=-10,9;CIPOS95=0,0;CIEND95=0,0;MATEID=807_1;EVENT=807;SECONDARY;SU=5;PE=0;SR=5;ALG=PROD;AF=0.000171;NSAMP=5;MSQ=16.25;AC=5;AN=29246;NFAM=5
chr10	87632751	101408_2	N	[chr7:33158907[N	1433.1	LOW	SVTYPE=BND;POS=87632751;STRANDS=--:303;CIPOS=-2,2;CIEND=-2,2;CIPOS95=0,0;CIEND95=0,0;MATEID=101408_1;EVENT=101408;SECONDARY;SU=303;PE=0;SR=303;ALG=PROD;AF=0.001334;NSAMP=39;MSQ=24.42;AC=39;AN=29246;NFAM=39
chr10	87640261	153665	N	<DEL>	638.48	PASS	SVTYPE=DEL;POS=87640261;SVLEN=-1726;END=87641987;STRANDS=+-:28;CIPOS=-10,9;CIEND=-3,1;CIPOS95=0,0;CIEND95=0,0;SU=28;PE=16;SR=12;ALG=PROD;AF=3.419e-05;NSAMP=1;MSQ=638.48;AC=1;AN=29246;NFAM=1
chr10	87650041	21648_1	N	N]chr20:32982171]	4.64	LOW	SVTYPE=BND;POS=87650041;STRANDS=++:4;IMPRECISE;CIPOS=-9,9;CIEND=-9,8;CIPOS95=0,1;CIEND95=0,0;MATEID=21648_2;EVENT=21648;SU=4;PE=0;SR=4;ALG=PROD;AF=3.419e-05;NSAMP=1;MSQ=4.64;AC=1;AN=29246;NFAM=1
chr10	87652196	153666_1	N	N[chr10:87652336[	34668.3	LOW	SVTYPE=BND;POS=87652196;STRANDS=+-:1029;CIPOS=0,0;CIEND=0,0;CIPOS95=0,0;CIEND95=0,0;MATEID=153666_2;EVENT=153666;SU=1029;PE=11;SR=1018;ALG=PROD;AF=0.002633;NSAMP=77;MSQ=236.21;RECLASSIFIED;AC=77;AN=29246;NFAM=73
chr10	87652336	153666_2	N	]chr10:87652196]N	34668.3	LOW	SVTYPE=BND;POS=87652196;STRANDS=+-:1029;CIPOS=0,0;CIEND=0,0;CIPOS95=0,0;CIEND95=0,0;MATEID=153666_1;EVENT=153666;SECONDARY;SU=1029;PE=11;SR=1018;ALG=PROD;AF=0.002633;NSAMP=77;MSQ=236.21;RECLASSIFIED;AC=77;AN=29246;NFAM=73
chr10	87655674	73253_2	N	[chr4:46611221[N	92.56	LOW	SVTYPE=BND;POS=87655674;STRANDS=--:6;IMPRECISE;CIPOS=-10,9;CIEND=-10,9;CIPOS95=-1,1;CIEND95=-1,0;MATEID=73253_1;EVENT=73253;SECONDARY;SU=6;PE=3;SR=3;ALG=PROD;AF=3.419e-05;NSAMP=1;MSQ=92.55;AC=1;AN=29246;NFAM=1
chr10	87673782	153667_1	N	N[chr10:87673870[	239.8	LOW	SVTYPE=BND;POS=87673782;STRANDS=+-:9;CIPOS=-4,3;CIEND=-4,3;CIPOS95=0,0;CIEND95=0,0;MATEID=153667_2;EVENT=153667;SU=9;PE=0;SR=9;ALG=PROD;AF=3.419e-05;NSAMP=1;MSQ=239.77;RECLASSIFIED;AC=1;AN=29246;NFAM=1
chr10	87673870	153667_2	N	]chr10:87673782]N	239.8	LOW	SVTYPE=BND;POS=87673782;STRANDS=+-:9;CIPOS=-4,3;CIEND=-4,3;CIPOS95=0,0;CIEND95=0,0;MATEID=153667_1;EVENT=153667;SECONDARY;SU=9;PE=0;SR=9;ALG=PROD;AF=3.419e-05;NSAMP=1;MSQ=239.77;RECLASSIFIED;AC=1;AN=29246;NFAM=1
chr10	87676889	92438_2	N	N[chr6:134300531[	38.99	LOW	SVTYPE=BND;POS=87676889;STRANDS=-+:4;IMPRECISE;CIPOS=-8,9;CIEND=-3,9;CIPOS95=0,1;CIEND95=0,1;MATEID=92438_1;EVENT=92438;SECONDARY;SU=4;PE=0;SR=4;ALG=PROD;AF=6.839e-05;NSAMP=2;MSQ=19.5;AC=2;AN=29246;NFAM=2
chr10	87689296	463974	N	<DUP>	130991	PASS	SVTYPE=DUP;POS=87689296;SVLEN=227;END=87689523;STRANDS=-+:3732;CIPOS=0,0;CIEND=0,0;CIPOS95=0,0;CIEND95=0,0;SU=3732;PE=124;SR=3608;ALG=PROD;AF=0.07834;NSAMP=2290;MSQ=34;AC=2291;AN=29246;NFAM=2175
chr10	87706109	101032_2	N	]chr7:86332475]N	693.09	LOW	SVTYPE=BND;POS=87706109;STRANDS=+-:33;CIPOS=-10,9;CIEND=-9,9;CIPOS95=0,0;CIEND95=0,0;MATEID=101032_1;EVENT=101032;SECONDARY;SU=33;PE=20;SR=13;ALG=PROD;AF=0.0008548;NSAMP=25;MSQ=22.43;AC=25;AN=29246;NFAM=25
chr10	87706109	101218_2	N	N[chr7:86332357[	31135.5	LOW	SVTYPE=BND;POS=87706109;STRANDS=-+:59;IMPRECISE;CIPOS=-10,9;CIEND=-29,8;CIPOS95=0,0;CIEND95=-1,1;MATEID=101218_1;EVENT=101218;SECONDARY;SU=59;PE=54;SR=5;ALG=PROD;AF=0.03156;NSAMP=920;MSQ=22.38;AC=923;AN=29246;NFAM=893
chr10	87706109	22293_1	N	[chrX:30966805[N	6249.97	LOW	SVTYPE=BND;POS=87706109;STRANDS=--:8;CIPOS=-29,28;CIEND=-29,28;CIPOS95=0,0;CIEND95=0,0;MATEID=22293_2;EVENT=22293;SU=8;PE=0;SR=8;ALG=PROD;AF=0.006873;NSAMP=199;MSQ=18.84;AC=201;AN=29246;NFAM=198
chr10	87710011	463975	N	<DUP>	148.77	PASS	SVTYPE=DUP;POS=87710011;SVLEN=16256;END=87726267;STRANDS=-+:14;IMPRECISE;CIPOS=-10,9;CIEND=-9,9;CIPOS95=-3,0;CIEND95=-1,3;SU=14;PE=13;SR=1;ALG=PROD;AF=3.419e-05;NSAMP=1;MSQ=148.12;AC=1;AN=29246;NFAM=1
chr10	87718943	153668	N	<DEL>	506.6	PASS	SVTYPE=DEL;POS=87718943;SVLEN=-931;END=87719874;STRANDS=+-:9;CIPOS=-4,3;CIEND=-4,3;CIPOS95=0,0;CIEND95=0,0;SU=9;PE=0;SR=9;ALG=PROD;AF=3.419e-05;NSAMP=1;MSQ=506.6;AC=1;AN=29246;NFAM=1
chr10	87725885	73254_2	N	[chr4:73191342[N	233.33	LOW	SVTYPE=BND;POS=87725885;STRANDS=--:5;CIPOS=-10,9;CIEND=-10,9;CIPOS95=0,0;CIEND95=0,0;MATEID=73254_1;EVENT=73254;SECONDARY;SU=5;PE=0;SR=5;ALG=PROD;AF=0.0002735;NSAMP=8;MSQ=23.49;AC=8;AN=29246;NFAM=8
chr10	87730210	153669	N	<DEL>	1096.98	PASS	SVTYPE=DEL;POS=87730210;SVLEN=-40732;END=87770942;STRANDS=+-:46;CIPOS=-30,29;CIEND=-24,22;CIPOS95=0,0;CIEND95=0,0;SU=46;PE=26;SR=20;ALG=PROD;AF=6.839e-05;NSAMP=2;MSQ=548.49;AC=2;AN=29246;NFAM=2
chr10	87738440	20995_1	N	N]chr18:20971352]	12.23	LOW	SVTYPE=BND;POS=87738440;STRANDS=++:8;CIPOS=-29,28;CIEND=-29,21;CIPOS95=0,0;CIEND95=0,0;MATEID=20995_2;EVENT=20995;SU=8;PE=0;SR=8;ALG=PROD;AF=3.419e-05;NSAMP=1;MSQ=4.64;AC=1;AN=29246;NFAM=1
chr10	87741455	153670_1	N	N[chr10:87741790[	1060.45	LOW	SVTYPE=BND;POS=87741455;STRANDS=+-:86;CIPOS=-5,5;CIEND=-6,5;CIPOS95=0,0;CIEND95=0,0;MATEID=153670_2;EVENT=153670;SU=86;PE=0;SR=86;ALG=PROD;AF=0.0005471;NSAMP=16;MSQ=21.72;RECLASSIFIED;AC=16;AN=29246;NFAM=16
chr10	87741790	153670_2	N	]chr10:87741455]N	1060.45	LOW	SVTYPE=BND;POS=87741455;STRANDS=+-:86;CIPOS=-6,5;CIEND=-5,5;CIPOS95=0,0;CIEND95=0,0;MATEID=153670_1;EVENT=153670;SECONDARY;SU=86;PE=0;SR=86;ALG=PROD;AF=0.0005471;NSAMP=16;MSQ=21.72;RECLASSIFIED;AC=16;AN=29246;NFAM=16
chr10	87747629	153671_1	N	N[chr10:87749576[	29618.8	PASS	SVTYPE=BND;POS=87747629;STRANDS=+-:1231;CIPOS=-1,0;CIEND=-1,0;CIPOS95=0,0;CIEND95=0,0;MATEID=153671_2;EVENT=153671;SU=1231;PE=695;SR=536;ALG=PROD;AF=0.0009574;NSAMP=28;MSQ=643.13;RECLASSIFIED;AC=28;AN=29246;NFAM=27
chr10	87749576	153671_2	N	]chr10:87747629]N	29618.8	PASS	SVTYPE=BND;POS=87747629;STRANDS=+-:1231;CIPOS=-1,0;CIEND=-1,0;CIPOS95=0,0;CIEND95=0,0;MATEID=153671_1;EVENT=153671;SECONDARY;SU=1231;PE=695;SR=536;ALG=PROD;AF=0.0009574;NSAMP=28;MSQ=643.13;RECLASSIFIED;AC=28;AN=29246;NFAM=27
chr10	87758529	153672	N	<DEL>	445.4	PASS	SVTYPE=DEL;POS=87758529;SVLEN=-15250;END=87773779;STRANDS=+-:20;CIPOS=-9,7;CIEND=-5,2;CIPOS95=0,0;CIEND95=0,0;SU=20;PE=11;SR=9;ALG=PROD;AF=3.419e-05;NSAMP=1;MSQ=431.64;AC=1;AN=29246;NFAM=1
chr10	87762933	21656_1	N	N]chr20:34631764]	504.24	LOW	SVTYPE=BND;POS=87762933;STRANDS=++:4;CIPOS=-9,8;CIEND=-9,8;CIPOS95=0,0;CIEND95=0,0;MATEID=21656_2;EVENT=21656;SU=4;PE=0;SR=4;ALG=PROD;AF=0.0006839;NSAMP=20;MSQ=14.46;AC=20;AN=29246;NFAM=20
chr10	87762933	41955_2	N	N[chr2:212015080[	2249.41	LOW	SVTYPE=BND;POS=87762933;STRANDS=-+:8;CIPOS=-29,28;CIEND=-29,28;CIPOS95=0,0;CIEND95=0,0;MATEID=41955_1;EVENT=41955;SECONDARY;SU=8;PE=0;SR=8;ALG=PROD;AF=0.003146;NSAMP=92;MSQ=16.74;AC=92;AN=29246;NFAM=92
chr10	87798626	18520_1	N	]chr11:83600268]N	2101.37	LOW	SVTYPE=BND;POS=87798626;STRANDS=-+:9;CIPOS=-29,28;CIEND=-29,28;CIPOS95=0,0;CIEND95=0,0;MATEID=18520_2;EVENT=18520;SU=9;PE=0;SR=9;ALG=PROD;AF=0.002428;NSAMP=71;MSQ=16.02;AC=71;AN=29246;NFAM=71
chr10	87800188	153674_1	N	N[chr10:87800373[	4845.3	PASS	SVTYPE=BND;POS=87800188;STRANDS=+-:188;CIPOS=-3,2;CIEND=-2,2;CIPOS95=0,0;CIEND95=0,0;MATEID=153674_2;EVENT=153674;SU=188;PE=3;SR=185;ALG=PROD;AF=0.0001368;NSAMP=4;MSQ=293.75;RECLASSIFIED;AC=4;AN=29242;NFAM=4
chr10	87800373	153674_2	N	]chr10:87800188]N	4845.3	PASS	SVTYPE=BND;POS=87800188;STRANDS=+-:188;CIPOS=-2,2;CIEND=-3,2;CIPOS95=0,0;CIEND95=0,0;MATEID=153674_1;EVENT=153674;SECONDARY;SU=188;PE=3;SR=185;ALG=PROD;AF=0.0001368;NSAMP=4;MSQ=293.75;RECLASSIFIED;AC=4;AN=29242;NFAM=4
chr10	87815094	153675	N	<DEL>	457.11	PASS	SVTYPE=DEL;POS=87815094;SVLEN=-64;END=87815158;STRANDS=+-:13;CIPOS=-10,9;CIEND=-10,9;CIPOS95=0,0;CIEND95=0,0;SU=13;PE=0;SR=13;ALG=PROD;AF=3.421e-05;NSAMP=1;MSQ=422.69;AC=1;AN=29234;NFAM=1
chr10	87820514	153677	N	<DEL>	3437.92	PASS	SVTYPE=DEL;POS=87820514;SVLEN=-2743;END=87823257;STRANDS=+-:147;CIPOS=-5,6;CIEND=-4,1;CIPOS95=0,0;CIEND95=0,0;SU=147;PE=80;SR=67;ALG=PROD;AF=0.0001026;NSAMP=3;MSQ=722.43;AC=3;AN=29246;NFAM=3
chr10	87839786	153678_1	N	N[chr10:87839837[	5903.41	LOW	SVTYPE=BND;POS=87839786;STRANDS=+-:133;CIPOS=-5,2;CIEND=-4,4;CIPOS95=0,0;CIEND95=0,0;MATEID=153678_2;EVENT=153678;SU=133;PE=3;SR=130;ALG=PROD;AF=0.00171;NSAMP=50;MSQ=102;RECLASSIFIED;AC=50;AN=29246;NFAM=50
chr10	87839837	153678_2	N	]chr10:87839786]N	5903.41	LOW	SVTYPE=BND;POS=87839786;STRANDS=+-:133;CIPOS=-4,4;CIEND=-5,2;CIPOS95=0,0;CIEND95=0,0;MATEID=153678_1;EVENT=153678;SECONDARY;SU=133;PE=3;SR=130;ALG=PROD;AF=0.00171;NSAMP=50;MSQ=102;RECLASSIFIED;AC=50;AN=29246;NFAM=50
chr10	87841879	73073_2	N	N[chr4:4574978[	1108.57	LOW	SVTYPE=BND;POS=87841879;STRANDS=-+:8;CIPOS=-29,28;CIEND=-29,28;CIPOS95=0,0;CIEND95=0,0;MATEID=73073_1;EVENT=73073;SECONDARY;SU=8;PE=0;SR=8;ALG=PROD;AF=0.001163;NSAMP=34;MSQ=22.28;AC=34;AN=29246;NFAM=34
chr10	87845055	551059	N	<INV>	158.25	LOW	SVTYPE=INV;POS=87845055;SVLEN=125;END=87845180;STRANDS=++:1,--:3;IMPRECISE;CIPOS=-476,9;CIEND=-2,9;CIPOS95=-153,2;CIEND95=-2,2;SU=4;PE=4;SR=0;ALG=PROD;AF=0.0002393;NSAMP=7;MSQ=19.06;AC=7;AN=29246;NFAM=7
chr10	87858668	153679_1	N	N[chr10:87860005[	32841.9	LOW	SVTYPE=BND;POS=87858668;STRANDS=+-:1343;CIPOS=-4,9;CIEND=0,6;CIPOS95=0,0;CIEND95=0,0;MATEID=153679_2;EVENT=153679;SU=1343;PE=1319;SR=24;ALG=PROD;AF=0.008685;NSAMP=254;MSQ=101.85;RECLASSIFIED;AC=254;AN=29246;NFAM=252
chr10	87860005	153679_2	N	]chr10:87858668]N	32841.9	LOW	SVTYPE=BND;POS=87858668;STRANDS=+-:1343;CIPOS=0,6;CIEND=-4,9;CIPOS95=0,0;CIEND95=0,0;MATEID=153679_1;EVENT=153679;SECONDARY;SU=1343;PE=1319;SR=24;ALG=PROD;AF=0.008685;NSAMP=254;MSQ=101.85;RECLASSIFIED;AC=254;AN=29246;NFAM=252
chr10	87863732	153680_1	N	N[chr10:87863974[	171.46	LOW	SVTYPE=BND;POS=87863732;STRANDS=+-:23;CIPOS=-9,8;CIEND=-10,7;CIPOS95=0,0;CIEND95=0,0;MATEID=153680_2;EVENT=153680;SU=23;PE=0;SR=23;ALG=PROD;AF=0.0002394;NSAMP=7;MSQ=15.62;RETAINED;RECLASSIFIED;AC=7;AN=29242;NFAM=7
chr10	87863974	153680_2	N	]chr10:87863732]N	171.46	LOW	SVTYPE=BND;POS=87863732;STRANDS=+-:23;CIPOS=-10,7;CIEND=-9,8;CIPOS95=0,0;CIEND95=0,0;MATEID=153680_1;EVENT=153680;SECONDARY;SU=23;PE=0;SR=23;ALG=PROD;AF=0.0002394;NSAMP=7;MSQ=15.62;RETAINED;RECLASSIFIED;AC=7;AN=29242;NFAM=7
chr10	87868600	153682_1	N	N[chr10:87868975[	3422.45	LOW	SVTYPE=BND;POS=87868600;STRANDS=+-:52;CIPOS=-42,40;CIEND=-45,45;CIPOS95=0,0;CIEND95=0,0;MATEID=153682_2;EVENT=153682;SU=52;PE=11;SR=41;ALG=PROD;AF=0.001334;NSAMP=39;MSQ=54.18;RECLASSIFIED;AC=39;AN=29246;NFAM=39
chr10	87868975	153682_2	N	]chr10:87868600]N	3422.45	LOW	SVTYPE=BND;POS=87868600;STRANDS=+-:52;CIPOS=-45,45;CIEND=-42,40;CIPOS95=0,0;CIEND95=0,0;MATEID=153682_1;EVENT=153682;SECONDARY;SU=52;PE=11;SR=41;ALG=PROD;AF=0.001334;NSAMP=39;MSQ=54.18;RECLASSIFIED;AC=39;AN=29246;NFAM=39
chr10	87889765	153683_1	N	N[chr10:87890046[	622.59	LOW	SVTYPE=BND;POS=87889765;STRANDS=+-:8;CIPOS=-10,9;CIEND=-10,9;CIPOS95=0,0;CIEND95=0,0;MATEID=153683_2;EVENT=153683;SU=8;PE=0;SR=8;ALG=PROD;AF=0.0002052;NSAMP=6;MSQ=102.19;RECLASSIFIED;AC=6;AN=29246;NFAM=6
chr10	87890046	153683_2	N	]chr10:87889765]N	622.59	LOW	SVTYPE=BND;POS=87889765;STRANDS=+-:8;CIPOS=-10,9;CIEND=-10,9;CIPOS95=0,0;CIEND95=0,0;MATEID=153683_1;EVENT=153683;SECONDARY;SU=8;PE=0;SR=8;ALG=PROD;AF=0.0002052;NSAMP=6;MSQ=102.19;RECLASSIFIED;AC=6;AN=29246;NFAM=6
chr10	87893068	153684	N	<DEL>	477747	PASS	SVTYPE=DEL;POS=87893068;SVLEN=-897;END=87893965;STRANDS=+-:20335;CIPOS=0,0;CIEND=0,0;CIPOS95=0,0;CIEND95=0,0;SU=20335;PE=11959;SR=8376;ALG=PROD;AF=0.01652;NSAMP=474;MSQ=538.74;MEDGQR=4.34;Q10GQR=4.06;AC=483;AN=29246;NFAM=446
chr10	87898131	153685	N	<DEL>	2041.31	PASS	SVTYPE=DEL;POS=87898131;SVLEN=-7055;END=87905186;STRANDS=+-:82;CIPOS=-25,24;CIEND=-25,9;CIPOS95=0,0;CIEND95=0,0;SU=82;PE=48;SR=34;ALG=PROD;AF=0.0001368;NSAMP=4;MSQ=510.33;AC=4;AN=29246;NFAM=4
chr10	87915971	463977	N	<DUP>	372.98	PASS	SVTYPE=DUP;POS=87915971;SVLEN=4593;END=87920564;STRANDS=-+:34;CIPOS=-2,1;CIEND=-10,9;CIPOS95=0,0;CIEND95=0,0;SU=34;PE=23;SR=11;ALG=PROD;AF=3.419e-05;NSAMP=1;MSQ=372.48;AC=1;AN=29246;NFAM=1
chr10	87918289	153686_1	N	N[chr10:87921462[	4640.41	PASS	SVTYPE=BND;POS=87918289;STRANDS=+-:215;IMPRECISE;CIPOS=-11,191;CIEND=-132,16;CIPOS95=-3,3;CIEND95=-6,6;MATEID=153686_2;EVENT=153686;SU=215;PE=215;SR=0;ALG=PROD;AF=0.000171;NSAMP=5;MSQ=261.19;RECLASSIFIED;AC=5;AN=29246;NFAM=5
chr10	87921462	153686_2	N	]chr10:87918289]N	4640.41	PASS	SVTYPE=BND;POS=87918289;STRANDS=+-:215;IMPRECISE;CIPOS=-132,16;CIEND=-11,191;CIPOS95=-6,6;CIEND95=-3,3;MATEID=153686_1;EVENT=153686;SECONDARY;SU=215;PE=215;SR=0;ALG=PROD;AF=0.000171;NSAMP=5;MSQ=261.19;RECLASSIFIED;AC=5;AN=29246;NFAM=5
chr10	87924205	153687_1	N	N[chr10:87924684[	1740.06	LOW	SVTYPE=BND;POS=87924205;STRANDS=+-:66;CIPOS=-30,29;CIEND=-30,29;CIPOS95=0,0;CIEND95=0,0;MATEID=153687_2;EVENT=153687;SU=66;PE=33;SR=33;ALG=PROD;AF=0.0003419;NSAMP=10;MSQ=169.81;RECLASSIFIED;AC=10;AN=29246;NFAM=10
chr10	87924684	153687_2	N	]chr10:87924205]N	1740.06	LOW	SVTYPE=BND;POS=87924205;STRANDS=+-:66;CIPOS=-30,29;CIEND=-30,29;CIPOS95=0,0;CIEND95=0,0;MATEID=153687_1;EVENT=153687;SECONDARY;SU=66;PE=33;SR=33;ALG=PROD;AF=0.0003419;NSAMP=10;MSQ=169.81;RECLASSIFIED;AC=10;AN=29246;NFAM=10
chr10	87953254	548729_2	N	[chr10:15044447[N	14.98	LOW	SVTYPE=BND;POS=87953254;STRANDS=--:4;CIPOS=-9,8;CIEND=-9,8;CIPOS95=0,0;CIEND95=0,0;MATEID=548729_1;EVENT=548729;SECONDARY;SU=4;PE=0;SR=4;ALG=PROD;AF=3.419e-05;NSAMP=1;MSQ=14.98;AC=1;AN=29246;NFAM=1
chr10	87953624	463978_1	N	]chr10:87954145]N	118.91	LOW	SVTYPE=BND;POS=87953624;STRANDS=-+:6;IMPRECISE;CIPOS=-508,9;CIEND=-10,476;CIPOS95=-165,1;CIEND95=-2,116;MATEID=463978_2;EVENT=463978;SU=6;PE=6;SR=0;ALG=PROD;AF=3.419e-05;NSAMP=1;MSQ=73.65;RECLASSIFIED;AC=1;AN=29246;NFAM=1
chr10	87953875	21185_1	N	N]chr18:79991127]	32.02	LOW	SVTYPE=BND;POS=87953875;STRANDS=++:4;IMPRECISE;CIPOS=-10,368;CIEND=-10,399;CIPOS95=0,123;CIEND95=0,133;MATEID=21185_2;EVENT=21185;SU=4;PE=4;SR=0;ALG=PROD;AF=3.419e-05;NSAMP=1;MSQ=29.87;AC=1;AN=29246;NFAM=1
chr10	87954145	463978_2	N	N[chr10:87953624[	118.91	LOW	SVTYPE=BND;POS=87953624;STRANDS=-+:6;IMPRECISE;CIPOS=-10,476;CIEND=-508,9;CIPOS95=-2,116;CIEND95=-165,1;MATEID=463978_1;EVENT=463978;SECONDARY;SU=6;PE=6;SR=0;ALG=PROD;AF=3.419e-05;NSAMP=1;MSQ=73.65;RECLASSIFIED;AC=1;AN=29246;NFAM=1
chr10	87958387	21592_1	N	[chr20:20029625[N	17.91	LOW	SVTYPE=BND;POS=87958387;STRANDS=--:4;IMPRECISE;CIPOS=-10,8;CIEND=-10,8;CIPOS95=-1,0;CIEND95=-1,0;MATEID=21592_2;EVENT=21592;SU=4;PE=0;SR=4;ALG=PROD;AF=3.419e-05;NSAMP=1;MSQ=17.91;AC=1;AN=29246;NFAM=1
chr10	87987610	153688_1	N	N[chr10:87987673[	1328.95	LOW	SVTYPE=BND;POS=87987610;STRANDS=+-:5;CIPOS=-10,9;CIEND=-9,8;CIPOS95=0,0;CIEND95=0,0;MATEID=153688_2;EVENT=153688;SU=5;PE=1;SR=4;ALG=PROD;AF=0.000889;NSAMP=26;MSQ=44.21;RECLASSIFIED;AC=26;AN=29246;NFAM=25
chr10	87987673	153688_2	N	]chr10:87987610]N	1328.95	LOW	SVTYPE=BND;POS=87987610;STRANDS=+-:5;CIPOS=-9,8;CIEND=-10,9;CIPOS95=0,0;CIEND95=0,0;MATEID=153688_1;EVENT=153688;SECONDARY;SU=5;PE=1;SR=4;ALG=PROD;AF=0.000889;NSAMP=26;MSQ=44.21;RECLASSIFIED;AC=26;AN=29246;NFAM=25
chr10	87992592	101219_2	N	N[chr7:148693915[	221.22	LOW	SVTYPE=BND;POS=87992592;STRANDS=-+:27;CIPOS=-25,25;CIEND=-30,29;CIPOS95=0,0;CIEND95=0,0;MATEID=101219_1;EVENT=101219;SECONDARY;SU=27;PE=12;SR=15;ALG=PROD;AF=0.0001026;NSAMP=3;MSQ=73.74;AC=3;AN=29246;NFAM=2
chr10	87997480	153689	N	<DEL>	722.33	PASS	SVTYPE=DEL;POS=87997480;SVLEN=-2194;END=87999674;STRANDS=+-:25;CIPOS=-10,9;CIEND=-5,1;CIPOS95=0,0;CIEND95=0,0;SU=25;PE=18;SR=7;ALG=PROD;AF=3.419e-05;NSAMP=1;MSQ=722.33;AC=1;AN=29246;NFAM=1
chr10	88000004	153690	N	<DEL>	443.48	PASS	SVTYPE=DEL;POS=88000004;SVLEN=-1782;END=88001786;STRANDS=+-:19;CIPOS=-4,7;CIEND=-10,9;CIPOS95=0,0;CIEND95=0,0;SU=19;PE=15;SR=4;ALG=PROD;AF=3.419e-05;NSAMP=1;MSQ=443.48;AC=1;AN=29246;NFAM=1
chr10	88006046	38_2	N	N]chr1:37168279]	1065.28	LOW	SVTYPE=BND;POS=88006046;STRANDS=++:6;CIPOS=-6,5;CIEND=-6,5;CIPOS95=0,0;CIEND95=0,0;MATEID=38_1;EVENT=38;SECONDARY;SU=6;PE=0;SR=6;ALG=PROD;AF=0.001368;NSAMP=40;MSQ=24.41;AC=40;AN=29246;NFAM=40
chr10	88006046	92131_2	N	N]chr6:56098467]	6456.24	LOW	SVTYPE=BND;POS=88006046;STRANDS=++:116;CIPOS=-5,5;CIEND=-5,5;CIPOS95=0,0;CIEND95=0,0;MATEID=92131_1;EVENT=92131;SECONDARY;SU=116;PE=0;SR=116;ALG=PROD;AF=0.00424;NSAMP=124;MSQ=45.17;AC=124;AN=29246;NFAM=123
chr10	88013796	463980	N	<DUP>	77.3	PASS	SVTYPE=DUP;POS=88013796;SVLEN=6462;END=88020258;STRANDS=-+:12;IMPRECISE;CIPOS=-281,9;CIEND=-10,398;CIPOS95=-77,2;CIEND95=-1,73;SU=12;PE=12;SR=0;ALG=PROD;AF=3.419e-05;NSAMP=1;MSQ=76.59;AC=1;AN=29246;NFAM=1
chr10	88018517	73255_2	N	[chr4:158108190[N	1008.91	LOW	SVTYPE=BND;POS=88018517;STRANDS=--:60;IMPRECISE;CIPOS=-50,29;CIEND=-50,9;CIPOS95=-2,2;CIEND95=-3,3;MATEID=73255_1;EVENT=73255;SECONDARY;SU=60;PE=59;SR=1;ALG=PROD;AF=0.0003077;NSAMP=9;MSQ=74.82;AC=9;AN=29246;NFAM=9
chr10	88018531	72788_2	N	N]chr4:158108367]	375.86	LOW	SVTYPE=BND;POS=88018531;STRANDS=++:59;CIPOS=-30,29;CIEND=-27,25;CIPOS95=0,0;CIEND95=0,0;MATEID=72788_1;EVENT=72788;SECONDARY;SU=59;PE=36;SR=23;ALG=PROD;AF=0.0002393;NSAMP=7;MSQ=53.69;AC=7;AN=29246;NFAM=7
chr10	88035680	60396_2	N	]chr3:116484532]N	146.78	LOW	SVTYPE=BND;POS=88035680;STRANDS=+-:9;IMPRECISE;CIPOS=-570,9;CIEND=-10,457;CIPOS95=-93,2;CIEND95=-2,85;MATEID=60396_1;EVENT=60396;SECONDARY;SU=9;PE=9;SR=0;ALG=PROD;AF=3.419e-05;NSAMP=1;MSQ=146.78;AC=1;AN=29246;NFAM=1
chr10	88052289	153691	N	<DEL>	4325.51	PASS	SVTYPE=DEL;POS=88052289;SVLEN=-39162;END=88091451;STRANDS=+-:170;CIPOS=-23,22;CIEND=-25,26;CIPOS95=0,0;CIEND95=0,0;SU=170;PE=110;SR=60;ALG=PROD;AF=0.0002052;NSAMP=6;MSQ=720.92;AC=6;AN=29246;NFAM=6
chr10	88055204	73256_2	N	[chr4:118375228[N	132.25	LOW	SVTYPE=BND;POS=88055204;STRANDS=--:4;IMPRECISE;CIPOS=-511,9;CIEND=-553,9;CIPOS95=-171,1;CIEND95=-181,1;MATEID=73256_1;EVENT=73256;SECONDARY;SU=4;PE=4;SR=0;ALG=PROD;AF=6.839e-05;NSAMP=2;MSQ=43.49;AC=2;AN=29246;NFAM=2
chr10	88074621	153693_1	N	N[chr10:88074795[	16	LOW	SVTYPE=BND;POS=88074621;STRANDS=+-:8;IMPRECISE;CIPOS=-29,10;CIEND=-29,9;CIPOS95=-19,10;CIEND95=-20,9;MATEID=153693_2;EVENT=153693;SU=8;PE=0;SR=8;ALG=PROD;AF=3.419e-05;NSAMP=1;MSQ=12.11;RETAINED;RECLASSIFIED;AC=1;AN=29246;NFAM=1
chr10	88074795	153693_2	N	]chr10:88074621]N	16	LOW	SVTYPE=BND;POS=88074621;STRANDS=+-:8;IMPRECISE;CIPOS=-29,9;CIEND=-29,10;CIPOS95=-20,9;CIEND95=-19,10;MATEID=153693_1;EVENT=153693;SECONDARY;SU=8;PE=0;SR=8;ALG=PROD;AF=3.419e-05;NSAMP=1;MSQ=12.11;RETAINED;RECLASSIFIED;AC=1;AN=29246;NFAM=1
chr10	88079243	494_2	N	N[chr1:204877061[	347.16	LOW	SVTYPE=BND;POS=88079243;STRANDS=-+:8;IMPRECISE;CIPOS=-29,29;CIEND=-29,59;CIPOS95=-1,1;CIEND95=-29,31;MATEID=494_1;EVENT=494;SECONDARY;SU=8;PE=0;SR=8;ALG=SUM;AF=0.0006155;NSAMP=18;MSQ=17.93;AC=18;AN=29246;NFAM=17
chr10	88083498	551060	N	<INV>	67.32	LOW	SVTYPE=INV;POS=88083498;SVLEN=212;END=88083710;STRANDS=++:3,--:1;IMPRECISE;CIPOS=-8,0;CIEND=0,13;CIPOS95=-8,0;CIEND95=0,5;SU=4;PE=4;SR=0;ALG=PROD;AF=6.839e-05;NSAMP=2;MSQ=10.96;AC=2;AN=29246;NFAM=2
chr10	88094526	153695_1	N	N[chr10:88094579[	473.52	LOW	SVTYPE=BND;POS=88094526;STRANDS=+-:16;CIPOS=-23,22;CIEND=-29,29;CIPOS95=0,0;CIEND95=0,0;MATEID=153695_2;EVENT=153695;SU=16;PE=0;SR=16;ALG=PROD;AF=6.839e-05;NSAMP=2;MSQ=236.74;RECLASSIFIED;AC=2;AN=29246;NFAM=1
chr10	88094579	153695_2	N	]chr10:88094526]N	473.52	LOW	SVTYPE=BND;POS=88094526;STRANDS=+-:16;CIPOS=-29,29;CIEND=-23,22;CIPOS95=0,0;CIEND95=0,0;MATEID=153695_1;EVENT=153695;SECONDARY;SU=16;PE=0;SR=16;ALG=PROD;AF=6.839e-05;NSAMP=2;MSQ=236.74;RECLASSIFIED;AC=2;AN=29246;NFAM=1
chr10	88120019	153696_1	N	N[chr10:88120290[	2512.77	LOW	SVTYPE=BND;POS=88120019;STRANDS=+-:21;IMPRECISE;CIPOS=-3,35;CIEND=-11,7;CIPOS95=0,0;CIEND95=-3,3;MATEID=153696_2;EVENT=153696;SU=21;PE=0;SR=21;ALG=PROD;AF=0.002941;NSAMP=86;MSQ=13.31;RECLASSIFIED;AC=86;AN=29246;NFAM=86
chr10	88120290	153696_2	N	]chr10:88120019]N	2512.77	LOW	SVTYPE=BND;POS=88120019;STRANDS=+-:21;IMPRECISE;CIPOS=-11,7;CIEND=-3,35;CIPOS95=-3,3;CIEND95=0,0;MATEID=153696_1;EVENT=153696;SECONDARY;SU=21;PE=0;SR=21;ALG=PROD;AF=0.002941;NSAMP=86;MSQ=13.31;RECLASSIFIED;AC=86;AN=29246;NFAM=86
chr10	88123491	153697	N	<DEL>	242.72	PASS	SVTYPE=DEL;POS=88123491;SVLEN=-2995;END=88126486;STRANDS=+-:13;CIPOS=-10,9;CIEND=-9,4;CIPOS95=0,0;CIEND95=0,0;SU=13;PE=9;SR=4;ALG=PROD;AF=3.419e-05;NSAMP=1;MSQ=242.72;AC=1;AN=29246;NFAM=1
chr10	88134497	463983	N	<DUP>	4.61028e+06	PASS	SVTYPE=DUP;POS=88134497;SVLEN=151;END=88134648;STRANDS=-+:17;CIPOS=-10,9;CIEND=-10,9;CIPOS95=0,0;CIEND95=0,0;SU=17;PE=0;SR=17;ALG=PROD;AF=0.5827;NSAMP=14522;MSQ=192.33;RETAINED;AC=17042;AN=29246;NFAM=13400
chr10	88149130	153698_1	N	N[chr10:88149213[	269.71	PASS	SVTYPE=BND;POS=88149130;STRANDS=+-:11;CIPOS=-3,2;CIEND=0,8;CIPOS95=0,0;CIEND95=0,0;MATEID=153698_2;EVENT=153698;SU=11;PE=0;SR=11;ALG=PROD;AF=3.419e-05;NSAMP=1;MSQ=269.71;RECLASSIFIED;AC=1;AN=29246;NFAM=1
chr10	88149213	153698_2	N	]chr10:88149130]N	269.71	PASS	SVTYPE=BND;POS=88149130;STRANDS=+-:11;CIPOS=0,8;CIEND=-3,2;CIPOS95=0,0;CIEND95=0,0;MATEID=153698_1;EVENT=153698;SECONDARY;SU=11;PE=0;SR=11;ALG=PROD;AF=3.419e-05;NSAMP=1;MSQ=269.71;RECLASSIFIED;AC=1;AN=29246;NFAM=1
chr10	88152449	73074_2	N	N[chr4:81646326[	84.12	LOW	SVTYPE=BND;POS=88152449;STRANDS=-+:20;CIPOS=-9,8;CIEND=-9,8;CIPOS95=0,0;CIEND95=0,0;MATEID=73074_1;EVENT=73074;SECONDARY;SU=20;PE=0;SR=20;ALG=PROD;AF=0.0001026;NSAMP=3;MSQ=5.37;AC=3;AN=29246;NFAM=3
chr10	88163436	151386_2	N	]chr10:65728954]N	1365.73	LOW	SVTYPE=BND;POS=65728954;STRANDS=+-:5;CIPOS=-10,9;CIEND=-10,9;CIPOS95=0,0;CIEND95=0,0;MATEID=151386_1;EVENT=151386;SECONDARY;SU=5;PE=0;SR=5;ALG=PROD;AF=0.001573;NSAMP=46;MSQ=23.21;RECLASSIFIED;AC=46;AN=29246;NFAM=46
chr10	88172617	153699_1	N	N[chr10:88172764[	14946.5	LOW	SVTYPE=BND;POS=88172617;STRANDS=+-:657;CIPOS=-1,1;CIEND=0,1;CIPOS95=0,0;CIEND95=0,0;MATEID=153699_2;EVENT=153699;SU=657;PE=10;SR=647;ALG=PROD;AF=0.002735;NSAMP=79;MSQ=171.47;RECLASSIFIED;AC=80;AN=29246;NFAM=78
chr10	88172764	153699_2	N	]chr10:88172617]N	14946.5	LOW	SVTYPE=BND;POS=88172617;STRANDS=+-:657;CIPOS=0,1;CIEND=-1,1;CIPOS95=0,0;CIEND95=0,0;MATEID=153699_1;EVENT=153699;SECONDARY;SU=657;PE=10;SR=647;ALG=PROD;AF=0.002735;NSAMP=79;MSQ=171.47;RECLASSIFIED;AC=80;AN=29246;NFAM=78
chr10	88183871	551061_1	N	[chr10:88485706[N	140.54	LOW	SVTYPE=BND;POS=88183871;STRANDS=--:14;CIPOS=-10,9;CIEND=-6,3;CIPOS95=0,0;CIEND95=0,0;MATEID=551061_2;EVENT=551061;SU=14;PE=7;SR=7;ALG=PROD;AF=3.419e-05;NSAMP=1;MSQ=140.51;AC=1;AN=29246;NFAM=1
chr10	88187124	101220_2	N	N[chr7:63791765[	1907.72	LOW	SVTYPE=BND;POS=88187124;STRANDS=-+:4;IMPRECISE;CIPOS=-10,581;CIEND=-592,9;CIPOS95=-1,140;CIEND95=-129,2;MATEID=101220_1;EVENT=101220;SECONDARY;SU=4;PE=4;SR=0;ALG=PROD;AF=0.002359;NSAMP=69;MSQ=20.46;AC=69;AN=29246;NFAM=69
chr10	88187153	101033_2	N	]chr7:63791937]N	3211.12	LOW	SVTYPE=BND;POS=88187153;STRANDS=+-:8;IMPRECISE;CIPOS=-136,29;CIEND=-30,688;CIPOS95=-72,29;CIEND95=-30,126;MATEID=101033_1;EVENT=101033;SECONDARY;SU=8;PE=8;SR=0;ALG=PROD;AF=0.003762;NSAMP=110;MSQ=19.81;AC=110;AN=29238;NFAM=108
chr10	88203130	551062_1	N	[chr10:88212353[N	350.61	PASS	SVTYPE=BND;POS=88203130;STRANDS=--:19;CIPOS=-10,9;CIEND=-3,1;CIPOS95=0,0;CIEND95=0,0;MATEID=551062_2;EVENT=551062;SU=19;PE=5;SR=14;ALG=PROD;AF=3.419e-05;NSAMP=1;MSQ=350.61;AC=1;AN=29246;NFAM=1
chr10	88203249	153700_1	N	N[chr10:88203476[	523648	LOW	SVTYPE=BND;POS=88203249;STRANDS=+-:4;IMPRECISE;CIPOS=-9,8;CIEND=-10,7;CIPOS95=0,0;CIEND95=-2,0;MATEID=153700_2;EVENT=153700;SU=4;PE=0;SR=4;ALG=PROD;AF=0.2949;NSAMP=7309;MSQ=45.59;RECLASSIFIED;AC=8623;AN=29238;NFAM=7068
chr10	88203249	551063_1	N	N]chr10:88208851]	119.72	LOW	SVTYPE=BND;POS=88203249;STRANDS=++:9;CIPOS=-6,7;CIEND=-10,9;CIPOS95=0,0;CIEND95=0,0;MATEID=551063_2;EVENT=551063;SU=9;PE=4;SR=5;ALG=PROD;AF=3.419e-05;NSAMP=1;MSQ=116.72;AC=1;AN=29246;NFAM=1
chr10	88203313	153701_1	N	N[chr10:88204714[	573.41	LOW	SVTYPE=BND;POS=88203313;STRANDS=+-:12;CIPOS=-10,9;CIEND=-10,9;CIPOS95=0,0;CIEND95=0,0;MATEID=153701_2;EVENT=153701;SU=12;PE=8;SR=4;ALG=PROD;AF=0.0005129;NSAMP=15;MSQ=11.39;RECLASSIFIED;AC=15;AN=29246;NFAM=15
chr10	88203379	114529_2	N	[chr9:90884151[N	214962	LOW	SVTYPE=BND;POS=88203379;STRANDS=--:140;CIPOS=-5,5;CIEND=-5,5;CIPOS95=0,0;CIEND95=0,0;MATEID=114529_1;EVENT=114529;SECONDARY;SU=140;PE=0;SR=140;ALG=PROD;AF=0.1805;NSAMP=3081;MSQ=43.46;AC=5280;AN=29246;NFAM=2944
chr10	88203434	20885_1	N	N]chr17:76702885]	613632	LOW	SVTYPE=BND;POS=88203434;STRANDS=++:4;IMPRECISE;CIPOS=-10,9;CIEND=-10,9;CIPOS95=-1,1;CIEND95=-1,1;MATEID=20885_2;EVENT=20885;SU=4;PE=1;SR=3;ALG=PROD;AF=0.1818;NSAMP=5318;MSQ=66.14;AC=5318;AN=29246;NFAM=5001
chr10	88203434	22261_1	N	N]chrX:21304815]	4038.24	LOW	SVTYPE=BND;POS=88203434;STRANDS=++:13;CIPOS=-29,28;CIEND=-29,28;CIPOS95=0,0;CIEND95=0,0;MATEID=22261_2;EVENT=22261;SU=13;PE=0;SR=13;ALG=PROD;AF=0.005437;NSAMP=155;MSQ=21.31;AC=159;AN=29246;NFAM=152
chr10	88203464	92441_2	N	]chr6:80955576]N	96.32	LOW	SVTYPE=BND;POS=88203464;STRANDS=+-:6;CIPOS=-26,25;CIEND=-26,25;CIPOS95=0,0;CIEND95=0,0;MATEID=92441_1;EVENT=92441;SECONDARY;SU=6;PE=0;SR=6;ALG=PROD;AF=0.000171;NSAMP=5;MSQ=11.93;AC=5;AN=29246;NFAM=5
chr10	88203476	153700_2	N	]chr10:88203249]N	523648	LOW	SVTYPE=BND;POS=88203249;STRANDS=+-:4;IMPRECISE;CIPOS=-10,7;CIEND=-9,8;CIPOS95=-2,0;CIEND95=0,0;MATEID=153700_1;EVENT=153700;SECONDARY;SU=4;PE=0;SR=4;ALG=PROD;AF=0.2949;NSAMP=7309;MSQ=45.59;RECLASSIFIED;AC=8623;AN=29238;NFAM=7068
chr10	88203493	92440_2	N	N[chr6:77591492[	69423.1	LOW	SVTYPE=BND;POS=88203493;STRANDS=-+:110;CIPOS=-7,9;CIEND=-8,8;CIPOS95=0,0;CIEND95=0,0;MATEID=92440_1;EVENT=92440;SECONDARY;SU=110;PE=96;SR=14;ALG=PROD;AF=0.04924;NSAMP=1375;MSQ=33.76;RETAINED;AC=1440;AN=29246;NFAM=1350
chr10	88203498	73075_2	N	N[chr4:93697870[	118059	LOW	SVTYPE=BND;POS=88203498;STRANDS=-+:8;CIPOS=-29,28;CIEND=-29,28;CIPOS95=0,0;CIEND95=0,0;MATEID=73075_1;EVENT=73075;SECONDARY;SU=8;PE=0;SR=8;ALG=PROD;AF=0.06367;NSAMP=1862;MSQ=36.16;AC=1862;AN=29246;NFAM=1792
chr10	88204714	153701_2	N	]chr10:88203313]N	573.41	LOW	SVTYPE=BND;POS=88203313;STRANDS=+-:12;CIPOS=-10,9;CIEND=-10,9;CIPOS95=0,0;CIEND95=0,0;MATEID=153701_1;EVENT=153701;SECONDARY;SU=12;PE=8;SR=4;ALG=PROD;AF=0.0005129;NSAMP=15;MSQ=11.39;RECLASSIFIED;AC=15;AN=29246;NFAM=15
chr10	88208850	153702	N	<DEL>	365.77	PASS	SVTYPE=DEL;POS=88208850;SVLEN=-3502;END=88212352;STRANDS=+-:8;IMPRECISE;CIPOS=-7,503;CIEND=-495,9;CIPOS95=0,128;CIEND95=-112,0;SU=8;PE=8;SR=0;ALG=PROD;AF=3.419e-05;NSAMP=1;MSQ=365.64;AC=1;AN=29246;NFAM=1
chr10	88208851	551063_2	N	N]chr10:88203249]	119.72	LOW	SVTYPE=BND;POS=88208851;STRANDS=++:9;CIPOS=-10,9;CIEND=-6,7;CIPOS95=0,0;CIEND95=0,0;MATEID=551063_1;EVENT=551063;SECONDARY;SU=9;PE=4;SR=5;ALG=PROD;AF=3.419e-05;NSAMP=1;MSQ=116.72;AC=1;AN=29246;NFAM=1
chr10	88212353	551062_2	N	[chr10:88203130[N	350.61	PASS	SVTYPE=BND;POS=88212353;STRANDS=--:19;CIPOS=-3,1;CIEND=-10,9;CIPOS95=0,0;CIEND95=0,0;MATEID=551062_1;EVENT=551062;SECONDARY;SU=19;PE=5;SR=14;ALG=PROD;AF=3.419e-05;NSAMP=1;MSQ=350.61;AC=1;AN=29246;NFAM=1
chr10	88217754	73076_2	N	N[chr4:157267392[	46208.1	LOW	SVTYPE=BND;POS=88217754;STRANDS=-+:6;IMPRECISE;CIPOS=-7,8;CIEND=-7,8;CIPOS95=0,0;CIEND95=0,1;MATEID=73076_1;EVENT=73076;SECONDARY;SU=6;PE=2;SR=4;ALG=PROD;AF=0.03895;NSAMP=1136;MSQ=28.93;AC=1139;AN=29246;NFAM=1129
chr10	88231971	73077_2	N	N[chr4:28588643[	522.62	LOW	SVTYPE=BND;POS=88231971;STRANDS=-+:4;CIPOS=-9,8;CIEND=-9,8;CIPOS95=0,0;CIEND95=0,0;MATEID=73077_1;EVENT=73077;SECONDARY;SU=4;PE=0;SR=4;ALG=PROD;AF=0.0005813;NSAMP=17;MSQ=19.63;AC=17;AN=29246;NFAM=17
chr10	88238413	551064_1	N	N]chr10:88689203]	344.47	PASS	SVTYPE=BND;POS=88238413;STRANDS=++:21;IMPRECISE;CIPOS=-5,5;CIEND=-10,9;CIPOS95=-1,0;CIEND95=0,0;MATEID=551064_2;EVENT=551064;SU=21;PE=16;SR=5;ALG=PROD;AF=3.419e-05;NSAMP=1;MSQ=344.47;AC=1;AN=29246;NFAM=1
chr10	88286308	153704_1	N	N[chr10:88287900[	7594.8	PASS	SVTYPE=BND;POS=88286308;STRANDS=+-:341;CIPOS=-1,4;CIEND=-3,1;CIPOS95=0,0;CIEND95=0,0;MATEID=153704_2;EVENT=153704;SU=341;PE=182;SR=159;ALG=PROD;AF=0.0004103;NSAMP=12;MSQ=411.86;RECLASSIFIED;AC=12;AN=29246;NFAM=12
chr10	88287900	153704_2	N	]chr10:88286308]N	7594.8	PASS	SVTYPE=BND;POS=88286308;STRANDS=+-:341;CIPOS=-3,1;CIEND=-1,4;CIPOS95=0,0;CIEND95=0,0;MATEID=153704_1;EVENT=153704;SECONDARY;SU=341;PE=182;SR=159;ALG=PROD;AF=0.0004103;NSAMP=12;MSQ=411.86;RECLASSIFIED;AC=12;AN=29246;NFAM=12
chr10	88288661	153705	N	<DEL>	614.56	PASS	SVTYPE=DEL;POS=88288661;SVLEN=-2202;END=88290863;STRANDS=+-:25;CIPOS=-3,1;CIEND=-10,9;CIPOS95=0,0;CIEND95=0,0;SU=25;PE=12;SR=13;ALG=PROD;AF=3.419e-05;NSAMP=1;MSQ=614.56;AC=1;AN=29246;NFAM=1
chr10	88332218	153707	N	<DEL>	602.47	PASS	SVTYPE=DEL;POS=88332218;SVLEN=-7529;END=88339747;STRANDS=+-:22;CIPOS=-10,9;CIEND=-10,9;CIPOS95=0,0;CIEND95=0,0;SU=22;PE=15;SR=7;ALG=PROD;AF=3.419e-05;NSAMP=1;MSQ=602.47;AC=1;AN=29246;NFAM=1
chr10	88340399	153708	N	<DEL>	69704	PASS	SVTYPE=DEL;POS=88340399;SVLEN=-2975;END=88343374;STRANDS=+-:3014;CIPOS=0,0;CIEND=0,0;CIPOS95=0,0;CIEND95=0,0;SU=3014;PE=1664;SR=1350;ALG=PROD;AF=0.002325;NSAMP=68;MSQ=560.15;AC=68;AN=29246;NFAM=66
chr10	88351411	551066_1	N	N]chr10:88448088]	77.77	LOW	SVTYPE=BND;POS=88351411;STRANDS=++:5;IMPRECISE;CIPOS=-10,462;CIEND=-10,645;CIPOS95=-2,93;CIEND95=-2,127;MATEID=551066_2;EVENT=551066;SU=5;PE=5;SR=0;ALG=PROD;AF=3.419e-05;NSAMP=1;MSQ=77.77;AC=1;AN=29246;NFAM=1
chr10	88351456	551065_1	N	[chr10:88447876[N	68.75	LOW	SVTYPE=BND;POS=88351456;STRANDS=--:7;IMPRECISE;CIPOS=-289,9;CIEND=-533,9;CIPOS95=-65,3;CIEND95=-109,2;MATEID=551065_2;EVENT=551065;SU=7;PE=7;SR=0;ALG=PROD;AF=3.419e-05;NSAMP=1;MSQ=68.75;AC=1;AN=29246;NFAM=1
chr10	88365520	92673_2	N	[chr6:24318781[N	35423.1	LOW	SVTYPE=BND;POS=88365520;STRANDS=--:1043;CIPOS=0,1;CIEND=0,0;CIPOS95=0,0;CIEND95=0,0;MATEID=92673_1;EVENT=92673;SECONDARY;SU=1043;PE=0;SR=1043;ALG=PROD;AF=0.02647;NSAMP=774;MSQ=30.52;AC=774;AN=29246;NFAM=761
chr10	88377794	153709	N	<DEL>	461.45	PASS	SVTYPE=DEL;POS=88377794;SVLEN=-950;END=88378744;STRANDS=+-:17;CIPOS=-10,9;CIEND=-6,2;CIPOS95=0,0;CIEND95=0,0;SU=17;PE=11;SR=6;ALG=PROD;AF=3.419e-05;NSAMP=1;MSQ=461.45;AC=1;AN=29246;NFAM=1
chr10	88378192	153710	N	<DEL>	1139.07	PASS	SVTYPE=DEL;POS=88378192;SVLEN=-163959;END=88542151;STRANDS=+-:44;CIPOS=-2,1;CIEND=-2,0;CIPOS95=0,0;CIEND95=0,0;SU=44;PE=31;SR=13;ALG=PROD;AF=3.419e-05;NSAMP=1;MSQ=1139.07;AC=1;AN=29246;NFAM=1
chr10	88378583	153711	N	<DEL>	551.63	PASS	SVTYPE=DEL;POS=88378583;SVLEN=-2162;END=88380745;STRANDS=+-:23;CIPOS=-2,1;CIEND=-3,1;CIPOS95=0,0;CIEND95=0,0;SU=23;PE=8;SR=15;ALG=PROD;AF=3.419e-05;NSAMP=1;MSQ=551.63;AC=1;AN=29246;NFAM=1
chr10	88379001	153712_1	N	N[chr10:88379548[	1122.2	LOW	SVTYPE=BND;POS=88379001;STRANDS=+-:40;CIPOS=-23,22;CIEND=-30,29;CIPOS95=0,0;CIEND95=0,0;MATEID=153712_2;EVENT=153712;SU=40;PE=25;SR=15;ALG=PROD;AF=0.0002052;NSAMP=6;MSQ=176.89;RECLASSIFIED;AC=6;AN=29246;NFAM=6
chr10	88379548	153712_2	N	]chr10:88379001]N	1122.2	LOW	SVTYPE=BND;POS=88379001;STRANDS=+-:40;CIPOS=-30,29;CIEND=-23,22;CIPOS95=0,0;CIEND95=0,0;MATEID=153712_1;EVENT=153712;SECONDARY;SU=40;PE=25;SR=15;ALG=PROD;AF=0.0002052;NSAMP=6;MSQ=176.89;RECLASSIFIED;AC=6;AN=29246;NFAM=6
chr10	88387278	153714	N	<DEL>	410.47	PASS	SVTYPE=DEL;POS=88387278;SVLEN=-1376;END=88388654;STRANDS=+-:15;IMPRECISE;CIPOS=-10,472;CIEND=-375,9;CIPOS95=0,92;CIEND95=-82,0;SU=15;PE=15;SR=0;ALG=PROD;AF=3.419e-05;NSAMP=1;MSQ=410.47;AC=1;AN=29246;NFAM=1
chr10	88387532	551069_1	N	[chr10:88388655[N	9.36	LOW	SVTYPE=BND;POS=88387532;STRANDS=--:4;CIPOS=-9,8;CIEND=-9,8;CIPOS95=0,0;CIEND95=0,0;MATEID=551069_2;EVENT=551069;SU=4;PE=0;SR=4;ALG=PROD;AF=3.419e-05;NSAMP=1;MSQ=9.36;AC=1;AN=29246;NFAM=1
chr10	88388655	551069_2	N	[chr10:88387532[N	9.36	LOW	SVTYPE=BND;POS=88388655;STRANDS=--:4;CIPOS=-9,8;CIEND=-9,8;CIPOS95=0,0;CIEND95=0,0;MATEID=551069_1;EVENT=551069;SECONDARY;SU=4;PE=0;SR=4;ALG=PROD;AF=3.419e-05;NSAMP=1;MSQ=9.36;AC=1;AN=29246;NFAM=1
chr10	88394833	153716_1	N	N[chr10:88448770[	47.71	LOW	SVTYPE=BND;POS=88394833;STRANDS=+-:5;IMPRECISE;CIPOS=-10,489;CIEND=-318,9;CIPOS95=-1,152;CIEND95=-88,2;MATEID=153716_2;EVENT=153716;SU=5;PE=5;SR=0;ALG=PROD;AF=3.419e-05;NSAMP=1;MSQ=47.71;RECLASSIFIED;AC=1;AN=29246;NFAM=1
chr10	88394883	153715	N	<DEL>	401.58	PASS	SVTYPE=DEL;POS=88394883;SVLEN=-834;END=88395717;STRANDS=+-:7;CIPOS=-6,6;CIEND=-7,6;CIPOS95=0,0;CIEND95=0,0;SU=7;PE=2;SR=5;ALG=PROD;AF=3.419e-05;NSAMP=1;MSQ=401.58;AC=1;AN=29246;NFAM=1
chr10	88395372	153717	N	<DEL>	347.72	PASS	SVTYPE=DEL;POS=88395372;SVLEN=-111;END=88395483;STRANDS=+-:13;CIPOS=-25,24;CIEND=-25,24;CIPOS95=0,0;CIEND95=0,0;SU=13;PE=0;SR=13;ALG=PROD;AF=3.419e-05;NSAMP=1;MSQ=164.82;AC=1;AN=29246;NFAM=1
chr10	88410670	551070	N	<INV>	146.84	LOW	SVTYPE=INV;POS=88410670;SVLEN=1727;END=88412397;STRANDS=++:5,--:9;IMPRECISE;CIPOS=-26,40;CIEND=-20,35;CIPOS95=-3,3;CIEND95=-6,6;SU=14;PE=14;SR=0;ALG=PROD;AF=0.0001368;NSAMP=4;MSQ=16.45;AC=4;AN=29246;NFAM=4
chr10	88419134	153719_1	N	N[chr10:88419615[	469.18	LOW	SVTYPE=BND;POS=88419134;STRANDS=+-:9;CIPOS=-5,3;CIEND=-10,9;CIPOS95=0,0;CIEND95=0,0;MATEID=153719_2;EVENT=153719;SU=9;PE=1;SR=8;ALG=PROD;AF=0.000171;NSAMP=5;MSQ=9.68;RECLASSIFIED;AC=5;AN=29246;NFAM=5
chr10	88419615	153719_2	N	]chr10:88419134]N	469.18	LOW	SVTYPE=BND;POS=88419134;STRANDS=+-:9;CIPOS=-10,9;CIEND=-5,3;CIPOS95=0,0;CIEND95=0,0;MATEID=153719_1;EVENT=153719;SECONDARY;SU=9;PE=1;SR=8;ALG=PROD;AF=0.000171;NSAMP=5;MSQ=9.68;RECLASSIFIED;AC=5;AN=29246;NFAM=5
chr10	88424444	92442_2	N	]chr6:13191208]N	3000.85	LOW	SVTYPE=BND;POS=88424444;STRANDS=+-:224;IMPRECISE;CIPOS=-318,5;CIEND=-6,304;CIPOS95=-10,5;CIEND95=-6,11;MATEID=92442_1;EVENT=92442;SECONDARY;SU=224;PE=224;SR=0;ALG=PROD;AF=0.0004445;NSAMP=13;MSQ=97.65;AC=13;AN=29246;NFAM=13
chr10	88438140	20074_1	N	N[chr15:78662747[	219.99	LOW	SVTYPE=BND;POS=88438140;STRANDS=+-:9;IMPRECISE;CIPOS=-26,572;CIEND=-82,29;CIPOS95=-26,172;CIEND95=-37,29;MATEID=20074_2;EVENT=20074;SU=9;PE=9;SR=0;ALG=PROD;AF=0.0005129;NSAMP=15;MSQ=11.74;AC=15;AN=29246;NFAM=15
chr10	88447876	551065_2	N	[chr10:88351456[N	68.75	LOW	SVTYPE=BND;POS=88447876;STRANDS=--:7;IMPRECISE;CIPOS=-533,9;CIEND=-289,9;CIPOS95=-109,2;CIEND95=-65,3;MATEID=551065_1;EVENT=551065;SECONDARY;SU=7;PE=7;SR=0;ALG=PROD;AF=3.419e-05;NSAMP=1;MSQ=68.75;AC=1;AN=29246;NFAM=1
chr10	88448088	551066_2	N	N]chr10:88351411]	77.77	LOW	SVTYPE=BND;POS=88448088;STRANDS=++:5;IMPRECISE;CIPOS=-10,645;CIEND=-10,462;CIPOS95=-2,127;CIEND95=-2,93;MATEID=551066_1;EVENT=551066;SECONDARY;SU=5;PE=5;SR=0;ALG=PROD;AF=3.419e-05;NSAMP=1;MSQ=77.77;AC=1;AN=29246;NFAM=1
chr10	88448770	153716_2	N	]chr10:88394833]N	47.71	LOW	SVTYPE=BND;POS=88394833;STRANDS=+-:5;IMPRECISE;CIPOS=-318,9;CIEND=-10,489;CIPOS95=-88,2;CIEND95=-1,152;MATEID=153716_1;EVENT=153716;SECONDARY;SU=5;PE=5;SR=0;ALG=PROD;AF=3.419e-05;NSAMP=1;MSQ=47.71;RECLASSIFIED;AC=1;AN=29246;NFAM=1
chr10	88448897	153720	N	<DEL>	3563.55	PASS	SVTYPE=DEL;POS=88448897;SVLEN=-1668;END=88450565;STRANDS=+-:95;CIPOS=-10,9;CIEND=-10,9;CIPOS95=0,0;CIEND95=0,0;SU=95;PE=63;SR=32;ALG=PROD;AF=0.0002052;NSAMP=6;MSQ=593.93;AC=6;AN=29246;NFAM=6
chr10	88485706	551061_2	N	[chr10:88183871[N	140.54	LOW	SVTYPE=BND;POS=88485706;STRANDS=--:14;CIPOS=-6,3;CIEND=-10,9;CIPOS95=0,0;CIEND95=0,0;MATEID=551061_1;EVENT=551061;SECONDARY;SU=14;PE=7;SR=7;ALG=PROD;AF=3.419e-05;NSAMP=1;MSQ=140.51;AC=1;AN=29246;NFAM=1
chr10	88487419	153722	N	<DEL>	1120.42	PASS	SVTYPE=DEL;POS=88487419;SVLEN=-731;END=88488150;STRANDS=+-:51;CIPOS=-10,9;CIEND=-10,29;CIPOS95=0,0;CIEND95=0,0;SU=51;PE=32;SR=19;ALG=PROD;AF=0.0001368;NSAMP=4;MSQ=280.1;AC=4;AN=29246;NFAM=4
chr10	88514762	21698_1	N	]chr20:45131330]N	44.93	LOW	SVTYPE=BND;POS=88514762;STRANDS=-+:5;CIPOS=-9,6;CIEND=-8,8;CIPOS95=0,0;CIEND95=0,0;MATEID=21698_2;EVENT=21698;SU=5;PE=1;SR=4;ALG=PROD;AF=3.419e-05;NSAMP=1;MSQ=44.9;AC=1;AN=29246;NFAM=1
chr10	88523836	153723	N	<DEL>	1887.94	PASS	SVTYPE=DEL;POS=88523836;SVLEN=-11057;END=88534893;STRANDS=+-:87;CIPOS=-24,24;CIEND=-25,21;CIPOS95=0,0;CIEND95=0,0;SU=87;PE=55;SR=32;ALG=PROD;AF=0.0001026;NSAMP=3;MSQ=476.48;AC=3;AN=29246;NFAM=2
chr10	88524947	108730_2	N	N]chr8:91279144]	145.47	LOW	SVTYPE=BND;POS=88524947;STRANDS=++:5;CIPOS=-10,9;CIEND=-10,9;CIPOS95=0,0;CIEND95=0,0;MATEID=108730_1;EVENT=108730;SECONDARY;SU=5;PE=0;SR=5;ALG=PROD;AF=0.0001026;NSAMP=3;MSQ=8.88;AC=3;AN=29246;NFAM=3
chr10	88526981	41956_2	N	N[chr2:104501930[	26.87	LOW	SVTYPE=BND;POS=88526981;STRANDS=-+:4;IMPRECISE;CIPOS=-10,7;CIEND=-7,8;CIPOS95=-2,0;CIEND95=-1,3;MATEID=41956_1;EVENT=41956;SECONDARY;SU=4;PE=0;SR=4;ALG=PROD;AF=3.419e-05;NSAMP=1;MSQ=26.87;AC=1;AN=29246;NFAM=1
chr10	88551422	153726	N	<DEL>	653.32	PASS	SVTYPE=DEL;POS=88551422;SVLEN=-2824;END=88554246;STRANDS=+-:30;CIPOS=-2,1;CIEND=-2,0;CIPOS95=0,0;CIEND95=0,0;SU=30;PE=16;SR=14;ALG=PROD;AF=3.419e-05;NSAMP=1;MSQ=653.32;AC=1;AN=29246;NFAM=1
chr10	88574017	551071_1	N	N]chr10:99580572]	127619	LOW	SVTYPE=BND;POS=88574017;STRANDS=++:933;IMPRECISE;CIPOS=-7,273;CIEND=-14,179;CIPOS95=-7,26;CIEND95=-2,2;MATEID=551071_2;EVENT=551071;SU=933;PE=933;SR=0;ALG=PROD;AF=0.07119;NSAMP=2082;MSQ=30.88;AC=2082;AN=29246;NFAM=1982
chr10	88575121	21053_1	N	]chr18:36883970]N	29490.2	LOW	SVTYPE=BND;POS=88575121;STRANDS=-+:4;CIPOS=-9,8;CIEND=-9,8;CIPOS95=0,0;CIEND95=0,0;MATEID=21053_2;EVENT=21053;SU=4;PE=0;SR=4;ALG=PROD;AF=0.02753;NSAMP=805;MSQ=24.94;AC=805;AN=29246;NFAM=788
chr10	88575141	153728_1	N	N[chr10:88575282[	500.52	LOW	SVTYPE=BND;POS=88575141;STRANDS=+-:42;CIPOS=-33,5;CIEND=-8,7;CIPOS95=0,0;CIEND95=0,0;MATEID=153728_2;EVENT=153728;SU=42;PE=0;SR=42;ALG=PROD;AF=0.0007865;NSAMP=23;MSQ=17.83;RECLASSIFIED;AC=23;AN=29244;NFAM=23
chr10	88575194	22105_1	N	N]chr22:47316739]	12678.8	LOW	SVTYPE=BND;POS=88575194;STRANDS=++:47;CIPOS=-8,8;CIEND=-8,8;CIPOS95=0,0;CIEND95=0,0;MATEID=22105_2;EVENT=22105;SU=47;PE=0;SR=47;ALG=PROD;AF=0.01104;NSAMP=301;MSQ=26.95;AC=323;AN=29246;NFAM=298
chr10	88575282	153728_2	N	]chr10:88575141]N	500.52	LOW	SVTYPE=BND;POS=88575141;STRANDS=+-:42;CIPOS=-8,7;CIEND=-33,5;CIPOS95=0,0;CIEND95=0,0;MATEID=153728_1;EVENT=153728;SECONDARY;SU=42;PE=0;SR=42;ALG=PROD;AF=0.0007865;NSAMP=23;MSQ=17.83;RECLASSIFIED;AC=23;AN=29244;NFAM=23
chr10	88613743	83599_2	N	]chr5:130143756]N	233.74	LOW	SVTYPE=BND;POS=88613743;STRANDS=+-:12;IMPRECISE;CIPOS=-439,28;CIEND=-30,325;CIPOS95=-105,28;CIEND95=-30,49;MATEID=83599_1;EVENT=83599;SECONDARY;SU=12;PE=12;SR=0;ALG=PROD;AF=0.0002735;NSAMP=8;MSQ=20.85;AC=8;AN=29246;NFAM=8
chr10	88613744	22648_1	N	[chrX:140064272[N	176.13	LOW	SVTYPE=BND;POS=88613744;STRANDS=--:4;IMPRECISE;CIPOS=-741,9;CIEND=-492,9;CIPOS95=-178,0;CIEND95=-125,2;MATEID=22648_2;EVENT=22648;SU=4;PE=4;SR=0;ALG=PROD;AF=0.0003761;NSAMP=11;MSQ=13.86;AC=11;AN=29246;NFAM=11
chr10	88613753	19023_1	N	[chr12:69041568[N	14761.2	LOW	SVTYPE=BND;POS=88613753;STRANDS=--:958;CIPOS=-5,3;CIEND=-15,0;CIPOS95=0,0;CIEND95=0,0;MATEID=19023_2;EVENT=19023;SU=958;PE=906;SR=52;ALG=PROD;AF=0.01149;NSAMP=336;MSQ=28.8;AC=336;AN=29246;NFAM=333
chr10	88613771	73257_2	N	[chr4:166253812[N	292.34	LOW	SVTYPE=BND;POS=88613771;STRANDS=--:4;IMPRECISE;CIPOS=-703,9;CIEND=-384,9;CIPOS95=-228,0;CIEND95=-91,2;MATEID=73257_1;EVENT=73257;SECONDARY;SU=4;PE=4;SR=0;ALG=PROD;AF=0.0003419;NSAMP=10;MSQ=21.25;AC=10;AN=29246;NFAM=10
chr10	88613854	72793_2	N	N]chr4:166253795]	61.38	LOW	SVTYPE=BND;POS=88613854;STRANDS=++:22;CIPOS=-20,28;CIEND=-30,29;CIPOS95=0,0;CIEND95=0,0;MATEID=72793_1;EVENT=72793;SECONDARY;SU=22;PE=11;SR=11;ALG=PROD;AF=6.839e-05;NSAMP=2;MSQ=19.35;AC=2;AN=29246;NFAM=2
chr10	88613879	19024_1	N	N]chr12:69041395]	5436.26	LOW	SVTYPE=BND;POS=88613879;STRANDS=++:209;IMPRECISE;CIPOS=-12,463;CIEND=-17,169;CIPOS95=-12,46;CIEND95=-4,4;MATEID=19024_2;EVENT=19024;SU=209;PE=209;SR=0;ALG=PROD;AF=0.004342;NSAMP=127;MSQ=27.1;RETAINED;AC=127;AN=29246;NFAM=126
chr10	88619471	41957_2	N	N[chr2:65310464[	263626	LOW	SVTYPE=BND;POS=88619471;STRANDS=-+:7405;CIPOS=0,0;CIEND=0,0;CIPOS95=0,0;CIEND95=0,0;MATEID=41957_1;EVENT=41957;SECONDARY;SU=7405;PE=0;SR=7405;ALG=PROD;AF=0.1198;NSAMP=3503;MSQ=45.81;AC=3504;AN=29246;NFAM=3400
chr10	88619471	41958_2	N	N[chr2:206426875[	65616.2	LOW	SVTYPE=BND;POS=88619471;STRANDS=-+:8;CIPOS=-49,48;CIEND=-49,48;CIPOS95=0,0;CIEND95=0,0;MATEID=41958_1;EVENT=41958;SECONDARY;SU=8;PE=0;SR=8;ALG=PROD;AF=0.04678;NSAMP=1366;MSQ=28.33;AC=1368;AN=29246;NFAM=1343
chr10	88619471	59952_2	N	N]chr3:96686811]	57445.5	LOW	SVTYPE=BND;POS=88619471;STRANDS=++:1176;CIPOS=0,0;CIEND=0,0;CIPOS95=0,0;CIEND95=0,0;MATEID=59952_1;EVENT=59952;SECONDARY;SU=1176;PE=0;SR=1176;ALG=PROD;AF=0.04315;NSAMP=1262;MSQ=26.14;AC=1262;AN=29246;NFAM=1242
chr10	88626543	153729_1	N	N[chr10:88628375[	8220.79	PASS	SVTYPE=BND;POS=88626543;STRANDS=+-:353;CIPOS=-4,3;CIEND=-4,2;CIPOS95=0,0;CIEND95=0,0;MATEID=153729_2;EVENT=153729;SU=353;PE=247;SR=106;ALG=PROD;AF=3.419e-05;NSAMP=1;MSQ=104.7;RECLASSIFIED;AC=1;AN=29246;NFAM=1
chr10	88628375	153729_2	N	]chr10:88626543]N	8220.79	PASS	SVTYPE=BND;POS=88626543;STRANDS=+-:353;CIPOS=-4,2;CIEND=-4,3;CIPOS95=0,0;CIEND95=0,0;MATEID=153729_1;EVENT=153729;SECONDARY;SU=353;PE=247;SR=106;ALG=PROD;AF=3.419e-05;NSAMP=1;MSQ=104.7;RECLASSIFIED;AC=1;AN=29246;NFAM=1
chr10	88628566	153730	N	<DEL:ME:LINE|L1|L1PA5>	215.47	PASS	SVTYPE=MEI;POS=88628566;SVLEN=-5705;END=88634271;STRANDS=+-:6;IMPRECISE;CIPOS=-10,428;CIEND=-347,9;CIPOS95=-1,148;CIEND95=-113,2;SU=6;PE=6;SR=0;ALG=PROD;AF=6.839e-05;NSAMP=2;MSQ=107.73;AC=2;AN=29246;NFAM=2
chr10	88632860	153731	N	<DEL>	116.78	PASS	SVTYPE=DEL;POS=88632860;SVLEN=-3876;END=88636736;STRANDS=+-:6;IMPRECISE;CIPOS=-10,323;CIEND=-335,9;CIPOS95=-2,75;CIEND95=-93,2;SU=6;PE=6;SR=0;ALG=PROD;AF=3.419e-05;NSAMP=1;MSQ=116.78;AC=1;AN=29246;NFAM=1
chr10	88643334	153732	N	<DEL>	2796.67	PASS	SVTYPE=DEL;POS=88643334;SVLEN=-4395;END=88647729;STRANDS=+-:118;CIPOS=-6,4;CIEND=-6,7;CIPOS95=0,0;CIEND95=0,0;SU=118;PE=66;SR=52;ALG=PROD;AF=0.000171;NSAMP=5;MSQ=559.33;AC=5;AN=29246;NFAM=5
chr10	88679261	21923_1	N	]chr22:10689288]N	2194.51	LOW	SVTYPE=BND;POS=88679261;STRANDS=-+:4;CIPOS=-9,8;CIEND=-9,8;CIPOS95=0,0;CIEND95=0,0;MATEID=21923_2;EVENT=21923;SU=4;PE=0;SR=4;ALG=PROD;AF=0.00253;NSAMP=74;MSQ=15.56;AC=74;AN=29246;NFAM=74
chr10	88680718	153733_1	N	N[chr10:88680772[	161.82	LOW	SVTYPE=BND;POS=88680718;STRANDS=+-:8;CIPOS=-10,9;CIEND=-10,9;CIPOS95=0,0;CIEND95=0,0;MATEID=153733_2;EVENT=153733;SU=8;PE=0;SR=8;ALG=PROD;AF=3.419e-05;NSAMP=1;MSQ=161.81;RECLASSIFIED;AC=1;AN=29246;NFAM=1
chr10	88680772	153733_2	N	]chr10:88680718]N	161.82	LOW	SVTYPE=BND;POS=88680718;STRANDS=+-:8;CIPOS=-10,9;CIEND=-10,9;CIPOS95=0,0;CIEND95=0,0;MATEID=153733_1;EVENT=153733;SECONDARY;SU=8;PE=0;SR=8;ALG=PROD;AF=3.419e-05;NSAMP=1;MSQ=161.81;RECLASSIFIED;AC=1;AN=29246;NFAM=1
chr10	88686520	153734	N	<DEL>	284.76	PASS	SVTYPE=DEL;POS=88686520;SVLEN=-72;END=88686592;STRANDS=+-:11;CIPOS=-3,2;CIEND=-3,2;CIPOS95=0,0;CIEND95=0,0;SU=11;PE=0;SR=11;ALG=PROD;AF=3.419e-05;NSAMP=1;MSQ=284.67;AC=1;AN=29246;NFAM=1
chr10	88689203	551064_2	N	N]chr10:88238413]	344.47	PASS	SVTYPE=BND;POS=88689203;STRANDS=++:21;IMPRECISE;CIPOS=-10,9;CIEND=-5,5;CIPOS95=0,0;CIEND95=-1,0;MATEID=551064_1;EVENT=551064;SECONDARY;SU=21;PE=16;SR=5;ALG=PROD;AF=3.419e-05;NSAMP=1;MSQ=344.47;AC=1;AN=29246;NFAM=1
chr10	88689361	153735	N	<DEL>	383.55	PASS	SVTYPE=DEL;POS=88689361;SVLEN=-2186;END=88691547;STRANDS=+-:17;CIPOS=-4,5;CIEND=-10,9;CIPOS95=0,0;CIEND95=0,0;SU=17;PE=12;SR=5;ALG=PROD;AF=3.419e-05;NSAMP=1;MSQ=383.55;AC=1;AN=29246;NFAM=1
chr10	88694133	463984	N	<DUP>	81.27	PASS	SVTYPE=DUP;POS=88694133;SVLEN=911;END=88695044;STRANDS=-+:8;IMPRECISE;CIPOS=-166,9;CIEND=-10,165;CIPOS95=-45,2;CIEND95=-3,34;SU=8;PE=8;SR=0;ALG=PROD;AF=6.839e-05;NSAMP=2;MSQ=34.13;AC=2;AN=29246;NFAM=2
chr10	88695247	153736_1	N	N[chr10:88695346[	5.27773e+06	PASS	SVTYPE=BND;POS=88695247;STRANDS=+-:155398;CIPOS=0,0;CIEND=0,0;CIPOS95=0,0;CIEND95=0,0;MATEID=153736_2;EVENT=153736;SU=155398;PE=760;SR=154638;AF=0.5772;NSAMP=11657;MSQ=286.84;RECLASSIFIED;AC=16881;AN=29246;NFAM=10858
chr10	88695346	153736_2	N	]chr10:88695247]N	5.27773e+06	PASS	SVTYPE=BND;POS=88695247;STRANDS=+-:155398;CIPOS=0,0;CIEND=0,0;CIPOS95=0,0;CIEND95=0,0;MATEID=153736_1;EVENT=153736;SECONDARY;SU=155398;PE=760;SR=154638;AF=0.5772;NSAMP=11657;MSQ=286.84;RECLASSIFIED;AC=16881;AN=29246;NFAM=10858
chr10	88695415	153737_1	N	N[chr10:88695743[	549.26	LOW	SVTYPE=BND;POS=88695415;STRANDS=+-:16;CIPOS=-9,9;CIEND=-9,13;CIPOS95=0,0;CIEND95=0,0;MATEID=153737_2;EVENT=153737;SU=16;PE=0;SR=16;ALG=PROD;AF=0.000718;NSAMP=21;MSQ=10.92;RECLASSIFIED;AC=21;AN=29246;NFAM=21
chr10	88695509	19379_1	N	]chr13:63540936]N	12846.8	LOW	SVTYPE=BND;POS=88695509;STRANDS=-+:12;CIPOS=-29,28;CIEND=-29,28;CIPOS95=0,0;CIEND95=0,0;MATEID=19379_2;EVENT=19379;SU=12;PE=0;SR=12;ALG=PROD;AF=0.01248;NSAMP=363;MSQ=21.12;AC=365;AN=29246;NFAM=359
chr10	88695522	109042_2	N	N[chr8:100641630[	37379.3	LOW	SVTYPE=BND;POS=88695522;STRANDS=-+:28;CIPOS=-9,8;CIEND=-9,6;CIPOS95=0,0;CIEND95=0,0;MATEID=109042_1;EVENT=109042;SECONDARY;SU=28;PE=0;SR=28;ALG=PROD;AF=0.03577;NSAMP=1030;MSQ=22.59;AC=1046;AN=29246;NFAM=1013
chr10	88695743	153737_2	N	]chr10:88695415]N	549.26	LOW	SVTYPE=BND;POS=88695415;STRANDS=+-:16;CIPOS=-9,13;CIEND=-9,9;CIPOS95=0,0;CIEND95=0,0;MATEID=153737_1;EVENT=153737;SECONDARY;SU=16;PE=0;SR=16;ALG=PROD;AF=0.000718;NSAMP=21;MSQ=10.92;RECLASSIFIED;AC=21;AN=29246;NFAM=21
chr10	88706783	463985	N	<DUP>	606.87	PASS	SVTYPE=DUP;POS=88706783;SVLEN=131783;END=88838566;STRANDS=-+:63;CIPOS=-27,23;CIEND=-30,29;CIPOS95=0,0;CIEND95=0,0;SU=63;PE=32;SR=31;ALG=PROD;AF=0.0001026;NSAMP=3;MSQ=202.1;AC=3;AN=29246;NFAM=2
chr10	88717298	153738	N	<DEL>	1312.91	PASS	SVTYPE=DEL;POS=88717298;SVLEN=-93;END=88717391;STRANDS=+-:45;CIPOS=-25,24;CIEND=-25,24;CIPOS95=0,0;CIEND95=0,0;SU=45;PE=1;SR=44;ALG=PROD;AF=0.0002052;NSAMP=6;MSQ=218.8;AC=6;AN=29246;NFAM=5
chr10	88786472	153740	N	<DEL>	590.32	PASS	SVTYPE=DEL;POS=88786472;SVLEN=-2326;END=88788798;STRANDS=+-:24;CIPOS=-25,26;CIEND=-27,24;CIPOS95=0,0;CIEND95=0,0;SU=24;PE=16;SR=8;ALG=PROD;AF=6.839e-05;NSAMP=2;MSQ=295.16;AC=2;AN=29246;NFAM=2
chr10	88788374	153741	N	<DEL>	782.45	PASS	SVTYPE=DEL;POS=88788374;SVLEN=-23708;END=88812082;STRANDS=+-:32;CIPOS=-3,1;CIEND=-3,1;CIPOS95=0,0;CIEND95=0,0;SU=32;PE=20;SR=12;ALG=PROD;AF=3.419e-05;NSAMP=1;MSQ=782.45;AC=1;AN=29246;NFAM=1
chr10	88792636	153742_1	N	N[chr10:88792757[	221.74	LOW	SVTYPE=BND;POS=88792636;STRANDS=+-:6;CIPOS=-6,5;CIEND=-6,5;CIPOS95=0,0;CIEND95=0,0;MATEID=153742_2;EVENT=153742;SU=6;PE=0;SR=6;ALG=PROD;AF=3.419e-05;NSAMP=1;MSQ=221.74;RECLASSIFIED;AC=1;AN=29246;NFAM=1
chr10	88792757	153742_2	N	]chr10:88792636]N	221.74	LOW	SVTYPE=BND;POS=88792636;STRANDS=+-:6;CIPOS=-6,5;CIEND=-6,5;CIPOS95=0,0;CIEND95=0,0;MATEID=153742_1;EVENT=153742;SECONDARY;SU=6;PE=0;SR=6;ALG=PROD;AF=3.419e-05;NSAMP=1;MSQ=221.74;RECLASSIFIED;AC=1;AN=29246;NFAM=1
chr10	88796549	109043_2	N	[chr8:49713404[N	3.55458e+06	LOW	SVTYPE=BND;POS=88796549;STRANDS=--:17;IMPRECISE;CIPOS=-697,9;CIEND=-552,9;CIPOS95=-158,9;CIEND95=-116,9;MATEID=109043_1;EVENT=109043;SECONDARY;SU=17;PE=17;SR=0;ALG=PROD;AF=0.4142;NSAMP=12114;MSQ=165.03;AC=12114;AN=29246;NFAM=11128
chr10	88822546	551072_1	N	[chr10:88823828[N	156068	LOW	SVTYPE=BND;POS=88822546;STRANDS=--:4;IMPRECISE;CIPOS=-9,9;CIEND=-9,8;CIPOS95=0,1;CIEND95=0,0;MATEID=551072_2;EVENT=551072;SU=4;PE=0;SR=4;ALG=PROD;AF=0.1085;NSAMP=2898;MSQ=38.06;AC=3174;AN=29246;NFAM=2809
chr10	88823828	551072_2	N	[chr10:88822546[N	156068	LOW	SVTYPE=BND;POS=88823828;STRANDS=--:4;IMPRECISE;CIPOS=-9,8;CIEND=-9,9;CIPOS95=0,0;CIEND95=0,1;MATEID=551072_1;EVENT=551072;SECONDARY;SU=4;PE=0;SR=4;ALG=PROD;AF=0.1085;NSAMP=2898;MSQ=38.06;AC=3174;AN=29246;NFAM=2809
chr10	88823922	101034_2	N	]chr7:102848605]N	17.93	LOW	SVTYPE=BND;POS=88823922;STRANDS=+-:4;IMPRECISE;CIPOS=-443,9;CIEND=-10,533;CIPOS95=-155,1;CIEND95=-1,191;MATEID=101034_1;EVENT=101034;SECONDARY;SU=4;PE=4;SR=0;ALG=PROD;AF=3.419e-05;NSAMP=1;MSQ=14.98;AC=1;AN=29246;NFAM=1
chr10	88848222	109044_2	N	N[chr8:113248478[	138.28	LOW	SVTYPE=BND;POS=88848222;STRANDS=-+:5;CIPOS=-10,9;CIEND=-10,9;CIPOS95=0,0;CIEND95=0,0;MATEID=109044_1;EVENT=109044;SECONDARY;SU=5;PE=0;SR=5;ALG=PROD;AF=6.839e-05;NSAMP=2;MSQ=68.82;AC=2;AN=29246;NFAM=2
chr10	88853033	153744_1	N	N[chr10:88853478[	832.26	LOW	SVTYPE=BND;POS=88853033;STRANDS=+-:15;IMPRECISE;CIPOS=-9,0;CIEND=-10,9;CIPOS95=-9,0;CIEND95=0,0;MATEID=153744_2;EVENT=153744;SU=15;PE=1;SR=14;ALG=PROD;AF=0.0001368;NSAMP=4;MSQ=194.5;RECLASSIFIED;AC=4;AN=29246;NFAM=4
chr10	88853478	153744_2	N	]chr10:88853033]N	832.26	LOW	SVTYPE=BND;POS=88853033;STRANDS=+-:15;IMPRECISE;CIPOS=-10,9;CIEND=-9,0;CIPOS95=0,0;CIEND95=-9,0;MATEID=153744_1;EVENT=153744;SECONDARY;SU=15;PE=1;SR=14;ALG=PROD;AF=0.0001368;NSAMP=4;MSQ=194.5;RECLASSIFIED;AC=4;AN=29246;NFAM=4
chr10	88859848	153745_1	N	N[chr10:88859951[	5219.49	LOW	SVTYPE=BND;POS=88859848;STRANDS=+-:163;CIPOS=-3,3;CIEND=-4,4;CIPOS95=0,0;CIEND95=0,0;MATEID=153745_2;EVENT=153745;SU=163;PE=6;SR=157;ALG=PROD;AF=0.001026;NSAMP=30;MSQ=140.6;RECLASSIFIED;AC=30;AN=29246;NFAM=28
chr10	88859951	153745_2	N	]chr10:88859848]N	5219.49	LOW	SVTYPE=BND;POS=88859848;STRANDS=+-:163;CIPOS=-4,4;CIEND=-3,3;CIPOS95=0,0;CIEND95=0,0;MATEID=153745_1;EVENT=153745;SECONDARY;SU=163;PE=6;SR=157;ALG=PROD;AF=0.001026;NSAMP=30;MSQ=140.6;RECLASSIFIED;AC=30;AN=29246;NFAM=28
chr10	88872591	153746	N	<DEL>	434.46	PASS	SVTYPE=DEL;POS=88872591;SVLEN=-1466;END=88874057;STRANDS=+-:22;CIPOS=-3,2;CIEND=-10,9;CIPOS95=0,0;CIEND95=0,0;SU=22;PE=11;SR=11;ALG=PROD;AF=3.419e-05;NSAMP=1;MSQ=434.46;AC=1;AN=29246;NFAM=1
chr10	88881415	153747	N	<DEL>	1657.47	PASS	SVTYPE=DEL;POS=88881415;SVLEN=-145;END=88881560;STRANDS=+-:63;CIPOS=-29,29;CIEND=-6,9;CIPOS95=0,0;CIEND95=0,0;SU=63;PE=0;SR=63;ALG=PROD;AF=3.419e-05;NSAMP=1;MSQ=224.74;AC=1;AN=29246;NFAM=1
chr10	88896618	153748	N	<DEL>	542.48	PASS	SVTYPE=DEL;POS=88896618;SVLEN=-5711;END=88902329;STRANDS=+-:23;CIPOS=-10,9;CIEND=-10,9;CIPOS95=0,0;CIEND95=0,0;SU=23;PE=16;SR=7;ALG=PROD;AF=3.419e-05;NSAMP=1;MSQ=542.48;AC=1;AN=29246;NFAM=1
chr10	88937104	153750_1	N	N[chr10:88937222[	230615	PASS	SVTYPE=BND;POS=88937104;STRANDS=+-:6977;CIPOS=0,0;CIEND=0,0;CIPOS95=0,0;CIEND95=0,0;MATEID=153750_2;EVENT=153750;SU=6977;PE=58;SR=6919;ALG=PROD;AF=0.02113;NSAMP=607;MSQ=246.55;RECLASSIFIED;AC=618;AN=29246;NFAM=575
chr10	88937222	153750_2	N	]chr10:88937104]N	230615	PASS	SVTYPE=BND;POS=88937104;STRANDS=+-:6977;CIPOS=0,0;CIEND=0,0;CIPOS95=0,0;CIEND95=0,0;MATEID=153750_1;EVENT=153750;SECONDARY;SU=6977;PE=58;SR=6919;ALG=PROD;AF=0.02113;NSAMP=607;MSQ=246.55;RECLASSIFIED;AC=618;AN=29246;NFAM=575
chr10	88954180	153751	N	<DEL>	656.45	PASS	SVTYPE=DEL;POS=88954180;SVLEN=-3375;END=88957555;STRANDS=+-:27;CIPOS=-3,2;CIEND=-10,8;CIPOS95=0,0;CIEND95=0,0;SU=27;PE=16;SR=11;ALG=PROD;AF=3.419e-05;NSAMP=1;MSQ=656.45;AC=1;AN=29246;NFAM=1
chr10	88955084	153752	N	<DEL>	1723.59	PASS	SVTYPE=DEL;POS=88955084;SVLEN=-7892;END=88962976;STRANDS=+-:72;CIPOS=-30,21;CIEND=-22,20;CIPOS95=0,0;CIEND95=0,0;SU=72;PE=44;SR=28;ALG=PROD;AF=3.419e-05;NSAMP=1;MSQ=773.43;AC=1;AN=29246;NFAM=1
chr10	88958205	153753	N	<DEL>	620.32	PASS	SVTYPE=DEL;POS=88958205;SVLEN=-5639;END=88963844;STRANDS=+-:31;CIPOS=-25,24;CIEND=-26,23;CIPOS95=0,0;CIEND95=0,0;SU=31;PE=18;SR=13;ALG=PROD;AF=6.839e-05;NSAMP=2;MSQ=310.16;AC=2;AN=29246;NFAM=2
chr10	88962942	20468_1	N	]chr16:86031751]N	38504.8	LOW	SVTYPE=BND;POS=88962942;STRANDS=-+:925;IMPRECISE;CIPOS=-2,1;CIEND=0,0;CIPOS95=-1,1;CIEND95=0,0;MATEID=20468_2;EVENT=20468;SU=925;PE=0;SR=925;ALG=PROD;AF=0.0239;NSAMP=698;MSQ=28.95;AC=699;AN=29246;NFAM=686
chr10	88982741	153755	N	<DEL>	710.43	PASS	SVTYPE=DEL;POS=88982741;SVLEN=-1306;END=88984047;STRANDS=+-:29;CIPOS=-2,1;CIEND=-3,1;CIPOS95=0,0;CIEND95=0,0;SU=29;PE=17;SR=12;ALG=PROD;AF=3.419e-05;NSAMP=1;MSQ=710.43;AC=1;AN=29246;NFAM=1
chr10	89035037	463987_1	N	]chr10:89042487]N	7110.62	PASS	SVTYPE=BND;POS=89035037;STRANDS=-+:678;CIPOS=-2,1;CIEND=-2,1;CIPOS95=0,0;CIEND95=0,0;MATEID=463987_2;EVENT=463987;SU=678;PE=415;SR=263;ALG=PROD;AF=0.0003419;NSAMP=10;MSQ=250.29;RECLASSIFIED;AC=10;AN=29246;NFAM=9
chr10	89042487	463987_2	N	N[chr10:89035037[	7110.62	PASS	SVTYPE=BND;POS=89035037;STRANDS=-+:678;CIPOS=-2,1;CIEND=-2,1;CIPOS95=0,0;CIEND95=0,0;MATEID=463987_1;EVENT=463987;SECONDARY;SU=678;PE=415;SR=263;ALG=PROD;AF=0.0003419;NSAMP=10;MSQ=250.29;RECLASSIFIED;AC=10;AN=29246;NFAM=9
chr10	89047539	551074_1	N	N]chr10:89048475]	1051.51	PASS	SVTYPE=BND;POS=89047539;STRANDS=++:60;CIPOS=-23,21;CIEND=-23,21;CIPOS95=0,0;CIEND95=0,0;MATEID=551074_2;EVENT=551074;SU=60;PE=31;SR=29;ALG=PROD;AF=3.419e-05;NSAMP=1;MSQ=539.22;AC=1;AN=29246;NFAM=1
chr10	89047544	551073_1	N	[chr10:89048239[N	700.58	PASS	SVTYPE=BND;POS=89047544;STRANDS=--:48;CIPOS=-24,24;CIEND=-24,22;CIPOS95=0,0;CIEND95=0,0;MATEID=551073_2;EVENT=551073;SU=48;PE=24;SR=24;ALG=PROD;AF=3.419e-05;NSAMP=1;MSQ=431.26;AC=1;AN=29246;NFAM=1
chr10	89048239	551073_2	N	[chr10:89047544[N	700.58	PASS	SVTYPE=BND;POS=89048239;STRANDS=--:48;CIPOS=-24,22;CIEND=-24,24;CIPOS95=0,0;CIEND95=0,0;MATEID=551073_1;EVENT=551073;SECONDARY;SU=48;PE=24;SR=24;ALG=PROD;AF=3.419e-05;NSAMP=1;MSQ=431.26;AC=1;AN=29246;NFAM=1
chr10	89048475	551074_2	N	N]chr10:89047539]	1051.51	PASS	SVTYPE=BND;POS=89048475;STRANDS=++:60;CIPOS=-23,21;CIEND=-23,21;CIPOS95=0,0;CIEND95=0,0;MATEID=551074_1;EVENT=551074;SECONDARY;SU=60;PE=31;SR=29;ALG=PROD;AF=3.419e-05;NSAMP=1;MSQ=539.22;AC=1;AN=29246;NFAM=1
chr10	89084024	463988	N	<DUP>	1390.28	PASS	SVTYPE=DUP;POS=89084024;SVLEN=24806;END=89108830;STRANDS=-+:69;IMPRECISE;CIPOS=-30,9;CIEND=-30,29;CIPOS95=-2,2;CIEND95=-2,2;SU=69;PE=68;SR=1;ALG=PROD;AF=0.000171;NSAMP=5;MSQ=277.99;AC=5;AN=29246;NFAM=1
chr10	89124932	153760	N	<DEL>	245.96	PASS	SVTYPE=DEL;POS=89124932;SVLEN=-50;END=89124982;STRANDS=+-:4;CIPOS=-9,8;CIEND=-9,8;CIPOS95=0,0;CIEND95=0,0;SU=4;PE=0;SR=4;ALG=PROD;AF=3.419e-05;NSAMP=1;MSQ=245.85;AC=1;AN=29246;NFAM=1
chr10	89125145	153761_1	N	N[chr10:89125240[	206.77	LOW	SVTYPE=BND;POS=89125145;STRANDS=+-:9;CIPOS=-4,3;CIEND=-4,3;CIPOS95=0,0;CIEND95=0,0;MATEID=153761_2;EVENT=153761;SU=9;PE=0;SR=9;ALG=PROD;AF=3.419e-05;NSAMP=1;MSQ=206.77;RECLASSIFIED;AC=1;AN=29246;NFAM=1
chr10	89125240	153761_2	N	]chr10:89125145]N	206.77	LOW	SVTYPE=BND;POS=89125145;STRANDS=+-:9;CIPOS=-4,3;CIEND=-4,3;CIPOS95=0,0;CIEND95=0,0;MATEID=153761_1;EVENT=153761;SECONDARY;SU=9;PE=0;SR=9;ALG=PROD;AF=3.419e-05;NSAMP=1;MSQ=206.77;RECLASSIFIED;AC=1;AN=29246;NFAM=1
chr10	89168646	153763_1	N	N[chr10:89169164[	511.38	LOW	SVTYPE=BND;POS=89168646;STRANDS=+-:11;CIPOS=-3,2;CIEND=-3,2;CIPOS95=0,0;CIEND95=0,0;MATEID=153763_2;EVENT=153763;SU=11;PE=0;SR=11;ALG=PROD;AF=6.839e-05;NSAMP=2;MSQ=235.04;RECLASSIFIED;AC=2;AN=29246;NFAM=2
chr10	89169164	153763_2	N	]chr10:89168646]N	511.38	LOW	SVTYPE=BND;POS=89168646;STRANDS=+-:11;CIPOS=-3,2;CIEND=-3,2;CIPOS95=0,0;CIEND95=0,0;MATEID=153763_1;EVENT=153763;SECONDARY;SU=11;PE=0;SR=11;ALG=PROD;AF=6.839e-05;NSAMP=2;MSQ=235.04;RECLASSIFIED;AC=2;AN=29246;NFAM=2
chr10	89173450	153764	N	<DEL>	692.46	PASS	SVTYPE=DEL;POS=89173450;SVLEN=-13070;END=89186520;STRANDS=+-:13;CIPOS=-10,9;CIEND=-10,9;CIPOS95=0,0;CIEND95=0,0;SU=13;PE=0;SR=13;ALG=PROD;AF=3.419e-05;NSAMP=1;MSQ=692.46;AC=1;AN=29246;NFAM=1
chr10	89179869	153765	N	<DEL>	4678.31	PASS	SVTYPE=DEL;POS=89179869;SVLEN=-8333;END=89188202;STRANDS=+-:209;CIPOS=-3,3;CIEND=-5,2;CIPOS95=0,0;CIEND95=0,0;SU=209;PE=119;SR=90;ALG=PROD;AF=0.0002735;NSAMP=8;MSQ=584.79;AC=8;AN=29246;NFAM=8
chr10	89180759	153766	N	<DEL>	812168	PASS	SVTYPE=DEL;POS=89180759;SVLEN=-7534;END=89188293;STRANDS=+-:34442;CIPOS=0,0;CIEND=0,0;CIPOS95=0,0;CIEND95=0,0;SU=34442;PE=19667;SR=14775;ALG=PROD;AF=0.02691;NSAMP=774;MSQ=577.72;MEDGQR=4.67;Q10GQR=4.52;AC=787;AN=29246;NFAM=737
chr10	89188008	551075	N	<INV>	484.67	PASS	SVTYPE=INV;POS=89188008;SVLEN=452;END=89188460;STRANDS=++:19,--:24;CIPOS=-2,0;CIEND=-10,9;CIPOS95=0,0;CIEND95=0,0;SU=43;PE=20;SR=23;ALG=PROD;AF=3.419e-05;NSAMP=1;MSQ=479.75;AC=1;AN=29246;NFAM=1
chr10	89189320	153768	N	<DEL>	276166	PASS	SVTYPE=DEL;POS=89189320;SVLEN=-1226;END=89190546;STRANDS=+-:11946;CIPOS=0,0;CIEND=0,0;CIPOS95=0,0;CIEND95=0,0;SU=11946;PE=6738;SR=5208;ALG=PROD;AF=0.009129;NSAMP=264;MSQ=586.53;AC=267;AN=29246;NFAM=253
chr10	89193530	153769_1	N	N[chr10:89200635[	4372.92	PASS	SVTYPE=BND;POS=89193530;STRANDS=+-:134;CIPOS=-6,8;CIEND=-10,6;CIPOS95=0,0;CIEND95=0,0;MATEID=153769_2;EVENT=153769;SU=134;PE=107;SR=27;ALG=PROD;AF=0.0004103;NSAMP=12;MSQ=364.41;RECLASSIFIED;AC=12;AN=29246;NFAM=12
chr10	89200635	153769_2	N	]chr10:89193530]N	4372.92	PASS	SVTYPE=BND;POS=89193530;STRANDS=+-:134;CIPOS=-10,6;CIEND=-6,8;CIPOS95=0,0;CIEND95=0,0;MATEID=153769_1;EVENT=153769;SECONDARY;SU=134;PE=107;SR=27;ALG=PROD;AF=0.0004103;NSAMP=12;MSQ=364.41;RECLASSIFIED;AC=12;AN=29246;NFAM=12
chr10	89203984	153770	N	<DEL>	279325	PASS	SVTYPE=DEL;POS=89203984;SVLEN=-713;END=89204697;STRANDS=+-:11019;CIPOS=0,0;CIEND=0,0;CIPOS95=0,0;CIEND95=0,0;SU=11019;PE=6690;SR=4329;ALG=PROD;AF=0.009129;NSAMP=264;MSQ=588.65;AC=267;AN=29246;NFAM=253
chr10	89213249	153414_2	N	]chr10:84733166]N	110.49	LOW	SVTYPE=BND;POS=84733166;STRANDS=+-:7;IMPRECISE;CIPOS=-378,9;CIEND=-10,404;CIPOS95=-114,1;CIEND95=-1,142;MATEID=153414_1;EVENT=153414;SECONDARY;SU=7;PE=7;SR=0;ALG=PROD;AF=3.419e-05;NSAMP=1;MSQ=59.74;RECLASSIFIED;AC=1;AN=29246;NFAM=1
chr10	89213293	18728_1	N	[chr11:126091248[N	115.17	LOW	SVTYPE=BND;POS=89213293;STRANDS=--:8;CIPOS=-29,28;CIEND=-29,28;CIPOS95=0,0;CIEND95=0,0;MATEID=18728_2;EVENT=18728;SU=8;PE=0;SR=8;ALG=PROD;AF=0.0001026;NSAMP=3;MSQ=25.89;AC=3;AN=29246;NFAM=3
chr10	89213293	22425_1	N	]chrX:75760668]N	929.82	LOW	SVTYPE=BND;POS=89213293;STRANDS=-+:50;CIPOS=-9,8;CIEND=-9,8;CIPOS95=0,0;CIEND95=0,0;MATEID=22425_2;EVENT=22425;SU=50;PE=0;SR=50;ALG=PROD;AF=0.00106;NSAMP=31;MSQ=20.84;AC=31;AN=29246;NFAM=30
chr10	89217316	551076	N	<INV>	33.81	LOW	SVTYPE=INV;POS=89217316;SVLEN=402;END=89217718;STRANDS=++:2,--:2;IMPRECISE;CIPOS=-15,0;CIEND=0,28;CIPOS95=-15,0;CIEND95=0,19;SU=4;PE=4;SR=0;ALG=PROD;AF=6.839e-05;NSAMP=2;MSQ=15.36;AC=2;AN=29246;NFAM=2
chr10	89217498	551078	N	<INV>	128.45	LOW	SVTYPE=INV;POS=89217498;SVLEN=648;END=89218146;STRANDS=++:4,--:1;IMPRECISE;CIPOS=-42,171;CIEND=-20,301;CIPOS95=-42,83;CIEND95=-20,78;SU=5;PE=5;SR=0;ALG=PROD;AF=0.0001026;NSAMP=3;MSQ=34.26;RETAINED;AC=3;AN=29246;NFAM=3
chr10	89232562	153771_1	N	N[chr10:89232621[	362.71	LOW	SVTYPE=BND;POS=89232562;STRANDS=+-:10;CIPOS=-10,9;CIEND=-10,9;CIPOS95=0,0;CIEND95=0,0;MATEID=153771_2;EVENT=153771;SU=10;PE=0;SR=10;ALG=PROD;AF=6.839e-05;NSAMP=2;MSQ=181.32;RECLASSIFIED;AC=2;AN=29246;NFAM=2
chr10	89232621	153771_2	N	]chr10:89232562]N	362.71	LOW	SVTYPE=BND;POS=89232562;STRANDS=+-:10;CIPOS=-10,9;CIEND=-10,9;CIPOS95=0,0;CIEND95=0,0;MATEID=153771_1;EVENT=153771;SECONDARY;SU=10;PE=0;SR=10;ALG=PROD;AF=6.839e-05;NSAMP=2;MSQ=181.32;RECLASSIFIED;AC=2;AN=29246;NFAM=2
chr10	89246788	153772_1	N	N[chr10:89246894[	3242.95	LOW	SVTYPE=BND;POS=89246788;STRANDS=+-:126;CIPOS=-3,2;CIEND=-3,2;CIPOS95=0,0;CIEND95=0,0;MATEID=153772_2;EVENT=153772;SU=126;PE=0;SR=126;ALG=PROD;AF=0.0004103;NSAMP=12;MSQ=248.02;RECLASSIFIED;AC=12;AN=29246;NFAM=12
chr10	89246894	153772_2	N	]chr10:89246788]N	3242.95	LOW	SVTYPE=BND;POS=89246788;STRANDS=+-:126;CIPOS=-3,2;CIEND=-3,2;CIPOS95=0,0;CIEND95=0,0;MATEID=153772_1;EVENT=153772;SECONDARY;SU=126;PE=0;SR=126;ALG=PROD;AF=0.0004103;NSAMP=12;MSQ=248.02;RECLASSIFIED;AC=12;AN=29246;NFAM=12
chr10	89247338	551079	N	<INV>	4.64	LOW	SVTYPE=INV;POS=89247338;SVLEN=723;END=89248061;STRANDS=++:3,--:1;IMPRECISE;CIPOS=-10,55;CIEND=-10,328;CIPOS95=-1,44;CIEND95=-2,122;SU=4;PE=4;SR=0;ALG=PROD;AF=3.419e-05;NSAMP=1;MSQ=4.64;AC=1;AN=29246;NFAM=1
chr10	89264494	153773	N	<DEL>	182.87	PASS	SVTYPE=DEL;POS=89264494;SVLEN=-118;END=89264612;STRANDS=+-:7;CIPOS=-5,4;CIEND=-5,4;CIPOS95=0,0;CIEND95=0,0;SU=7;PE=0;SR=7;ALG=PROD;AF=3.419e-05;NSAMP=1;MSQ=182.85;AC=1;AN=29246;NFAM=1
chr10	89269787	153774_1	N	N[chr10:89269872[	392.57	PASS	SVTYPE=BND;POS=89269787;STRANDS=+-:20;CIPOS=-10,7;CIEND=-5,9;CIPOS95=0,0;CIEND95=0,0;MATEID=153774_2;EVENT=153774;SU=20;PE=0;SR=20;ALG=PROD;AF=3.419e-05;NSAMP=1;MSQ=392.57;RECLASSIFIED;AC=1;AN=29246;NFAM=1
chr10	89269872	153774_2	N	]chr10:89269787]N	392.57	PASS	SVTYPE=BND;POS=89269787;STRANDS=+-:20;CIPOS=-5,9;CIEND=-10,7;CIPOS95=0,0;CIEND95=0,0;MATEID=153774_1;EVENT=153774;SECONDARY;SU=20;PE=0;SR=20;ALG=PROD;AF=3.419e-05;NSAMP=1;MSQ=392.57;RECLASSIFIED;AC=1;AN=29246;NFAM=1
chr10	89285004	20897_1	N	[chr17:80258190[N	1001.85	LOW	SVTYPE=BND;POS=89285004;STRANDS=--:24;IMPRECISE;CIPOS=-342,9;CIEND=-377,35;CIPOS95=-34,9;CIEND95=-44,35;MATEID=20897_2;EVENT=20897;SU=24;PE=24;SR=0;ALG=PROD;AF=0.00106;NSAMP=31;MSQ=29.01;AC=31;AN=29246;NFAM=31
chr10	89293680	22628_1	N	]chrX:133046656]N	1465.79	LOW	SVTYPE=BND;POS=89293680;STRANDS=-+:194;CIPOS=-4,3;CIEND=-4,3;CIPOS95=0,0;CIEND95=0,0;MATEID=22628_2;EVENT=22628;SU=194;PE=0;SR=194;ALG=PROD;AF=0.00106;NSAMP=31;MSQ=23.41;AC=31;AN=29246;NFAM=31
chr10	89318215	463991_1	N	]chr10:89507829]N	112.52	LOW	SVTYPE=BND;POS=89318215;STRANDS=-+:22;IMPRECISE;CIPOS=-446,43;CIEND=-30,389;CIPOS95=-43,43;CIEND95=-30,31;MATEID=463991_2;EVENT=463991;SU=22;PE=22;SR=0;ALG=PROD;AF=6.839e-05;NSAMP=2;MSQ=47.28;RECLASSIFIED;AC=2;AN=29246;NFAM=2
chr10	89321427	551080_1	N	[chr10:90422860[N	161.22	LOW	SVTYPE=BND;POS=89321427;STRANDS=--:14;IMPRECISE;CIPOS=-385,29;CIEND=-382,29;CIPOS95=-82,29;CIEND95=-66,29;MATEID=551080_2;EVENT=551080;SU=14;PE=14;SR=0;ALG=PROD;AF=0.0001026;NSAMP=3;MSQ=53.74;AC=3;AN=29246;NFAM=3
chr10	89321505	149932_2	N	]chr10:48642935]N	4.56	LOW	SVTYPE=BND;POS=48642935;STRANDS=+-:4;IMPRECISE;CIPOS=-376,9;CIEND=-10,604;CIPOS95=-135,2;CIEND95=-1,204;MATEID=149932_1;EVENT=149932;SECONDARY;SU=4;PE=4;SR=0;ALG=PROD;AF=3.419e-05;NSAMP=1;MSQ=4.56;RECLASSIFIED;AC=1;AN=29246;NFAM=1
chr10	89321705	551081_1	N	N]chr10:90422653]	362.12	LOW	SVTYPE=BND;POS=89321705;STRANDS=++:21;IMPRECISE;CIPOS=-30,415;CIEND=-30,369;CIPOS95=-30,64;CIEND95=-30,47;MATEID=551081_2;EVENT=551081;SU=21;PE=21;SR=0;ALG=PROD;AF=0.0001026;NSAMP=3;MSQ=120.71;AC=3;AN=29246;NFAM=3
chr10	89325995	153776	N	<DEL>	362.63	PASS	SVTYPE=DEL;POS=89325995;SVLEN=-1516;END=89327511;STRANDS=+-:16;IMPRECISE;CIPOS=-10,9;CIEND=-9,7;CIPOS95=-1,2;CIEND95=-3,1;SU=16;PE=15;SR=1;ALG=PROD;AF=3.419e-05;NSAMP=1;MSQ=362.63;AC=1;AN=29246;NFAM=1
chr10	89327512	551082_1	N	[chr10:89336273[N	44.9	LOW	SVTYPE=BND;POS=89327512;STRANDS=--:4;CIPOS=-9,8;CIEND=-9,8;CIPOS95=0,0;CIEND95=0,0;MATEID=551082_2;EVENT=551082;SU=4;PE=0;SR=4;ALG=PROD;AF=3.419e-05;NSAMP=1;MSQ=44.9;AC=1;AN=29246;NFAM=1
chr10	89336273	551082_2	N	[chr10:89327512[N	44.9	LOW	SVTYPE=BND;POS=89336273;STRANDS=--:4;CIPOS=-9,8;CIEND=-9,8;CIPOS95=0,0;CIEND95=0,0;MATEID=551082_1;EVENT=551082;SECONDARY;SU=4;PE=0;SR=4;ALG=PROD;AF=3.419e-05;NSAMP=1;MSQ=44.9;AC=1;AN=29246;NFAM=1
chr10	89362252	153778_1	N	N[chr10:89362316[	827.32	PASS	SVTYPE=BND;POS=89362252;STRANDS=+-:30;CIPOS=-30,29;CIEND=-30,29;CIPOS95=0,0;CIEND95=0,0;MATEID=153778_2;EVENT=153778;SU=30;PE=0;SR=30;ALG=PROD;AF=3.419e-05;NSAMP=1;MSQ=383.68;RECLASSIFIED;AC=1;AN=29246;NFAM=1
chr10	89362316	153778_2	N	]chr10:89362252]N	827.32	PASS	SVTYPE=BND;POS=89362252;STRANDS=+-:30;CIPOS=-30,29;CIEND=-30,29;CIPOS95=0,0;CIEND95=0,0;MATEID=153778_1;EVENT=153778;SECONDARY;SU=30;PE=0;SR=30;ALG=PROD;AF=3.419e-05;NSAMP=1;MSQ=383.68;RECLASSIFIED;AC=1;AN=29246;NFAM=1
chr10	89366953	463992	N	<DUP>	129.89	PASS	SVTYPE=DUP;POS=89366953;SVLEN=510487;END=89877440;STRANDS=-+:14;CIPOS=-10,9;CIEND=-5,7;CIPOS95=0,0;CIEND95=0,0;SU=14;PE=10;SR=4;ALG=PROD;AF=3.419e-05;NSAMP=1;MSQ=129.56;AC=1;AN=29246;NFAM=1
chr10	89374382	153779_1	N	N[chr10:89374456[	335.72	PASS	SVTYPE=BND;POS=89374382;STRANDS=+-:15;CIPOS=-3,1;CIEND=-8,9;CIPOS95=0,0;CIEND95=0,0;MATEID=153779_2;EVENT=153779;SU=15;PE=1;SR=14;ALG=PROD;AF=3.419e-05;NSAMP=1;MSQ=335.71;RECLASSIFIED;AC=1;AN=29246;NFAM=1
chr10	89374456	153779_2	N	]chr10:89374382]N	335.72	PASS	SVTYPE=BND;POS=89374382;STRANDS=+-:15;CIPOS=-8,9;CIEND=-3,1;CIPOS95=0,0;CIEND95=0,0;MATEID=153779_1;EVENT=153779;SECONDARY;SU=15;PE=1;SR=14;ALG=PROD;AF=3.419e-05;NSAMP=1;MSQ=335.71;RECLASSIFIED;AC=1;AN=29246;NFAM=1
chr10	89394522	551083	N	<INV>	506.02	LOW	SVTYPE=INV;POS=89394522;SVLEN=63;END=89394585;STRANDS=++:1,--:4;IMPRECISE;CIPOS=-10,9;CIEND=-10,9;CIPOS95=-1,1;CIEND95=-1,1;SU=5;PE=3;SR=2;ALG=PROD;AF=0.0008206;NSAMP=24;MSQ=18.48;AC=24;AN=29246;NFAM=24
chr10	89436833	41959_2	N	N[chr2:132277220[	192.46	LOW	SVTYPE=BND;POS=89436833;STRANDS=-+:4;CIPOS=-9,8;CIEND=-9,8;CIPOS95=0,0;CIEND95=0,0;MATEID=41959_1;EVENT=41959;SECONDARY;SU=4;PE=0;SR=4;ALG=PROD;AF=0.0002052;NSAMP=6;MSQ=26.54;AC=6;AN=29246;NFAM=6
chr10	89436915	19807_1	N	N]chr14:92226644]	1511.55	LOW	SVTYPE=BND;POS=89436915;STRANDS=++:41;CIPOS=-9,8;CIEND=-9,8;CIPOS95=0,0;CIEND95=0,0;MATEID=19807_2;EVENT=19807;SU=41;PE=0;SR=41;ALG=PROD;AF=0.001846;NSAMP=54;MSQ=20.35;AC=54;AN=29246;NFAM=54
chr10	89451476	153781	N	<DEL>	1336.76	PASS	SVTYPE=DEL;POS=89451476;SVLEN=-5939;END=89457415;STRANDS=+-:50;CIPOS=-22,21;CIEND=-23,21;CIPOS95=0,0;CIEND95=0,0;SU=50;PE=29;SR=21;ALG=PROD;AF=3.419e-05;NSAMP=1;MSQ=494.45;AC=1;AN=29246;NFAM=1
chr10	89465685	153782	N	<DEL>	479.48	PASS	SVTYPE=DEL;POS=89465685;SVLEN=-5459;END=89471144;STRANDS=+-:24;CIPOS=-10,9;CIEND=-5,4;CIPOS95=0,0;CIEND95=0,0;SU=24;PE=18;SR=6;ALG=PROD;AF=3.419e-05;NSAMP=1;MSQ=479.48;AC=1;AN=29246;NFAM=1
chr10	89477439	21402_1	N	[chr19:33871369[N	14.92	LOW	SVTYPE=BND;POS=89477439;STRANDS=--:5;CIPOS=-10,9;CIEND=-10,9;CIPOS95=0,0;CIEND95=0,0;MATEID=21402_2;EVENT=21402;SU=5;PE=0;SR=5;ALG=PROD;AF=3.419e-05;NSAMP=1;MSQ=14.92;AC=1;AN=29246;NFAM=1
chr10	89486591	21504_1	N	[chr19:54168886[N	46034.6	LOW	SVTYPE=BND;POS=89486591;STRANDS=--:25;IMPRECISE;CIPOS=-629,9;CIEND=-424,43;CIPOS95=-114,9;CIEND95=-29,29;MATEID=21504_2;EVENT=21504;SU=25;PE=25;SR=0;ALG=PROD;AF=0.0491;NSAMP=1401;MSQ=18.97;AC=1436;AN=29246;NFAM=1370
chr10	89486591	60397_2	N	]chr3:39673922]N	2724.4	LOW	SVTYPE=BND;POS=89486591;STRANDS=+-:34;IMPRECISE;CIPOS=-723,49;CIEND=-151,469;CIPOS95=-198,49;CIEND95=-110,110;MATEID=60397_1;EVENT=60397;SECONDARY;SU=34;PE=34;SR=0;ALG=SUM;AF=0.003624;NSAMP=106;MSQ=17.06;AC=106;AN=29246;NFAM=106
chr10	89487939	19779_1	N	]chr14:85700546]N	54829.2	LOW	SVTYPE=BND;POS=89487939;STRANDS=-+:160;CIPOS=-5,5;CIEND=-5,5;CIPOS95=0,0;CIEND95=0,0;MATEID=19779_2;EVENT=19779;SU=160;PE=4;SR=156;ALG=PROD;AF=0.03751;NSAMP=1097;MSQ=28.35;AC=1097;AN=29246;NFAM=1083
chr10	89498810	551084_1	N	[chr10:89499792[N	215.41	LOW	SVTYPE=BND;POS=89498810;STRANDS=--:17;IMPRECISE;CIPOS=-7,5;CIEND=-3,4;CIPOS95=0,1;CIEND95=0,0;MATEID=551084_2;EVENT=551084;SU=17;PE=12;SR=5;ALG=PROD;AF=3.419e-05;NSAMP=1;MSQ=215.41;AC=1;AN=29246;NFAM=1
chr10	89499151	551085_1	N	N]chr10:89499784]	590.26	PASS	SVTYPE=BND;POS=89499151;STRANDS=++:25;IMPRECISE;CIPOS=-4,9;CIEND=-10,9;CIPOS95=-1,2;CIEND95=-2,3;MATEID=551085_2;EVENT=551085;SU=25;PE=24;SR=1;ALG=PROD;AF=3.419e-05;NSAMP=1;MSQ=590.26;AC=1;AN=29246;NFAM=1
chr10	89499784	551085_2	N	N]chr10:89499151]	590.26	PASS	SVTYPE=BND;POS=89499784;STRANDS=++:25;IMPRECISE;CIPOS=-10,9;CIEND=-4,9;CIPOS95=-2,3;CIEND95=-1,2;MATEID=551085_1;EVENT=551085;SECONDARY;SU=25;PE=24;SR=1;ALG=PROD;AF=3.419e-05;NSAMP=1;MSQ=590.26;AC=1;AN=29246;NFAM=1
chr10	89499792	551084_2	N	[chr10:89498810[N	215.41	LOW	SVTYPE=BND;POS=89499792;STRANDS=--:17;IMPRECISE;CIPOS=-3,4;CIEND=-7,5;CIPOS95=0,0;CIEND95=0,1;MATEID=551084_1;EVENT=551084;SECONDARY;SU=17;PE=12;SR=5;ALG=PROD;AF=3.419e-05;NSAMP=1;MSQ=215.41;AC=1;AN=29246;NFAM=1
chr10	89507737	41628_2	N	N]chr2:201284716]	850.92	LOW	SVTYPE=BND;POS=89507737;STRANDS=++:9;IMPRECISE;CIPOS=-7,294;CIEND=-9,314;CIPOS95=0,92;CIEND95=-1,117;MATEID=41628_1;EVENT=41628;SECONDARY;SU=9;PE=9;SR=0;ALG=PROD;AF=0.00106;NSAMP=31;MSQ=16.03;AC=31;AN=29246;NFAM=31
chr10	89507829	463991_2	N	N[chr10:89318215[	112.52	LOW	SVTYPE=BND;POS=89318215;STRANDS=-+:22;IMPRECISE;CIPOS=-30,389;CIEND=-446,43;CIPOS95=-30,31;CIEND95=-43,43;MATEID=463991_1;EVENT=463991;SECONDARY;SU=22;PE=22;SR=0;ALG=PROD;AF=6.839e-05;NSAMP=2;MSQ=47.28;RECLASSIFIED;AC=2;AN=29246;NFAM=2
chr10	89513589	153784	N	<DEL>	977.06	PASS	SVTYPE=DEL;POS=89513589;SVLEN=-153;END=89513742;STRANDS=+-:27;CIPOS=-25,24;CIEND=-25,24;CIPOS95=0,0;CIEND95=0,0;SU=27;PE=0;SR=27;ALG=PROD;AF=3.419e-05;NSAMP=1;MSQ=257.68;AC=1;AN=29246;NFAM=1
chr10	89525552	153785	N	<DEL>	353.62	PASS	SVTYPE=DEL;POS=89525552;SVLEN=-1782;END=89527334;STRANDS=+-:11;IMPRECISE;CIPOS=-10,451;CIEND=-267,9;CIPOS95=0,110;CIEND95=-63,0;SU=11;PE=11;SR=0;ALG=PROD;AF=3.419e-05;NSAMP=1;MSQ=353.62;AC=1;AN=29246;NFAM=1
chr10	89527786	153786_1	N	N[chr10:89528158[	5115.21	LOW	SVTYPE=BND;POS=89527786;STRANDS=+-:646;CIPOS=-1,1;CIEND=-1,1;CIPOS95=0,0;CIEND95=0,0;MATEID=153786_2;EVENT=153786;SU=646;PE=0;SR=646;ALG=PROD;AF=0.001504;NSAMP=44;MSQ=18.4;RECLASSIFIED;AC=44;AN=29246;NFAM=44
chr10	89528158	153786_2	N	]chr10:89527786]N	5115.21	LOW	SVTYPE=BND;POS=89527786;STRANDS=+-:646;CIPOS=-1,1;CIEND=-1,1;CIPOS95=0,0;CIEND95=0,0;MATEID=153786_1;EVENT=153786;SECONDARY;SU=646;PE=0;SR=646;ALG=PROD;AF=0.001504;NSAMP=44;MSQ=18.4;RECLASSIFIED;AC=44;AN=29246;NFAM=44
chr10	89532243	153787	N	<DEL>	842.52	PASS	SVTYPE=DEL;POS=89532243;SVLEN=-143;END=89532386;STRANDS=+-:32;CIPOS=-30,29;CIEND=-30,29;CIPOS95=0,0;CIEND95=0,0;SU=32;PE=0;SR=32;ALG=PROD;AF=3.419e-05;NSAMP=1;MSQ=239.65;AC=1;AN=29246;NFAM=1
chr10	89534753	463993	N	<DUP>	74.35	PASS	SVTYPE=DUP;POS=89534753;SVLEN=14020;END=89548773;STRANDS=-+:8;IMPRECISE;CIPOS=-400,9;CIEND=-10,311;CIPOS95=-103,2;CIEND95=-2,82;SU=8;PE=8;SR=0;ALG=PROD;AF=3.419e-05;NSAMP=1;MSQ=74.13;AC=1;AN=29246;NFAM=1
chr10	89539858	19208_1	N	]chr12:121835030]N	469.67	LOW	SVTYPE=BND;POS=89539858;STRANDS=-+:38;CIPOS=-9,8;CIEND=-9,8;CIPOS95=0,0;CIEND95=0,0;MATEID=19208_2;EVENT=19208;SU=38;PE=0;SR=38;ALG=PROD;AF=0.0003419;NSAMP=10;MSQ=24.46;AC=10;AN=29246;NFAM=10
chr10	89551458	101221_2	N	N[chr7:26741571[	85.1	LOW	SVTYPE=BND;POS=89551458;STRANDS=-+:4;CIPOS=-9,8;CIEND=-9,8;CIPOS95=0,0;CIEND95=0,0;MATEID=101221_1;EVENT=101221;SECONDARY;SU=4;PE=0;SR=4;ALG=PROD;AF=0.0001026;NSAMP=3;MSQ=8.79;AC=3;AN=29246;NFAM=3
chr10	89554037	20398_1	N	]chr16:66025682]N	830.92	LOW	SVTYPE=BND;POS=89554037;STRANDS=-+:123;IMPRECISE;CIPOS=-201,49;CIEND=-6,471;CIPOS95=-8,8;CIEND95=-6,54;MATEID=20398_2;EVENT=20398;SU=123;PE=123;SR=0;ALG=PROD;AF=0.0004445;NSAMP=13;MSQ=26.96;AC=13;AN=29246;NFAM=13
chr10	89554054	60398_2	N	]chr3:114248021]N	7606.28	LOW	SVTYPE=BND;POS=89554054;STRANDS=+-:427;IMPRECISE;CIPOS=-63,40;CIEND=-4,358;CIPOS95=-1,1;CIEND95=-4,34;MATEID=60398_1;EVENT=60398;SECONDARY;SU=427;PE=427;SR=0;ALG=PROD;AF=0.006394;NSAMP=187;MSQ=24.35;AC=187;AN=29246;NFAM=186
chr10	89554072	19096_1	N	[chr12:93614413[N	1293.52	LOW	SVTYPE=BND;POS=89554072;STRANDS=--:93;IMPRECISE;CIPOS=-287,49;CIEND=-537,18;CIPOS95=-6,6;CIEND95=-36,18;MATEID=19096_2;EVENT=19096;SU=93;PE=93;SR=0;ALG=PROD;AF=0.0002735;NSAMP=8;MSQ=25.45;AC=8;AN=29246;NFAM=8
chr10	89554109	19674_1	N	[chr14:55718061[N	487.72	LOW	SVTYPE=BND;POS=89554109;STRANDS=--:10,++:10;IMPRECISE;CIPOS=-448,694;CIEND=-723,524;CIPOS95=-237,237;CIEND95=-196,196;MATEID=19674_2;EVENT=19674;SU=20;PE=20;SR=0;ALG=SUM;AF=0.0003077;NSAMP=9;MSQ=52.08;AC=9;AN=29246;NFAM=8
chr10	89554111	101409_2	N	[chr7:90649289[N	63.5	LOW	SVTYPE=BND;POS=89554111;STRANDS=--:10;IMPRECISE;CIPOS=-371,29;CIEND=-471,29;CIPOS95=-61,29;CIEND95=-106,29;MATEID=101409_1;EVENT=101409;SECONDARY;SU=10;PE=10;SR=0;ALG=PROD;AF=6.839e-05;NSAMP=2;MSQ=28.57;AC=2;AN=29246;NFAM=2
chr10	89554127	21654_1	N	]chr20:34235928]N	11.4	LOW	SVTYPE=BND;POS=89554127;STRANDS=-+:4;IMPRECISE;CIPOS=-375,9;CIEND=-10,719;CIPOS95=-136,2;CIEND95=0,169;MATEID=21654_2;EVENT=21654;SU=4;PE=4;SR=0;ALG=PROD;AF=3.419e-05;NSAMP=1;MSQ=9.36;AC=1;AN=29246;NFAM=1
chr10	89554152	20917_1	N	]chr18:627019]N	85.37	LOW	SVTYPE=BND;POS=89554152;STRANDS=-+:8;IMPRECISE;CIPOS=-500,29;CIEND=-30,567;CIPOS95=-102,29;CIEND95=-30,168;MATEID=20917_2;EVENT=20917;SU=8;PE=8;SR=0;ALG=PROD;AF=0.0001368;NSAMP=4;MSQ=17.71;AC=4;AN=29246;NFAM=4
chr10	89554157	18514_1	N	N[chr11:82293608[	80.93	LOW	SVTYPE=BND;POS=89554157;STRANDS=+-:5;IMPRECISE;CIPOS=-50,641;CIEND=-507,49;CIPOS95=-50,221;CIEND95=-125,49;MATEID=18514_2;EVENT=18514;SU=5;PE=5;SR=0;ALG=PROD;AF=0.0001026;NSAMP=3;MSQ=12.34;AC=3;AN=29246;NFAM=3
chr10	89554166	73078_2	N	N[chr4:96648397[	2127.46	LOW	SVTYPE=BND;POS=89554166;STRANDS=-+:131;IMPRECISE;CIPOS=-12,439;CIEND=-228,27;CIPOS95=-12,43;CIEND95=-5,5;MATEID=73078_1;EVENT=73078;SECONDARY;SU=131;PE=131;SR=0;ALG=PROD;AF=0.001812;NSAMP=53;MSQ=25.85;AC=53;AN=29246;NFAM=53
chr10	89554166	83600_2	N	]chr5:14044734]N	374.38	LOW	SVTYPE=BND;POS=89554166;STRANDS=+-:12;IMPRECISE;CIPOS=-367,29;CIEND=-28,536;CIPOS95=-45,29;CIEND95=-28,132;MATEID=83600_1;EVENT=83600;SECONDARY;SU=12;PE=12;SR=0;ALG=PROD;AF=0.0005129;NSAMP=15;MSQ=20.08;AC=15;AN=29246;NFAM=15
chr10	89555466	20788_1	N	]chr17:53440825]N	1987.08	LOW	SVTYPE=BND;POS=89555466;STRANDS=-+:48;CIPOS=-8,8;CIEND=-6,9;CIPOS95=0,0;CIEND95=0,0;MATEID=20788_2;EVENT=20788;SU=48;PE=0;SR=48;ALG=PROD;AF=0.002496;NSAMP=73;MSQ=18.68;AC=73;AN=29246;NFAM=73
chr10	89555468	19405_1	N	[chr13:71779220[N	1656.12	LOW	SVTYPE=BND;POS=89555468;STRANDS=--:114;CIPOS=-6,5;CIEND=-6,5;CIPOS95=0,0;CIEND95=0,0;MATEID=19405_2;EVENT=19405;SU=114;PE=0;SR=114;ALG=PROD;AF=0.001334;NSAMP=39;MSQ=26.68;AC=39;AN=29246;NFAM=39
chr10	89555468	21869_1	N	[chr21:28788174[N	148.18	LOW	SVTYPE=BND;POS=89555468;STRANDS=--:8;CIPOS=-29,28;CIEND=-25,28;CIPOS95=0,0;CIEND95=0,0;MATEID=21869_2;EVENT=21869;SU=8;PE=0;SR=8;ALG=PROD;AF=0.000171;NSAMP=5;MSQ=20.28;AC=5;AN=29246;NFAM=5
chr10	89555534	551086	N	<INV>	5768.12	LOW	SVTYPE=INV;POS=89555534;SVLEN=151;END=89555685;STRANDS=++:2,--:3;IMPRECISE;CIPOS=-10,9;CIEND=-10,9;CIPOS95=-3,3;CIEND95=-3,3;SU=5;PE=4;SR=1;ALG=PROD;AF=0.005334;NSAMP=156;MSQ=21.67;AC=156;AN=29246;NFAM=152
chr10	89556316	153788_1	N	N[chr10:89556372[	233.79	LOW	SVTYPE=BND;POS=89556316;STRANDS=+-:10;CIPOS=-4,2;CIEND=-8,9;CIPOS95=0,0;CIEND95=0,0;MATEID=153788_2;EVENT=153788;SU=10;PE=0;SR=10;ALG=PROD;AF=3.419e-05;NSAMP=1;MSQ=233.76;RECLASSIFIED;AC=1;AN=29246;NFAM=1
chr10	89556372	153788_2	N	]chr10:89556316]N	233.79	LOW	SVTYPE=BND;POS=89556316;STRANDS=+-:10;CIPOS=-8,9;CIEND=-4,2;CIPOS95=0,0;CIEND95=0,0;MATEID=153788_1;EVENT=153788;SECONDARY;SU=10;PE=0;SR=10;ALG=PROD;AF=3.419e-05;NSAMP=1;MSQ=233.76;RECLASSIFIED;AC=1;AN=29246;NFAM=1
chr10	89564329	153789_1	N	N[chr10:89565913[	57516.3	PASS	SVTYPE=BND;POS=89564329;STRANDS=+-:2471;CIPOS=-1,0;CIEND=-1,0;CIPOS95=0,0;CIEND95=0,0;MATEID=153789_2;EVENT=153789;SU=2471;PE=1456;SR=1015;ALG=PROD;AF=0.003009;NSAMP=88;MSQ=499.14;RECLASSIFIED;AC=88;AN=29246;NFAM=84
chr10	89565913	153789_2	N	]chr10:89564329]N	57516.3	PASS	SVTYPE=BND;POS=89564329;STRANDS=+-:2471;CIPOS=-1,0;CIEND=-1,0;CIPOS95=0,0;CIEND95=0,0;MATEID=153789_1;EVENT=153789;SECONDARY;SU=2471;PE=1456;SR=1015;ALG=PROD;AF=0.003009;NSAMP=88;MSQ=499.14;RECLASSIFIED;AC=88;AN=29246;NFAM=84
chr10	89591029	153791_1	N	N[chr10:89591084[	24049.1	LOW	SVTYPE=BND;POS=89591029;STRANDS=+-:765;CIPOS=-1,0;CIEND=-1,1;CIPOS95=0,0;CIEND95=0,0;MATEID=153791_2;EVENT=153791;SU=765;PE=8;SR=757;ALG=PROD;AF=0.004343;NSAMP=125;MSQ=161.82;RECLASSIFIED;AC=127;AN=29242;NFAM=125
chr10	89591084	153791_2	N	]chr10:89591029]N	24049.1	LOW	SVTYPE=BND;POS=89591029;STRANDS=+-:765;CIPOS=-1,1;CIEND=-1,0;CIPOS95=0,0;CIEND95=0,0;MATEID=153791_1;EVENT=153791;SECONDARY;SU=765;PE=8;SR=757;ALG=PROD;AF=0.004343;NSAMP=125;MSQ=161.82;RECLASSIFIED;AC=127;AN=29242;NFAM=125
chr10	89595852	19925_1	N	]chr15:40374032]N	861.24	LOW	SVTYPE=BND;POS=89595852;STRANDS=-+:4;CIPOS=-9,8;CIEND=-9,8;CIPOS95=0,0;CIEND95=0,0;MATEID=19925_2;EVENT=19925;SU=4;PE=0;SR=4;ALG=PROD;AF=0.00106;NSAMP=30;MSQ=16.57;AC=31;AN=29246;NFAM=30
chr10	89595854	20140_1	N	]chr15:98580186]N	1317.34	LOW	SVTYPE=BND;POS=89595854;STRANDS=-+:4;CIPOS=-9,8;CIEND=-9,8;CIPOS95=0,0;CIEND95=0,0;MATEID=20140_2;EVENT=20140;SU=4;PE=0;SR=4;ALG=PROD;AF=0.001949;NSAMP=50;MSQ=20.11;AC=57;AN=29246;NFAM=50
chr10	89595874	109045_2	N	N[chr8:29228473[	39708.6	LOW	SVTYPE=BND;POS=89595874;STRANDS=-+:23;IMPRECISE;CIPOS=-27,9;CIEND=-10,10;CIPOS95=-1,1;CIEND95=0,0;MATEID=109045_1;EVENT=109045;SECONDARY;SU=23;PE=16;SR=7;ALG=PROD;AF=0.03477;NSAMP=1016;MSQ=24.06;AC=1017;AN=29246;NFAM=1003
chr10	89595880	73079_2	N	N[chr4:80327702[	51090.6	LOW	SVTYPE=BND;POS=89595880;STRANDS=-+:1579;CIPOS=0,0;CIEND=0,0;CIPOS95=0,0;CIEND95=0,0;MATEID=73079_1;EVENT=73079;SECONDARY;SU=1579;PE=0;SR=1579;ALG=PROD;AF=0.03854;NSAMP=1127;MSQ=29.16;AC=1127;AN=29246;NFAM=1113
chr10	89621417	153792_1	N	N[chr10:89621467[	437.59	LOW	SVTYPE=BND;POS=89621417;STRANDS=+-:9;CIPOS=-4,3;CIEND=-4,3;CIPOS95=0,0;CIEND95=0,0;MATEID=153792_2;EVENT=153792;SU=9;PE=0;SR=9;ALG=PROD;AF=6.839e-05;NSAMP=2;MSQ=218.79;RECLASSIFIED;AC=2;AN=29246;NFAM=2
chr10	89621467	153792_2	N	]chr10:89621417]N	437.59	LOW	SVTYPE=BND;POS=89621417;STRANDS=+-:9;CIPOS=-4,3;CIEND=-4,3;CIPOS95=0,0;CIEND95=0,0;MATEID=153792_1;EVENT=153792;SECONDARY;SU=9;PE=0;SR=9;ALG=PROD;AF=6.839e-05;NSAMP=2;MSQ=218.79;RECLASSIFIED;AC=2;AN=29246;NFAM=2
chr10	89622567	551087	N	<INV>	13.11	LOW	SVTYPE=INV;POS=89622567;SVLEN=931;END=89623498;STRANDS=++:2,--:2;IMPRECISE;CIPOS=-565,9;CIEND=-565,9;CIPOS95=-281,1;CIEND95=-281,1;SU=4;PE=4;SR=0;ALG=PROD;AF=3.419e-05;NSAMP=1;MSQ=11.99;AC=1;AN=29246;NFAM=1
chr10	89641633	18539_1	N	]chr11:94416780]N	329.13	LOW	SVTYPE=BND;POS=89641633;STRANDS=-+:21;CIPOS=-9,8;CIEND=-9,8;CIPOS95=0,0;CIEND95=0,0;MATEID=18539_2;EVENT=18539;SU=21;PE=0;SR=21;ALG=PROD;AF=0.0002393;NSAMP=7;MSQ=27.44;AC=7;AN=29246;NFAM=7
chr10	89647281	153795	N	<DEL>	257.11	PASS	SVTYPE=DEL;POS=89647281;SVLEN=-10212;END=89657493;STRANDS=+-:12;IMPRECISE;CIPOS=-29,500;CIEND=-474,26;CIPOS95=-29,139;CIEND95=-124,26;SU=12;PE=12;SR=0;ALG=PROD;AF=6.839e-05;NSAMP=2;MSQ=128.56;AC=2;AN=29246;NFAM=1
chr10	89647282	551088_1	N	N]chr10:89653415]	868.98	PASS	SVTYPE=BND;POS=89647282;STRANDS=++:47;CIPOS=-23,22;CIEND=-23,22;CIPOS95=0,0;CIEND95=0,0;MATEID=551088_2;EVENT=551088;SU=47;PE=31;SR=16;ALG=PROD;AF=6.839e-05;NSAMP=2;MSQ=434.49;AC=2;AN=29246;NFAM=1
chr10	89653190	551089_1	N	[chr10:89657494[N	592.88	PASS	SVTYPE=BND;POS=89653190;STRANDS=--:40;CIPOS=-30,29;CIEND=-24,21;CIPOS95=0,0;CIEND95=0,0;MATEID=551089_2;EVENT=551089;SU=40;PE=25;SR=15;ALG=PROD;AF=6.839e-05;NSAMP=2;MSQ=296.44;AC=2;AN=29246;NFAM=1
chr10	89653415	551088_2	N	N]chr10:89647282]	868.98	PASS	SVTYPE=BND;POS=89653415;STRANDS=++:47;CIPOS=-23,22;CIEND=-23,22;CIPOS95=0,0;CIEND95=0,0;MATEID=551088_1;EVENT=551088;SECONDARY;SU=47;PE=31;SR=16;ALG=PROD;AF=6.839e-05;NSAMP=2;MSQ=434.49;AC=2;AN=29246;NFAM=1
chr10	89657494	551089_2	N	[chr10:89653190[N	592.88	PASS	SVTYPE=BND;POS=89657494;STRANDS=--:40;CIPOS=-24,21;CIEND=-30,29;CIPOS95=0,0;CIEND95=0,0;MATEID=551089_1;EVENT=551089;SECONDARY;SU=40;PE=25;SR=15;ALG=PROD;AF=6.839e-05;NSAMP=2;MSQ=296.44;AC=2;AN=29246;NFAM=1
chr10	89674272	153796	N	<DEL>	2023.33	PASS	SVTYPE=DEL;POS=89674272;SVLEN=-117602;END=89791874;STRANDS=+-:83;CIPOS=-30,29;CIEND=-24,21;CIPOS95=0,0;CIEND95=0,0;SU=83;PE=45;SR=38;ALG=PROD;AF=6.839e-05;NSAMP=2;MSQ=1011.66;AC=2;AN=29246;NFAM=1
chr10	89677882	20843_1	N	[chr17:68956353[N	253.2	LOW	SVTYPE=BND;POS=89677882;STRANDS=--:21;CIPOS=-10,9;CIEND=-10,9;CIPOS95=0,0;CIEND95=0,0;MATEID=20843_2;EVENT=20843;SU=21;PE=0;SR=21;ALG=PROD;AF=0.0002393;NSAMP=7;MSQ=17.13;AC=7;AN=29246;NFAM=7
chr10	89687636	153797	N	<DEL>	260.62	PASS	SVTYPE=DEL;POS=89687636;SVLEN=-2121;END=89689757;STRANDS=+-:12;CIPOS=-5,4;CIEND=-5,2;CIPOS95=0,0;CIEND95=0,0;SU=12;PE=5;SR=7;ALG=PROD;AF=3.419e-05;NSAMP=1;MSQ=260.62;AC=1;AN=29246;NFAM=1
chr10	89689773	463995	N	<DUP>	113.7	PASS	SVTYPE=DUP;POS=89689773;SVLEN=188;END=89689961;STRANDS=-+:9;CIPOS=-4,3;CIEND=-4,3;CIPOS95=0,0;CIEND95=0,0;SU=9;PE=0;SR=9;ALG=PROD;AF=6.839e-05;NSAMP=2;MSQ=52.8;AC=2;AN=29246;NFAM=1
chr10	89694141	153798_1	N	N[chr10:89694193[	539.5	PASS	SVTYPE=BND;POS=89694141;STRANDS=+-:21;CIPOS=-30,26;CIEND=-24,24;CIPOS95=0,0;CIEND95=0,0;MATEID=153798_2;EVENT=153798;SU=21;PE=0;SR=21;ALG=PROD;AF=6.839e-05;NSAMP=2;MSQ=268.23;RECLASSIFIED;AC=2;AN=29246;NFAM=1
chr10	89694193	153798_2	N	]chr10:89694141]N	539.5	PASS	SVTYPE=BND;POS=89694141;STRANDS=+-:21;CIPOS=-24,24;CIEND=-30,26;CIPOS95=0,0;CIEND95=0,0;MATEID=153798_1;EVENT=153798;SECONDARY;SU=21;PE=0;SR=21;ALG=PROD;AF=6.839e-05;NSAMP=2;MSQ=268.23;RECLASSIFIED;AC=2;AN=29246;NFAM=1
chr10	89730738	463997	N	<DUP>	127.86	PASS	SVTYPE=DUP;POS=89730738;SVLEN=190;END=89730928;STRANDS=-+:8;CIPOS=-10,9;CIEND=-10,7;CIPOS95=0,0;CIEND95=0,0;SU=8;PE=0;SR=8;ALG=PROD;AF=3.419e-05;NSAMP=1;MSQ=116.45;AC=1;AN=29246;NFAM=1
chr10	89731157	463998	N	<DUP>	95.21	PASS	SVTYPE=DUP;POS=89731157;SVLEN=242;END=89731399;STRANDS=-+:6;CIPOS=-6,5;CIEND=-8,9;CIPOS95=0,0;CIEND95=0,0;SU=6;PE=0;SR=6;ALG=PROD;AF=3.419e-05;NSAMP=1;MSQ=3.31;AC=1;AN=29246;NFAM=1
chr10	89745691	73080_2	N	N[chr4:94636603[	146.71	LOW	SVTYPE=BND;POS=89745691;STRANDS=-+:33;CIPOS=-9,8;CIEND=-9,8;CIPOS95=0,0;CIEND95=0,0;MATEID=73080_1;EVENT=73080;SECONDARY;SU=33;PE=0;SR=33;ALG=PROD;AF=0.0003077;NSAMP=9;MSQ=16.08;AC=9;AN=29246;NFAM=9
chr10	89745985	153801	N	<DEL>	203.57	PASS	SVTYPE=DEL;POS=89745985;SVLEN=-1818;END=89747803;STRANDS=+-:12;IMPRECISE;CIPOS=-7,321;CIEND=-400,9;CIPOS95=0,109;CIEND95=-81,2;SU=12;PE=12;SR=0;ALG=PROD;AF=3.419e-05;NSAMP=1;MSQ=203.57;AC=1;AN=29246;NFAM=1
chr10	89748709	551090_1	N	[chr10:114149647[N	96.71	LOW	SVTYPE=BND;POS=89748709;STRANDS=--:4;CIPOS=-9,8;CIEND=-9,8;CIPOS95=0,0;CIEND95=0,0;MATEID=551090_2;EVENT=551090;SU=4;PE=0;SR=4;ALG=PROD;AF=6.839e-05;NSAMP=2;MSQ=23.28;AC=2;AN=29246;NFAM=2
chr10	89769623	551091	N	<INV>	116.15	LOW	SVTYPE=INV;POS=89769623;SVLEN=109;END=89769732;STRANDS=++:1,--:3;IMPRECISE;CIPOS=-3,9;CIEND=-3,9;CIPOS95=-1,1;CIEND95=-1,1;SU=4;PE=1;SR=3;ALG=PROD;AF=0.0001368;NSAMP=4;MSQ=22.71;AC=4;AN=29246;NFAM=4
chr10	89783070	551092_1	N	N]chr10:89788411]	290.75	PASS	SVTYPE=BND;POS=89783070;STRANDS=++:15;CIPOS=-6,7;CIEND=-6,7;CIPOS95=0,0;CIEND95=0,0;MATEID=551092_2;EVENT=551092;SU=15;PE=11;SR=4;ALG=PROD;AF=3.419e-05;NSAMP=1;MSQ=290.75;AC=1;AN=29246;NFAM=1
chr10	89787642	153803	N	<DEL:ME:SINE|Alu|AluYa5>	2.71193e+07	PASS	SVTYPE=MEI;POS=89787642;SVLEN=-321;END=89787963;STRANDS=+-:476433;CIPOS=0,0;CIEND=0,0;CIPOS95=0,0;CIEND95=0,0;SU=476433;PE=76086;SR=400347;AF=0.9151;NSAMP=14580;MSQ=1128.68;MEDGQR=2.72;Q10GQR=0.57;AC=26763;AN=29246;NFAM=13461
chr10	89788232	551093_1	N	[chr10:89793721[N	185.79	LOW	SVTYPE=BND;POS=89788232;STRANDS=--:10;IMPRECISE;CIPOS=-527,9;CIEND=-414,9;CIPOS95=-146,0;CIEND95=-87,1;MATEID=551093_2;EVENT=551093;SU=10;PE=10;SR=0;ALG=PROD;AF=3.419e-05;NSAMP=1;MSQ=185.79;AC=1;AN=29246;NFAM=1
chr10	89788411	551092_2	N	N]chr10:89783070]	290.75	PASS	SVTYPE=BND;POS=89788411;STRANDS=++:15;CIPOS=-6,7;CIEND=-6,7;CIPOS95=0,0;CIEND95=0,0;MATEID=551092_1;EVENT=551092;SECONDARY;SU=15;PE=11;SR=4;ALG=PROD;AF=3.419e-05;NSAMP=1;MSQ=290.75;AC=1;AN=29246;NFAM=1
chr10	89788529	100954_2	N	N]chr7:130057629]	4957.46	LOW	SVTYPE=BND;POS=89788529;STRANDS=++:32;CIPOS=-9,8;CIEND=-9,8;CIPOS95=0,0;CIEND95=0,0;MATEID=100954_1;EVENT=100954;SECONDARY;SU=32;PE=0;SR=32;ALG=PROD;AF=0.001405;NSAMP=39;MSQ=21.69;AC=41;AN=29186;NFAM=38
chr10	89788564	551094_1	N	N]chr10:102637527]	31693.2	LOW	SVTYPE=BND;POS=89788564;STRANDS=++:4;CIPOS=-9,8;CIEND=-9,8;CIPOS95=0,0;CIEND95=0,0;MATEID=551094_2;EVENT=551094;SU=4;PE=0;SR=4;ALG=PROD;AF=0.02308;NSAMP=606;MSQ=27.6;AC=673;AN=29162;NFAM=580
chr10	89788564	92195_2	N	N]chr6:125772942]	18458.9	LOW	SVTYPE=BND;POS=89788564;STRANDS=++:4;CIPOS=-9,8;CIEND=-9,8;CIPOS95=0,0;CIEND95=0,0;MATEID=92195_1;EVENT=92195;SECONDARY;SU=4;PE=0;SR=4;ALG=PROD;AF=0.01522;NSAMP=444;MSQ=29.24;AC=445;AN=29244;NFAM=437
chr10	89788574	21594_1	N	N[chr20:21365801[	4588.35	LOW	SVTYPE=BND;POS=89788574;STRANDS=+-:216;IMPRECISE;CIPOS=-13,293;CIEND=-411,9;CIPOS95=-6,6;CIEND95=-26,9;MATEID=21594_2;EVENT=21594;SU=216;PE=216;SR=0;ALG=PROD;AF=0.003864;NSAMP=113;MSQ=35.63;AC=113;AN=29246;NFAM=113
chr10	89788682	21593_1	N	]chr20:21365914]N	211786	LOW	SVTYPE=BND;POS=89788682;STRANDS=-+:1410;CIPOS=-1,1;CIEND=-1,1;CIPOS95=0,0;CIEND95=0,0;MATEID=21593_2;EVENT=21593;SU=1410;PE=918;SR=492;ALG=PROD;AF=0.1078;NSAMP=3146;MSQ=46.15;AC=3153;AN=29246;NFAM=3057
chr10	89788682	73258_2	N	[chr4:168155635[N	2375.7	LOW	SVTYPE=BND;POS=89788682;STRANDS=--:42;CIPOS=-9,8;CIEND=-7,8;CIPOS95=0,0;CIEND95=0,0;MATEID=73258_1;EVENT=73258;SECONDARY;SU=42;PE=1;SR=41;ALG=PROD;AF=0.001266;NSAMP=30;MSQ=17.12;AC=37;AN=29224;NFAM=30
chr10	89792325	153805_1	N	N[chr10:89792406[	18630.5	PASS	SVTYPE=BND;POS=89792325;STRANDS=+-:710;CIPOS=-1,0;CIEND=0,0;CIPOS95=0,0;CIEND95=0,0;MATEID=153805_2;EVENT=153805;SU=710;PE=7;SR=703;ALG=PROD;AF=0.002223;NSAMP=65;MSQ=253.3;RECLASSIFIED;AC=65;AN=29246;NFAM=65
chr10	89792406	153805_2	N	]chr10:89792325]N	18630.5	PASS	SVTYPE=BND;POS=89792325;STRANDS=+-:710;CIPOS=0,0;CIEND=-1,0;CIPOS95=0,0;CIEND95=0,0;MATEID=153805_1;EVENT=153805;SECONDARY;SU=710;PE=7;SR=703;ALG=PROD;AF=0.002223;NSAMP=65;MSQ=253.3;RECLASSIFIED;AC=65;AN=29246;NFAM=65
chr10	89793721	551093_2	N	[chr10:89788232[N	185.79	LOW	SVTYPE=BND;POS=89793721;STRANDS=--:10;IMPRECISE;CIPOS=-414,9;CIEND=-527,9;CIPOS95=-87,1;CIEND95=-146,0;MATEID=551093_1;EVENT=551093;SECONDARY;SU=10;PE=10;SR=0;ALG=PROD;AF=3.419e-05;NSAMP=1;MSQ=185.79;AC=1;AN=29246;NFAM=1
chr10	89801291	153807_1	N	N[chr10:89806275[	11440.8	PASS	SVTYPE=BND;POS=89801291;STRANDS=+-:463;CIPOS=-2,1;CIEND=-2,1;CIPOS95=0,0;CIEND95=0,0;MATEID=153807_2;EVENT=153807;SU=463;PE=257;SR=206;ALG=PROD;AF=0.0003419;NSAMP=10;MSQ=680.72;RECLASSIFIED;AC=10;AN=29246;NFAM=10
chr10	89806275	153807_2	N	]chr10:89801291]N	11440.8	PASS	SVTYPE=BND;POS=89801291;STRANDS=+-:463;CIPOS=-2,1;CIEND=-2,1;CIPOS95=0,0;CIEND95=0,0;MATEID=153807_1;EVENT=153807;SECONDARY;SU=463;PE=257;SR=206;ALG=PROD;AF=0.0003419;NSAMP=10;MSQ=680.72;RECLASSIFIED;AC=10;AN=29246;NFAM=10
chr10	89825685	153808	N	<DEL>	1663.2	PASS	SVTYPE=DEL;POS=89825685;SVLEN=-138233;END=89963918;STRANDS=+-:80;CIPOS=-6,5;CIEND=-10,8;CIPOS95=0,0;CIEND95=0,0;SU=80;PE=45;SR=35;ALG=PROD;AF=0.0001368;NSAMP=4;MSQ=337.17;AC=4;AN=29246;NFAM=4
chr10	89827271	22193_1	N	]chrX:11190495]N	52772.9	LOW	SVTYPE=BND;POS=89827271;STRANDS=+-:8,-+:5572;CIPOS=0,0;CIEND=0,0;CIPOS95=0,0;CIEND95=0,0;MATEID=22193_2;EVENT=22193;SU=5580;PE=4;SR=5576;ALG=PROD;AF=0.02541;NSAMP=743;MSQ=42.55;AC=743;AN=29246;NFAM=718
chr10	89827291	153810_1	N	N[chr10:89832497[	678.28	LOW	SVTYPE=BND;POS=89827291;STRANDS=+-:22;CIPOS=-10,9;CIEND=-7,2;CIPOS95=0,0;CIEND95=0,0;MATEID=153810_2;EVENT=153810;SU=22;PE=17;SR=5;ALG=PROD;AF=3.419e-05;NSAMP=1;MSQ=9.36;RECLASSIFIED;AC=1;AN=29246;NFAM=1
chr10	89827301	550792_2	N	[chr10:76804730[N	9134.12	LOW	SVTYPE=BND;POS=89827301;STRANDS=--:98;CIPOS=-6,5;CIEND=-6,5;CIPOS95=0,0;CIEND95=0,0;MATEID=550792_1;EVENT=550792;SECONDARY;SU=98;PE=0;SR=98;ALG=PROD;AF=0.009642;NSAMP=279;MSQ=23.99;AC=282;AN=29246;NFAM=276
chr10	89827354	41449_2	N	N]chr2:49624660]	2923.14	LOW	SVTYPE=BND;POS=89827354;STRANDS=++:9;CIPOS=-29,28;CIEND=-29,28;CIPOS95=0,0;CIEND95=0,0;MATEID=41449_1;EVENT=41449;SECONDARY;SU=9;PE=0;SR=9;ALG=PROD;AF=0.003556;NSAMP=104;MSQ=24.46;AC=104;AN=29246;NFAM=104
chr10	89829484	153811	N	<DEL>	2263.11	PASS	SVTYPE=DEL;POS=89829484;SVLEN=-4812;END=89834296;STRANDS=+-:50;CIPOS=-30,25;CIEND=-23,21;CIPOS95=0,0;CIEND95=0,0;SU=50;PE=13;SR=37;ALG=PROD;AF=0.0001026;NSAMP=3;MSQ=754.37;AC=3;AN=29246;NFAM=3
chr10	89832497	153810_2	N	]chr10:89827291]N	678.28	LOW	SVTYPE=BND;POS=89827291;STRANDS=+-:22;CIPOS=-7,2;CIEND=-10,9;CIPOS95=0,0;CIEND95=0,0;MATEID=153810_1;EVENT=153810;SECONDARY;SU=22;PE=17;SR=5;ALG=PROD;AF=3.419e-05;NSAMP=1;MSQ=9.36;RECLASSIFIED;AC=1;AN=29246;NFAM=1
chr10	89861900	153814	N	<DEL>	2436.62	PASS	SVTYPE=DEL;POS=89861900;SVLEN=-1253;END=89863153;STRANDS=+-:104;CIPOS=-23,22;CIEND=-10,9;CIPOS95=0,0;CIEND95=0,0;SU=104;PE=66;SR=38;ALG=PROD;AF=3.419e-05;NSAMP=1;MSQ=329.7;AC=1;AN=29246;NFAM=1
chr10	89875474	153816	N	<DEL>	371.46	PASS	SVTYPE=DEL;POS=89875474;SVLEN=-4148;END=89879622;STRANDS=+-:19;CIPOS=-10,9;CIEND=-6,3;CIPOS95=0,0;CIEND95=0,0;SU=19;PE=13;SR=6;ALG=PROD;AF=3.419e-05;NSAMP=1;MSQ=371.46;AC=1;AN=29246;NFAM=1
chr10	89883106	464000	N	<DUP>	198.12	PASS	SVTYPE=DUP;POS=89883106;SVLEN=574541;END=90457647;STRANDS=-+:20;CIPOS=-3,1;CIEND=-10,9;CIPOS95=0,0;CIEND95=0,0;SU=20;PE=9;SR=11;ALG=PROD;AF=3.419e-05;NSAMP=1;MSQ=195.75;AC=1;AN=29246;NFAM=1
chr10	89894609	153818_1	N	N[chr10:89894680[	2206.76	LOW	SVTYPE=BND;POS=89894609;STRANDS=+-:69;IMPRECISE;CIPOS=-46,45;CIEND=-56,41;CIPOS95=-12,12;CIEND95=-27,27;MATEID=153818_2;EVENT=153818;SU=69;PE=0;SR=69;ALG=SUM;AF=0.0003079;NSAMP=9;MSQ=153.87;RECLASSIFIED;AC=9;AN=29230;NFAM=9
chr10	89894680	153818_2	N	]chr10:89894609]N	2206.76	LOW	SVTYPE=BND;POS=89894609;STRANDS=+-:69;IMPRECISE;CIPOS=-56,41;CIEND=-46,45;CIPOS95=-27,27;CIEND95=-12,12;MATEID=153818_1;EVENT=153818;SECONDARY;SU=69;PE=0;SR=69;ALG=SUM;AF=0.0003079;NSAMP=9;MSQ=153.87;RECLASSIFIED;AC=9;AN=29230;NFAM=9
chr10	89894744	153819	N	<DEL>	776.31	PASS	SVTYPE=DEL;POS=89894744;SVLEN=-5035;END=89899779;STRANDS=+-:37;CIPOS=-23,22;CIEND=-30,25;CIPOS95=0,0;CIEND95=0,0;SU=37;PE=23;SR=14;ALG=PROD;AF=6.839e-05;NSAMP=2;MSQ=388.15;AC=2;AN=29246;NFAM=2
chr10	89902444	551097_1	N	N]chr10:89902567]	519.94	LOW	SVTYPE=BND;POS=89902444;STRANDS=++:24;CIPOS=-27,23;CIEND=-25,25;CIPOS95=0,0;CIEND95=0,0;MATEID=551097_2;EVENT=551097;SU=24;PE=14;SR=10;ALG=PROD;AF=0.0002735;NSAMP=8;MSQ=62.96;AC=8;AN=29246;NFAM=8
chr10	89902567	551097_2	N	N]chr10:89902444]	519.94	LOW	SVTYPE=BND;POS=89902567;STRANDS=++:24;CIPOS=-25,25;CIEND=-27,23;CIPOS95=0,0;CIEND95=0,0;MATEID=551097_1;EVENT=551097;SECONDARY;SU=24;PE=14;SR=10;ALG=PROD;AF=0.0002735;NSAMP=8;MSQ=62.96;AC=8;AN=29246;NFAM=8
chr10	89905565	19407_1	N	N]chr13:72902023]	115142	LOW	SVTYPE=BND;POS=89905565;STRANDS=++:9;CIPOS=-29,28;CIEND=-29,28;CIPOS95=0,0;CIEND95=0,0;MATEID=19407_2;EVENT=19407;SU=9;PE=0;SR=9;ALG=PROD;AF=0.05252;NSAMP=1495;MSQ=39.67;AC=1536;AN=29246;NFAM=1459
chr10	89916707	153821	N	<DEL>	197.63	PASS	SVTYPE=DEL;POS=89916707;SVLEN=-10529;END=89927236;STRANDS=+-:13;CIPOS=-10,9;CIEND=-10,9;CIPOS95=0,0;CIEND95=0,0;SU=13;PE=7;SR=6;ALG=PROD;AF=3.419e-05;NSAMP=1;MSQ=197.63;AC=1;AN=29246;NFAM=1
chr10	89917714	153822	N	<DEL>	1187.14	PASS	SVTYPE=DEL;POS=89917714;SVLEN=-137;END=89917851;STRANDS=+-:37;CIPOS=-7,6;CIEND=-7,6;CIPOS95=0,0;CIEND95=0,0;SU=37;PE=1;SR=36;ALG=PROD;AF=0.000171;NSAMP=5;MSQ=237.43;AC=5;AN=29246;NFAM=5
chr10	89944931	153823_1	N	N[chr10:89954488[	6302.99	PASS	SVTYPE=BND;POS=89944931;STRANDS=+-:286;CIPOS=-2,2;CIEND=-3,1;CIPOS95=0,0;CIEND95=0,0;MATEID=153823_2;EVENT=153823;SU=286;PE=174;SR=112;ALG=PROD;AF=0.0002052;NSAMP=6;MSQ=581.46;RECLASSIFIED;AC=6;AN=29246;NFAM=5
chr10	89951630	153824	N	<DEL>	575.82	PASS	SVTYPE=DEL;POS=89951630;SVLEN=-53;END=89951683;STRANDS=+-:13;CIPOS=-29,28;CIEND=-29,28;CIPOS95=0,0;CIEND95=0,0;SU=13;PE=0;SR=13;ALG=PROD;AF=3.419e-05;NSAMP=1;MSQ=200.82;AC=1;AN=29246;NFAM=1
chr10	89954488	153823_2	N	]chr10:89944931]N	6302.99	PASS	SVTYPE=BND;POS=89944931;STRANDS=+-:286;CIPOS=-3,1;CIEND=-2,2;CIPOS95=0,0;CIEND95=0,0;MATEID=153823_1;EVENT=153823;SECONDARY;SU=286;PE=174;SR=112;ALG=PROD;AF=0.0002052;NSAMP=6;MSQ=581.46;RECLASSIFIED;AC=6;AN=29246;NFAM=5
chr10	89957889	551098_1	N	N]chr10:90310792]	31930.3	LOW	SVTYPE=BND;POS=89957889;STRANDS=++:8;IMPRECISE;CIPOS=-7,342;CIEND=-10,330;CIPOS95=-1,107;CIEND95=-1,105;MATEID=551098_2;EVENT=551098;SU=8;PE=8;SR=0;ALG=PROD;AF=0.016;NSAMP=468;MSQ=43.55;AC=468;AN=29246;NFAM=455
chr10	89966698	464001_1	N	]chr10:89968467]N	448.56	LOW	SVTYPE=BND;POS=89966698;STRANDS=-+:40;CIPOS=-30,29;CIEND=-30,29;CIPOS95=0,0;CIEND95=0,0;MATEID=464001_2;EVENT=464001;SU=40;PE=17;SR=23;ALG=PROD;AF=6.839e-05;NSAMP=2;MSQ=224.28;RECLASSIFIED;AC=2;AN=29246;NFAM=2
chr10	89966884	153825_1	N	N[chr10:89968475[	901.72	PASS	SVTYPE=BND;POS=89966884;STRANDS=+-:47;CIPOS=-30,25;CIEND=-22,20;CIPOS95=0,0;CIEND95=0,0;MATEID=153825_2;EVENT=153825;SU=47;PE=24;SR=23;ALG=PROD;AF=6.839e-05;NSAMP=2;MSQ=450.86;RECLASSIFIED;AC=2;AN=29246;NFAM=2
chr10	89967370	153826_1	N	N[chr10:89967579[	275.29	PASS	SVTYPE=BND;POS=89967370;STRANDS=+-:11;CIPOS=-10,9;CIEND=-3,2;CIPOS95=0,0;CIEND95=0,0;MATEID=153826_2;EVENT=153826;SU=11;PE=1;SR=10;ALG=PROD;AF=3.419e-05;NSAMP=1;MSQ=272.78;RECLASSIFIED;AC=1;AN=29246;NFAM=1
chr10	89967428	153827	N	<DEL>	281.67	PASS	SVTYPE=DEL;POS=89967428;SVLEN=-3599;END=89971027;STRANDS=+-:13;CIPOS=-10,9;CIEND=-10,9;CIPOS95=0,0;CIEND95=0,0;SU=13;PE=9;SR=4;ALG=PROD;AF=3.419e-05;NSAMP=1;MSQ=281.67;AC=1;AN=29246;NFAM=1
chr10	89967579	153826_2	N	]chr10:89967370]N	275.29	PASS	SVTYPE=BND;POS=89967370;STRANDS=+-:11;CIPOS=-3,2;CIEND=-10,9;CIPOS95=0,0;CIEND95=0,0;MATEID=153826_1;EVENT=153826;SECONDARY;SU=11;PE=1;SR=10;ALG=PROD;AF=3.419e-05;NSAMP=1;MSQ=272.78;RECLASSIFIED;AC=1;AN=29246;NFAM=1
chr10	89968467	464001_2	N	N[chr10:89966698[	448.56	LOW	SVTYPE=BND;POS=89966698;STRANDS=-+:40;CIPOS=-30,29;CIEND=-30,29;CIPOS95=0,0;CIEND95=0,0;MATEID=464001_1;EVENT=464001;SECONDARY;SU=40;PE=17;SR=23;ALG=PROD;AF=6.839e-05;NSAMP=2;MSQ=224.28;RECLASSIFIED;AC=2;AN=29246;NFAM=2
chr10	89968475	153825_2	N	]chr10:89966884]N	901.72	PASS	SVTYPE=BND;POS=89966884;STRANDS=+-:47;CIPOS=-22,20;CIEND=-30,25;CIPOS95=0,0;CIEND95=0,0;MATEID=153825_1;EVENT=153825;SECONDARY;SU=47;PE=24;SR=23;ALG=PROD;AF=6.839e-05;NSAMP=2;MSQ=450.86;RECLASSIFIED;AC=2;AN=29246;NFAM=2
chr10	89977002	153828	N	<DEL>	805.79	PASS	SVTYPE=DEL;POS=89977002;SVLEN=-1299;END=89978301;STRANDS=+-:44;CIPOS=-30,28;CIEND=-26,22;CIPOS95=0,0;CIEND95=0,0;SU=44;PE=25;SR=19;ALG=PROD;AF=0.0001026;NSAMP=3;MSQ=268.6;AC=3;AN=29246;NFAM=3
chr10	89978119	551099	N	<INV>	180.35	LOW	SVTYPE=INV;POS=89978119;SVLEN=98;END=89978217;STRANDS=++:1,--:3;IMPRECISE;CIPOS=-8,0;CIEND=-6,9;CIPOS95=-8,0;CIEND95=-3,3;SU=4;PE=3;SR=1;ALG=PROD;AF=0.0002393;NSAMP=7;MSQ=16.98;AC=7;AN=29246;NFAM=7
chr10	89990463	92674_2	N	[chr6:169065770[N	1435.08	LOW	SVTYPE=BND;POS=89990463;STRANDS=--:80;IMPRECISE;CIPOS=-407,13;CIEND=-206,42;CIPOS95=-49,13;CIEND95=-6,6;MATEID=92674_1;EVENT=92674;SECONDARY;SU=80;PE=80;SR=0;ALG=PROD;AF=0.001573;NSAMP=46;MSQ=28.98;AC=46;AN=29246;NFAM=46
chr10	89990479	22136_1	N	[chrX:1048753[N	1018.23	LOW	SVTYPE=BND;POS=89990479;STRANDS=--:70;IMPRECISE;CIPOS=-744,58;CIEND=-653,80;CIPOS95=-192,58;CIEND95=-141,80;MATEID=22136_2;EVENT=22136;SU=70;PE=70;SR=0;ALG=SUM;AF=0.0009916;NSAMP=29;MSQ=21.49;AC=29;AN=29246;NFAM=29
chr10	89990480	92675_2	N	[chr6:10266480[N	45.28	LOW	SVTYPE=BND;POS=89990480;STRANDS=--:5;IMPRECISE;CIPOS=-534,49;CIEND=-353,49;CIPOS95=-168,49;CIEND95=-63,49;MATEID=92675_1;EVENT=92675;SECONDARY;SU=5;PE=5;SR=0;ALG=PROD;AF=6.839e-05;NSAMP=2;MSQ=20.89;AC=2;AN=29246;NFAM=2
chr10	89990481	114530_2	N	]chr9:86443161]N	816.28	LOW	SVTYPE=BND;POS=89990481;STRANDS=+-:21;IMPRECISE;CIPOS=-609,11;CIEND=-30,315;CIPOS95=-114,11;CIEND95=-27,27;MATEID=114530_1;EVENT=114530;SECONDARY;SU=21;PE=21;SR=0;ALG=PROD;AF=0.0005813;NSAMP=17;MSQ=31.67;AC=17;AN=29246;NFAM=17
chr10	89990485	83601_2	N	]chr5:52108356]N	92.9	LOW	SVTYPE=BND;POS=89990485;STRANDS=+-:7;IMPRECISE;CIPOS=-421,6;CIEND=-10,240;CIPOS95=-149,1;CIEND95=-3,50;MATEID=83601_1;EVENT=83601;SECONDARY;SU=7;PE=7;SR=0;ALG=PROD;AF=3.419e-05;NSAMP=1;MSQ=92.8;AC=1;AN=29246;NFAM=1
chr10	89990486	19030_1	N	[chr12:71038808[N	84.65	LOW	SVTYPE=BND;POS=89990486;STRANDS=--:10;IMPRECISE;CIPOS=-645,29;CIEND=-402,29;CIPOS95=-169,29;CIEND95=-66,29;MATEID=19030_2;EVENT=19030;SU=10;PE=10;SR=0;ALG=PROD;AF=6.839e-05;NSAMP=2;MSQ=21.38;AC=2;AN=29246;NFAM=2
chr10	89990529	19221_1	N	[chr12:124837577[N	351.88	LOW	SVTYPE=BND;POS=89990529;STRANDS=--:5;IMPRECISE;CIPOS=-645,9;CIEND=-411,9;CIPOS95=-198,0;CIEND95=-88,2;MATEID=19221_2;EVENT=19221;SU=5;PE=5;SR=0;ALG=PROD;AF=0.0004787;NSAMP=14;MSQ=23.87;AC=14;AN=29246;NFAM=14
chr10	89990626	19172_1	N	]chr12:112543249]N	182.49	LOW	SVTYPE=BND;POS=89990626;STRANDS=-+:12;CIPOS=-29,28;CIEND=-29,28;CIPOS95=0,0;CIEND95=0,0;MATEID=19172_2;EVENT=19172;SU=12;PE=0;SR=12;ALG=PROD;AF=0.0002393;NSAMP=7;MSQ=23.05;AC=7;AN=29246;NFAM=7
chr10	89990668	18917_1	N	N[chr12:40539418[	1084.89	LOW	SVTYPE=BND;POS=89990668;STRANDS=+-:12;IMPRECISE;CIPOS=-30,543;CIEND=-258,29;CIPOS95=-30,123;CIEND95=-48,29;MATEID=18917_2;EVENT=18917;SU=12;PE=12;SR=0;ALG=PROD;AF=0.001163;NSAMP=34;MSQ=21.38;AC=34;AN=29246;NFAM=34
chr10	89996422	551100	N	<INV>	285.99	LOW	SVTYPE=INV;POS=89996422;SVLEN=1484;END=89997906;STRANDS=++:4,--:2;IMPRECISE;CIPOS=-10,9;CIEND=-10,9;CIPOS95=-2,3;CIEND95=-3,3;SU=6;PE=5;SR=1;ALG=PROD;AF=0.0004788;NSAMP=14;MSQ=16.52;AC=14;AN=29240;NFAM=14
chr10	89996594	551102_1	N	N]chr10:89997860]	256.94	LOW	SVTYPE=BND;POS=89996594;STRANDS=++:8;IMPRECISE;CIPOS=-30,420;CIEND=-30,351;CIPOS95=-30,84;CIEND95=-30,55;MATEID=551102_2;EVENT=551102;SU=8;PE=8;SR=0;ALG=PROD;AF=0.0004788;NSAMP=14;MSQ=11.99;AC=14;AN=29242;NFAM=14
chr10	89996708	551101	N	<INV>	233.13	LOW	SVTYPE=INV;POS=89996708;SVLEN=1078;END=89997786;STRANDS=++:2,--:3;IMPRECISE;CIPOS=-10,9;CIEND=0,8;CIPOS95=-1,1;CIEND95=0,1;SU=5;PE=3;SR=2;ALG=PROD;AF=0.000342;NSAMP=10;MSQ=12.34;AC=10;AN=29240;NFAM=10
chr10	89997134	19156_1	N	[chr12:109896921[N	119.65	LOW	SVTYPE=BND;POS=89997134;STRANDS=--:17;CIPOS=-25,24;CIEND=-25,24;CIPOS95=0,0;CIEND95=0,0;MATEID=19156_2;EVENT=19156;SU=17;PE=0;SR=17;ALG=PROD;AF=0.0001026;NSAMP=3;MSQ=32.8;AC=3;AN=29246;NFAM=3
chr10	89997183	100857_2	N	N]chr7:36758030]	18938.6	LOW	SVTYPE=BND;POS=89997183;STRANDS=++:1647;CIPOS=0,0;CIEND=0,0;CIPOS95=0,0;CIEND95=0,0;MATEID=100857_1;EVENT=100857;SECONDARY;SU=1647;PE=0;SR=1647;ALG=PROD;AF=0.01385;NSAMP=405;MSQ=28.2;AC=405;AN=29246;NFAM=402
chr10	89997745	41960_2	N	N[chr2:202836801[	20604.1	LOW	SVTYPE=BND;POS=89997745;STRANDS=-+:46;CIPOS=-9,8;CIEND=-9,8;CIPOS95=0,0;CIEND95=0,0;MATEID=41960_1;EVENT=41960;SECONDARY;SU=46;PE=0;SR=46;ALG=PROD;AF=0.01426;NSAMP=417;MSQ=32.96;AC=417;AN=29246;NFAM=415
chr10	89997860	551102_2	N	N]chr10:89996594]	256.94	LOW	SVTYPE=BND;POS=89997860;STRANDS=++:8;IMPRECISE;CIPOS=-30,351;CIEND=-30,420;CIPOS95=-30,55;CIEND95=-30,84;MATEID=551102_1;EVENT=551102;SECONDARY;SU=8;PE=8;SR=0;ALG=PROD;AF=0.0004788;NSAMP=14;MSQ=11.99;AC=14;AN=29242;NFAM=14
chr10	89998318	551103	N	<INV>	458.79	LOW	SVTYPE=INV;POS=89998318;SVLEN=220;END=89998538;STRANDS=++:2,--:3;IMPRECISE;CIPOS=-13,21;CIEND=-71,9;CIPOS95=-3,21;CIEND95=-66,1;SU=5;PE=5;SR=0;ALG=PROD;AF=0.0004447;NSAMP=10;MSQ=37.11;AC=13;AN=29230;NFAM=10
chr10	89998343	108819_2	N	]chr8:62870290]N	157.47	LOW	SVTYPE=BND;POS=89998343;STRANDS=+-:4;IMPRECISE;CIPOS=-10,8;CIEND=-10,9;CIPOS95=-3,0;CIEND95=-2,3;MATEID=108819_1;EVENT=108819;SECONDARY;SU=4;PE=3;SR=1;ALG=PROD;AF=0.0002393;NSAMP=7;MSQ=18.49;AC=7;AN=29246;NFAM=7
chr10	89998370	153829_1	N	N[chr10:89998457[	1064.17	LOW	SVTYPE=BND;POS=89998370;STRANDS=+-:41;CIPOS=-30,13;CIEND=-30,27;CIPOS95=0,0;CIEND95=0,0;MATEID=153829_2;EVENT=153829;SU=41;PE=0;SR=41;ALG=PROD;AF=0.0001712;NSAMP=5;MSQ=137.84;RECLASSIFIED;AC=5;AN=29212;NFAM=4
chr10	89998457	153829_2	N	]chr10:89998370]N	1064.17	LOW	SVTYPE=BND;POS=89998370;STRANDS=+-:41;CIPOS=-30,27;CIEND=-30,13;CIPOS95=0,0;CIEND95=0,0;MATEID=153829_1;EVENT=153829;SECONDARY;SU=41;PE=0;SR=41;ALG=PROD;AF=0.0001712;NSAMP=5;MSQ=137.84;RECLASSIFIED;AC=5;AN=29212;NFAM=4
chr10	90003178	153830	N	<DEL>	233.63	PASS	SVTYPE=DEL;POS=90003178;SVLEN=-12599;END=90015777;STRANDS=+-:14;CIPOS=-10,9;CIEND=-10,9;CIPOS95=0,0;CIEND95=0,0;SU=14;PE=6;SR=8;ALG=PROD;AF=3.419e-05;NSAMP=1;MSQ=233.63;AC=1;AN=29246;NFAM=1
chr10	90011062	19066_1	N	]chr12:80461889]N	199.46	LOW	SVTYPE=BND;POS=90011062;STRANDS=-+:4;IMPRECISE;CIPOS=-510,8;CIEND=-10,306;CIPOS95=-166,0;CIEND95=-2,103;MATEID=19066_2;EVENT=19066;SU=4;PE=4;SR=0;ALG=PROD;AF=0.0003419;NSAMP=10;MSQ=16.79;AC=10;AN=29246;NFAM=10
chr10	90011068	21160_1	N	[chr18:73447178[N	5632.79	LOW	SVTYPE=BND;POS=90011068;STRANDS=--:8;IMPRECISE;CIPOS=-584,28;CIEND=-247,29;CIPOS95=-122,28;CIEND95=-48,29;MATEID=21160_2;EVENT=21160;SU=8;PE=8;SR=0;ALG=PROD;AF=0.002975;NSAMP=87;MSQ=52.55;AC=87;AN=29246;NFAM=86
chr10	90011601	550988_2	N	N]chr10:84762250]	52.45	LOW	SVTYPE=BND;POS=90011601;STRANDS=++:11;IMPRECISE;CIPOS=-30,542;CIEND=-30,519;CIPOS95=-30,130;CIEND95=-30,135;MATEID=550988_1;EVENT=550988;SECONDARY;SU=11;PE=11;SR=0;ALG=PROD;AF=6.839e-05;NSAMP=2;MSQ=25.22;AC=2;AN=29246;NFAM=2
chr10	90011977	550987_2	N	[chr10:84761983[N	106	LOW	SVTYPE=BND;POS=90011977;STRANDS=--:21;IMPRECISE;CIPOS=-494,51;CIEND=-572,49;CIPOS95=-72,51;CIEND95=-147,49;MATEID=550987_1;EVENT=550987;SECONDARY;SU=21;PE=21;SR=0;ALG=SUM;AF=0.0001026;NSAMP=3;MSQ=34.75;AC=3;AN=29246;NFAM=3
chr10	90012313	551104_1	N	N]chr10:90156820]	237.98	LOW	SVTYPE=BND;POS=90012313;STRANDS=++:13;IMPRECISE;CIPOS=-30,491;CIEND=-30,444;CIPOS95=-30,51;CIEND95=-30,63;MATEID=551104_2;EVENT=551104;SU=13;PE=13;SR=0;ALG=PROD;AF=6.839e-05;NSAMP=2;MSQ=45.63;AC=2;AN=29246;NFAM=2
chr10	90015492	551105_1	N	N]chr10:90153563]	59.74	LOW	SVTYPE=BND;POS=90015492;STRANDS=++:5;IMPRECISE;CIPOS=-10,453;CIEND=-10,383;CIPOS95=-1,143;CIEND95=-2,104;MATEID=551105_2;EVENT=551105;SU=5;PE=5;SR=0;ALG=PROD;AF=3.419e-05;NSAMP=1;MSQ=59.74;AC=1;AN=29246;NFAM=1
chr10	90026283	19985_1	N	[chr15:58567320[N	304.86	LOW	SVTYPE=BND;POS=90026283;STRANDS=--:6;IMPRECISE;CIPOS=-10,5;CIEND=-10,9;CIPOS95=-3,0;CIEND95=-3,3;MATEID=19985_2;EVENT=19985;SU=6;PE=5;SR=1;ALG=PROD;AF=0.0001026;NSAMP=3;MSQ=57.03;AC=3;AN=29246;NFAM=3
chr10	90029782	18477_1	N	]chr11:56972120]N	15050.4	LOW	SVTYPE=BND;POS=90029782;STRANDS=-+:269;CIPOS=-3,3;CIEND=-4,2;CIPOS95=0,0;CIEND95=0,0;MATEID=18477_2;EVENT=18477;SU=269;PE=0;SR=269;ALG=PROD;AF=0.00783;NSAMP=229;MSQ=38.98;AC=229;AN=29246;NFAM=225
chr10	90050168	153831	N	<DEL:ME:SINE|Alu|AluYa5>	6.00885e+06	PASS	SVTYPE=MEI;POS=90050168;SVLEN=-296;END=90050464;STRANDS=+-:146771;CIPOS=0,0;CIEND=0,0;CIPOS95=0,0;CIEND95=0,0;SU=146771;PE=15300;SR=131471;ALG=PROD;AF=0.2751;NSAMP=6824;MSQ=575.89;MEDGQR=3.14;Q10GQR=1.98;AC=8047;AN=29246;NFAM=6426
chr10	90053506	22431_1	N	]chrX:77659507]N	15.18	LOW	SVTYPE=BND;POS=90053506;STRANDS=-+:4;IMPRECISE;CIPOS=-10,7;CIEND=-8,9;CIPOS95=-2,0;CIEND95=0,2;MATEID=22431_2;EVENT=22431;SU=4;PE=0;SR=4;ALG=PROD;AF=3.419e-05;NSAMP=1;MSQ=15.04;AC=1;AN=29246;NFAM=1
chr10	90075898	153833	N	<DEL>	2127.84	PASS	SVTYPE=DEL;POS=90075898;SVLEN=-2363;END=90078261;STRANDS=+-:98;CIPOS=-7,9;CIEND=-8,4;CIPOS95=0,0;CIEND95=0,0;SU=98;PE=50;SR=48;ALG=PROD;AF=0.0001368;NSAMP=4;MSQ=445.11;AC=4;AN=29246;NFAM=4
chr10	90081546	551106_1	N	N]chr10:90300205]	386.17	LOW	SVTYPE=BND;POS=90081546;STRANDS=++:17;IMPRECISE;CIPOS=-30,379;CIEND=-30,529;CIPOS95=-30,53;CIEND95=-30,95;MATEID=551106_2;EVENT=551106;SU=17;PE=17;SR=0;ALG=PROD;AF=3.419e-05;NSAMP=1;MSQ=194.62;AC=1;AN=29246;NFAM=1
chr10	90102015	83603_2	N	[chr5:17942354[N	9221.98	LOW	SVTYPE=BND;POS=90102015;STRANDS=--:622;CIPOS=-1,1;CIEND=-1,1;CIPOS95=0,0;CIEND95=0,0;MATEID=83603_1;EVENT=83603;SECONDARY;SU=622;PE=0;SR=622;ALG=PROD;AF=0.008856;NSAMP=259;MSQ=25.72;AC=259;AN=29246;NFAM=259
chr10	90104970	153835	N	<DEL>	2062.03	PASS	SVTYPE=DEL;POS=90104970;SVLEN=-1359;END=90106329;STRANDS=+-:87;CIPOS=-22,21;CIEND=-22,20;CIPOS95=0,0;CIEND95=0,0;SU=87;PE=58;SR=29;ALG=PROD;AF=0.0001026;NSAMP=3;MSQ=687.34;AC=3;AN=29246;NFAM=1
chr10	90109200	153836	N	<DEL>	377.47	PASS	SVTYPE=DEL;POS=90109200;SVLEN=-4345;END=90113545;STRANDS=+-:16;IMPRECISE;CIPOS=-10,9;CIEND=-10,6;CIPOS95=-1,3;CIEND95=-3,0;SU=16;PE=15;SR=1;ALG=PROD;AF=3.419e-05;NSAMP=1;MSQ=377.47;AC=1;AN=29246;NFAM=1
chr10	90116444	550917_2	N	[chr10:80884291[N	19.83	LOW	SVTYPE=BND;POS=90116444;STRANDS=--:4;IMPRECISE;CIPOS=-520,9;CIEND=-629,9;CIPOS95=-128,2;CIEND95=-149,1;MATEID=550917_1;EVENT=550917;SECONDARY;SU=4;PE=4;SR=0;ALG=PROD;AF=3.419e-05;NSAMP=1;MSQ=17.85;AC=1;AN=29246;NFAM=1
chr10	90116777	550918_2	N	N]chr10:80883835]	282.08	LOW	SVTYPE=BND;POS=90116777;STRANDS=++:6;IMPRECISE;CIPOS=-10,469;CIEND=-10,520;CIPOS95=-2,84;CIEND95=-2,115;MATEID=550918_1;EVENT=550918;SECONDARY;SU=6;PE=6;SR=0;ALG=PROD;AF=0.0001368;NSAMP=4;MSQ=70.51;AC=4;AN=29246;NFAM=4
chr10	90120270	153837_1	N	N[chr10:90120326[	500.16	LOW	SVTYPE=BND;POS=90120270;STRANDS=+-:11;CIPOS=-26,25;CIEND=-26,25;CIPOS95=0,0;CIEND95=0,0;MATEID=153837_2;EVENT=153837;SU=11;PE=1;SR=10;ALG=PROD;AF=0.0002052;NSAMP=6;MSQ=83.36;RECLASSIFIED;AC=6;AN=29246;NFAM=6
chr10	90120270	153838	N	<DEL>	665.49	PASS	SVTYPE=DEL;POS=90120270;SVLEN=-4471;END=90124741;STRANDS=+-:26;CIPOS=-10,9;CIEND=-10,9;CIPOS95=0,0;CIEND95=0,0;SU=26;PE=15;SR=11;ALG=PROD;AF=3.419e-05;NSAMP=1;MSQ=665.47;AC=1;AN=29246;NFAM=1
chr10	90120326	153837_2	N	]chr10:90120270]N	500.16	LOW	SVTYPE=BND;POS=90120270;STRANDS=+-:11;CIPOS=-26,25;CIEND=-26,25;CIPOS95=0,0;CIEND95=0,0;MATEID=153837_1;EVENT=153837;SECONDARY;SU=11;PE=1;SR=10;ALG=PROD;AF=0.0002052;NSAMP=6;MSQ=83.36;RECLASSIFIED;AC=6;AN=29246;NFAM=6
chr10	90138671	153839_1	N	N[chr10:90138731[	1413.97	LOW	SVTYPE=BND;POS=90138671;STRANDS=+-:32;CIPOS=-9,8;CIEND=-6,9;CIPOS95=0,0;CIEND95=0,0;MATEID=153839_2;EVENT=153839;SU=32;PE=0;SR=32;ALG=PROD;AF=6.839e-05;NSAMP=2;MSQ=203.79;RECLASSIFIED;AC=2;AN=29246;NFAM=2
chr10	90138731	153839_2	N	]chr10:90138671]N	1413.97	LOW	SVTYPE=BND;POS=90138671;STRANDS=+-:32;CIPOS=-6,9;CIEND=-9,8;CIPOS95=0,0;CIEND95=0,0;MATEID=153839_1;EVENT=153839;SECONDARY;SU=32;PE=0;SR=32;ALG=PROD;AF=6.839e-05;NSAMP=2;MSQ=203.79;RECLASSIFIED;AC=2;AN=29246;NFAM=2
chr10	90138954	153840	N	<DEL>	650.44	PASS	SVTYPE=DEL;POS=90138954;SVLEN=-1046;END=90140000;STRANDS=+-:29;CIPOS=-30,25;CIEND=-25,22;CIPOS95=0,0;CIEND95=0,0;SU=29;PE=15;SR=14;ALG=PROD;AF=6.839e-05;NSAMP=2;MSQ=325.22;AC=2;AN=29246;NFAM=2
chr10	90144097	464003	N	<DUP>	142.2	PASS	SVTYPE=DUP;POS=90144097;SVLEN=555;END=90144652;STRANDS=-+:13;CIPOS=-10,9;CIEND=-10,9;CIPOS95=0,0;CIEND95=0,0;SU=13;PE=5;SR=8;ALG=PROD;AF=0.0001026;NSAMP=3;MSQ=45.92;AC=3;AN=29246;NFAM=3
chr10	90153563	551105_2	N	N]chr10:90015492]	59.74	LOW	SVTYPE=BND;POS=90153563;STRANDS=++:5;IMPRECISE;CIPOS=-10,383;CIEND=-10,453;CIPOS95=-2,104;CIEND95=-1,143;MATEID=551105_1;EVENT=551105;SECONDARY;SU=5;PE=5;SR=0;ALG=PROD;AF=3.419e-05;NSAMP=1;MSQ=59.74;AC=1;AN=29246;NFAM=1
chr10	90156820	551104_2	N	N]chr10:90012313]	237.98	LOW	SVTYPE=BND;POS=90156820;STRANDS=++:13;IMPRECISE;CIPOS=-30,444;CIEND=-30,491;CIPOS95=-30,63;CIEND95=-30,51;MATEID=551104_1;EVENT=551104;SECONDARY;SU=13;PE=13;SR=0;ALG=PROD;AF=6.839e-05;NSAMP=2;MSQ=45.63;AC=2;AN=29246;NFAM=2
chr10	90159233	551107_1	N	[chr10:90250897[N	33.43	LOW	SVTYPE=BND;POS=90159233;STRANDS=--:4;IMPRECISE;CIPOS=-519,9;CIEND=-501,9;CIPOS95=-168,1;CIEND95=-165,1;MATEID=551107_2;EVENT=551107;SU=4;PE=4;SR=0;ALG=PROD;AF=6.839e-05;NSAMP=2;MSQ=16.46;AC=2;AN=29246;NFAM=2
chr10	90159477	551108_1	N	N]chr10:90250676]	42.18	LOW	SVTYPE=BND;POS=90159477;STRANDS=++:9;IMPRECISE;CIPOS=-30,389;CIEND=-30,416;CIPOS95=-30,75;CIEND95=-30,85;MATEID=551108_2;EVENT=551108;SU=9;PE=9;SR=0;ALG=PROD;AF=6.839e-05;NSAMP=2;MSQ=21.09;AC=2;AN=29246;NFAM=2
chr10	90164777	21840_1	N	[chr21:22763953[N	32.88	LOW	SVTYPE=BND;POS=90164777;STRANDS=--:4;CIPOS=-9,8;CIEND=-9,8;CIPOS95=0,0;CIEND95=0,0;MATEID=21840_2;EVENT=21840;SU=4;PE=0;SR=4;ALG=PROD;AF=3.419e-05;NSAMP=1;MSQ=32.88;AC=1;AN=29246;NFAM=1
chr10	90178673	22038_1	N	N[chr22:29131540[	22249.1	LOW	SVTYPE=BND;POS=90178673;STRANDS=+-:14;CIPOS=-28,26;CIEND=-28,23;CIPOS95=0,0;CIEND95=0,0;MATEID=22038_2;EVENT=22038;SU=14;PE=6;SR=8;ALG=PROD;AF=0.0239;NSAMP=460;MSQ=26.63;AC=699;AN=29246;NFAM=450
chr10	90178675	41670_2	N	N]chr2:239867724]	5848.34	LOW	SVTYPE=BND;POS=90178675;STRANDS=++:4;IMPRECISE;CIPOS=-10,7;CIEND=-9,8;CIPOS95=-2,0;CIEND95=0,0;MATEID=41670_1;EVENT=41670;SECONDARY;SU=4;PE=0;SR=4;ALG=PROD;AF=0.005573;NSAMP=163;MSQ=19.79;AC=163;AN=29246;NFAM=162
chr10	90178685	22533_1	N	N]chrX:109513121]	12329.2	LOW	SVTYPE=BND;POS=90178685;STRANDS=++:4;CIPOS=-9,8;CIEND=-9,8;CIPOS95=0,0;CIEND95=0,0;MATEID=22533_2;EVENT=22533;SU=4;PE=0;SR=4;ALG=PROD;AF=0.01665;NSAMP=485;MSQ=17.95;AC=487;AN=29246;NFAM=479
chr10	90179403	551109_1	N	N]chr10:130196335]	29.87	LOW	SVTYPE=BND;POS=90179403;STRANDS=++:4;CIPOS=-9,8;CIEND=-9,8;CIPOS95=0,0;CIEND95=0,0;MATEID=551109_2;EVENT=551109;SU=4;PE=0;SR=4;ALG=PROD;AF=3.419e-05;NSAMP=1;MSQ=29.87;AC=1;AN=29246;NFAM=1
chr10	90180813	153842	N	<DEL>	236.9	PASS	SVTYPE=DEL;POS=90180813;SVLEN=-97;END=90180910;STRANDS=+-:8;CIPOS=-10,7;CIEND=-10,9;CIPOS95=0,0;CIEND95=0,0;SU=8;PE=0;SR=8;ALG=PROD;AF=3.419e-05;NSAMP=1;MSQ=236.77;AC=1;AN=29246;NFAM=1
chr10	90183784	551110_1	N	N]chr10:91754393]	47.78	LOW	SVTYPE=BND;POS=90183784;STRANDS=++:6;IMPRECISE;CIPOS=-10,404;CIEND=-10,469;CIPOS95=-2,119;CIEND95=-2,111;MATEID=551110_2;EVENT=551110;SU=6;PE=6;SR=0;ALG=PROD;AF=3.419e-05;NSAMP=1;MSQ=47.78;AC=1;AN=29246;NFAM=1
chr10	90194623	18946_1	N	]chr12:49847833]N	9955.22	LOW	SVTYPE=BND;POS=90194623;STRANDS=-+:1179;CIPOS=0,0;CIEND=0,0;CIPOS95=0,0;CIEND95=0,0;MATEID=18946_2;EVENT=18946;SU=1179;PE=0;SR=1179;ALG=PROD;AF=0.006599;NSAMP=193;MSQ=28.11;AC=193;AN=29246;NFAM=190
chr10	90195242	18416_1	N	]chr11:26559871]N	1233.09	LOW	SVTYPE=BND;POS=90195242;STRANDS=-+:4;CIPOS=-9,8;CIEND=-9,8;CIPOS95=0,0;CIEND95=0,0;MATEID=18416_2;EVENT=18416;SU=4;PE=0;SR=4;ALG=PROD;AF=0.001163;NSAMP=34;MSQ=21.75;AC=34;AN=29246;NFAM=34
chr10	90195242	20459_1	N	[chr16:83043486[N	6937.96	LOW	SVTYPE=BND;POS=90195242;STRANDS=--:6;CIPOS=-6,5;CIEND=-6,5;CIPOS95=0,0;CIEND95=0,0;MATEID=20459_2;EVENT=20459;SU=6;PE=0;SR=6;ALG=PROD;AF=0.00595;NSAMP=174;MSQ=20.75;AC=174;AN=29246;NFAM=172
chr10	90195242	21729_1	N	]chr20:54426445]N	1962.98	LOW	SVTYPE=BND;POS=90195242;STRANDS=-+:43;CIPOS=-9,8;CIEND=-9,8;CIPOS95=0,0;CIEND95=0,0;MATEID=21729_2;EVENT=21729;SU=43;PE=0;SR=43;ALG=PROD;AF=0.001539;NSAMP=45;MSQ=27.33;AC=45;AN=29246;NFAM=45
chr10	90195257	496_2	N	N[chr1:69760961[	2436.22	LOW	SVTYPE=BND;POS=90195257;STRANDS=-+:4;CIPOS=-29,28;CIEND=-29,28;CIPOS95=0,0;CIEND95=0,0;MATEID=496_1;EVENT=496;SECONDARY;SU=4;PE=0;SR=4;ALG=PROD;AF=0.002872;NSAMP=84;MSQ=18;AC=84;AN=29246;NFAM=84
chr10	90195257	497_2	N	N[chr1:71092516[	4284.82	LOW	SVTYPE=BND;POS=90195257;STRANDS=-+:4;CIPOS=-29,28;CIEND=-29,28;CIPOS95=0,0;CIEND95=0,0;MATEID=497_1;EVENT=497;SECONDARY;SU=4;PE=0;SR=4;ALG=PROD;AF=0.004548;NSAMP=133;MSQ=19.39;AC=133;AN=29246;NFAM=131
chr10	90195257	53_2	N	N]chr1:53342544]	16240.8	LOW	SVTYPE=BND;POS=90195257;STRANDS=++:1847;CIPOS=0,0;CIEND=-1,0;CIPOS95=0,0;CIEND95=0,0;MATEID=53_1;EVENT=53;SECONDARY;SU=1847;PE=0;SR=1847;ALG=PROD;AF=0.01255;NSAMP=367;MSQ=26.64;AC=367;AN=29246;NFAM=362
chr10	90195257	551111_1	N	N]chr10:104453798]	3121.75	LOW	SVTYPE=BND;POS=90195257;STRANDS=++:4;CIPOS=-9,8;CIEND=-9,8;CIPOS95=0,0;CIEND95=0,0;MATEID=551111_2;EVENT=551111;SU=4;PE=0;SR=4;ALG=PROD;AF=0.003317;NSAMP=97;MSQ=17.97;AC=97;AN=29246;NFAM=97
chr10	90198271	153843	N	<DEL>	302.91	PASS	SVTYPE=DEL;POS=90198271;SVLEN=-113;END=90198384;STRANDS=+-:13;CIPOS=-10,9;CIEND=-10,9;CIPOS95=0,0;CIEND95=0,0;SU=13;PE=0;SR=13;ALG=PROD;AF=3.419e-05;NSAMP=1;MSQ=299.64;AC=1;AN=29246;NFAM=1
chr10	90210423	153844	N	<DEL>	4567.66	PASS	SVTYPE=DEL;POS=90210423;SVLEN=-3008;END=90213431;STRANDS=+-:189;CIPOS=-3,2;CIEND=-5,3;CIPOS95=0,0;CIEND95=0,0;SU=189;PE=112;SR=77;ALG=PROD;AF=6.839e-05;NSAMP=2;MSQ=407.56;AC=2;AN=29246;NFAM=2
chr10	90229036	22599_1	N	]chrX:124264236]N	1685.34	LOW	SVTYPE=BND;POS=90229036;STRANDS=-+:21;CIPOS=-9,8;CIEND=-9,8;CIPOS95=0,0;CIEND95=0,0;MATEID=22599_2;EVENT=22599;SU=21;PE=0;SR=21;ALG=PROD;AF=0.002052;NSAMP=60;MSQ=20.78;AC=60;AN=29246;NFAM=60
chr10	90234658	463868_2	N	N[chr10:81053106[	8981.56	LOW	SVTYPE=BND;POS=81053106;STRANDS=-+:18;CIPOS=-10,9;CIEND=-10,9;CIPOS95=0,0;CIEND95=0,0;MATEID=463868_1;EVENT=463868;SECONDARY;SU=18;PE=0;SR=18;ALG=PROD;AF=0.01515;NSAMP=443;MSQ=11.24;RECLASSIFIED;AC=443;AN=29246;NFAM=440
chr10	90234659	153845	N	<DEL>	304.51	PASS	SVTYPE=DEL;POS=90234659;SVLEN=-73;END=90234732;STRANDS=+-:8;CIPOS=-10,9;CIEND=-10,9;CIPOS95=0,0;CIEND95=0,0;SU=8;PE=1;SR=7;ALG=PROD;AF=0.0001368;NSAMP=4;MSQ=69.16;AC=4;AN=29246;NFAM=4
chr10	90238785	153846	N	<DEL>	748201	PASS	SVTYPE=DEL;POS=90238785;SVLEN=-3485;END=90242270;STRANDS=+-:32198;CIPOS=0,0;CIEND=0,0;CIPOS95=0,0;CIEND95=0,0;SU=32198;PE=18415;SR=13783;ALG=PROD;AF=0.03652;NSAMP=1027;MSQ=514.59;MEDGQR=4.77;Q10GQR=4.54;AC=1068;AN=29246;NFAM=988
chr10	90241431	550010_2	N	[chr10:43410447[N	389.24	PASS	SVTYPE=BND;POS=90241431;STRANDS=--:22;CIPOS=-10,9;CIEND=-10,9;CIPOS95=0,0;CIEND95=0,0;MATEID=550010_1;EVENT=550010;SECONDARY;SU=22;PE=15;SR=7;ALG=PROD;AF=3.419e-05;NSAMP=1;MSQ=389.24;AC=1;AN=29246;NFAM=1
chr10	90242199	550011_2	N	N]chr10:43411170]	398.32	PASS	SVTYPE=BND;POS=90242199;STRANDS=++:23;CIPOS=-2,1;CIEND=-2,1;CIPOS95=0,0;CIEND95=0,0;MATEID=550011_1;EVENT=550011;SECONDARY;SU=23;PE=10;SR=13;ALG=PROD;AF=3.419e-05;NSAMP=1;MSQ=398.32;AC=1;AN=29246;NFAM=1
chr10	90242612	20387_1	N	]chr16:63583402]N	309.29	LOW	SVTYPE=BND;POS=90242612;STRANDS=-+:5;CIPOS=-10,9;CIEND=-10,9;CIPOS95=0,0;CIEND95=0,0;MATEID=20387_2;EVENT=20387;SU=5;PE=0;SR=5;ALG=PROD;AF=0.0003419;NSAMP=10;MSQ=18.99;AC=10;AN=29246;NFAM=10
chr10	90250676	551108_2	N	N]chr10:90159477]	42.18	LOW	SVTYPE=BND;POS=90250676;STRANDS=++:9;IMPRECISE;CIPOS=-30,416;CIEND=-30,389;CIPOS95=-30,85;CIEND95=-30,75;MATEID=551108_1;EVENT=551108;SECONDARY;SU=9;PE=9;SR=0;ALG=PROD;AF=6.839e-05;NSAMP=2;MSQ=21.09;AC=2;AN=29246;NFAM=2
chr10	90250897	551107_2	N	[chr10:90159233[N	33.43	LOW	SVTYPE=BND;POS=90250897;STRANDS=--:4;IMPRECISE;CIPOS=-501,9;CIEND=-519,9;CIPOS95=-165,1;CIEND95=-168,1;MATEID=551107_1;EVENT=551107;SECONDARY;SU=4;PE=4;SR=0;ALG=PROD;AF=6.839e-05;NSAMP=2;MSQ=16.46;AC=2;AN=29246;NFAM=2
chr10	90254136	153848	N	<DEL>	427.99	PASS	SVTYPE=DEL;POS=90254136;SVLEN=-9341;END=90263477;STRANDS=+-:9;IMPRECISE;CIPOS=-30,318;CIEND=-428,29;CIPOS95=-30,58;CIEND95=-93,29;SU=9;PE=9;SR=0;ALG=PROD;AF=0.0001026;NSAMP=3;MSQ=142.66;AC=3;AN=29246;NFAM=3
chr10	90256694	153849_1	N	N[chr10:90256766[	431.86	PASS	SVTYPE=BND;POS=90256694;STRANDS=+-:17;CIPOS=-10,9;CIEND=-10,9;CIPOS95=0,0;CIEND95=0,0;MATEID=153849_2;EVENT=153849;SU=17;PE=0;SR=17;ALG=PROD;AF=3.419e-05;NSAMP=1;MSQ=431.64;RECLASSIFIED;AC=1;AN=29246;NFAM=1
chr10	90256766	153849_2	N	]chr10:90256694]N	431.86	PASS	SVTYPE=BND;POS=90256694;STRANDS=+-:17;CIPOS=-10,9;CIEND=-10,9;CIPOS95=0,0;CIEND95=0,0;MATEID=153849_1;EVENT=153849;SECONDARY;SU=17;PE=0;SR=17;ALG=PROD;AF=3.419e-05;NSAMP=1;MSQ=431.64;RECLASSIFIED;AC=1;AN=29246;NFAM=1
chr10	90264723	551114	N	<INV>	184.92	LOW	SVTYPE=INV;POS=90264723;SVLEN=101;END=90264824;STRANDS=++:1,--:3;IMPRECISE;CIPOS=-595,9;CIEND=-8,9;CIPOS95=-297,2;CIEND95=-8,1;SU=4;PE=4;SR=0;ALG=PROD;AF=0.0002052;NSAMP=6;MSQ=20.29;AC=6;AN=29246;NFAM=6
chr10	90277285	153851	N	<DEL>	809.24	PASS	SVTYPE=DEL;POS=90277285;SVLEN=-4138;END=90281423;STRANDS=+-:22;IMPRECISE;CIPOS=-10,9;CIEND=-10,6;CIPOS95=-1,1;CIEND95=-1,0;SU=22;PE=20;SR=2;ALG=PROD;AF=3.419e-05;NSAMP=1;MSQ=809.24;AC=1;AN=29246;NFAM=1
chr10	90280547	109046_2	N	N[chr8:121246524[	6.93	LOW	SVTYPE=BND;POS=90280547;STRANDS=-+:4;IMPRECISE;CIPOS=-10,8;CIEND=-10,8;CIPOS95=-1,0;CIEND95=-1,0;MATEID=109046_1;EVENT=109046;SECONDARY;SU=4;PE=0;SR=4;ALG=PROD;AF=3.419e-05;NSAMP=1;MSQ=6.83;AC=1;AN=29246;NFAM=1
chr10	90289876	60399_2	N	[chr3:71348574[N	11285.2	LOW	SVTYPE=BND;POS=90289876;STRANDS=--:293;CIPOS=-2,2;CIEND=-2,2;CIPOS95=0,0;CIEND95=0,0;MATEID=60399_1;EVENT=60399;SECONDARY;SU=293;PE=0;SR=293;ALG=PROD;AF=0.005471;NSAMP=160;MSQ=39.04;AC=160;AN=29246;NFAM=154
chr10	90295171	464004	N	<DUP>	118.21	PASS	SVTYPE=DUP;POS=90295171;SVLEN=5302;END=90300473;STRANDS=-+:15;IMPRECISE;CIPOS=-394,29;CIEND=-30,381;CIPOS95=-87,29;CIEND95=-30,56;SU=15;PE=15;SR=0;ALG=PROD;AF=3.419e-05;NSAMP=1;MSQ=48.54;AC=1;AN=29246;NFAM=1
chr10	90300205	551106_2	N	N]chr10:90081546]	386.17	LOW	SVTYPE=BND;POS=90300205;STRANDS=++:17;IMPRECISE;CIPOS=-30,529;CIEND=-30,379;CIPOS95=-30,95;CIEND95=-30,53;MATEID=551106_1;EVENT=551106;SECONDARY;SU=17;PE=17;SR=0;ALG=PROD;AF=3.419e-05;NSAMP=1;MSQ=194.62;AC=1;AN=29246;NFAM=1
chr10	90304797	551115	N	<INV>	335.39	LOW	SVTYPE=INV;POS=90304797;SVLEN=109;END=90304906;STRANDS=++:1,--:3;IMPRECISE;CIPOS=-5,0;CIEND=-6,9;CIPOS95=-5,0;CIEND95=-1,1;SU=4;PE=1;SR=3;ALG=PROD;AF=0.0004787;NSAMP=12;MSQ=21.57;AC=14;AN=29246;NFAM=12
chr10	90304967	59871_2	N	N]chr3:10607019]	11331.9	LOW	SVTYPE=BND;POS=90304967;STRANDS=++:257;CIPOS=-1,3;CIEND=-4,3;CIPOS95=0,0;CIEND95=0,0;MATEID=59871_1;EVENT=59871;SECONDARY;SU=257;PE=0;SR=257;ALG=PROD;AF=0.01101;NSAMP=320;MSQ=29.34;AC=322;AN=29246;NFAM=316
chr10	90310792	551098_2	N	N]chr10:89957889]	31930.3	LOW	SVTYPE=BND;POS=90310792;STRANDS=++:8;IMPRECISE;CIPOS=-10,330;CIEND=-7,342;CIPOS95=-1,105;CIEND95=-1,107;MATEID=551098_1;EVENT=551098;SECONDARY;SU=8;PE=8;SR=0;ALG=PROD;AF=0.016;NSAMP=468;MSQ=43.55;AC=468;AN=29246;NFAM=455
chr10	90322646	464005	N	<DUP>	459.47	PASS	SVTYPE=DUP;POS=90322646;SVLEN=523694;END=90846340;STRANDS=-+:45;CIPOS=-25,22;CIEND=-22,20;CIPOS95=0,0;CIEND95=0,0;SU=45;PE=30;SR=15;ALG=PROD;AF=6.839e-05;NSAMP=2;MSQ=229.54;AC=2;AN=29246;NFAM=2
chr10	90327912	153855	N	<DEL>	580367	PASS	SVTYPE=DEL;POS=90327912;SVLEN=-632;END=90328544;STRANDS=+-:23236;CIPOS=0,0;CIEND=0,0;CIPOS95=0,0;CIEND95=0,0;SU=23236;PE=13220;SR=10016;ALG=PROD;AF=0.02612;NSAMP=741;MSQ=515.8;MEDGQR=4.37;Q10GQR=4.09;AC=764;AN=29246;NFAM=720
chr10	90332869	73260_2	N	[chr4:108499383[N	41339.1	LOW	SVTYPE=BND;POS=90332869;STRANDS=--:5;CIPOS=-10,9;CIEND=-10,9;CIPOS95=0,0;CIEND95=0,0;MATEID=73260_1;EVENT=73260;SECONDARY;SU=5;PE=0;SR=5;ALG=PROD;AF=0.04291;NSAMP=1229;MSQ=20.98;AC=1255;AN=29246;NFAM=1194
chr10	90341795	153856	N	<DEL>	1027.98	PASS	SVTYPE=DEL;POS=90341795;SVLEN=-1487;END=90343282;STRANDS=+-:43;CIPOS=-27,26;CIEND=-27,22;CIPOS95=0,0;CIEND95=0,0;SU=43;PE=26;SR=17;ALG=PROD;AF=6.839e-05;NSAMP=2;MSQ=513.99;AC=2;AN=29246;NFAM=2
chr10	90364149	153857	N	<DEL>	314.74	PASS	SVTYPE=DEL;POS=90364149;SVLEN=-209;END=90364358;STRANDS=+-:7;CIPOS=-5,4;CIEND=-5,4;CIPOS95=0,0;CIEND95=0,0;SU=7;PE=0;SR=7;ALG=PROD;AF=3.419e-05;NSAMP=1;MSQ=311.6;AC=1;AN=29246;NFAM=1
chr10	90379337	153858_1	N	N[chr10:90379862[	347.06	LOW	SVTYPE=BND;POS=90379337;STRANDS=+-:17;CIPOS=-3,2;CIEND=-3,1;CIPOS95=0,0;CIEND95=0,0;MATEID=153858_2;EVENT=153858;SU=17;PE=6;SR=11;ALG=PROD;AF=0.0001026;NSAMP=3;MSQ=112.98;RECLASSIFIED;AC=3;AN=29246;NFAM=3
chr10	90379862	153858_2	N	]chr10:90379337]N	347.06	LOW	SVTYPE=BND;POS=90379337;STRANDS=+-:17;CIPOS=-3,1;CIEND=-3,2;CIPOS95=0,0;CIEND95=0,0;MATEID=153858_1;EVENT=153858;SECONDARY;SU=17;PE=6;SR=11;ALG=PROD;AF=0.0001026;NSAMP=3;MSQ=112.98;RECLASSIFIED;AC=3;AN=29246;NFAM=3
chr10	90381781	551116	N	<INV>	220.97	LOW	SVTYPE=INV;POS=90381781;SVLEN=161;END=90381942;STRANDS=++:2,--:2;IMPRECISE;CIPOS=-10,101;CIEND=-10,586;CIPOS95=0,97;CIEND95=-2,292;SU=4;PE=4;SR=0;ALG=PROD;AF=0.0001368;NSAMP=4;MSQ=48.02;AC=4;AN=29246;NFAM=4
chr10	90388412	153860	N	<DEL>	413.61	PASS	SVTYPE=DEL;POS=90388412;SVLEN=-3146;END=90391558;STRANDS=+-:17;CIPOS=-3,2;CIEND=-10,9;CIPOS95=0,0;CIEND95=0,0;SU=17;PE=7;SR=10;ALG=PROD;AF=3.419e-05;NSAMP=1;MSQ=413.61;AC=1;AN=29246;NFAM=1
chr10	90396807	153861	N	<DEL>	260.79	PASS	SVTYPE=DEL;POS=90396807;SVLEN=-81;END=90396888;STRANDS=+-:10;CIPOS=-10,9;CIEND=-10,9;CIPOS95=0,0;CIEND95=0,0;SU=10;PE=0;SR=10;ALG=PROD;AF=3.419e-05;NSAMP=1;MSQ=257.75;AC=1;AN=29246;NFAM=1
chr10	90410550	153862	N	<DEL>	566.53	PASS	SVTYPE=DEL;POS=90410550;SVLEN=-5285;END=90415835;STRANDS=+-:23;CIPOS=-10,9;CIEND=-5,1;CIPOS95=0,0;CIEND95=0,0;SU=23;PE=14;SR=9;ALG=PROD;AF=3.419e-05;NSAMP=1;MSQ=566.53;AC=1;AN=29246;NFAM=1
chr10	90422653	551081_2	N	N]chr10:89321705]	362.12	LOW	SVTYPE=BND;POS=90422653;STRANDS=++:21;IMPRECISE;CIPOS=-30,369;CIEND=-30,415;CIPOS95=-30,47;CIEND95=-30,64;MATEID=551081_1;EVENT=551081;SECONDARY;SU=21;PE=21;SR=0;ALG=PROD;AF=0.0001026;NSAMP=3;MSQ=120.71;AC=3;AN=29246;NFAM=3
chr10	90422860	551080_2	N	[chr10:89321427[N	161.22	LOW	SVTYPE=BND;POS=90422860;STRANDS=--:14;IMPRECISE;CIPOS=-382,29;CIEND=-385,29;CIPOS95=-66,29;CIEND95=-82,29;MATEID=551080_1;EVENT=551080;SECONDARY;SU=14;PE=14;SR=0;ALG=PROD;AF=0.0001026;NSAMP=3;MSQ=53.74;AC=3;AN=29246;NFAM=3
chr10	90426491	153863	N	<DEL>	629.27	PASS	SVTYPE=DEL;POS=90426491;SVLEN=-8078;END=90434569;STRANDS=+-:31;CIPOS=-3,2;CIEND=-10,9;CIPOS95=0,0;CIEND95=0,0;SU=31;PE=21;SR=10;ALG=PROD;AF=3.419e-05;NSAMP=1;MSQ=629.27;AC=1;AN=29246;NFAM=1
chr10	90435665	153864	N	<DEL>	437.66	PASS	SVTYPE=DEL;POS=90435665;SVLEN=-643;END=90436308;STRANDS=+-:15;CIPOS=-10,9;CIEND=-10,9;CIPOS95=0,0;CIEND95=0,0;SU=15;PE=11;SR=4;ALG=PROD;AF=3.419e-05;NSAMP=1;MSQ=437.66;AC=1;AN=29246;NFAM=1
chr10	90436236	72695_2	N	N]chr4:34865735]	1192.12	LOW	SVTYPE=BND;POS=90436236;STRANDS=++:5;IMPRECISE;CIPOS=-10,9;CIEND=-10,9;CIPOS95=-1,1;CIEND95=-1,1;MATEID=72695_1;EVENT=72695;SECONDARY;SU=5;PE=2;SR=3;ALG=PROD;AF=0.001436;NSAMP=37;MSQ=20.09;AC=42;AN=29246;NFAM=36
chr10	90436244	551117	N	<INV>	82964.8	LOW	SVTYPE=INV;POS=90436244;SVLEN=131;END=90436375;STRANDS=++:6,--:7;IMPRECISE;CIPOS=-10,2;CIEND=0,8;CIPOS95=-1,1;CIEND95=0,1;SU=13;PE=11;SR=2;ALG=PROD;AF=0.04821;NSAMP=1410;MSQ=30.04;AC=1410;AN=29246;NFAM=1356
chr10	90436251	153865_1	N	N[chr10:90436338[	92072.8	LOW	SVTYPE=BND;POS=90436251;STRANDS=+-:2676;CIPOS=-20,20;CIEND=-20,20;CIPOS95=0,0;CIEND95=0,0;MATEID=153865_2;EVENT=153865;SU=2676;PE=0;SR=2676;ALG=PROD;AF=0.03792;NSAMP=1106;MSQ=82.18;RECLASSIFIED;AC=1109;AN=29246;NFAM=1106
chr10	90436288	20796_1	N	N]chr17:56391224]	52073.3	LOW	SVTYPE=BND;POS=90436288;STRANDS=++:22;CIPOS=-9,8;CIEND=-9,8;CIPOS95=0,0;CIEND95=0,0;MATEID=20796_2;EVENT=20796;SU=22;PE=0;SR=22;ALG=PROD;AF=0.04124;NSAMP=1204;MSQ=21.2;AC=1206;AN=29246;NFAM=1186
chr10	90436338	153865_2	N	]chr10:90436251]N	92072.8	LOW	SVTYPE=BND;POS=90436251;STRANDS=+-:2676;CIPOS=-20,20;CIEND=-20,20;CIPOS95=0,0;CIEND95=0,0;MATEID=153865_1;EVENT=153865;SECONDARY;SU=2676;PE=0;SR=2676;ALG=PROD;AF=0.03792;NSAMP=1106;MSQ=82.18;RECLASSIFIED;AC=1109;AN=29246;NFAM=1106
chr10	90467740	21126_1	N	[chr18:61898191[N	337928	LOW	SVTYPE=BND;POS=90467740;STRANDS=--:4261;CIPOS=0,0;CIEND=0,0;CIPOS95=0,0;CIEND95=0,0;MATEID=21126_2;EVENT=21126;SU=4261;PE=78;SR=4183;ALG=PROD;AF=0.06052;NSAMP=1770;MSQ=107.27;AC=1770;AN=29246;NFAM=1705
chr10	90496563	153868	N	<DEL>	865.71	PASS	SVTYPE=DEL;POS=90496563;SVLEN=-5120;END=90501683;STRANDS=+-:28;IMPRECISE;CIPOS=-30,202;CIEND=-383,29;CIPOS95=-30,34;CIEND95=-44,29;SU=28;PE=28;SR=0;ALG=PROD;AF=6.839e-05;NSAMP=2;MSQ=232.06;AC=2;AN=29246;NFAM=2
chr10	90496564	551118_1	N	N]chr10:90499531]	304.94	LOW	SVTYPE=BND;POS=90496564;STRANDS=++:32;CIPOS=-30,29;CIEND=-24,23;CIPOS95=0,0;CIEND95=0,0;MATEID=551118_2;EVENT=551118;SU=32;PE=9;SR=23;ALG=PROD;AF=6.839e-05;NSAMP=2;MSQ=101.62;AC=2;AN=29246;NFAM=2
chr10	90499455	551119_1	N	[chr10:90501684[N	310.96	LOW	SVTYPE=BND;POS=90499455;STRANDS=--:30;CIPOS=-30,28;CIEND=-30,28;CIPOS95=0,0;CIEND95=0,0;MATEID=551119_2;EVENT=551119;SU=30;PE=10;SR=20;ALG=PROD;AF=6.839e-05;NSAMP=2;MSQ=128.62;AC=2;AN=29246;NFAM=2
chr10	90499531	551118_2	N	N]chr10:90496564]	304.94	LOW	SVTYPE=BND;POS=90499531;STRANDS=++:32;CIPOS=-24,23;CIEND=-30,29;CIPOS95=0,0;CIEND95=0,0;MATEID=551118_1;EVENT=551118;SECONDARY;SU=32;PE=9;SR=23;ALG=PROD;AF=6.839e-05;NSAMP=2;MSQ=101.62;AC=2;AN=29246;NFAM=2
chr10	90501684	551119_2	N	[chr10:90499455[N	310.96	LOW	SVTYPE=BND;POS=90501684;STRANDS=--:30;CIPOS=-30,28;CIEND=-30,28;CIPOS95=0,0;CIEND95=0,0;MATEID=551119_1;EVENT=551119;SECONDARY;SU=30;PE=10;SR=20;ALG=PROD;AF=6.839e-05;NSAMP=2;MSQ=128.62;AC=2;AN=29246;NFAM=2
chr10	90514585	153869_1	N	N[chr10:90515473[	10276.1	PASS	SVTYPE=BND;POS=90514585;STRANDS=+-:409;CIPOS=-5,8;CIEND=-3,1;CIPOS95=0,0;CIEND95=0,0;MATEID=153869_2;EVENT=153869;SU=409;PE=279;SR=130;ALG=PROD;AF=3.419e-05;NSAMP=1;MSQ=641.49;RECLASSIFIED;AC=1;AN=29246;NFAM=1
chr10	90515473	153869_2	N	]chr10:90514585]N	10276.1	PASS	SVTYPE=BND;POS=90514585;STRANDS=+-:409;CIPOS=-3,1;CIEND=-5,8;CIPOS95=0,0;CIEND95=0,0;MATEID=153869_1;EVENT=153869;SECONDARY;SU=409;PE=279;SR=130;ALG=PROD;AF=3.419e-05;NSAMP=1;MSQ=641.49;RECLASSIFIED;AC=1;AN=29246;NFAM=1
chr10	90574749	153874_1	N	N[chr10:90574952[	954.27	LOW	SVTYPE=BND;POS=90574749;STRANDS=+-:31;CIPOS=-23,22;CIEND=-23,22;CIPOS95=0,0;CIEND95=0,0;MATEID=153874_2;EVENT=153874;SU=31;PE=2;SR=29;ALG=PROD;AF=0.0001368;NSAMP=4;MSQ=108.67;RECLASSIFIED;AC=4;AN=29246;NFAM=4
chr10	90574952	153874_2	N	]chr10:90574749]N	954.27	LOW	SVTYPE=BND;POS=90574749;STRANDS=+-:31;CIPOS=-23,22;CIEND=-23,22;CIPOS95=0,0;CIEND95=0,0;MATEID=153874_1;EVENT=153874;SECONDARY;SU=31;PE=2;SR=29;ALG=PROD;AF=0.0001368;NSAMP=4;MSQ=108.67;RECLASSIFIED;AC=4;AN=29246;NFAM=4
chr10	90576466	464010_1	N	]chr10:90577009]N	159.82	LOW	SVTYPE=BND;POS=90576466;STRANDS=-+:15;IMPRECISE;CIPOS=-8,4;CIEND=-5,7;CIPOS95=0,0;CIEND95=0,1;MATEID=464010_2;EVENT=464010;SU=15;PE=11;SR=4;ALG=PROD;AF=3.419e-05;NSAMP=1;MSQ=139.13;RECLASSIFIED;AC=1;AN=29246;NFAM=1
chr10	90577009	464010_2	N	N[chr10:90576466[	159.82	LOW	SVTYPE=BND;POS=90576466;STRANDS=-+:15;IMPRECISE;CIPOS=-5,7;CIEND=-8,4;CIPOS95=0,1;CIEND95=0,0;MATEID=464010_1;EVENT=464010;SECONDARY;SU=15;PE=11;SR=4;ALG=PROD;AF=3.419e-05;NSAMP=1;MSQ=139.13;RECLASSIFIED;AC=1;AN=29246;NFAM=1
chr10	90577067	153875	N	<DEL>	419.49	PASS	SVTYPE=DEL;POS=90577067;SVLEN=-18185;END=90595252;STRANDS=+-:21;CIPOS=-10,9;CIEND=-4,2;CIPOS95=0,0;CIEND95=0,0;SU=21;PE=11;SR=10;ALG=PROD;AF=3.419e-05;NSAMP=1;MSQ=419.49;AC=1;AN=29246;NFAM=1
chr10	90590507	153877	N	<DEL>	1549.42	PASS	SVTYPE=DEL;POS=90590507;SVLEN=-1545;END=90592052;STRANDS=+-:74;CIPOS=-9,9;CIEND=-30,29;CIPOS95=0,0;CIEND95=0,0;SU=74;PE=35;SR=39;ALG=PROD;AF=0.0001368;NSAMP=4;MSQ=387.36;AC=4;AN=29246;NFAM=4
chr10	90610437	153878	N	<DEL>	329.63	PASS	SVTYPE=DEL;POS=90610437;SVLEN=-33348;END=90643785;STRANDS=+-:17;CIPOS=-10,9;CIEND=-10,9;CIPOS95=0,0;CIEND95=0,0;SU=17;PE=5;SR=12;ALG=PROD;AF=3.419e-05;NSAMP=1;MSQ=329.63;AC=1;AN=29246;NFAM=1
chr10	90631858	153879_1	N	N[chr10:90637025[	5930.01	PASS	SVTYPE=BND;POS=90631858;STRANDS=+-:256;CIPOS=-3,2;CIEND=-4,1;CIPOS95=0,0;CIEND95=0,0;MATEID=153879_2;EVENT=153879;SU=256;PE=147;SR=109;ALG=PROD;AF=0.0002735;NSAMP=8;MSQ=534.95;RECLASSIFIED;AC=8;AN=29246;NFAM=8
chr10	90637025	153879_2	N	]chr10:90631858]N	5930.01	PASS	SVTYPE=BND;POS=90631858;STRANDS=+-:256;CIPOS=-4,1;CIEND=-3,2;CIPOS95=0,0;CIEND95=0,0;MATEID=153879_1;EVENT=153879;SECONDARY;SU=256;PE=147;SR=109;ALG=PROD;AF=0.0002735;NSAMP=8;MSQ=534.95;RECLASSIFIED;AC=8;AN=29246;NFAM=8
chr10	90640568	73261_2	N	[chr4:3919319[N	2387.05	LOW	SVTYPE=BND;POS=90640568;STRANDS=--:4;CIPOS=-9,8;CIEND=-9,8;CIPOS95=0,0;CIEND95=0,0;MATEID=73261_1;EVENT=73261;SECONDARY;SU=4;PE=0;SR=4;ALG=PROD;AF=0.003727;NSAMP=105;MSQ=13.86;AC=109;AN=29246;NFAM=105
chr10	90645582	464011_1	N	]chr10:90962956]N	160.4	LOW	SVTYPE=BND;POS=90645582;STRANDS=-+:19;IMPRECISE;CIPOS=-504,29;CIEND=-30,300;CIPOS95=-44,29;CIEND95=-30,35;MATEID=464011_2;EVENT=464011;SU=19;PE=19;SR=0;ALG=PROD;AF=0.0001368;NSAMP=4;MSQ=37.79;RECLASSIFIED;AC=4;AN=29246;NFAM=4
chr10	90645863	153880_1	N	N[chr10:90963208[	160.07	LOW	SVTYPE=BND;POS=90645863;STRANDS=+-:21;IMPRECISE;CIPOS=-31,549;CIEND=-500,35;CIPOS95=-31,99;CIEND95=-111,35;MATEID=153880_2;EVENT=153880;SU=21;PE=21;SR=0;ALG=PROD;AF=6.839e-05;NSAMP=2;MSQ=79.21;RECLASSIFIED;AC=2;AN=29246;NFAM=2
chr10	90646396	464012	N	<DUP>	187.63	PASS	SVTYPE=DUP;POS=90646396;SVLEN=33963;END=90680359;STRANDS=-+:17;IMPRECISE;CIPOS=-10,6;CIEND=-5,9;CIPOS95=-1,0;CIEND95=-1,1;SU=17;PE=15;SR=2;ALG=PROD;AF=3.419e-05;NSAMP=1;MSQ=187.2;AC=1;AN=29246;NFAM=1
chr10	90653941	22041_1	N	]chr22:30624052]N	10982	LOW	SVTYPE=BND;POS=90653941;STRANDS=-+:8;CIPOS=-29,28;CIEND=-29,28;CIPOS95=0,0;CIEND95=0,0;MATEID=22041_2;EVENT=22041;SU=8;PE=0;SR=8;ALG=PROD;AF=0.01002;NSAMP=238;MSQ=25.54;AC=293;AN=29246;NFAM=235
chr10	90661586	92443_2	N	N[chr6:15813926[	4458.28	LOW	SVTYPE=BND;POS=90661586;STRANDS=-+:139;CIPOS=-4,4;CIEND=-4,4;CIPOS95=0,0;CIEND95=0,0;MATEID=92443_1;EVENT=92443;SECONDARY;SU=139;PE=0;SR=139;ALG=PROD;AF=0.002325;NSAMP=68;MSQ=64.03;AC=68;AN=29246;NFAM=65
chr10	90702097	153882	N	<DEL>	1.85761e+06	PASS	SVTYPE=DEL;POS=90702097;SVLEN=-3775;END=90705872;STRANDS=+-:69719;CIPOS=0,0;CIEND=0,0;CIPOS95=0,0;CIEND95=0,0;SU=69719;PE=48623;SR=21096;ALG=PROD;AF=0.0702;NSAMP=1974;MSQ=524.81;MEDGQR=4.39;Q10GQR=4.18;AC=2053;AN=29246;NFAM=1867
chr10	90702439	153883_1	N	N[chr10:90702569[	9549.86	LOW	SVTYPE=BND;POS=90702439;STRANDS=+-:351;CIPOS=-2,1;CIEND=-1,1;CIPOS95=0,0;CIEND95=0,0;MATEID=153883_2;EVENT=153883;SU=351;PE=2;SR=349;ALG=PROD;AF=0.0005498;NSAMP=14;MSQ=216.19;RECLASSIFIED;AC=16;AN=29100;NFAM=13
chr10	90702569	153883_2	N	]chr10:90702439]N	9549.86	LOW	SVTYPE=BND;POS=90702439;STRANDS=+-:351;CIPOS=-1,1;CIEND=-2,1;CIPOS95=0,0;CIEND95=0,0;MATEID=153883_1;EVENT=153883;SECONDARY;SU=351;PE=2;SR=349;ALG=PROD;AF=0.0005498;NSAMP=14;MSQ=216.19;RECLASSIFIED;AC=16;AN=29100;NFAM=13
chr10	90705516	19649_1	N	]chr14:50706574]N	9327.73	LOW	SVTYPE=BND;POS=90705516;STRANDS=-+:450;IMPRECISE;CIPOS=-156,11;CIEND=-11,290;CIPOS95=-6,6;CIEND95=-11,13;MATEID=19649_2;EVENT=19649;SU=450;PE=450;SR=0;ALG=PROD;AF=0.005231;NSAMP=153;MSQ=45.58;AC=153;AN=29246;NFAM=148
chr10	90705545	19647_1	N	N[chr14:50706305[	4737.01	LOW	SVTYPE=BND;POS=90705545;STRANDS=+-:293;IMPRECISE;CIPOS=-10,282;CIEND=-323,9;CIPOS95=-6,6;CIEND95=-11,9;MATEID=19647_2;EVENT=19647;SU=293;PE=293;SR=0;ALG=PROD;AF=0.003522;NSAMP=103;MSQ=38.3;AC=103;AN=29246;NFAM=103
chr10	90714758	153884	N	<DEL>	1570.33	PASS	SVTYPE=DEL;POS=90714758;SVLEN=-3356;END=90718114;STRANDS=+-:78;CIPOS=-10,9;CIEND=-6,5;CIPOS95=0,0;CIEND95=0,0;SU=78;PE=38;SR=40;ALG=PROD;AF=0.0001026;NSAMP=3;MSQ=328.65;AC=3;AN=29246;NFAM=3
chr10	90716923	153886	N	<DEL>	197.82	PASS	SVTYPE=DEL;POS=90716923;SVLEN=-146;END=90717069;STRANDS=+-:10;CIPOS=-30,29;CIEND=-30,29;CIPOS95=0,0;CIEND95=0,0;SU=10;PE=0;SR=10;ALG=PROD;AF=3.419e-05;NSAMP=1;MSQ=83.85;AC=1;AN=29246;NFAM=1
chr10	90731437	153887_1	N	N[chr10:90731610[	782.2	PASS	SVTYPE=BND;POS=90731437;STRANDS=+-:25;CIPOS=-23,21;CIEND=-30,29;CIPOS95=0,0;CIEND95=0,0;MATEID=153887_2;EVENT=153887;SU=25;PE=0;SR=25;ALG=PROD;AF=6.842e-05;NSAMP=2;MSQ=383.67;RECLASSIFIED;AC=2;AN=29230;NFAM=1
chr10	90731610	153887_2	N	]chr10:90731437]N	782.2	PASS	SVTYPE=BND;POS=90731437;STRANDS=+-:25;CIPOS=-30,29;CIEND=-23,21;CIPOS95=0,0;CIEND95=0,0;MATEID=153887_1;EVENT=153887;SECONDARY;SU=25;PE=0;SR=25;ALG=PROD;AF=6.842e-05;NSAMP=2;MSQ=383.67;RECLASSIFIED;AC=2;AN=29230;NFAM=1
chr10	90753394	59926_2	N	N]chr3:78884862]	12.11	LOW	SVTYPE=BND;POS=90753394;STRANDS=++:4;IMPRECISE;CIPOS=-10,8;CIEND=-7,8;CIPOS95=-1,0;CIEND95=-1,3;MATEID=59926_1;EVENT=59926;SECONDARY;SU=4;PE=0;SR=4;ALG=PROD;AF=3.419e-05;NSAMP=1;MSQ=12.11;AC=1;AN=29246;NFAM=1
chr10	90758345	19060_1	N	]chr12:78502400]N	59453.6	LOW	SVTYPE=BND;POS=90758345;STRANDS=-+:4;IMPRECISE;CIPOS=-10,9;CIEND=-10,9;CIPOS95=-1,1;CIEND95=-1,1;MATEID=19060_2;EVENT=19060;SU=4;PE=1;SR=3;ALG=PROD;AF=0.05806;NSAMP=1695;MSQ=21.49;AC=1698;AN=29246;NFAM=1677
chr10	90764780	551120_1	N	N]chr10:90764886]	74.04	LOW	SVTYPE=BND;POS=90764780;STRANDS=++:4;CIPOS=-9,8;CIEND=-9,8;CIPOS95=0,0;CIEND95=0,0;MATEID=551120_2;EVENT=551120;SU=4;PE=0;SR=4;ALG=PROD;AF=6.839e-05;NSAMP=2;MSQ=32.33;AC=2;AN=29246;NFAM=2
chr10	90764886	551120_2	N	N]chr10:90764780]	74.04	LOW	SVTYPE=BND;POS=90764886;STRANDS=++:4;CIPOS=-9,8;CIEND=-9,8;CIPOS95=0,0;CIEND95=0,0;MATEID=551120_1;EVENT=551120;SECONDARY;SU=4;PE=0;SR=4;ALG=PROD;AF=6.839e-05;NSAMP=2;MSQ=32.33;AC=2;AN=29246;NFAM=2
chr10	90793684	153888	N	<DEL>	164.82	PASS	SVTYPE=DEL;POS=90793684;SVLEN=-102;END=90793786;STRANDS=+-:5;CIPOS=-10,9;CIEND=-10,9;CIPOS95=0,0;CIEND95=0,0;SU=5;PE=0;SR=5;ALG=PROD;AF=3.419e-05;NSAMP=1;MSQ=164.82;AC=1;AN=29246;NFAM=1
chr10	90803893	464013	N	<DUP>	605.6	PASS	SVTYPE=DUP;POS=90803893;SVLEN=16745;END=90820638;STRANDS=-+:58;CIPOS=-23,21;CIEND=-23,22;CIPOS95=0,0;CIEND95=0,0;SU=58;PE=30;SR=28;ALG=PROD;AF=6.839e-05;NSAMP=2;MSQ=172.82;AC=2;AN=29246;NFAM=1
chr10	90809624	153889	N	<DEL>	664.58	PASS	SVTYPE=DEL;POS=90809624;SVLEN=-2917;END=90812541;STRANDS=+-:35;IMPRECISE;CIPOS=-29,339;CIEND=-196,29;CIPOS95=-29,46;CIEND95=-32,29;SU=35;PE=35;SR=0;ALG=PROD;AF=0.0001026;NSAMP=3;MSQ=193.58;AC=3;AN=29246;NFAM=3
chr10	90811356	153890_1	N	N[chr10:90811932[	87179.8	PASS	SVTYPE=BND;POS=90811356;STRANDS=+-:1807;CIPOS=-1,1;CIEND=-1,0;CIPOS95=0,0;CIEND95=0,0;MATEID=153890_2;EVENT=153890;SU=1807;PE=1142;SR=665;ALG=PROD;AF=0.004684;NSAMP=136;MSQ=385.63;RECLASSIFIED;AC=137;AN=29246;NFAM=131
chr10	90811932	153890_2	N	]chr10:90811356]N	87179.8	PASS	SVTYPE=BND;POS=90811356;STRANDS=+-:1807;CIPOS=-1,0;CIEND=-1,1;CIPOS95=0,0;CIEND95=0,0;MATEID=153890_1;EVENT=153890;SECONDARY;SU=1807;PE=1142;SR=665;ALG=PROD;AF=0.004684;NSAMP=136;MSQ=385.63;RECLASSIFIED;AC=137;AN=29246;NFAM=131
chr10	90820179	153891	N	<DEL>	1228.74	PASS	SVTYPE=DEL;POS=90820179;SVLEN=-128;END=90820307;STRANDS=+-:52;CIPOS=-5,4;CIEND=-6,4;CIPOS95=0,0;CIEND95=0,0;SU=52;PE=3;SR=49;ALG=PROD;AF=0.000171;NSAMP=5;MSQ=163.61;AC=5;AN=29246;NFAM=5
chr10	90821971	18323_1	N	N]chr11:42145997]	6027.82	LOW	SVTYPE=BND;POS=90821971;STRANDS=++:752;CIPOS=-1,1;CIEND=-1,1;CIPOS95=0,0;CIEND95=0,0;MATEID=18323_2;EVENT=18323;SU=752;PE=0;SR=752;ALG=PROD;AF=0.007249;NSAMP=212;MSQ=17.66;AC=212;AN=29246;NFAM=211
chr10	90844770	22669_1	N	N]chrX:146123747]	194991	LOW	SVTYPE=BND;POS=90844770;STRANDS=++:4;CIPOS=-9,8;CIEND=-9,8;CIPOS95=0,0;CIEND95=0,0;MATEID=22669_2;EVENT=22669;SU=4;PE=0;SR=4;ALG=PROD;AF=0.1145;NSAMP=3349;MSQ=38.26;AC=3349;AN=29246;NFAM=3253
chr10	90858083	101222_2	N	N[chr7:100694313[	6405.41	LOW	SVTYPE=BND;POS=90858083;STRANDS=-+:16;CIPOS=-26,25;CIEND=-25,28;CIPOS95=0,0;CIEND95=0,0;MATEID=101222_1;EVENT=101222;SECONDARY;SU=16;PE=0;SR=16;ALG=PROD;AF=0.004079;NSAMP=108;MSQ=22.94;AC=108;AN=26478;NFAM=103
chr10	90863442	464014	N	<DUP>	126.81	PASS	SVTYPE=DUP;POS=90863442;SVLEN=992;END=90864434;STRANDS=-+:15;CIPOS=-10,9;CIEND=-10,9;CIPOS95=0,0;CIEND95=0,0;SU=15;PE=9;SR=6;ALG=PROD;AF=6.839e-05;NSAMP=2;MSQ=61.54;AC=2;AN=29246;NFAM=2
chr10	90866752	20667_1	N	[chr17:27211244[N	163.75	LOW	SVTYPE=BND;POS=90866752;STRANDS=--:33;CIPOS=-10,9;CIEND=-11,8;CIPOS95=0,0;CIEND95=0,0;MATEID=20667_2;EVENT=20667;SU=33;PE=19;SR=14;ALG=PROD;AF=3.419e-05;NSAMP=1;MSQ=26.62;AC=1;AN=29246;NFAM=1
chr10	90881868	153893_1	N	N[chr10:90883543[	1177.37	LOW	SVTYPE=BND;POS=90881868;STRANDS=+-:59;CIPOS=-10,8;CIEND=-30,29;CIPOS95=0,0;CIEND95=0,0;MATEID=153893_2;EVENT=153893;SU=59;PE=24;SR=35;ALG=PROD;AF=0.000171;NSAMP=5;MSQ=235.36;RECLASSIFIED;AC=5;AN=29246;NFAM=5
chr10	90881962	464015_1	N	]chr10:90883704]N	966.16	LOW	SVTYPE=BND;POS=90881962;STRANDS=-+:87;CIPOS=-5,4;CIEND=-5,6;CIPOS95=0,0;CIEND95=0,0;MATEID=464015_2;EVENT=464015;SU=87;PE=40;SR=47;ALG=PROD;AF=0.0002052;NSAMP=6;MSQ=161.02;RECLASSIFIED;AC=6;AN=29246;NFAM=6
chr10	90882449	153894_1	N	N[chr10:90882716[	216.77	LOW	SVTYPE=BND;POS=90882449;STRANDS=+-:5;CIPOS=-10,9;CIEND=-10,9;CIPOS95=0,0;CIEND95=0,0;MATEID=153894_2;EVENT=153894;SU=5;PE=0;SR=5;ALG=PROD;AF=0.0001026;NSAMP=3;MSQ=46.8;RECLASSIFIED;AC=3;AN=29246;NFAM=3
chr10	90882716	153894_2	N	]chr10:90882449]N	216.77	LOW	SVTYPE=BND;POS=90882449;STRANDS=+-:5;CIPOS=-10,9;CIEND=-10,9;CIPOS95=0,0;CIEND95=0,0;MATEID=153894_1;EVENT=153894;SECONDARY;SU=5;PE=0;SR=5;ALG=PROD;AF=0.0001026;NSAMP=3;MSQ=46.8;RECLASSIFIED;AC=3;AN=29246;NFAM=3
chr10	90883543	153893_2	N	]chr10:90881868]N	1177.37	LOW	SVTYPE=BND;POS=90881868;STRANDS=+-:59;CIPOS=-30,29;CIEND=-10,8;CIPOS95=0,0;CIEND95=0,0;MATEID=153893_1;EVENT=153893;SECONDARY;SU=59;PE=24;SR=35;ALG=PROD;AF=0.000171;NSAMP=5;MSQ=235.36;RECLASSIFIED;AC=5;AN=29246;NFAM=5
chr10	90883704	464015_2	N	N[chr10:90881962[	966.16	LOW	SVTYPE=BND;POS=90881962;STRANDS=-+:87;CIPOS=-5,6;CIEND=-5,4;CIPOS95=0,0;CIEND95=0,0;MATEID=464015_1;EVENT=464015;SECONDARY;SU=87;PE=40;SR=47;ALG=PROD;AF=0.0002052;NSAMP=6;MSQ=161.02;RECLASSIFIED;AC=6;AN=29246;NFAM=6
chr10	90923233	153896	N	<DEL>	2124.49	PASS	SVTYPE=DEL;POS=90923233;SVLEN=-220;END=90923453;STRANDS=+-:62;CIPOS=-7,7;CIEND=-3,2;CIPOS95=0,0;CIEND95=0,0;SU=62;PE=1;SR=61;ALG=PROD;AF=0.0002052;NSAMP=6;MSQ=240.69;AC=6;AN=29246;NFAM=6
chr10	90926255	19999_1	N	]chr15:60517485]N	1015.38	LOW	SVTYPE=BND;POS=90926255;STRANDS=-+:4;CIPOS=-9,8;CIEND=-9,8;CIPOS95=0,0;CIEND95=0,0;MATEID=19999_2;EVENT=19999;SU=4;PE=0;SR=4;ALG=PROD;AF=0.001163;NSAMP=34;MSQ=26.46;AC=34;AN=29246;NFAM=34
chr10	90926257	18408_1	N	]chr11:23388195]N	1358.39	LOW	SVTYPE=BND;POS=90926257;STRANDS=-+:52;CIPOS=-7,7;CIEND=-7,7;CIPOS95=0,0;CIEND95=0,0;MATEID=18408_2;EVENT=18408;SU=52;PE=0;SR=52;ALG=PROD;AF=0.001265;NSAMP=37;MSQ=18.13;AC=37;AN=29246;NFAM=37
chr10	90933443	153898	N	<DEL>	1330.56	PASS	SVTYPE=DEL;POS=90933443;SVLEN=-10482;END=90943925;STRANDS=+-:48;IMPRECISE;CIPOS=-28,305;CIEND=-332,24;CIPOS95=-28,33;CIEND95=-35,24;SU=48;PE=48;SR=0;ALG=PROD;AF=0.0001026;NSAMP=3;MSQ=443.52;AC=3;AN=29246;NFAM=3
chr10	90933443	551121_1	N	N]chr10:90939456]	65.88	LOW	SVTYPE=BND;POS=90933443;STRANDS=++:4;CIPOS=-9,8;CIEND=-9,8;CIPOS95=0,0;CIEND95=0,0;MATEID=551121_2;EVENT=551121;SU=4;PE=0;SR=4;ALG=PROD;AF=3.419e-05;NSAMP=1;MSQ=65.88;AC=1;AN=29246;NFAM=1
chr10	90935232	153899	N	<DEL>	645.57	PASS	SVTYPE=DEL;POS=90935232;SVLEN=-56;END=90935288;STRANDS=+-:18;CIPOS=-26,22;CIEND=-25,24;CIPOS95=0,0;CIEND95=0,0;SU=18;PE=0;SR=18;ALG=PROD;AF=0.0001368;NSAMP=4;MSQ=159.62;AC=4;AN=29246;NFAM=4
chr10	90939424	551122_1	N	[chr10:90943926[N	125.62	LOW	SVTYPE=BND;POS=90939424;STRANDS=--:12;CIPOS=-25,24;CIEND=-25,24;CIPOS95=0,0;CIEND95=0,0;MATEID=551122_2;EVENT=551122;SU=12;PE=0;SR=12;ALG=PROD;AF=6.839e-05;NSAMP=2;MSQ=62.81;AC=2;AN=29246;NFAM=2
chr10	90939456	551121_2	N	N]chr10:90933443]	65.88	LOW	SVTYPE=BND;POS=90939456;STRANDS=++:4;CIPOS=-9,8;CIEND=-9,8;CIPOS95=0,0;CIEND95=0,0;MATEID=551121_1;EVENT=551121;SECONDARY;SU=4;PE=0;SR=4;ALG=PROD;AF=3.419e-05;NSAMP=1;MSQ=65.88;AC=1;AN=29246;NFAM=1
chr10	90943926	551122_2	N	[chr10:90939424[N	125.62	LOW	SVTYPE=BND;POS=90943926;STRANDS=--:12;CIPOS=-25,24;CIEND=-25,24;CIPOS95=0,0;CIEND95=0,0;MATEID=551122_1;EVENT=551122;SECONDARY;SU=12;PE=0;SR=12;ALG=PROD;AF=6.839e-05;NSAMP=2;MSQ=62.81;AC=2;AN=29246;NFAM=2
chr10	90946059	153900_1	N	N[chr10:90946149[	9697.26	LOW	SVTYPE=BND;POS=90946059;STRANDS=+-:397;CIPOS=-2,1;CIEND=-2,1;CIPOS95=0,0;CIEND95=0,0;MATEID=153900_2;EVENT=153900;SU=397;PE=6;SR=391;ALG=PROD;AF=0.001197;NSAMP=34;MSQ=237.87;RECLASSIFIED;AC=35;AN=29246;NFAM=34
chr10	90946149	153900_2	N	]chr10:90946059]N	9697.26	LOW	SVTYPE=BND;POS=90946059;STRANDS=+-:397;CIPOS=-2,1;CIEND=-2,1;CIPOS95=0,0;CIEND95=0,0;MATEID=153900_1;EVENT=153900;SECONDARY;SU=397;PE=6;SR=391;ALG=PROD;AF=0.001197;NSAMP=34;MSQ=237.87;RECLASSIFIED;AC=35;AN=29246;NFAM=34
chr10	90955937	22501_1	N	[chrX:101049488[N	13800.9	LOW	SVTYPE=BND;POS=90955937;STRANDS=--:4;CIPOS=-9,8;CIEND=-9,8;CIPOS95=0,0;CIEND95=0,0;MATEID=22501_2;EVENT=22501;SU=4;PE=0;SR=4;ALG=PROD;AF=0.01552;NSAMP=454;MSQ=18.39;AC=454;AN=29246;NFAM=453
chr10	90956246	18829_1	N	]chr12:20150403]N	4273.72	LOW	SVTYPE=BND;POS=90956246;STRANDS=-+:4;CIPOS=-9,8;CIEND=-9,8;CIPOS95=0,0;CIEND95=0,0;MATEID=18829_2;EVENT=18829;SU=4;PE=0;SR=4;ALG=PROD;AF=0.002735;NSAMP=80;MSQ=25.27;AC=80;AN=29246;NFAM=77
chr10	90962956	464011_2	N	N[chr10:90645582[	160.4	LOW	SVTYPE=BND;POS=90645582;STRANDS=-+:19;IMPRECISE;CIPOS=-30,300;CIEND=-504,29;CIPOS95=-30,35;CIEND95=-44,29;MATEID=464011_1;EVENT=464011;SECONDARY;SU=19;PE=19;SR=0;ALG=PROD;AF=0.0001368;NSAMP=4;MSQ=37.79;RECLASSIFIED;AC=4;AN=29246;NFAM=4
chr10	90963208	153880_2	N	]chr10:90645863]N	160.07	LOW	SVTYPE=BND;POS=90645863;STRANDS=+-:21;IMPRECISE;CIPOS=-500,35;CIEND=-31,549;CIPOS95=-111,35;CIEND95=-31,99;MATEID=153880_1;EVENT=153880;SECONDARY;SU=21;PE=21;SR=0;ALG=PROD;AF=6.839e-05;NSAMP=2;MSQ=79.21;RECLASSIFIED;AC=2;AN=29246;NFAM=2
chr10	90976127	153901	N	<DEL>	236.64	PASS	SVTYPE=DEL;POS=90976127;SVLEN=-4121;END=90980248;STRANDS=+-:14;CIPOS=-4,4;CIEND=-5,3;CIPOS95=0,0;CIEND95=0,0;SU=14;PE=7;SR=7;ALG=PROD;AF=3.419e-05;NSAMP=1;MSQ=236.64;AC=1;AN=29246;NFAM=1
chr10	91016998	551123	N	<INV>	17.98	LOW	SVTYPE=INV;POS=91016998;SVLEN=247;END=91017245;STRANDS=++:2,--:2;IMPRECISE;CIPOS=-67,0;CIEND=0,36;CIPOS95=-56,0;CIEND95=0,26;SU=4;PE=4;SR=0;ALG=PROD;AF=3.419e-05;NSAMP=1;MSQ=17.85;AC=1;AN=29246;NFAM=1
chr10	91019859	109047_2	N	N[chr8:128452923[	47414.9	LOW	SVTYPE=BND;POS=91019859;STRANDS=-+:7;IMPRECISE;CIPOS=-10,9;CIEND=-10,4;CIPOS95=-1,1;CIEND95=-3,0;MATEID=109047_1;EVENT=109047;SECONDARY;SU=7;PE=4;SR=3;ALG=PROD;AF=0.01412;NSAMP=413;MSQ=113.96;AC=413;AN=29246;NFAM=413
chr10	91022958	463934_2	N	N[chr10:85355497[	485.68	LOW	SVTYPE=BND;POS=85355497;STRANDS=-+:16;CIPOS=-30,28;CIEND=-30,26;CIPOS95=0,0;CIEND95=0,0;MATEID=463934_1;EVENT=463934;SECONDARY;SU=16;PE=4;SR=12;ALG=PROD;AF=3.419e-05;NSAMP=1;MSQ=109.49;RECLASSIFIED;AC=1;AN=29246;NFAM=1
chr10	91028585	153904_1	N	N[chr10:91259581[	134.69	LOW	SVTYPE=BND;POS=91028585;STRANDS=+-:6;IMPRECISE;CIPOS=-10,432;CIEND=-481,9;CIPOS95=-2,90;CIEND95=-88,2;MATEID=153904_2;EVENT=153904;SU=6;PE=6;SR=0;ALG=PROD;AF=3.419e-05;NSAMP=1;MSQ=134.69;RECLASSIFIED;AC=1;AN=29246;NFAM=1
chr10	91030221	153905	N	<DEL>	446.67	PASS	SVTYPE=DEL;POS=91030221;SVLEN=-1832;END=91032053;STRANDS=+-:19;CIPOS=-5,4;CIEND=-5,2;CIPOS95=0,0;CIEND95=0,0;SU=19;PE=12;SR=7;ALG=PROD;AF=3.419e-05;NSAMP=1;MSQ=446.67;AC=1;AN=29246;NFAM=1
chr10	91030280	464016	N	<DUP>	83.67	PASS	SVTYPE=DUP;POS=91030280;SVLEN=160;END=91030440;STRANDS=-+:5;IMPRECISE;CIPOS=-7,7;CIEND=-9,9;CIPOS95=0,1;CIEND95=0,1;SU=5;PE=0;SR=5;ALG=PROD;AF=3.419e-05;NSAMP=1;MSQ=74.62;AC=1;AN=29246;NFAM=1
chr10	91055641	153908	N	<DEL:ME:SINE|Alu|AluYb9>	2.50522e+06	PASS	SVTYPE=MEI;POS=91055641;SVLEN=-306;END=91055947;STRANDS=+-:42174;CIPOS=0,0;CIEND=0,0;CIPOS95=0,0;CIEND95=0,0;SU=42174;PE=10043;SR=32131;ALG=PROD;AF=0.1887;NSAMP=4723;MSQ=395.54;MEDGQR=2.4;Q10GQR=2.05;AC=5519;AN=29246;NFAM=4502
chr10	91055948	19992_1	N	[chr15:59870986[N	184536	LOW	SVTYPE=BND;POS=91055948;STRANDS=--:80;CIPOS=-6,7;CIEND=-7,7;CIPOS95=0,0;CIEND95=0,0;MATEID=19992_2;EVENT=19992;SU=80;PE=3;SR=77;ALG=PROD;AF=0.07372;NSAMP=2156;MSQ=66.83;AC=2156;AN=29246;NFAM=2078
chr10	91070675	464017	N	<DUP>	347.81	PASS	SVTYPE=DUP;POS=91070675;SVLEN=24962;END=91095637;STRANDS=-+:30;CIPOS=-10,9;CIEND=-2,0;CIPOS95=0,0;CIEND95=0,0;SU=30;PE=12;SR=18;ALG=PROD;AF=6.839e-05;NSAMP=1;MSQ=347.39;AC=2;AN=29246;NFAM=1
chr10	91076146	153910_1	N	N[chr10:91076753[	12589.1	PASS	SVTYPE=BND;POS=91076146;STRANDS=+-:577;CIPOS=-4,2;CIEND=-6,4;CIPOS95=0,0;CIEND95=0,0;MATEID=153910_2;EVENT=153910;SU=577;PE=321;SR=256;ALG=PROD;AF=0.001128;NSAMP=33;MSQ=373.32;RECLASSIFIED;AC=33;AN=29246;NFAM=33
chr10	91076753	153910_2	N	]chr10:91076146]N	12589.1	PASS	SVTYPE=BND;POS=91076146;STRANDS=+-:577;CIPOS=-6,4;CIEND=-4,2;CIPOS95=0,0;CIEND95=0,0;MATEID=153910_1;EVENT=153910;SECONDARY;SU=577;PE=321;SR=256;ALG=PROD;AF=0.001128;NSAMP=33;MSQ=373.32;RECLASSIFIED;AC=33;AN=29246;NFAM=33
chr10	91096985	153912_1	N	N[chr10:91097424[	835.59	LOW	SVTYPE=BND;POS=91096985;STRANDS=+-:17;CIPOS=-10,4;CIEND=-2,1;CIPOS95=0,0;CIEND95=0,0;MATEID=153912_2;EVENT=153912;SU=17;PE=3;SR=14;ALG=PROD;AF=0.0001368;NSAMP=4;MSQ=28.47;RECLASSIFIED;AC=4;AN=29246;NFAM=4
chr10	91097424	153912_2	N	]chr10:91096985]N	835.59	LOW	SVTYPE=BND;POS=91096985;STRANDS=+-:17;CIPOS=-2,1;CIEND=-10,4;CIPOS95=0,0;CIEND95=0,0;MATEID=153912_1;EVENT=153912;SECONDARY;SU=17;PE=3;SR=14;ALG=PROD;AF=0.0001368;NSAMP=4;MSQ=28.47;RECLASSIFIED;AC=4;AN=29246;NFAM=4
chr10	91098062	22433_1	N	[chrX:78664980[N	148.37	LOW	SVTYPE=BND;POS=91098062;STRANDS=--:17;IMPRECISE;CIPOS=-305,29;CIEND=-432,25;CIPOS95=-33,29;CIEND95=-66,25;MATEID=22433_2;EVENT=22433;SU=17;PE=17;SR=0;ALG=PROD;AF=0.0003077;NSAMP=9;MSQ=12.29;AC=9;AN=29246;NFAM=9
chr10	91108600	21442_1	N	N[chr19:40964184[	6.83	LOW	SVTYPE=BND;POS=91108600;STRANDS=+-:4;IMPRECISE;CIPOS=-10,482;CIEND=-491,9;CIPOS95=-1,157;CIEND95=-165,0;MATEID=21442_2;EVENT=21442;SU=4;PE=4;SR=0;ALG=PROD;AF=3.419e-05;NSAMP=1;MSQ=6.83;AC=1;AN=29246;NFAM=1
chr10	91137419	18324_1	N	N]chr11:121161558]	15512.2	LOW	SVTYPE=BND;POS=91137419;STRANDS=++:4;CIPOS=-9,8;CIEND=-9,8;CIPOS95=0,0;CIEND95=0,0;MATEID=18324_2;EVENT=18324;SU=4;PE=0;SR=4;ALG=PROD;AF=0.02161;NSAMP=623;MSQ=13.26;AC=632;AN=29246;NFAM=615
chr10	91154484	153915_1	N	N[chr10:91154562[	50.71	LOW	SVTYPE=BND;POS=91154484;STRANDS=+-:4;IMPRECISE;CIPOS=-7,0;CIEND=0,3;CIPOS95=-7,0;CIEND95=0,1;MATEID=153915_2;EVENT=153915;SU=4;PE=0;SR=4;ALG=PROD;AF=3.419e-05;NSAMP=1;MSQ=17.91;RECLASSIFIED;AC=1;AN=29246;NFAM=1
chr10	91154515	21364_1	N	]chr19:29920214]N	12884	LOW	SVTYPE=BND;POS=91154515;STRANDS=-+:8;CIPOS=-29,28;CIEND=-29,28;CIPOS95=0,0;CIEND95=0,0;MATEID=21364_2;EVENT=21364;SU=8;PE=0;SR=8;ALG=PROD;AF=0.01303;NSAMP=381;MSQ=23.13;AC=381;AN=29246;NFAM=381
chr10	91154562	153915_2	N	]chr10:91154484]N	50.71	LOW	SVTYPE=BND;POS=91154484;STRANDS=+-:4;IMPRECISE;CIPOS=0,3;CIEND=-7,0;CIPOS95=0,1;CIEND95=-7,0;MATEID=153915_1;EVENT=153915;SECONDARY;SU=4;PE=0;SR=4;ALG=PROD;AF=3.419e-05;NSAMP=1;MSQ=17.91;RECLASSIFIED;AC=1;AN=29246;NFAM=1
chr10	91154627	92676_2	N	[chr6:158143306[N	20.89	LOW	SVTYPE=BND;POS=91154627;STRANDS=--:4;IMPRECISE;CIPOS=-418,9;CIEND=-698,9;CIPOS95=-133,2;CIEND95=-168,0;MATEID=92676_1;EVENT=92676;SECONDARY;SU=4;PE=4;SR=0;ALG=PROD;AF=3.419e-05;NSAMP=1;MSQ=20.89;AC=1;AN=29246;NFAM=1
chr10	91162866	153916_1	N	N[chr10:91163038[	2716.84	LOW	SVTYPE=BND;POS=91162866;STRANDS=+-:4;CIPOS=-9,8;CIEND=-9,8;CIPOS95=0,0;CIEND95=0,0;MATEID=153916_2;EVENT=153916;SU=4;PE=0;SR=4;ALG=PROD;AF=3.539e-05;NSAMP=1;MSQ=26.87;RECLASSIFIED;AC=1;AN=28258;NFAM=1
chr10	91163038	153916_2	N	]chr10:91162866]N	2716.84	LOW	SVTYPE=BND;POS=91162866;STRANDS=+-:4;CIPOS=-9,8;CIEND=-9,8;CIPOS95=0,0;CIEND95=0,0;MATEID=153916_1;EVENT=153916;SECONDARY;SU=4;PE=0;SR=4;ALG=PROD;AF=3.539e-05;NSAMP=1;MSQ=26.87;RECLASSIFIED;AC=1;AN=28258;NFAM=1
chr10	91177645	153918	N	<DEL>	479.55	PASS	SVTYPE=DEL;POS=91177645;SVLEN=-4280;END=91181925;STRANDS=+-:19;CIPOS=-4,4;CIEND=-10,9;CIPOS95=0,0;CIEND95=0,0;SU=19;PE=13;SR=6;ALG=PROD;AF=3.419e-05;NSAMP=1;MSQ=479.55;AC=1;AN=29246;NFAM=1
chr10	91184634	153919	N	<DEL>	2010.99	PASS	SVTYPE=DEL;POS=91184634;SVLEN=-1355;END=91185989;STRANDS=+-:87;CIPOS=-30,29;CIEND=-30,29;CIPOS95=0,0;CIEND95=0,0;SU=87;PE=52;SR=35;ALG=PROD;AF=3.419e-05;NSAMP=1;MSQ=548.43;AC=1;AN=29246;NFAM=1
chr10	91195451	100910_2	N	N]chr7:76416833]	665.46	LOW	SVTYPE=BND;POS=91195451;STRANDS=++:4;CIPOS=-9,8;CIEND=-9,8;CIPOS95=0,0;CIEND95=0,0;MATEID=100910_1;EVENT=100910;SECONDARY;SU=4;PE=0;SR=4;ALG=PROD;AF=0.001197;NSAMP=35;MSQ=13.23;AC=35;AN=29246;NFAM=35
chr10	91197675	153920_1	N	N[chr10:91198014[	3843.9	LOW	SVTYPE=BND;POS=91197675;STRANDS=+-:91;CIPOS=-4,2;CIEND=-5,4;CIPOS95=0,0;CIEND95=0,0;MATEID=153920_2;EVENT=153920;SU=91;PE=19;SR=72;ALG=PROD;AF=0.0007864;NSAMP=23;MSQ=147.93;RECLASSIFIED;AC=23;AN=29246;NFAM=23
chr10	91198014	153920_2	N	]chr10:91197675]N	3843.9	LOW	SVTYPE=BND;POS=91197675;STRANDS=+-:91;CIPOS=-5,4;CIEND=-4,2;CIPOS95=0,0;CIEND95=0,0;MATEID=153920_1;EVENT=153920;SECONDARY;SU=91;PE=19;SR=72;ALG=PROD;AF=0.0007864;NSAMP=23;MSQ=147.93;RECLASSIFIED;AC=23;AN=29246;NFAM=23
chr10	91201303	153921_1	N	N[chr10:91203711[	925.58	PASS	SVTYPE=BND;POS=91201303;STRANDS=+-:48;CIPOS=-22,21;CIEND=-23,21;CIPOS95=0,0;CIEND95=0,0;MATEID=153921_2;EVENT=153921;SU=48;PE=22;SR=26;ALG=PROD;AF=6.839e-05;NSAMP=2;MSQ=462.79;RECLASSIFIED;AC=2;AN=29246;NFAM=2
chr10	91201942	464019_1	N	]chr10:91204054]N	432.63	LOW	SVTYPE=BND;POS=91201942;STRANDS=-+:42;CIPOS=-25,22;CIEND=-22,21;CIPOS95=0,0;CIEND95=0,0;MATEID=464019_2;EVENT=464019;SU=42;PE=22;SR=20;ALG=PROD;AF=6.839e-05;NSAMP=2;MSQ=216.31;RECLASSIFIED;AC=2;AN=29246;NFAM=2
chr10	91203711	153921_2	N	]chr10:91201303]N	925.58	PASS	SVTYPE=BND;POS=91201303;STRANDS=+-:48;CIPOS=-23,21;CIEND=-22,21;CIPOS95=0,0;CIEND95=0,0;MATEID=153921_1;EVENT=153921;SECONDARY;SU=48;PE=22;SR=26;ALG=PROD;AF=6.839e-05;NSAMP=2;MSQ=462.79;RECLASSIFIED;AC=2;AN=29246;NFAM=2
chr10	91204054	464019_2	N	N[chr10:91201942[	432.63	LOW	SVTYPE=BND;POS=91201942;STRANDS=-+:42;CIPOS=-22,21;CIEND=-25,22;CIPOS95=0,0;CIEND95=0,0;MATEID=464019_1;EVENT=464019;SECONDARY;SU=42;PE=22;SR=20;ALG=PROD;AF=6.839e-05;NSAMP=2;MSQ=216.31;RECLASSIFIED;AC=2;AN=29246;NFAM=2
chr10	91209474	153923	N	<DEL:ME:SINE|Alu|AluYb8>	2.86104e+07	PASS	SVTYPE=MEI;POS=91209474;SVLEN=-332;END=91209806;STRANDS=+-:524218;CIPOS=0,0;CIEND=0,0;CIPOS95=0,0;CIEND95=0,0;SU=524218;PE=86638;SR=437580;AF=0.8988;NSAMP=14529;MSQ=1194.82;RETAINED;MEDGQR=2.66;Q10GQR=0.61;AC=26285;AN=29246;NFAM=13416
chr10	91209767	83605_2	N	[chr5:118991364[N	31.02	LOW	SVTYPE=BND;POS=91209767;STRANDS=--:4;IMPRECISE;CIPOS=-300,9;CIEND=-606,9;CIPOS95=-100,1;CIEND95=-124,0;MATEID=83605_1;EVENT=83605;SECONDARY;SU=4;PE=4;SR=0;ALG=PROD;AF=0.0001026;NSAMP=3;MSQ=7.85;AC=3;AN=29246;NFAM=3
chr10	91215655	464020_1	N	]chr10:91220696]N	331.74	PASS	SVTYPE=BND;POS=91215655;STRANDS=-+:29;CIPOS=-2,0;CIEND=-8,9;CIPOS95=0,0;CIEND95=0,0;MATEID=464020_2;EVENT=464020;SU=29;PE=17;SR=12;ALG=PROD;AF=3.419e-05;NSAMP=1;MSQ=331.74;RECLASSIFIED;AC=1;AN=29246;NFAM=1
chr10	91215662	551124_1	N	N]chr10:91215881]	236.83	LOW	SVTYPE=BND;POS=91215662;STRANDS=++:9;IMPRECISE;CIPOS=-8,13;CIEND=-10,460;CIPOS95=-10,11;CIEND95=0,112;MATEID=551124_2;EVENT=551124;SU=9;PE=9;SR=0;ALG=PROD;AF=3.419e-05;NSAMP=1;MSQ=236.7;AC=1;AN=29246;NFAM=1
chr10	91215663	153925_1	N	N[chr10:91220707[	266.44	PASS	SVTYPE=BND;POS=91215663;STRANDS=+-:13;CIPOS=-4,3;CIEND=-4,1;CIPOS95=0,0;CIEND95=0,0;MATEID=153925_2;EVENT=153925;SU=13;PE=4;SR=9;ALG=PROD;AF=3.419e-05;NSAMP=1;MSQ=266.44;RECLASSIFIED;AC=1;AN=29246;NFAM=1
chr10	91215881	551124_2	N	N]chr10:91215662]	236.83	LOW	SVTYPE=BND;POS=91215881;STRANDS=++:9;IMPRECISE;CIPOS=-10,460;CIEND=-8,13;CIPOS95=0,112;CIEND95=-10,11;MATEID=551124_1;EVENT=551124;SECONDARY;SU=9;PE=9;SR=0;ALG=PROD;AF=3.419e-05;NSAMP=1;MSQ=236.7;AC=1;AN=29246;NFAM=1
chr10	91215882	551125_1	N	N]chr10:91220774]	134.44	LOW	SVTYPE=BND;POS=91215882;STRANDS=++:12;CIPOS=-4,2;CIEND=-4,3;CIPOS95=0,0;CIEND95=0,0;MATEID=551125_2;EVENT=551125;SU=12;PE=3;SR=9;ALG=PROD;AF=3.419e-05;NSAMP=1;MSQ=134.44;AC=1;AN=29246;NFAM=1
chr10	91216326	551126_1	N	[chr10:91220158[N	209.65	LOW	SVTYPE=BND;POS=91216326;STRANDS=--:14;CIPOS=-10,9;CIEND=-6,2;CIPOS95=0,0;CIEND95=0,0;MATEID=551126_2;EVENT=551126;SU=14;PE=8;SR=6;ALG=PROD;AF=3.419e-05;NSAMP=1;MSQ=209.65;AC=1;AN=29246;NFAM=1
chr10	91220158	551126_2	N	[chr10:91216326[N	209.65	LOW	SVTYPE=BND;POS=91220158;STRANDS=--:14;CIPOS=-6,2;CIEND=-10,9;CIPOS95=0,0;CIEND95=0,0;MATEID=551126_1;EVENT=551126;SECONDARY;SU=14;PE=8;SR=6;ALG=PROD;AF=3.419e-05;NSAMP=1;MSQ=209.65;AC=1;AN=29246;NFAM=1
chr10	91220585	153926_1	N	N[chr10:91220845[	82.57	LOW	SVTYPE=BND;POS=91220585;STRANDS=+-:4;CIPOS=-9,8;CIEND=-9,8;CIPOS95=0,0;CIEND95=0,0;MATEID=153926_2;EVENT=153926;SU=4;PE=0;SR=4;ALG=PROD;AF=3.419e-05;NSAMP=1;MSQ=17.85;RECLASSIFIED;AC=1;AN=29246;NFAM=1
chr10	91220696	464020_2	N	N[chr10:91215655[	331.74	PASS	SVTYPE=BND;POS=91215655;STRANDS=-+:29;CIPOS=-8,9;CIEND=-2,0;CIPOS95=0,0;CIEND95=0,0;MATEID=464020_1;EVENT=464020;SECONDARY;SU=29;PE=17;SR=12;ALG=PROD;AF=3.419e-05;NSAMP=1;MSQ=331.74;RECLASSIFIED;AC=1;AN=29246;NFAM=1
chr10	91220707	153925_2	N	]chr10:91215663]N	266.44	PASS	SVTYPE=BND;POS=91215663;STRANDS=+-:13;CIPOS=-4,1;CIEND=-4,3;CIPOS95=0,0;CIEND95=0,0;MATEID=153925_1;EVENT=153925;SECONDARY;SU=13;PE=4;SR=9;ALG=PROD;AF=3.419e-05;NSAMP=1;MSQ=266.44;RECLASSIFIED;AC=1;AN=29246;NFAM=1
chr10	91220774	551125_2	N	N]chr10:91215882]	134.44	LOW	SVTYPE=BND;POS=91220774;STRANDS=++:12;CIPOS=-4,3;CIEND=-4,2;CIPOS95=0,0;CIEND95=0,0;MATEID=551125_1;EVENT=551125;SECONDARY;SU=12;PE=3;SR=9;ALG=PROD;AF=3.419e-05;NSAMP=1;MSQ=134.44;AC=1;AN=29246;NFAM=1
chr10	91220845	153926_2	N	]chr10:91220585]N	82.57	LOW	SVTYPE=BND;POS=91220585;STRANDS=+-:4;CIPOS=-9,8;CIEND=-9,8;CIPOS95=0,0;CIEND95=0,0;MATEID=153926_1;EVENT=153926;SECONDARY;SU=4;PE=0;SR=4;ALG=PROD;AF=3.419e-05;NSAMP=1;MSQ=17.85;RECLASSIFIED;AC=1;AN=29246;NFAM=1
chr10	91228181	153929_1	N	N[chr10:91228435[	729.01	PASS	SVTYPE=BND;POS=91228181;STRANDS=+-:14;CIPOS=-2,1;CIEND=-10,9;CIPOS95=0,0;CIEND95=0,0;MATEID=153929_2;EVENT=153929;SU=14;PE=1;SR=13;ALG=PROD;AF=6.839e-05;NSAMP=2;MSQ=364.15;RECLASSIFIED;AC=2;AN=29246;NFAM=2
chr10	91228435	153929_2	N	]chr10:91228181]N	729.01	PASS	SVTYPE=BND;POS=91228181;STRANDS=+-:14;CIPOS=-10,9;CIEND=-2,1;CIPOS95=0,0;CIEND95=0,0;MATEID=153929_1;EVENT=153929;SECONDARY;SU=14;PE=1;SR=13;ALG=PROD;AF=6.839e-05;NSAMP=2;MSQ=364.15;RECLASSIFIED;AC=2;AN=29246;NFAM=2
chr10	91240909	464021	N	<DUP>	1610.69	PASS	SVTYPE=DUP;POS=91240909;SVLEN=2605;END=91243514;STRANDS=-+:166;CIPOS=-26,22;CIEND=-24,25;CIPOS95=0,0;CIEND95=0,0;SU=166;PE=96;SR=70;ALG=PROD;AF=0.0003419;NSAMP=9;MSQ=178.89;AC=10;AN=29246;NFAM=9
chr10	91252376	153930_1	N	N[chr10:91252914[	403.69	LOW	SVTYPE=BND;POS=91252376;STRANDS=+-:16;CIPOS=-4,2;CIEND=-10,9;CIPOS95=0,0;CIEND95=0,0;MATEID=153930_2;EVENT=153930;SU=16;PE=6;SR=10;ALG=PROD;AF=6.839e-05;NSAMP=2;MSQ=8.32;RECLASSIFIED;AC=2;AN=29246;NFAM=2
chr10	91252914	153930_2	N	]chr10:91252376]N	403.69	LOW	SVTYPE=BND;POS=91252376;STRANDS=+-:16;CIPOS=-10,9;CIEND=-4,2;CIPOS95=0,0;CIEND95=0,0;MATEID=153930_1;EVENT=153930;SECONDARY;SU=16;PE=6;SR=10;ALG=PROD;AF=6.839e-05;NSAMP=2;MSQ=8.32;RECLASSIFIED;AC=2;AN=29246;NFAM=2
chr10	91259581	153904_2	N	]chr10:91028585]N	134.69	LOW	SVTYPE=BND;POS=91028585;STRANDS=+-:6;IMPRECISE;CIPOS=-481,9;CIEND=-10,432;CIPOS95=-88,2;CIEND95=-2,90;MATEID=153904_1;EVENT=153904;SECONDARY;SU=6;PE=6;SR=0;ALG=PROD;AF=3.419e-05;NSAMP=1;MSQ=134.69;RECLASSIFIED;AC=1;AN=29246;NFAM=1
chr10	91259939	108660_2	N	N]chr8:10492472]	725.5	LOW	SVTYPE=BND;POS=91259939;STRANDS=++:24;IMPRECISE;CIPOS=-30,441;CIEND=-30,338;CIPOS95=-30,72;CIEND95=-22,22;MATEID=108660_1;EVENT=108660;SECONDARY;SU=24;PE=24;SR=0;ALG=PROD;AF=0.0006155;NSAMP=18;MSQ=34.36;AC=18;AN=29246;NFAM=18
chr10	91260117	92677_2	N	[chr6:28807868[N	8490.57	LOW	SVTYPE=BND;POS=91260117;STRANDS=--:710;CIPOS=-1,1;CIEND=-1,1;CIPOS95=0,0;CIEND95=0,0;MATEID=92677_1;EVENT=92677;SECONDARY;SU=710;PE=3;SR=707;ALG=PROD;AF=0.008104;NSAMP=237;MSQ=30.17;AC=237;AN=29246;NFAM=234
chr10	91260133	92100_2	N	N]chr6:28807916]	212138	LOW	SVTYPE=BND;POS=91260133;STRANDS=++:9375;CIPOS=0,0;CIEND=0,0;CIPOS95=0,0;CIEND95=0,0;MATEID=92100_1;EVENT=92100;SECONDARY;SU=9375;PE=74;SR=9301;ALG=PROD;AF=0.0715;NSAMP=2091;MSQ=78.64;AC=2091;AN=29246;NFAM=2041
chr10	91265670	551127	N	<INV>	196.69	LOW	SVTYPE=INV;POS=91265670;SVLEN=120;END=91265790;STRANDS=++:1,--:3;IMPRECISE;CIPOS=-10,9;CIEND=-10,9;CIPOS95=-3,3;CIEND95=-3,3;SU=4;PE=3;SR=1;ALG=PROD;AF=0.0002052;NSAMP=6;MSQ=28.55;AC=6;AN=29244;NFAM=6
chr10	91307780	464022	N	<DUP>	266.6	PASS	SVTYPE=DUP;POS=91307780;SVLEN=656;END=91308436;STRANDS=-+:23;CIPOS=-3,1;CIEND=-3,2;CIPOS95=0,0;CIEND95=0,0;SU=23;PE=11;SR=12;ALG=PROD;AF=3.419e-05;NSAMP=1;MSQ=250.76;AC=1;AN=29246;NFAM=1
chr10	91310585	153934_1	N	N[chr10:91316359[	9108.77	PASS	SVTYPE=BND;POS=91310585;STRANDS=+-:366;CIPOS=-2,2;CIEND=-2,0;CIPOS95=0,0;CIEND95=0,0;MATEID=153934_2;EVENT=153934;SU=366;PE=194;SR=172;ALG=PROD;AF=0.0002052;NSAMP=6;MSQ=510.01;RECLASSIFIED;AC=6;AN=29246;NFAM=6
chr10	91316359	153934_2	N	]chr10:91310585]N	9108.77	PASS	SVTYPE=BND;POS=91310585;STRANDS=+-:366;CIPOS=-2,0;CIEND=-2,2;CIPOS95=0,0;CIEND95=0,0;MATEID=153934_1;EVENT=153934;SECONDARY;SU=366;PE=194;SR=172;ALG=PROD;AF=0.0002052;NSAMP=6;MSQ=510.01;RECLASSIFIED;AC=6;AN=29246;NFAM=6
chr10	91321236	464023_1	N	]chr10:91455768]N	34.2	LOW	SVTYPE=BND;POS=91321236;STRANDS=-+:4;IMPRECISE;CIPOS=-736,9;CIEND=-10,495;CIPOS95=-163,1;CIEND95=-3,108;MATEID=464023_2;EVENT=464023;SU=4;PE=4;SR=0;ALG=PROD;AF=6.839e-05;NSAMP=2;MSQ=12.07;RECLASSIFIED;AC=2;AN=29246;NFAM=2
chr10	91323419	21052_1	N	]chr18:36077744]N	40.41	LOW	SVTYPE=BND;POS=91323419;STRANDS=-+:10;IMPRECISE;CIPOS=-369,29;CIEND=-33,504;CIPOS95=-132,29;CIEND95=-33,168;MATEID=21052_2;EVENT=21052;SU=10;PE=10;SR=0;ALG=SUM;AF=6.839e-05;NSAMP=2;MSQ=20.2;AC=2;AN=29246;NFAM=2
chr10	91329300	464024	N	<DUP>	335.92	PASS	SVTYPE=DUP;POS=91329300;SVLEN=28910;END=91358210;STRANDS=-+:30;CIPOS=-3,0;CIEND=-3,2;CIPOS95=0,0;CIEND95=0,0;SU=30;PE=18;SR=12;ALG=PROD;AF=6.839e-05;NSAMP=1;MSQ=327.09;AC=2;AN=29246;NFAM=1
chr10	91337027	153936_1	N	N[chr10:91337304[	88.51	LOW	SVTYPE=BND;POS=91337027;STRANDS=+-:4;CIPOS=-9,8;CIEND=-9,8;CIPOS95=0,0;CIEND95=0,0;MATEID=153936_2;EVENT=153936;SU=4;PE=0;SR=4;ALG=PROD;AF=0.0001026;NSAMP=3;MSQ=23.81;RECLASSIFIED;AC=3;AN=29246;NFAM=3
chr10	91337304	153936_2	N	]chr10:91337027]N	88.51	LOW	SVTYPE=BND;POS=91337027;STRANDS=+-:4;CIPOS=-9,8;CIEND=-9,8;CIPOS95=0,0;CIEND95=0,0;MATEID=153936_1;EVENT=153936;SECONDARY;SU=4;PE=0;SR=4;ALG=PROD;AF=0.0001026;NSAMP=3;MSQ=23.81;RECLASSIFIED;AC=3;AN=29246;NFAM=3
chr10	91344780	153937	N	<DEL>	25408.9	PASS	SVTYPE=DEL;POS=91344780;SVLEN=-5640;END=91350420;STRANDS=+-:681;IMPRECISE;CIPOS=-50,669;CIEND=-722,56;CIPOS95=-50,88;CIEND95=-99,56;SU=681;PE=681;SR=0;ALG=SUM;AF=0.002872;NSAMP=84;MSQ=167.44;AC=84;AN=29246;NFAM=82
chr10	91344781	551128_1	N	N]chr10:91350399]	54163.2	PASS	SVTYPE=BND;POS=91344781;STRANDS=++:2830;CIPOS=0,0;CIEND=0,0;CIPOS95=0,0;CIEND95=0,0;MATEID=551128_2;EVENT=551128;SU=2830;PE=1334;SR=1496;ALG=PROD;AF=0.003009;NSAMP=88;MSQ=367.26;AC=88;AN=29246;NFAM=86
chr10	91350078	153938_1	N	N[chr10:91350174[	410.7	PASS	SVTYPE=BND;POS=91350078;STRANDS=+-:14;CIPOS=-10,9;CIEND=-10,9;CIPOS95=0,0;CIEND95=0,0;MATEID=153938_2;EVENT=153938;SU=14;PE=0;SR=14;ALG=PROD;AF=3.419e-05;NSAMP=1;MSQ=410.6;RECLASSIFIED;AC=1;AN=29246;NFAM=1
chr10	91350174	153938_2	N	]chr10:91350078]N	410.7	PASS	SVTYPE=BND;POS=91350078;STRANDS=+-:14;CIPOS=-10,9;CIEND=-10,9;CIPOS95=0,0;CIEND95=0,0;MATEID=153938_1;EVENT=153938;SECONDARY;SU=14;PE=0;SR=14;ALG=PROD;AF=3.419e-05;NSAMP=1;MSQ=410.6;RECLASSIFIED;AC=1;AN=29246;NFAM=1
chr10	91350200	551129_1	N	[chr10:91350428[N	50498.4	PASS	SVTYPE=BND;POS=91350200;STRANDS=--:2197;CIPOS=0,0;CIEND=0,0;CIPOS95=0,0;CIEND95=0,0;MATEID=551129_2;EVENT=551129;SU=2197;PE=1464;SR=733;ALG=PROD;AF=0.003009;NSAMP=88;MSQ=356.44;AC=88;AN=29246;NFAM=86
chr10	91350399	551128_2	N	N]chr10:91344781]	54163.2	PASS	SVTYPE=BND;POS=91350399;STRANDS=++:2830;CIPOS=0,0;CIEND=0,0;CIPOS95=0,0;CIEND95=0,0;MATEID=551128_1;EVENT=551128;SECONDARY;SU=2830;PE=1334;SR=1496;ALG=PROD;AF=0.003009;NSAMP=88;MSQ=367.26;AC=88;AN=29246;NFAM=86
chr10	91350428	551129_2	N	[chr10:91350200[N	50498.4	PASS	SVTYPE=BND;POS=91350428;STRANDS=--:2197;CIPOS=0,0;CIEND=0,0;CIPOS95=0,0;CIEND95=0,0;MATEID=551129_1;EVENT=551129;SECONDARY;SU=2197;PE=1464;SR=733;ALG=PROD;AF=0.003009;NSAMP=88;MSQ=356.44;AC=88;AN=29246;NFAM=86
chr10	91355399	551130_1	N	N]chr10:91355532]	152.63	LOW	SVTYPE=BND;POS=91355399;STRANDS=++:4;IMPRECISE;CIPOS=-10,0;CIEND=-10,9;CIPOS95=-10,0;CIEND95=-1,1;MATEID=551130_2;EVENT=551130;SU=4;PE=2;SR=2;ALG=PROD;AF=0.0002052;NSAMP=5;MSQ=27.18;AC=6;AN=29242;NFAM=5
chr10	91355532	551130_2	N	N]chr10:91355399]	152.63	LOW	SVTYPE=BND;POS=91355532;STRANDS=++:4;IMPRECISE;CIPOS=-10,9;CIEND=-10,0;CIPOS95=-1,1;CIEND95=-10,0;MATEID=551130_1;EVENT=551130;SECONDARY;SU=4;PE=2;SR=2;ALG=PROD;AF=0.0002052;NSAMP=5;MSQ=27.18;AC=6;AN=29242;NFAM=5
chr10	91361006	153939	N	<DEL>	263.5	PASS	SVTYPE=DEL;POS=91361006;SVLEN=-1154;END=91362160;STRANDS=+-:10;IMPRECISE;CIPOS=-10,492;CIEND=-346,9;CIPOS95=0,128;CIEND95=-121,1;SU=10;PE=10;SR=0;ALG=PROD;AF=3.419e-05;NSAMP=1;MSQ=263.5;AC=1;AN=29246;NFAM=1
chr10	91363271	153940	N	<DEL>	1885.05	PASS	SVTYPE=DEL;POS=91363271;SVLEN=-3254;END=91366525;STRANDS=+-:62;CIPOS=-30,29;CIEND=-30,9;CIPOS95=0,0;CIEND95=0,0;SU=62;PE=56;SR=6;ALG=PROD;AF=0.000171;NSAMP=5;MSQ=377.01;AC=5;AN=29246;NFAM=4
chr10	91364282	464025_1	N	]chr10:91371130]N	21.44	LOW	SVTYPE=BND;POS=91364282;STRANDS=-+:4;IMPRECISE;CIPOS=-684,9;CIEND=-10,530;CIPOS95=-153,1;CIEND95=-2,135;MATEID=464025_2;EVENT=464025;SU=4;PE=4;SR=0;ALG=PROD;AF=3.419e-05;NSAMP=1;MSQ=7.14;RECLASSIFIED;AC=1;AN=29246;NFAM=1
chr10	91365057	551131_1	N	[chr10:91455982[N	119.56	LOW	SVTYPE=BND;POS=91365057;STRANDS=--:15;IMPRECISE;CIPOS=-495,29;CIEND=-501,29;CIPOS95=-83,29;CIEND95=-124,29;MATEID=551131_2;EVENT=551131;SU=15;PE=15;SR=0;ALG=PROD;AF=3.419e-05;NSAMP=1;MSQ=9.36;AC=1;AN=29246;NFAM=1
chr10	91365832	153941_1	N	N[chr10:91372890[	461.25	LOW	SVTYPE=BND;POS=91365832;STRANDS=+-:24;IMPRECISE;CIPOS=-30,634;CIEND=-519,29;CIPOS95=-30,425;CIEND95=-268,29;MATEID=153941_2;EVENT=153941;SU=24;PE=24;SR=0;ALG=SUM;AF=3.419e-05;NSAMP=1;MSQ=353.55;RECLASSIFIED;AC=1;AN=29246;NFAM=1
chr10	91371130	464025_2	N	N[chr10:91364282[	21.44	LOW	SVTYPE=BND;POS=91364282;STRANDS=-+:4;IMPRECISE;CIPOS=-10,530;CIEND=-684,9;CIPOS95=-2,135;CIEND95=-153,1;MATEID=464025_1;EVENT=464025;SECONDARY;SU=4;PE=4;SR=0;ALG=PROD;AF=3.419e-05;NSAMP=1;MSQ=7.14;RECLASSIFIED;AC=1;AN=29246;NFAM=1
chr10	91372890	153941_2	N	]chr10:91365832]N	461.25	LOW	SVTYPE=BND;POS=91365832;STRANDS=+-:24;IMPRECISE;CIPOS=-519,29;CIEND=-30,634;CIPOS95=-268,29;CIEND95=-30,425;MATEID=153941_1;EVENT=153941;SECONDARY;SU=24;PE=24;SR=0;ALG=SUM;AF=3.419e-05;NSAMP=1;MSQ=353.55;RECLASSIFIED;AC=1;AN=29246;NFAM=1
chr10	91386551	153943	N	<DEL>	1564.77	PASS	SVTYPE=DEL;POS=91386551;SVLEN=-1485;END=91388036;STRANDS=+-:63;CIPOS=-23,22;CIEND=-23,21;CIPOS95=0,0;CIEND95=0,0;SU=63;PE=41;SR=22;ALG=PROD;AF=3.419e-05;NSAMP=1;MSQ=734.48;AC=1;AN=29246;NFAM=1
chr10	91409429	153944	N	<DEL>	2853.53	PASS	SVTYPE=DEL;POS=91409429;SVLEN=-74;END=91409503;STRANDS=+-:112;CIPOS=-4,3;CIEND=-4,3;CIPOS95=0,0;CIEND95=0,0;SU=112;PE=0;SR=112;ALG=PROD;AF=0.0002052;NSAMP=6;MSQ=298.23;AC=6;AN=29246;NFAM=6
chr10	91429817	551020_2	N	[chr10:85772464[N	6227.21	LOW	SVTYPE=BND;POS=91429817;STRANDS=--:88;IMPRECISE;CIPOS=-392,18;CIEND=-307,12;CIPOS95=-32,18;CIEND95=-10,10;MATEID=551020_1;EVENT=551020;SECONDARY;SU=88;PE=88;SR=0;ALG=PROD;AF=0.005676;NSAMP=166;MSQ=31.91;AC=166;AN=29246;NFAM=164
chr10	91429999	551021_2	N	N]chr10:85772171]	456.2	LOW	SVTYPE=BND;POS=91429999;STRANDS=++:4;IMPRECISE;CIPOS=-10,685;CIEND=-10,639;CIPOS95=-1,233;CIEND95=-1,219;MATEID=551021_1;EVENT=551021;SECONDARY;SU=4;PE=4;SR=0;ALG=PROD;AF=0.0005129;NSAMP=15;MSQ=25.49;AC=15;AN=29246;NFAM=15
chr10	91430833	551134	N	<INV>	30640.9	LOW	SVTYPE=INV;POS=91430833;SVLEN=320937;END=91751770;STRANDS=++:1811,--:2;IMPRECISE;CIPOS=-9,85;CIEND=-10,91;CIPOS95=-1,1;CIEND95=-1,1;SU=1813;PE=1813;SR=0;ALG=PROD;AF=0.01084;NSAMP=317;MSQ=83.59;AC=317;AN=29246;NFAM=306
chr10	91430891	551133	N	<INV>	1599.7	LOW	SVTYPE=INV;POS=91430891;SVLEN=320664;END=91751555;STRANDS=++:7,--:2;IMPRECISE;CIPOS=-116,327;CIEND=-10,9;CIPOS95=-106,146;CIEND95=-3,3;SU=9;PE=9;SR=0;ALG=PROD;AF=0.001436;NSAMP=42;MSQ=33.48;AC=42;AN=29246;NFAM=41
chr10	91431287	551132_1	N	[chr10:91751290[N	5987.33	LOW	SVTYPE=BND;POS=91431287;STRANDS=--:242;IMPRECISE;CIPOS=-228,10;CIEND=-373,9;CIPOS95=-6,6;CIEND95=-7,7;MATEID=551132_2;EVENT=551132;SU=242;PE=242;SR=0;ALG=PROD;AF=0.004035;NSAMP=118;MSQ=43.19;AC=118;AN=29246;NFAM=116
chr10	91439551	153946	N	<DEL>	17937.3	PASS	SVTYPE=DEL;POS=91439551;SVLEN=-16416;END=91455967;STRANDS=+-:894;IMPRECISE;CIPOS=-10,119;CIEND=-78,9;CIPOS95=-2,2;CIEND95=-2,2;SU=894;PE=894;SR=0;ALG=PROD;AF=0.00106;NSAMP=31;MSQ=222.16;AC=31;AN=29246;NFAM=29
chr10	91439997	551136_1	N	[chr10:91449518[N	827.44	LOW	SVTYPE=BND;POS=91439997;STRANDS=--:47;IMPRECISE;CIPOS=-260,21;CIEND=-240,29;CIPOS95=-16,16;CIEND95=-11,11;MATEID=551136_2;EVENT=551136;SU=47;PE=47;SR=0;ALG=PROD;AF=6.839e-05;NSAMP=2;MSQ=283.2;AC=2;AN=29246;NFAM=2
chr10	91440449	551135_1	N	N]chr10:91443659]	3703.78	PASS	SVTYPE=BND;POS=91440449;STRANDS=++:159;CIPOS=-5,5;CIEND=-3,4;CIPOS95=0,0;CIEND95=0,0;MATEID=551135_2;EVENT=551135;SU=159;PE=84;SR=75;ALG=PROD;AF=0.0002052;NSAMP=6;MSQ=446.94;AC=6;AN=29246;NFAM=5
chr10	91443659	551135_2	N	N]chr10:91440449]	3703.78	PASS	SVTYPE=BND;POS=91443659;STRANDS=++:159;CIPOS=-3,4;CIEND=-5,5;CIPOS95=0,0;CIEND95=0,0;MATEID=551135_1;EVENT=551135;SECONDARY;SU=159;PE=84;SR=75;ALG=PROD;AF=0.0002052;NSAMP=6;MSQ=446.94;AC=6;AN=29246;NFAM=5
chr10	91445163	464026	N	<DUP>	145.82	PASS	SVTYPE=DUP;POS=91445163;SVLEN=7629;END=91452792;STRANDS=-+:15;IMPRECISE;CIPOS=-9,9;CIEND=-7,7;CIPOS95=0,0;CIEND95=-1,0;SU=15;PE=11;SR=4;ALG=PROD;AF=3.42e-05;NSAMP=1;MSQ=145.3;AC=1;AN=29244;NFAM=1
chr10	91449518	551136_2	N	[chr10:91439997[N	827.44	LOW	SVTYPE=BND;POS=91449518;STRANDS=--:47;IMPRECISE;CIPOS=-240,29;CIEND=-260,21;CIPOS95=-11,11;CIEND95=-16,16;MATEID=551136_1;EVENT=551136;SECONDARY;SU=47;PE=47;SR=0;ALG=PROD;AF=6.839e-05;NSAMP=2;MSQ=283.2;AC=2;AN=29246;NFAM=2
chr10	91455768	464023_2	N	N[chr10:91321236[	34.2	LOW	SVTYPE=BND;POS=91321236;STRANDS=-+:4;IMPRECISE;CIPOS=-10,495;CIEND=-736,9;CIPOS95=-3,108;CIEND95=-163,1;MATEID=464023_1;EVENT=464023;SECONDARY;SU=4;PE=4;SR=0;ALG=PROD;AF=6.839e-05;NSAMP=2;MSQ=12.07;RECLASSIFIED;AC=2;AN=29246;NFAM=2
chr10	91455982	551131_2	N	[chr10:91365057[N	119.56	LOW	SVTYPE=BND;POS=91455982;STRANDS=--:15;IMPRECISE;CIPOS=-501,29;CIEND=-495,29;CIPOS95=-124,29;CIEND95=-83,29;MATEID=551131_1;EVENT=551131;SECONDARY;SU=15;PE=15;SR=0;ALG=PROD;AF=3.419e-05;NSAMP=1;MSQ=9.36;AC=1;AN=29246;NFAM=1
chr10	91458819	464027	N	<DUP>	160.32	PASS	SVTYPE=DUP;POS=91458819;SVLEN=217;END=91459036;STRANDS=-+:8;CIPOS=-10,9;CIEND=-10,9;CIPOS95=0,0;CIEND95=0,0;SU=8;PE=0;SR=8;ALG=PROD;AF=3.421e-05;NSAMP=1;MSQ=89.61;AC=1;AN=29230;NFAM=1
chr10	91459822	464028	N	<DUP>	133.49	PASS	SVTYPE=DUP;POS=91459822;SVLEN=156;END=91459978;STRANDS=-+:4;CIPOS=-9,8;CIEND=-9,8;CIPOS95=0,0;CIEND95=0,0;SU=4;PE=0;SR=4;ALG=PROD;AF=3.42e-05;NSAMP=1;MSQ=64.95;AC=1;AN=29238;NFAM=1
chr10	91460423	551138	N	<INV>	218.66	LOW	SVTYPE=INV;POS=91460423;SVLEN=74;END=91460497;STRANDS=++:1,--:3;IMPRECISE;CIPOS=-10,9;CIEND=-10,9;CIPOS95=-3,3;CIEND95=-3,3;SU=4;PE=3;SR=1;ALG=PROD;AF=0.0004103;NSAMP=12;MSQ=12.97;AC=12;AN=29244;NFAM=12
chr10	91467621	153947_1	N	N[chr10:91467943[	188.41	LOW	SVTYPE=BND;POS=91467621;STRANDS=+-:14;CIPOS=-26,25;CIEND=-26,25;CIPOS95=0,0;CIEND95=0,0;MATEID=153947_2;EVENT=153947;SU=14;PE=0;SR=14;ALG=PROD;AF=0.0003077;NSAMP=9;MSQ=18.67;RECLASSIFIED;AC=9;AN=29246;NFAM=9
chr10	91467943	153947_2	N	]chr10:91467621]N	188.41	LOW	SVTYPE=BND;POS=91467621;STRANDS=+-:14;CIPOS=-26,25;CIEND=-26,25;CIPOS95=0,0;CIEND95=0,0;MATEID=153947_1;EVENT=153947;SECONDARY;SU=14;PE=0;SR=14;ALG=PROD;AF=0.0003077;NSAMP=9;MSQ=18.67;RECLASSIFIED;AC=9;AN=29246;NFAM=9
chr10	91468955	73081_2	N	N[chr4:122801752[	1684.78	LOW	SVTYPE=BND;POS=91468955;STRANDS=-+:4;IMPRECISE;CIPOS=-9,9;CIEND=-10,7;CIPOS95=0,1;CIEND95=-2,0;MATEID=73081_1;EVENT=73081;SECONDARY;SU=4;PE=0;SR=4;ALG=PROD;AF=0.002325;NSAMP=67;MSQ=25;AC=68;AN=29246;NFAM=67
chr10	91469796	551139	N	<INV>	47.83	LOW	SVTYPE=INV;POS=91469796;SVLEN=247;END=91470043;STRANDS=++:2,--:2;IMPRECISE;CIPOS=-13,31;CIEND=-10,31;CIPOS95=-3,22;CIEND95=-1,22;SU=4;PE=4;SR=0;ALG=PROD;AF=6.839e-05;NSAMP=2;MSQ=23.91;AC=2;AN=29246;NFAM=2
chr10	91476523	153948	N	<DEL>	386.7	PASS	SVTYPE=DEL;POS=91476523;SVLEN=-96;END=91476619;STRANDS=+-:15;CIPOS=-30,29;CIEND=-30,29;CIPOS95=0,0;CIEND95=0,0;SU=15;PE=0;SR=15;ALG=PROD;AF=6.839e-05;NSAMP=2;MSQ=193.31;AC=2;AN=29246;NFAM=2
chr10	91476897	153949	N	<DEL:ME:SINE|Alu|AluYb8>	7954.96	PASS	SVTYPE=MEI;POS=91476897;SVLEN=-300;END=91477197;STRANDS=+-:1121;CIPOS=0,0;CIEND=0,0;CIPOS95=0,0;CIEND95=0,0;SU=1121;PE=0;SR=1121;ALG=PROD;AF=0.003795;NSAMP=111;MSQ=25.61;AC=111;AN=29246;NFAM=111
chr10	91487660	551140_1	N	N]chr10:120267227]	31.3	LOW	SVTYPE=BND;POS=91487660;STRANDS=++:5;IMPRECISE;CIPOS=-9,4;CIEND=0,9;CIPOS95=-2,1;CIEND95=0,9;MATEID=551140_2;EVENT=551140;SU=5;PE=1;SR=4;ALG=PROD;AF=3.419e-05;NSAMP=1;MSQ=21.31;AC=1;AN=29246;NFAM=1
chr10	91497107	153950_1	N	N[chr10:91497179[	19907.8	PASS	SVTYPE=BND;POS=91497107;STRANDS=+-:609;CIPOS=-1,0;CIEND=-1,0;CIPOS95=0,0;CIEND95=0,0;MATEID=153950_2;EVENT=153950;SU=609;PE=2;SR=607;ALG=PROD;AF=0.001504;NSAMP=44;MSQ=279.37;RECLASSIFIED;AC=44;AN=29246;NFAM=40
chr10	91497123	153951_1	N	N[chr10:91497584[	414.28	LOW	SVTYPE=BND;POS=91497123;STRANDS=+-:5;CIPOS=-10,9;CIEND=-10,9;CIPOS95=0,0;CIEND95=0,0;MATEID=153951_2;EVENT=153951;SU=5;PE=0;SR=5;ALG=PROD;AF=0.0004787;NSAMP=14;MSQ=16.72;RECLASSIFIED;AC=14;AN=29246;NFAM=14
chr10	91497179	153950_2	N	]chr10:91497107]N	19907.8	PASS	SVTYPE=BND;POS=91497107;STRANDS=+-:609;CIPOS=-1,0;CIEND=-1,0;CIPOS95=0,0;CIEND95=0,0;MATEID=153950_1;EVENT=153950;SECONDARY;SU=609;PE=2;SR=607;ALG=PROD;AF=0.001504;NSAMP=44;MSQ=279.37;RECLASSIFIED;AC=44;AN=29246;NFAM=40
chr10	91497584	153951_2	N	]chr10:91497123]N	414.28	LOW	SVTYPE=BND;POS=91497123;STRANDS=+-:5;CIPOS=-10,9;CIEND=-10,9;CIPOS95=0,0;CIEND95=0,0;MATEID=153951_1;EVENT=153951;SECONDARY;SU=5;PE=0;SR=5;ALG=PROD;AF=0.0004787;NSAMP=14;MSQ=16.72;RECLASSIFIED;AC=14;AN=29246;NFAM=14
chr10	91501991	153952	N	<DEL>	314.48	PASS	SVTYPE=DEL;POS=91501991;SVLEN=-2851;END=91504842;STRANDS=+-:8;IMPRECISE;CIPOS=-8,362;CIEND=-390,9;CIPOS95=0,109;CIEND95=-133,1;SU=8;PE=8;SR=0;ALG=PROD;AF=6.839e-05;NSAMP=2;MSQ=157.24;AC=2;AN=29246;NFAM=2
chr10	91503365	22429_1	N	[chrX:76726054[N	1182.02	LOW	SVTYPE=BND;POS=91503365;STRANDS=--:4;IMPRECISE;CIPOS=-662,9;CIEND=-591,9;CIPOS95=-232,1;CIEND95=-180,1;MATEID=22429_2;EVENT=22429;SU=4;PE=4;SR=0;ALG=PROD;AF=0.001881;NSAMP=55;MSQ=19.28;AC=55;AN=29246;NFAM=55
chr10	91508939	153953_1	N	N[chr10:91535398[	469.13	LOW	SVTYPE=BND;POS=91508939;STRANDS=+-:16;IMPRECISE;CIPOS=-19,641;CIEND=-456,42;CIPOS95=-19,117;CIEND95=-46,42;MATEID=153953_2;EVENT=153953;SU=16;PE=16;SR=0;ALG=PROD;AF=6.839e-05;NSAMP=2;MSQ=74.83;RECLASSIFIED;AC=2;AN=29246;NFAM=2
chr10	91518431	464030	N	<DUP>	330.66	PASS	SVTYPE=DUP;POS=91518431;SVLEN=418;END=91518849;STRANDS=-+:20;CIPOS=-4,1;CIEND=-3,2;CIPOS95=0,0;CIEND95=0,0;SU=20;PE=11;SR=9;ALG=PROD;AF=0.0001026;NSAMP=3;MSQ=78.72;AC=3;AN=29246;NFAM=3
chr10	91535398	153953_2	N	]chr10:91508939]N	469.13	LOW	SVTYPE=BND;POS=91508939;STRANDS=+-:16;IMPRECISE;CIPOS=-456,42;CIEND=-19,641;CIPOS95=-46,42;CIEND95=-19,117;MATEID=153953_1;EVENT=153953;SECONDARY;SU=16;PE=16;SR=0;ALG=PROD;AF=6.839e-05;NSAMP=2;MSQ=74.83;RECLASSIFIED;AC=2;AN=29246;NFAM=2
chr10	91539950	153954	N	<DEL>	338.65	PASS	SVTYPE=DEL;POS=91539950;SVLEN=-4415;END=91544365;STRANDS=+-:14;CIPOS=-10,9;CIEND=-5,2;CIPOS95=0,0;CIEND95=0,0;SU=14;PE=6;SR=8;ALG=PROD;AF=3.419e-05;NSAMP=1;MSQ=338.65;AC=1;AN=29246;NFAM=1
chr10	91552609	153955_1	N	N[chr10:91552678[	230.7	LOW	SVTYPE=BND;POS=91552609;STRANDS=+-:9;CIPOS=-4,3;CIEND=-4,3;CIPOS95=0,0;CIEND95=0,0;MATEID=153955_2;EVENT=153955;SU=9;PE=0;SR=9;ALG=PROD;AF=3.419e-05;NSAMP=1;MSQ=230.69;RECLASSIFIED;AC=1;AN=29246;NFAM=1
chr10	91552678	153955_2	N	]chr10:91552609]N	230.7	LOW	SVTYPE=BND;POS=91552609;STRANDS=+-:9;CIPOS=-4,3;CIEND=-4,3;CIPOS95=0,0;CIEND95=0,0;MATEID=153955_1;EVENT=153955;SECONDARY;SU=9;PE=0;SR=9;ALG=PROD;AF=3.419e-05;NSAMP=1;MSQ=230.69;RECLASSIFIED;AC=1;AN=29246;NFAM=1
chr10	91557961	109048_2	N	N[chr8:65945338[	4933.6	LOW	SVTYPE=BND;POS=91557961;STRANDS=-+:4;CIPOS=-9,8;CIEND=-9,8;CIPOS95=0,0;CIEND95=0,0;MATEID=109048_1;EVENT=109048;SECONDARY;SU=4;PE=0;SR=4;ALG=PROD;AF=0.005881;NSAMP=163;MSQ=26.08;AC=172;AN=29246;NFAM=162
chr10	91561375	153956	N	<DEL>	1321.66	PASS	SVTYPE=DEL;POS=91561375;SVLEN=-6431;END=91567806;STRANDS=+-:62;CIPOS=-22,21;CIEND=-23,21;CIPOS95=0,0;CIEND95=0,0;SU=62;PE=30;SR=32;ALG=PROD;AF=0.0001026;NSAMP=3;MSQ=440.55;AC=3;AN=29246;NFAM=3
chr10	91565402	153957	N	<DEL>	272.52	PASS	SVTYPE=DEL;POS=91565402;SVLEN=-1298;END=91566700;STRANDS=+-:17;CIPOS=-10,9;CIEND=-6,4;CIPOS95=0,0;CIEND95=0,0;SU=17;PE=11;SR=6;ALG=PROD;AF=3.419e-05;NSAMP=1;MSQ=272.52;AC=1;AN=29246;NFAM=1
chr10	91566634	20215_1	N	N]chr16:85704006]	3384.61	LOW	SVTYPE=BND;POS=91566634;STRANDS=++:312;CIPOS=-2,2;CIEND=-2,2;CIPOS95=0,0;CIEND95=0,0;MATEID=20215_2;EVENT=20215;SU=312;PE=0;SR=312;ALG=PROD;AF=0.003385;NSAMP=99;MSQ=28.89;AC=99;AN=29246;NFAM=99
chr10	91573189	21278_1	N	[chr19:14774675[N	75.44	LOW	SVTYPE=BND;POS=91573189;STRANDS=--:16;CIPOS=-26,25;CIEND=-26,25;CIPOS95=0,0;CIEND95=0,0;MATEID=21278_2;EVENT=21278;SU=16;PE=0;SR=16;ALG=PROD;AF=3.419e-05;NSAMP=1;MSQ=38.89;AC=1;AN=29246;NFAM=1
chr10	91573191	499_2	N	]chr1:99683017]N	66.11	LOW	SVTYPE=BND;POS=91573191;STRANDS=+-:4;IMPRECISE;CIPOS=-708,29;CIEND=-30,331;CIPOS95=-165,29;CIEND95=-30,117;MATEID=499_1;EVENT=499;SECONDARY;SU=4;PE=4;SR=0;ALG=PROD;AF=6.839e-05;NSAMP=2;MSQ=16.48;AC=2;AN=29246;NFAM=2
chr10	91573212	19731_1	N	[chr14:70825586[N	417.87	LOW	SVTYPE=BND;POS=91573212;STRANDS=--:4;IMPRECISE;CIPOS=-539,26;CIEND=-406,29;CIPOS95=-179,26;CIEND95=-101,29;MATEID=19731_2;EVENT=19731;SU=4;PE=4;SR=0;ALG=PROD;AF=0.0005813;NSAMP=17;MSQ=20.78;AC=17;AN=29246;NFAM=17
chr10	91573212	498_2	N	]chr1:219475576]N	723.38	LOW	SVTYPE=BND;POS=91573212;STRANDS=+-:22;IMPRECISE;CIPOS=-486,8;CIEND=-30,349;CIPOS95=-134,8;CIEND95=-30,31;MATEID=498_1;EVENT=498;SECONDARY;SU=22;PE=22;SR=0;ALG=PROD;AF=0.0006497;NSAMP=19;MSQ=25.17;AC=19;AN=29246;NFAM=19
chr10	91573212	500_2	N	]chr1:169028924]N	949.85	LOW	SVTYPE=BND;POS=91573212;STRANDS=+-:4;IMPRECISE;CIPOS=-561,28;CIEND=-30,312;CIPOS95=-133,28;CIEND95=-30,86;MATEID=500_1;EVENT=500;SECONDARY;SU=4;PE=4;SR=0;ALG=PROD;AF=0.000718;NSAMP=21;MSQ=22.48;AC=21;AN=29246;NFAM=21
chr10	91573216	21395_1	N	]chr19:33757393]N	416.17	LOW	SVTYPE=BND;POS=91573216;STRANDS=-+:4;IMPRECISE;CIPOS=-529,49;CIEND=-50,312;CIPOS95=-161,49;CIEND95=-50,82;MATEID=21395_2;EVENT=21395;SU=4;PE=4;SR=0;ALG=PROD;AF=0.0005471;NSAMP=16;MSQ=16.77;AC=16;AN=29246;NFAM=16
chr10	91573216	92678_2	N	[chr6:29795772[N	287.56	LOW	SVTYPE=BND;POS=91573216;STRANDS=--:5;IMPRECISE;CIPOS=-705,9;CIEND=-401,9;CIPOS95=-224,0;CIEND95=-102,2;MATEID=92678_1;EVENT=92678;SECONDARY;SU=5;PE=5;SR=0;ALG=PROD;AF=0.0003419;NSAMP=10;MSQ=15.13;AC=10;AN=29246;NFAM=10
chr10	91573220	20836_1	N	[chr17:67494186[N	111.28	LOW	SVTYPE=BND;POS=91573220;STRANDS=--:7;IMPRECISE;CIPOS=-50,47;CIEND=-50,49;CIPOS95=-2,2;CIEND95=-1,1;MATEID=20836_2;EVENT=20836;SU=7;PE=5;SR=2;ALG=PROD;AF=0.0001026;NSAMP=3;MSQ=36.14;AC=3;AN=29246;NFAM=3
chr10	91573230	21429_1	N	[chr19:39221911[N	134.63	LOW	SVTYPE=BND;POS=91573230;STRANDS=--:9;IMPRECISE;CIPOS=-654,29;CIEND=-463,29;CIPOS95=-131,29;CIEND95=-63,29;MATEID=21429_2;EVENT=21429;SU=9;PE=9;SR=0;ALG=PROD;AF=0.0001026;NSAMP=3;MSQ=21.18;AC=3;AN=29246;NFAM=3
chr10	91573230	83606_2	N	]chr5:172153317]N	39.37	LOW	SVTYPE=BND;POS=91573230;STRANDS=+-:4;IMPRECISE;CIPOS=-10,8;CIEND=-10,9;CIPOS95=-1,0;CIEND95=-1,1;MATEID=83606_1;EVENT=83606;SECONDARY;SU=4;PE=2;SR=2;ALG=PROD;AF=6.839e-05;NSAMP=2;MSQ=17.93;AC=2;AN=29246;NFAM=2
chr10	91573240	18807_1	N	[chr12:12914567[N	167.39	LOW	SVTYPE=BND;POS=91573240;STRANDS=--:12;IMPRECISE;CIPOS=-491,29;CIEND=-315,29;CIPOS95=-116,29;CIEND95=-41,29;MATEID=18807_2;EVENT=18807;SU=12;PE=12;SR=0;ALG=PROD;AF=0.0002052;NSAMP=6;MSQ=20.34;AC=6;AN=29246;NFAM=6
chr10	91573286	72897_2	N	]chr4:30063245]N	11903.5	LOW	SVTYPE=BND;POS=91573286;STRANDS=+-:729;IMPRECISE;CIPOS=-160,9;CIEND=-14,260;CIPOS95=-4,4;CIEND95=-14,14;MATEID=72897_1;EVENT=72897;SECONDARY;SU=729;PE=729;SR=0;ALG=PROD;AF=0.009882;NSAMP=289;MSQ=27.75;AC=289;AN=29246;NFAM=286
chr10	91573300	809_2	N	[chr1:163374040[N	326.19	LOW	SVTYPE=BND;POS=91573300;STRANDS=--:23;IMPRECISE;CIPOS=-343,32;CIEND=-618,13;CIPOS95=-29,29;CIEND95=-124,13;MATEID=809_1;EVENT=809;SECONDARY;SU=23;PE=23;SR=0;ALG=PROD;AF=0.0001368;NSAMP=4;MSQ=54.55;AC=4;AN=29246;NFAM=4
chr10	91573308	41532_2	N	N]chr2:96659292]	182.26	LOW	SVTYPE=BND;POS=91573308;STRANDS=++:4;IMPRECISE;CIPOS=-9,9;CIEND=-10,9;CIPOS95=-1,3;CIEND95=-3,3;MATEID=41532_1;EVENT=41532;SECONDARY;SU=4;PE=3;SR=1;ALG=PROD;AF=0.0002393;NSAMP=7;MSQ=24.74;AC=7;AN=29246;NFAM=7
chr10	91573316	59885_2	N	N]chr3:28797461]	28.81	LOW	SVTYPE=BND;POS=91573316;STRANDS=++:4;IMPRECISE;CIPOS=-8,523;CIEND=-10,516;CIPOS95=0,183;CIEND95=-1,176;MATEID=59885_1;EVENT=59885;SECONDARY;SU=4;PE=4;SR=0;ALG=PROD;AF=3.419e-05;NSAMP=1;MSQ=23.75;AC=1;AN=29246;NFAM=1
chr10	91573318	83607_2	N	N[chr5:129658340[	78.82	LOW	SVTYPE=BND;POS=91573318;STRANDS=-+:5;IMPRECISE;CIPOS=-30,29;CIEND=-30,29;CIPOS95=-3,3;CIEND95=-3,3;MATEID=83607_1;EVENT=83607;SECONDARY;SU=5;PE=4;SR=1;ALG=PROD;AF=3.419e-05;NSAMP=1;MSQ=77.64;AC=1;AN=29246;NFAM=1
chr10	91573322	60400_2	N	]chr3:83154901]N	351.98	LOW	SVTYPE=BND;POS=91573322;STRANDS=+-:14;IMPRECISE;CIPOS=-595,88;CIEND=-57,612;CIPOS95=-133,88;CIEND95=-57,145;MATEID=60400_1;EVENT=60400;SECONDARY;SU=14;PE=14;SR=0;ALG=SUM;AF=0.0004103;NSAMP=12;MSQ=15.88;AC=12;AN=29246;NFAM=12
chr10	91573324	41962_2	N	]chr2:57755150]N	1449.34	LOW	SVTYPE=BND;POS=91573324;STRANDS=+-:4;IMPRECISE;CIPOS=-371,29;CIEND=-28,578;CIPOS95=-78,29;CIEND95=-28,123;MATEID=41962_1;EVENT=41962;SECONDARY;SU=4;PE=4;SR=0;ALG=PROD;AF=0.001368;NSAMP=40;MSQ=21.46;AC=40;AN=29246;NFAM=40
chr10	91573327	41961_2	N	N[chr2:149906182[	90737.6	LOW	SVTYPE=BND;POS=91573327;STRANDS=-+:8;IMPRECISE;CIPOS=-30,29;CIEND=-30,29;CIPOS95=-1,1;CIEND95=-1,1;MATEID=41961_1;EVENT=41961;SECONDARY;SU=8;PE=6;SR=2;ALG=PROD;AF=0.04852;NSAMP=1419;MSQ=38.31;AC=1419;AN=29246;NFAM=1377
chr10	91573328	549293_2	N	N]chr10:29125729]	46.64	LOW	SVTYPE=BND;POS=91573328;STRANDS=++:5;IMPRECISE;CIPOS=-9,9;CIEND=-10,9;CIPOS95=-1,3;CIEND95=-3,3;MATEID=549293_1;EVENT=549293;SECONDARY;SU=5;PE=4;SR=1;ALG=PROD;AF=6.839e-05;NSAMP=2;MSQ=16.38;AC=2;AN=29246;NFAM=2
chr10	91573335	18587_1	N	N[chr11:122282237[	309.85	LOW	SVTYPE=BND;POS=91573335;STRANDS=+-:4;IMPRECISE;CIPOS=-30,726;CIEND=-367,29;CIPOS95=-30,158;CIEND95=-105,29;MATEID=18587_2;EVENT=18587;SU=4;PE=4;SR=0;ALG=PROD;AF=0.0004103;NSAMP=12;MSQ=14.6;AC=12;AN=29246;NFAM=12
chr10	91573336	504_2	N	N[chr1:18502947[	161.08	LOW	SVTYPE=BND;POS=91573336;STRANDS=-+:5;IMPRECISE;CIPOS=-30,450;CIEND=-382,29;CIPOS95=-30,122;CIEND95=-77,29;MATEID=504_1;EVENT=504;SECONDARY;SU=5;PE=5;SR=0;ALG=PROD;AF=0.000171;NSAMP=5;MSQ=27.01;AC=5;AN=29246;NFAM=5
chr10	91573337	548405_2	N	N]chr10:3468767]	125.75	LOW	SVTYPE=BND;POS=91573337;STRANDS=++:4;IMPRECISE;CIPOS=-8,665;CIEND=-10,525;CIPOS95=0,232;CIEND95=-2,141;MATEID=548405_1;EVENT=548405;SECONDARY;SU=4;PE=4;SR=0;ALG=PROD;AF=0.0001368;NSAMP=4;MSQ=23.96;AC=4;AN=29246;NFAM=4
chr10	91573339	19404_1	N	N]chr13:71748877]	467.85	LOW	SVTYPE=BND;POS=91573339;STRANDS=++:18;IMPRECISE;CIPOS=-14,484;CIEND=-50,299;CIPOS95=-14,120;CIEND95=-25,25;MATEID=19404_2;EVENT=19404;SU=18;PE=18;SR=0;ALG=PROD;AF=0.0003761;NSAMP=11;MSQ=31.32;AC=11;AN=29246;NFAM=11
chr10	91573341	60401_2	N	N[chr3:140883229[	196.57	LOW	SVTYPE=BND;POS=91573341;STRANDS=-+:5;IMPRECISE;CIPOS=-49,531;CIEND=-424,49;CIPOS95=-49,167;CIEND95=-102,49;MATEID=60401_1;EVENT=60401;SECONDARY;SU=5;PE=5;SR=0;ALG=PROD;AF=0.0002735;NSAMP=8;MSQ=19.4;AC=8;AN=29246;NFAM=8
chr10	91573341	92147_2	N	N]chr6:69031592]	250.22	LOW	SVTYPE=BND;POS=91573341;STRANDS=++:23;IMPRECISE;CIPOS=-10,581;CIEND=-30,449;CIPOS95=-10,104;CIEND95=-30,33;MATEID=92147_1;EVENT=92147;SECONDARY;SU=23;PE=23;SR=0;ALG=PROD;AF=0.0004103;NSAMP=12;MSQ=20.61;AC=12;AN=29246;NFAM=12
chr10	91573342	20835_1	N	N]chr17:67494215]	844.74	LOW	SVTYPE=BND;POS=91573342;STRANDS=++:23;IMPRECISE;CIPOS=-10,492;CIEND=-50,329;CIPOS95=-10,102;CIEND95=-30,30;MATEID=20835_2;EVENT=20835;SU=23;PE=23;SR=0;ALG=PROD;AF=0.0009232;NSAMP=27;MSQ=22.62;AC=27;AN=29246;NFAM=27
chr10	91573342	41432_2	N	N]chr2:33277792]	2015.14	LOW	SVTYPE=BND;POS=91573342;STRANDS=++:4;IMPRECISE;CIPOS=-10,943;CIEND=-10,531;CIPOS95=-1,222;CIEND95=-3,145;MATEID=41432_1;EVENT=41432;SECONDARY;SU=4;PE=4;SR=0;ALG=PROD;AF=0.001573;NSAMP=46;MSQ=24.02;AC=46;AN=29246;NFAM=46
chr10	91573342	503_2	N	N[chr1:8977906[	310.91	LOW	SVTYPE=BND;POS=91573342;STRANDS=-+:6;IMPRECISE;CIPOS=-30,709;CIEND=-605,29;CIPOS95=-30,204;CIEND95=-166,29;MATEID=503_1;EVENT=503;SECONDARY;SU=6;PE=6;SR=0;ALG=PROD;AF=0.0004103;NSAMP=12;MSQ=20.4;AC=12;AN=29246;NFAM=12
chr10	91573342	83218_2	N	N]chr5:62598388]	165.23	LOW	SVTYPE=BND;POS=91573342;STRANDS=++:16;IMPRECISE;CIPOS=-29,516;CIEND=-30,382;CIPOS95=-29,134;CIEND95=-30,48;MATEID=83218_1;EVENT=83218;SECONDARY;SU=16;PE=16;SR=0;ALG=PROD;AF=0.0001026;NSAMP=3;MSQ=28.04;AC=3;AN=29246;NFAM=3
chr10	91573342	83608_2	N	N[chr5:172153331[	88.08	LOW	SVTYPE=BND;POS=91573342;STRANDS=-+:4;IMPRECISE;CIPOS=-30,648;CIEND=-617,29;CIPOS95=-30,211;CIEND95=-190,29;MATEID=83608_1;EVENT=83608;SECONDARY;SU=4;PE=4;SR=0;ALG=PROD;AF=0.000171;NSAMP=5;MSQ=6.93;AC=5;AN=29246;NFAM=5
chr10	91573346	59934_2	N	N]chr3:85212835]	144.74	LOW	SVTYPE=BND;POS=91573346;STRANDS=++:4;IMPRECISE;CIPOS=-10,596;CIEND=-10,368;CIPOS95=0,123;CIEND95=-2,100;MATEID=59934_1;EVENT=59934;SECONDARY;SU=4;PE=4;SR=0;ALG=PROD;AF=0.0002393;NSAMP=7;MSQ=20.45;AC=7;AN=29246;NFAM=7
chr10	91573350	19668_1	N	N]chr14:53895125]	190.13	LOW	SVTYPE=BND;POS=91573350;STRANDS=++:4;IMPRECISE;CIPOS=-28,546;CIEND=-30,397;CIPOS95=-28,188;CIEND95=-30,94;MATEID=19668_2;EVENT=19668;SU=4;PE=4;SR=0;ALG=PROD;AF=0.0003419;NSAMP=10;MSQ=17.51;AC=10;AN=29246;NFAM=10
chr10	91573350	92444_2	N	N[chr6:15084666[	115.02	LOW	SVTYPE=BND;POS=91573350;STRANDS=-+:20;IMPRECISE;CIPOS=-56,622;CIEND=-604,96;CIPOS95=-56,190;CIEND95=-153,96;MATEID=92444_1;EVENT=92444;SECONDARY;SU=20;PE=20;SR=0;ALG=SUM;AF=0.000171;NSAMP=5;MSQ=15.13;AC=5;AN=29246;NFAM=5
chr10	91573353	92101_2	N	N]chr6:29795541]	3867.79	LOW	SVTYPE=BND;POS=91573353;STRANDS=++:100;IMPRECISE;CIPOS=-11,457;CIEND=-14,332;CIPOS95=-11,66;CIEND95=-8,8;MATEID=92101_1;EVENT=92101;SECONDARY;SU=100;PE=100;SR=0;ALG=PROD;AF=0.002393;NSAMP=70;MSQ=28.43;AC=70;AN=29246;NFAM=68
chr10	91573356	20530_1	N	N[chr17:6793213[	54.52	LOW	SVTYPE=BND;POS=91573356;STRANDS=+-:4;IMPRECISE;CIPOS=-10,582;CIEND=-533,9;CIPOS95=0,194;CIEND95=-178,1;MATEID=20530_2;EVENT=20530;SU=4;PE=4;SR=0;ALG=PROD;AF=0.0001368;NSAMP=4;MSQ=12.34;AC=4;AN=29246;NFAM=4
chr10	91573358	18811_1	N	N]chr12:12923887]	6396.45	LOW	SVTYPE=BND;POS=91573358;STRANDS=++:4;IMPRECISE;CIPOS=-30,29;CIEND=-30,29;CIPOS95=-1,1;CIEND95=-1,1;MATEID=18811_2;EVENT=18811;SU=4;PE=2;SR=2;ALG=PROD;AF=0.008069;NSAMP=236;MSQ=22.05;AC=236;AN=29246;NFAM=234
chr10	91573361	18920_1	N	[chr12:40539345[N	39.75	LOW	SVTYPE=BND;POS=91573361;STRANDS=--:4;IMPRECISE;CIPOS=-514,29;CIEND=-582,29;CIPOS95=-170,29;CIEND95=-190,29;MATEID=18920_2;EVENT=18920;SU=4;PE=4;SR=0;ALG=PROD;AF=6.839e-05;NSAMP=2;MSQ=15.01;AC=2;AN=29246;NFAM=2
chr10	91573361	72898_2	N	]chr4:175626195]N	41.08	LOW	SVTYPE=BND;POS=91573361;STRANDS=+-:4;IMPRECISE;CIPOS=-678,29;CIEND=-30,711;CIPOS95=-144,29;CIEND95=-30,160;MATEID=72898_1;EVENT=72898;SECONDARY;SU=4;PE=4;SR=0;ALG=PROD;AF=6.839e-05;NSAMP=2;MSQ=19.4;AC=2;AN=29246;NFAM=2
chr10	91573366	22773_1	N	]chrY:17324932]N	140.61	LOW	SVTYPE=BND;POS=91573366;STRANDS=-+:4;IMPRECISE;CIPOS=-662,29;CIEND=-29,723;CIPOS95=-148,29;CIEND95=-29,172;MATEID=22773_2;EVENT=22773;SU=4;PE=4;SR=0;ALG=PROD;AF=0.0002735;NSAMP=8;MSQ=15.52;AC=8;AN=29246;NFAM=8
chr10	91573369	21396_1	N	N[chr19:33757566[	197.22	LOW	SVTYPE=BND;POS=91573369;STRANDS=+-:4;IMPRECISE;CIPOS=-50,486;CIEND=-409,49;CIPOS95=-50,156;CIEND95=-96,49;MATEID=21396_2;EVENT=21396;SU=4;PE=4;SR=0;ALG=PROD;AF=0.0002393;NSAMP=7;MSQ=20.34;AC=7;AN=29246;NFAM=7
chr10	91573370	502_2	N	N[chr1:200284938[	128.99	LOW	SVTYPE=BND;POS=91573370;STRANDS=-+:10;IMPRECISE;CIPOS=-30,575;CIEND=-492,29;CIPOS95=-30,132;CIEND95=-91,29;MATEID=502_1;EVENT=502;SECONDARY;SU=10;PE=10;SR=0;ALG=PROD;AF=0.0001368;NSAMP=4;MSQ=24.92;AC=4;AN=29246;NFAM=4
chr10	91573370	72799_2	N	N]chr4:173799114]	2398.71	LOW	SVTYPE=BND;POS=91573370;STRANDS=++:78;IMPRECISE;CIPOS=-58,686;CIEND=-65,647;CIPOS95=-58,167;CIEND95=-65,120;MATEID=72799_1;EVENT=72799;SECONDARY;SU=78;PE=78;SR=0;ALG=SUM;AF=0.001915;NSAMP=56;MSQ=35.98;AC=56;AN=29246;NFAM=56
chr10	91573373	501_2	N	N[chr1:169028938[	903.71	LOW	SVTYPE=BND;POS=91573373;STRANDS=-+:8;IMPRECISE;CIPOS=-30,659;CIEND=-411,29;CIPOS95=-30,103;CIEND95=-57,29;MATEID=501_1;EVENT=501;SECONDARY;SU=8;PE=8;SR=0;ALG=PROD;AF=0.000718;NSAMP=21;MSQ=23.09;AC=21;AN=29246;NFAM=21
chr10	91573373	549253_2	N	N]chr10:27348244]	14781.9	LOW	SVTYPE=BND;POS=91573373;STRANDS=++:771;IMPRECISE;CIPOS=-21,242;CIEND=-10,169;CIPOS95=-6,6;CIEND95=-2,2;MATEID=549253_1;EVENT=549253;SECONDARY;SU=771;PE=771;SR=0;ALG=PROD;AF=0.006907;NSAMP=202;MSQ=41.86;AC=202;AN=29246;NFAM=191
chr10	91573373	92178_2	N	N]chr6:111918118]	242.74	LOW	SVTYPE=BND;POS=91573373;STRANDS=++:4;IMPRECISE;CIPOS=-10,698;CIEND=-10,626;CIPOS95=-1,233;CIEND95=-1,213;MATEID=92178_1;EVENT=92178;SECONDARY;SU=4;PE=4;SR=0;ALG=PROD;AF=0.0003419;NSAMP=10;MSQ=18.24;AC=10;AN=29246;NFAM=10
chr10	91573374	100979_2	N	N]chr7:156293505]	241.29	LOW	SVTYPE=BND;POS=91573374;STRANDS=++:16;IMPRECISE;CIPOS=-40,464;CIEND=-50,311;CIPOS95=-40,94;CIEND95=-28,28;MATEID=100979_1;EVENT=100979;SECONDARY;SU=16;PE=16;SR=0;ALG=PROD;AF=0.0003761;NSAMP=11;MSQ=20.99;AC=11;AN=29246;NFAM=11
chr10	91573376	18809_1	N	N]chr12:12914474]	88.76	LOW	SVTYPE=BND;POS=91573376;STRANDS=++:5;IMPRECISE;CIPOS=-30,525;CIEND=-30,444;CIPOS95=-30,178;CIEND95=-30,122;MATEID=18809_2;EVENT=18809;SU=5;PE=5;SR=0;ALG=PROD;AF=0.0001026;NSAMP=3;MSQ=28.2;AC=3;AN=29246;NFAM=3
chr10	91573376	20549_1	N	N]chr17:11694669]	339.55	LOW	SVTYPE=BND;POS=91573376;STRANDS=++:10;IMPRECISE;CIPOS=-30,597;CIEND=-30,425;CIPOS95=-30,143;CIEND95=-30,73;MATEID=20549_2;EVENT=20549;SU=10;PE=10;SR=0;ALG=PROD;AF=0.0004445;NSAMP=13;MSQ=18.27;AC=13;AN=29246;NFAM=13
chr10	91573411	22413_1	N	[chrX:73236829[N	689.79	LOW	SVTYPE=BND;POS=91573411;STRANDS=--:4;IMPRECISE;CIPOS=-551,9;CIEND=-621,9;CIPOS95=-180,1;CIEND95=-211,0;MATEID=22413_2;EVENT=22413;SU=4;PE=4;SR=0;ALG=PROD;AF=0.0007864;NSAMP=23;MSQ=27.35;AC=23;AN=29246;NFAM=23
chr10	91604970	153958	N	<DEL>	623.45	PASS	SVTYPE=DEL;POS=91604970;SVLEN=-8556;END=91613526;STRANDS=+-:26;CIPOS=-3,3;CIEND=-4,1;CIPOS95=0,0;CIEND95=0,0;SU=26;PE=17;SR=9;ALG=PROD;AF=3.419e-05;NSAMP=1;MSQ=623.45;AC=1;AN=29246;NFAM=1
chr10	91609204	152913_2	N	]chr10:79480507]N	960.7	LOW	SVTYPE=BND;POS=79480507;STRANDS=+-:4;IMPRECISE;CIPOS=-10,7;CIEND=-8,9;CIPOS95=-2,0;CIEND95=0,2;MATEID=152913_1;EVENT=152913;SECONDARY;SU=4;PE=0;SR=4;ALG=PROD;AF=0.0008548;NSAMP=25;MSQ=22.64;RECLASSIFIED;AC=25;AN=29246;NFAM=25
chr10	91615012	153959	N	<DEL>	2.8241e+06	PASS	SVTYPE=DEL;POS=91615012;SVLEN=-109;END=91615121;STRANDS=+-:86017;CIPOS=0,0;CIEND=0,0;CIPOS95=0,0;CIEND95=0,0;SU=86017;PE=560;SR=85457;ALG=PROD;AF=0.3234;NSAMP=7671;MSQ=245.01;MEDGQR=3.64;Q10GQR=3.02;AC=9458;AN=29244;NFAM=7243
chr10	91615017	41418_2	N	N]chr2:11245285]	12.12	LOW	SVTYPE=BND;POS=91615017;STRANDS=++:4;CIPOS=-9,8;CIEND=-9,8;CIPOS95=0,0;CIEND95=0,0;MATEID=41418_1;EVENT=41418;SECONDARY;SU=4;PE=0;SR=4;ALG=PROD;AF=3.419e-05;NSAMP=1;MSQ=12.11;AC=1;AN=29246;NFAM=1
chr10	91615019	60402_2	N	N[chr3:49605413[	3279.38	LOW	SVTYPE=BND;POS=91615019;STRANDS=-+:12;IMPRECISE;CIPOS=-48,482;CIEND=-755,36;CIPOS95=-48,158;CIEND95=-197,36;MATEID=60402_1;EVENT=60402;SECONDARY;SU=12;PE=12;SR=0;ALG=SUM;AF=0.003317;NSAMP=97;MSQ=27.17;AC=97;AN=29246;NFAM=96
chr10	91615212	60403_2	N	]chr3:49605499]N	1987.95	LOW	SVTYPE=BND;POS=91615212;STRANDS=+-:8;IMPRECISE;CIPOS=-520,29;CIEND=-28,560;CIPOS95=-97,29;CIEND95=-28,142;MATEID=60403_1;EVENT=60403;SECONDARY;SU=8;PE=8;SR=0;ALG=PROD;AF=0.002359;NSAMP=69;MSQ=23.04;AC=69;AN=29246;NFAM=68
chr10	91615263	551141_1	N	N]chr10:91615354]	806.8	LOW	SVTYPE=BND;POS=91615263;STRANDS=++:42;CIPOS=-22,20;CIEND=-23,23;CIPOS95=0,0;CIEND95=0,0;MATEID=551141_2;EVENT=551141;SU=42;PE=14;SR=28;ALG=PROD;AF=0.0003761;NSAMP=11;MSQ=14.36;AC=11;AN=29246;NFAM=11
chr10	91615354	551141_2	N	N]chr10:91615263]	806.8	LOW	SVTYPE=BND;POS=91615354;STRANDS=++:42;CIPOS=-23,23;CIEND=-22,20;CIPOS95=0,0;CIEND95=0,0;MATEID=551141_1;EVENT=551141;SECONDARY;SU=42;PE=14;SR=28;ALG=PROD;AF=0.0003761;NSAMP=11;MSQ=14.36;AC=11;AN=29246;NFAM=11
chr10	91621297	153961	N	<DEL>	4199.33	PASS	SVTYPE=DEL;POS=91621297;SVLEN=-3077;END=91624374;STRANDS=+-:170;CIPOS=-3,3;CIEND=-3,2;CIPOS95=0,0;CIEND95=0,0;SU=170;PE=108;SR=62;ALG=PROD;AF=6.839e-05;NSAMP=2;MSQ=412.04;AC=2;AN=29246;NFAM=1
chr10	91636354	153962_1	N	N[chr10:91636448[	1.74323e+06	PASS	SVTYPE=BND;POS=91636354;STRANDS=+-:63482;CIPOS=0,0;CIEND=0,0;CIPOS95=0,0;CIEND95=0,0;MATEID=153962_2;EVENT=153962;SU=63482;PE=392;SR=63090;ALG=PROD;AF=0.1453;NSAMP=3932;MSQ=294.23;RECLASSIFIED;AC=4248;AN=29246;NFAM=3719
chr10	91636448	153962_2	N	]chr10:91636354]N	1.74323e+06	PASS	SVTYPE=BND;POS=91636354;STRANDS=+-:63482;CIPOS=0,0;CIEND=0,0;CIPOS95=0,0;CIEND95=0,0;MATEID=153962_1;EVENT=153962;SECONDARY;SU=63482;PE=392;SR=63090;ALG=PROD;AF=0.1453;NSAMP=3932;MSQ=294.23;RECLASSIFIED;AC=4248;AN=29246;NFAM=3719
chr10	91639335	153963_1	N	N[chr10:91639699[	771.78	LOW	SVTYPE=BND;POS=91639335;STRANDS=+-:5;IMPRECISE;CIPOS=-10,9;CIEND=-10,9;CIPOS95=-2,3;CIEND95=-3,3;MATEID=153963_2;EVENT=153963;SU=5;PE=4;SR=1;ALG=PROD;AF=0.0002735;NSAMP=8;MSQ=20.94;RECLASSIFIED;AC=8;AN=29246;NFAM=8
chr10	91639699	153963_2	N	]chr10:91639335]N	771.78	LOW	SVTYPE=BND;POS=91639335;STRANDS=+-:5;IMPRECISE;CIPOS=-10,9;CIEND=-10,9;CIPOS95=-3,3;CIEND95=-2,3;MATEID=153963_1;EVENT=153963;SECONDARY;SU=5;PE=4;SR=1;ALG=PROD;AF=0.0002735;NSAMP=8;MSQ=20.94;RECLASSIFIED;AC=8;AN=29246;NFAM=8
chr10	91640265	121_2	N	N]chr1:157251483]	4.64	LOW	SVTYPE=BND;POS=91640265;STRANDS=++:4;CIPOS=-9,8;CIEND=-9,8;CIPOS95=0,0;CIEND95=0,0;MATEID=121_1;EVENT=121;SECONDARY;SU=4;PE=0;SR=4;ALG=PROD;AF=3.419e-05;NSAMP=1;MSQ=4.64;AC=1;AN=29246;NFAM=1
chr10	91654160	153964_1	N	N[chr10:91654616[	724.83	LOW	SVTYPE=BND;POS=91654160;STRANDS=+-:19;CIPOS=-3,2;CIEND=-3,2;CIPOS95=0,0;CIEND95=0,0;MATEID=153964_2;EVENT=153964;SU=19;PE=9;SR=10;ALG=PROD;AF=0.0001026;NSAMP=3;MSQ=19.46;RECLASSIFIED;AC=3;AN=29246;NFAM=3
chr10	91654616	153964_2	N	]chr10:91654160]N	724.83	LOW	SVTYPE=BND;POS=91654160;STRANDS=+-:19;CIPOS=-3,2;CIEND=-3,2;CIPOS95=0,0;CIEND95=0,0;MATEID=153964_1;EVENT=153964;SECONDARY;SU=19;PE=9;SR=10;ALG=PROD;AF=0.0001026;NSAMP=3;MSQ=19.46;RECLASSIFIED;AC=3;AN=29246;NFAM=3
chr10	91689619	153966_1	N	N[chr10:91689687[	1109.83	LOW	SVTYPE=BND;POS=91689619;STRANDS=+-:23;CIPOS=-23,22;CIEND=-23,22;CIPOS95=0,0;CIEND95=0,0;MATEID=153966_2;EVENT=153966;SU=23;PE=0;SR=23;ALG=PROD;AF=0.0009574;NSAMP=28;MSQ=10.49;RECLASSIFIED;AC=28;AN=29246;NFAM=28
chr10	91689674	83609_2	N	N[chr5:22154445[	220.56	LOW	SVTYPE=BND;POS=91689674;STRANDS=-+:13;CIPOS=-30,29;CIEND=-30,29;CIPOS95=0,0;CIEND95=0,0;MATEID=83609_1;EVENT=83609;SECONDARY;SU=13;PE=0;SR=13;ALG=PROD;AF=0.0002393;NSAMP=7;MSQ=27.97;AC=7;AN=29246;NFAM=7
chr10	91689687	153966_2	N	]chr10:91689619]N	1109.83	LOW	SVTYPE=BND;POS=91689619;STRANDS=+-:23;CIPOS=-23,22;CIEND=-23,22;CIPOS95=0,0;CIEND95=0,0;MATEID=153966_1;EVENT=153966;SECONDARY;SU=23;PE=0;SR=23;ALG=PROD;AF=0.0009574;NSAMP=28;MSQ=10.49;RECLASSIFIED;AC=28;AN=29246;NFAM=28
chr10	91741032	19941_1	N	]chr15:46290337]N	411888	LOW	SVTYPE=BND;POS=91741032;STRANDS=-+:280;CIPOS=-8,5;CIEND=-4,8;CIPOS95=0,0;CIEND95=0,0;MATEID=19941_2;EVENT=19941;SU=280;PE=188;SR=92;ALG=PROD;AF=0.1332;NSAMP=3895;MSQ=64.62;AC=3895;AN=29246;NFAM=3756
chr10	91741033	19940_1	N	N[chr15:46290210[	6523.65	LOW	SVTYPE=BND;POS=91741033;STRANDS=+-:290;CIPOS=-9,9;CIEND=-10,3;CIPOS95=0,0;CIEND95=0,0;MATEID=19940_2;EVENT=19940;SU=290;PE=276;SR=14;ALG=PROD;AF=0.007557;NSAMP=221;MSQ=21;AC=221;AN=29246;NFAM=221
chr10	91741033	83610_2	N	N[chr5:15132908[	17962.2	LOW	SVTYPE=BND;POS=91741033;STRANDS=-+:743;IMPRECISE;CIPOS=-7,9;CIEND=-3,8;CIPOS95=-1,1;CIEND95=-1,1;MATEID=83610_1;EVENT=83610;SECONDARY;SU=743;PE=739;SR=4;ALG=PROD;AF=0.01494;NSAMP=437;MSQ=26.64;AC=437;AN=29246;NFAM=437
chr10	91741034	83611_2	N	]chr5:15132993]N	22933.5	LOW	SVTYPE=BND;POS=91741034;STRANDS=+-:215;CIPOS=-10,5;CIEND=-4,1;CIPOS95=0,0;CIEND95=0,0;MATEID=83611_1;EVENT=83611;SECONDARY;SU=215;PE=174;SR=41;ALG=PROD;AF=0.0213;NSAMP=623;MSQ=25.31;AC=623;AN=29246;NFAM=619
chr10	91751290	551132_2	N	[chr10:91431287[N	5987.33	LOW	SVTYPE=BND;POS=91751290;STRANDS=--:242;IMPRECISE;CIPOS=-373,9;CIEND=-228,10;CIPOS95=-7,7;CIEND95=-6,6;MATEID=551132_1;EVENT=551132;SECONDARY;SU=242;PE=242;SR=0;ALG=PROD;AF=0.004035;NSAMP=118;MSQ=43.19;AC=118;AN=29246;NFAM=116
chr10	91751551	153967	N	<DEL>	128.55	PASS	SVTYPE=DEL;POS=91751551;SVLEN=-3601;END=91755152;STRANDS=+-:6;IMPRECISE;CIPOS=-10,471;CIEND=-228,9;CIPOS95=-2,128;CIEND95=-111,1;SU=6;PE=6;SR=0;ALG=PROD;AF=3.419e-05;NSAMP=1;MSQ=128.55;AC=1;AN=29246;NFAM=1
chr10	91753916	463423_2	N	N[chr10:55073431[	530.71	LOW	SVTYPE=BND;POS=55073431;STRANDS=-+:87;IMPRECISE;CIPOS=-11,288;CIEND=-217,25;CIPOS95=-11,24;CIEND95=-6,6;MATEID=463423_1;EVENT=463423;SECONDARY;SU=87;PE=87;SR=0;ALG=PROD;AF=0.0003419;NSAMP=10;MSQ=49.52;RECLASSIFIED;AC=10;AN=29246;NFAM=10
chr10	91754393	551110_2	N	N]chr10:90183784]	47.78	LOW	SVTYPE=BND;POS=91754393;STRANDS=++:6;IMPRECISE;CIPOS=-10,469;CIEND=-10,404;CIPOS95=-2,111;CIEND95=-2,119;MATEID=551110_1;EVENT=551110;SECONDARY;SU=6;PE=6;SR=0;ALG=PROD;AF=3.419e-05;NSAMP=1;MSQ=47.78;AC=1;AN=29246;NFAM=1
chr10	91760813	153968	N	<DEL>	29.68	PASS	SVTYPE=DEL;POS=91760813;SVLEN=-17500;END=91778313;STRANDS=+-:5;IMPRECISE;CIPOS=-10,348;CIEND=-354,9;CIPOS95=-1,93;CIEND95=-91,0;SU=5;PE=5;SR=0;ALG=PROD;AF=3.419e-05;NSAMP=1;MSQ=29.68;AC=1;AN=29246;NFAM=1
chr10	91763522	21202_1	N	[chr19:3053159[N	98.49	LOW	SVTYPE=BND;POS=91763522;STRANDS=--:10;IMPRECISE;CIPOS=-519,9;CIEND=-450,9;CIPOS95=-82,0;CIEND95=-55,1;MATEID=21202_2;EVENT=21202;SU=10;PE=10;SR=0;ALG=PROD;AF=3.419e-05;NSAMP=1;MSQ=98.49;AC=1;AN=29246;NFAM=1
chr10	91763537	21203_1	N	N]chr19:3062358]	65.49	LOW	SVTYPE=BND;POS=91763537;STRANDS=++:14;CIPOS=-5,6;CIEND=-5,6;CIPOS95=0,0;CIEND95=0,0;MATEID=21203_2;EVENT=21203;SU=14;PE=9;SR=5;ALG=PROD;AF=3.419e-05;NSAMP=1;MSQ=65.49;AC=1;AN=29246;NFAM=1
chr10	91765838	153970	N	<DEL>	956.03	PASS	SVTYPE=DEL;POS=91765838;SVLEN=-128;END=91765966;STRANDS=+-:30;CIPOS=-29,28;CIEND=-29,28;CIPOS95=0,0;CIEND95=0,0;SU=30;PE=0;SR=30;ALG=PROD;AF=0.0001026;NSAMP=3;MSQ=318.67;AC=3;AN=29246;NFAM=3
chr10	91783887	83718_2	N	[chr5:179611535[N	64392.4	LOW	SVTYPE=BND;POS=91783887;STRANDS=--:79;CIPOS=-9,8;CIEND=-9,8;CIPOS95=0,0;CIEND95=0,0;MATEID=83718_1;EVENT=83718;SECONDARY;SU=79;PE=0;SR=79;ALG=PROD;AF=0.03436;NSAMP=1005;MSQ=40.33;AC=1005;AN=29246;NFAM=985
chr10	91791948	92445_2	N	N[chr6:82792009[	1.51932e+06	LOW	SVTYPE=BND;POS=91791948;STRANDS=-+:27234;CIPOS=0,0;CIEND=0,0;CIPOS95=0,0;CIEND95=0,0;MATEID=92445_1;EVENT=92445;SECONDARY;SU=27234;PE=1;SR=27233;AF=0.2582;NSAMP=7552;MSQ=115.2;AC=7552;AN=29246;NFAM=7066
chr10	91792650	153971	N	<DEL>	994.4	PASS	SVTYPE=DEL;POS=91792650;SVLEN=-1479;END=91794129;STRANDS=+-:42;IMPRECISE;CIPOS=-48,350;CIEND=-139,49;CIPOS95=-31,31;CIEND95=-23,23;SU=42;PE=42;SR=0;ALG=PROD;AF=6.839e-05;NSAMP=2;MSQ=197.73;AC=2;AN=29246;NFAM=1
chr10	91795826	153973	N	<DEL>	383.3	PASS	SVTYPE=DEL;POS=91795826;SVLEN=-310;END=91796136;STRANDS=+-:20;CIPOS=-26,20;CIEND=-24,23;CIPOS95=0,0;CIEND95=0,0;SU=20;PE=3;SR=17;ALG=PROD;AF=0.0001026;NSAMP=3;MSQ=34.36;AC=3;AN=29246;NFAM=3
chr10	91806037	92679_2	N	[chr6:35135130[N	194.44	LOW	SVTYPE=BND;POS=91806037;STRANDS=--:25;IMPRECISE;CIPOS=-540,13;CIEND=-269,29;CIPOS95=-88,13;CIEND95=-29,29;MATEID=92679_1;EVENT=92679;SECONDARY;SU=25;PE=25;SR=0;ALG=PROD;AF=6.839e-05;NSAMP=2;MSQ=77.71;AC=2;AN=29246;NFAM=2
chr10	91807503	92115_2	N	N]chr6:35135142]	1138.01	LOW	SVTYPE=BND;POS=91807503;STRANDS=++:76;IMPRECISE;CIPOS=-14,48;CIEND=-10,49;CIPOS95=-3,3;CIEND95=-2,2;MATEID=92115_1;EVENT=92115;SECONDARY;SU=76;PE=75;SR=1;ALG=PROD;AF=0.000171;NSAMP=5;MSQ=133.51;AC=5;AN=29246;NFAM=5
chr10	91823367	464032	N	<DUP>	131.28	PASS	SVTYPE=DUP;POS=91823367;SVLEN=1800;END=91825167;STRANDS=-+:6;IMPRECISE;CIPOS=-340,9;CIEND=-7,419;CIPOS95=-78,2;CIEND95=0,138;SU=6;PE=6;SR=0;ALG=PROD;AF=6.839e-05;NSAMP=2;MSQ=52.25;AC=2;AN=29246;NFAM=2
chr10	91871278	464033	N	<DUP>	592072	PASS	SVTYPE=DUP;POS=91871278;SVLEN=157;END=91871435;STRANDS=-+:43968;CIPOS=0,0;CIEND=0,0;CIPOS95=0,0;CIEND95=0,0;SU=43968;PE=12;SR=43956;ALG=PROD;AF=0.1715;NSAMP=4793;MSQ=85.11;AC=5015;AN=29246;NFAM=4570
chr10	91873581	153974	N	<DEL>	1.60657e+07	PASS	SVTYPE=DEL;POS=91873581;SVLEN=-1224;END=91874805;STRANDS=+-:554675;CIPOS=0,0;CIEND=0,0;CIPOS95=0,0;CIEND95=0,0;SU=554675;PE=321347;SR=233328;AF=0.5155;NSAMP=11137;MSQ=826;MEDGQR=12.41;Q10GQR=4.48;AC=15075;AN=29246;NFAM=10358
chr10	91885328	153975_1	N	N[chr10:91885533[	4411.47	PASS	SVTYPE=BND;POS=91885328;STRANDS=+-:131;CIPOS=-3,2;CIEND=-3,2;CIPOS95=0,0;CIEND95=0,0;MATEID=153975_2;EVENT=153975;SU=131;PE=3;SR=128;ALG=PROD;AF=0.0005129;NSAMP=15;MSQ=293.94;RECLASSIFIED;AC=15;AN=29246;NFAM=15
chr10	91885533	153975_2	N	]chr10:91885328]N	4411.47	PASS	SVTYPE=BND;POS=91885328;STRANDS=+-:131;CIPOS=-3,2;CIEND=-3,2;CIPOS95=0,0;CIEND95=0,0;MATEID=153975_1;EVENT=153975;SECONDARY;SU=131;PE=3;SR=128;ALG=PROD;AF=0.0005129;NSAMP=15;MSQ=293.94;RECLASSIFIED;AC=15;AN=29246;NFAM=15
chr10	91886457	22465_1	N	[chrX:89213607[N	64.36	LOW	SVTYPE=BND;POS=91886457;STRANDS=--:7;CIPOS=-5,4;CIEND=-5,4;CIPOS95=0,0;CIEND95=0,0;MATEID=22465_2;EVENT=22465;SU=7;PE=0;SR=7;ALG=PROD;AF=3.419e-05;NSAMP=1;MSQ=62.68;AC=1;AN=29246;NFAM=1
chr10	91888962	464034	N	<DUP>	130.76	PASS	SVTYPE=DUP;POS=91888962;SVLEN=15440;END=91904402;STRANDS=-+:14;IMPRECISE;CIPOS=-391,9;CIEND=-10,323;CIPOS95=-87,1;CIEND95=-3,50;SU=14;PE=14;SR=0;ALG=PROD;AF=3.419e-05;NSAMP=1;MSQ=129.39;AC=1;AN=29246;NFAM=1
chr10	91889865	73262_2	N	[chr4:148791876[N	266.38	PASS	SVTYPE=BND;POS=91889865;STRANDS=--:28;CIPOS=-10,9;CIEND=-10,9;CIPOS95=0,0;CIEND95=0,0;MATEID=73262_1;EVENT=73262;SECONDARY;SU=28;PE=15;SR=13;ALG=PROD;AF=3.419e-05;NSAMP=1;MSQ=266.38;AC=1;AN=29246;NFAM=1
chr10	91890355	72777_2	N	N]chr4:148791859]	329.38	PASS	SVTYPE=BND;POS=91890355;STRANDS=++:25;CIPOS=-9,9;CIEND=-10,9;CIPOS95=0,0;CIEND95=0,0;MATEID=72777_1;EVENT=72777;SECONDARY;SU=25;PE=12;SR=13;ALG=PROD;AF=3.419e-05;NSAMP=1;MSQ=329.38;AC=1;AN=29246;NFAM=1
chr10	91892462	20357_1	N	]chr16:54571047]N	9814.86	LOW	SVTYPE=BND;POS=91892462;STRANDS=-+:5;IMPRECISE;CIPOS=-8,9;CIEND=-8,6;CIPOS95=0,1;CIEND95=-1,0;MATEID=20357_2;EVENT=20357;SU=5;PE=0;SR=5;ALG=PROD;AF=0.01245;NSAMP=322;MSQ=19.64;AC=364;AN=29246;NFAM=319
chr10	91892519	810_2	N	[chr1:91079193[N	571.73	LOW	SVTYPE=BND;POS=91892519;STRANDS=--:4;CIPOS=-9,8;CIEND=-9,8;CIPOS95=0,0;CIEND95=0,0;MATEID=810_1;EVENT=810;SECONDARY;SU=4;PE=0;SR=4;ALG=PROD;AF=0.0009916;NSAMP=29;MSQ=19.38;AC=29;AN=29246;NFAM=29
chr10	91892653	109049_2	N	N[chr8:113730278[	494.18	LOW	SVTYPE=BND;POS=91892653;STRANDS=-+:56;CIPOS=-7,7;CIEND=-7,7;CIPOS95=0,0;CIEND95=0,0;MATEID=109049_1;EVENT=109049;SECONDARY;SU=56;PE=0;SR=56;ALG=PROD;AF=0.0003077;NSAMP=9;MSQ=34.65;AC=9;AN=29246;NFAM=9
chr10	91895762	551144	N	<INV>	81.96	LOW	SVTYPE=INV;POS=91895762;SVLEN=112;END=91895874;STRANDS=++:1,--:3;IMPRECISE;CIPOS=-10,9;CIEND=-10,9;CIPOS95=-3,1;CIEND95=-3,3;SU=4;PE=3;SR=1;ALG=PROD;AF=0.0001026;NSAMP=3;MSQ=18.43;AC=3;AN=29246;NFAM=3
chr10	91903664	153978_1	N	N[chr10:91904061[	611.59	LOW	SVTYPE=BND;POS=91903664;STRANDS=+-:17;CIPOS=-10,9;CIEND=-10,9;CIPOS95=0,0;CIEND95=0,0;MATEID=153978_2;EVENT=153978;SU=17;PE=0;SR=17;ALG=PROD;AF=0.0005813;NSAMP=17;MSQ=15.95;RECLASSIFIED;AC=17;AN=29246;NFAM=17
chr10	91904061	153978_2	N	]chr10:91903664]N	611.59	LOW	SVTYPE=BND;POS=91903664;STRANDS=+-:17;CIPOS=-10,9;CIEND=-10,9;CIPOS95=0,0;CIEND95=0,0;MATEID=153978_1;EVENT=153978;SECONDARY;SU=17;PE=0;SR=17;ALG=PROD;AF=0.0005813;NSAMP=17;MSQ=15.95;RECLASSIFIED;AC=17;AN=29246;NFAM=17
chr10	91919423	153980	N	<DEL>	5364.35	PASS	SVTYPE=DEL;POS=91919423;SVLEN=-3462;END=91922885;STRANDS=+-:229;CIPOS=-6,9;CIEND=-5,2;CIPOS95=0,0;CIEND95=0,0;SU=229;PE=185;SR=44;ALG=PROD;AF=0.0001368;NSAMP=4;MSQ=446.45;AC=4;AN=29246;NFAM=4
chr10	91928446	464035_1	N	]chr10:91929607]N	311.75	LOW	SVTYPE=BND;POS=91928446;STRANDS=-+:33;CIPOS=-28,29;CIEND=-30,29;CIPOS95=0,0;CIEND95=0,0;MATEID=464035_2;EVENT=464035;SU=33;PE=16;SR=17;ALG=PROD;AF=3.419e-05;NSAMP=1;MSQ=29.56;RECLASSIFIED;AC=1;AN=29246;NFAM=1
chr10	91928570	464036	N	<DUP>	302.32	PASS	SVTYPE=DUP;POS=91928570;SVLEN=198230;END=92126800;STRANDS=-+:28;CIPOS=-3,1;CIEND=-2,1;CIPOS95=0,0;CIEND95=0,0;SU=28;PE=12;SR=16;ALG=PROD;AF=3.419e-05;NSAMP=1;MSQ=301.93;AC=1;AN=29246;NFAM=1
chr10	91928769	153981_1	N	N[chr10:91929611[	896.35	LOW	SVTYPE=BND;POS=91928769;STRANDS=+-:33;CIPOS=-28,29;CIEND=-28,24;CIPOS95=0,0;CIEND95=0,0;MATEID=153981_2;EVENT=153981;SU=33;PE=28;SR=5;ALG=PROD;AF=0.0001368;NSAMP=4;MSQ=72.14;RECLASSIFIED;AC=4;AN=29246;NFAM=4
chr10	91929607	464035_2	N	N[chr10:91928446[	311.75	LOW	SVTYPE=BND;POS=91928446;STRANDS=-+:33;CIPOS=-30,29;CIEND=-28,29;CIPOS95=0,0;CIEND95=0,0;MATEID=464035_1;EVENT=464035;SECONDARY;SU=33;PE=16;SR=17;ALG=PROD;AF=3.419e-05;NSAMP=1;MSQ=29.56;RECLASSIFIED;AC=1;AN=29246;NFAM=1
chr10	91929611	153981_2	N	]chr10:91928769]N	896.35	LOW	SVTYPE=BND;POS=91928769;STRANDS=+-:33;CIPOS=-28,24;CIEND=-28,29;CIPOS95=0,0;CIEND95=0,0;MATEID=153981_1;EVENT=153981;SECONDARY;SU=33;PE=28;SR=5;ALG=PROD;AF=0.0001368;NSAMP=4;MSQ=72.14;RECLASSIFIED;AC=4;AN=29246;NFAM=4
chr10	91929909	464037	N	<DUP>	681.01	PASS	SVTYPE=DUP;POS=91929909;SVLEN=236709;END=92166618;STRANDS=-+:67;CIPOS=-25,22;CIEND=-22,21;CIPOS95=0,0;CIEND95=0,0;SU=67;PE=39;SR=28;ALG=PROD;AF=0.0001026;NSAMP=3;MSQ=226.87;AC=3;AN=29246;NFAM=3
chr10	91944567	153982_1	N	N[chr10:91944642[	341.66	PASS	SVTYPE=BND;POS=91944567;STRANDS=+-:13;CIPOS=-3,1;CIEND=-10,9;CIPOS95=0,0;CIEND95=0,0;MATEID=153982_2;EVENT=153982;SU=13;PE=0;SR=13;ALG=PROD;AF=3.419e-05;NSAMP=1;MSQ=341.66;RECLASSIFIED;AC=1;AN=29246;NFAM=1
chr10	91944642	153982_2	N	]chr10:91944567]N	341.66	PASS	SVTYPE=BND;POS=91944567;STRANDS=+-:13;CIPOS=-10,9;CIEND=-3,1;CIPOS95=0,0;CIEND95=0,0;MATEID=153982_1;EVENT=153982;SECONDARY;SU=13;PE=0;SR=13;ALG=PROD;AF=3.419e-05;NSAMP=1;MSQ=341.66;RECLASSIFIED;AC=1;AN=29246;NFAM=1
chr10	91959741	60404_2	N	[chr3:103571848[N	5125.15	LOW	SVTYPE=BND;POS=91959741;STRANDS=--:12;CIPOS=-29,28;CIEND=-29,28;CIPOS95=0,0;CIEND95=0,0;MATEID=60404_1;EVENT=60404;SECONDARY;SU=12;PE=0;SR=12;ALG=PROD;AF=0.006497;NSAMP=190;MSQ=17.65;AC=190;AN=29246;NFAM=189
chr10	91959741	73263_2	N	[chr4:153654724[N	17311.2	LOW	SVTYPE=BND;POS=91959741;STRANDS=--:4;CIPOS=-9,8;CIEND=-9,8;CIPOS95=0,0;CIEND95=0,0;MATEID=73263_1;EVENT=73263;SECONDARY;SU=4;PE=0;SR=4;ALG=PROD;AF=0.02175;NSAMP=629;MSQ=18.32;AC=636;AN=29246;NFAM=615
chr10	91973206	153983	N	<DEL>	839.06	PASS	SVTYPE=DEL;POS=91973206;SVLEN=-2290;END=91975496;STRANDS=+-:41;CIPOS=-24,22;CIEND=-22,20;CIPOS95=0,0;CIEND95=0,0;SU=41;PE=17;SR=24;ALG=PROD;AF=6.839e-05;NSAMP=2;MSQ=419.5;AC=2;AN=29246;NFAM=2
chr10	91991287	101223_2	N	N[chr7:138306074[	1086.14	LOW	SVTYPE=BND;POS=91991287;STRANDS=-+:4;CIPOS=-9,8;CIEND=-9,8;CIPOS95=0,0;CIEND95=0,0;MATEID=101223_1;EVENT=101223;SECONDARY;SU=4;PE=0;SR=4;ALG=PROD;AF=0.001299;NSAMP=36;MSQ=22.81;AC=38;AN=29246;NFAM=36
chr10	91991292	41448_2	N	N]chr2:49217983]	14974.9	LOW	SVTYPE=BND;POS=91991292;STRANDS=++:21;CIPOS=-9,8;CIEND=-9,9;CIPOS95=0,0;CIEND95=0,0;MATEID=41448_1;EVENT=41448;SECONDARY;SU=21;PE=0;SR=21;ALG=PROD;AF=0.01446;NSAMP=423;MSQ=20.69;AC=423;AN=29246;NFAM=422
chr10	91991737	109051_2	N	[chr8:84732756[N	156.53	LOW	SVTYPE=BND;POS=91991737;STRANDS=--:8;IMPRECISE;CIPOS=-561,29;CIEND=-426,29;CIPOS95=-156,29;CIEND95=-72,29;MATEID=109051_1;EVENT=109051;SECONDARY;SU=8;PE=8;SR=0;ALG=PROD;AF=0.0001368;NSAMP=4;MSQ=37.46;AC=4;AN=29246;NFAM=4
chr10	91991813	109050_2	N	[chr8:9598794[N	29940.7	LOW	SVTYPE=BND;POS=91991813;STRANDS=--:28;CIPOS=-9,8;CIEND=-9,8;CIPOS95=0,0;CIEND95=0,0;MATEID=109050_1;EVENT=109050;SECONDARY;SU=28;PE=0;SR=28;ALG=PROD;AF=0.02978;NSAMP=647;MSQ=35.88;AC=871;AN=29246;NFAM=631
chr10	91991845	108724_2	N	N]chr8:84732684]	176.4	LOW	SVTYPE=BND;POS=91991845;STRANDS=++:23;CIPOS=-9,9;CIEND=-10,9;CIPOS95=0,0;CIEND95=0,0;MATEID=108724_1;EVENT=108724;SECONDARY;SU=23;PE=10;SR=13;ALG=PROD;AF=0.0002735;NSAMP=8;MSQ=21.29;AC=8;AN=29246;NFAM=8
chr10	91993194	153984	N	<DEL>	307.46	PASS	SVTYPE=DEL;POS=91993194;SVLEN=-102;END=91993296;STRANDS=+-:9;CIPOS=-4,3;CIEND=-4,3;CIPOS95=0,0;CIEND95=0,0;SU=9;PE=0;SR=9;ALG=PROD;AF=3.419e-05;NSAMP=1;MSQ=296.76;AC=1;AN=29246;NFAM=1
chr10	92001985	505_2	N	N[chr1:8401057[	7230.7	LOW	SVTYPE=BND;POS=92001985;STRANDS=-+:9;IMPRECISE;CIPOS=-30,26;CIEND=-27,29;CIPOS95=-2,2;CIEND95=-2,2;MATEID=505_1;EVENT=505;SECONDARY;SU=9;PE=0;SR=9;ALG=PROD;AF=0.008104;NSAMP=202;MSQ=25.88;AC=237;AN=29246;NFAM=199
chr10	92012238	18325_1	N	N]chr11:65516287]	94624.8	LOW	SVTYPE=BND;POS=92012238;STRANDS=++:4;CIPOS=-9,8;CIEND=-9,8;CIPOS95=0,0;CIEND95=0,0;MATEID=18325_2;EVENT=18325;SU=4;PE=0;SR=4;ALG=PROD;AF=0.0978;NSAMP=2819;MSQ=18.87;AC=2859;AN=29234;NFAM=2716
chr10	92012271	101224_2	N	N[chr7:43316770[	443347	LOW	SVTYPE=BND;POS=92012271;STRANDS=-+:4;CIPOS=-9,8;CIEND=-9,8;CIPOS95=0,0;CIEND95=0,0;MATEID=101224_1;EVENT=101224;SECONDARY;SU=4;PE=0;SR=4;ALG=PROD;AF=0.2944;NSAMP=8328;MSQ=32.12;AC=8609;AN=29246;NFAM=7757
chr10	92020187	153985	N	<DEL>	497.46	PASS	SVTYPE=DEL;POS=92020187;SVLEN=-3372;END=92023559;STRANDS=+-:6;CIPOS=-6,5;CIEND=-6,5;CIPOS95=0,0;CIEND95=0,0;SU=6;PE=0;SR=6;ALG=PROD;AF=3.419e-05;NSAMP=1;MSQ=497.46;AC=1;AN=29246;NFAM=1
chr10	92032031	506_2	N	N[chr1:7875057[	460727	LOW	SVTYPE=BND;POS=92032031;STRANDS=-+:4;IMPRECISE;CIPOS=-9,9;CIEND=-10,8;CIPOS95=-1,1;CIEND95=-1,0;MATEID=506_1;EVENT=506;SECONDARY;SU=4;PE=1;SR=3;ALG=PROD;AF=0.244;NSAMP=7013;MSQ=36.57;AC=7137;AN=29246;NFAM=6532
chr10	92035523	551145_1	N	[chr10:92036746[N	10743.9	PASS	SVTYPE=BND;POS=92035523;STRANDS=--:821;CIPOS=-1,0;CIEND=-1,1;CIPOS95=0,0;CIEND95=0,0;MATEID=551145_2;EVENT=551145;SU=821;PE=400;SR=421;ALG=PROD;AF=0.000718;NSAMP=21;MSQ=227.91;AC=21;AN=29246;NFAM=18
chr10	92035685	551146_1	N	N]chr10:92036738]	11395.1	PASS	SVTYPE=BND;POS=92035685;STRANDS=++:873;CIPOS=-1,0;CIEND=-1,1;CIPOS95=0,0;CIEND95=0,0;MATEID=551146_2;EVENT=551146;SU=873;PE=417;SR=456;ALG=PROD;AF=0.0007522;NSAMP=22;MSQ=301.43;AC=22;AN=29246;NFAM=19
chr10	92036738	551146_2	N	N]chr10:92035685]	11395.1	PASS	SVTYPE=BND;POS=92036738;STRANDS=++:873;CIPOS=-1,1;CIEND=-1,0;CIPOS95=0,0;CIEND95=0,0;MATEID=551146_1;EVENT=551146;SECONDARY;SU=873;PE=417;SR=456;ALG=PROD;AF=0.0007522;NSAMP=22;MSQ=301.43;AC=22;AN=29246;NFAM=19
chr10	92036746	551145_2	N	[chr10:92035523[N	10743.9	PASS	SVTYPE=BND;POS=92036746;STRANDS=--:821;CIPOS=-1,1;CIEND=-1,0;CIPOS95=0,0;CIEND95=0,0;MATEID=551145_1;EVENT=551145;SECONDARY;SU=821;PE=400;SR=421;ALG=PROD;AF=0.000718;NSAMP=21;MSQ=227.91;AC=21;AN=29246;NFAM=18
chr10	92037936	21205_1	N	[chr19:3094384[N	661.25	LOW	SVTYPE=BND;POS=92037936;STRANDS=--:66;CIPOS=-27,26;CIEND=-27,26;CIPOS95=0,0;CIEND95=0,0;MATEID=21205_2;EVENT=21205;SU=66;PE=37;SR=29;ALG=PROD;AF=3.419e-05;NSAMP=1;MSQ=41.83;AC=1;AN=29246;NFAM=1
chr10	92037940	21206_1	N	N]chr19:3123998]	814.08	LOW	SVTYPE=BND;POS=92037940;STRANDS=++:55;IMPRECISE;CIPOS=-26,222;CIEND=-24,246;CIPOS95=-26,29;CIEND95=-24,30;MATEID=21206_2;EVENT=21206;SU=55;PE=55;SR=0;ALG=PROD;AF=6.839e-05;NSAMP=2;MSQ=188.66;AC=2;AN=29246;NFAM=2
chr10	92053520	153987	N	<DEL>	782.45	PASS	SVTYPE=DEL;POS=92053520;SVLEN=-1186;END=92054706;STRANDS=+-:29;CIPOS=-10,9;CIEND=-4,2;CIPOS95=0,0;CIEND95=0,0;SU=29;PE=19;SR=10;ALG=PROD;AF=3.419e-05;NSAMP=1;MSQ=782.45;AC=1;AN=29246;NFAM=1
chr10	92059355	153988	N	<DEL>	500.59	PASS	SVTYPE=DEL;POS=92059355;SVLEN=-1462;END=92060817;STRANDS=+-:15;CIPOS=-6,5;CIEND=-6,3;CIPOS95=0,0;CIEND95=0,0;SU=15;PE=9;SR=6;ALG=PROD;AF=3.419e-05;NSAMP=1;MSQ=500.59;AC=1;AN=29246;NFAM=1
chr10	92071104	92446_2	N	N[chr6:163122287[	212.69	LOW	SVTYPE=BND;POS=92071104;STRANDS=-+:38;CIPOS=-8,8;CIEND=-9,8;CIPOS95=0,0;CIEND95=0,0;MATEID=92446_1;EVENT=92446;SECONDARY;SU=38;PE=0;SR=38;ALG=PROD;AF=0.0002393;NSAMP=7;MSQ=17.58;AC=7;AN=29246;NFAM=7
chr10	92094440	153990	N	<DEL>	1282.39	PASS	SVTYPE=DEL;POS=92094440;SVLEN=-5123;END=92099563;STRANDS=+-:23;IMPRECISE;CIPOS=-30,348;CIEND=-465,29;CIPOS95=-30,49;CIEND95=-37,29;SU=23;PE=23;SR=0;ALG=PROD;AF=0.0001026;NSAMP=3;MSQ=314.58;AC=3;AN=29246;NFAM=3
chr10	92099563	464038_1	N	]chr10:92099933]N	926.16	LOW	SVTYPE=BND;POS=92099563;STRANDS=-+:5;IMPRECISE;CIPOS=-373,9;CIEND=-10,404;CIPOS95=-112,0;CIEND95=0,114;MATEID=464038_2;EVENT=464038;SU=5;PE=5;SR=0;ALG=PROD;AF=0.00106;NSAMP=31;MSQ=14.25;RECLASSIFIED;AC=31;AN=29246;NFAM=31
chr10	92099842	153991_1	N	N[chr10:92100096[	123.71	LOW	SVTYPE=BND;POS=92099842;STRANDS=+-:11;CIPOS=-26,25;CIEND=-30,24;CIPOS95=0,0;CIEND95=0,0;MATEID=153991_2;EVENT=153991;SU=11;PE=0;SR=11;ALG=PROD;AF=0.0002052;NSAMP=6;MSQ=9.69;RECLASSIFIED;AC=6;AN=29246;NFAM=6
chr10	92099933	464038_2	N	N[chr10:92099563[	926.16	LOW	SVTYPE=BND;POS=92099563;STRANDS=-+:5;IMPRECISE;CIPOS=-10,404;CIEND=-373,9;CIPOS95=0,114;CIEND95=-112,0;MATEID=464038_1;EVENT=464038;SECONDARY;SU=5;PE=5;SR=0;ALG=PROD;AF=0.00106;NSAMP=31;MSQ=14.25;RECLASSIFIED;AC=31;AN=29246;NFAM=31
chr10	92100096	153991_2	N	]chr10:92099842]N	123.71	LOW	SVTYPE=BND;POS=92099842;STRANDS=+-:11;CIPOS=-30,24;CIEND=-26,25;CIPOS95=0,0;CIEND95=0,0;MATEID=153991_1;EVENT=153991;SECONDARY;SU=11;PE=0;SR=11;ALG=PROD;AF=0.0002052;NSAMP=6;MSQ=9.69;RECLASSIFIED;AC=6;AN=29246;NFAM=6
chr10	92120099	21340_1	N	[chr19:23275004[N	196381	LOW	SVTYPE=BND;POS=92120099;STRANDS=--:27;IMPRECISE;CIPOS=-10,29;CIEND=-10,2;CIPOS95=0,0;CIEND95=-3,2;MATEID=21340_2;EVENT=21340;SU=27;PE=20;SR=7;ALG=PROD;AF=0.138;NSAMP=3871;MSQ=32.49;AC=4035;AN=29246;NFAM=3716
chr10	92120217	83612_2	N	]chr5:42089453]N	427.6	LOW	SVTYPE=BND;POS=92120217;STRANDS=+-:9;IMPRECISE;CIPOS=-516,27;CIEND=-30,338;CIPOS95=-124,27;CIEND95=-30,75;MATEID=83612_1;EVENT=83612;SECONDARY;SU=9;PE=9;SR=0;ALG=PROD;AF=0.0006155;NSAMP=18;MSQ=22.32;AC=18;AN=29246;NFAM=18
chr10	92136257	153993_1	N	N[chr10:92136570[	1145.48	LOW	SVTYPE=BND;POS=92136257;STRANDS=+-:18;CIPOS=-24,22;CIEND=-24,23;CIPOS95=0,0;CIEND95=0,0;MATEID=153993_2;EVENT=153993;SU=18;PE=1;SR=17;ALG=PROD;AF=0.0001368;NSAMP=4;MSQ=27.6;RECLASSIFIED;AC=4;AN=29246;NFAM=4
chr10	92136570	153993_2	N	]chr10:92136257]N	1145.48	LOW	SVTYPE=BND;POS=92136257;STRANDS=+-:18;CIPOS=-24,23;CIEND=-24,22;CIPOS95=0,0;CIEND95=0,0;MATEID=153993_1;EVENT=153993;SECONDARY;SU=18;PE=1;SR=17;ALG=PROD;AF=0.0001368;NSAMP=4;MSQ=27.6;RECLASSIFIED;AC=4;AN=29246;NFAM=4
chr10	92163011	153994_1	N	N[chr10:92163358[	1501.02	LOW	SVTYPE=BND;POS=92163011;STRANDS=+-:23;CIPOS=-24,22;CIEND=-25,23;CIPOS95=0,0;CIEND95=0,0;MATEID=153994_2;EVENT=153994;SU=23;PE=6;SR=17;ALG=PROD;AF=0.0004103;NSAMP=12;MSQ=18.26;RECLASSIFIED;AC=12;AN=29246;NFAM=12
chr10	92163358	153994_2	N	]chr10:92163011]N	1501.02	LOW	SVTYPE=BND;POS=92163011;STRANDS=+-:23;CIPOS=-25,23;CIEND=-24,22;CIPOS95=0,0;CIEND95=0,0;MATEID=153994_1;EVENT=153994;SECONDARY;SU=23;PE=6;SR=17;ALG=PROD;AF=0.0004103;NSAMP=12;MSQ=18.26;RECLASSIFIED;AC=12;AN=29246;NFAM=12
chr10	92175794	153995_1	N	N[chr10:92176115[	307.9	LOW	SVTYPE=BND;POS=92175794;STRANDS=+-:4;CIPOS=-9,8;CIEND=-9,8;CIPOS95=0,0;CIEND95=0,0;MATEID=153995_2;EVENT=153995;SU=4;PE=0;SR=4;ALG=PROD;AF=0.0003761;NSAMP=11;MSQ=16.88;RECLASSIFIED;AC=11;AN=29246;NFAM=11
chr10	92176115	153995_2	N	]chr10:92175794]N	307.9	LOW	SVTYPE=BND;POS=92175794;STRANDS=+-:4;CIPOS=-9,8;CIEND=-9,8;CIPOS95=0,0;CIEND95=0,0;MATEID=153995_1;EVENT=153995;SECONDARY;SU=4;PE=0;SR=4;ALG=PROD;AF=0.0003761;NSAMP=11;MSQ=16.88;RECLASSIFIED;AC=11;AN=29246;NFAM=11
chr10	92181372	21582_1	N	N]chr20:16227201]	59.8	LOW	SVTYPE=BND;POS=92181372;STRANDS=++:4;IMPRECISE;CIPOS=-10,512;CIEND=-8,638;CIPOS95=-2,127;CIEND95=0,158;MATEID=21582_2;EVENT=21582;SU=4;PE=4;SR=0;ALG=PROD;AF=3.419e-05;NSAMP=1;MSQ=59.74;AC=1;AN=29246;NFAM=1
chr10	92187200	83613_2	N	N[chr5:6616122[	229.8	LOW	SVTYPE=BND;POS=92187200;STRANDS=-+:30;CIPOS=-23,22;CIEND=-23,21;CIPOS95=0,0;CIEND95=0,0;MATEID=83613_1;EVENT=83613;SECONDARY;SU=30;PE=8;SR=22;ALG=PROD;AF=6.839e-05;NSAMP=2;MSQ=114.9;AC=2;AN=29246;NFAM=2
chr10	92193619	153996_1	N	N[chr10:92193945[	209.56	LOW	SVTYPE=BND;POS=92193619;STRANDS=+-:4;CIPOS=-9,8;CIEND=-9,8;CIPOS95=0,0;CIEND95=0,0;MATEID=153996_2;EVENT=153996;SU=4;PE=0;SR=4;ALG=PROD;AF=0.0002052;NSAMP=6;MSQ=19.6;RECLASSIFIED;AC=6;AN=29246;NFAM=6
chr10	92193945	153996_2	N	]chr10:92193619]N	209.56	LOW	SVTYPE=BND;POS=92193619;STRANDS=+-:4;CIPOS=-9,8;CIEND=-9,8;CIPOS95=0,0;CIEND95=0,0;MATEID=153996_1;EVENT=153996;SECONDARY;SU=4;PE=0;SR=4;ALG=PROD;AF=0.0002052;NSAMP=6;MSQ=19.6;RECLASSIFIED;AC=6;AN=29246;NFAM=6
chr10	92194846	153998	N	<DEL>	542.1	PASS	SVTYPE=DEL;POS=92194846;SVLEN=-5420;END=92200266;STRANDS=+-:27;IMPRECISE;CIPOS=-30,251;CIEND=-251,29;CIPOS95=-29,29;CIEND95=-25,25;SU=27;PE=27;SR=0;ALG=PROD;AF=6.839e-05;NSAMP=2;MSQ=271.04;AC=2;AN=29246;NFAM=2
chr10	92196627	41626_2	N	N]chr2:200684048]	804.91	LOW	SVTYPE=BND;POS=92196627;STRANDS=++:41;IMPRECISE;CIPOS=-10,350;CIEND=-31,392;CIPOS95=-10,35;CIEND95=-31,73;MATEID=41626_1;EVENT=41626;SECONDARY;SU=41;PE=41;SR=0;ALG=PROD;AF=6.839e-05;NSAMP=2;MSQ=210.97;AC=2;AN=29246;NFAM=2
chr10	92196909	92447_2	N	N[chr6:32528873[	80.05	LOW	SVTYPE=BND;POS=92196909;STRANDS=-+:4;IMPRECISE;CIPOS=-10,502;CIEND=-161,9;CIPOS95=0,161;CIEND95=-64,3;MATEID=92447_1;EVENT=92447;SECONDARY;SU=4;PE=4;SR=0;ALG=PROD;AF=0.000171;NSAMP=5;MSQ=13.19;AC=5;AN=29246;NFAM=5
chr10	92197932	153999	N	<DEL>	6168.82	PASS	SVTYPE=DEL;POS=92197932;SVLEN=-24703;END=92222635;STRANDS=+-:241;CIPOS=-4,3;CIEND=-3,2;CIPOS95=0,0;CIEND95=0,0;SU=241;PE=161;SR=80;ALG=PROD;AF=0.0002393;NSAMP=7;MSQ=818.32;AC=7;AN=29246;NFAM=4
chr10	92203390	109052_2	N	[chr8:107543111[N	418.81	LOW	SVTYPE=BND;POS=92203390;STRANDS=--:8;IMPRECISE;CIPOS=-590,29;CIEND=-541,29;CIPOS95=-167,29;CIEND95=-131,29;MATEID=109052_1;EVENT=109052;SECONDARY;SU=8;PE=8;SR=0;ALG=PROD;AF=0.0006497;NSAMP=19;MSQ=18.83;AC=19;AN=29246;NFAM=19
chr10	92213467	154000	N	<DEL>	116.72	PASS	SVTYPE=DEL;POS=92213467;SVLEN=-1277;END=92214744;STRANDS=+-:7;IMPRECISE;CIPOS=-10,9;CIEND=-10,5;CIPOS95=-1,1;CIEND95=-1,0;SU=7;PE=4;SR=3;ALG=PROD;AF=3.419e-05;NSAMP=1;MSQ=116.72;AC=1;AN=29246;NFAM=1
chr10	92220331	464039	N	<DUP>	213.65	PASS	SVTYPE=DUP;POS=92220331;SVLEN=6911;END=92227242;STRANDS=-+:22;CIPOS=-10,9;CIEND=-10,9;CIPOS95=0,0;CIEND95=0,0;SU=22;PE=15;SR=7;ALG=PROD;AF=3.419e-05;NSAMP=1;MSQ=213.19;AC=1;AN=29246;NFAM=1
chr10	92227641	154002_1	N	N[chr10:92227922[	363.49	LOW	SVTYPE=BND;POS=92227641;STRANDS=+-:19;CIPOS=-10,9;CIEND=-10,9;CIPOS95=0,0;CIEND95=0,0;MATEID=154002_2;EVENT=154002;SU=19;PE=0;SR=19;ALG=PROD;AF=0.0002735;NSAMP=8;MSQ=14.58;RECLASSIFIED;AC=8;AN=29246;NFAM=8
chr10	92227922	154002_2	N	]chr10:92227641]N	363.49	LOW	SVTYPE=BND;POS=92227641;STRANDS=+-:19;CIPOS=-10,9;CIEND=-10,9;CIPOS95=0,0;CIEND95=0,0;MATEID=154002_1;EVENT=154002;SECONDARY;SU=19;PE=0;SR=19;ALG=PROD;AF=0.0002735;NSAMP=8;MSQ=14.58;RECLASSIFIED;AC=8;AN=29246;NFAM=8
chr10	92228128	154003	N	<DEL>	29.62	PASS	SVTYPE=DEL;POS=92228128;SVLEN=-3795;END=92231923;STRANDS=+-:8;IMPRECISE;CIPOS=-10,528;CIEND=-321,9;CIPOS95=-2,124;CIEND95=-75,2;SU=8;PE=8;SR=0;ALG=PROD;AF=3.419e-05;NSAMP=1;MSQ=29.62;AC=1;AN=29246;NFAM=1
chr10	92233583	154004	N	<DEL>	878.19	PASS	SVTYPE=DEL;POS=92233583;SVLEN=-2349;END=92235932;STRANDS=+-:34;CIPOS=-25,26;CIEND=-27,22;CIPOS95=0,0;CIEND95=0,0;SU=34;PE=24;SR=10;ALG=PROD;AF=6.839e-05;NSAMP=2;MSQ=439.1;AC=2;AN=29246;NFAM=2
chr10	92239861	154005_1	N	N[chr10:92240068[	65.04	LOW	SVTYPE=BND;POS=92239861;STRANDS=+-:9;CIPOS=-29,28;CIEND=-26,20;CIPOS95=0,0;CIEND95=0,0;MATEID=154005_2;EVENT=154005;SU=9;PE=0;SR=9;ALG=PROD;AF=0.0002393;NSAMP=7;MSQ=7.73;RECLASSIFIED;AC=7;AN=29246;NFAM=7
chr10	92240068	154005_2	N	]chr10:92239861]N	65.04	LOW	SVTYPE=BND;POS=92239861;STRANDS=+-:9;CIPOS=-26,20;CIEND=-29,28;CIPOS95=0,0;CIEND95=0,0;MATEID=154005_1;EVENT=154005;SECONDARY;SU=9;PE=0;SR=9;ALG=PROD;AF=0.0002393;NSAMP=7;MSQ=7.73;RECLASSIFIED;AC=7;AN=29246;NFAM=7
chr10	92248438	154006	N	<DEL>	764.41	PASS	SVTYPE=DEL;POS=92248438;SVLEN=-5396;END=92253834;STRANDS=+-:30;CIPOS=-2,1;CIEND=-10,9;CIPOS95=0,0;CIEND95=0,0;SU=30;PE=18;SR=12;ALG=PROD;AF=3.419e-05;NSAMP=1;MSQ=764.41;AC=1;AN=29246;NFAM=1
chr10	92258668	19037_1	N	N]chr12:73034264]	3640.99	LOW	SVTYPE=BND;POS=92258668;STRANDS=++:8;CIPOS=-29,25;CIEND=-29,28;CIPOS95=0,0;CIEND95=0,0;MATEID=19037_2;EVENT=19037;SU=8;PE=0;SR=8;ALG=PROD;AF=0.003898;NSAMP=114;MSQ=17.6;AC=114;AN=29246;NFAM=113
chr10	92260548	551147	N	<INV>	361.05	LOW	SVTYPE=INV;POS=92260548;SVLEN=69;END=92260617;STRANDS=++:2,--:6;IMPRECISE;CIPOS=-81,29;CIEND=-25,85;CIPOS95=-50,29;CIEND95=-25,56;SU=8;PE=6;SR=2;ALG=SUM;AF=0.0009232;NSAMP=27;MSQ=11.45;AC=27;AN=29246;NFAM=27
chr10	92265087	154011	N	<DEL>	1759.57	PASS	SVTYPE=DEL;POS=92265087;SVLEN=-8493;END=92273580;STRANDS=+-:65;CIPOS=-30,25;CIEND=-23,20;CIPOS95=0,0;CIEND95=0,0;SU=65;PE=45;SR=20;ALG=PROD;AF=6.839e-05;NSAMP=2;MSQ=879.79;AC=2;AN=29246;NFAM=1
chr10	92265097	154012	N	<DEL>	466.98	PASS	SVTYPE=DEL;POS=92265097;SVLEN=-15149;END=92280246;STRANDS=+-:29;IMPRECISE;CIPOS=-20,39;CIEND=-30,29;CIPOS95=-1,1;CIEND95=-1,1;SU=29;PE=26;SR=3;ALG=PROD;AF=6.839e-05;NSAMP=2;MSQ=128.65;AC=2;AN=29246;NFAM=2
chr10	92275496	154015	N	<DEL>	1990.08	PASS	SVTYPE=DEL;POS=92275496;SVLEN=-2009;END=92277505;STRANDS=+-:86;CIPOS=-24,23;CIEND=-24,21;CIPOS95=0,0;CIEND95=0,0;SU=86;PE=50;SR=36;ALG=PROD;AF=3.419e-05;NSAMP=1;MSQ=626.46;AC=1;AN=29246;NFAM=1
chr10	92276442	154016_1	N	N[chr10:92276562[	212.66	LOW	SVTYPE=BND;POS=92276442;STRANDS=+-:9;CIPOS=-4,3;CIEND=-4,3;CIPOS95=0,0;CIEND95=0,0;MATEID=154016_2;EVENT=154016;SU=9;PE=0;SR=9;ALG=PROD;AF=3.419e-05;NSAMP=1;MSQ=212.66;RECLASSIFIED;AC=1;AN=29246;NFAM=1
chr10	92276562	154016_2	N	]chr10:92276442]N	212.66	LOW	SVTYPE=BND;POS=92276442;STRANDS=+-:9;CIPOS=-4,3;CIEND=-4,3;CIPOS95=0,0;CIEND95=0,0;MATEID=154016_1;EVENT=154016;SECONDARY;SU=9;PE=0;SR=9;ALG=PROD;AF=3.419e-05;NSAMP=1;MSQ=212.66;RECLASSIFIED;AC=1;AN=29246;NFAM=1
chr10	92277882	154017	N	<DEL>	949.65	PASS	SVTYPE=DEL;POS=92277882;SVLEN=-1825;END=92279707;STRANDS=+-:42;IMPRECISE;CIPOS=-30,21;CIEND=-26,25;CIPOS95=-1,1;CIEND95=-1,1;SU=42;PE=40;SR=2;ALG=PROD;AF=3.419e-05;NSAMP=1;MSQ=284.54;AC=1;AN=29246;NFAM=1
chr10	92280464	154018	N	<DEL>	428.51	PASS	SVTYPE=DEL;POS=92280464;SVLEN=-3984;END=92284448;STRANDS=+-:21;CIPOS=-3,2;CIEND=-10,5;CIPOS95=0,0;CIEND95=0,0;SU=21;PE=10;SR=11;ALG=PROD;AF=3.419e-05;NSAMP=1;MSQ=428.51;AC=1;AN=29246;NFAM=1
chr10	92289733	59957_2	N	N]chr3:105045298]	53913.6	LOW	SVTYPE=BND;POS=92289733;STRANDS=++:8;CIPOS=-29,28;CIEND=-29,28;CIPOS95=0,0;CIEND95=0,0;MATEID=59957_1;EVENT=59957;SECONDARY;SU=8;PE=0;SR=8;ALG=PROD;AF=0.05385;NSAMP=1556;MSQ=20.72;AC=1575;AN=29246;NFAM=1521
chr10	92289801	18493_1	N	]chr11:66164616]N	710.57	LOW	SVTYPE=BND;POS=92289801;STRANDS=-+:5;CIPOS=-10,9;CIEND=-10,9;CIPOS95=0,0;CIEND95=0,0;MATEID=18493_2;EVENT=18493;SU=5;PE=0;SR=5;ALG=PROD;AF=0.0006497;NSAMP=19;MSQ=20.75;AC=19;AN=29246;NFAM=19
chr10	92289838	41963_2	N	N[chr2:114371012[	9753.35	LOW	SVTYPE=BND;POS=92289838;STRANDS=-+:4;CIPOS=-9,8;CIEND=-9,8;CIPOS95=0,0;CIEND95=0,0;MATEID=41963_1;EVENT=41963;SECONDARY;SU=4;PE=0;SR=4;ALG=PROD;AF=0.01145;NSAMP=335;MSQ=25.34;AC=335;AN=29246;NFAM=332
chr10	92289838	507_2	N	N[chr1:10188148[	18114.6	LOW	SVTYPE=BND;POS=92289838;STRANDS=-+:42;CIPOS=-8,5;CIEND=-6,5;CIPOS95=0,0;CIEND95=0,0;MATEID=507_1;EVENT=507;SECONDARY;SU=42;PE=0;SR=42;ALG=PROD;AF=0.01857;NSAMP=543;MSQ=28.71;AC=543;AN=29246;NFAM=536
chr10	92289838	59995_2	N	N]chr3:147612334]	5628.62	LOW	SVTYPE=BND;POS=92289838;STRANDS=++:5;CIPOS=-10,9;CIEND=-10,9;CIPOS95=0,0;CIEND95=0,0;MATEID=59995_1;EVENT=59995;SECONDARY;SU=5;PE=0;SR=5;ALG=PROD;AF=0.007283;NSAMP=213;MSQ=23.44;AC=213;AN=29246;NFAM=213
chr10	92294692	464041	N	<DUP>	120.74	PASS	SVTYPE=DUP;POS=92294692;SVLEN=44614;END=92339306;STRANDS=-+:14;CIPOS=-3,2;CIEND=-3,2;CIPOS95=0,0;CIEND95=0,0;SU=14;PE=4;SR=10;ALG=PROD;AF=3.419e-05;NSAMP=1;MSQ=120.46;AC=1;AN=29246;NFAM=1
chr10	92295687	154020	N	<DEL>	494.32	PASS	SVTYPE=DEL;POS=92295687;SVLEN=-3129;END=92298816;STRANDS=+-:24;CIPOS=-30,29;CIEND=-26,24;CIPOS95=0,0;CIEND95=0,0;SU=24;PE=16;SR=8;ALG=PROD;AF=6.839e-05;NSAMP=2;MSQ=247.16;AC=2;AN=29246;NFAM=2
chr10	92313001	154021	N	<DEL>	224.62	PASS	SVTYPE=DEL;POS=92313001;SVLEN=-631;END=92313632;STRANDS=+-:14;CIPOS=0,5;CIEND=-10,9;CIPOS95=0,0;CIEND95=0,0;SU=14;PE=9;SR=5;ALG=PROD;AF=3.42e-05;NSAMP=1;MSQ=188.67;AC=1;AN=29244;NFAM=1
chr10	92319940	154022	N	<DEL>	44792.2	PASS	SVTYPE=DEL;POS=92319940;SVLEN=-3044;END=92322984;STRANDS=+-:1885;CIPOS=-1,2;CIEND=-1,1;CIPOS95=0,0;CIEND95=0,0;SU=1885;PE=1558;SR=327;ALG=PROD;AF=0.004035;NSAMP=118;MSQ=315.06;AC=118;AN=29246;NFAM=117
chr10	92322629	114532_2	N	N[chr9:98125718[	4.64	LOW	SVTYPE=BND;POS=92322629;STRANDS=-+:4;IMPRECISE;CIPOS=-9,9;CIEND=-10,9;CIPOS95=-1,1;CIEND95=-1,0;MATEID=114532_1;EVENT=114532;SECONDARY;SU=4;PE=1;SR=3;ALG=PROD;AF=3.419e-05;NSAMP=1;MSQ=4.64;AC=1;AN=29246;NFAM=1
chr10	92327852	551149	N	<INV>	167.52	LOW	SVTYPE=INV;POS=92327852;SVLEN=405;END=92328257;STRANDS=++:3,--:1;IMPRECISE;CIPOS=-10,26;CIEND=-59,89;CIPOS95=-1,17;CIEND95=-49,73;SU=4;PE=4;SR=0;ALG=PROD;AF=0.000171;NSAMP=5;MSQ=32.53;AC=5;AN=29246;NFAM=5
chr10	92333298	154024	N	<DEL>	1315.71	PASS	SVTYPE=DEL;POS=92333298;SVLEN=-6160;END=92339458;STRANDS=+-:49;CIPOS=-25,26;CIEND=-27,24;CIPOS95=0,0;CIEND95=0,0;SU=49;PE=36;SR=13;ALG=PROD;AF=6.839e-05;NSAMP=2;MSQ=491.57;AC=2;AN=29246;NFAM=1
chr10	92339160	21596_1	N	[chr20:21804085[N	112030	LOW	SVTYPE=BND;POS=92339160;STRANDS=--:10438;CIPOS=0,0;CIEND=0,0;CIPOS95=0,0;CIEND95=0,0;MATEID=21596_2;EVENT=21596;SU=10438;PE=7487;SR=2951;ALG=PROD;AF=0.02564;NSAMP=750;MSQ=132.33;AC=750;AN=29246;NFAM=727
chr10	92339168	464043	N	<DUP>	57.51	PASS	SVTYPE=DUP;POS=92339168;SVLEN=26321;END=92365489;STRANDS=-+:11;IMPRECISE;CIPOS=-635,9;CIEND=-10,337;CIPOS95=-156,1;CIEND95=-2,85;SU=11;PE=11;SR=0;ALG=PROD;AF=3.419e-05;NSAMP=1;MSQ=56.99;AC=1;AN=29246;NFAM=1
chr10	92339367	41964_2	N	N[chr2:21439601[	272483	LOW	SVTYPE=BND;POS=92339367;STRANDS=-+:17413;CIPOS=0,0;CIEND=0,0;CIPOS95=0,0;CIEND95=0,0;MATEID=41964_1;EVENT=41964;SECONDARY;SU=17413;PE=10953;SR=6460;ALG=PROD;AF=0.03293;NSAMP=963;MSQ=252;AC=963;AN=29246;NFAM=922
chr10	92339701	154025	N	<DEL>	1567.27	PASS	SVTYPE=DEL;POS=92339701;SVLEN=-132;END=92339833;STRANDS=+-:41;CIPOS=-6,5;CIEND=-6,5;CIPOS95=0,0;CIEND95=0,0;SU=41;PE=0;SR=41;ALG=PROD;AF=0.000171;NSAMP=5;MSQ=212.79;AC=5;AN=29246;NFAM=5
chr10	92344220	73264_2	N	[chr4:96047136[N	448.06	PASS	SVTYPE=BND;POS=92344220;STRANDS=--:36;CIPOS=-3,0;CIEND=-3,1;CIPOS95=0,0;CIEND95=0,0;MATEID=73264_1;EVENT=73264;SECONDARY;SU=36;PE=27;SR=9;ALG=PROD;AF=3.419e-05;NSAMP=1;MSQ=443.03;AC=1;AN=29246;NFAM=1
chr10	92344230	154026	N	<DEL>	1888.2	PASS	SVTYPE=DEL;POS=92344230;SVLEN=-2775;END=92347005;STRANDS=+-:59;CIPOS=-24,23;CIEND=-24,23;CIPOS95=0,0;CIEND95=0,0;SU=59;PE=25;SR=34;ALG=PROD;AF=3.419e-05;NSAMP=1;MSQ=287.55;AC=1;AN=29246;NFAM=1
chr10	92346177	18567_1	N	N[chr11:112920744[	194.49	LOW	SVTYPE=BND;POS=92346177;STRANDS=+-:15;IMPRECISE;CIPOS=-10,543;CIEND=-522,9;CIPOS95=0,122;CIEND95=-131,0;MATEID=18567_2;EVENT=18567;SU=15;PE=15;SR=0;ALG=PROD;AF=3.419e-05;NSAMP=1;MSQ=194.49;AC=1;AN=29246;NFAM=1
chr10	92346178	73082_2	N	N[chr4:170901521[	92.1	LOW	SVTYPE=BND;POS=92346178;STRANDS=-+:17;CIPOS=-3,2;CIEND=-3,2;CIPOS95=0,0;CIEND95=0,0;MATEID=73082_1;EVENT=73082;SECONDARY;SU=17;PE=7;SR=10;ALG=PROD;AF=3.419e-05;NSAMP=1;MSQ=92.1;AC=1;AN=29246;NFAM=1
chr10	92347506	73265_2	N	[chr4:171741320[N	152.66	LOW	SVTYPE=BND;POS=92347506;STRANDS=--:4;CIPOS=-9,8;CIEND=-9,8;CIPOS95=0,0;CIEND95=0,0;MATEID=73265_1;EVENT=73265;SECONDARY;SU=4;PE=0;SR=4;ALG=PROD;AF=6.839e-05;NSAMP=2;MSQ=76.33;AC=2;AN=29246;NFAM=2
chr10	92351614	154027	N	<DEL>	545.42	PASS	SVTYPE=DEL;POS=92351614;SVLEN=-6326;END=92357940;STRANDS=+-:26;CIPOS=-10,9;CIEND=-10,9;CIPOS95=0,0;CIEND95=0,0;SU=26;PE=15;SR=11;ALG=PROD;AF=3.419e-05;NSAMP=1;MSQ=545.42;AC=1;AN=29246;NFAM=1
chr10	92355449	73266_2	N	[chr4:76606013[N	48.18	LOW	SVTYPE=BND;POS=92355449;STRANDS=--:4;IMPRECISE;CIPOS=-9,8;CIEND=-10,6;CIPOS95=0,1;CIEND95=-1,0;MATEID=73266_1;EVENT=73266;SECONDARY;SU=4;PE=0;SR=4;ALG=PROD;AF=6.839e-05;NSAMP=2;MSQ=24.09;AC=2;AN=29246;NFAM=2
chr10	92365412	154028	N	<DEL>	776.24	PASS	SVTYPE=DEL;POS=92365412;SVLEN=-3726;END=92369138;STRANDS=+-:33;CIPOS=-30,29;CIEND=-30,29;CIPOS95=0,0;CIEND95=0,0;SU=33;PE=21;SR=12;ALG=PROD;AF=6.839e-05;NSAMP=2;MSQ=388.12;AC=2;AN=29246;NFAM=2
chr10	92368635	464044	N	<DUP>	327.9	PASS	SVTYPE=DUP;POS=92368635;SVLEN=5662;END=92374297;STRANDS=-+:30;CIPOS=-10,0;CIEND=-3,3;CIPOS95=0,0;CIEND95=0,0;SU=30;PE=22;SR=8;ALG=PROD;AF=3.419e-05;NSAMP=1;MSQ=327.57;AC=1;AN=29246;NFAM=1
chr10	92370222	551150_1	N	N]chr10:92371399]	140.64	LOW	SVTYPE=BND;POS=92370222;STRANDS=++:8;IMPRECISE;CIPOS=-10,459;CIEND=-10,498;CIPOS95=-1,76;CIEND95=-1,107;MATEID=551150_2;EVENT=551150;SU=8;PE=8;SR=0;ALG=PROD;AF=3.419e-05;NSAMP=1;MSQ=140.64;AC=1;AN=29246;NFAM=1
chr10	92371185	551151_1	N	[chr10:92398200[N	92.61	LOW	SVTYPE=BND;POS=92371185;STRANDS=--:11;CIPOS=-10,9;CIEND=-10,9;CIPOS95=0,0;CIEND95=0,0;MATEID=551151_2;EVENT=551151;SU=11;PE=1;SR=10;ALG=PROD;AF=3.419e-05;NSAMP=1;MSQ=92.61;AC=1;AN=29246;NFAM=1
chr10	92371399	551150_2	N	N]chr10:92370222]	140.64	LOW	SVTYPE=BND;POS=92371399;STRANDS=++:8;IMPRECISE;CIPOS=-10,498;CIEND=-10,459;CIPOS95=-1,107;CIEND95=-1,76;MATEID=551150_1;EVENT=551150;SECONDARY;SU=8;PE=8;SR=0;ALG=PROD;AF=3.419e-05;NSAMP=1;MSQ=140.64;AC=1;AN=29246;NFAM=1
chr10	92371437	154030_1	N	N[chr10:92372040[	306.01	LOW	SVTYPE=BND;POS=92371437;STRANDS=+-:8;IMPRECISE;CIPOS=-9,9;CIEND=-10,9;CIPOS95=-1,1;CIEND95=-1,0;MATEID=154030_2;EVENT=154030;SU=8;PE=5;SR=3;ALG=PROD;AF=3.419e-05;NSAMP=1;MSQ=293.63;RECLASSIFIED;AC=1;AN=29246;NFAM=1
chr10	92372040	154030_2	N	]chr10:92371437]N	306.01	LOW	SVTYPE=BND;POS=92371437;STRANDS=+-:8;IMPRECISE;CIPOS=-10,9;CIEND=-9,9;CIPOS95=-1,0;CIEND95=-1,1;MATEID=154030_1;EVENT=154030;SECONDARY;SU=8;PE=5;SR=3;ALG=PROD;AF=3.419e-05;NSAMP=1;MSQ=293.63;RECLASSIFIED;AC=1;AN=29246;NFAM=1
chr10	92374283	154031_1	N	N[chr10:92377896[	5.77889e+06	LOW	SVTYPE=BND;POS=92374283;STRANDS=+-:4;IMPRECISE;CIPOS=-10,9;CIEND=-10,9;CIPOS95=-1,1;CIEND95=-1,0;MATEID=154031_2;EVENT=154031;SU=4;PE=2;SR=2;ALG=PROD;AF=0.4952;NSAMP=14483;MSQ=241.38;RECLASSIFIED;AC=14483;AN=29246;NFAM=13374
chr10	92374842	154032_1	N	N[chr10:92377896[	3.61004e+07	PASS	SVTYPE=BND;POS=92374842;STRANDS=+-:994852;CIPOS=0,0;CIEND=0,0;CIPOS95=0,0;CIEND95=0,0;MATEID=154032_2;EVENT=154032;SU=994852;PE=626522;SR=368330;AF=0.9813;NSAMP=14611;MSQ=1439.2;RECLASSIFIED;AC=28700;AN=29246;NFAM=13486
chr10	92375298	508_2	N	]chr1:112773560]N	103.67	LOW	SVTYPE=BND;POS=92375298;STRANDS=+-:8;IMPRECISE;CIPOS=-559,29;CIEND=-30,256;CIPOS95=-160,29;CIEND95=-30,45;MATEID=508_1;EVENT=508;SECONDARY;SU=8;PE=8;SR=0;ALG=PROD;AF=6.839e-05;NSAMP=2;MSQ=27.13;AC=2;AN=29246;NFAM=2
chr10	92375711	92680_2	N	[chr6:38964361[N	11779.4	LOW	SVTYPE=BND;POS=92375711;STRANDS=--:9;IMPRECISE;CIPOS=-623,29;CIEND=-468,29;CIPOS95=-180,29;CIEND95=-90,29;MATEID=92680_1;EVENT=92680;SECONDARY;SU=9;PE=9;SR=0;ALG=PROD;AF=0.005037;NSAMP=146;MSQ=21.72;AC=146;AN=28984;NFAM=143
chr10	92375727	101035_2	N	]chr7:104846570]N	891.66	LOW	SVTYPE=BND;POS=92375727;STRANDS=+-:6;IMPRECISE;CIPOS=-484,9;CIEND=-10,524;CIPOS95=-124,2;CIEND95=0,162;MATEID=101035_1;EVENT=101035;SECONDARY;SU=6;PE=6;SR=0;ALG=PROD;AF=0.000718;NSAMP=21;MSQ=33.25;AC=21;AN=29246;NFAM=21
chr10	92376685	20050_1	N	]chr15:72692706]N	242.33	LOW	SVTYPE=BND;POS=92376685;STRANDS=-+:5;IMPRECISE;CIPOS=-712,9;CIEND=-10,542;CIPOS95=-221,1;CIEND95=-2,153;MATEID=20050_2;EVENT=20050;SU=5;PE=5;SR=0;ALG=PROD;AF=0.0002735;NSAMP=8;MSQ=28.69;AC=8;AN=29246;NFAM=8
chr10	92377896	154031_2	N	]chr10:92374283]N	5.77889e+06	LOW	SVTYPE=BND;POS=92374283;STRANDS=+-:4;IMPRECISE;CIPOS=-10,9;CIEND=-10,9;CIPOS95=-1,0;CIEND95=-1,1;MATEID=154031_1;EVENT=154031;SECONDARY;SU=4;PE=2;SR=2;ALG=PROD;AF=0.4952;NSAMP=14483;MSQ=241.38;RECLASSIFIED;AC=14483;AN=29246;NFAM=13374
chr10	92377896	154032_2	N	]chr10:92374842]N	3.61004e+07	PASS	SVTYPE=BND;POS=92374842;STRANDS=+-:994852;CIPOS=0,0;CIEND=0,0;CIPOS95=0,0;CIEND95=0,0;MATEID=154032_1;EVENT=154032;SECONDARY;SU=994852;PE=626522;SR=368330;AF=0.9813;NSAMP=14611;MSQ=1439.2;RECLASSIFIED;AC=28700;AN=29246;NFAM=13486
chr10	92377901	509_2	N	N[chr1:27855094[	190391	LOW	SVTYPE=BND;POS=92377901;STRANDS=-+:4;CIPOS=-9,8;CIEND=-9,8;CIPOS95=0,0;CIEND95=0,0;MATEID=509_1;EVENT=509;SECONDARY;SU=4;PE=0;SR=4;ALG=PROD;AF=0.1363;NSAMP=3248;MSQ=38.66;AC=3986;AN=29246;NFAM=3130
chr10	92377904	114533_2	N	N[chr9:104844307[	260458	LOW	SVTYPE=BND;POS=92377904;STRANDS=-+:103;CIPOS=-7,9;CIEND=-9,9;CIPOS95=0,0;CIEND95=0,0;MATEID=114533_1;EVENT=114533;SECONDARY;SU=103;PE=66;SR=37;ALG=PROD;AF=0.06162;NSAMP=1776;MSQ=66.31;AC=1802;AN=29246;NFAM=1686
chr10	92377905	73083_2	N	N[chr4:152669981[	587.37	LOW	SVTYPE=BND;POS=92377905;STRANDS=-+:4;IMPRECISE;CIPOS=-10,9;CIEND=-10,9;CIPOS95=-1,3;CIEND95=-3,3;MATEID=73083_1;EVENT=73083;SECONDARY;SU=4;PE=3;SR=1;ALG=PROD;AF=0.0001368;NSAMP=4;MSQ=110.05;AC=4;AN=29246;NFAM=4
chr10	92394006	462109_2	N	N[chr10:30471044[	1605.75	LOW	SVTYPE=BND;POS=30471044;STRANDS=-+:4;IMPRECISE;CIPOS=-9,8;CIEND=-10,8;CIPOS95=0,0;CIEND95=-1,0;MATEID=462109_1;EVENT=462109;SECONDARY;SU=4;PE=0;SR=4;ALG=PROD;AF=0.002496;NSAMP=73;MSQ=8.54;RECLASSIFIED;AC=73;AN=29246;NFAM=73
chr10	92394473	154034_1	N	N[chr10:92394768[	334.26	LOW	SVTYPE=BND;POS=92394473;STRANDS=+-:23;CIPOS=-9,8;CIEND=-9,8;CIPOS95=0,0;CIEND95=0,0;MATEID=154034_2;EVENT=154034;SU=23;PE=0;SR=23;ALG=PROD;AF=0.0002735;NSAMP=8;MSQ=16.73;RECLASSIFIED;AC=8;AN=29246;NFAM=8
chr10	92394768	154034_2	N	]chr10:92394473]N	334.26	LOW	SVTYPE=BND;POS=92394473;STRANDS=+-:23;CIPOS=-9,8;CIEND=-9,8;CIPOS95=0,0;CIEND95=0,0;MATEID=154034_1;EVENT=154034;SECONDARY;SU=23;PE=0;SR=23;ALG=PROD;AF=0.0002735;NSAMP=8;MSQ=16.73;RECLASSIFIED;AC=8;AN=29246;NFAM=8
chr10	92397207	154035_1	N	N[chr10:92397502[	5075.71	PASS	SVTYPE=BND;POS=92397207;STRANDS=+-:63;CIPOS=-7,9;CIEND=-7,7;CIPOS95=0,0;CIEND95=0,0;MATEID=154035_2;EVENT=154035;SU=63;PE=11;SR=52;ALG=PROD;AF=3.419e-05;NSAMP=1;MSQ=404.65;RECLASSIFIED;AC=1;AN=29246;NFAM=1
chr10	92397502	154035_2	N	]chr10:92397207]N	5075.71	PASS	SVTYPE=BND;POS=92397207;STRANDS=+-:63;CIPOS=-7,7;CIEND=-7,9;CIPOS95=0,0;CIEND95=0,0;MATEID=154035_1;EVENT=154035;SECONDARY;SU=63;PE=11;SR=52;ALG=PROD;AF=3.419e-05;NSAMP=1;MSQ=404.65;RECLASSIFIED;AC=1;AN=29246;NFAM=1
chr10	92398200	551151_2	N	[chr10:92371185[N	92.61	LOW	SVTYPE=BND;POS=92398200;STRANDS=--:11;CIPOS=-10,9;CIEND=-10,9;CIPOS95=0,0;CIEND95=0,0;MATEID=551151_1;EVENT=551151;SECONDARY;SU=11;PE=1;SR=10;ALG=PROD;AF=3.419e-05;NSAMP=1;MSQ=92.61;AC=1;AN=29246;NFAM=1
chr10	92400107	154036_1	N	N[chr10:92409576[	9107.73	LOW	SVTYPE=BND;POS=92400107;STRANDS=+-:494;IMPRECISE;CIPOS=-98,605;CIEND=-658,70;CIPOS95=-84,84;CIEND95=-74,70;MATEID=154036_2;EVENT=154036;SU=494;PE=493;SR=1;ALG=SUM;AF=0.000171;NSAMP=5;MSQ=218.69;RECLASSIFIED;AC=5;AN=29246;NFAM=5
chr10	92404788	464045	N	<DUP>	247.92	PASS	SVTYPE=DUP;POS=92404788;SVLEN=15628;END=92420416;STRANDS=-+:22;CIPOS=-10,9;CIEND=-10,9;CIPOS95=0,0;CIEND95=0,0;SU=22;PE=14;SR=8;ALG=PROD;AF=3.419e-05;NSAMP=1;MSQ=247.62;AC=1;AN=29246;NFAM=1
chr10	92409576	154036_2	N	]chr10:92400107]N	9107.73	LOW	SVTYPE=BND;POS=92400107;STRANDS=+-:494;IMPRECISE;CIPOS=-658,70;CIEND=-98,605;CIPOS95=-74,70;CIEND95=-84,84;MATEID=154036_1;EVENT=154036;SECONDARY;SU=494;PE=493;SR=1;ALG=SUM;AF=0.000171;NSAMP=5;MSQ=218.69;RECLASSIFIED;AC=5;AN=29246;NFAM=5
chr10	92410245	464046	N	<DUP>	233.06	PASS	SVTYPE=DUP;POS=92410245;SVLEN=1812;END=92412057;STRANDS=-+:22;IMPRECISE;CIPOS=-9,3;CIEND=-5,8;CIPOS95=0,0;CIEND95=0,1;SU=22;PE=18;SR=4;ALG=PROD;AF=3.419e-05;NSAMP=1;MSQ=232.8;AC=1;AN=29246;NFAM=1
chr10	92414052	154038_1	N	N[chr10:92414405[	4778.57	LOW	SVTYPE=BND;POS=92414052;STRANDS=+-:114;CIPOS=-2,1;CIEND=-3,2;CIPOS95=0,0;CIEND95=0,0;MATEID=154038_2;EVENT=154038;SU=114;PE=25;SR=89;ALG=PROD;AF=0.000718;NSAMP=21;MSQ=99.01;RECLASSIFIED;AC=21;AN=29246;NFAM=21
chr10	92414392	154039	N	<DEL>	944	PASS	SVTYPE=DEL;POS=92414392;SVLEN=-1684;END=92416076;STRANDS=+-:44;CIPOS=-22,21;CIEND=-26,22;CIPOS95=0,0;CIEND95=0,0;SU=44;PE=22;SR=22;ALG=PROD;AF=3.419e-05;NSAMP=1;MSQ=746.37;AC=1;AN=29246;NFAM=1
chr10	92414405	154038_2	N	]chr10:92414052]N	4778.57	LOW	SVTYPE=BND;POS=92414052;STRANDS=+-:114;CIPOS=-3,2;CIEND=-2,1;CIPOS95=0,0;CIEND95=0,0;MATEID=154038_1;EVENT=154038;SECONDARY;SU=114;PE=25;SR=89;ALG=PROD;AF=0.000718;NSAMP=21;MSQ=99.01;RECLASSIFIED;AC=21;AN=29246;NFAM=21
chr10	92418297	41965_2	N	N[chr2:201281645[	15691.9	LOW	SVTYPE=BND;POS=92418297;STRANDS=-+:53;IMPRECISE;CIPOS=-30,343;CIEND=-481,29;CIPOS95=-30,39;CIEND95=-48,29;MATEID=41965_1;EVENT=41965;SECONDARY;SU=53;PE=53;SR=0;ALG=PROD;AF=0.008206;NSAMP=240;MSQ=38.45;AC=240;AN=29246;NFAM=236
chr10	92422429	154040_1	N	N[chr10:92422585[	90.7	LOW	SVTYPE=BND;POS=92422429;STRANDS=+-:4;IMPRECISE;CIPOS=-9,8;CIEND=-10,0;CIPOS95=0,0;CIEND95=-1,0;MATEID=154040_2;EVENT=154040;SU=4;PE=0;SR=4;ALG=PROD;AF=0.0002393;NSAMP=7;MSQ=10.02;RECLASSIFIED;AC=7;AN=29246;NFAM=7
chr10	92422585	154040_2	N	]chr10:92422429]N	90.7	LOW	SVTYPE=BND;POS=92422429;STRANDS=+-:4;IMPRECISE;CIPOS=-10,0;CIEND=-9,8;CIPOS95=-1,0;CIEND95=0,0;MATEID=154040_1;EVENT=154040;SECONDARY;SU=4;PE=0;SR=4;ALG=PROD;AF=0.0002393;NSAMP=7;MSQ=10.02;RECLASSIFIED;AC=7;AN=29246;NFAM=7
chr10	92426200	154041	N	<DEL>	692.01	PASS	SVTYPE=DEL;POS=92426200;SVLEN=-5190;END=92431390;STRANDS=+-:36;IMPRECISE;CIPOS=-30,189;CIEND=-248,29;CIPOS95=-22,22;CIEND95=-17,17;SU=36;PE=36;SR=0;ALG=PROD;AF=6.839e-05;NSAMP=2;MSQ=346;AC=2;AN=29246;NFAM=2
chr10	92427213	19665_1	N	N[chr14:53158586[	7083.58	LOW	SVTYPE=BND;POS=92427213;STRANDS=+-:8;IMPRECISE;CIPOS=-30,567;CIEND=-298,29;CIPOS95=-30,108;CIEND95=-60,29;MATEID=19665_2;EVENT=19665;SU=8;PE=8;SR=0;ALG=PROD;AF=0.007078;NSAMP=206;MSQ=16.81;AC=207;AN=29246;NFAM=206
chr10	92428975	154042_1	N	N[chr10:92429248[	1309.28	PASS	SVTYPE=BND;POS=92428975;STRANDS=+-:28;CIPOS=-25,23;CIEND=-24,22;CIPOS95=0,0;CIEND95=0,0;MATEID=154042_2;EVENT=154042;SU=28;PE=4;SR=24;ALG=PROD;AF=0.0001026;NSAMP=3;MSQ=9;RECLASSIFIED;AC=3;AN=29246;NFAM=3
chr10	92429248	154042_2	N	]chr10:92428975]N	1309.28	PASS	SVTYPE=BND;POS=92428975;STRANDS=+-:28;CIPOS=-24,22;CIEND=-25,23;CIPOS95=0,0;CIEND95=0,0;MATEID=154042_1;EVENT=154042;SECONDARY;SU=28;PE=4;SR=24;ALG=PROD;AF=0.0001026;NSAMP=3;MSQ=9;RECLASSIFIED;AC=3;AN=29246;NFAM=3
chr10	92432027	154043	N	<DEL>	440.6	PASS	SVTYPE=DEL;POS=92432027;SVLEN=-765;END=92432792;STRANDS=+-:18;CIPOS=-10,9;CIEND=-3,1;CIPOS95=0,0;CIEND95=0,0;SU=18;PE=7;SR=11;ALG=PROD;AF=3.419e-05;NSAMP=1;MSQ=440.6;AC=1;AN=29246;NFAM=1
chr10	92435373	92448_2	N	]chr6:76203227]N	132.27	LOW	SVTYPE=BND;POS=92435373;STRANDS=+-:8;IMPRECISE;CIPOS=-662,29;CIEND=-30,546;CIPOS95=-136,29;CIEND95=-30,82;MATEID=92448_1;EVENT=92448;SECONDARY;SU=8;PE=8;SR=0;ALG=PROD;AF=0.0002052;NSAMP=6;MSQ=17.37;AC=6;AN=29246;NFAM=6
chr10	92435504	18848_1	N	N]chr12:27234263]	6180.34	LOW	SVTYPE=BND;POS=92435504;STRANDS=++:6;CIPOS=-6,5;CIEND=-6,5;CIPOS95=0,0;CIEND95=0,0;MATEID=18848_2;EVENT=18848;SU=6;PE=0;SR=6;ALG=PROD;AF=0.005744;NSAMP=150;MSQ=20.83;AC=168;AN=29246;NFAM=150
chr10	92435523	92449_2	N	N[chr6:76203337[	1511.64	LOW	SVTYPE=BND;POS=92435523;STRANDS=-+:22;IMPRECISE;CIPOS=-16,20;CIEND=-30,29;CIPOS95=-2,2;CIEND95=-1,1;MATEID=92449_1;EVENT=92449;SECONDARY;SU=22;PE=19;SR=3;ALG=PROD;AF=0.001607;NSAMP=44;MSQ=16.08;AC=47;AN=29246;NFAM=44
chr10	92442312	154044	N	<DEL>	362.63	PASS	SVTYPE=DEL;POS=92442312;SVLEN=-1574;END=92443886;STRANDS=+-:17;CIPOS=-5,4;CIEND=-5,1;CIPOS95=0,0;CIEND95=0,0;SU=17;PE=10;SR=7;ALG=PROD;AF=3.419e-05;NSAMP=1;MSQ=362.63;AC=1;AN=29246;NFAM=1
chr10	92443108	154045	N	<DEL>	115980	PASS	SVTYPE=DEL;POS=92443108;SVLEN=-2149;END=92445257;STRANDS=+-:5437;IMPRECISE;CIPOS=0,33;CIEND=-28,6;CIPOS95=0,1;CIEND95=0,0;SU=5437;PE=5437;SR=0;ALG=PROD;AF=0.01228;NSAMP=354;MSQ=205.08;MEDGQR=3.71;Q10GQR=3.45;AC=359;AN=29246;NFAM=335
chr10	92445039	21441_1	N	N]chr19:40460275]	10325.4	LOW	SVTYPE=BND;POS=92445039;STRANDS=++:4;CIPOS=-9,8;CIEND=-9,8;CIPOS95=0,0;CIEND95=0,0;MATEID=21441_2;EVENT=21441;SU=4;PE=0;SR=4;ALG=PROD;AF=0.01152;NSAMP=337;MSQ=21.75;AC=337;AN=29246;NFAM=331
chr10	92447285	154046	N	<DEL>	1246.83	PASS	SVTYPE=DEL;POS=92447285;SVLEN=-3296;END=92450581;STRANDS=+-:62;IMPRECISE;CIPOS=-17,189;CIEND=-251,27;CIPOS95=-13,13;CIEND95=-16,16;SU=62;PE=62;SR=0;ALG=PROD;AF=0.0001026;NSAMP=3;MSQ=165.84;AC=3;AN=29246;NFAM=3
chr10	92458773	154048	N	<DEL>	617.44	PASS	SVTYPE=DEL;POS=92458773;SVLEN=-1260;END=92460033;STRANDS=+-:31;IMPRECISE;CIPOS=-158,335;CIEND=-493,58;CIPOS95=-124,124;CIEND95=-151,58;SU=31;PE=31;SR=0;ALG=SUM;AF=6.839e-05;NSAMP=2;MSQ=161.81;AC=2;AN=29246;NFAM=2
chr10	92458815	59873_2	N	N]chr3:15321827]	20.89	LOW	SVTYPE=BND;POS=92458815;STRANDS=++:4;IMPRECISE;CIPOS=-9,8;CIEND=-9,9;CIPOS95=0,0;CIEND95=0,1;MATEID=59873_1;EVENT=59873;SECONDARY;SU=4;PE=0;SR=4;ALG=PROD;AF=3.419e-05;NSAMP=1;MSQ=20.89;AC=1;AN=29246;NFAM=1
chr10	92459990	154049	N	<DEL>	616.76	PASS	SVTYPE=DEL;POS=92459990;SVLEN=-1007;END=92460997;STRANDS=+-:8;IMPRECISE;CIPOS=-10,552;CIEND=-609,9;CIPOS95=-2,88;CIEND95=-109,2;SU=8;PE=8;SR=0;ALG=PROD;AF=0.0001368;NSAMP=4;MSQ=62.81;AC=4;AN=29246;NFAM=4
chr10	92460278	464047	N	<DUP>	138.99	PASS	SVTYPE=DUP;POS=92460278;SVLEN=490;END=92460768;STRANDS=-+:13;CIPOS=-10,9;CIEND=-4,3;CIPOS95=0,0;CIEND95=0,0;SU=13;PE=5;SR=8;ALG=PROD;AF=6.839e-05;NSAMP=1;MSQ=130.21;AC=2;AN=29246;NFAM=1
chr10	92462287	22541_1	N	N]chrX:110542122]	18631.2	LOW	SVTYPE=BND;POS=92462287;STRANDS=++:5;IMPRECISE;CIPOS=-50,422;CIEND=-47,525;CIPOS95=-50,96;CIEND95=-47,177;MATEID=22541_2;EVENT=22541;SU=5;PE=5;SR=0;ALG=PROD;AF=0.005266;NSAMP=154;MSQ=120.7;AC=154;AN=29246;NFAM=154
chr10	92466243	551152_1	N	N]chr10:92466640]	12.11	LOW	SVTYPE=BND;POS=92466243;STRANDS=++:4;IMPRECISE;CIPOS=-9,8;CIEND=-10,4;CIPOS95=0,1;CIEND95=-1,0;MATEID=551152_2;EVENT=551152;SU=4;PE=0;SR=4;ALG=PROD;AF=3.419e-05;NSAMP=1;MSQ=12.11;AC=1;AN=29246;NFAM=1
chr10	92466640	551152_2	N	N]chr10:92466243]	12.11	LOW	SVTYPE=BND;POS=92466640;STRANDS=++:4;IMPRECISE;CIPOS=-10,4;CIEND=-9,8;CIPOS95=-1,0;CIEND95=0,1;MATEID=551152_1;EVENT=551152;SECONDARY;SU=4;PE=0;SR=4;ALG=PROD;AF=3.419e-05;NSAMP=1;MSQ=12.11;AC=1;AN=29246;NFAM=1
chr10	92466789	154050_1	N	N[chr10:92467217[	143.49	LOW	SVTYPE=BND;POS=92466789;STRANDS=+-:4;CIPOS=-9,8;CIEND=-9,8;CIPOS95=0,0;CIEND95=0,0;MATEID=154050_2;EVENT=154050;SU=4;PE=0;SR=4;ALG=PROD;AF=0.0002052;NSAMP=6;MSQ=13.39;RECLASSIFIED;AC=6;AN=29246;NFAM=6
chr10	92467217	154050_2	N	]chr10:92466789]N	143.49	LOW	SVTYPE=BND;POS=92466789;STRANDS=+-:4;CIPOS=-9,8;CIEND=-9,8;CIPOS95=0,0;CIEND95=0,0;MATEID=154050_1;EVENT=154050;SECONDARY;SU=4;PE=0;SR=4;ALG=PROD;AF=0.0002052;NSAMP=6;MSQ=13.39;RECLASSIFIED;AC=6;AN=29246;NFAM=6
chr10	92471150	20671_1	N	[chr17:27211242[N	155.49	LOW	SVTYPE=BND;POS=92471150;STRANDS=--:17;CIPOS=-49,46;CIEND=-46,43;CIPOS95=0,0;CIEND95=0,0;MATEID=20671_2;EVENT=20671;SU=17;PE=7;SR=10;ALG=PROD;AF=3.419e-05;NSAMP=1;MSQ=41.57;AC=1;AN=29246;NFAM=1
chr10	92474232	154051	N	<DEL>	463.26	PASS	SVTYPE=DEL;POS=92474232;SVLEN=-215;END=92474447;STRANDS=+-:19;CIPOS=-30,29;CIEND=-30,29;CIPOS95=0,0;CIEND95=0,0;SU=19;PE=3;SR=16;ALG=PROD;AF=0.0001026;NSAMP=3;MSQ=7.14;AC=3;AN=29246;NFAM=3
chr10	92509750	154053_1	N	N[chr10:92509840[	4069.83	LOW	SVTYPE=BND;POS=92509750;STRANDS=+-:128;CIPOS=-6,5;CIEND=-6,5;CIPOS95=0,0;CIEND95=0,0;MATEID=154053_2;EVENT=154053;SU=128;PE=1;SR=127;ALG=PROD;AF=0.0005813;NSAMP=17;MSQ=226;RECLASSIFIED;AC=17;AN=29246;NFAM=17
chr10	92509840	154053_2	N	]chr10:92509750]N	4069.83	LOW	SVTYPE=BND;POS=92509750;STRANDS=+-:128;CIPOS=-6,5;CIEND=-6,5;CIPOS95=0,0;CIEND95=0,0;MATEID=154053_1;EVENT=154053;SECONDARY;SU=128;PE=1;SR=127;ALG=PROD;AF=0.0005813;NSAMP=17;MSQ=226;RECLASSIFIED;AC=17;AN=29246;NFAM=17
chr10	92510634	151086_2	N	]chr10:62370869]N	270.97	LOW	SVTYPE=BND;POS=62370869;STRANDS=+-:4;IMPRECISE;CIPOS=-715,9;CIEND=-10,676;CIPOS95=-178,1;CIEND95=-2,166;MATEID=151086_1;EVENT=151086;SECONDARY;SU=4;PE=4;SR=0;ALG=PROD;AF=0.0002052;NSAMP=6;MSQ=18.87;RECLASSIFIED;AC=6;AN=29236;NFAM=6
chr10	92515556	551153	N	<INV>	40.47	LOW	SVTYPE=INV;POS=92515556;SVLEN=434;END=92515990;STRANDS=++:1,--:5;IMPRECISE;CIPOS=-11,9;CIEND=-88,9;CIPOS95=-3,3;CIEND95=-58,2;SU=6;PE=6;SR=0;ALG=PROD;AF=3.419e-05;NSAMP=1;MSQ=38.76;AC=1;AN=29246;NFAM=1
chr10	92515919	154054	N	<DEL>	536.6	PASS	SVTYPE=DEL;POS=92515919;SVLEN=-6084;END=92522003;STRANDS=+-:20;CIPOS=-9,9;CIEND=-4,2;CIPOS95=0,0;CIEND95=0,0;SU=20;PE=11;SR=9;ALG=PROD;AF=3.419e-05;NSAMP=1;MSQ=536.6;AC=1;AN=29246;NFAM=1
chr10	92516237	18772_1	N	]chr12:6513305]N	9.3	LOW	SVTYPE=BND;POS=92516237;STRANDS=-+:5;CIPOS=-10,9;CIEND=-10,9;CIPOS95=0,0;CIEND95=0,0;MATEID=18772_2;EVENT=18772;SU=5;PE=0;SR=5;ALG=PROD;AF=3.419e-05;NSAMP=1;MSQ=9.3;AC=1;AN=29246;NFAM=1
chr10	92524331	19320_1	N	[chr13:40214504[N	34129.2	LOW	SVTYPE=BND;POS=92524331;STRANDS=--:153;IMPRECISE;CIPOS=-572,21;CIEND=-113,25;CIPOS95=-19,19;CIEND95=-7,7;MATEID=19320_2;EVENT=19320;SU=153;PE=153;SR=0;ALG=PROD;AF=0.02518;NSAMP=736;MSQ=31.53;AC=736;AN=29230;NFAM=732
chr10	92524357	551154_1	N	N]chr10:92524561]	638.49	LOW	SVTYPE=BND;POS=92524357;STRANDS=++:5;IMPRECISE;CIPOS=-10,20;CIEND=-10,668;CIPOS95=-2,20;CIEND95=-2,142;MATEID=551154_2;EVENT=551154;SU=5;PE=5;SR=0;ALG=PROD;AF=6.84e-05;NSAMP=2;MSQ=67.61;AC=2;AN=29240;NFAM=2
chr10	92524561	551154_2	N	N]chr10:92524357]	638.49	LOW	SVTYPE=BND;POS=92524561;STRANDS=++:5;IMPRECISE;CIPOS=-10,668;CIEND=-10,20;CIPOS95=-2,142;CIEND95=-2,20;MATEID=551154_1;EVENT=551154;SECONDARY;SU=5;PE=5;SR=0;ALG=PROD;AF=6.84e-05;NSAMP=2;MSQ=67.61;AC=2;AN=29240;NFAM=2
chr10	92525770	60405_2	N	N[chr3:23869735[	2718.24	LOW	SVTYPE=BND;POS=92525770;STRANDS=-+:4;CIPOS=-9,8;CIEND=-9,8;CIPOS95=0,0;CIEND95=0,0;MATEID=60405_1;EVENT=60405;SECONDARY;SU=4;PE=0;SR=4;ALG=PROD;AF=0.002735;NSAMP=53;MSQ=24.62;AC=80;AN=29246;NFAM=53
chr10	92530290	154056	N	<DEL:ME:SINE|Alu|AluJo>	46212.6	PASS	SVTYPE=MEI;POS=92530290;SVLEN=-275;END=92530565;STRANDS=+-:1289;CIPOS=0,0;CIEND=0,0;CIPOS95=0,0;CIEND95=0,0;SU=1289;PE=89;SR=1200;ALG=PROD;AF=0.002359;NSAMP=69;MSQ=393.8;AC=69;AN=29246;NFAM=65
chr10	92532716	42248_2	N	[chr2:4733721[N	34751.1	LOW	SVTYPE=BND;POS=92532716;STRANDS=--:150;CIPOS=-4,4;CIEND=-4,3;CIPOS95=0,0;CIEND95=0,0;MATEID=42248_1;EVENT=42248;SECONDARY;SU=150;PE=0;SR=150;ALG=PROD;AF=0.008207;NSAMP=235;MSQ=122.54;AC=240;AN=29244;NFAM=228
chr10	92546155	551155	N	<INV>	261.07	LOW	SVTYPE=INV;POS=92546155;SVLEN=654;END=92546809;STRANDS=++:21,--:19;IMPRECISE;CIPOS=-50,48;CIEND=-49,119;CIPOS95=-7,7;CIEND95=-49,76;SU=40;PE=17;SR=23;ALG=SUM;AF=6.839e-05;NSAMP=2;MSQ=130.28;AC=2;AN=29246;NFAM=2
chr10	92548289	41966_2	N	N[chr2:71342116[	1642.85	LOW	SVTYPE=BND;POS=92548289;STRANDS=-+:63;CIPOS=-6,5;CIEND=-6,5;CIPOS95=0,0;CIEND95=0,0;MATEID=41966_1;EVENT=41966;SECONDARY;SU=63;PE=0;SR=63;ALG=PROD;AF=0.00106;NSAMP=31;MSQ=40.75;AC=31;AN=29246;NFAM=30
chr10	92550140	154057_1	N	N[chr10:92550216[	8667.98	PASS	SVTYPE=BND;POS=92550140;STRANDS=+-:297;CIPOS=-2,1;CIEND=-2,1;CIPOS95=0,0;CIEND95=0,0;MATEID=154057_2;EVENT=154057;SU=297;PE=3;SR=294;ALG=PROD;AF=0.0006839;NSAMP=20;MSQ=235.58;RECLASSIFIED;AC=20;AN=29246;NFAM=20
chr10	92550216	154057_2	N	]chr10:92550140]N	8667.98	PASS	SVTYPE=BND;POS=92550140;STRANDS=+-:297;CIPOS=-2,1;CIEND=-2,1;CIPOS95=0,0;CIEND95=0,0;MATEID=154057_1;EVENT=154057;SECONDARY;SU=297;PE=3;SR=294;ALG=PROD;AF=0.0006839;NSAMP=20;MSQ=235.58;RECLASSIFIED;AC=20;AN=29246;NFAM=20
chr10	92553406	154058	N	<DEL>	4055.36	PASS	SVTYPE=DEL;POS=92553406;SVLEN=-2045;END=92555451;STRANDS=+-:148;IMPRECISE;CIPOS=-29,29;CIEND=-30,29;CIPOS95=-1,1;CIEND95=-1,1;SU=148;PE=143;SR=5;ALG=PROD;AF=0.0002052;NSAMP=6;MSQ=675.89;AC=6;AN=29246;NFAM=3
chr10	92556873	154059	N	<DEL>	614.3	PASS	SVTYPE=DEL;POS=92556873;SVLEN=-4242;END=92561115;STRANDS=+-:30;IMPRECISE;CIPOS=-30,218;CIEND=-306,29;CIPOS95=-18,18;CIEND95=-28,28;SU=30;PE=30;SR=0;ALG=PROD;AF=3.419e-05;NSAMP=1;MSQ=251.73;AC=1;AN=29246;NFAM=1
chr10	92579910	154060_1	N	N[chr10:92580177[	334.53	LOW	SVTYPE=BND;POS=92579910;STRANDS=+-:4;CIPOS=-9,8;CIEND=-9,8;CIPOS95=0,0;CIEND95=0,0;MATEID=154060_2;EVENT=154060;SU=4;PE=0;SR=4;ALG=PROD;AF=0.0002393;NSAMP=7;MSQ=17.42;RECLASSIFIED;AC=7;AN=29246;NFAM=7
chr10	92580011	551156_1	N	[chr10:92581426[N	9.49	LOW	SVTYPE=BND;POS=92580011;STRANDS=--:4;IMPRECISE;CIPOS=-73,9;CIEND=-376,9;CIPOS95=-47,2;CIEND95=-120,2;MATEID=551156_2;EVENT=551156;SU=4;PE=4;SR=0;ALG=PROD;AF=3.419e-05;NSAMP=1;MSQ=9.36;AC=1;AN=29246;NFAM=1
chr10	92580177	154060_2	N	]chr10:92579910]N	334.53	LOW	SVTYPE=BND;POS=92579910;STRANDS=+-:4;CIPOS=-9,8;CIEND=-9,8;CIPOS95=0,0;CIEND95=0,0;MATEID=154060_1;EVENT=154060;SECONDARY;SU=4;PE=0;SR=4;ALG=PROD;AF=0.0002393;NSAMP=7;MSQ=17.42;RECLASSIFIED;AC=7;AN=29246;NFAM=7
chr10	92581426	551156_2	N	[chr10:92580011[N	9.49	LOW	SVTYPE=BND;POS=92581426;STRANDS=--:4;IMPRECISE;CIPOS=-376,9;CIEND=-73,9;CIPOS95=-120,2;CIEND95=-47,2;MATEID=551156_1;EVENT=551156;SECONDARY;SU=4;PE=4;SR=0;ALG=PROD;AF=3.419e-05;NSAMP=1;MSQ=9.36;AC=1;AN=29246;NFAM=1
chr10	92582262	154061	N	<DEL>	116.85	PASS	SVTYPE=DEL;POS=92582262;SVLEN=-3748;END=92586010;STRANDS=+-:6;IMPRECISE;CIPOS=-10,545;CIEND=-418,9;CIPOS95=-2,112;CIEND95=-69,3;SU=6;PE=6;SR=0;ALG=PROD;AF=3.419e-05;NSAMP=1;MSQ=116.85;AC=1;AN=29246;NFAM=1
chr10	92583516	154062_1	N	N[chr10:92583691[	1606.89	LOW	SVTYPE=BND;POS=92583516;STRANDS=+-:11;CIPOS=-25,24;CIEND=-25,24;CIPOS95=0,0;CIEND95=0,0;MATEID=154062_2;EVENT=154062;SU=11;PE=0;SR=11;ALG=PROD;AF=0.002393;NSAMP=70;MSQ=22.12;RECLASSIFIED;AC=70;AN=29246;NFAM=70
chr10	92583679	154063	N	<DEL>	631.07	PASS	SVTYPE=DEL;POS=92583679;SVLEN=-199;END=92583878;STRANDS=+-:6;CIPOS=-6,5;CIEND=-6,5;CIPOS95=0,0;CIEND95=0,0;SU=6;PE=0;SR=6;ALG=PROD;AF=0.000171;NSAMP=5;MSQ=125.27;AC=5;AN=29246;NFAM=5
chr10	92583691	154062_2	N	]chr10:92583516]N	1606.89	LOW	SVTYPE=BND;POS=92583516;STRANDS=+-:11;CIPOS=-25,24;CIEND=-25,24;CIPOS95=0,0;CIEND95=0,0;MATEID=154062_1;EVENT=154062;SECONDARY;SU=11;PE=0;SR=11;ALG=PROD;AF=0.002393;NSAMP=70;MSQ=22.12;RECLASSIFIED;AC=70;AN=29246;NFAM=70
chr10	92584196	154064_1	N	N[chr10:92584467[	539.92	LOW	SVTYPE=BND;POS=92584196;STRANDS=+-:30;CIPOS=-9,8;CIEND=-9,8;CIPOS95=0,0;CIEND95=0,0;MATEID=154064_2;EVENT=154064;SU=30;PE=0;SR=30;ALG=PROD;AF=0.0003761;NSAMP=11;MSQ=21.41;RECLASSIFIED;AC=11;AN=29246;NFAM=11
chr10	92584467	154064_2	N	]chr10:92584196]N	539.92	LOW	SVTYPE=BND;POS=92584196;STRANDS=+-:30;CIPOS=-9,8;CIEND=-9,8;CIPOS95=0,0;CIEND95=0,0;MATEID=154064_1;EVENT=154064;SECONDARY;SU=30;PE=0;SR=30;ALG=PROD;AF=0.0003761;NSAMP=11;MSQ=21.41;RECLASSIFIED;AC=11;AN=29246;NFAM=11
chr10	92585284	551157	N	<INV>	15.02	LOW	SVTYPE=INV;POS=92585284;SVLEN=312;END=92585596;STRANDS=++:3,--:1;IMPRECISE;CIPOS=-10,72;CIEND=-10,30;CIPOS95=0,69;CIEND95=-1,21;SU=4;PE=4;SR=0;ALG=PROD;AF=3.419e-05;NSAMP=1;MSQ=14.92;AC=1;AN=29246;NFAM=1
chr10	92596201	154065	N	<DEL>	251.61	PASS	SVTYPE=DEL;POS=92596201;SVLEN=-1223;END=92597424;STRANDS=+-:13;IMPRECISE;CIPOS=-9,9;CIEND=-10,9;CIPOS95=-1,1;CIEND95=-1,0;SU=13;PE=10;SR=3;ALG=PROD;AF=3.419e-05;NSAMP=1;MSQ=251.61;AC=1;AN=29246;NFAM=1
chr10	92596759	154066	N	<DEL>	783.74	PASS	SVTYPE=DEL;POS=92596759;SVLEN=-278;END=92597037;STRANDS=+-:16;CIPOS=-3,1;CIEND=-9,9;CIPOS95=0,0;CIEND95=0,0;SU=16;PE=2;SR=14;ALG=PROD;AF=3.419e-05;NSAMP=1;MSQ=779.25;AC=1;AN=29246;NFAM=1
chr10	92599039	154067_1	N	N[chr10:92599287[	130.17	LOW	SVTYPE=BND;POS=92599039;STRANDS=+-:4;CIPOS=-9,8;CIEND=-9,8;CIPOS95=0,0;CIEND95=0,0;MATEID=154067_2;EVENT=154067;SU=4;PE=0;SR=4;ALG=PROD;AF=0.000171;NSAMP=5;MSQ=24.57;RECLASSIFIED;AC=5;AN=29246;NFAM=5
chr10	92599287	154067_2	N	]chr10:92599039]N	130.17	LOW	SVTYPE=BND;POS=92599039;STRANDS=+-:4;CIPOS=-9,8;CIEND=-9,8;CIPOS95=0,0;CIEND95=0,0;MATEID=154067_1;EVENT=154067;SECONDARY;SU=4;PE=0;SR=4;ALG=PROD;AF=0.000171;NSAMP=5;MSQ=24.57;RECLASSIFIED;AC=5;AN=29246;NFAM=5
chr10	92601149	41465_2	N	N]chr2:73915284]	568.21	LOW	SVTYPE=BND;POS=92601149;STRANDS=++:20;CIPOS=-10,9;CIEND=-10,9;CIPOS95=0,0;CIEND95=0,0;MATEID=41465_1;EVENT=41465;SECONDARY;SU=20;PE=7;SR=13;ALG=PROD;AF=0.0008206;NSAMP=24;MSQ=20.49;AC=24;AN=29246;NFAM=24
chr10	92603832	154068	N	<DEL>	533.4	PASS	SVTYPE=DEL;POS=92603832;SVLEN=-1131;END=92604963;STRANDS=+-:7;CIPOS=-5,4;CIEND=-5,4;CIPOS95=0,0;CIEND95=0,0;SU=7;PE=0;SR=7;ALG=PROD;AF=3.419e-05;NSAMP=1;MSQ=533.4;AC=1;AN=29246;NFAM=1
chr10	92618843	551160	N	<INV>	615.28	LOW	SVTYPE=INV;POS=92618843;SVLEN=187;END=92619030;STRANDS=++:1,--:3;IMPRECISE;CIPOS=-578,9;CIEND=-37,9;CIPOS95=-294,1;CIEND95=-36,0;SU=4;PE=4;SR=0;ALG=PROD;AF=0.0002735;NSAMP=8;MSQ=15.77;AC=8;AN=29246;NFAM=8
chr10	92621597	18410_1	N	]chr11:25129698]N	946.84	LOW	SVTYPE=BND;POS=92621597;STRANDS=-+:26;CIPOS=-9,8;CIEND=-9,8;CIPOS95=0,0;CIEND95=0,0;MATEID=18410_2;EVENT=18410;SU=26;PE=0;SR=26;ALG=PROD;AF=0.0009916;NSAMP=29;MSQ=23.29;AC=29;AN=29246;NFAM=29
chr10	92621611	73084_2	N	N[chr4:11669985[	11132.3	LOW	SVTYPE=BND;POS=92621611;STRANDS=-+:398;CIPOS=-2,2;CIEND=-4,2;CIPOS95=0,0;CIEND95=0,0;MATEID=73084_1;EVENT=73084;SECONDARY;SU=398;PE=0;SR=398;ALG=PROD;AF=0.009779;NSAMP=286;MSQ=32.46;AC=286;AN=29246;NFAM=284
chr10	92621611	92176_2	N	N]chr6:111648962]	6472.46	LOW	SVTYPE=BND;POS=92621611;STRANDS=++:32;CIPOS=-9,8;CIEND=-9,8;CIPOS95=0,0;CIEND95=0,0;MATEID=92176_1;EVENT=92176;SECONDARY;SU=32;PE=0;SR=32;ALG=PROD;AF=0.006257;NSAMP=183;MSQ=26.87;AC=183;AN=29246;NFAM=182
chr10	92622344	60406_2	N	]chr3:49305378]N	5348.83	LOW	SVTYPE=BND;POS=92622344;STRANDS=+-:16;IMPRECISE;CIPOS=-558,9;CIEND=-30,422;CIPOS95=-139,9;CIEND95=-30,64;MATEID=60406_1;EVENT=60406;SECONDARY;SU=16;PE=16;SR=0;ALG=PROD;AF=0.006291;NSAMP=184;MSQ=21.38;AC=184;AN=29246;NFAM=182
chr10	92647207	154069	N	<DEL>	851.73	PASS	SVTYPE=DEL;POS=92647207;SVLEN=-76;END=92647283;STRANDS=+-:33;CIPOS=-10,9;CIEND=-10,9;CIPOS95=0,0;CIEND95=0,0;SU=33;PE=0;SR=33;ALG=PROD;AF=6.839e-05;NSAMP=2;MSQ=176.78;AC=2;AN=29246;NFAM=2
chr10	92651528	154070_1	N	N[chr10:92652923[	1080.78	LOW	SVTYPE=BND;POS=92651528;STRANDS=+-:4;IMPRECISE;CIPOS=-10,657;CIEND=-547,9;CIPOS95=-2,212;CIEND95=-200,2;MATEID=154070_2;EVENT=154070;SU=4;PE=4;SR=0;ALG=PROD;AF=0.001983;NSAMP=58;MSQ=14.75;RECLASSIFIED;AC=58;AN=29246;NFAM=58
chr10	92651548	19585_1	N	N]chr14:30929979]	42330.7	LOW	SVTYPE=BND;POS=92651548;STRANDS=++:4;CIPOS=-9,8;CIEND=-9,8;CIPOS95=0,0;CIEND95=0,0;MATEID=19585_2;EVENT=19585;SU=4;PE=0;SR=4;ALG=PROD;AF=0.03604;NSAMP=1054;MSQ=26.62;AC=1054;AN=29246;NFAM=1050
chr10	92652923	154070_2	N	]chr10:92651528]N	1080.78	LOW	SVTYPE=BND;POS=92651528;STRANDS=+-:4;IMPRECISE;CIPOS=-547,9;CIEND=-10,657;CIPOS95=-200,2;CIEND95=-2,212;MATEID=154070_1;EVENT=154070;SECONDARY;SU=4;PE=4;SR=0;ALG=PROD;AF=0.001983;NSAMP=58;MSQ=14.75;RECLASSIFIED;AC=58;AN=29246;NFAM=58
chr10	92665085	154071	N	<DEL>	4045.51	PASS	SVTYPE=DEL;POS=92665085;SVLEN=-5683;END=92670768;STRANDS=+-:131;CIPOS=-10,9;CIEND=-10,4;CIPOS95=0,0;CIEND95=0,0;SU=131;PE=102;SR=29;ALG=PROD;AF=0.000171;NSAMP=4;MSQ=1011.38;AC=5;AN=29246;NFAM=4
chr10	92673701	92450_2	N	]chr6:41943177]N	1209.1	LOW	SVTYPE=BND;POS=92673701;STRANDS=+-:110;IMPRECISE;CIPOS=-463,8;CIEND=-12,280;CIPOS95=-58,8;CIEND95=-7,7;MATEID=92450_1;EVENT=92450;SECONDARY;SU=110;PE=110;SR=0;ALG=PROD;AF=0.0006839;NSAMP=20;MSQ=46.92;AC=20;AN=29246;NFAM=20
chr10	92673704	154072	N	<DEL:ME:Retroposon|SVA|SVA_F>	743562	PASS	SVTYPE=MEI;POS=92673704;SVLEN=-2320;END=92676024;STRANDS=+-:31846;CIPOS=0,0;CIEND=0,0;CIPOS95=0,0;CIEND95=0,0;SU=31846;PE=18181;SR=13665;ALG=PROD;AF=0.02387;NSAMP=684;MSQ=601.84;MEDGQR=4.72;Q10GQR=4.7;AC=698;AN=29246;NFAM=631
chr10	92673705	19644_1	N	]chr14:50230229]N	395.08	LOW	SVTYPE=BND;POS=92673705;STRANDS=-+:13;IMPRECISE;CIPOS=-581,23;CIEND=-30,455;CIPOS95=-119,23;CIEND95=-30,49;MATEID=19644_2;EVENT=19644;SU=13;PE=13;SR=0;ALG=PROD;AF=0.0001368;NSAMP=4;MSQ=98.75;AC=4;AN=29246;NFAM=4
chr10	92673705	41967_2	N	]chr2:44202655]N	26.74	LOW	SVTYPE=BND;POS=92673705;STRANDS=+-:5;IMPRECISE;CIPOS=-543,6;CIEND=-10,486;CIPOS95=-200,0;CIEND95=-1,157;MATEID=41967_1;EVENT=41967;SECONDARY;SU=5;PE=5;SR=0;ALG=PROD;AF=3.419e-05;NSAMP=1;MSQ=26.74;AC=1;AN=29246;NFAM=1
chr10	92674751	92681_2	N	[chr6:34398217[N	3637.43	LOW	SVTYPE=BND;POS=92674751;STRANDS=--:4;IMPRECISE;CIPOS=-710,29;CIEND=-659,29;CIPOS95=-227,29;CIEND95=-206,29;MATEID=92681_1;EVENT=92681;SECONDARY;SU=4;PE=4;SR=0;ALG=PROD;AF=0.002064;NSAMP=60;MSQ=19.95;AC=60;AN=29072;NFAM=60
chr10	92674845	92451_2	N	N[chr6:38964351[	57609.9	LOW	SVTYPE=BND;POS=92674845;STRANDS=-+:976;IMPRECISE;CIPOS=-109,733;CIEND=-622,189;CIPOS95=-109,112;CIEND95=-74,74;MATEID=92451_1;EVENT=92451;SECONDARY;SU=976;PE=976;SR=0;ALG=SUM;AF=0.02895;NSAMP=844;MSQ=34.87;AC=844;AN=29152;NFAM=812
chr10	92676042	83224_2	N	N]chr5:69084301]	20.7	LOW	SVTYPE=BND;POS=92676042;STRANDS=++:12;CIPOS=-3,2;CIEND=-10,9;CIPOS95=0,0;CIEND95=0,0;MATEID=83224_1;EVENT=83224;SECONDARY;SU=12;PE=3;SR=9;ALG=PROD;AF=3.419e-05;NSAMP=1;MSQ=20.7;AC=1;AN=29246;NFAM=1
chr10	92676044	19988_1	N	N[chr15:58982035[	138.17	LOW	SVTYPE=BND;POS=92676044;STRANDS=+-:36;CIPOS=-21,20;CIEND=-20,29;CIPOS95=0,0;CIEND95=0,0;MATEID=19988_2;EVENT=19988;SU=36;PE=12;SR=24;ALG=PROD;AF=6.839e-05;NSAMP=2;MSQ=69.09;AC=2;AN=29246;NFAM=2
chr10	92676045	60407_2	N	N[chr3:180327520[	209.55	LOW	SVTYPE=BND;POS=92676045;STRANDS=-+:16;CIPOS=-3,2;CIEND=-4,2;CIPOS95=0,0;CIEND95=0,0;MATEID=60407_1;EVENT=60407;SECONDARY;SU=16;PE=6;SR=10;ALG=PROD;AF=3.419e-05;NSAMP=1;MSQ=209.52;AC=1;AN=29246;NFAM=1
chr10	92687423	101036_2	N	]chr7:139019535]N	1319.49	LOW	SVTYPE=BND;POS=92687423;STRANDS=+-:19;IMPRECISE;CIPOS=-478,15;CIEND=-30,265;CIPOS95=-105,15;CIEND95=-18,18;MATEID=101036_1;EVENT=101036;SECONDARY;SU=19;PE=19;SR=0;ALG=PROD;AF=0.0009574;NSAMP=28;MSQ=38.65;AC=28;AN=29246;NFAM=27
chr10	92687613	101225_2	N	N[chr7:139019587[	833.16	LOW	SVTYPE=BND;POS=92687613;STRANDS=-+:10;IMPRECISE;CIPOS=-30,475;CIEND=-270,29;CIPOS95=-30,124;CIEND95=-51,29;MATEID=101225_1;EVENT=101225;SECONDARY;SU=10;PE=10;SR=0;ALG=PROD;AF=0.0007864;NSAMP=23;MSQ=33.85;AC=23;AN=29246;NFAM=23
chr10	92710038	154074_1	N	N[chr10:92710227[	291.26	LOW	SVTYPE=BND;POS=92710038;STRANDS=+-:9;CIPOS=-4,3;CIEND=-4,3;CIPOS95=0,0;CIEND95=0,0;MATEID=154074_2;EVENT=154074;SU=9;PE=0;SR=9;ALG=PROD;AF=0.0001026;NSAMP=3;MSQ=95.99;RECLASSIFIED;AC=3;AN=29246;NFAM=3
chr10	92710227	154074_2	N	]chr10:92710038]N	291.26	LOW	SVTYPE=BND;POS=92710038;STRANDS=+-:9;CIPOS=-4,3;CIEND=-4,3;CIPOS95=0,0;CIEND95=0,0;MATEID=154074_1;EVENT=154074;SECONDARY;SU=9;PE=0;SR=9;ALG=PROD;AF=0.0001026;NSAMP=3;MSQ=95.99;RECLASSIFIED;AC=3;AN=29246;NFAM=3
chr10	92714375	114534_2	N	[chr9:10755386[N	193.15	LOW	SVTYPE=BND;POS=92714375;STRANDS=--:50;CIPOS=-23,21;CIEND=-26,24;CIPOS95=0,0;CIEND95=0,0;MATEID=114534_1;EVENT=114534;SECONDARY;SU=50;PE=17;SR=33;ALG=PROD;AF=0.0001368;NSAMP=4;MSQ=48.2;AC=4;AN=29246;NFAM=4
chr10	92714521	21674_1	N	N[chr20:40045001[	1093.09	LOW	SVTYPE=BND;POS=92714521;STRANDS=+-:148;CIPOS=-4,4;CIEND=-5,2;CIPOS95=0,0;CIEND95=0,0;MATEID=21674_2;EVENT=21674;SU=148;PE=77;SR=71;ALG=PROD;AF=0.0003761;NSAMP=11;MSQ=99.37;AC=11;AN=29246;NFAM=11
chr10	92725857	154076_1	N	N[chr10:92726324[	100.81	LOW	SVTYPE=BND;POS=92725857;STRANDS=+-:4;IMPRECISE;CIPOS=-7,9;CIEND=-9,8;CIPOS95=0,1;CIEND95=0,0;MATEID=154076_2;EVENT=154076;SU=4;PE=0;SR=4;ALG=PROD;AF=0.000171;NSAMP=5;MSQ=17.5;RECLASSIFIED;AC=5;AN=29246;NFAM=5
chr10	92726324	154076_2	N	]chr10:92725857]N	100.81	LOW	SVTYPE=BND;POS=92725857;STRANDS=+-:4;IMPRECISE;CIPOS=-9,8;CIEND=-7,9;CIPOS95=0,0;CIEND95=0,1;MATEID=154076_1;EVENT=154076;SECONDARY;SU=4;PE=0;SR=4;ALG=PROD;AF=0.000171;NSAMP=5;MSQ=17.5;RECLASSIFIED;AC=5;AN=29246;NFAM=5
chr10	92730521	42249_2	N	[chr2:232385098[N	8871.68	LOW	SVTYPE=BND;POS=92730521;STRANDS=--:42;IMPRECISE;CIPOS=-470,18;CIEND=-229,29;CIPOS95=-76,18;CIEND95=-15,15;MATEID=42249_1;EVENT=42249;SECONDARY;SU=42;PE=42;SR=0;ALG=PROD;AF=0.00824;NSAMP=241;MSQ=24.23;AC=241;AN=29246;NFAM=241
chr10	92730529	41968_2	N	]chr2:136890331]N	75.46	LOW	SVTYPE=BND;POS=92730529;STRANDS=+-:4;IMPRECISE;CIPOS=-581,29;CIEND=-30,346;CIPOS95=-198,29;CIEND95=-30,122;MATEID=41968_1;EVENT=41968;SECONDARY;SU=4;PE=4;SR=0;ALG=PROD;AF=0.0001368;NSAMP=4;MSQ=18.7;AC=4;AN=29246;NFAM=4
chr10	92730548	811_2	N	[chr1:79201806[N	66081.7	LOW	SVTYPE=BND;POS=92730548;STRANDS=--:4;IMPRECISE;CIPOS=-30,27;CIEND=-29,28;CIPOS95=-1,1;CIEND95=0,0;MATEID=811_1;EVENT=811;SECONDARY;SU=4;PE=0;SR=4;ALG=PROD;AF=0.05591;NSAMP=1635;MSQ=30.67;AC=1635;AN=29246;NFAM=1606
chr10	92730549	154078_1	N	N[chr10:92730638[	93680.8	LOW	SVTYPE=BND;POS=92730549;STRANDS=+-:811;CIPOS=-1,0;CIEND=-1,2;CIPOS95=0,0;CIEND95=0,0;MATEID=154078_2;EVENT=154078;SU=811;PE=30;SR=781;ALG=PROD;AF=0.02821;NSAMP=788;MSQ=100.47;RECLASSIFIED;AC=825;AN=29246;NFAM=757
chr10	92730549	21_2	N	N]chr1:19000066]	35714.8	LOW	SVTYPE=BND;POS=92730549;STRANDS=++:243;CIPOS=-3,3;CIEND=-3,3;CIPOS95=0,0;CIEND95=0,0;MATEID=21_1;EVENT=21;SECONDARY;SU=243;PE=0;SR=243;ALG=PROD;AF=0.01983;NSAMP=580;MSQ=51.86;AC=580;AN=29246;NFAM=559
chr10	92730563	510_2	N	N[chr1:17191809[	9046.26	LOW	SVTYPE=BND;POS=92730563;STRANDS=-+:187;CIPOS=-6,2;CIEND=-4,4;CIPOS95=0,0;CIEND95=0,0;MATEID=510_1;EVENT=510;SECONDARY;SU=187;PE=1;SR=186;ALG=PROD;AF=0.007351;NSAMP=213;MSQ=21.89;AC=215;AN=29246;NFAM=211
chr10	92730638	154078_2	N	]chr10:92730549]N	93680.8	LOW	SVTYPE=BND;POS=92730549;STRANDS=+-:811;CIPOS=-1,2;CIEND=-1,0;CIPOS95=0,0;CIEND95=0,0;MATEID=154078_1;EVENT=154078;SECONDARY;SU=811;PE=30;SR=781;ALG=PROD;AF=0.02821;NSAMP=788;MSQ=100.47;RECLASSIFIED;AC=825;AN=29246;NFAM=757
chr10	92730682	41659_2	N	N]chr2:232385057]	658.66	LOW	SVTYPE=BND;POS=92730682;STRANDS=++:4;IMPRECISE;CIPOS=-10,430;CIEND=-10,315;CIPOS95=-1,126;CIEND95=-2,82;MATEID=41659_1;EVENT=41659;SECONDARY;SU=4;PE=4;SR=0;ALG=PROD;AF=0.0009232;NSAMP=27;MSQ=19.51;AC=27;AN=29246;NFAM=27
chr10	92733928	154079_1	N	N[chr10:92734241[	97.58	LOW	SVTYPE=BND;POS=92733928;STRANDS=+-:6;CIPOS=-6,5;CIEND=-6,5;CIPOS95=0,0;CIEND95=0,0;MATEID=154079_2;EVENT=154079;SU=6;PE=0;SR=6;ALG=PROD;AF=6.839e-05;NSAMP=2;MSQ=9.77;RECLASSIFIED;AC=2;AN=29246;NFAM=2
chr10	92734241	154079_2	N	]chr10:92733928]N	97.58	LOW	SVTYPE=BND;POS=92733928;STRANDS=+-:6;CIPOS=-6,5;CIEND=-6,5;CIPOS95=0,0;CIEND95=0,0;MATEID=154079_1;EVENT=154079;SECONDARY;SU=6;PE=0;SR=6;ALG=PROD;AF=6.839e-05;NSAMP=2;MSQ=9.77;RECLASSIFIED;AC=2;AN=29246;NFAM=2
chr10	92736226	464048_1	N	]chr10:92737912]N	428.98	LOW	SVTYPE=BND;POS=92736226;STRANDS=-+:39;CIPOS=-26,23;CIEND=-30,29;CIPOS95=0,0;CIEND95=0,0;MATEID=464048_2;EVENT=464048;SU=39;PE=29;SR=10;ALG=PROD;AF=0.0001026;NSAMP=3;MSQ=142.99;RECLASSIFIED;AC=3;AN=29246;NFAM=3
chr10	92736518	154080_1	N	N[chr10:92737908[	431.07	LOW	SVTYPE=BND;POS=92736518;STRANDS=+-:21;CIPOS=-30,29;CIEND=-30,29;CIPOS95=0,0;CIEND95=0,0;MATEID=154080_2;EVENT=154080;SU=21;PE=16;SR=5;ALG=PROD;AF=6.839e-05;NSAMP=2;MSQ=215.54;RECLASSIFIED;AC=2;AN=29246;NFAM=2
chr10	92736952	154081_1	N	N[chr10:92737061[	5056.06	PASS	SVTYPE=BND;POS=92736952;STRANDS=+-:181;CIPOS=-3,2;CIEND=-3,2;CIPOS95=0,0;CIEND95=0,0;MATEID=154081_2;EVENT=154081;SU=181;PE=1;SR=180;ALG=PROD;AF=0.0005471;NSAMP=16;MSQ=249.33;RECLASSIFIED;AC=16;AN=29246;NFAM=16
chr10	92737061	154081_2	N	]chr10:92736952]N	5056.06	PASS	SVTYPE=BND;POS=92736952;STRANDS=+-:181;CIPOS=-3,2;CIEND=-3,2;CIPOS95=0,0;CIEND95=0,0;MATEID=154081_1;EVENT=154081;SECONDARY;SU=181;PE=1;SR=180;ALG=PROD;AF=0.0005471;NSAMP=16;MSQ=249.33;RECLASSIFIED;AC=16;AN=29246;NFAM=16
chr10	92737908	154080_2	N	]chr10:92736518]N	431.07	LOW	SVTYPE=BND;POS=92736518;STRANDS=+-:21;CIPOS=-30,29;CIEND=-30,29;CIPOS95=0,0;CIEND95=0,0;MATEID=154080_1;EVENT=154080;SECONDARY;SU=21;PE=16;SR=5;ALG=PROD;AF=6.839e-05;NSAMP=2;MSQ=215.54;RECLASSIFIED;AC=2;AN=29246;NFAM=2
chr10	92737912	464048_2	N	N[chr10:92736226[	428.98	LOW	SVTYPE=BND;POS=92736226;STRANDS=-+:39;CIPOS=-30,29;CIEND=-26,23;CIPOS95=0,0;CIEND95=0,0;MATEID=464048_1;EVENT=464048;SECONDARY;SU=39;PE=29;SR=10;ALG=PROD;AF=0.0001026;NSAMP=3;MSQ=142.99;RECLASSIFIED;AC=3;AN=29246;NFAM=3
chr10	92740507	22272_1	N	]chrX:24247990]N	43.45	LOW	SVTYPE=BND;POS=92740507;STRANDS=-+:4;CIPOS=-9,8;CIEND=-9,8;CIPOS95=0,0;CIEND95=0,0;MATEID=22272_2;EVENT=22272;SU=4;PE=0;SR=4;ALG=PROD;AF=6.839e-05;NSAMP=2;MSQ=21.66;AC=2;AN=29246;NFAM=2
```
