## Supplementary File 1 for "Mapping and characterization of structural variation in 17,795 deeply sequenced human genomes": B38.callset.public.vcf (part 112 of 199)

```
chr10	92751158	154082	N	<DEL>	659.39	PASS	SVTYPE=DEL;POS=92751158;SVLEN=-6433;END=92757591;STRANDS=+-:30;CIPOS=-2,0;CIEND=-6,9;CIPOS95=0,0;CIEND95=0,0;SU=30;PE=10;SR=20;ALG=PROD;AF=3.419e-05;NSAMP=1;MSQ=659.39;AC=1;AN=29246;NFAM=1
chr10	92768641	18853_1	N	[chr12:28863887[N	20466.9	LOW	SVTYPE=BND;POS=92768641;STRANDS=--:4;CIPOS=-9,8;CIEND=-9,8;CIPOS95=0,0;CIEND95=0,0;MATEID=18853_2;EVENT=18853;SU=4;PE=0;SR=4;ALG=PROD;AF=0.01771;NSAMP=518;MSQ=23.61;AC=518;AN=29246;NFAM=513
chr10	92784336	60408_2	N	N[chr3:196040066[	13902.2	LOW	SVTYPE=BND;POS=92784336;STRANDS=-+:100;CIPOS=-8,8;CIEND=-8,8;CIPOS95=0,0;CIEND95=0,0;MATEID=60408_1;EVENT=60408;SECONDARY;SU=100;PE=0;SR=100;ALG=PROD;AF=0.009711;NSAMP=284;MSQ=27.42;AC=284;AN=29246;NFAM=279
chr10	92787175	154083_1	N	N[chr10:92787415[	663.11	LOW	SVTYPE=BND;POS=92787175;STRANDS=+-:10;CIPOS=-5,3;CIEND=-4,3;CIPOS95=0,0;CIEND95=0,0;MATEID=154083_2;EVENT=154083;SU=10;PE=1;SR=9;ALG=PROD;AF=0.0001368;NSAMP=4;MSQ=165.42;RECLASSIFIED;AC=4;AN=29246;NFAM=4
chr10	92787415	154083_2	N	]chr10:92787175]N	663.11	LOW	SVTYPE=BND;POS=92787175;STRANDS=+-:10;CIPOS=-4,3;CIEND=-5,3;CIPOS95=0,0;CIEND95=0,0;MATEID=154083_1;EVENT=154083;SECONDARY;SU=10;PE=1;SR=9;ALG=PROD;AF=0.0001368;NSAMP=4;MSQ=165.42;RECLASSIFIED;AC=4;AN=29246;NFAM=4
chr10	92804192	154084_1	N	N[chr10:92808316[	4341.38	PASS	SVTYPE=BND;POS=92804192;STRANDS=+-:213;IMPRECISE;CIPOS=-11,232;CIEND=-203,13;CIPOS95=-4,4;CIEND95=-3,3;MATEID=154084_2;EVENT=154084;SU=213;PE=213;SR=0;ALG=PROD;AF=0.0003761;NSAMP=11;MSQ=226.89;RECLASSIFIED;AC=11;AN=29246;NFAM=11
chr10	92808316	154084_2	N	]chr10:92804192]N	4341.38	PASS	SVTYPE=BND;POS=92804192;STRANDS=+-:213;IMPRECISE;CIPOS=-203,13;CIEND=-11,232;CIPOS95=-3,3;CIEND95=-4,4;MATEID=154084_1;EVENT=154084;SECONDARY;SU=213;PE=213;SR=0;ALG=PROD;AF=0.0003761;NSAMP=11;MSQ=226.89;RECLASSIFIED;AC=11;AN=29246;NFAM=11
chr10	92816161	154086	N	<DEL>	1195.86	PASS	SVTYPE=DEL;POS=92816161;SVLEN=-6507;END=92822668;STRANDS=+-:55;CIPOS=-22,21;CIEND=-22,20;CIPOS95=0,0;CIEND95=0,0;SU=55;PE=23;SR=32;ALG=PROD;AF=0.0001026;NSAMP=3;MSQ=398.62;AC=3;AN=29246;NFAM=3
chr10	92823784	550454_2	N	N]chr10:59678488]	50.02	LOW	SVTYPE=BND;POS=92823784;STRANDS=++:4;IMPRECISE;CIPOS=-8,553;CIEND=-10,370;CIPOS95=0,196;CIEND95=-2,117;MATEID=550454_1;EVENT=550454;SECONDARY;SU=4;PE=4;SR=0;ALG=PROD;AF=6.839e-05;NSAMP=2;MSQ=20.86;AC=2;AN=29246;NFAM=2
chr10	92823785	59900_2	N	N]chr3:50841744]	24.45	LOW	SVTYPE=BND;POS=92823785;STRANDS=++:6;IMPRECISE;CIPOS=-6,9;CIEND=-9,9;CIPOS95=-1,1;CIEND95=-1,1;MATEID=59900_1;EVENT=59900;SECONDARY;SU=6;PE=3;SR=3;ALG=PROD;AF=6.839e-05;NSAMP=2;MSQ=9.34;AC=2;AN=29246;NFAM=2
chr10	92848373	154087_1	N	N[chr10:92848750[	234.99	LOW	SVTYPE=BND;POS=92848373;STRANDS=+-:4;IMPRECISE;CIPOS=-9,8;CIEND=-10,7;CIPOS95=0,0;CIEND95=-2,0;MATEID=154087_2;EVENT=154087;SU=4;PE=0;SR=4;ALG=PROD;AF=0.0001368;NSAMP=4;MSQ=9.64;RECLASSIFIED;AC=4;AN=29242;NFAM=4
chr10	92848750	154087_2	N	]chr10:92848373]N	234.99	LOW	SVTYPE=BND;POS=92848373;STRANDS=+-:4;IMPRECISE;CIPOS=-10,7;CIEND=-9,8;CIPOS95=-2,0;CIEND95=0,0;MATEID=154087_1;EVENT=154087;SECONDARY;SU=4;PE=0;SR=4;ALG=PROD;AF=0.0001368;NSAMP=4;MSQ=9.64;RECLASSIFIED;AC=4;AN=29242;NFAM=4
chr10	92864687	154088	N	<DEL>	16411.3	PASS	SVTYPE=DEL;POS=92864687;SVLEN=-8847;END=92873534;STRANDS=+-:750;CIPOS=-2,1;CIEND=-2,1;CIPOS95=0,0;CIEND95=0,0;SU=750;PE=434;SR=316;ALG=PROD;AF=0.00106;NSAMP=31;MSQ=395.41;AC=31;AN=29246;NFAM=29
chr10	92865330	551161_1	N	[chr10:92865570[N	6.84	LOW	SVTYPE=BND;POS=92865330;STRANDS=--:4;IMPRECISE;CIPOS=-489,9;CIEND=-6,9;CIPOS95=-145,1;CIEND95=-6,1;MATEID=551161_2;EVENT=551161;SU=4;PE=4;SR=0;ALG=PROD;AF=3.419e-05;NSAMP=1;MSQ=6.83;AC=1;AN=29246;NFAM=1
chr10	92865570	551161_2	N	[chr10:92865330[N	6.84	LOW	SVTYPE=BND;POS=92865570;STRANDS=--:4;IMPRECISE;CIPOS=-6,9;CIEND=-489,9;CIPOS95=-6,1;CIEND95=-145,1;MATEID=551161_1;EVENT=551161;SECONDARY;SU=4;PE=4;SR=0;ALG=PROD;AF=3.419e-05;NSAMP=1;MSQ=6.83;AC=1;AN=29246;NFAM=1
chr10	92875542	154089_1	N	N[chr10:92875640[	238.28	LOW	SVTYPE=BND;POS=92875542;STRANDS=+-:7;CIPOS=-10,5;CIEND=-5,4;CIPOS95=0,0;CIEND95=0,0;MATEID=154089_2;EVENT=154089;SU=7;PE=0;SR=7;ALG=PROD;AF=3.42e-05;NSAMP=1;MSQ=206.71;RECLASSIFIED;AC=1;AN=29244;NFAM=1
chr10	92875640	154089_2	N	]chr10:92875542]N	238.28	LOW	SVTYPE=BND;POS=92875542;STRANDS=+-:7;CIPOS=-5,4;CIEND=-10,5;CIPOS95=0,0;CIEND95=0,0;MATEID=154089_1;EVENT=154089;SECONDARY;SU=7;PE=0;SR=7;ALG=PROD;AF=3.42e-05;NSAMP=1;MSQ=206.71;RECLASSIFIED;AC=1;AN=29244;NFAM=1
chr10	92886977	464049_1	N	]chr10:92887787]N	167	LOW	SVTYPE=BND;POS=92886977;STRANDS=-+:17;CIPOS=-10,9;CIEND=-5,4;CIPOS95=0,0;CIEND95=0,0;MATEID=464049_2;EVENT=464049;SU=17;PE=10;SR=7;ALG=PROD;AF=3.419e-05;NSAMP=1;MSQ=152.19;RECLASSIFIED;AC=1;AN=29246;NFAM=1
chr10	92887787	464049_2	N	N[chr10:92886977[	167	LOW	SVTYPE=BND;POS=92886977;STRANDS=-+:17;CIPOS=-5,4;CIEND=-10,9;CIPOS95=0,0;CIEND95=0,0;MATEID=464049_1;EVENT=464049;SECONDARY;SU=17;PE=10;SR=7;ALG=PROD;AF=3.419e-05;NSAMP=1;MSQ=152.19;RECLASSIFIED;AC=1;AN=29246;NFAM=1
chr10	92888665	551162_1	N	N]chr10:92897818]	92.42	LOW	SVTYPE=BND;POS=92888665;STRANDS=++:10;IMPRECISE;CIPOS=-10,374;CIEND=-7,375;CIPOS95=0,119;CIEND95=0,118;MATEID=551162_2;EVENT=551162;SU=10;PE=10;SR=0;ALG=PROD;AF=3.419e-05;NSAMP=1;MSQ=92.42;AC=1;AN=29246;NFAM=1
chr10	92888666	154090_1	N	N[chr10:92898612[	266.44	PASS	SVTYPE=BND;POS=92888666;STRANDS=+-:15;CIPOS=-6,4;CIEND=-10,9;CIPOS95=0,0;CIEND95=0,0;MATEID=154090_2;EVENT=154090;SU=15;PE=8;SR=7;ALG=PROD;AF=3.419e-05;NSAMP=1;MSQ=266.44;RECLASSIFIED;AC=1;AN=29246;NFAM=1
chr10	92892612	551163_1	N	[chr10:92897361[N	131.37	LOW	SVTYPE=BND;POS=92892612;STRANDS=--:12;IMPRECISE;CIPOS=-435,9;CIEND=-353,9;CIPOS95=-120,0;CIEND95=-110,1;MATEID=551163_2;EVENT=551163;SU=12;PE=12;SR=0;ALG=PROD;AF=3.419e-05;NSAMP=1;MSQ=131.37;AC=1;AN=29246;NFAM=1
chr10	92895993	114535_2	N	]chr9:25786578]N	199.73	LOW	SVTYPE=BND;POS=92895993;STRANDS=+-:22;IMPRECISE;CIPOS=-770,53;CIEND=-50,666;CIPOS95=-166,53;CIEND95=-50,219;MATEID=114535_1;EVENT=114535;SECONDARY;SU=22;PE=22;SR=0;ALG=SUM;AF=0.0002393;NSAMP=7;MSQ=27.83;AC=7;AN=29246;NFAM=7
chr10	92896047	21992_1	N	N[chr22:17976516[	77.73	LOW	SVTYPE=BND;POS=92896047;STRANDS=+-:4;IMPRECISE;CIPOS=-10,360;CIEND=-527,8;CIPOS95=-2,122;CIEND95=-180,0;MATEID=21992_2;EVENT=21992;SU=4;PE=4;SR=0;ALG=PROD;AF=0.0002052;NSAMP=6;MSQ=10.98;AC=6;AN=29246;NFAM=6
chr10	92896120	19469_1	N	N[chr13:93510960[	12080.8	LOW	SVTYPE=BND;POS=92896120;STRANDS=+-:53;CIPOS=-9,9;CIEND=-10,9;CIPOS95=0,0;CIEND95=0,0;MATEID=19469_2;EVENT=19469;SU=53;PE=25;SR=28;ALG=PROD;AF=0.01354;NSAMP=396;MSQ=20.24;AC=396;AN=29246;NFAM=394
chr10	92896158	21993_1	N	]chr22:17976607]N	1145.21	LOW	SVTYPE=BND;POS=92896158;STRANDS=-+:12;IMPRECISE;CIPOS=-259,29;CIEND=-28,578;CIPOS95=-24,24;CIEND95=-28,116;MATEID=21993_2;EVENT=21993;SU=12;PE=12;SR=0;ALG=PROD;AF=0.001573;NSAMP=46;MSQ=14.75;AC=46;AN=29246;NFAM=46
chr10	92896182	19956_1	N	]chr15:50393644]N	13419.9	LOW	SVTYPE=BND;POS=92896182;STRANDS=-+:25;IMPRECISE;CIPOS=-377,29;CIEND=-10,452;CIPOS95=-28,28;CIEND95=-10,92;MATEID=19956_2;EVENT=19956;SU=25;PE=25;SR=0;ALG=PROD;AF=0.01706;NSAMP=481;MSQ=17.76;AC=499;AN=29246;NFAM=479
chr10	92896182	60410_2	N	N[chr3:3224600[	64438.3	LOW	SVTYPE=BND;POS=92896182;STRANDS=-+:92;CIPOS=-6,9;CIEND=-10,9;CIPOS95=0,0;CIEND95=0,0;MATEID=60410_1;EVENT=60410;SECONDARY;SU=92;PE=86;SR=6;ALG=PROD;AF=0.0491;NSAMP=1345;MSQ=31.13;AC=1436;AN=29246;NFAM=1313
chr10	92896182	92453_2	N	N[chr6:140832848[	21109.7	LOW	SVTYPE=BND;POS=92896182;STRANDS=-+:4;CIPOS=-9,8;CIEND=-9,8;CIPOS95=0,0;CIEND95=0,0;MATEID=92453_1;EVENT=92453;SECONDARY;SU=4;PE=0;SR=4;ALG=PROD;AF=0.02246;NSAMP=655;MSQ=17.58;AC=657;AN=29246;NFAM=640
chr10	92896195	19135_1	N	[chr12:103256053[N	4125.27	LOW	SVTYPE=BND;POS=92896195;STRANDS=--:8;IMPRECISE;CIPOS=-402,29;CIEND=-529,29;CIPOS95=-90,29;CIEND95=-142,29;MATEID=19135_2;EVENT=19135;SU=8;PE=8;SR=0;ALG=PROD;AF=0.006531;NSAMP=182;MSQ=14.33;AC=191;AN=29246;NFAM=180
chr10	92896205	108740_2	N	N]chr8:97600777]	98.53	LOW	SVTYPE=BND;POS=92896205;STRANDS=++:8;IMPRECISE;CIPOS=-29,687;CIEND=-30,391;CIPOS95=-29,135;CIEND95=-30,57;MATEID=108740_1;EVENT=108740;SECONDARY;SU=8;PE=8;SR=0;ALG=PROD;AF=0.0001368;NSAMP=4;MSQ=23.94;AC=4;AN=29246;NFAM=4
chr10	92897361	551163_2	N	[chr10:92892612[N	131.37	LOW	SVTYPE=BND;POS=92897361;STRANDS=--:12;IMPRECISE;CIPOS=-353,9;CIEND=-435,9;CIPOS95=-110,1;CIEND95=-120,0;MATEID=551163_1;EVENT=551163;SECONDARY;SU=12;PE=12;SR=0;ALG=PROD;AF=3.419e-05;NSAMP=1;MSQ=131.37;AC=1;AN=29246;NFAM=1
chr10	92897818	551162_2	N	N]chr10:92888665]	92.42	LOW	SVTYPE=BND;POS=92897818;STRANDS=++:10;IMPRECISE;CIPOS=-7,375;CIEND=-10,374;CIPOS95=0,118;CIEND95=0,119;MATEID=551162_1;EVENT=551162;SECONDARY;SU=10;PE=10;SR=0;ALG=PROD;AF=3.419e-05;NSAMP=1;MSQ=92.42;AC=1;AN=29246;NFAM=1
chr10	92897819	551164_1	N	N]chr10:92898755]	53.15	LOW	SVTYPE=BND;POS=92897819;STRANDS=++:17;CIPOS=-10,9;CIEND=-3,2;CIPOS95=0,0;CIEND95=0,0;MATEID=551164_2;EVENT=551164;SU=17;PE=7;SR=10;ALG=PROD;AF=3.419e-05;NSAMP=1;MSQ=53.15;AC=1;AN=29246;NFAM=1
chr10	92898612	154090_2	N	]chr10:92888666]N	266.44	PASS	SVTYPE=BND;POS=92888666;STRANDS=+-:15;CIPOS=-10,9;CIEND=-6,4;CIPOS95=0,0;CIEND95=0,0;MATEID=154090_1;EVENT=154090;SECONDARY;SU=15;PE=8;SR=7;ALG=PROD;AF=3.419e-05;NSAMP=1;MSQ=266.44;RECLASSIFIED;AC=1;AN=29246;NFAM=1
chr10	92898755	551164_2	N	N]chr10:92897819]	53.15	LOW	SVTYPE=BND;POS=92898755;STRANDS=++:17;CIPOS=-3,2;CIEND=-10,9;CIPOS95=0,0;CIEND95=0,0;MATEID=551164_1;EVENT=551164;SECONDARY;SU=17;PE=7;SR=10;ALG=PROD;AF=3.419e-05;NSAMP=1;MSQ=53.15;AC=1;AN=29246;NFAM=1
chr10	92923153	154091	N	<DEL>	1675.4	PASS	SVTYPE=DEL;POS=92923153;SVLEN=-4821;END=92927974;STRANDS=+-:75;CIPOS=-27,26;CIEND=-8,5;CIPOS95=0,0;CIEND95=0,0;SU=75;PE=39;SR=36;ALG=PROD;AF=0.0001368;NSAMP=4;MSQ=418.85;AC=4;AN=29246;NFAM=4
chr10	92929362	154092_1	N	N[chr10:92929412[	229.47	LOW	SVTYPE=BND;POS=92929362;STRANDS=+-:7;CIPOS=-5,4;CIEND=-5,4;CIPOS95=0,0;CIEND95=0,0;MATEID=154092_2;EVENT=154092;SU=7;PE=0;SR=7;ALG=PROD;AF=3.419e-05;NSAMP=1;MSQ=218.86;RECLASSIFIED;AC=1;AN=29246;NFAM=1
chr10	92929412	154092_2	N	]chr10:92929362]N	229.47	LOW	SVTYPE=BND;POS=92929362;STRANDS=+-:7;CIPOS=-5,4;CIEND=-5,4;CIPOS95=0,0;CIEND95=0,0;MATEID=154092_1;EVENT=154092;SECONDARY;SU=7;PE=0;SR=7;ALG=PROD;AF=3.419e-05;NSAMP=1;MSQ=218.86;RECLASSIFIED;AC=1;AN=29246;NFAM=1
chr10	92933215	22523_1	N	[chrX:107581527[N	2284.29	LOW	SVTYPE=BND;POS=92933215;STRANDS=--:189;CIPOS=-6,2;CIEND=-7,3;CIPOS95=0,0;CIEND95=0,0;MATEID=22523_2;EVENT=22523;SU=189;PE=132;SR=57;ALG=PROD;AF=0.0003761;NSAMP=11;MSQ=168.44;AC=11;AN=29246;NFAM=11
chr10	92933226	22524_1	N	N]chrX:107582451]	2556.74	LOW	SVTYPE=BND;POS=92933226;STRANDS=++:215;CIPOS=-3,2;CIEND=-3,4;CIPOS95=0,0;CIEND95=0,0;MATEID=22524_2;EVENT=22524;SU=215;PE=126;SR=89;ALG=PROD;AF=0.0003761;NSAMP=11;MSQ=201.66;AC=11;AN=29246;NFAM=11
chr10	92942238	154093_1	N	N[chr10:92942535[	166.13	LOW	SVTYPE=BND;POS=92942238;STRANDS=+-:9;CIPOS=-5,3;CIEND=-4,3;CIPOS95=0,0;CIEND95=0,0;MATEID=154093_2;EVENT=154093;SU=9;PE=1;SR=8;ALG=PROD;AF=0.000171;NSAMP=5;MSQ=32.1;RECLASSIFIED;AC=5;AN=29246;NFAM=5
chr10	92942535	154093_2	N	]chr10:92942238]N	166.13	LOW	SVTYPE=BND;POS=92942238;STRANDS=+-:9;CIPOS=-4,3;CIEND=-5,3;CIPOS95=0,0;CIEND95=0,0;MATEID=154093_1;EVENT=154093;SECONDARY;SU=9;PE=1;SR=8;ALG=PROD;AF=0.000171;NSAMP=5;MSQ=32.1;RECLASSIFIED;AC=5;AN=29246;NFAM=5
chr10	92963529	154094	N	<DEL>	3246.12	PASS	SVTYPE=DEL;POS=92963529;SVLEN=-5468;END=92968997;STRANDS=+-:138;CIPOS=-30,25;CIEND=-28,29;CIPOS95=0,0;CIEND95=0,0;SU=138;PE=78;SR=60;ALG=PROD;AF=0.0001368;NSAMP=4;MSQ=617.45;AC=4;AN=29246;NFAM=4
chr10	92974541	19765_1	N	[chr14:81463146[N	46030.6	LOW	SVTYPE=BND;POS=92974541;STRANDS=--:1650;CIPOS=0,0;CIEND=0,0;CIPOS95=0,0;CIEND95=0,0;MATEID=19765_2;EVENT=19765;SU=1650;PE=0;SR=1650;ALG=PROD;AF=0.03734;NSAMP=1092;MSQ=30.02;AC=1092;AN=29246;NFAM=1085
chr10	92974541	60411_2	N	]chr3:39649169]N	3129	LOW	SVTYPE=BND;POS=92974541;STRANDS=+-:131;IMPRECISE;CIPOS=0,7;CIEND=-8,29;CIPOS95=0,0;CIEND95=-1,1;MATEID=60411_1;EVENT=60411;SECONDARY;SU=131;PE=129;SR=2;ALG=PROD;AF=0.000718;NSAMP=21;MSQ=130.22;AC=21;AN=29246;NFAM=21
chr10	92974586	19830_1	N	[chr14:100248437[N	1215.18	PASS	SVTYPE=BND;POS=92974586;STRANDS=--:70;CIPOS=-43,41;CIEND=-43,41;CIPOS95=0,0;CIEND95=0,0;MATEID=19830_2;EVENT=19830;SU=70;PE=29;SR=41;ALG=PROD;AF=3.419e-05;NSAMP=1;MSQ=275.4;AC=1;AN=29246;NFAM=1
chr10	92974590	101226_2	N	N[chr7:83124708[	201807	LOW	SVTYPE=BND;POS=92974590;STRANDS=-+:4;CIPOS=-9,8;CIEND=-9,8;CIPOS95=0,0;CIEND95=0,0;MATEID=101226_1;EVENT=101226;SECONDARY;SU=4;PE=0;SR=4;ALG=PROD;AF=0.1207;NSAMP=3529;MSQ=35.1;AC=3529;AN=29246;NFAM=3388
chr10	92974590	20117_1	N	N]chr15:92769414]	109.78	LOW	SVTYPE=BND;POS=92974590;STRANDS=++:8;IMPRECISE;CIPOS=-30,29;CIEND=-30,29;CIPOS95=-1,1;CIEND95=-1,1;MATEID=20117_2;EVENT=20117;SU=8;PE=6;SR=2;ALG=PROD;AF=0.0001026;NSAMP=3;MSQ=34.16;AC=3;AN=29246;NFAM=3
chr10	92977090	19831_1	N	N]chr14:100248455]	837.75	LOW	SVTYPE=BND;POS=92977090;STRANDS=++:61;IMPRECISE;CIPOS=-47,279;CIEND=-45,285;CIPOS95=-24,24;CIEND95=-27,27;MATEID=19831_2;EVENT=19831;SU=61;PE=61;SR=0;ALG=PROD;AF=6.839e-05;NSAMP=2;MSQ=58.44;AC=2;AN=29246;NFAM=2
chr10	92977090	60412_2	N	N[chr3:39649153[	4570.73	LOW	SVTYPE=BND;POS=92977090;STRANDS=-+:287;IMPRECISE;CIPOS=-5,47;CIEND=-50,3;CIPOS95=-1,1;CIEND95=-1,1;MATEID=60412_1;EVENT=60412;SECONDARY;SU=287;PE=284;SR=3;ALG=PROD;AF=0.0008206;NSAMP=24;MSQ=177.57;AC=24;AN=29246;NFAM=24
chr10	92982353	154099	N	<DEL>	1759.58	PASS	SVTYPE=DEL;POS=92982353;SVLEN=-2042;END=92984395;STRANDS=+-:71;CIPOS=-22,21;CIEND=-30,29;CIPOS95=0,0;CIEND95=0,0;SU=71;PE=42;SR=29;ALG=PROD;AF=3.419e-05;NSAMP=1;MSQ=1052.28;AC=1;AN=29246;NFAM=1
chr10	92998983	154100	N	<DEL>	431.39	PASS	SVTYPE=DEL;POS=92998983;SVLEN=-40762;END=93039745;STRANDS=+-:23;CIPOS=-4,4;CIEND=-10,9;CIPOS95=0,0;CIEND95=0,0;SU=23;PE=17;SR=6;ALG=PROD;AF=3.419e-05;NSAMP=1;MSQ=431.39;AC=1;AN=29246;NFAM=1
chr10	93006343	154101_1	N	N[chr10:93006670[	523.29	LOW	SVTYPE=BND;POS=93006343;STRANDS=+-:11;CIPOS=-3,2;CIEND=-3,2;CIPOS95=0,0;CIEND95=0,0;MATEID=154101_2;EVENT=154101;SU=11;PE=0;SR=11;ALG=PROD;AF=0.0003077;NSAMP=9;MSQ=52.12;RECLASSIFIED;AC=9;AN=29246;NFAM=9
chr10	93006670	154101_2	N	]chr10:93006343]N	523.29	LOW	SVTYPE=BND;POS=93006343;STRANDS=+-:11;CIPOS=-3,2;CIEND=-3,2;CIPOS95=0,0;CIEND95=0,0;MATEID=154101_1;EVENT=154101;SECONDARY;SU=11;PE=0;SR=11;ALG=PROD;AF=0.0003077;NSAMP=9;MSQ=52.12;RECLASSIFIED;AC=9;AN=29246;NFAM=9
chr10	93011741	154102_1	N	N[chr10:93011851[	90.09	LOW	SVTYPE=BND;POS=93011741;STRANDS=+-:4;CIPOS=-9,8;CIEND=-9,8;CIPOS95=0,0;CIEND95=0,0;MATEID=154102_2;EVENT=154102;SU=4;PE=0;SR=4;ALG=PROD;AF=6.839e-05;NSAMP=2;MSQ=44.73;RECLASSIFIED;AC=2;AN=29246;NFAM=2
chr10	93011851	154102_2	N	]chr10:93011741]N	90.09	LOW	SVTYPE=BND;POS=93011741;STRANDS=+-:4;CIPOS=-9,8;CIEND=-9,8;CIPOS95=0,0;CIEND95=0,0;MATEID=154102_1;EVENT=154102;SECONDARY;SU=4;PE=0;SR=4;ALG=PROD;AF=6.839e-05;NSAMP=2;MSQ=44.73;RECLASSIFIED;AC=2;AN=29246;NFAM=2
chr10	93015688	551165	N	<INV>	30.43	LOW	SVTYPE=INV;POS=93015688;SVLEN=466;END=93016154;STRANDS=++:1,--:4;IMPRECISE;CIPOS=-428,9;CIEND=-219,9;CIPOS95=-111,2;CIEND95=-126,2;SU=5;PE=5;SR=0;ALG=PROD;AF=3.419e-05;NSAMP=1;MSQ=29.74;AC=1;AN=29246;NFAM=1
chr10	93038007	154104_1	N	N[chr10:93038091[	1229.2	LOW	SVTYPE=BND;POS=93038007;STRANDS=+-:26;CIPOS=-9,8;CIEND=-9,8;CIPOS95=0,0;CIEND95=0,0;MATEID=154104_2;EVENT=154104;SU=26;PE=0;SR=26;ALG=PROD;AF=0.0001368;NSAMP=4;MSQ=259.25;RECLASSIFIED;AC=4;AN=29246;NFAM=3
chr10	93038091	154104_2	N	]chr10:93038007]N	1229.2	LOW	SVTYPE=BND;POS=93038007;STRANDS=+-:26;CIPOS=-9,8;CIEND=-9,8;CIPOS95=0,0;CIEND95=0,0;MATEID=154104_1;EVENT=154104;SECONDARY;SU=26;PE=0;SR=26;ALG=PROD;AF=0.0001368;NSAMP=4;MSQ=259.25;RECLASSIFIED;AC=4;AN=29246;NFAM=3
chr10	93042927	548416_2	N	[chr10:3749588[N	71.9	LOW	SVTYPE=BND;POS=93042927;STRANDS=--:4;CIPOS=-9,8;CIEND=-9,8;CIPOS95=0,0;CIEND95=0,0;MATEID=548416_1;EVENT=548416;SECONDARY;SU=4;PE=0;SR=4;ALG=PROD;AF=0.0001368;NSAMP=4;MSQ=12.28;AC=4;AN=29246;NFAM=4
chr10	93048191	154105	N	<DEL>	1167.89	PASS	SVTYPE=DEL;POS=93048191;SVLEN=-159;END=93048350;STRANDS=+-:32;CIPOS=-26,25;CIEND=-26,25;CIPOS95=0,0;CIEND95=0,0;SU=32;PE=2;SR=30;ALG=PROD;AF=0.0002735;NSAMP=8;MSQ=145.87;AC=8;AN=29246;NFAM=8
chr10	93048787	551166	N	<INV>	21.43	LOW	SVTYPE=INV;POS=93048787;SVLEN=239;END=93049026;STRANDS=++:2,--:2;IMPRECISE;CIPOS=-97,38;CIEND=0,28;CIPOS95=-80,38;CIEND95=0,19;SU=4;PE=4;SR=0;ALG=PROD;AF=3.419e-05;NSAMP=1;MSQ=20.89;AC=1;AN=29246;NFAM=1
chr10	93082566	83614_2	N	N[chr5:167858596[	83.4	LOW	SVTYPE=BND;POS=93082566;STRANDS=-+:8;IMPRECISE;CIPOS=-10,343;CIEND=-598,9;CIPOS95=-2,75;CIEND95=-153,1;MATEID=83614_1;EVENT=83614;SECONDARY;SU=8;PE=8;SR=0;ALG=PROD;AF=3.419e-05;NSAMP=1;MSQ=83.4;AC=1;AN=29246;NFAM=1
chr10	93084597	154106	N	<DEL:ME:SINE|Alu|AluSx>	378.16	PASS	SVTYPE=MEI;POS=93084597;SVLEN=-299;END=93084896;STRANDS=+-:75;CIPOS=0,5;CIEND=-6,5;CIPOS95=0,0;CIEND95=0,0;SU=75;PE=0;SR=75;ALG=PROD;AF=0.000171;NSAMP=5;MSQ=14.79;AC=5;AN=29246;NFAM=5
chr10	93092976	19238_1	N	N]chr12:127008440]	213.65	LOW	SVTYPE=BND;POS=93092976;STRANDS=++:13;CIPOS=-28,26;CIEND=-29,28;CIPOS95=0,0;CIEND95=0,0;MATEID=19238_2;EVENT=19238;SU=13;PE=0;SR=13;ALG=PROD;AF=0.0002393;NSAMP=7;MSQ=30.22;AC=7;AN=29246;NFAM=7
chr10	93099729	154108_1	N	N[chr10:93110114[	3424.21	PASS	SVTYPE=BND;POS=93099729;STRANDS=+-:149;IMPRECISE;CIPOS=-11,173;CIEND=-193,11;CIPOS95=-7,7;CIEND95=-7,7;MATEID=154108_2;EVENT=154108;SU=149;PE=149;SR=0;ALG=PROD;AF=0.0002393;NSAMP=7;MSQ=181.83;RECLASSIFIED;AC=7;AN=29246;NFAM=6
chr10	93101078	154109_1	N	N[chr10:93101384[	183.91	LOW	SVTYPE=BND;POS=93101078;STRANDS=+-:7;IMPRECISE;CIPOS=-4,6;CIEND=-6,4;CIPOS95=0,1;CIEND95=0,0;MATEID=154109_2;EVENT=154109;SU=7;PE=0;SR=7;ALG=PROD;AF=0.0001368;NSAMP=4;MSQ=23.09;RECLASSIFIED;AC=4;AN=29246;NFAM=4
chr10	93101384	154109_2	N	]chr10:93101078]N	183.91	LOW	SVTYPE=BND;POS=93101078;STRANDS=+-:7;IMPRECISE;CIPOS=-6,4;CIEND=-4,6;CIPOS95=0,0;CIEND95=0,1;MATEID=154109_1;EVENT=154109;SECONDARY;SU=7;PE=0;SR=7;ALG=PROD;AF=0.0001368;NSAMP=4;MSQ=23.09;RECLASSIFIED;AC=4;AN=29246;NFAM=4
chr10	93104516	461864_2	N	N[chr10:21288820[	2553.14	LOW	SVTYPE=BND;POS=21288820;STRANDS=-+:4;CIPOS=-9,8;CIEND=-9,8;CIPOS95=0,0;CIEND95=0,0;MATEID=461864_1;EVENT=461864;SECONDARY;SU=4;PE=0;SR=4;ALG=PROD;AF=0.005095;NSAMP=149;MSQ=8.82;RECLASSIFIED;AC=149;AN=29246;NFAM=149
chr10	93105736	154110	N	<DEL>	343.3	PASS	SVTYPE=DEL;POS=93105736;SVLEN=-4037;END=93109773;STRANDS=+-:13;CIPOS=-30,29;CIEND=-30,29;CIPOS95=0,0;CIEND95=0,0;SU=13;PE=9;SR=4;ALG=PROD;AF=6.839e-05;NSAMP=2;MSQ=169.26;AC=2;AN=29246;NFAM=2
chr10	93105750	462180_2	N	N[chr10:34507550[	2083.59	LOW	SVTYPE=BND;POS=34507550;STRANDS=-+:102;CIPOS=-6,5;CIEND=-6,5;CIPOS95=0,0;CIEND95=0,0;MATEID=462180_1;EVENT=462180;SECONDARY;SU=102;PE=0;SR=102;ALG=PROD;AF=0.003795;NSAMP=111;MSQ=13.28;RECLASSIFIED;AC=111;AN=29246;NFAM=111
chr10	93110114	154108_2	N	]chr10:93099729]N	3424.21	PASS	SVTYPE=BND;POS=93099729;STRANDS=+-:149;IMPRECISE;CIPOS=-193,11;CIEND=-11,173;CIPOS95=-7,7;CIEND95=-7,7;MATEID=154108_1;EVENT=154108;SECONDARY;SU=149;PE=149;SR=0;ALG=PROD;AF=0.0002393;NSAMP=7;MSQ=181.83;RECLASSIFIED;AC=7;AN=29246;NFAM=6
chr10	93118412	154111_1	N	N[chr10:93118603[	335.51	LOW	SVTYPE=BND;POS=93118412;STRANDS=+-:9;CIPOS=-4,3;CIEND=-4,3;CIPOS95=0,0;CIEND95=0,0;MATEID=154111_2;EVENT=154111;SU=9;PE=0;SR=9;ALG=PROD;AF=6.839e-05;NSAMP=2;MSQ=164.79;RECLASSIFIED;AC=2;AN=29246;NFAM=2
chr10	93118603	154111_2	N	]chr10:93118412]N	335.51	LOW	SVTYPE=BND;POS=93118412;STRANDS=+-:9;CIPOS=-4,3;CIEND=-4,3;CIPOS95=0,0;CIEND95=0,0;MATEID=154111_1;EVENT=154111;SECONDARY;SU=9;PE=0;SR=9;ALG=PROD;AF=6.839e-05;NSAMP=2;MSQ=164.79;RECLASSIFIED;AC=2;AN=29246;NFAM=2
chr10	93119095	464051_1	N	]chr10:93124449]N	282.16	PASS	SVTYPE=BND;POS=93119095;STRANDS=-+:27;CIPOS=-3,1;CIEND=-10,9;CIPOS95=0,0;CIEND95=0,0;MATEID=464051_2;EVENT=464051;SU=27;PE=16;SR=11;ALG=PROD;AF=3.419e-05;NSAMP=1;MSQ=282.16;RECLASSIFIED;AC=1;AN=29246;NFAM=1
chr10	93119689	551168_1	N	N]chr10:93122397]	380.16	PASS	SVTYPE=BND;POS=93119689;STRANDS=++:26;CIPOS=-9,9;CIEND=-3,2;CIPOS95=0,0;CIEND95=0,0;MATEID=551168_2;EVENT=551168;SU=26;PE=17;SR=9;ALG=PROD;AF=3.419e-05;NSAMP=1;MSQ=380.16;AC=1;AN=29246;NFAM=1
chr10	93122397	551168_2	N	N]chr10:93119689]	380.16	PASS	SVTYPE=BND;POS=93122397;STRANDS=++:26;CIPOS=-3,2;CIEND=-9,9;CIPOS95=0,0;CIEND95=0,0;MATEID=551168_1;EVENT=551168;SECONDARY;SU=26;PE=17;SR=9;ALG=PROD;AF=3.419e-05;NSAMP=1;MSQ=380.16;AC=1;AN=29246;NFAM=1
chr10	93122400	551169_1	N	[chr10:93125087[N	455.31	PASS	SVTYPE=BND;POS=93122400;STRANDS=--:27;CIPOS=-2,1;CIEND=-9,9;CIPOS95=0,0;CIEND95=0,0;MATEID=551169_2;EVENT=551169;SU=27;PE=12;SR=15;ALG=PROD;AF=3.419e-05;NSAMP=1;MSQ=455.31;AC=1;AN=29246;NFAM=1
chr10	93123501	551170	N	<INV>	60.32	LOW	SVTYPE=INV;POS=93123501;SVLEN=139;END=93123640;STRANDS=++:2,--:2;IMPRECISE;CIPOS=-47,33;CIEND=0,23;CIPOS95=-35,33;CIEND95=0,14;SU=4;PE=4;SR=0;ALG=PROD;AF=0.0001026;NSAMP=3;MSQ=18.11;AC=3;AN=29246;NFAM=3
chr10	93124449	464051_2	N	N[chr10:93119095[	282.16	PASS	SVTYPE=BND;POS=93119095;STRANDS=-+:27;CIPOS=-10,9;CIEND=-3,1;CIPOS95=0,0;CIEND95=0,0;MATEID=464051_1;EVENT=464051;SECONDARY;SU=27;PE=16;SR=11;ALG=PROD;AF=3.419e-05;NSAMP=1;MSQ=282.16;RECLASSIFIED;AC=1;AN=29246;NFAM=1
chr10	93125087	551169_2	N	[chr10:93122400[N	455.31	PASS	SVTYPE=BND;POS=93125087;STRANDS=--:27;CIPOS=-9,9;CIEND=-2,1;CIPOS95=0,0;CIEND95=0,0;MATEID=551169_1;EVENT=551169;SECONDARY;SU=27;PE=12;SR=15;ALG=PROD;AF=3.419e-05;NSAMP=1;MSQ=455.31;AC=1;AN=29246;NFAM=1
chr10	93136299	22211_1	N	]chrX:11713314]N	11750.7	LOW	SVTYPE=BND;POS=93136299;STRANDS=-+:8;IMPRECISE;CIPOS=-514,49;CIEND=-50,702;CIPOS95=-95,49;CIEND95=-50,190;MATEID=22211_2;EVENT=22211;SU=8;PE=8;SR=0;ALG=PROD;AF=0.008309;NSAMP=243;MSQ=32.3;AC=243;AN=29246;NFAM=240
chr10	93145879	114245_2	N	N]chr9:80412224]	698.04	LOW	SVTYPE=BND;POS=93145879;STRANDS=++:4;CIPOS=-9,8;CIEND=-9,8;CIPOS95=0,0;CIEND95=0,0;MATEID=114245_1;EVENT=114245;SECONDARY;SU=4;PE=0;SR=4;ALG=PROD;AF=0.0009574;NSAMP=28;MSQ=19.61;AC=28;AN=29246;NFAM=28
chr10	93146470	154113_1	N	N[chr10:93146778[	447.85	LOW	SVTYPE=BND;POS=93146470;STRANDS=+-:13;CIPOS=-10,9;CIEND=-10,9;CIPOS95=0,0;CIEND95=0,0;MATEID=154113_2;EVENT=154113;SU=13;PE=0;SR=13;ALG=PROD;AF=0.0002052;NSAMP=6;MSQ=73.14;RECLASSIFIED;AC=6;AN=29246;NFAM=6
chr10	93146778	154113_2	N	]chr10:93146470]N	447.85	LOW	SVTYPE=BND;POS=93146470;STRANDS=+-:13;CIPOS=-10,9;CIEND=-10,9;CIPOS95=0,0;CIEND95=0,0;MATEID=154113_1;EVENT=154113;SECONDARY;SU=13;PE=0;SR=13;ALG=PROD;AF=0.0002052;NSAMP=6;MSQ=73.14;RECLASSIFIED;AC=6;AN=29246;NFAM=6
chr10	93176194	108674_2	N	N]chr8:24957286]	9794.23	LOW	SVTYPE=BND;POS=93176194;STRANDS=++:53;CIPOS=-9,8;CIEND=-9,8;CIPOS95=0,0;CIEND95=0,0;MATEID=108674_1;EVENT=108674;SECONDARY;SU=53;PE=0;SR=53;ALG=PROD;AF=0.008822;NSAMP=258;MSQ=22.59;AC=258;AN=29246;NFAM=255
chr10	93176194	41969_2	N	N[chr2:126245744[	9387.59	LOW	SVTYPE=BND;POS=93176194;STRANDS=-+:4;IMPRECISE;CIPOS=-5,9;CIEND=-5,9;CIPOS95=0,1;CIEND95=0,1;MATEID=41969_1;EVENT=41969;SECONDARY;SU=4;PE=0;SR=4;ALG=PROD;AF=0.009882;NSAMP=289;MSQ=20.22;AC=289;AN=29246;NFAM=287
chr10	93176194	511_2	N	N[chr1:234974478[	9707.79	LOW	SVTYPE=BND;POS=93176194;STRANDS=-+:22;CIPOS=-9,8;CIEND=-9,8;CIPOS95=0,0;CIEND95=0,0;MATEID=511_1;EVENT=511;SECONDARY;SU=22;PE=0;SR=22;ALG=PROD;AF=0.009061;NSAMP=265;MSQ=20.51;AC=265;AN=29246;NFAM=262
chr10	93176194	59965_2	N	N]chr3:115683188]	1101.02	LOW	SVTYPE=BND;POS=93176194;STRANDS=++:4;CIPOS=-9,8;CIEND=-9,8;CIPOS95=0,0;CIEND95=0,0;MATEID=59965_1;EVENT=59965;SECONDARY;SU=4;PE=0;SR=4;ALG=PROD;AF=0.001231;NSAMP=36;MSQ=16.79;AC=36;AN=29246;NFAM=36
chr10	93176194	83615_2	N	N[chr5:51679712[	297283	LOW	SVTYPE=BND;POS=93176194;STRANDS=-+:59;CIPOS=-9,8;CIEND=-9,8;CIPOS95=0,0;CIEND95=0,0;MATEID=83615_1;EVENT=83615;SECONDARY;SU=59;PE=0;SR=59;ALG=PROD;AF=0.1622;NSAMP=4745;MSQ=41.07;AC=4745;AN=29246;NFAM=4552
chr10	93176194	92454_2	N	N[chr6:127628675[	3956.91	LOW	SVTYPE=BND;POS=93176194;STRANDS=-+:7;CIPOS=-5,4;CIEND=-5,4;CIPOS95=0,0;CIEND95=0,0;MATEID=92454_1;EVENT=92454;SECONDARY;SU=7;PE=0;SR=7;ALG=PROD;AF=0.005231;NSAMP=153;MSQ=16.26;AC=153;AN=29246;NFAM=149
chr10	93200303	154114	N	<DEL>	599.66	PASS	SVTYPE=DEL;POS=93200303;SVLEN=-9956;END=93210259;STRANDS=+-:21;CIPOS=-10,9;CIEND=-5,2;CIPOS95=0,0;CIEND95=0,0;SU=21;PE=13;SR=8;ALG=PROD;AF=3.419e-05;NSAMP=1;MSQ=599.66;AC=1;AN=29246;NFAM=1
chr10	93201696	154115	N	<DEL>	929.03	PASS	SVTYPE=DEL;POS=93201696;SVLEN=-5764;END=93207460;STRANDS=+-:32;IMPRECISE;CIPOS=-27,29;CIEND=-30,29;CIPOS95=-1,1;CIEND95=0,0;SU=32;PE=28;SR=4;ALG=PROD;AF=6.839e-05;NSAMP=2;MSQ=295.16;AC=2;AN=29246;NFAM=2
chr10	93203805	154116	N	<DEL>	224.68	PASS	SVTYPE=DEL;POS=93203805;SVLEN=-1942;END=93205747;STRANDS=+-:12;CIPOS=-6,8;CIEND=-10,9;CIPOS95=0,0;CIEND95=0,0;SU=12;PE=8;SR=4;ALG=PROD;AF=3.419e-05;NSAMP=1;MSQ=224.68;AC=1;AN=29246;NFAM=1
chr10	93220316	60413_2	N	N[chr3:147518248[	1559.01	LOW	SVTYPE=BND;POS=93220316;STRANDS=-+:28;CIPOS=-10,9;CIEND=-10,9;CIPOS95=0,0;CIEND95=0,0;MATEID=60413_1;EVENT=60413;SECONDARY;SU=28;PE=18;SR=10;ALG=PROD;AF=0.001402;NSAMP=41;MSQ=27.13;AC=41;AN=29246;NFAM=41
chr10	93242115	551171	N	<INV>	30.15	LOW	SVTYPE=INV;POS=93242115;SVLEN=1181;END=93243296;STRANDS=++:3,--:3;IMPRECISE;CIPOS=-23,9;CIEND=-33,9;CIPOS95=-14,1;CIEND95=-23,1;SU=6;PE=6;SR=0;ALG=PROD;AF=3.419e-05;NSAMP=1;MSQ=29.74;AC=1;AN=29246;NFAM=1
chr10	93249585	92193_2	N	N]chr6:124616493]	80088.8	LOW	SVTYPE=BND;POS=93249585;STRANDS=++:96;IMPRECISE;CIPOS=-30,95;CIEND=-12,404;CIPOS95=-4,4;CIEND95=-12,58;MATEID=92193_1;EVENT=92193;SECONDARY;SU=96;PE=96;SR=0;ALG=PROD;AF=0.036;NSAMP=1039;MSQ=67.32;AC=1053;AN=29246;NFAM=1026
chr10	93260196	154118	N	<DEL>	182.85	PASS	SVTYPE=DEL;POS=93260196;SVLEN=-73;END=93260269;STRANDS=+-:4;CIPOS=-9,8;CIEND=-9,8;CIPOS95=0,0;CIEND95=0,0;SU=4;PE=0;SR=4;ALG=PROD;AF=3.419e-05;NSAMP=1;MSQ=182.85;AC=1;AN=29246;NFAM=1
chr10	93260244	154119	N	<DEL>	1072.49	PASS	SVTYPE=DEL;POS=93260244;SVLEN=-1277;END=93261521;STRANDS=+-:47;IMPRECISE;CIPOS=-30,112;CIEND=-248,27;CIPOS95=-16,16;CIEND95=-18,18;SU=47;PE=47;SR=0;ALG=PROD;AF=0.0001026;NSAMP=3;MSQ=357.5;AC=3;AN=29246;NFAM=3
chr10	93262786	154120	N	<DEL>	1195.58	PASS	SVTYPE=DEL;POS=93262786;SVLEN=-1794;END=93264580;STRANDS=+-:63;IMPRECISE;CIPOS=-16,158;CIEND=-273,29;CIPOS95=-16,18;CIEND95=-15,15;SU=63;PE=63;SR=0;ALG=PROD;AF=0.0002052;NSAMP=6;MSQ=147.32;AC=6;AN=29246;NFAM=5
chr10	93263993	154121	N	<DEL>	317.55	PASS	SVTYPE=DEL;POS=93263993;SVLEN=-1015;END=93265008;STRANDS=+-:12;IMPRECISE;CIPOS=-7,9;CIEND=-10,9;CIPOS95=-1,2;CIEND95=-3,0;SU=12;PE=11;SR=1;ALG=PROD;AF=3.419e-05;NSAMP=1;MSQ=317.55;AC=1;AN=29246;NFAM=1
chr10	93273821	154122	N	<DEL>	212.66	PASS	SVTYPE=DEL;POS=93273821;SVLEN=-2309;END=93276130;STRANDS=+-:10;IMPRECISE;CIPOS=-10,391;CIEND=-304,6;CIPOS95=-2,64;CIEND95=-74,0;SU=10;PE=10;SR=0;ALG=PROD;AF=3.419e-05;NSAMP=1;MSQ=212.66;AC=1;AN=29246;NFAM=1
chr10	93276499	154124	N	<DEL>	455.63	PASS	SVTYPE=DEL;POS=93276499;SVLEN=-5463;END=93281962;STRANDS=+-:16;IMPRECISE;CIPOS=-10,189;CIEND=-321,5;CIPOS95=-3,36;CIEND95=-66,0;SU=16;PE=16;SR=0;ALG=PROD;AF=3.419e-05;NSAMP=1;MSQ=455.63;AC=1;AN=29246;NFAM=1
chr10	93276557	154123	N	<DEL>	188.61	PASS	SVTYPE=DEL;POS=93276557;SVLEN=-2515;END=93279072;STRANDS=+-:11;IMPRECISE;CIPOS=-10,288;CIEND=-381,9;CIPOS95=-1,64;CIEND95=-66,2;SU=11;PE=11;SR=0;ALG=PROD;AF=3.419e-05;NSAMP=1;MSQ=188.61;AC=1;AN=29246;NFAM=1
chr10	93282073	154125	N	<DEL>	70665.8	PASS	SVTYPE=DEL;POS=93282073;SVLEN=-3910;END=93285983;STRANDS=+-:3565;IMPRECISE;CIPOS=-10,58;CIEND=-61,8;CIPOS95=-4,4;CIEND95=0,0;SU=3565;PE=3565;SR=0;ALG=PROD;AF=0.006394;NSAMP=178;MSQ=127.3;MEDGQR=2.71;Q10GQR=2.47;AC=187;AN=29246;NFAM=174
chr10	93284678	154126_1	N	N[chr10:93285134[	254.47	LOW	SVTYPE=BND;POS=93284678;STRANDS=+-:4;CIPOS=-9,8;CIEND=-9,8;CIPOS95=0,0;CIEND95=0,0;MATEID=154126_2;EVENT=154126;SU=4;PE=0;SR=4;ALG=PROD;AF=0.0003078;NSAMP=9;MSQ=17.88;RECLASSIFIED;AC=9;AN=29240;NFAM=9
chr10	93285134	154126_2	N	]chr10:93284678]N	254.47	LOW	SVTYPE=BND;POS=93284678;STRANDS=+-:4;CIPOS=-9,8;CIEND=-9,8;CIPOS95=0,0;CIEND95=0,0;MATEID=154126_1;EVENT=154126;SECONDARY;SU=4;PE=0;SR=4;ALG=PROD;AF=0.0003078;NSAMP=9;MSQ=17.88;RECLASSIFIED;AC=9;AN=29240;NFAM=9
chr10	93287234	154127_1	N	N[chr10:93287584[	995.13	LOW	SVTYPE=BND;POS=93287234;STRANDS=+-:4;CIPOS=-9,8;CIEND=-9,8;CIPOS95=0,0;CIEND95=0,0;MATEID=154127_2;EVENT=154127;SU=4;PE=0;SR=4;ALG=PROD;AF=0.001778;NSAMP=52;MSQ=10.22;RECLASSIFIED;AC=52;AN=29246;NFAM=52
chr10	93287584	154127_2	N	]chr10:93287234]N	995.13	LOW	SVTYPE=BND;POS=93287234;STRANDS=+-:4;CIPOS=-9,8;CIEND=-9,8;CIPOS95=0,0;CIEND95=0,0;MATEID=154127_1;EVENT=154127;SECONDARY;SU=4;PE=0;SR=4;ALG=PROD;AF=0.001778;NSAMP=52;MSQ=10.22;RECLASSIFIED;AC=52;AN=29246;NFAM=52
chr10	93288139	109053_2	N	N[chr8:48857096[	83.6	LOW	SVTYPE=BND;POS=93288139;STRANDS=-+:8;IMPRECISE;CIPOS=-10,382;CIEND=-473,9;CIPOS95=-2,102;CIEND95=-172,0;MATEID=109053_1;EVENT=109053;SECONDARY;SU=8;PE=8;SR=0;ALG=PROD;AF=3.419e-05;NSAMP=1;MSQ=83.53;AC=1;AN=29246;NFAM=1
chr10	93288228	41450_2	N	N]chr2:50373723]	2971.79	LOW	SVTYPE=BND;POS=93288228;STRANDS=++:53;IMPRECISE;CIPOS=-41,252;CIEND=-14,432;CIPOS95=-11,11;CIEND95=-14,71;MATEID=41450_1;EVENT=41450;SECONDARY;SU=53;PE=53;SR=0;ALG=PROD;AF=0.003522;NSAMP=103;MSQ=20.02;AC=103;AN=29246;NFAM=103
chr10	93288248	512_2	N	N[chr1:206372896[	87012.6	LOW	SVTYPE=BND;POS=93288248;STRANDS=-+:2971;IMPRECISE;CIPOS=-9,48;CIEND=-202,8;CIPOS95=-1,1;CIEND95=-7,7;MATEID=512_1;EVENT=512;SECONDARY;SU=2971;PE=2971;SR=0;ALG=PROD;AF=0.03252;NSAMP=951;MSQ=53.06;AC=951;AN=29246;NFAM=938
chr10	93288493	21195_1	N	N[chr19:2037232[	317004	LOW	SVTYPE=BND;POS=93288493;STRANDS=+-:653;IMPRECISE;CIPOS=-22,265;CIEND=-112,9;CIPOS95=-17,17;CIEND95=-2,2;MATEID=21195_2;EVENT=21195;SU=653;PE=653;SR=0;ALG=PROD;AF=0.1782;NSAMP=5213;MSQ=37.01;AC=5213;AN=29246;NFAM=4978
chr10	93303539	83616_2	N	[chr5:121061028[N	60551.7	LOW	SVTYPE=BND;POS=93303539;STRANDS=--:4;CIPOS=-9,8;CIEND=-9,8;CIPOS95=0,0;CIEND95=0,0;MATEID=83616_1;EVENT=83616;SECONDARY;SU=4;PE=0;SR=4;ALG=PROD;AF=0.04568;NSAMP=1278;MSQ=33.02;AC=1336;AN=29246;NFAM=1250
chr10	93315922	464054	N	<DUP>	86.69	PASS	SVTYPE=DUP;POS=93315922;SVLEN=185;END=93316107;STRANDS=-+:7;CIPOS=-5,4;CIEND=-6,5;CIPOS95=0,0;CIEND95=0,0;SU=7;PE=0;SR=7;ALG=PROD;AF=3.419e-05;NSAMP=1;MSQ=74.59;AC=1;AN=29246;NFAM=1
chr10	93323418	464055	N	<DUP>	167.44	PASS	SVTYPE=DUP;POS=93323418;SVLEN=572;END=93323990;STRANDS=-+:16;CIPOS=-10,9;CIEND=-4,3;CIPOS95=0,0;CIEND95=0,0;SU=16;PE=8;SR=8;ALG=PROD;AF=3.419e-05;NSAMP=1;MSQ=145.3;AC=1;AN=29246;NFAM=1
chr10	93326781	154130	N	<DEL>	45735.9	PASS	SVTYPE=DEL;POS=93326781;SVLEN=-1039;END=93327820;STRANDS=+-:2425;IMPRECISE;CIPOS=-9,31;CIEND=-71,2;CIPOS95=-1,1;CIEND95=-1,1;SU=2425;PE=2425;SR=0;ALG=PROD;AF=0.006497;NSAMP=189;MSQ=198.38;AC=190;AN=29246;NFAM=186
chr10	93332389	154131	N	<DEL>	332.57	PASS	SVTYPE=DEL;POS=93332389;SVLEN=-4082;END=93336471;STRANDS=+-:16;CIPOS=-3,2;CIEND=-4,1;CIPOS95=0,0;CIEND95=0,0;SU=16;PE=7;SR=9;ALG=PROD;AF=3.419e-05;NSAMP=1;MSQ=332.57;AC=1;AN=29246;NFAM=1
chr10	93354667	551172_1	N	[chr10:115621277[N	35.3	LOW	SVTYPE=BND;POS=93354667;STRANDS=--:4;CIPOS=-9,8;CIEND=-9,8;CIPOS95=0,0;CIEND95=0,0;MATEID=551172_2;EVENT=551172;SU=4;PE=0;SR=4;ALG=PROD;AF=6.839e-05;NSAMP=2;MSQ=10.93;AC=2;AN=29246;NFAM=2
chr10	93354702	41470_2	N	N]chr2:77123244]	1166.12	LOW	SVTYPE=BND;POS=93354702;STRANDS=++:8;CIPOS=-29,28;CIEND=-29,28;CIPOS95=0,0;CIEND95=0,0;MATEID=41470_1;EVENT=41470;SECONDARY;SU=8;PE=0;SR=8;ALG=PROD;AF=0.00147;NSAMP=43;MSQ=15.43;AC=43;AN=29246;NFAM=43
chr10	93354702	42_2	N	N]chr1:42360444]	1994.38	LOW	SVTYPE=BND;POS=93354702;STRANDS=++:17;CIPOS=-10,9;CIEND=-10,9;CIPOS95=0,0;CIEND95=0,0;MATEID=42_1;EVENT=42;SECONDARY;SU=17;PE=0;SR=17;ALG=PROD;AF=0.001846;NSAMP=54;MSQ=21.82;AC=54;AN=29246;NFAM=54
chr10	93354702	73085_2	N	N[chr4:11697530[	10725.6	LOW	SVTYPE=BND;POS=93354702;STRANDS=-+:26;CIPOS=-9,8;CIEND=-9,8;CIPOS95=0,0;CIEND95=0,0;MATEID=73085_1;EVENT=73085;SECONDARY;SU=26;PE=0;SR=26;ALG=PROD;AF=0.007967;NSAMP=233;MSQ=25.02;AC=233;AN=29246;NFAM=229
chr10	93405509	154136_1	N	N[chr10:93405841[	187.18	LOW	SVTYPE=BND;POS=93405509;STRANDS=+-:4;CIPOS=-9,8;CIEND=-9,8;CIPOS95=0,0;CIEND95=0,0;MATEID=154136_2;EVENT=154136;SU=4;PE=0;SR=4;ALG=PROD;AF=0.0004103;NSAMP=12;MSQ=14.21;RECLASSIFIED;AC=12;AN=29246;NFAM=12
chr10	93405841	154136_2	N	]chr10:93405509]N	187.18	LOW	SVTYPE=BND;POS=93405509;STRANDS=+-:4;CIPOS=-9,8;CIEND=-9,8;CIPOS95=0,0;CIEND95=0,0;MATEID=154136_1;EVENT=154136;SECONDARY;SU=4;PE=0;SR=4;ALG=PROD;AF=0.0004103;NSAMP=12;MSQ=14.21;RECLASSIFIED;AC=12;AN=29246;NFAM=12
chr10	93407666	464056	N	<DUP>	59.6	PASS	SVTYPE=DUP;POS=93407666;SVLEN=192;END=93407858;STRANDS=-+:6;CIPOS=-6,5;CIEND=-6,5;CIPOS95=0,0;CIEND95=0,0;SU=6;PE=0;SR=6;ALG=PROD;AF=6.839e-05;NSAMP=2;MSQ=24.5;AC=2;AN=29246;NFAM=2
chr10	93414596	154137	N	<DEL>	383.12	PASS	SVTYPE=DEL;POS=93414596;SVLEN=-4623;END=93419219;STRANDS=+-:16;IMPRECISE;CIPOS=-27,412;CIEND=-370,29;CIPOS95=-27,101;CIEND95=-58,29;SU=16;PE=16;SR=0;ALG=PROD;AF=3.419e-05;NSAMP=1;MSQ=266.44;AC=1;AN=29246;NFAM=1
chr10	93418407	154138	N	<DEL>	602.35	PASS	SVTYPE=DEL;POS=93418407;SVLEN=-244;END=93418651;STRANDS=+-:23;CIPOS=-25,24;CIEND=-22,21;CIPOS95=0,0;CIEND95=0,0;SU=23;PE=2;SR=21;ALG=PROD;AF=6.839e-05;NSAMP=2;MSQ=231.51;AC=2;AN=29246;NFAM=2
chr10	93418778	154139	N	<DEL>	617.57	PASS	SVTYPE=DEL;POS=93418778;SVLEN=-5644;END=93424422;STRANDS=+-:25;CIPOS=-2,1;CIEND=-10,9;CIPOS95=0,0;CIEND95=0,0;SU=25;PE=13;SR=12;ALG=PROD;AF=3.419e-05;NSAMP=1;MSQ=617.57;AC=1;AN=29246;NFAM=1
chr10	93426929	154141_1	N	N[chr10:93428196[	50444	LOW	SVTYPE=BND;POS=93426929;STRANDS=+-:2371;CIPOS=-1,5;CIEND=-10,2;CIPOS95=0,0;CIEND95=0,0;MATEID=154141_2;EVENT=154141;SU=2371;PE=2354;SR=17;ALG=PROD;AF=0.003283;NSAMP=96;MSQ=229.09;RECLASSIFIED;AC=96;AN=29246;NFAM=87
chr10	93428196	154141_2	N	]chr10:93426929]N	50444	LOW	SVTYPE=BND;POS=93426929;STRANDS=+-:2371;CIPOS=-10,2;CIEND=-1,5;CIPOS95=0,0;CIEND95=0,0;MATEID=154141_1;EVENT=154141;SECONDARY;SU=2371;PE=2354;SR=17;ALG=PROD;AF=0.003283;NSAMP=96;MSQ=229.09;RECLASSIFIED;AC=96;AN=29246;NFAM=87
chr10	93432978	154142	N	<DEL>	518.62	PASS	SVTYPE=DEL;POS=93432978;SVLEN=-1588;END=93434566;STRANDS=+-:19;CIPOS=-4,3;CIEND=-10,9;CIPOS95=0,0;CIEND95=0,0;SU=19;PE=11;SR=8;ALG=PROD;AF=3.419e-05;NSAMP=1;MSQ=518.62;AC=1;AN=29246;NFAM=1
chr10	93448811	154143	N	<DEL>	1297.23	PASS	SVTYPE=DEL;POS=93448811;SVLEN=-1301;END=93450112;STRANDS=+-:55;IMPRECISE;CIPOS=-50,246;CIEND=-263,12;CIPOS95=-14,14;CIEND95=-17,12;SU=55;PE=55;SR=0;ALG=PROD;AF=6.839e-05;NSAMP=2;MSQ=281.63;AC=2;AN=29246;NFAM=2
chr10	93463435	464057_1	N	]chr10:93464086]N	224.68	LOW	SVTYPE=BND;POS=93463435;STRANDS=-+:20;CIPOS=-4,2;CIEND=-3,3;CIPOS95=0,0;CIEND95=0,0;MATEID=464057_2;EVENT=464057;SU=20;PE=12;SR=8;ALG=PROD;AF=3.419e-05;NSAMP=1;MSQ=198.11;RECLASSIFIED;AC=1;AN=29246;NFAM=1
chr10	93464086	464057_2	N	N[chr10:93463435[	224.68	LOW	SVTYPE=BND;POS=93463435;STRANDS=-+:20;CIPOS=-3,3;CIEND=-4,2;CIPOS95=0,0;CIEND95=0,0;MATEID=464057_1;EVENT=464057;SECONDARY;SU=20;PE=12;SR=8;ALG=PROD;AF=3.419e-05;NSAMP=1;MSQ=198.11;RECLASSIFIED;AC=1;AN=29246;NFAM=1
chr10	93470082	154144	N	<DEL>	95.81	PASS	SVTYPE=DEL;POS=93470082;SVLEN=-2393;END=93472475;STRANDS=+-:7;IMPRECISE;CIPOS=-10,105;CIEND=-394,9;CIPOS95=-2,56;CIEND95=-89,2;SU=7;PE=7;SR=0;ALG=PROD;AF=3.419e-05;NSAMP=1;MSQ=95.81;AC=1;AN=29246;NFAM=1
chr10	93476460	154145_1	N	N[chr10:93480627[	4601.74	PASS	SVTYPE=BND;POS=93476460;STRANDS=+-:204;IMPRECISE;CIPOS=-51,404;CIEND=-457,51;CIPOS95=-41,41;CIEND95=-58,51;MATEID=154145_2;EVENT=154145;SU=204;PE=201;SR=3;ALG=SUM;AF=0.0002393;NSAMP=7;MSQ=333.38;RECLASSIFIED;AC=7;AN=29246;NFAM=6
chr10	93478860	108755_2	N	N]chr8:115735054]	338.13	LOW	SVTYPE=BND;POS=93478860;STRANDS=++:4;CIPOS=-9,8;CIEND=-9,8;CIPOS95=0,0;CIEND95=0,0;MATEID=108755_1;EVENT=108755;SECONDARY;SU=4;PE=0;SR=4;ALG=PROD;AF=0.000718;NSAMP=21;MSQ=11.53;AC=21;AN=29246;NFAM=21
chr10	93479522	154147	N	<DEL>	4511.37	PASS	SVTYPE=DEL;POS=93479522;SVLEN=-1193;END=93480715;STRANDS=+-:179;CIPOS=-4,5;CIEND=-4,2;CIPOS95=0,0;CIEND95=0,0;SU=179;PE=100;SR=79;ALG=PROD;AF=0.0002393;NSAMP=7;MSQ=644.48;AC=7;AN=29246;NFAM=7
chr10	93480627	154145_2	N	]chr10:93476460]N	4601.74	PASS	SVTYPE=BND;POS=93476460;STRANDS=+-:204;IMPRECISE;CIPOS=-457,51;CIEND=-51,404;CIPOS95=-58,51;CIEND95=-41,41;MATEID=154145_1;EVENT=154145;SECONDARY;SU=204;PE=201;SR=3;ALG=SUM;AF=0.0002393;NSAMP=7;MSQ=333.38;RECLASSIFIED;AC=7;AN=29246;NFAM=6
chr10	93481741	154148_1	N	N[chr10:93481942[	448.9	LOW	SVTYPE=BND;POS=93481741;STRANDS=+-:14;CIPOS=-10,9;CIEND=-10,9;CIPOS95=0,0;CIEND95=0,0;MATEID=154148_2;EVENT=154148;SU=14;PE=0;SR=14;ALG=PROD;AF=0.0001368;NSAMP=4;MSQ=14.54;RECLASSIFIED;AC=4;AN=29246;NFAM=4
chr10	93481942	154148_2	N	]chr10:93481741]N	448.9	LOW	SVTYPE=BND;POS=93481741;STRANDS=+-:14;CIPOS=-10,9;CIEND=-10,9;CIPOS95=0,0;CIEND95=0,0;MATEID=154148_1;EVENT=154148;SECONDARY;SU=14;PE=0;SR=14;ALG=PROD;AF=0.0001368;NSAMP=4;MSQ=14.54;RECLASSIFIED;AC=4;AN=29246;NFAM=4
chr10	93489026	464058	N	<DUP>	221.9	PASS	SVTYPE=DUP;POS=93489026;SVLEN=7448;END=93496474;STRANDS=-+:20;CIPOS=-10,9;CIEND=-3,2;CIPOS95=0,0;CIEND95=0,0;SU=20;PE=11;SR=9;ALG=PROD;AF=3.419e-05;NSAMP=1;MSQ=221.56;AC=1;AN=29246;NFAM=1
chr10	93523799	551173_1	N	[chr10:94162948[N	247.84	LOW	SVTYPE=BND;POS=93523799;STRANDS=--:12;IMPRECISE;CIPOS=-512,29;CIEND=-301,29;CIPOS95=-80,29;CIEND95=-52,29;MATEID=551173_2;EVENT=551173;SU=12;PE=12;SR=0;ALG=PROD;AF=6.839e-05;NSAMP=2;MSQ=46.12;AC=2;AN=29246;NFAM=2
chr10	93524272	551174_1	N	N]chr10:94162486]	489.91	LOW	SVTYPE=BND;POS=93524272;STRANDS=++:36;IMPRECISE;CIPOS=-31,417;CIEND=-13,389;CIPOS95=-31,58;CIEND95=-13,31;MATEID=551174_2;EVENT=551174;SU=36;PE=36;SR=0;ALG=PROD;AF=0.0001026;NSAMP=3;MSQ=71.74;AC=3;AN=29246;NFAM=3
chr10	93547012	154150_1	N	N[chr10:93547141[	18.87	LOW	SVTYPE=BND;POS=93547012;STRANDS=+-:4;CIPOS=-9,8;CIEND=-9,8;CIPOS95=0,0;CIEND95=0,0;MATEID=154150_2;EVENT=154150;SU=4;PE=0;SR=4;ALG=PROD;AF=3.419e-05;NSAMP=1;MSQ=14.79;RECLASSIFIED;AC=1;AN=29246;NFAM=1
chr10	93547036	154151_1	N	N[chr10:93549994[	25070.8	LOW	SVTYPE=BND;POS=93547036;STRANDS=+-:15;IMPRECISE;CIPOS=-10,280;CIEND=-312,8;CIPOS95=-1,44;CIEND95=-51,1;MATEID=154151_2;EVENT=154151;SU=15;PE=15;SR=0;ALG=PROD;AF=0.02616;NSAMP=765;MSQ=17.97;RECLASSIFIED;AC=765;AN=29246;NFAM=761
chr10	93547141	154150_2	N	]chr10:93547012]N	18.87	LOW	SVTYPE=BND;POS=93547012;STRANDS=+-:4;CIPOS=-9,8;CIEND=-9,8;CIPOS95=0,0;CIEND95=0,0;MATEID=154150_1;EVENT=154150;SECONDARY;SU=4;PE=0;SR=4;ALG=PROD;AF=3.419e-05;NSAMP=1;MSQ=14.79;RECLASSIFIED;AC=1;AN=29246;NFAM=1
chr10	93549994	154151_2	N	]chr10:93547036]N	25070.8	LOW	SVTYPE=BND;POS=93547036;STRANDS=+-:15;IMPRECISE;CIPOS=-312,8;CIEND=-10,280;CIPOS95=-51,1;CIEND95=-1,44;MATEID=154151_1;EVENT=154151;SECONDARY;SU=15;PE=15;SR=0;ALG=PROD;AF=0.02616;NSAMP=765;MSQ=17.97;RECLASSIFIED;AC=765;AN=29246;NFAM=761
chr10	93581989	154153	N	<DEL>	353.68	PASS	SVTYPE=DEL;POS=93581989;SVLEN=-128;END=93582117;STRANDS=+-:11;CIPOS=-3,2;CIEND=-3,2;CIPOS95=0,0;CIEND95=0,0;SU=11;PE=0;SR=11;ALG=PROD;AF=6.839e-05;NSAMP=2;MSQ=176.84;AC=2;AN=29246;NFAM=2
chr10	93616672	154155_1	N	N[chr10:119612047[	280605	LOW	SVTYPE=BND;POS=93616672;STRANDS=+-:4;IMPRECISE;CIPOS=-5,8;CIEND=-10,8;CIPOS95=0,5;CIEND95=-1,0;MATEID=154155_2;EVENT=154155;SU=4;PE=0;SR=4;ALG=PROD;AF=0.1798;NSAMP=5257;MSQ=30.54;RECLASSIFIED;AC=5257;AN=29246;NFAM=4983
chr10	93627275	513_2	N	N[chr1:167280192[	120.16	LOW	SVTYPE=BND;POS=93627275;STRANDS=-+:4;IMPRECISE;CIPOS=-7,9;CIEND=-9,8;CIPOS95=0,1;CIEND95=0,0;MATEID=513_1;EVENT=513;SECONDARY;SU=4;PE=0;SR=4;ALG=PROD;AF=0.0002393;NSAMP=6;MSQ=19.69;AC=7;AN=29246;NFAM=6
chr10	93652664	22212_1	N	]chrX:11713308]N	930.61	LOW	SVTYPE=BND;POS=93652664;STRANDS=-+:4;IMPRECISE;CIPOS=-589,49;CIEND=-48,617;CIPOS95=-177,49;CIEND95=-48,210;MATEID=22212_2;EVENT=22212;SU=4;PE=4;SR=0;ALG=PROD;AF=0.0008206;NSAMP=24;MSQ=24.67;AC=24;AN=29246;NFAM=24
chr10	93656630	154158_1	N	N[chr10:93657188[	3224.45	LOW	SVTYPE=BND;POS=93656630;STRANDS=+-:14;IMPRECISE;CIPOS=-30,29;CIEND=-30,29;CIPOS95=-1,1;CIEND95=-1,1;MATEID=154158_2;EVENT=154158;SU=14;PE=12;SR=2;ALG=PROD;AF=3.419e-05;NSAMP=1;MSQ=9.36;RECLASSIFIED;AC=1;AN=29246;NFAM=1
chr10	93657188	154158_2	N	]chr10:93656630]N	3224.45	LOW	SVTYPE=BND;POS=93656630;STRANDS=+-:14;IMPRECISE;CIPOS=-30,29;CIEND=-30,29;CIPOS95=-1,1;CIEND95=-1,1;MATEID=154158_1;EVENT=154158;SECONDARY;SU=14;PE=12;SR=2;ALG=PROD;AF=3.419e-05;NSAMP=1;MSQ=9.36;RECLASSIFIED;AC=1;AN=29246;NFAM=1
chr10	93684021	551175_1	N	[chr10:93703891[N	424.74	LOW	SVTYPE=BND;POS=93684021;STRANDS=--:37;CIPOS=-25,22;CIEND=-28,22;CIPOS95=0,0;CIEND95=0,0;MATEID=551175_2;EVENT=551175;SU=37;PE=25;SR=12;ALG=PROD;AF=6.839e-05;NSAMP=2;MSQ=212.37;AC=2;AN=29246;NFAM=2
chr10	93693500	22488_1	N	N]chrX:96583446]	153724	LOW	SVTYPE=BND;POS=93693500;STRANDS=++:1200;CIPOS=0,0;CIEND=0,0;CIPOS95=0,0;CIEND95=0,0;MATEID=22488_2;EVENT=22488;SU=1200;PE=0;SR=1200;ALG=PROD;AF=0.1035;NSAMP=2123;MSQ=39.98;AC=3026;AN=29246;NFAM=2019
chr10	93698344	154161	N	<DEL>	1150.96	PASS	SVTYPE=DEL;POS=93698344;SVLEN=-28727;END=93727071;STRANDS=+-:49;CIPOS=-2,0;CIEND=-10,9;CIPOS95=0,0;CIEND95=0,0;SU=49;PE=29;SR=20;ALG=PROD;AF=3.419e-05;NSAMP=1;MSQ=1150.96;AC=1;AN=29246;NFAM=1
chr10	93699022	154162	N	<DEL>	941.28	PASS	SVTYPE=DEL;POS=93699022;SVLEN=-71;END=93699093;STRANDS=+-:33;CIPOS=-23,22;CIEND=-20,21;CIPOS95=0,0;CIEND95=0,0;SU=33;PE=0;SR=33;ALG=PROD;AF=3.419e-05;NSAMP=1;MSQ=254.8;AC=1;AN=29246;NFAM=1
chr10	93700059	154163	N	<DEL>	401.65	PASS	SVTYPE=DEL;POS=93700059;SVLEN=-6029;END=93706088;STRANDS=+-:17;CIPOS=-4,3;CIEND=-4,1;CIPOS95=0,0;CIEND95=0,0;SU=17;PE=9;SR=8;ALG=PROD;AF=3.419e-05;NSAMP=1;MSQ=401.65;AC=1;AN=29246;NFAM=1
chr10	93700258	551176_1	N	N]chr10:93702518]	730.9	PASS	SVTYPE=BND;POS=93700258;STRANDS=++:44;CIPOS=-25,27;CIEND=-23,22;CIPOS95=0,0;CIEND95=0,0;MATEID=551176_2;EVENT=551176;SU=44;PE=31;SR=13;ALG=PROD;AF=6.839e-05;NSAMP=2;MSQ=365.45;AC=2;AN=29246;NFAM=2
chr10	93700453	154164	N	<DEL>	440.66	PASS	SVTYPE=DEL;POS=93700453;SVLEN=-3262;END=93703715;STRANDS=+-:19;CIPOS=-3,2;CIEND=-10,9;CIPOS95=0,0;CIEND95=0,0;SU=19;PE=8;SR=11;ALG=PROD;AF=3.419e-05;NSAMP=1;MSQ=440.66;AC=1;AN=29246;NFAM=1
chr10	93701702	154166	N	<DEL>	545.36	PASS	SVTYPE=DEL;POS=93701702;SVLEN=-1720;END=93703422;STRANDS=+-:26;CIPOS=-10,6;CIEND=-3,1;CIPOS95=0,0;CIEND95=0,0;SU=26;PE=14;SR=12;ALG=PROD;AF=3.419e-05;NSAMP=1;MSQ=545.36;AC=1;AN=29246;NFAM=1
chr10	93701888	154167_1	N	N[chr10:93702535[	714.78	PASS	SVTYPE=BND;POS=93701888;STRANDS=+-:25;CIPOS=-10,9;CIEND=-10,9;CIPOS95=0,0;CIEND95=0,0;MATEID=154167_2;EVENT=154167;SU=25;PE=15;SR=10;ALG=PROD;AF=6.839e-05;NSAMP=2;MSQ=355.19;RECLASSIFIED;AC=2;AN=29246;NFAM=2
chr10	93702245	154168_1	N	N[chr10:93702534[	1082.53	PASS	SVTYPE=BND;POS=93702245;STRANDS=+-:22;IMPRECISE;CIPOS=-24,2;CIEND=-27,20;CIPOS95=0,0;CIEND95=-1,1;MATEID=154168_2;EVENT=154168;SU=22;PE=4;SR=18;ALG=PROD;AF=0.0001026;NSAMP=3;MSQ=359.57;RECLASSIFIED;AC=3;AN=29246;NFAM=3
chr10	93702477	154169_1	N	N[chr10:93702534[	1197.68	LOW	SVTYPE=BND;POS=93702477;STRANDS=+-:37;CIPOS=-25,8;CIEND=-9,8;CIPOS95=0,0;CIEND95=0,0;MATEID=154169_2;EVENT=154169;SU=37;PE=1;SR=36;ALG=PROD;AF=0.000171;NSAMP=5;MSQ=168.41;RECLASSIFIED;AC=5;AN=29246;NFAM=5
chr10	93702518	551176_2	N	N]chr10:93700258]	730.9	PASS	SVTYPE=BND;POS=93702518;STRANDS=++:44;CIPOS=-23,22;CIEND=-25,27;CIPOS95=0,0;CIEND95=0,0;MATEID=551176_1;EVENT=551176;SECONDARY;SU=44;PE=31;SR=13;ALG=PROD;AF=6.839e-05;NSAMP=2;MSQ=365.45;AC=2;AN=29246;NFAM=2
chr10	93702523	101037_2	N	]chr7:100694383]N	36703.9	LOW	SVTYPE=BND;POS=93702523;STRANDS=+-:589;CIPOS=-3,2;CIEND=-2,2;CIPOS95=0,0;CIEND95=0,0;MATEID=101037_1;EVENT=101037;SECONDARY;SU=589;PE=354;SR=235;ALG=PROD;AF=0.02028;NSAMP=593;MSQ=29.35;RETAINED;AC=593;AN=29240;NFAM=575
chr10	93702523	19169_1	N	[chr12:111033971[N	2951.48	LOW	SVTYPE=BND;POS=93702523;STRANDS=--:4;CIPOS=-9,8;CIEND=-9,8;CIPOS95=0,0;CIEND95=0,0;MATEID=19169_2;EVENT=19169;SU=4;PE=0;SR=4;ALG=PROD;AF=0.0013;NSAMP=38;MSQ=23.85;AC=38;AN=29240;NFAM=37
chr10	93702534	154168_2	N	]chr10:93702245]N	1082.53	PASS	SVTYPE=BND;POS=93702245;STRANDS=+-:22;IMPRECISE;CIPOS=-27,20;CIEND=-24,2;CIPOS95=-1,1;CIEND95=0,0;MATEID=154168_1;EVENT=154168;SECONDARY;SU=22;PE=4;SR=18;ALG=PROD;AF=0.0001026;NSAMP=3;MSQ=359.57;RECLASSIFIED;AC=3;AN=29246;NFAM=3
chr10	93702534	154169_2	N	]chr10:93702477]N	1197.68	LOW	SVTYPE=BND;POS=93702477;STRANDS=+-:37;CIPOS=-9,8;CIEND=-25,8;CIPOS95=0,0;CIEND95=0,0;MATEID=154169_1;EVENT=154169;SECONDARY;SU=37;PE=1;SR=36;ALG=PROD;AF=0.000171;NSAMP=5;MSQ=168.41;RECLASSIFIED;AC=5;AN=29246;NFAM=5
chr10	93702535	154167_2	N	]chr10:93701888]N	714.78	PASS	SVTYPE=BND;POS=93701888;STRANDS=+-:25;CIPOS=-10,9;CIEND=-10,9;CIPOS95=0,0;CIEND95=0,0;MATEID=154167_1;EVENT=154167;SECONDARY;SU=25;PE=15;SR=10;ALG=PROD;AF=6.839e-05;NSAMP=2;MSQ=355.19;RECLASSIFIED;AC=2;AN=29246;NFAM=2
chr10	93702541	108694_2	N	N]chr8:42896786]	951.41	LOW	SVTYPE=BND;POS=93702541;STRANDS=++:17;CIPOS=-10,9;CIEND=-10,9;CIPOS95=0,0;CIEND95=0,0;MATEID=108694_1;EVENT=108694;SECONDARY;SU=17;PE=0;SR=17;ALG=PROD;AF=0.0009919;NSAMP=27;MSQ=24.72;AC=29;AN=29238;NFAM=27
chr10	93702547	41476_2	N	N]chr2:86914474]	2899.63	LOW	SVTYPE=BND;POS=93702547;STRANDS=++:9;IMPRECISE;CIPOS=-10,318;CIEND=-4,511;CIPOS95=-2,78;CIEND95=0,195;MATEID=41476_1;EVENT=41476;SECONDARY;SU=9;PE=9;SR=0;ALG=PROD;AF=0.002257;NSAMP=66;MSQ=22;AC=66;AN=29244;NFAM=65
chr10	93702548	101227_2	N	N[chr7:100694310[	23749.8	LOW	SVTYPE=BND;POS=93702548;STRANDS=-+:601;CIPOS=-2,2;CIEND=-2,1;CIPOS95=0,0;CIEND95=0,0;MATEID=101227_1;EVENT=101227;SECONDARY;SU=601;PE=236;SR=365;ALG=PROD;AF=0.01371;NSAMP=401;MSQ=35.54;AC=401;AN=29244;NFAM=388
chr10	93702548	154170_1	N	N[chr10:93703150[	1509.07	LOW	SVTYPE=BND;POS=93702548;STRANDS=+-:7;IMPRECISE;CIPOS=-10,9;CIEND=-10,9;CIPOS95=-3,3;CIEND95=-3,1;MATEID=154170_2;EVENT=154170;SU=7;PE=6;SR=1;ALG=PROD;AF=0.0006839;NSAMP=20;MSQ=38.64;RECLASSIFIED;AC=20;AN=29246;NFAM=20
chr10	93703150	154170_2	N	]chr10:93702548]N	1509.07	LOW	SVTYPE=BND;POS=93702548;STRANDS=+-:7;IMPRECISE;CIPOS=-10,9;CIEND=-10,9;CIPOS95=-3,1;CIEND95=-3,3;MATEID=154170_1;EVENT=154170;SECONDARY;SU=7;PE=6;SR=1;ALG=PROD;AF=0.0006839;NSAMP=20;MSQ=38.64;RECLASSIFIED;AC=20;AN=29246;NFAM=20
chr10	93703891	551175_2	N	[chr10:93684021[N	424.74	LOW	SVTYPE=BND;POS=93703891;STRANDS=--:37;CIPOS=-28,22;CIEND=-25,22;CIPOS95=0,0;CIEND95=0,0;MATEID=551175_1;EVENT=551175;SECONDARY;SU=37;PE=25;SR=12;ALG=PROD;AF=6.839e-05;NSAMP=2;MSQ=212.37;AC=2;AN=29246;NFAM=2
chr10	93704127	101039_2	N	]chr7:100694382]N	718.5	LOW	SVTYPE=BND;POS=93704127;STRANDS=+-:6;IMPRECISE;CIPOS=-10,6;CIEND=-6,9;CIPOS95=-3,1;CIEND95=0,3;MATEID=101039_1;EVENT=101039;SECONDARY;SU=6;PE=4;SR=2;ALG=PROD;AF=0.000718;NSAMP=21;MSQ=23.5;AC=21;AN=29246;NFAM=21
chr10	93706749	101040_2	N	]chr7:100694383]N	3116.01	LOW	SVTYPE=BND;POS=93706749;STRANDS=+-:4;IMPRECISE;CIPOS=-10,9;CIEND=-10,9;CIPOS95=-3,3;CIEND95=-1,3;MATEID=101040_1;EVENT=101040;SECONDARY;SU=4;PE=3;SR=1;ALG=PROD;AF=0.002633;NSAMP=77;MSQ=22.92;AC=77;AN=29246;NFAM=77
chr10	93707598	154171	N	<DEL>	917.39	PASS	SVTYPE=DEL;POS=93707598;SVLEN=-3407;END=93711005;STRANDS=+-:37;CIPOS=-2,1;CIEND=-6,3;CIPOS95=0,0;CIEND95=0,0;SU=37;PE=20;SR=17;ALG=PROD;AF=3.419e-05;NSAMP=1;MSQ=917.39;AC=1;AN=29246;NFAM=1
chr10	93709674	154172	N	<DEL>	734.35	PASS	SVTYPE=DEL;POS=93709674;SVLEN=-3788;END=93713462;STRANDS=+-:29;CIPOS=-2,1;CIEND=-2,0;CIPOS95=0,0;CIEND95=0,0;SU=29;PE=15;SR=14;ALG=PROD;AF=3.419e-05;NSAMP=1;MSQ=734.35;AC=1;AN=29246;NFAM=1
chr10	93712441	154173	N	<DEL>	533.4	PASS	SVTYPE=DEL;POS=93712441;SVLEN=-2143;END=93714584;STRANDS=+-:22;IMPRECISE;CIPOS=-10,5;CIEND=-10,9;CIPOS95=-1,0;CIEND95=0,0;SU=22;PE=17;SR=5;ALG=PROD;AF=3.419e-05;NSAMP=1;MSQ=533.4;AC=1;AN=29246;NFAM=1
chr10	93742653	154175_1	N	N[chr10:93743012[	546.41	LOW	SVTYPE=BND;POS=93742653;STRANDS=+-:9;CIPOS=-7,6;CIEND=-10,9;CIPOS95=0,0;CIEND95=0,0;MATEID=154175_2;EVENT=154175;SU=9;PE=4;SR=5;ALG=PROD;AF=0.0004445;NSAMP=13;MSQ=34.03;RECLASSIFIED;AC=13;AN=29246;NFAM=13
chr10	93743012	154175_2	N	]chr10:93742653]N	546.41	LOW	SVTYPE=BND;POS=93742653;STRANDS=+-:9;CIPOS=-10,9;CIEND=-7,6;CIPOS95=0,0;CIEND95=0,0;MATEID=154175_1;EVENT=154175;SECONDARY;SU=9;PE=4;SR=5;ALG=PROD;AF=0.0004445;NSAMP=13;MSQ=34.03;RECLASSIFIED;AC=13;AN=29246;NFAM=13
chr10	93745180	154176_1	N	N[chr10:93745234[	219.66	LOW	SVTYPE=BND;POS=93745180;STRANDS=+-:6;CIPOS=-6,5;CIEND=-6,5;CIPOS95=0,0;CIEND95=0,0;MATEID=154176_2;EVENT=154176;SU=6;PE=0;SR=6;ALG=PROD;AF=3.419e-05;NSAMP=1;MSQ=218.73;RECLASSIFIED;AC=1;AN=29246;NFAM=1
chr10	93745234	154176_2	N	]chr10:93745180]N	219.66	LOW	SVTYPE=BND;POS=93745180;STRANDS=+-:6;CIPOS=-6,5;CIEND=-6,5;CIPOS95=0,0;CIEND95=0,0;MATEID=154176_1;EVENT=154176;SECONDARY;SU=6;PE=0;SR=6;ALG=PROD;AF=3.419e-05;NSAMP=1;MSQ=218.73;RECLASSIFIED;AC=1;AN=29246;NFAM=1
chr10	93751973	154177_1	N	N[chr10:93752292[	967.98	LOW	SVTYPE=BND;POS=93751973;STRANDS=+-:18;CIPOS=-3,1;CIEND=-2,1;CIPOS95=0,0;CIEND95=0,0;MATEID=154177_2;EVENT=154177;SU=18;PE=2;SR=16;ALG=PROD;AF=0.0002052;NSAMP=6;MSQ=139.34;RECLASSIFIED;AC=6;AN=29246;NFAM=6
chr10	93752292	154177_2	N	]chr10:93751973]N	967.98	LOW	SVTYPE=BND;POS=93751973;STRANDS=+-:18;CIPOS=-2,1;CIEND=-3,1;CIPOS95=0,0;CIEND95=0,0;MATEID=154177_1;EVENT=154177;SECONDARY;SU=18;PE=2;SR=16;ALG=PROD;AF=0.0002052;NSAMP=6;MSQ=139.34;RECLASSIFIED;AC=6;AN=29246;NFAM=6
chr10	93765971	551177	N	<INV>	57.79	LOW	SVTYPE=INV;POS=93765971;SVLEN=622;END=93766593;STRANDS=++:3,--:3;IMPRECISE;CIPOS=0,7;CIEND=-82,66;CIPOS95=0,1;CIEND95=-63,57;SU=6;PE=6;SR=0;ALG=PROD;AF=6.839e-05;NSAMP=2;MSQ=25.27;AC=2;AN=29246;NFAM=2
chr10	93778409	21761_1	N	N]chr20:62500506]	23.87	LOW	SVTYPE=BND;POS=93778409;STRANDS=++:4;CIPOS=-9,8;CIEND=-9,8;CIPOS95=0,0;CIEND95=0,0;MATEID=21761_2;EVENT=21761;SU=4;PE=0;SR=4;ALG=PROD;AF=3.419e-05;NSAMP=1;MSQ=23.87;AC=1;AN=29246;NFAM=1
chr10	93785720	154178	N	<DEL>	2.86688e+07	PASS	SVTYPE=DEL;POS=93785720;SVLEN=-1018;END=93786738;STRANDS=+-:808207;CIPOS=0,0;CIEND=0,0;CIPOS95=0,0;CIEND95=0,0;SU=808207;PE=533574;SR=274633;AF=0.7195;NSAMP=12467;MSQ=1220.38;MEDGQR=12.16;Q10GQR=4.82;AC=21042;AN=29246;NFAM=11439
chr10	93806364	22647_1	N	]chrX:140060030]N	72.29	LOW	SVTYPE=BND;POS=93806364;STRANDS=-+:4;IMPRECISE;CIPOS=-313,29;CIEND=-30,571;CIPOS95=-74,29;CIEND95=-30,183;MATEID=22647_2;EVENT=22647;SU=4;PE=4;SR=0;ALG=PROD;AF=6.839e-05;NSAMP=2;MSQ=26.27;AC=2;AN=29246;NFAM=2
chr10	93806370	154179_1	N	N[chr10:93806422[	78230	LOW	SVTYPE=BND;POS=93806370;STRANDS=+-:65;CIPOS=-9,5;CIEND=-5,8;CIPOS95=0,0;CIEND95=0,0;MATEID=154179_2;EVENT=154179;SU=65;PE=3;SR=62;ALG=PROD;AF=0.06058;NSAMP=1374;MSQ=46.19;RECLASSIFIED;AC=1771;AN=29232;NFAM=1333
chr10	93806377	92455_2	N	N[chr6:155404111[	1328.23	LOW	SVTYPE=BND;POS=93806377;STRANDS=-+:32;CIPOS=-9,8;CIEND=-9,8;CIPOS95=0,0;CIEND95=0,0;MATEID=92455_1;EVENT=92455;SECONDARY;SU=32;PE=0;SR=32;ALG=PROD;AF=0.001231;NSAMP=35;MSQ=27.86;AC=36;AN=29246;NFAM=35
chr10	93806403	83618_2	N	N[chr5:171277622[	9954.64	LOW	SVTYPE=BND;POS=93806403;STRANDS=-+:4;CIPOS=-9,8;CIEND=-9,8;CIPOS95=0,0;CIEND95=0,0;MATEID=83618_1;EVENT=83618;SECONDARY;SU=4;PE=0;SR=4;ALG=PROD;AF=0.01255;NSAMP=366;MSQ=19.74;AC=367;AN=29246;NFAM=364
chr10	93806403	92070_2	N	N]chr6:9013119]	3763.25	LOW	SVTYPE=BND;POS=93806403;STRANDS=++:8;CIPOS=-29,28;CIEND=-29,28;CIPOS95=0,0;CIEND95=0,0;MATEID=92070_1;EVENT=92070;SECONDARY;SU=8;PE=0;SR=8;ALG=PROD;AF=0.004308;NSAMP=124;MSQ=25.56;AC=126;AN=29246;NFAM=123
chr10	93806409	548931_2	N	N]chr10:19355874]	3787.01	LOW	SVTYPE=BND;POS=93806409;STRANDS=++:8;CIPOS=-29,28;CIEND=-29,28;CIPOS95=0,0;CIEND95=0,0;MATEID=548931_1;EVENT=548931;SECONDARY;SU=8;PE=0;SR=8;ALG=PROD;AF=0.005231;NSAMP=153;MSQ=14.01;AC=153;AN=29246;NFAM=153
chr10	93806422	154179_2	N	]chr10:93806370]N	78230	LOW	SVTYPE=BND;POS=93806370;STRANDS=+-:65;CIPOS=-5,8;CIEND=-9,5;CIPOS95=0,0;CIEND95=0,0;MATEID=154179_1;EVENT=154179;SECONDARY;SU=65;PE=3;SR=62;ALG=PROD;AF=0.06058;NSAMP=1374;MSQ=46.19;RECLASSIFIED;AC=1771;AN=29232;NFAM=1333
chr10	93812486	154180	N	<DEL>	1792.77	PASS	SVTYPE=DEL;POS=93812486;SVLEN=-645;END=93813131;STRANDS=+-:62;CIPOS=-22,21;CIEND=-23,21;CIPOS95=0,0;CIEND95=0,0;SU=62;PE=35;SR=27;ALG=PROD;AF=6.839e-05;NSAMP=2;MSQ=631;AC=2;AN=29246;NFAM=2
chr10	93823192	154181	N	<DEL>	1156.85	PASS	SVTYPE=DEL;POS=93823192;SVLEN=-16057;END=93839249;STRANDS=+-:53;CIPOS=-24,24;CIEND=-25,23;CIPOS95=0,0;CIEND95=0,0;SU=53;PE=34;SR=19;ALG=PROD;AF=6.839e-05;NSAMP=2;MSQ=394.13;AC=2;AN=29246;NFAM=2
chr10	93825136	154183_1	N	N[chr10:93825214[	1278.1	LOW	SVTYPE=BND;POS=93825136;STRANDS=+-:8;CIPOS=0,5;CIEND=-10,9;CIPOS95=0,0;CIEND95=0,0;MATEID=154183_2;EVENT=154183;SU=8;PE=0;SR=8;ALG=PROD;AF=0.001607;NSAMP=47;MSQ=20.9;RECLASSIFIED;AC=47;AN=29246;NFAM=47
chr10	93825141	101041_2	N	]chr7:133857201]N	733.5	LOW	SVTYPE=BND;POS=93825141;STRANDS=+-:4;IMPRECISE;CIPOS=-10,9;CIEND=-9,9;CIPOS95=-1,1;CIEND95=-1,1;MATEID=101041_1;EVENT=101041;SECONDARY;SU=4;PE=2;SR=2;ALG=PROD;AF=0.0005129;NSAMP=15;MSQ=11.8;AC=15;AN=29246;NFAM=15
chr10	93825141	21971_1	N	[chr22:16523111[N	22210.5	LOW	SVTYPE=BND;POS=93825141;STRANDS=--:4;IMPRECISE;CIPOS=-647,49;CIEND=-718,49;CIPOS95=-191,49;CIEND95=-221,49;MATEID=21971_2;EVENT=21971;SU=4;PE=4;SR=0;ALG=PROD;AF=0.02007;NSAMP=587;MSQ=22.27;AC=587;AN=29246;NFAM=582
chr10	93825167	73267_2	N	[chr4:111574813[N	52.54	LOW	SVTYPE=BND;POS=93825167;STRANDS=--:6;CIPOS=-9,8;CIEND=-10,9;CIPOS95=0,0;CIEND95=0,0;MATEID=73267_1;EVENT=73267;SECONDARY;SU=6;PE=2;SR=4;ALG=PROD;AF=3.419e-05;NSAMP=1;MSQ=6.88;AC=1;AN=29246;NFAM=1
chr10	93825187	20894_1	N	N[chr17:78760431[	593.75	LOW	SVTYPE=BND;POS=93825187;STRANDS=+-:4;IMPRECISE;CIPOS=-10,604;CIEND=-676,9;CIPOS95=-2,124;CIEND95=-151,2;MATEID=20894_2;EVENT=20894;SU=4;PE=4;SR=0;ALG=PROD;AF=0.0004787;NSAMP=14;MSQ=26.75;AC=14;AN=29246;NFAM=14
chr10	93825214	154183_2	N	]chr10:93825136]N	1278.1	LOW	SVTYPE=BND;POS=93825136;STRANDS=+-:8;CIPOS=-10,9;CIEND=0,5;CIPOS95=0,0;CIEND95=0,0;MATEID=154183_1;EVENT=154183;SECONDARY;SU=8;PE=0;SR=8;ALG=PROD;AF=0.001607;NSAMP=47;MSQ=20.9;RECLASSIFIED;AC=47;AN=29246;NFAM=47
chr10	93836490	464059	N	<DUP>	499.58	PASS	SVTYPE=DUP;POS=93836490;SVLEN=35313;END=93871803;STRANDS=-+:42;CIPOS=-10,9;CIEND=-2,2;CIPOS95=0,0;CIEND95=0,0;SU=42;PE=27;SR=15;ALG=PROD;AF=6.839e-05;NSAMP=1;MSQ=498.59;AC=2;AN=29246;NFAM=1
chr10	93836532	154184_1	N	N[chr10:93837447[	33565.4	LOW	SVTYPE=BND;POS=93836532;STRANDS=+-:62;CIPOS=-23,22;CIEND=-30,29;CIPOS95=0,0;CIEND95=0,0;MATEID=154184_2;EVENT=154184;SU=62;PE=37;SR=25;ALG=PROD;AF=0.02298;NSAMP=672;MSQ=26.83;RECLASSIFIED;AC=672;AN=29246;NFAM=657
chr10	93837447	154184_2	N	]chr10:93836532]N	33565.4	LOW	SVTYPE=BND;POS=93836532;STRANDS=+-:62;CIPOS=-30,29;CIEND=-23,22;CIPOS95=0,0;CIEND95=0,0;MATEID=154184_1;EVENT=154184;SECONDARY;SU=62;PE=37;SR=25;ALG=PROD;AF=0.02298;NSAMP=672;MSQ=26.83;RECLASSIFIED;AC=672;AN=29246;NFAM=657
chr10	93847930	464060_1	N	]chr10:95609942]N	343.52	LOW	SVTYPE=BND;POS=93847930;STRANDS=-+:68;IMPRECISE;CIPOS=-472,9;CIEND=-19,350;CIPOS95=-29,9;CIEND95=-12,12;MATEID=464060_2;EVENT=464060;SU=68;PE=68;SR=0;ALG=PROD;AF=0.0003077;NSAMP=9;MSQ=37.8;RECLASSIFIED;AC=9;AN=29246;NFAM=9
chr10	93848218	154185_1	N	N[chr10:95609898[	2470.85	LOW	SVTYPE=BND;POS=93848218;STRANDS=+-:157;IMPRECISE;CIPOS=-34,283;CIEND=-248,40;CIPOS95=-4,4;CIEND95=-4,4;MATEID=154185_2;EVENT=154185;SU=157;PE=157;SR=0;ALG=PROD;AF=0.0006155;NSAMP=18;MSQ=137.26;RECLASSIFIED;AC=18;AN=29246;NFAM=17
chr10	93862243	18441_1	N	]chr11:41846979]N	457.26	LOW	SVTYPE=BND;POS=93862243;STRANDS=-+:29;CIPOS=-9,8;CIEND=-9,8;CIPOS95=0,0;CIEND95=0,0;MATEID=18441_2;EVENT=18441;SU=29;PE=0;SR=29;ALG=PROD;AF=0.000718;NSAMP=21;MSQ=19;AC=21;AN=29246;NFAM=21
chr10	93888206	812_2	N	[chr1:102237805[N	33.66	LOW	SVTYPE=BND;POS=93888206;STRANDS=--:4;CIPOS=-9,8;CIEND=-9,8;CIPOS95=0,0;CIEND95=0,0;MATEID=812_1;EVENT=812;SECONDARY;SU=4;PE=0;SR=4;ALG=PROD;AF=6.839e-05;NSAMP=2;MSQ=15.33;AC=2;AN=29246;NFAM=2
chr10	93888218	100854_2	N	N]chr7:33542841]	4140.17	LOW	SVTYPE=BND;POS=93888218;STRANDS=++:4;CIPOS=-9,8;CIEND=-9,8;CIPOS95=0,0;CIEND95=0,0;MATEID=100854_1;EVENT=100854;SECONDARY;SU=4;PE=0;SR=4;ALG=PROD;AF=0.004103;NSAMP=120;MSQ=28.99;AC=120;AN=29246;NFAM=120
chr10	93888218	41970_2	N	N[chr2:186176330[	12389.6	LOW	SVTYPE=BND;POS=93888218;STRANDS=-+:114;CIPOS=-5,5;CIEND=-5,5;CIPOS95=0,0;CIEND95=0,0;MATEID=41970_1;EVENT=41970;SECONDARY;SU=114;PE=0;SR=114;ALG=PROD;AF=0.009711;NSAMP=283;MSQ=37.47;AC=284;AN=29246;NFAM=281
chr10	93888218	84_2	N	N]chr1:102237854]	4191.21	LOW	SVTYPE=BND;POS=93888218;STRANDS=++:38;CIPOS=-9,8;CIEND=-9,8;CIPOS95=0,0;CIEND95=0,0;MATEID=84_1;EVENT=84;SECONDARY;SU=38;PE=0;SR=38;ALG=PROD;AF=0.004103;NSAMP=120;MSQ=28.98;AC=120;AN=29246;NFAM=120
chr10	93893694	154189_1	N	N[chr10:93894101[	242.7	LOW	SVTYPE=BND;POS=93893694;STRANDS=+-:31;CIPOS=-9,8;CIEND=-9,8;CIPOS95=0,0;CIEND95=0,0;MATEID=154189_2;EVENT=154189;SU=31;PE=0;SR=31;ALG=PROD;AF=0.0001026;NSAMP=3;MSQ=20.09;RECLASSIFIED;AC=3;AN=29246;NFAM=3
chr10	93894101	154189_2	N	]chr10:93893694]N	242.7	LOW	SVTYPE=BND;POS=93893694;STRANDS=+-:31;CIPOS=-9,8;CIEND=-9,8;CIPOS95=0,0;CIEND95=0,0;MATEID=154189_1;EVENT=154189;SECONDARY;SU=31;PE=0;SR=31;ALG=PROD;AF=0.0001026;NSAMP=3;MSQ=20.09;RECLASSIFIED;AC=3;AN=29246;NFAM=3
chr10	93914284	550823_2	N	[chr10:79423581[N	82492.5	LOW	SVTYPE=BND;POS=93914284;STRANDS=--:6256;CIPOS=0,0;CIEND=0,0;CIPOS95=0,0;CIEND95=0,0;MATEID=550823_1;EVENT=550823;SECONDARY;SU=6256;PE=2176;SR=4080;ALG=PROD;AF=0.02479;NSAMP=724;MSQ=62.43;AC=725;AN=29246;NFAM=704
chr10	93914332	22659_1	N	N]chrX:144421999]	5101.48	LOW	SVTYPE=BND;POS=93914332;STRANDS=++:4;CIPOS=-9,8;CIEND=-9,8;CIPOS95=0,0;CIEND95=0,0;MATEID=22659_2;EVENT=22659;SU=4;PE=0;SR=4;ALG=PROD;AF=0.005779;NSAMP=167;MSQ=17.35;AC=169;AN=29242;NFAM=167
chr10	93914397	550824_2	N	N]chr10:79423613]	11193.2	LOW	SVTYPE=BND;POS=93914397;STRANDS=++:37;IMPRECISE;CIPOS=-29,4;CIEND=-14,19;CIPOS95=0,0;CIEND95=-1,1;MATEID=550824_1;EVENT=550824;SECONDARY;SU=37;PE=27;SR=10;ALG=PROD;AF=0.01416;NSAMP=414;MSQ=18.85;AC=414;AN=29246;NFAM=413
chr10	93914735	551180	N	<INV>	1398.55	LOW	SVTYPE=INV;POS=93914735;SVLEN=101;END=93914836;STRANDS=++:3,--:1;IMPRECISE;CIPOS=-10,3;CIEND=-10,9;CIPOS95=-1,1;CIEND95=-1,1;SU=4;PE=2;SR=2;ALG=PROD;AF=0.001504;NSAMP=44;MSQ=24.47;AC=44;AN=29246;NFAM=44
chr10	93922678	154190	N	<DEL>	3497.73	PASS	SVTYPE=DEL;POS=93922678;SVLEN=-13884;END=93936562;STRANDS=+-:149;CIPOS=-5,4;CIEND=-8,8;CIPOS95=0,0;CIEND95=0,0;SU=149;PE=95;SR=54;ALG=PROD;AF=0.000171;NSAMP=5;MSQ=453.15;AC=5;AN=29246;NFAM=5
chr10	93936655	154191_1	N	N[chr10:93937061[	504.4	LOW	SVTYPE=BND;POS=93936655;STRANDS=+-:5;CIPOS=-10,9;CIEND=-10,9;CIPOS95=0,0;CIEND95=0,0;MATEID=154191_2;EVENT=154191;SU=5;PE=0;SR=5;ALG=PROD;AF=0.0005813;NSAMP=17;MSQ=18.43;RECLASSIFIED;AC=17;AN=29246;NFAM=17
chr10	93937061	154191_2	N	]chr10:93936655]N	504.4	LOW	SVTYPE=BND;POS=93936655;STRANDS=+-:5;CIPOS=-10,9;CIEND=-10,9;CIPOS95=0,0;CIEND95=0,0;MATEID=154191_1;EVENT=154191;SECONDARY;SU=5;PE=0;SR=5;ALG=PROD;AF=0.0005813;NSAMP=17;MSQ=18.43;RECLASSIFIED;AC=17;AN=29246;NFAM=17
chr10	93948314	551181	N	<INV>	13.81	LOW	SVTYPE=INV;POS=93948314;SVLEN=357;END=93948671;STRANDS=++:3,--:1;IMPRECISE;CIPOS=-11,10;CIEND=0,147;CIPOS95=-11,10;CIEND95=0,99;SU=4;PE=4;SR=0;ALG=PROD;AF=3.419e-05;NSAMP=1;MSQ=12.11;AC=1;AN=29246;NFAM=1
chr10	93952881	154192_1	N	N[chr10:93952943[	40825.3	LOW	SVTYPE=BND;POS=93952881;STRANDS=+-:1612;CIPOS=0,0;CIEND=0,0;CIPOS95=0,0;CIEND95=0,0;MATEID=154192_2;EVENT=154192;SU=1612;PE=5;SR=1607;ALG=PROD;AF=0.005163;NSAMP=151;MSQ=202.64;RECLASSIFIED;AC=151;AN=29246;NFAM=147
chr10	93952943	154192_2	N	]chr10:93952881]N	40825.3	LOW	SVTYPE=BND;POS=93952881;STRANDS=+-:1612;CIPOS=0,0;CIEND=0,0;CIPOS95=0,0;CIEND95=0,0;MATEID=154192_1;EVENT=154192;SECONDARY;SU=1612;PE=5;SR=1607;ALG=PROD;AF=0.005163;NSAMP=151;MSQ=202.64;RECLASSIFIED;AC=151;AN=29246;NFAM=147
chr10	93962375	101412_2	N	[chr7:9015999[N	35739.6	LOW	SVTYPE=BND;POS=93962375;STRANDS=--:21;CIPOS=-9,8;CIEND=-9,8;CIPOS95=0,0;CIEND95=0,0;MATEID=101412_1;EVENT=101412;SECONDARY;SU=21;PE=0;SR=21;ALG=PROD;AF=0.02865;NSAMP=838;MSQ=30.96;AC=838;AN=29246;NFAM=826
chr10	93962444	514_2	N	N[chr1:143622781[	663.99	LOW	SVTYPE=BND;POS=93962444;STRANDS=-+:4;CIPOS=-9,8;CIEND=-9,8;CIPOS95=0,0;CIEND95=0,0;MATEID=514_1;EVENT=514;SECONDARY;SU=4;PE=0;SR=4;ALG=PROD;AF=0.000718;NSAMP=21;MSQ=25.8;AC=21;AN=29246;NFAM=20
chr10	93968009	154193	N	<DEL>	269.71	PASS	SVTYPE=DEL;POS=93968009;SVLEN=-7294;END=93975303;STRANDS=+-:14;CIPOS=-10,9;CIEND=-10,9;CIPOS95=0,0;CIEND95=0,0;SU=14;PE=6;SR=8;ALG=PROD;AF=3.419e-05;NSAMP=1;MSQ=269.71;AC=1;AN=29246;NFAM=1
chr10	93969955	114253_2	N	N]chr9:87760021]	188.95	LOW	SVTYPE=BND;POS=93969955;STRANDS=++:12;IMPRECISE;CIPOS=-30,438;CIEND=-30,527;CIPOS95=-30,62;CIEND95=-30,137;MATEID=114253_1;EVENT=114253;SECONDARY;SU=12;PE=12;SR=0;ALG=PROD;AF=0.0003761;NSAMP=11;MSQ=14.63;AC=11;AN=29246;NFAM=11
chr10	93969957	20108_1	N	]chr15:91048129]N	195.36	LOW	SVTYPE=BND;POS=93969957;STRANDS=-+:8;CIPOS=-27,28;CIEND=-29,28;CIPOS95=0,0;CIEND95=0,0;MATEID=20108_2;EVENT=20108;SU=8;PE=0;SR=8;ALG=PROD;AF=0.0002393;NSAMP=7;MSQ=20.56;AC=7;AN=29246;NFAM=7
chr10	93969977	20408_1	N	N[chr16:70203740[	101.5	LOW	SVTYPE=BND;POS=93969977;STRANDS=+-:4;IMPRECISE;CIPOS=-30,423;CIEND=-499,29;CIPOS95=-30,116;CIEND95=-140,29;MATEID=20408_2;EVENT=20408;SU=4;PE=4;SR=0;ALG=PROD;AF=0.000171;NSAMP=5;MSQ=19.4;AC=5;AN=29246;NFAM=5
chr10	93970012	20109_1	N	N[chr15:91048107[	644.06	LOW	SVTYPE=BND;POS=93970012;STRANDS=+-:4;IMPRECISE;CIPOS=-26,29;CIEND=-30,29;CIPOS95=-5,5;CIEND95=-3,3;MATEID=20109_2;EVENT=20109;SU=4;PE=3;SR=1;ALG=PROD;AF=0.0008548;NSAMP=25;MSQ=22.84;AC=25;AN=29246;NFAM=25
chr10	93977789	92456_2	N	N[chr6:89121758[	11.93	LOW	SVTYPE=BND;POS=93977789;STRANDS=-+:8;CIPOS=-46,44;CIEND=-45,43;CIPOS95=0,0;CIEND95=0,0;MATEID=92456_1;EVENT=92456;SECONDARY;SU=8;PE=1;SR=7;ALG=PROD;AF=3.419e-05;NSAMP=1;MSQ=11.93;AC=1;AN=29246;NFAM=1
chr10	93977798	92457_2	N	]chr6:89121858]N	53.85	LOW	SVTYPE=BND;POS=93977798;STRANDS=+-:5;IMPRECISE;CIPOS=-628,49;CIEND=-50,650;CIPOS95=-133,49;CIEND95=-50,152;MATEID=92457_1;EVENT=92457;SECONDARY;SU=5;PE=5;SR=0;ALG=PROD;AF=3.419e-05;NSAMP=1;MSQ=53.85;AC=1;AN=29246;NFAM=1
chr10	93981147	154194	N	<DEL>	488.56	PASS	SVTYPE=DEL;POS=93981147;SVLEN=-1611;END=93982758;STRANDS=+-:20;CIPOS=-10,9;CIEND=-10,9;CIPOS95=0,0;CIEND95=0,0;SU=20;PE=9;SR=11;ALG=PROD;AF=3.419e-05;NSAMP=1;MSQ=488.56;AC=1;AN=29246;NFAM=1
chr10	94012180	551182_1	N	N]chr10:94012592]	6.78	LOW	SVTYPE=BND;POS=94012180;STRANDS=++:5;IMPRECISE;CIPOS=-10,120;CIEND=-10,399;CIPOS95=-2,91;CIEND95=-2,110;MATEID=551182_2;EVENT=551182;SU=5;PE=5;SR=0;ALG=PROD;AF=3.419e-05;NSAMP=1;MSQ=6.78;AC=1;AN=29246;NFAM=1
chr10	94012592	551182_2	N	N]chr10:94012180]	6.78	LOW	SVTYPE=BND;POS=94012592;STRANDS=++:5;IMPRECISE;CIPOS=-10,399;CIEND=-10,120;CIPOS95=-2,110;CIEND95=-2,91;MATEID=551182_1;EVENT=551182;SECONDARY;SU=5;PE=5;SR=0;ALG=PROD;AF=3.419e-05;NSAMP=1;MSQ=6.78;AC=1;AN=29246;NFAM=1
chr10	94054750	154196	N	<DEL>	488.24	PASS	SVTYPE=DEL;POS=94054750;SVLEN=-722;END=94055472;STRANDS=+-:20;IMPRECISE;CIPOS=-27,29;CIEND=-30,26;CIPOS95=-1,1;CIEND95=0,0;SU=20;PE=16;SR=4;ALG=PROD;AF=6.839e-05;NSAMP=2;MSQ=244.12;AC=2;AN=29246;NFAM=2
chr10	94055817	154197	N	<DEL>	2808.33	PASS	SVTYPE=DEL;POS=94055817;SVLEN=-1426;END=94057243;STRANDS=+-:132;CIPOS=-4,4;CIEND=-5,2;CIPOS95=0,0;CIEND95=0,0;SU=132;PE=73;SR=59;ALG=PROD;AF=0.0002393;NSAMP=7;MSQ=401.19;AC=7;AN=29246;NFAM=6
chr10	94071514	461484_2	N	N[chr10:6210335[	258059	LOW	SVTYPE=BND;POS=6210335;STRANDS=-+:6;CIPOS=-6,5;CIEND=-6,5;CIPOS95=0,0;CIEND95=0,0;MATEID=461484_1;EVENT=461484;SECONDARY;SU=6;PE=0;SR=6;ALG=PROD;AF=0.2651;NSAMP=7131;MSQ=20.49;RECLASSIFIED;AC=7753;AN=29246;NFAM=6712
chr10	94087294	154198_1	N	N[chr10:94087492[	41.51	LOW	SVTYPE=BND;POS=94087294;STRANDS=+-:6;CIPOS=-6,5;CIEND=-6,5;CIPOS95=0,0;CIEND95=0,0;MATEID=154198_2;EVENT=154198;SU=6;PE=0;SR=6;ALG=PROD;AF=6.839e-05;NSAMP=2;MSQ=16.81;RECLASSIFIED;AC=2;AN=29246;NFAM=2
chr10	94087492	154198_2	N	]chr10:94087294]N	41.51	LOW	SVTYPE=BND;POS=94087294;STRANDS=+-:6;CIPOS=-6,5;CIEND=-6,5;CIPOS95=0,0;CIEND95=0,0;MATEID=154198_1;EVENT=154198;SECONDARY;SU=6;PE=0;SR=6;ALG=PROD;AF=6.839e-05;NSAMP=2;MSQ=16.81;RECLASSIFIED;AC=2;AN=29246;NFAM=2
chr10	94088127	154199	N	<DEL>	545.49	PASS	SVTYPE=DEL;POS=94088127;SVLEN=-2260;END=94090387;STRANDS=+-:24;CIPOS=-10,9;CIEND=-3,1;CIPOS95=0,0;CIEND95=0,0;SU=24;PE=13;SR=11;ALG=PROD;AF=3.419e-05;NSAMP=1;MSQ=545.49;AC=1;AN=29246;NFAM=1
chr10	94089585	154200	N	<DEL>	194.7	PASS	SVTYPE=DEL;POS=94089585;SVLEN=-128;END=94089713;STRANDS=+-:7;CIPOS=-5,4;CIEND=-5,4;CIPOS95=0,0;CIEND95=0,0;SU=7;PE=0;SR=7;ALG=PROD;AF=3.419e-05;NSAMP=1;MSQ=194.68;AC=1;AN=29246;NFAM=1
chr10	94093938	154201	N	<DEL:ME:SINE|Alu|AluYa5>	170985	PASS	SVTYPE=MEI;POS=94093938;SVLEN=-302;END=94094240;STRANDS=+-:5118;CIPOS=0,0;CIEND=0,0;CIPOS95=0,0;CIEND95=0,0;SU=5118;PE=661;SR=4457;ALG=PROD;AF=0.01429;NSAMP=414;MSQ=339.26;MEDGQR=2.51;Q10GQR=2.43;AC=418;AN=29246;NFAM=396
chr10	94095581	101228_2	N	N[chr7:144685661[	35942.6	LOW	SVTYPE=BND;POS=94095581;STRANDS=-+:19;IMPRECISE;CIPOS=-10,29;CIEND=-24,14;CIPOS95=-1,1;CIEND95=-1,1;MATEID=101228_1;EVENT=101228;SECONDARY;SU=19;PE=16;SR=3;ALG=PROD;AF=0.03071;NSAMP=898;MSQ=29.37;AC=898;AN=29246;NFAM=885
chr10	94098402	551183	N	<INV>	232.46	LOW	SVTYPE=INV;POS=94098402;SVLEN=113;END=94098515;STRANDS=++:1,--:3;IMPRECISE;CIPOS=-10,9;CIEND=-10,9;CIPOS95=-3,3;CIEND95=-3,3;SU=4;PE=3;SR=1;ALG=PROD;AF=0.0003419;NSAMP=10;MSQ=19.69;AC=10;AN=29246;NFAM=10
chr10	94132649	154202_1	N	N[chr10:94132743[	36914.2	PASS	SVTYPE=BND;POS=94132649;STRANDS=+-:1364;CIPOS=0,0;CIEND=0,0;CIPOS95=0,0;CIEND95=0,0;MATEID=154202_2;EVENT=154202;SU=1364;PE=11;SR=1353;ALG=PROD;AF=0.001094;NSAMP=32;MSQ=258.04;RECLASSIFIED;AC=32;AN=29246;NFAM=31
chr10	94132743	154202_2	N	]chr10:94132649]N	36914.2	PASS	SVTYPE=BND;POS=94132649;STRANDS=+-:1364;CIPOS=0,0;CIEND=0,0;CIPOS95=0,0;CIEND95=0,0;MATEID=154202_1;EVENT=154202;SECONDARY;SU=1364;PE=11;SR=1353;ALG=PROD;AF=0.001094;NSAMP=32;MSQ=258.04;RECLASSIFIED;AC=32;AN=29246;NFAM=31
chr10	94139118	114536_2	N	]chr9:129433377]N	20.7	LOW	SVTYPE=BND;POS=94139118;STRANDS=+-:4;IMPRECISE;CIPOS=-603,9;CIEND=-10,443;CIPOS95=-206,1;CIEND95=-2,149;MATEID=114536_1;EVENT=114536;SECONDARY;SU=4;PE=4;SR=0;ALG=PROD;AF=3.419e-05;NSAMP=1;MSQ=20.7;AC=1;AN=29246;NFAM=1
chr10	94154876	21064_1	N	]chr18:45645623]N	824796	LOW	SVTYPE=BND;POS=94154876;STRANDS=-+:34;CIPOS=-9,8;CIEND=-9,8;CIPOS95=0,0;CIEND95=0,0;MATEID=21064_2;EVENT=21064;SU=34;PE=1;SR=33;ALG=PROD;AF=0.3091;NSAMP=9040;MSQ=54.46;AC=9040;AN=29246;NFAM=8392
chr10	94162486	551174_2	N	N]chr10:93524272]	489.91	LOW	SVTYPE=BND;POS=94162486;STRANDS=++:36;IMPRECISE;CIPOS=-13,389;CIEND=-31,417;CIPOS95=-13,31;CIEND95=-31,58;MATEID=551174_1;EVENT=551174;SECONDARY;SU=36;PE=36;SR=0;ALG=PROD;AF=0.0001026;NSAMP=3;MSQ=71.74;AC=3;AN=29246;NFAM=3
chr10	94162948	551173_2	N	[chr10:93523799[N	247.84	LOW	SVTYPE=BND;POS=94162948;STRANDS=--:12;IMPRECISE;CIPOS=-301,29;CIEND=-512,29;CIPOS95=-52,29;CIEND95=-80,29;MATEID=551173_1;EVENT=551173;SECONDARY;SU=12;PE=12;SR=0;ALG=PROD;AF=6.839e-05;NSAMP=2;MSQ=46.12;AC=2;AN=29246;NFAM=2
chr10	94166598	41971_2	N	N[chr2:8596617[	169.74	LOW	SVTYPE=BND;POS=94166598;STRANDS=-+:4;IMPRECISE;CIPOS=-5,9;CIEND=-10,7;CIPOS95=0,5;CIEND95=-2,0;MATEID=41971_1;EVENT=41971;SECONDARY;SU=4;PE=0;SR=4;ALG=PROD;AF=0.0003077;NSAMP=5;MSQ=33.95;AC=9;AN=29246;NFAM=5
chr10	94181847	464062	N	<DUP>	361487	PASS	SVTYPE=DUP;POS=94181847;SVLEN=147;END=94181994;STRANDS=-+:29;CIPOS=-9,8;CIEND=-9,8;CIPOS95=0,0;CIEND95=0,0;SU=29;PE=0;SR=29;ALG=PROD;AF=0.118;NSAMP=3267;MSQ=81.48;AC=3451;AN=29246;NFAM=3115
chr10	94187147	109054_2	N	[chr8:131219926[N	1004.38	LOW	SVTYPE=BND;POS=94187147;STRANDS=--:45;CIPOS=-9,8;CIEND=-9,8;CIPOS95=0,0;CIEND95=0,0;MATEID=109054_1;EVENT=109054;SECONDARY;SU=45;PE=0;SR=45;ALG=PROD;AF=0.000889;NSAMP=26;MSQ=19.38;AC=26;AN=29246;NFAM=26
chr10	94204724	19844_1	N	]chr14:103078341]N	11817.9	LOW	SVTYPE=BND;POS=94204724;STRANDS=-+:4;CIPOS=-9,8;CIEND=-9,8;CIPOS95=0,0;CIEND95=0,0;MATEID=19844_2;EVENT=19844;SU=4;PE=0;SR=4;ALG=PROD;AF=0.01142;NSAMP=334;MSQ=20.66;AC=334;AN=29246;NFAM=331
chr10	94216799	154207_1	N	N[chr10:94217015[	263.12	LOW	SVTYPE=BND;POS=94216799;STRANDS=+-:7;CIPOS=-10,9;CIEND=-6,4;CIPOS95=0,0;CIEND95=0,0;MATEID=154207_2;EVENT=154207;SU=7;PE=1;SR=6;ALG=PROD;AF=6.839e-05;NSAMP=2;MSQ=8.18;RECLASSIFIED;AC=2;AN=29246;NFAM=2
chr10	94217015	154207_2	N	]chr10:94216799]N	263.12	LOW	SVTYPE=BND;POS=94216799;STRANDS=+-:7;CIPOS=-6,4;CIEND=-10,9;CIPOS95=0,0;CIEND95=0,0;MATEID=154207_1;EVENT=154207;SECONDARY;SU=7;PE=1;SR=6;ALG=PROD;AF=6.839e-05;NSAMP=2;MSQ=8.18;RECLASSIFIED;AC=2;AN=29246;NFAM=2
chr10	94217035	154208_1	N	N[chr10:94217233[	322.05	LOW	SVTYPE=BND;POS=94217035;STRANDS=+-:10;CIPOS=-10,9;CIEND=-10,9;CIPOS95=0,0;CIEND95=0,0;MATEID=154208_2;EVENT=154208;SU=10;PE=0;SR=10;ALG=PROD;AF=6.839e-05;NSAMP=2;MSQ=159.1;RECLASSIFIED;AC=2;AN=29246;NFAM=2
chr10	94217233	154208_2	N	]chr10:94217035]N	322.05	LOW	SVTYPE=BND;POS=94217035;STRANDS=+-:10;CIPOS=-10,9;CIEND=-10,9;CIPOS95=0,0;CIEND95=0,0;MATEID=154208_1;EVENT=154208;SECONDARY;SU=10;PE=0;SR=10;ALG=PROD;AF=6.839e-05;NSAMP=2;MSQ=159.1;RECLASSIFIED;AC=2;AN=29246;NFAM=2
chr10	94217269	154209_1	N	N[chr10:94217350[	308.79	PASS	SVTYPE=BND;POS=94217269;STRANDS=+-:8;CIPOS=-10,9;CIEND=-5,4;CIPOS95=0,0;CIEND95=0,0;MATEID=154209_2;EVENT=154209;SU=8;PE=0;SR=8;ALG=PROD;AF=3.419e-05;NSAMP=1;MSQ=308.78;RECLASSIFIED;AC=1;AN=29246;NFAM=1
chr10	94217350	154209_2	N	]chr10:94217269]N	308.79	PASS	SVTYPE=BND;POS=94217269;STRANDS=+-:8;CIPOS=-5,4;CIEND=-10,9;CIPOS95=0,0;CIEND95=0,0;MATEID=154209_1;EVENT=154209;SECONDARY;SU=8;PE=0;SR=8;ALG=PROD;AF=3.419e-05;NSAMP=1;MSQ=308.78;RECLASSIFIED;AC=1;AN=29246;NFAM=1
chr10	94220421	101229_2	N	N[chr7:121380734[	6514.42	LOW	SVTYPE=BND;POS=94220421;STRANDS=-+:30;CIPOS=-9,8;CIEND=-9,8;CIPOS95=0,0;CIEND95=0,0;MATEID=101229_1;EVENT=101229;SECONDARY;SU=30;PE=0;SR=30;ALG=PROD;AF=0.005334;NSAMP=156;MSQ=23.74;AC=156;AN=29246;NFAM=154
chr10	94220424	114537_2	N	N[chr9:73007928[	181404	LOW	SVTYPE=BND;POS=94220424;STRANDS=-+:12;CIPOS=-29,28;CIEND=-29,28;CIPOS95=0,0;CIEND95=0,0;MATEID=114537_1;EVENT=114537;SECONDARY;SU=12;PE=0;SR=12;ALG=PROD;AF=0.1064;NSAMP=3110;MSQ=34.46;AC=3111;AN=29246;NFAM=2961
chr10	94235100	114538_2	N	N[chr9:8137019[	232.33	LOW	SVTYPE=BND;POS=94235100;STRANDS=-+:5;CIPOS=-10,9;CIEND=-10,9;CIPOS95=0,0;CIEND95=0,0;MATEID=114538_1;EVENT=114538;SECONDARY;SU=5;PE=0;SR=5;ALG=PROD;AF=0.0003761;NSAMP=11;MSQ=18.66;AC=11;AN=29246;NFAM=11
chr10	94250115	154210_1	N	N[chr10:94250458[	574.16	LOW	SVTYPE=BND;POS=94250115;STRANDS=+-:39;CIPOS=-10,3;CIEND=-9,7;CIPOS95=0,0;CIEND95=0,0;MATEID=154210_2;EVENT=154210;SU=39;PE=0;SR=39;ALG=PROD;AF=0.0008206;NSAMP=24;MSQ=14.64;RECLASSIFIED;AC=24;AN=29246;NFAM=24
chr10	94250458	154210_2	N	]chr10:94250115]N	574.16	LOW	SVTYPE=BND;POS=94250115;STRANDS=+-:39;CIPOS=-9,7;CIEND=-10,3;CIPOS95=0,0;CIEND95=0,0;MATEID=154210_1;EVENT=154210;SECONDARY;SU=39;PE=0;SR=39;ALG=PROD;AF=0.0008206;NSAMP=24;MSQ=14.64;RECLASSIFIED;AC=24;AN=29246;NFAM=24
chr10	94255901	154211_1	N	N[chr10:94255963[	227.26	LOW	SVTYPE=BND;POS=94255901;STRANDS=+-:7;CIPOS=-6,5;CIEND=-10,9;CIPOS95=0,0;CIEND95=0,0;MATEID=154211_2;EVENT=154211;SU=7;PE=1;SR=6;ALG=PROD;AF=3.419e-05;NSAMP=1;MSQ=9.42;RECLASSIFIED;AC=1;AN=29246;NFAM=1
chr10	94255963	154211_2	N	]chr10:94255901]N	227.26	LOW	SVTYPE=BND;POS=94255901;STRANDS=+-:7;CIPOS=-10,9;CIEND=-6,5;CIPOS95=0,0;CIEND95=0,0;MATEID=154211_1;EVENT=154211;SECONDARY;SU=7;PE=1;SR=6;ALG=PROD;AF=3.419e-05;NSAMP=1;MSQ=9.42;RECLASSIFIED;AC=1;AN=29246;NFAM=1
chr10	94261966	154212_1	N	N[chr10:94262245[	599.5	LOW	SVTYPE=BND;POS=94261966;STRANDS=+-:20;CIPOS=-30,29;CIEND=-30,29;CIPOS95=0,0;CIEND95=0,0;MATEID=154212_2;EVENT=154212;SU=20;PE=0;SR=20;ALG=PROD;AF=3.419e-05;NSAMP=1;MSQ=12.11;RECLASSIFIED;AC=1;AN=29246;NFAM=1
chr10	94262245	154212_2	N	]chr10:94261966]N	599.5	LOW	SVTYPE=BND;POS=94261966;STRANDS=+-:20;CIPOS=-30,29;CIEND=-30,29;CIPOS95=0,0;CIEND95=0,0;MATEID=154212_1;EVENT=154212;SECONDARY;SU=20;PE=0;SR=20;ALG=PROD;AF=3.419e-05;NSAMP=1;MSQ=12.11;RECLASSIFIED;AC=1;AN=29246;NFAM=1
chr10	94262943	551184	N	<INV>	9.32	LOW	SVTYPE=INV;POS=94262943;SVLEN=511;END=94263454;STRANDS=++:2,--:3;IMPRECISE;CIPOS=-71,25;CIEND=-29,9;CIPOS95=-58,16;CIEND95=-19,1;SU=5;PE=5;SR=0;ALG=PROD;AF=3.419e-05;NSAMP=1;MSQ=9.3;AC=1;AN=29246;NFAM=1
chr10	94274004	154213_1	N	N[chr10:94274156[	185.37	LOW	SVTYPE=BND;POS=94274004;STRANDS=+-:9;CIPOS=-4,3;CIEND=-4,3;CIPOS95=0,0;CIEND95=0,0;MATEID=154213_2;EVENT=154213;SU=9;PE=0;SR=9;ALG=PROD;AF=6.839e-05;NSAMP=2;MSQ=92.2;RECLASSIFIED;AC=2;AN=29246;NFAM=2
chr10	94274156	154213_2	N	]chr10:94274004]N	185.37	LOW	SVTYPE=BND;POS=94274004;STRANDS=+-:9;CIPOS=-4,3;CIEND=-4,3;CIPOS95=0,0;CIEND95=0,0;MATEID=154213_1;EVENT=154213;SECONDARY;SU=9;PE=0;SR=9;ALG=PROD;AF=6.839e-05;NSAMP=2;MSQ=92.2;RECLASSIFIED;AC=2;AN=29246;NFAM=2
chr10	94287743	60414_2	N	N[chr3:41663222[	4.64	LOW	SVTYPE=BND;POS=94287743;STRANDS=-+:4;IMPRECISE;CIPOS=-9,8;CIEND=-10,8;CIPOS95=0,0;CIEND95=-1,0;MATEID=60414_1;EVENT=60414;SECONDARY;SU=4;PE=0;SR=4;ALG=PROD;AF=3.419e-05;NSAMP=1;MSQ=4.64;AC=1;AN=29246;NFAM=1
chr10	94291742	154214	N	<DEL>	255.49	PASS	SVTYPE=DEL;POS=94291742;SVLEN=-161;END=94291903;STRANDS=+-:10;CIPOS=-26,25;CIEND=-26,25;CIPOS95=0,0;CIEND95=0,0;SU=10;PE=0;SR=10;ALG=PROD;AF=6.839e-05;NSAMP=2;MSQ=127.27;AC=2;AN=29246;NFAM=2
chr10	94293919	154215	N	<DEL>	158.8	PASS	SVTYPE=DEL;POS=94293919;SVLEN=-2186;END=94296105;STRANDS=+-:7;IMPRECISE;CIPOS=-10,284;CIEND=-351,9;CIPOS95=-2,64;CIEND95=-58,2;SU=7;PE=7;SR=0;ALG=PROD;AF=3.419e-05;NSAMP=1;MSQ=158.8;AC=1;AN=29246;NFAM=1
chr10	94306109	92682_2	N	[chr6:46697736[N	4470.95	LOW	SVTYPE=BND;POS=94306109;STRANDS=--:45;CIPOS=-9,8;CIEND=-9,8;CIPOS95=0,0;CIEND95=0,0;MATEID=92682_1;EVENT=92682;SECONDARY;SU=45;PE=0;SR=45;ALG=PROD;AF=0.003932;NSAMP=115;MSQ=21.58;AC=115;AN=29246;NFAM=115
chr10	94318507	154217	N	<DEL>	1156.98	PASS	SVTYPE=DEL;POS=94318507;SVLEN=-76;END=94318583;STRANDS=+-:37;CIPOS=-30,29;CIEND=-30,29;CIPOS95=0,0;CIEND95=0,0;SU=37;PE=0;SR=37;ALG=PROD;AF=0.0001368;NSAMP=4;MSQ=289.25;AC=4;AN=29246;NFAM=4
chr10	94348400	154219	N	<DEL>	308.72	PASS	SVTYPE=DEL;POS=94348400;SVLEN=-9894;END=94358294;STRANDS=+-:14;CIPOS=-10,9;CIEND=-9,4;CIPOS95=0,0;CIEND95=0,0;SU=14;PE=10;SR=4;ALG=PROD;AF=3.419e-05;NSAMP=1;MSQ=308.72;AC=1;AN=29246;NFAM=1
chr10	94349747	551185	N	<INV>	4.65	LOW	SVTYPE=INV;POS=94349747;SVLEN=980;END=94350727;STRANDS=++:4,--:1;IMPRECISE;CIPOS=-3,7;CIEND=-10,9;CIPOS95=-2,7;CIEND95=-3,3;SU=5;PE=3;SR=2;ALG=PROD;AF=3.419e-05;NSAMP=1;MSQ=4.64;AC=1;AN=29246;NFAM=1
chr10	94367148	154220_1	N	N[chr10:94367676[	30.11	LOW	SVTYPE=BND;POS=94367148;STRANDS=+-:4;CIPOS=-9,8;CIEND=-9,8;CIPOS95=0,0;CIEND95=0,0;MATEID=154220_2;EVENT=154220;SU=4;PE=0;SR=4;ALG=PROD;AF=6.839e-05;NSAMP=2;MSQ=12.37;RECLASSIFIED;AC=2;AN=29246;NFAM=2
chr10	94367676	154220_2	N	]chr10:94367148]N	30.11	LOW	SVTYPE=BND;POS=94367148;STRANDS=+-:4;CIPOS=-9,8;CIEND=-9,8;CIPOS95=0,0;CIEND95=0,0;MATEID=154220_1;EVENT=154220;SECONDARY;SU=4;PE=0;SR=4;ALG=PROD;AF=6.839e-05;NSAMP=2;MSQ=12.37;RECLASSIFIED;AC=2;AN=29246;NFAM=2
chr10	94384987	154222	N	<DEL>	958.54	PASS	SVTYPE=DEL;POS=94384987;SVLEN=-272;END=94385259;STRANDS=+-:24;CIPOS=-45,13;CIEND=-20,39;CIPOS95=0,0;CIEND95=0,0;SU=24;PE=4;SR=20;ALG=PROD;AF=0.000171;NSAMP=5;MSQ=190.93;AC=5;AN=29246;NFAM=5
chr10	94399364	464063	N	<DUP>	84.44	PASS	SVTYPE=DUP;POS=94399364;SVLEN=1085;END=94400449;STRANDS=-+:11;IMPRECISE;CIPOS=-390,9;CIEND=-10,358;CIPOS95=-59,2;CIEND95=-2,90;SU=11;PE=11;SR=0;ALG=PROD;AF=3.419e-05;NSAMP=1;MSQ=82.97;AC=1;AN=29246;NFAM=1
chr10	94399469	154223	N	<DEL>	254.74	PASS	SVTYPE=DEL;POS=94399469;SVLEN=-2389;END=94401858;STRANDS=+-:11;IMPRECISE;CIPOS=-10,358;CIEND=-371,9;CIPOS95=-2,63;CIEND95=-61,2;SU=11;PE=11;SR=0;ALG=PROD;AF=3.419e-05;NSAMP=1;MSQ=254.74;AC=1;AN=29246;NFAM=1
chr10	94409339	154225	N	<DEL>	563.59	PASS	SVTYPE=DEL;POS=94409339;SVLEN=-23821;END=94433160;STRANDS=+-:23;CIPOS=-10,9;CIEND=-3,1;CIPOS95=0,0;CIEND95=0,0;SU=23;PE=14;SR=9;ALG=PROD;AF=3.419e-05;NSAMP=1;MSQ=563.59;AC=1;AN=29246;NFAM=1
chr10	94432975	551187	N	<INV>	18.28	LOW	SVTYPE=INV;POS=94432975;SVLEN=266;END=94433241;STRANDS=++:1,--:3;IMPRECISE;CIPOS=-47,9;CIEND=-12,9;CIPOS95=-37,0;CIEND95=-4,2;SU=4;PE=4;SR=0;ALG=PROD;AF=3.419e-05;NSAMP=1;MSQ=17.91;AC=1;AN=29246;NFAM=1
chr10	94451956	464064	N	<DUP>	300.08	PASS	SVTYPE=DUP;POS=94451956;SVLEN=15289;END=94467245;STRANDS=-+:27;CIPOS=-6,9;CIEND=-3,2;CIPOS95=0,0;CIEND95=0,0;SU=27;PE=17;SR=10;ALG=PROD;AF=6.839e-05;NSAMP=1;MSQ=299.47;AC=2;AN=29246;NFAM=1
chr10	94464143	154226	N	<DEL>	336.05	PASS	SVTYPE=DEL;POS=94464143;SVLEN=-1851;END=94465994;STRANDS=+-:16;IMPRECISE;CIPOS=-10,219;CIEND=-430,9;CIPOS95=-2,49;CIEND95=-60,2;SU=16;PE=16;SR=0;ALG=PROD;AF=3.419e-05;NSAMP=1;MSQ=335.71;AC=1;AN=29246;NFAM=1
chr10	94465630	154228	N	<DEL>	230.82	PASS	SVTYPE=DEL;POS=94465630;SVLEN=-5601;END=94471231;STRANDS=+-:11;IMPRECISE;CIPOS=-10,239;CIEND=-296,9;CIPOS95=-3,49;CIEND95=-52,3;SU=11;PE=11;SR=0;ALG=PROD;AF=3.419e-05;NSAMP=1;MSQ=230.82;AC=1;AN=29246;NFAM=1
chr10	94465656	73268_2	N	[chr4:142061924[N	533471	LOW	SVTYPE=BND;POS=94465656;STRANDS=--:4849;CIPOS=0,0;CIEND=0,0;CIPOS95=0,0;CIEND95=0,0;MATEID=73268_1;EVENT=73268;SECONDARY;SU=4849;PE=0;SR=4849;ALG=PROD;AF=0.1917;NSAMP=5563;MSQ=49.12;AC=5607;AN=29246;NFAM=5179
chr10	94465893	154227_1	N	N[chr10:94465947[	1100.21	LOW	SVTYPE=BND;POS=94465893;STRANDS=+-:46;CIPOS=-10,9;CIEND=-4,3;CIPOS95=0,0;CIEND95=0,0;MATEID=154227_2;EVENT=154227;SU=46;PE=0;SR=46;ALG=PROD;AF=3.419e-05;NSAMP=1;MSQ=77.84;RECLASSIFIED;AC=1;AN=29246;NFAM=1
chr10	94465947	154227_2	N	]chr10:94465893]N	1100.21	LOW	SVTYPE=BND;POS=94465893;STRANDS=+-:46;CIPOS=-4,3;CIEND=-10,9;CIPOS95=0,0;CIEND95=0,0;MATEID=154227_1;EVENT=154227;SECONDARY;SU=46;PE=0;SR=46;ALG=PROD;AF=3.419e-05;NSAMP=1;MSQ=77.84;RECLASSIFIED;AC=1;AN=29246;NFAM=1
chr10	94478715	551188	N	<INV>	45.23	LOW	SVTYPE=INV;POS=94478715;SVLEN=1019;END=94479734;STRANDS=++:3,--:2;IMPRECISE;CIPOS=0,0;CIEND=-29,9;CIPOS95=0,0;CIEND95=-19,1;SU=5;PE=5;SR=0;ALG=PROD;AF=6.839e-05;NSAMP=2;MSQ=22.3;AC=2;AN=29246;NFAM=2
chr10	94481275	154229_1	N	N[chr10:94481455[	39817	LOW	SVTYPE=BND;POS=94481275;STRANDS=+-:1235;CIPOS=0,0;CIEND=0,0;CIPOS95=0,0;CIEND95=0,0;MATEID=154229_2;EVENT=154229;SU=1235;PE=24;SR=1211;ALG=PROD;AF=0.001573;NSAMP=45;MSQ=227.53;RECLASSIFIED;AC=46;AN=29246;NFAM=41
chr10	94481455	154229_2	N	]chr10:94481275]N	39817	LOW	SVTYPE=BND;POS=94481275;STRANDS=+-:1235;CIPOS=0,0;CIEND=0,0;CIPOS95=0,0;CIEND95=0,0;MATEID=154229_1;EVENT=154229;SECONDARY;SU=1235;PE=24;SR=1211;ALG=PROD;AF=0.001573;NSAMP=45;MSQ=227.53;RECLASSIFIED;AC=46;AN=29246;NFAM=41
chr10	94491787	154230	N	<DEL>	2.3284e+06	PASS	SVTYPE=DEL;POS=94491787;SVLEN=-173;END=94491960;STRANDS=+-:84808;CIPOS=0,0;CIEND=0,0;CIPOS95=0,0;CIEND95=0,0;SU=84808;PE=1369;SR=83439;ALG=PROD;AF=0.144;NSAMP=3858;MSQ=322.32;MEDGQR=3.95;Q10GQR=3.61;AC=4210;AN=29246;NFAM=3608
chr10	94495127	154231	N	<DEL>	269.71	PASS	SVTYPE=DEL;POS=94495127;SVLEN=-13788;END=94508915;STRANDS=+-:12;CIPOS=-10,9;CIEND=-8,3;CIPOS95=0,0;CIEND95=0,0;SU=12;PE=7;SR=5;ALG=PROD;AF=3.419e-05;NSAMP=1;MSQ=269.71;AC=1;AN=29246;NFAM=1
chr10	94496586	154232	N	<DEL>	627.16	PASS	SVTYPE=DEL;POS=94496586;SVLEN=-171;END=94496757;STRANDS=+-:25;CIPOS=-30,29;CIEND=-30,29;CIPOS95=0,0;CIEND95=0,0;SU=25;PE=0;SR=25;ALG=PROD;AF=6.839e-05;NSAMP=2;MSQ=156.68;AC=2;AN=29246;NFAM=2
chr10	94501361	551189	N	<INV>	57.51	LOW	SVTYPE=INV;POS=94501361;SVLEN=278;END=94501639;STRANDS=++:1,--:3;IMPRECISE;CIPOS=-113,51;CIEND=-60,22;CIPOS95=-90,51;CIEND95=-57,13;SU=4;PE=4;SR=0;ALG=PROD;AF=6.839e-05;NSAMP=2;MSQ=28.5;AC=2;AN=29246;NFAM=2
chr10	94510078	154233	N	<DEL>	521.44	PASS	SVTYPE=DEL;POS=94510078;SVLEN=-1283;END=94511361;STRANDS=+-:25;CIPOS=-10,9;CIEND=-10,9;CIPOS95=0,0;CIEND95=0,0;SU=25;PE=15;SR=10;ALG=PROD;AF=3.419e-05;NSAMP=1;MSQ=521.44;AC=1;AN=29246;NFAM=1
chr10	94510719	154234_1	N	N[chr10:94511132[	622.65	LOW	SVTYPE=BND;POS=94510719;STRANDS=+-:11;CIPOS=-25,24;CIEND=-25,24;CIPOS95=0,0;CIEND95=0,0;MATEID=154234_2;EVENT=154234;SU=11;PE=0;SR=11;ALG=PROD;AF=0.0008206;NSAMP=24;MSQ=17.22;RECLASSIFIED;AC=24;AN=29246;NFAM=24
chr10	94511132	154234_2	N	]chr10:94510719]N	622.65	LOW	SVTYPE=BND;POS=94510719;STRANDS=+-:11;CIPOS=-25,24;CIEND=-25,24;CIPOS95=0,0;CIEND95=0,0;MATEID=154234_1;EVENT=154234;SECONDARY;SU=11;PE=0;SR=11;ALG=PROD;AF=0.0008206;NSAMP=24;MSQ=17.22;RECLASSIFIED;AC=24;AN=29246;NFAM=24
chr10	94518243	551190_1	N	[chr10:94518924[N	29.74	LOW	SVTYPE=BND;POS=94518243;STRANDS=--:6;IMPRECISE;CIPOS=-349,9;CIEND=-290,9;CIPOS95=-81,1;CIEND95=-48,3;MATEID=551190_2;EVENT=551190;SU=6;PE=6;SR=0;ALG=PROD;AF=3.419e-05;NSAMP=1;MSQ=29.74;AC=1;AN=29246;NFAM=1
chr10	94518924	551190_2	N	[chr10:94518243[N	29.74	LOW	SVTYPE=BND;POS=94518924;STRANDS=--:6;IMPRECISE;CIPOS=-290,9;CIEND=-349,9;CIPOS95=-48,3;CIEND95=-81,1;MATEID=551190_1;EVENT=551190;SECONDARY;SU=6;PE=6;SR=0;ALG=PROD;AF=3.419e-05;NSAMP=1;MSQ=29.74;AC=1;AN=29246;NFAM=1
chr10	94519878	154236	N	<DEL>	434.33	PASS	SVTYPE=DEL;POS=94519878;SVLEN=-1063;END=94520941;STRANDS=+-:24;CIPOS=-3,2;CIEND=-4,1;CIPOS95=0,0;CIEND95=0,0;SU=24;PE=15;SR=9;ALG=PROD;AF=3.419e-05;NSAMP=1;MSQ=434.33;AC=1;AN=29246;NFAM=1
chr10	94520727	154237	N	<DEL>	512.76	PASS	SVTYPE=DEL;POS=94520727;SVLEN=-200;END=94520927;STRANDS=+-:5;CIPOS=-10,9;CIEND=-10,9;CIPOS95=0,0;CIEND95=0,0;SU=5;PE=0;SR=5;ALG=PROD;AF=0.0001026;NSAMP=3;MSQ=168.83;AC=3;AN=29246;NFAM=2
chr10	94523186	19114_1	N	N]chr12:95949177]	2591.71	LOW	SVTYPE=BND;POS=94523186;STRANDS=++:13;IMPRECISE;CIPOS=-30,357;CIEND=-28,421;CIPOS95=-30,64;CIEND95=-28,84;MATEID=19114_2;EVENT=19114;SU=13;PE=13;SR=0;ALG=PROD;AF=0.002701;NSAMP=79;MSQ=28.44;AC=79;AN=29246;NFAM=79
chr10	94523186	72704_2	N	N]chr4:46056179]	9615.32	LOW	SVTYPE=BND;POS=94523186;STRANDS=++:56;IMPRECISE;CIPOS=-16,235;CIEND=-7,476;CIPOS95=-9,9;CIEND95=-7,76;MATEID=72704_1;EVENT=72704;SECONDARY;SU=56;PE=56;SR=0;ALG=PROD;AF=0.005676;NSAMP=166;MSQ=47.48;AC=166;AN=29246;NFAM=166
chr10	94525598	154239	N	<DEL>	275.65	PASS	SVTYPE=DEL;POS=94525598;SVLEN=-5429;END=94531027;STRANDS=+-:10;IMPRECISE;CIPOS=-7,9;CIEND=-10,4;CIPOS95=-1,1;CIEND95=-1,0;SU=10;PE=7;SR=3;ALG=PROD;AF=3.419e-05;NSAMP=1;MSQ=275.65;AC=1;AN=29246;NFAM=1
chr10	94527106	41972_2	N	N[chr2:10403454[	4976.54	LOW	SVTYPE=BND;POS=94527106;STRANDS=-+:8;CIPOS=-29,28;CIEND=-29,28;CIPOS95=0,0;CIEND95=0,0;MATEID=41972_1;EVENT=41972;SECONDARY;SU=8;PE=0;SR=8;ALG=PROD;AF=0.0053;NSAMP=155;MSQ=26.18;AC=155;AN=29246;NFAM=154
chr10	94531639	19958_1	N	[chr15:50564249[N	529160	LOW	SVTYPE=BND;POS=94531639;STRANDS=--:22504;CIPOS=-1,1;CIEND=0,2;CIPOS95=0,0;CIEND95=0,0;MATEID=19958_2;EVENT=19958;SU=22504;PE=22308;SR=196;ALG=PROD;AF=0.05782;NSAMP=1691;MSQ=148.81;AC=1691;AN=29246;NFAM=1564
chr10	94531639	22353_1	N	[chrX:54117353[N	7477.79	LOW	SVTYPE=BND;POS=94531639;STRANDS=--:78;IMPRECISE;CIPOS=-532,10;CIEND=-342,16;CIPOS95=-82,10;CIEND95=-12,12;MATEID=22353_2;EVENT=22353;SU=78;PE=78;SR=0;ALG=PROD;AF=0.006189;NSAMP=181;MSQ=28.05;AC=181;AN=29246;NFAM=179
chr10	94531639	41973_2	N	]chr2:198422802]N	18076.3	LOW	SVTYPE=BND;POS=94531639;STRANDS=+-:247;IMPRECISE;CIPOS=-49,5;CIEND=-6,40;CIPOS95=-1,1;CIEND95=0,0;MATEID=41973_1;EVENT=41973;SECONDARY;SU=247;PE=244;SR=3;ALG=PROD;AF=0.01357;NSAMP=397;MSQ=37.58;AC=397;AN=29246;NFAM=393
chr10	94531639	72899_2	N	]chr4:96169857]N	4504.91	LOW	SVTYPE=BND;POS=94531639;STRANDS=+-:183;IMPRECISE;CIPOS=-342,8;CIEND=-25,124;CIPOS95=-34,8;CIEND95=-6,6;MATEID=72899_1;EVENT=72899;SECONDARY;SU=183;PE=183;SR=0;ALG=PROD;AF=0.00277;NSAMP=81;MSQ=39.71;AC=81;AN=29246;NFAM=80
chr10	94531640	18714_1	N	[chr11:108408675[N	4854.09	LOW	SVTYPE=BND;POS=94531640;STRANDS=--:118;CIPOS=-10,6;CIEND=-10,9;CIPOS95=0,0;CIEND95=0,0;MATEID=18714_2;EVENT=18714;SU=118;PE=106;SR=12;ALG=PROD;AF=0.003112;NSAMP=91;MSQ=37.58;AC=91;AN=29246;NFAM=91
chr10	94531640	20824_1	N	[chr17:64219550[N	347.7	LOW	SVTYPE=BND;POS=94531640;STRANDS=--:4;IMPRECISE;CIPOS=-575,29;CIEND=-455,29;CIPOS95=-183,29;CIEND95=-137,29;MATEID=20824_2;EVENT=20824;SU=4;PE=4;SR=0;ALG=PROD;AF=0.0004787;NSAMP=14;MSQ=17.06;AC=14;AN=29246;NFAM=13
chr10	94531640	21382_1	N	]chr19:32721724]N	3823.81	LOW	SVTYPE=BND;POS=94531640;STRANDS=-+:13;IMPRECISE;CIPOS=-494,36;CIEND=-36,316;CIPOS95=-97,36;CIEND95=-36,43;MATEID=21382_2;EVENT=21382;SU=13;PE=13;SR=0;ALG=PROD;AF=0.003214;NSAMP=94;MSQ=24.53;AC=94;AN=29246;NFAM=91
chr10	94531640	21459_1	N	]chr19:45190821]N	51333.9	LOW	SVTYPE=BND;POS=94531640;STRANDS=-+:83;IMPRECISE;CIPOS=-627,149;CIEND=-155,545;CIPOS95=-84,84;CIEND95=-61,61;MATEID=21459_2;EVENT=21459;SU=83;PE=72;SR=11;ALG=SUM;AF=0.02879;NSAMP=842;MSQ=33.49;RETAINED;AC=842;AN=29246;NFAM=820
chr10	94531640	21659_1	N	[chr20:35684414[N	2179.58	LOW	SVTYPE=BND;POS=94531640;STRANDS=--:4;IMPRECISE;CIPOS=-10,9;CIEND=-10,9;CIPOS95=-3,3;CIEND95=-3,3;MATEID=21659_2;EVENT=21659;SU=4;PE=3;SR=1;ALG=PROD;AF=0.002154;NSAMP=63;MSQ=17;AC=63;AN=29246;NFAM=62
chr10	94531640	22033_1	N	[chr22:28537294[N	8503	LOW	SVTYPE=BND;POS=94531640;STRANDS=--:455;CIPOS=-8,3;CIEND=-10,6;CIPOS95=0,0;CIEND95=0,0;MATEID=22033_2;EVENT=22033;SU=455;PE=391;SR=64;ALG=PROD;AF=0.004924;NSAMP=144;MSQ=31.52;AC=144;AN=29246;NFAM=142
chr10	94531640	42250_2	N	[chr2:96197067[N	10336.9	LOW	SVTYPE=BND;POS=94531640;STRANDS=--:58;IMPRECISE;CIPOS=-28,9;CIEND=-30,29;CIPOS95=-1,1;CIEND95=-1,1;MATEID=42250_1;EVENT=42250;SECONDARY;SU=58;PE=56;SR=2;ALG=PROD;AF=0.00359;NSAMP=105;MSQ=46.14;AC=105;AN=29246;NFAM=100
chr10	94531640	60415_2	N	]chr3:183712226]N	133701	LOW	SVTYPE=BND;POS=94531640;STRANDS=+-:16199;CIPOS=0,0;CIEND=0,0;CIPOS95=0,0;CIEND95=0,0;MATEID=60415_1;EVENT=60415;SECONDARY;SU=16199;PE=7150;SR=9049;ALG=PROD;AF=0.05652;NSAMP=1653;MSQ=52.56;AC=1653;AN=29246;NFAM=1629
chr10	94531640	813_2	N	[chr1:31986482[N	9.82	LOW	SVTYPE=BND;POS=94531640;STRANDS=--:4;IMPRECISE;CIPOS=-567,7;CIEND=-320,9;CIPOS95=-195,0;CIEND95=-108,2;MATEID=813_1;EVENT=813;SECONDARY;SU=4;PE=4;SR=0;ALG=PROD;AF=3.419e-05;NSAMP=1;MSQ=9.3;AC=1;AN=29246;NFAM=1
chr10	94531640	83619_2	N	[chr5:71748052[N	639.76	LOW	SVTYPE=BND;POS=94531640;STRANDS=--:31;CIPOS=-9,8;CIEND=-9,8;CIPOS95=0,0;CIEND95=0,0;MATEID=83619_1;EVENT=83619;SECONDARY;SU=31;PE=0;SR=31;ALG=PROD;AF=0.0007864;NSAMP=23;MSQ=22.24;AC=23;AN=29246;NFAM=22
chr10	94531677	20400_1	N	[chr16:66490398[N	559.02	LOW	SVTYPE=BND;POS=94531677;STRANDS=--:10;IMPRECISE;CIPOS=-541,29;CIEND=-413,29;CIPOS95=-136,29;CIEND95=-80,29;MATEID=20400_2;EVENT=20400;SU=10;PE=10;SR=0;ALG=PROD;AF=0.0003419;NSAMP=10;MSQ=45.4;AC=10;AN=29246;NFAM=9
chr10	94531745	18757_1	N	[chr12:3745781[N	271.78	LOW	SVTYPE=BND;POS=94531745;STRANDS=--:8;IMPRECISE;CIPOS=-774,29;CIEND=-572,77;CIPOS95=-295,29;CIEND95=-136,77;MATEID=18757_2;EVENT=18757;SU=8;PE=8;SR=0;ALG=SUM;AF=0.0002393;NSAMP=7;MSQ=25.07;AC=7;AN=29246;NFAM=7
chr10	94531784	41974_2	N	N[chr2:198422791[	11102.5	LOW	SVTYPE=BND;POS=94531784;STRANDS=-+:91;IMPRECISE;CIPOS=-75,909;CIEND=-736,188;CIPOS95=-75,139;CIEND95=-106,106;MATEID=41974_1;EVENT=41974;SECONDARY;SU=91;PE=91;SR=0;ALG=SUM;AF=0.008309;NSAMP=243;MSQ=34.69;AC=243;AN=29246;NFAM=243
chr10	94531812	73086_2	N	N[chr4:96169814[	659.92	LOW	SVTYPE=BND;POS=94531812;STRANDS=-+:22;IMPRECISE;CIPOS=-30,505;CIEND=-418,49;CIPOS95=-30,99;CIEND95=-25,25;MATEID=73086_1;EVENT=73086;SECONDARY;SU=22;PE=22;SR=0;ALG=PROD;AF=0.0008548;NSAMP=25;MSQ=17.11;AC=25;AN=29246;NFAM=24
chr10	94531814	41529_2	N	N]chr2:96197086]	5154.93	LOW	SVTYPE=BND;POS=94531814;STRANDS=++:4;IMPRECISE;CIPOS=-10,625;CIEND=-10,534;CIPOS95=-1,153;CIEND95=-2,124;MATEID=41529_1;EVENT=41529;SECONDARY;SU=4;PE=4;SR=0;ALG=PROD;AF=0.002667;NSAMP=78;MSQ=35.76;AC=78;AN=29246;NFAM=75
chr10	94531819	114539_2	N	N[chr9:25543368[	59.74	LOW	SVTYPE=BND;POS=94531819;STRANDS=-+:4;IMPRECISE;CIPOS=-10,681;CIEND=-554,9;CIPOS95=-1,166;CIEND95=-150,2;MATEID=114539_1;EVENT=114539;SECONDARY;SU=4;PE=4;SR=0;ALG=PROD;AF=3.419e-05;NSAMP=1;MSQ=59.74;AC=1;AN=29246;NFAM=1
chr10	94531827	20823_1	N	N]chr17:64219528]	297.48	LOW	SVTYPE=BND;POS=94531827;STRANDS=++:20;IMPRECISE;CIPOS=-23,565;CIEND=-50,424;CIPOS95=-23,84;CIEND95=-44,44;MATEID=20823_2;EVENT=20823;SU=20;PE=20;SR=0;ALG=PROD;AF=0.000171;NSAMP=5;MSQ=40.73;AC=5;AN=29246;NFAM=5
chr10	94531833	92207_2	N	N]chr6:149634323]	140.77	LOW	SVTYPE=BND;POS=94531833;STRANDS=++:6;IMPRECISE;CIPOS=-7,9;CIEND=-10,9;CIPOS95=-1,1;CIEND95=-1,1;MATEID=92207_1;EVENT=92207;SECONDARY;SU=6;PE=4;SR=2;ALG=PROD;AF=0.0001368;NSAMP=4;MSQ=35.17;AC=4;AN=29246;NFAM=4
chr10	94531863	22352_1	N	N]chrX:54117416]	1314.33	LOW	SVTYPE=BND;POS=94531863;STRANDS=++:77;CIPOS=-10,4;CIEND=-10,9;CIPOS95=0,0;CIEND95=0,0;MATEID=22352_2;EVENT=22352;SU=77;PE=55;SR=22;ALG=PROD;AF=0.001573;NSAMP=46;MSQ=27.21;AC=46;AN=29246;NFAM=46
chr10	94531913	21383_1	N	N[chr19:32721684[	1637.49	LOW	SVTYPE=BND;POS=94531913;STRANDS=+-:8;IMPRECISE;CIPOS=-30,583;CIEND=-501,29;CIPOS95=-30,102;CIEND95=-88,29;MATEID=21383_2;EVENT=21383;SU=8;PE=8;SR=0;ALG=PROD;AF=0.0006839;NSAMP=20;MSQ=65.22;AC=20;AN=29246;NFAM=19
chr10	94531914	18756_1	N	N]chr12:3745800]	437.25	LOW	SVTYPE=BND;POS=94531914;STRANDS=++:14;IMPRECISE;CIPOS=-28,477;CIEND=-30,318;CIPOS95=-28,130;CIEND95=-30,62;MATEID=18756_2;EVENT=18756;SU=14;PE=14;SR=0;ALG=PROD;AF=0.000171;NSAMP=5;MSQ=49.21;AC=5;AN=29246;NFAM=5
chr10	94531915	18929_1	N	N[chr12:44027230[	59.63	LOW	SVTYPE=BND;POS=94531915;STRANDS=+-:4;IMPRECISE;CIPOS=-10,688;CIEND=-641,9;CIPOS95=0,152;CIEND95=-134,2;MATEID=18929_2;EVENT=18929;SU=4;PE=4;SR=0;ALG=PROD;AF=6.839e-05;NSAMP=2;MSQ=26.89;AC=2;AN=29246;NFAM=2
chr10	94531915	60417_2	N	N[chr3:183712178[	60108.8	LOW	SVTYPE=BND;POS=94531915;STRANDS=-+:80;IMPRECISE;CIPOS=-50,421;CIEND=-346,49;CIPOS95=-8,8;CIEND95=-11,11;MATEID=60417_1;EVENT=60417;SECONDARY;SU=80;PE=80;SR=0;ALG=PROD;AF=0.03224;NSAMP=943;MSQ=40.85;RETAINED;AC=943;AN=29246;NFAM=929
chr10	94531916	21458_1	N	N[chr19:45190801[	2151.97	LOW	SVTYPE=BND;POS=94531916;STRANDS=+-:127;IMPRECISE;CIPOS=-10,430;CIEND=-265,18;CIPOS95=-10,42;CIEND95=-6,6;MATEID=21458_2;EVENT=21458;SU=127;PE=127;SR=0;ALG=PROD;AF=0.001231;NSAMP=36;MSQ=50.85;AC=36;AN=29246;NFAM=35
chr10	94531917	18326_1	N	N]chr11:108408731]	7025.2	LOW	SVTYPE=BND;POS=94531917;STRANDS=++:256;IMPRECISE;CIPOS=-11,397;CIEND=-15,229;CIPOS95=-11,24;CIEND95=-4,4;MATEID=18326_2;EVENT=18326;SU=256;PE=256;SR=0;ALG=PROD;AF=0.002667;NSAMP=78;MSQ=73.45;AC=78;AN=29246;NFAM=78
chr10	94531917	19959_1	N	N]chr15:50564314]	210794	LOW	SVTYPE=BND;POS=94531917;STRANDS=++:5936;IMPRECISE;CIPOS=-10,88;CIEND=-4,60;CIPOS95=0,0;CIEND95=-1,1;MATEID=19959_2;EVENT=19959;SU=5936;PE=5936;SR=0;ALG=PROD;AF=0.04284;NSAMP=1253;MSQ=79.82;AC=1253;AN=29246;NFAM=1172
chr10	94537586	154240	N	<DEL>	818.39	PASS	SVTYPE=DEL;POS=94537586;SVLEN=-4086;END=94541672;STRANDS=+-:29;CIPOS=-3,2;CIEND=-3,0;CIPOS95=0,0;CIEND95=0,0;SU=29;PE=17;SR=12;ALG=PROD;AF=3.419e-05;NSAMP=1;MSQ=818.39;AC=1;AN=29246;NFAM=1
chr10	94537894	154241_1	N	N[chr10:94538284[	718.58	LOW	SVTYPE=BND;POS=94537894;STRANDS=+-:12;CIPOS=-28,29;CIEND=-25,24;CIPOS95=0,0;CIEND95=0,0;MATEID=154241_2;EVENT=154241;SU=12;PE=0;SR=12;ALG=PROD;AF=0.0009232;NSAMP=27;MSQ=15.16;RECLASSIFIED;AC=27;AN=29246;NFAM=27
chr10	94538284	154241_2	N	]chr10:94537894]N	718.58	LOW	SVTYPE=BND;POS=94537894;STRANDS=+-:12;CIPOS=-25,24;CIEND=-28,29;CIPOS95=0,0;CIEND95=0,0;MATEID=154241_1;EVENT=154241;SECONDARY;SU=12;PE=0;SR=12;ALG=PROD;AF=0.0009232;NSAMP=27;MSQ=15.16;RECLASSIFIED;AC=27;AN=29246;NFAM=27
chr10	94559426	154242_1	N	N[chr10:94559742[	279.7	LOW	SVTYPE=BND;POS=94559426;STRANDS=+-:9;CIPOS=-29,28;CIEND=-29,28;CIPOS95=0,0;CIEND95=0,0;MATEID=154242_2;EVENT=154242;SU=9;PE=0;SR=9;ALG=PROD;AF=0.0004787;NSAMP=14;MSQ=12.22;RECLASSIFIED;AC=14;AN=29246;NFAM=14
chr10	94559742	154242_2	N	]chr10:94559426]N	279.7	LOW	SVTYPE=BND;POS=94559426;STRANDS=+-:9;CIPOS=-29,28;CIEND=-29,28;CIPOS95=0,0;CIEND95=0,0;MATEID=154242_1;EVENT=154242;SECONDARY;SU=9;PE=0;SR=9;ALG=PROD;AF=0.0004787;NSAMP=14;MSQ=12.22;RECLASSIFIED;AC=14;AN=29246;NFAM=14
chr10	94563008	154243_1	N	N[chr10:94569191[	27210.6	PASS	SVTYPE=BND;POS=94563008;STRANDS=+-:1016;CIPOS=-1,1;CIEND=-2,1;CIPOS95=0,0;CIEND95=0,0;MATEID=154243_2;EVENT=154243;SU=1016;PE=692;SR=324;ALG=PROD;AF=0.0005471;NSAMP=16;MSQ=593.07;RECLASSIFIED;AC=16;AN=29246;NFAM=15
chr10	94568917	154244_1	N	N[chr10:94569226[	151.36	LOW	SVTYPE=BND;POS=94568917;STRANDS=+-:4;CIPOS=-9,8;CIEND=-9,8;CIPOS95=0,0;CIEND95=0,0;MATEID=154244_2;EVENT=154244;SU=4;PE=0;SR=4;ALG=PROD;AF=0.0001026;NSAMP=3;MSQ=18.89;RECLASSIFIED;AC=3;AN=29246;NFAM=3
chr10	94569191	154243_2	N	]chr10:94563008]N	27210.6	PASS	SVTYPE=BND;POS=94563008;STRANDS=+-:1016;CIPOS=-2,1;CIEND=-1,1;CIPOS95=0,0;CIEND95=0,0;MATEID=154243_1;EVENT=154243;SECONDARY;SU=1016;PE=692;SR=324;ALG=PROD;AF=0.0005471;NSAMP=16;MSQ=593.07;RECLASSIFIED;AC=16;AN=29246;NFAM=15
chr10	94569226	154244_2	N	]chr10:94568917]N	151.36	LOW	SVTYPE=BND;POS=94568917;STRANDS=+-:4;CIPOS=-9,8;CIEND=-9,8;CIPOS95=0,0;CIEND95=0,0;MATEID=154244_1;EVENT=154244;SECONDARY;SU=4;PE=0;SR=4;ALG=PROD;AF=0.0001026;NSAMP=3;MSQ=18.89;RECLASSIFIED;AC=3;AN=29246;NFAM=3
chr10	94578097	83620_2	N	N[chr5:161104487[	105589	LOW	SVTYPE=BND;POS=94578097;STRANDS=-+:47;CIPOS=-8,9;CIEND=-10,9;CIPOS95=0,0;CIEND95=0,0;MATEID=83620_1;EVENT=83620;SECONDARY;SU=47;PE=25;SR=22;ALG=PROD;AF=0.02585;NSAMP=756;MSQ=71.88;AC=756;AN=29246;NFAM=734
chr10	94578114	548637_2	N	N]chr10:10913570]	3547.15	LOW	SVTYPE=BND;POS=94578114;STRANDS=++:18;CIPOS=-10,9;CIEND=-10,9;CIPOS95=0,0;CIEND95=0,0;MATEID=548637_1;EVENT=548637;SECONDARY;SU=18;PE=0;SR=18;ALG=PROD;AF=0.004069;NSAMP=119;MSQ=24.13;AC=119;AN=29246;NFAM=119
chr10	94580129	92458_2	N	N[chr6:106139201[	9380.89	LOW	SVTYPE=BND;POS=94580129;STRANDS=-+:17;CIPOS=-29,9;CIEND=-29,9;CIPOS95=0,0;CIEND95=0,0;MATEID=92458_1;EVENT=92458;SECONDARY;SU=17;PE=0;SR=17;ALG=PROD;AF=0.005334;NSAMP=156;MSQ=28.47;AC=156;AN=29246;NFAM=155
chr10	94580131	83255_2	N	N]chr5:103726948]	37107.6	LOW	SVTYPE=BND;POS=94580131;STRANDS=++:1200;CIPOS=0,0;CIEND=0,0;CIPOS95=0,0;CIEND95=0,0;MATEID=83255_1;EVENT=83255;SECONDARY;SU=1200;PE=0;SR=1200;ALG=PROD;AF=0.01351;NSAMP=395;MSQ=46.33;AC=395;AN=29246;NFAM=381
chr10	94580205	18869_1	N	N[chr12:30107131[	1077.24	LOW	SVTYPE=BND;POS=94580205;STRANDS=+-:25;IMPRECISE;CIPOS=-10,524;CIEND=-298,29;CIPOS95=-10,84;CIEND95=-21,21;MATEID=18869_2;EVENT=18869;SU=25;PE=25;SR=0;ALG=PROD;AF=0.001744;NSAMP=51;MSQ=14.76;AC=51;AN=29246;NFAM=51
chr10	94585402	515_2	N	N[chr1:81893320[	83629.4	LOW	SVTYPE=BND;POS=94585402;STRANDS=-+:4;CIPOS=-9,8;CIEND=-9,8;CIPOS95=0,0;CIEND95=0,0;MATEID=515_1;EVENT=515;SECONDARY;SU=4;PE=0;SR=4;ALG=PROD;AF=0.03912;NSAMP=1083;MSQ=40.11;AC=1144;AN=29246;NFAM=1032
chr10	94588994	92459_2	N	N[chr6:130021290[	326.37	PASS	SVTYPE=BND;POS=94588994;STRANDS=-+:22;IMPRECISE;CIPOS=-10,9;CIEND=-8,8;CIPOS95=0,0;CIEND95=-1,0;MATEID=92459_1;EVENT=92459;SECONDARY;SU=22;PE=18;SR=4;ALG=PROD;AF=3.419e-05;NSAMP=1;MSQ=326.37;AC=1;AN=29246;NFAM=1
chr10	94589687	92460_2	N	]chr6:130140051]N	200.63	LOW	SVTYPE=BND;POS=94589687;STRANDS=+-:15;IMPRECISE;CIPOS=-10,4;CIEND=-10,9;CIPOS95=-1,0;CIEND95=-1,1;MATEID=92460_1;EVENT=92460;SECONDARY;SU=15;PE=13;SR=2;ALG=PROD;AF=3.419e-05;NSAMP=1;MSQ=200.63;AC=1;AN=29246;NFAM=1
chr10	94605624	551192_1	N	[chr10:94606144[N	710.18	PASS	SVTYPE=BND;POS=94605624;STRANDS=--:36;CIPOS=-10,9;CIEND=-10,8;CIPOS95=0,0;CIEND95=0,0;MATEID=551192_2;EVENT=551192;SU=36;PE=21;SR=15;ALG=PROD;AF=3.419e-05;NSAMP=1;MSQ=710.18;AC=1;AN=29246;NFAM=1
chr10	94605634	551193_1	N	N]chr10:94606443]	599.21	PASS	SVTYPE=BND;POS=94605634;STRANDS=++:33;CIPOS=-2,1;CIEND=-2,1;CIPOS95=0,0;CIEND95=0,0;MATEID=551193_2;EVENT=551193;SU=33;PE=19;SR=14;ALG=PROD;AF=3.419e-05;NSAMP=1;MSQ=599.21;AC=1;AN=29246;NFAM=1
chr10	94606144	551192_2	N	[chr10:94605624[N	710.18	PASS	SVTYPE=BND;POS=94606144;STRANDS=--:36;CIPOS=-10,8;CIEND=-10,9;CIPOS95=0,0;CIEND95=0,0;MATEID=551192_1;EVENT=551192;SECONDARY;SU=36;PE=21;SR=15;ALG=PROD;AF=3.419e-05;NSAMP=1;MSQ=710.18;AC=1;AN=29246;NFAM=1
chr10	94606443	551193_2	N	N]chr10:94605634]	599.21	PASS	SVTYPE=BND;POS=94606443;STRANDS=++:33;CIPOS=-2,1;CIEND=-2,1;CIPOS95=0,0;CIEND95=0,0;MATEID=551193_1;EVENT=551193;SECONDARY;SU=33;PE=19;SR=14;ALG=PROD;AF=3.419e-05;NSAMP=1;MSQ=599.21;AC=1;AN=29246;NFAM=1
chr10	94632508	154246	N	<DEL>	371.65	PASS	SVTYPE=DEL;POS=94632508;SVLEN=-89764;END=94722272;STRANDS=+-:16;CIPOS=-4,4;CIEND=-10,9;CIPOS95=0,0;CIEND95=0,0;SU=16;PE=9;SR=7;ALG=PROD;AF=3.419e-05;NSAMP=1;MSQ=371.65;AC=1;AN=29246;NFAM=1
chr10	94637910	154247	N	<DEL>	485.24	PASS	SVTYPE=DEL;POS=94637910;SVLEN=-51955;END=94689865;STRANDS=+-:19;IMPRECISE;CIPOS=-30,29;CIEND=-30,26;CIPOS95=-2,2;CIEND95=-3,3;SU=19;PE=18;SR=1;ALG=PROD;AF=6.839e-05;NSAMP=2;MSQ=242.62;AC=2;AN=29246;NFAM=2
chr10	94639768	154248	N	<DEL>	479.55	PASS	SVTYPE=DEL;POS=94639768;SVLEN=-1271;END=94641039;STRANDS=+-:19;CIPOS=-5,4;CIEND=-5,1;CIPOS95=0,0;CIEND95=0,0;SU=19;PE=13;SR=6;ALG=PROD;AF=3.419e-05;NSAMP=1;MSQ=479.55;AC=1;AN=29246;NFAM=1
chr10	94643693	154250	N	<DEL>	2721.42	PASS	SVTYPE=DEL;POS=94643693;SVLEN=-118131;END=94761824;STRANDS=+-:115;CIPOS=-10,9;CIEND=-10,9;CIPOS95=0,0;CIEND95=0,0;SU=115;PE=60;SR=55;ALG=PROD;AF=0.0001368;NSAMP=4;MSQ=680.36;AC=4;AN=29246;NFAM=4
chr10	94650532	154252_1	N	N[chr10:94662197[	3892.93	PASS	SVTYPE=BND;POS=94650532;STRANDS=+-:122;CIPOS=-8,9;CIEND=-10,9;CIPOS95=0,0;CIEND95=0,0;MATEID=154252_2;EVENT=154252;SU=122;PE=114;SR=8;ALG=PROD;AF=0.0003419;NSAMP=10;MSQ=367.43;RECLASSIFIED;AC=10;AN=29246;NFAM=10
chr10	94652518	464065	N	<DUP>	508.09	PASS	SVTYPE=DUP;POS=94652518;SVLEN=27327;END=94679845;STRANDS=-+:50;CIPOS=-23,21;CIEND=-30,29;CIPOS95=0,0;CIEND95=0,0;SU=50;PE=32;SR=18;ALG=PROD;AF=3.419e-05;NSAMP=1;MSQ=219.76;AC=1;AN=29246;NFAM=1
chr10	94653809	101413_2	N	[chr7:136576162[N	291029	LOW	SVTYPE=BND;POS=94653809;STRANDS=--:48;IMPRECISE;CIPOS=-518,14;CIEND=-223,45;CIPOS95=-89,14;CIEND95=-15,15;MATEID=101413_1;EVENT=101413;SECONDARY;SU=48;PE=48;SR=0;ALG=PROD;AF=0.1601;NSAMP=4681;MSQ=42.27;AC=4681;AN=29246;NFAM=4552
chr10	94656663	516_2	N	N[chr1:150140387[	41.57	LOW	SVTYPE=BND;POS=94656663;STRANDS=-+:7;CIPOS=-5,4;CIEND=-5,4;CIPOS95=0,0;CIEND95=0,0;MATEID=516_1;EVENT=516;SECONDARY;SU=7;PE=0;SR=7;ALG=PROD;AF=3.419e-05;NSAMP=1;MSQ=41.57;AC=1;AN=29246;NFAM=1
chr10	94662197	154252_2	N	]chr10:94650532]N	3892.93	PASS	SVTYPE=BND;POS=94650532;STRANDS=+-:122;CIPOS=-10,9;CIEND=-8,9;CIPOS95=0,0;CIEND95=0,0;MATEID=154252_1;EVENT=154252;SECONDARY;SU=122;PE=114;SR=8;ALG=PROD;AF=0.0003419;NSAMP=10;MSQ=367.43;RECLASSIFIED;AC=10;AN=29246;NFAM=10
chr10	94663383	154253	N	<DEL>	605.41	PASS	SVTYPE=DEL;POS=94663383;SVLEN=-3382;END=94666765;STRANDS=+-:7;CIPOS=-5,4;CIEND=-5,4;CIPOS95=0,0;CIEND95=0,0;SU=7;PE=0;SR=7;ALG=PROD;AF=3.419e-05;NSAMP=1;MSQ=605.41;AC=1;AN=29246;NFAM=1
chr10	94664964	101230_2	N	N[chr7:157048094[	1250.82	LOW	SVTYPE=BND;POS=94664964;STRANDS=-+:10;IMPRECISE;CIPOS=-30,251;CIEND=-487,27;CIPOS95=-30,36;CIEND95=-129,27;MATEID=101230_1;EVENT=101230;SECONDARY;SU=10;PE=10;SR=0;ALG=PROD;AF=0.001265;NSAMP=37;MSQ=27;AC=37;AN=29246;NFAM=37
chr10	94664974	60022_2	N	N]chr3:189966193]	60.83	LOW	SVTYPE=BND;POS=94664974;STRANDS=++:9;IMPRECISE;CIPOS=-30,236;CIEND=-27,448;CIPOS95=-30,36;CIEND95=-27,129;MATEID=60022_1;EVENT=60022;SECONDARY;SU=9;PE=9;SR=0;ALG=PROD;AF=0.0001368;NSAMP=4;MSQ=12.17;AC=4;AN=29246;NFAM=4
chr10	94664993	60418_2	N	[chr3:189966084[N	170.02	LOW	SVTYPE=BND;POS=94664993;STRANDS=--:8;IMPRECISE;CIPOS=-425,29;CIEND=-508,28;CIPOS95=-87,29;CIEND95=-158,28;MATEID=60418_1;EVENT=60418;SECONDARY;SU=8;PE=8;SR=0;ALG=PROD;AF=0.0001026;NSAMP=3;MSQ=20.19;AC=3;AN=29246;NFAM=3
chr10	94665789	92461_2	N	]chr6:107000747]N	33202.1	LOW	SVTYPE=BND;POS=94665789;STRANDS=+-:327;IMPRECISE;CIPOS=-378,2;CIEND=-13,252;CIPOS95=-39,2;CIEND95=-3,3;MATEID=92461_1;EVENT=92461;SECONDARY;SU=327;PE=327;SR=0;ALG=PROD;AF=0.03023;NSAMP=884;MSQ=25.3;AC=884;AN=29246;NFAM=876
chr10	94678262	22477_1	N	]chrX:94517889]N	18211.2	LOW	SVTYPE=BND;POS=94678262;STRANDS=-+:4;CIPOS=-9,8;CIEND=-9,8;CIPOS95=0,0;CIEND95=0,0;MATEID=22477_2;EVENT=22477;SU=4;PE=0;SR=4;ALG=PROD;AF=0.0158;NSAMP=459;MSQ=20.23;AC=462;AN=29246;NFAM=451
chr10	94678633	464066_1	N	]chr10:94891716]N	53.38	LOW	SVTYPE=BND;POS=94678633;STRANDS=-+:10;IMPRECISE;CIPOS=-274,9;CIEND=-10,233;CIPOS95=-43,3;CIEND95=-1,47;MATEID=464066_2;EVENT=464066;SU=10;PE=10;SR=0;ALG=PROD;AF=3.419e-05;NSAMP=1;MSQ=52.69;RECLASSIFIED;AC=1;AN=29246;NFAM=1
chr10	94678827	154254	N	<DEL>	494.39	PASS	SVTYPE=DEL;POS=94678827;SVLEN=-193614;END=94872441;STRANDS=+-:22;CIPOS=-10,9;CIEND=-10,9;CIPOS95=0,0;CIEND95=0,0;SU=22;PE=14;SR=8;ALG=PROD;AF=3.419e-05;NSAMP=1;MSQ=494.39;AC=1;AN=29246;NFAM=1
chr10	94679083	154255_1	N	N[chr10:94891994[	186.05	LOW	SVTYPE=BND;POS=94679083;STRANDS=+-:10;IMPRECISE;CIPOS=-10,269;CIEND=-265,9;CIPOS95=-2,63;CIEND95=-61,2;MATEID=154255_2;EVENT=154255;SU=10;PE=10;SR=0;ALG=PROD;AF=3.419e-05;NSAMP=1;MSQ=185.79;RECLASSIFIED;AC=1;AN=29246;NFAM=1
chr10	94682080	154256_1	N	N[chr10:94904036[	101.76	LOW	SVTYPE=BND;POS=94682080;STRANDS=+-:8;IMPRECISE;CIPOS=-10,351;CIEND=-409,9;CIPOS95=-2,80;CIEND95=-58,3;MATEID=154256_2;EVENT=154256;SU=8;PE=8;SR=0;ALG=PROD;AF=3.419e-05;NSAMP=1;MSQ=101.76;RECLASSIFIED;AC=1;AN=29246;NFAM=1
chr10	94682319	464067_1	N	]chr10:94904441]N	277.34	LOW	SVTYPE=BND;POS=94682319;STRANDS=-+:25;IMPRECISE;CIPOS=-318,29;CIEND=-30,304;CIPOS95=-27,27;CIEND95=-28,28;MATEID=464067_2;EVENT=464067;SU=25;PE=25;SR=0;ALG=PROD;AF=6.839e-05;NSAMP=2;MSQ=137.32;RECLASSIFIED;AC=2;AN=29246;NFAM=2
chr10	94683947	551196_1	N	N]chr10:94906304]	119.66	LOW	SVTYPE=BND;POS=94683947;STRANDS=++:11;CIPOS=-4,3;CIEND=-5,3;CIPOS95=0,0;CIEND95=0,0;MATEID=551196_2;EVENT=551196;SU=11;PE=3;SR=8;ALG=PROD;AF=3.419e-05;NSAMP=1;MSQ=119.66;AC=1;AN=29246;NFAM=1
chr10	94692881	154257	N	<DEL>	218.8	PASS	SVTYPE=DEL;POS=94692881;SVLEN=-8441;END=94701322;STRANDS=+-:10;IMPRECISE;CIPOS=-10,548;CIEND=-491,9;CIPOS95=-2,115;CIEND95=-95,2;SU=10;PE=10;SR=0;ALG=PROD;AF=3.419e-05;NSAMP=1;MSQ=218.8;AC=1;AN=29246;NFAM=1
chr10	94703504	154258_1	N	N[chr10:94703664[	870.23	PASS	SVTYPE=BND;POS=94703504;STRANDS=+-:33;CIPOS=-21,20;CIEND=-26,29;CIPOS95=0,0;CIEND95=0,0;MATEID=154258_2;EVENT=154258;SU=33;PE=0;SR=33;ALG=PROD;AF=3.419e-05;NSAMP=1;MSQ=12.11;RECLASSIFIED;AC=1;AN=29246;NFAM=1
chr10	94703664	154258_2	N	]chr10:94703504]N	870.23	PASS	SVTYPE=BND;POS=94703504;STRANDS=+-:33;CIPOS=-26,29;CIEND=-21,20;CIPOS95=0,0;CIEND95=0,0;MATEID=154258_1;EVENT=154258;SECONDARY;SU=33;PE=0;SR=33;ALG=PROD;AF=3.419e-05;NSAMP=1;MSQ=12.11;RECLASSIFIED;AC=1;AN=29246;NFAM=1
chr10	94704255	154259	N	<DEL>	737.36	PASS	SVTYPE=DEL;POS=94704255;SVLEN=-6635;END=94710890;STRANDS=+-:33;CIPOS=-10,9;CIEND=-2,0;CIPOS95=0,0;CIEND95=0,0;SU=33;PE=20;SR=13;ALG=PROD;AF=3.419e-05;NSAMP=1;MSQ=737.36;AC=1;AN=29246;NFAM=1
chr10	94716785	154260_1	N	N[chr10:95062161[	219.04	LOW	SVTYPE=BND;POS=94716785;STRANDS=+-:15;IMPRECISE;CIPOS=-30,356;CIEND=-397,29;CIPOS95=-30,37;CIEND95=-65,29;MATEID=154260_2;EVENT=154260;SU=15;PE=15;SR=0;ALG=PROD;AF=6.839e-05;NSAMP=2;MSQ=109.27;RECLASSIFIED;AC=2;AN=29246;NFAM=2
chr10	94716894	464068_1	N	]chr10:95062400]N	94.51	LOW	SVTYPE=BND;POS=94716894;STRANDS=-+:15;IMPRECISE;CIPOS=-416,49;CIEND=-60,466;CIPOS95=-75,49;CIEND95=-60,95;MATEID=464068_2;EVENT=464068;SU=15;PE=15;SR=0;ALG=PROD;AF=6.839e-05;NSAMP=2;MSQ=45.91;RECLASSIFIED;AC=2;AN=29246;NFAM=2
chr10	94721018	154261_1	N	N[chr10:94721589[	13311	PASS	SVTYPE=BND;POS=94721018;STRANDS=+-:471;CIPOS=-2,1;CIEND=-2,1;CIPOS95=0,0;CIEND95=0,0;MATEID=154261_2;EVENT=154261;SU=471;PE=235;SR=236;ALG=PROD;AF=0.0003077;NSAMP=9;MSQ=521.15;RECLASSIFIED;AC=9;AN=29246;NFAM=9
chr10	94721589	154261_2	N	]chr10:94721018]N	13311	PASS	SVTYPE=BND;POS=94721018;STRANDS=+-:471;CIPOS=-2,1;CIEND=-2,1;CIPOS95=0,0;CIEND95=0,0;MATEID=154261_1;EVENT=154261;SECONDARY;SU=471;PE=235;SR=236;ALG=PROD;AF=0.0003077;NSAMP=9;MSQ=521.15;RECLASSIFIED;AC=9;AN=29246;NFAM=9
chr10	94731270	154262	N	<DEL>	440.47	PASS	SVTYPE=DEL;POS=94731270;SVLEN=-133049;END=94864319;STRANDS=+-:18;CIPOS=-9,9;CIEND=-10,9;CIPOS95=0,0;CIEND95=0,0;SU=18;PE=12;SR=6;ALG=PROD;AF=3.419e-05;NSAMP=1;MSQ=440.47;AC=1;AN=29246;NFAM=1
chr10	94737573	154263	N	<DEL>	19330.6	PASS	SVTYPE=DEL;POS=94737573;SVLEN=-61779;END=94799352;STRANDS=+-:826;CIPOS=-2,1;CIEND=-2,1;CIPOS95=0,0;CIEND95=0,0;SU=826;PE=502;SR=324;ALG=PROD;AF=0.00147;NSAMP=43;MSQ=378.75;AC=43;AN=29246;NFAM=43
chr10	94752168	154264_1	N	N[chr10:94752248[	362.62	LOW	SVTYPE=BND;POS=94752168;STRANDS=+-:10;CIPOS=-10,9;CIEND=-10,9;CIPOS95=0,0;CIEND95=0,0;MATEID=154264_2;EVENT=154264;SU=10;PE=0;SR=10;ALG=PROD;AF=3.419e-05;NSAMP=1;MSQ=53.85;RECLASSIFIED;AC=1;AN=29246;NFAM=1
chr10	94752248	154264_2	N	]chr10:94752168]N	362.62	LOW	SVTYPE=BND;POS=94752168;STRANDS=+-:10;CIPOS=-10,9;CIEND=-10,9;CIPOS95=0,0;CIEND95=0,0;MATEID=154264_1;EVENT=154264;SECONDARY;SU=10;PE=0;SR=10;ALG=PROD;AF=3.419e-05;NSAMP=1;MSQ=53.85;RECLASSIFIED;AC=1;AN=29246;NFAM=1
chr10	94759871	154265	N	<DEL>	1531.69	PASS	SVTYPE=DEL;POS=94759871;SVLEN=-1567;END=94761438;STRANDS=+-:65;CIPOS=-22,21;CIEND=-30,29;CIPOS95=0,0;CIEND95=0,0;SU=65;PE=42;SR=23;ALG=PROD;AF=6.839e-05;NSAMP=2;MSQ=765.85;AC=2;AN=29246;NFAM=2
chr10	94764364	154266	N	<DEL>	191.88	PASS	SVTYPE=DEL;POS=94764364;SVLEN=-71;END=94764435;STRANDS=+-:5;CIPOS=-10,9;CIEND=-10,9;CIPOS95=0,0;CIEND95=0,0;SU=5;PE=0;SR=5;ALG=PROD;AF=3.419e-05;NSAMP=1;MSQ=191.81;AC=1;AN=29246;NFAM=1
chr10	94768627	154267	N	<DEL>	287.9	PASS	SVTYPE=DEL;POS=94768627;SVLEN=-67;END=94768694;STRANDS=+-:8;CIPOS=-10,9;CIEND=-10,9;CIPOS95=0,0;CIEND95=0,0;SU=8;PE=0;SR=8;ALG=PROD;AF=3.419e-05;NSAMP=1;MSQ=287.74;AC=1;AN=29246;NFAM=1
chr10	94771929	154268	N	<DEL>	200.78	PASS	SVTYPE=DEL;POS=94771929;SVLEN=-57;END=94771986;STRANDS=+-:7;CIPOS=-5,4;CIEND=-5,4;CIPOS95=0,0;CIEND95=0,0;SU=7;PE=0;SR=7;ALG=PROD;AF=3.419e-05;NSAMP=1;MSQ=200.76;AC=1;AN=29246;NFAM=1
chr10	94774143	154269	N	<DEL>	1465.76	PASS	SVTYPE=DEL;POS=94774143;SVLEN=-8835;END=94782978;STRANDS=+-:50;CIPOS=-26,29;CIEND=-25,22;CIPOS95=0,0;CIEND95=0,0;SU=50;PE=34;SR=16;ALG=PROD;AF=6.839e-05;NSAMP=2;MSQ=419.69;AC=2;AN=29246;NFAM=2
chr10	94779570	60419_2	N	N[chr3:159965539[	95099.8	LOW	SVTYPE=BND;POS=94779570;STRANDS=-+:8;CIPOS=-29,28;CIEND=-29,28;CIPOS95=0,0;CIEND95=0,0;MATEID=60419_1;EVENT=60419;SECONDARY;SU=8;PE=0;SR=8;ALG=PROD;AF=0.06534;NSAMP=1911;MSQ=29.33;AC=1911;AN=29246;NFAM=1854
chr10	94782676	464069	N	<DUP>	271.41	PASS	SVTYPE=DUP;POS=94782676;SVLEN=184;END=94782860;STRANDS=-+:9;CIPOS=-24,29;CIEND=-29,28;CIPOS95=0,0;CIEND95=0,0;SU=9;PE=0;SR=9;ALG=PROD;AF=0.0002393;NSAMP=7;MSQ=37.66;AC=7;AN=29246;NFAM=6
chr10	94791244	154270	N	<DEL>	278.59	PASS	SVTYPE=DEL;POS=94791244;SVLEN=-6587;END=94797831;STRANDS=+-:15;IMPRECISE;CIPOS=-30,350;CIEND=-301,29;CIPOS95=-30,63;CIEND95=-51,29;SU=15;PE=15;SR=0;ALG=PROD;AF=3.419e-05;NSAMP=1;MSQ=131.81;AC=1;AN=29246;NFAM=1
chr10	94792112	154271	N	<DEL>	236.77	PASS	SVTYPE=DEL;POS=94792112;SVLEN=-6553;END=94798665;STRANDS=+-:10;IMPRECISE;CIPOS=-10,299;CIEND=-242,9;CIPOS95=-2,85;CIEND95=-40,3;SU=10;PE=10;SR=0;ALG=PROD;AF=3.419e-05;NSAMP=1;MSQ=236.77;AC=1;AN=29246;NFAM=1
chr10	94806753	154274_1	N	N[chr10:94806815[	745.67	PASS	SVTYPE=BND;POS=94806753;STRANDS=+-:20;CIPOS=-25,24;CIEND=-25,24;CIPOS95=0,0;CIEND95=0,0;MATEID=154274_2;EVENT=154274;SU=20;PE=0;SR=20;ALG=PROD;AF=3.42e-05;NSAMP=1;MSQ=279.03;RECLASSIFIED;AC=1;AN=29240;NFAM=1
chr10	94806815	154274_2	N	]chr10:94806753]N	745.67	PASS	SVTYPE=BND;POS=94806753;STRANDS=+-:20;CIPOS=-25,24;CIEND=-25,24;CIPOS95=0,0;CIEND95=0,0;MATEID=154274_1;EVENT=154274;SECONDARY;SU=20;PE=0;SR=20;ALG=PROD;AF=3.42e-05;NSAMP=1;MSQ=279.03;RECLASSIFIED;AC=1;AN=29240;NFAM=1
chr10	94812402	154275	N	<DEL>	202.91	PASS	SVTYPE=DEL;POS=94812402;SVLEN=-16778;END=94829180;STRANDS=+-:15;IMPRECISE;CIPOS=-30,336;CIEND=-366,29;CIPOS95=-30,71;CIEND95=-68,29;SU=15;PE=15;SR=0;ALG=PROD;AF=3.419e-05;NSAMP=1;MSQ=182.47;AC=1;AN=29246;NFAM=1
chr10	94820226	551200_1	N	[chr10:94826758[N	14353.3	LOW	SVTYPE=BND;POS=94820226;STRANDS=--:1025;IMPRECISE;CIPOS=-91,5;CIEND=-163,10;CIPOS95=-4,4;CIEND95=-3,3;MATEID=551200_2;EVENT=551200;SU=1025;PE=1025;SR=0;ALG=PROD;AF=0.005402;NSAMP=158;MSQ=79.04;AC=158;AN=29246;NFAM=155
chr10	94826565	154276_1	N	N[chr10:94849041[	47.71	LOW	SVTYPE=BND;POS=94826565;STRANDS=+-:4;IMPRECISE;CIPOS=-10,683;CIEND=-622,9;CIPOS95=-2,158;CIEND95=-141,2;MATEID=154276_2;EVENT=154276;SU=4;PE=4;SR=0;ALG=PROD;AF=3.419e-05;NSAMP=1;MSQ=47.71;RECLASSIFIED;AC=1;AN=29246;NFAM=1
chr10	94826758	551200_2	N	[chr10:94820226[N	14353.3	LOW	SVTYPE=BND;POS=94826758;STRANDS=--:1025;IMPRECISE;CIPOS=-163,10;CIEND=-91,5;CIPOS95=-3,3;CIEND95=-4,4;MATEID=551200_1;EVENT=551200;SECONDARY;SU=1025;PE=1025;SR=0;ALG=PROD;AF=0.005402;NSAMP=158;MSQ=79.04;AC=158;AN=29246;NFAM=155
chr10	94840193	73087_2	N	N[chr4:74716283[	256.2	LOW	SVTYPE=BND;POS=94840193;STRANDS=-+:7;IMPRECISE;CIPOS=-8,386;CIEND=-472,9;CIPOS95=0,122;CIEND95=-129,0;MATEID=73087_1;EVENT=73087;SECONDARY;SU=7;PE=7;SR=0;ALG=PROD;AF=0.0001368;NSAMP=4;MSQ=37.98;AC=4;AN=29246;NFAM=4
chr10	94847301	154277	N	<DEL>	479.34	PASS	SVTYPE=DEL;POS=94847301;SVLEN=-2308;END=94849609;STRANDS=+-:28;IMPRECISE;CIPOS=-50,354;CIEND=-165,29;CIPOS95=-37,37;CIEND95=-25,25;SU=28;PE=28;SR=0;ALG=PROD;AF=0.0001026;NSAMP=3;MSQ=143.81;AC=3;AN=29246;NFAM=3
chr10	94849041	154276_2	N	]chr10:94826565]N	47.71	LOW	SVTYPE=BND;POS=94826565;STRANDS=+-:4;IMPRECISE;CIPOS=-622,9;CIEND=-10,683;CIPOS95=-141,2;CIEND95=-2,158;MATEID=154276_1;EVENT=154276;SECONDARY;SU=4;PE=4;SR=0;ALG=PROD;AF=3.419e-05;NSAMP=1;MSQ=47.71;RECLASSIFIED;AC=1;AN=29246;NFAM=1
chr10	94850429	464071	N	<DUP>	159.42	PASS	SVTYPE=DUP;POS=94850429;SVLEN=136102;END=94986531;STRANDS=-+:18;IMPRECISE;CIPOS=-410,9;CIEND=-10,289;CIPOS95=-59,2;CIEND95=-1,73;SU=18;PE=18;SR=0;ALG=PROD;AF=3.419e-05;NSAMP=1;MSQ=156.47;AC=1;AN=29246;NFAM=1
chr10	94851055	154279_1	N	N[chr10:94987099[	302.58	PASS	SVTYPE=BND;POS=94851055;STRANDS=+-:17;IMPRECISE;CIPOS=-10,266;CIEND=-429,9;CIPOS95=-2,64;CIEND95=-55,2;MATEID=154279_2;EVENT=154279;SU=17;PE=17;SR=0;ALG=PROD;AF=3.419e-05;NSAMP=1;MSQ=302.58;RECLASSIFIED;AC=1;AN=29246;NFAM=1
chr10	94851263	114541_2	N	]chr9:118386014]N	12780.2	LOW	SVTYPE=BND;POS=94851263;STRANDS=+-:321;IMPRECISE;CIPOS=-265,9;CIEND=-12,338;CIPOS95=-5,5;CIEND95=-12,13;MATEID=114541_1;EVENT=114541;SECONDARY;SU=321;PE=321;SR=0;ALG=PROD;AF=0.006497;NSAMP=190;MSQ=40.8;AC=190;AN=29246;NFAM=189
chr10	94851277	114540_2	N	N[chr9:118385712[	41701.7	LOW	SVTYPE=BND;POS=94851277;STRANDS=-+:709;IMPRECISE;CIPOS=-4,45;CIEND=-30,9;CIPOS95=-1,1;CIEND95=-2,2;MATEID=114540_1;EVENT=114540;SECONDARY;SU=709;PE=707;SR=2;ALG=PROD;AF=0.01142;NSAMP=334;MSQ=77.94;AC=334;AN=29246;NFAM=327
chr10	94852605	464072_1	N	]chr10:95007399]N	282.61	PASS	SVTYPE=BND;POS=94852605;STRANDS=-+:25;CIPOS=-10,9;CIEND=-4,4;CIPOS95=0,0;CIEND95=0,0;MATEID=464072_2;EVENT=464072;SU=25;PE=18;SR=7;ALG=PROD;AF=3.419e-05;NSAMP=1;MSQ=282.61;RECLASSIFIED;AC=1;AN=29246;NFAM=1
chr10	94853194	154280	N	<DEL>	323.56	PASS	SVTYPE=DEL;POS=94853194;SVLEN=-815;END=94854009;STRANDS=+-:15;CIPOS=-4,5;CIEND=-10,9;CIPOS95=0,0;CIEND95=0,0;SU=15;PE=9;SR=6;ALG=PROD;AF=3.419e-05;NSAMP=1;MSQ=323.56;AC=1;AN=29246;NFAM=1
chr10	94864987	154281_1	N	N[chr10:94865082[	54109.9	LOW	SVTYPE=BND;POS=94864987;STRANDS=+-:1806;CIPOS=0,0;CIEND=0,0;CIPOS95=0,0;CIEND95=0,0;MATEID=154281_2;EVENT=154281;SU=1806;PE=19;SR=1787;ALG=PROD;AF=0.006941;NSAMP=202;MSQ=215.82;RECLASSIFIED;AC=203;AN=29246;NFAM=193
chr10	94865082	154281_2	N	]chr10:94864987]N	54109.9	LOW	SVTYPE=BND;POS=94864987;STRANDS=+-:1806;CIPOS=0,0;CIEND=0,0;CIPOS95=0,0;CIEND95=0,0;MATEID=154281_1;EVENT=154281;SECONDARY;SU=1806;PE=19;SR=1787;ALG=PROD;AF=0.006941;NSAMP=202;MSQ=215.82;RECLASSIFIED;AC=203;AN=29246;NFAM=193
chr10	94866522	146923_2	N	]chr10:27560834]N	227124	LOW	SVTYPE=BND;POS=27560834;STRANDS=+-:17;IMPRECISE;CIPOS=-30,29;CIEND=-13,27;CIPOS95=-3,3;CIEND95=-2,2;MATEID=146923_1;EVENT=146923;SECONDARY;SU=17;PE=16;SR=1;ALG=PROD;AF=0.1688;NSAMP=4934;MSQ=29.17;RECLASSIFIED;AC=4937;AN=29246;NFAM=4731
chr10	94866533	462052_2	N	N[chr10:27560716[	2771.42	LOW	SVTYPE=BND;POS=27560716;STRANDS=-+:13;IMPRECISE;CIPOS=-30,359;CIEND=-519,29;CIPOS95=-30,47;CIEND95=-128,29;MATEID=462052_1;EVENT=462052;SECONDARY;SU=13;PE=13;SR=0;ALG=PROD;AF=0.004958;NSAMP=140;MSQ=9.87;RECLASSIFIED;AC=145;AN=29246;NFAM=139
chr10	94870343	154282	N	<DEL:ME:SINE|Alu|AluYa5>	35453.4	PASS	SVTYPE=MEI;POS=94870343;SVLEN=-168;END=94870511;STRANDS=+-:1407;CIPOS=0,0;CIEND=0,0;CIPOS95=0,0;CIEND95=0,0;SU=1407;PE=35;SR=1372;ALG=PROD;AF=0.004274;NSAMP=122;MSQ=235.14;AC=125;AN=29246;NFAM=119
chr10	94877983	154283_1	N	N[chr10:94878041[	117.17	LOW	SVTYPE=BND;POS=94877983;STRANDS=+-:4;CIPOS=-9,8;CIEND=-9,8;CIPOS95=0,0;CIEND95=0,0;MATEID=154283_2;EVENT=154283;SU=4;PE=0;SR=4;ALG=PROD;AF=3.419e-05;NSAMP=1;MSQ=110.84;RECLASSIFIED;AC=1;AN=29246;NFAM=1
chr10	94878041	154283_2	N	]chr10:94877983]N	117.17	LOW	SVTYPE=BND;POS=94877983;STRANDS=+-:4;CIPOS=-9,8;CIEND=-9,8;CIPOS95=0,0;CIEND95=0,0;MATEID=154283_1;EVENT=154283;SECONDARY;SU=4;PE=0;SR=4;ALG=PROD;AF=3.419e-05;NSAMP=1;MSQ=110.84;RECLASSIFIED;AC=1;AN=29246;NFAM=1
chr10	94879137	154284	N	<DEL>	752.32	PASS	SVTYPE=DEL;POS=94879137;SVLEN=-212372;END=95091509;STRANDS=+-:31;CIPOS=-10,4;CIEND=-5,1;CIPOS95=0,0;CIEND95=0,0;SU=31;PE=24;SR=7;ALG=PROD;AF=3.419e-05;NSAMP=1;MSQ=752.32;AC=1;AN=29246;NFAM=1
chr10	94882896	154285_1	N	N[chr10:94883104[	165.03	LOW	SVTYPE=BND;POS=94882896;STRANDS=+-:7;CIPOS=-5,4;CIEND=-5,4;CIPOS95=0,0;CIEND95=0,0;MATEID=154285_2;EVENT=154285;SU=7;PE=0;SR=7;ALG=PROD;AF=6.839e-05;NSAMP=2;MSQ=77.8;RECLASSIFIED;AC=2;AN=29246;NFAM=2
chr10	94883104	154285_2	N	]chr10:94882896]N	165.03	LOW	SVTYPE=BND;POS=94882896;STRANDS=+-:7;CIPOS=-5,4;CIEND=-5,4;CIPOS95=0,0;CIEND95=0,0;MATEID=154285_1;EVENT=154285;SECONDARY;SU=7;PE=0;SR=7;ALG=PROD;AF=6.839e-05;NSAMP=2;MSQ=77.8;RECLASSIFIED;AC=2;AN=29246;NFAM=2
chr10	94887083	551201_1	N	[chr10:94913507[N	320.49	PASS	SVTYPE=BND;POS=94887083;STRANDS=--:19;CIPOS=-5,2;CIEND=-5,2;CIPOS95=0,0;CIEND95=0,0;MATEID=551201_2;EVENT=551201;SU=19;PE=11;SR=8;ALG=PROD;AF=3.419e-05;NSAMP=1;MSQ=320.49;AC=1;AN=29246;NFAM=1
chr10	94891716	464066_2	N	N[chr10:94678633[	53.38	LOW	SVTYPE=BND;POS=94678633;STRANDS=-+:10;IMPRECISE;CIPOS=-10,233;CIEND=-274,9;CIPOS95=-1,47;CIEND95=-43,3;MATEID=464066_1;EVENT=464066;SECONDARY;SU=10;PE=10;SR=0;ALG=PROD;AF=3.419e-05;NSAMP=1;MSQ=52.69;RECLASSIFIED;AC=1;AN=29246;NFAM=1
chr10	94891994	154255_2	N	]chr10:94679083]N	186.05	LOW	SVTYPE=BND;POS=94679083;STRANDS=+-:10;IMPRECISE;CIPOS=-265,9;CIEND=-10,269;CIPOS95=-61,2;CIEND95=-2,63;MATEID=154255_1;EVENT=154255;SECONDARY;SU=10;PE=10;SR=0;ALG=PROD;AF=3.419e-05;NSAMP=1;MSQ=185.79;RECLASSIFIED;AC=1;AN=29246;NFAM=1
chr10	94893008	154287	N	<DEL>	98.81	PASS	SVTYPE=DEL;POS=94893008;SVLEN=-16072;END=94909080;STRANDS=+-:7;IMPRECISE;CIPOS=-10,323;CIEND=-81,9;CIPOS95=-2,77;CIEND95=-48,2;SU=7;PE=7;SR=0;ALG=PROD;AF=3.419e-05;NSAMP=1;MSQ=98.81;AC=1;AN=29246;NFAM=1
chr10	94897347	154288_1	N	N[chr10:94897401[	275.75	LOW	SVTYPE=BND;POS=94897347;STRANDS=+-:6;CIPOS=-6,5;CIEND=-6,6;CIPOS95=0,0;CIEND95=0,0;MATEID=154288_2;EVENT=154288;SU=6;PE=0;SR=6;ALG=PROD;AF=6.839e-05;NSAMP=2;MSQ=137.86;RECLASSIFIED;AC=2;AN=29246;NFAM=2
chr10	94897401	154288_2	N	]chr10:94897347]N	275.75	LOW	SVTYPE=BND;POS=94897347;STRANDS=+-:6;CIPOS=-6,6;CIEND=-6,5;CIPOS95=0,0;CIEND95=0,0;MATEID=154288_1;EVENT=154288;SECONDARY;SU=6;PE=0;SR=6;ALG=PROD;AF=6.839e-05;NSAMP=2;MSQ=137.86;RECLASSIFIED;AC=2;AN=29246;NFAM=2
chr10	94898504	154289	N	<DEL>	260.69	PASS	SVTYPE=DEL;POS=94898504;SVLEN=-2265;END=94900769;STRANDS=+-:9;IMPRECISE;CIPOS=-10,306;CIEND=-398,9;CIPOS95=-1,87;CIEND95=-106,0;SU=9;PE=9;SR=0;ALG=PROD;AF=3.419e-05;NSAMP=1;MSQ=260.69;AC=1;AN=29246;NFAM=1
chr10	94904036	154256_2	N	]chr10:94682080]N	101.76	LOW	SVTYPE=BND;POS=94682080;STRANDS=+-:8;IMPRECISE;CIPOS=-409,9;CIEND=-10,351;CIPOS95=-58,3;CIEND95=-2,80;MATEID=154256_1;EVENT=154256;SECONDARY;SU=8;PE=8;SR=0;ALG=PROD;AF=3.419e-05;NSAMP=1;MSQ=101.76;RECLASSIFIED;AC=1;AN=29246;NFAM=1
chr10	94904441	464067_2	N	N[chr10:94682319[	277.34	LOW	SVTYPE=BND;POS=94682319;STRANDS=-+:25;IMPRECISE;CIPOS=-30,304;CIEND=-318,29;CIPOS95=-28,28;CIEND95=-27,27;MATEID=464067_1;EVENT=464067;SECONDARY;SU=25;PE=25;SR=0;ALG=PROD;AF=6.839e-05;NSAMP=2;MSQ=137.32;RECLASSIFIED;AC=2;AN=29246;NFAM=2
chr10	94905974	551202_1	N	N]chr10:94906303]	44.64	LOW	SVTYPE=BND;POS=94905974;STRANDS=++:6;IMPRECISE;CIPOS=-10,18;CIEND=-9,543;CIPOS95=-2,18;CIEND95=0,116;MATEID=551202_2;EVENT=551202;SU=6;PE=6;SR=0;ALG=PROD;AF=3.419e-05;NSAMP=1;MSQ=44.64;AC=1;AN=29246;NFAM=1
chr10	94906303	551202_2	N	N]chr10:94905974]	44.64	LOW	SVTYPE=BND;POS=94906303;STRANDS=++:6;IMPRECISE;CIPOS=-9,543;CIEND=-10,18;CIPOS95=0,116;CIEND95=-2,18;MATEID=551202_1;EVENT=551202;SECONDARY;SU=6;PE=6;SR=0;ALG=PROD;AF=3.419e-05;NSAMP=1;MSQ=44.64;AC=1;AN=29246;NFAM=1
chr10	94906304	551196_2	N	N]chr10:94683947]	119.66	LOW	SVTYPE=BND;POS=94906304;STRANDS=++:11;CIPOS=-5,3;CIEND=-4,3;CIPOS95=0,0;CIEND95=0,0;MATEID=551196_1;EVENT=551196;SECONDARY;SU=11;PE=3;SR=8;ALG=PROD;AF=3.419e-05;NSAMP=1;MSQ=119.66;AC=1;AN=29246;NFAM=1
chr10	94908862	464073_1	N	]chr10:94914699]N	39.87	LOW	SVTYPE=BND;POS=94908862;STRANDS=-+:7;IMPRECISE;CIPOS=-420,9;CIEND=-10,235;CIPOS95=-142,1;CIEND95=-2,80;MATEID=464073_2;EVENT=464073;SU=7;PE=7;SR=0;ALG=PROD;AF=3.419e-05;NSAMP=1;MSQ=39.86;RECLASSIFIED;AC=1;AN=29246;NFAM=1
chr10	94911579	154291	N	<DEL>	179.78	PASS	SVTYPE=DEL;POS=94911579;SVLEN=-1337;END=94912916;STRANDS=+-:10;IMPRECISE;CIPOS=-10,252;CIEND=-334,9;CIPOS95=-2,63;CIEND95=-60,2;SU=10;PE=10;SR=0;ALG=PROD;AF=3.419e-05;NSAMP=1;MSQ=179.78;AC=1;AN=29246;NFAM=1
chr10	94913507	551201_2	N	[chr10:94887083[N	320.49	PASS	SVTYPE=BND;POS=94913507;STRANDS=--:19;CIPOS=-5,2;CIEND=-5,2;CIPOS95=0,0;CIEND95=0,0;MATEID=551201_1;EVENT=551201;SECONDARY;SU=19;PE=11;SR=8;ALG=PROD;AF=3.419e-05;NSAMP=1;MSQ=320.49;AC=1;AN=29246;NFAM=1
chr10	94914699	464073_2	N	N[chr10:94908862[	39.87	LOW	SVTYPE=BND;POS=94908862;STRANDS=-+:7;IMPRECISE;CIPOS=-10,235;CIEND=-420,9;CIPOS95=-2,80;CIEND95=-142,1;MATEID=464073_1;EVENT=464073;SECONDARY;SU=7;PE=7;SR=0;ALG=PROD;AF=3.419e-05;NSAMP=1;MSQ=39.86;RECLASSIFIED;AC=1;AN=29246;NFAM=1
chr10	94916377	154292_1	N	N[chr10:94916442[	177.88	LOW	SVTYPE=BND;POS=94916377;STRANDS=+-:8;CIPOS=-10,9;CIEND=-10,9;CIPOS95=0,0;CIEND95=0,0;MATEID=154292_2;EVENT=154292;SU=8;PE=1;SR=7;ALG=PROD;AF=3.419e-05;NSAMP=1;MSQ=176.84;RECLASSIFIED;AC=1;AN=29246;NFAM=1
chr10	94916442	154292_2	N	]chr10:94916377]N	177.88	LOW	SVTYPE=BND;POS=94916377;STRANDS=+-:8;CIPOS=-10,9;CIEND=-10,9;CIPOS95=0,0;CIEND95=0,0;MATEID=154292_1;EVENT=154292;SECONDARY;SU=8;PE=1;SR=7;ALG=PROD;AF=3.419e-05;NSAMP=1;MSQ=176.84;RECLASSIFIED;AC=1;AN=29246;NFAM=1
chr10	94920412	154294	N	<DEL>	242.03	PASS	SVTYPE=DEL;POS=94920412;SVLEN=-131;END=94920543;STRANDS=+-:21;CIPOS=-26,13;CIEND=-30,29;CIPOS95=0,0;CIEND95=0,0;SU=21;PE=0;SR=21;ALG=PROD;AF=0.000171;NSAMP=5;MSQ=48.36;AC=5;AN=29246;NFAM=5
chr10	94931125	154295	N	<DEL>	389.53	PASS	SVTYPE=DEL;POS=94931125;SVLEN=-104;END=94931229;STRANDS=+-:15;CIPOS=-3,1;CIEND=-2,1;CIPOS95=0,0;CIEND95=0,0;SU=15;PE=0;SR=15;ALG=PROD;AF=6.839e-05;NSAMP=2;MSQ=194.75;AC=2;AN=29246;NFAM=2
chr10	94934525	114210_2	N	N]chr9:23504763]	750.53	LOW	SVTYPE=BND;POS=94934525;STRANDS=++:59;IMPRECISE;CIPOS=-157,568;CIEND=-60,708;CIPOS95=-127,127;CIEND95=-60,174;MATEID=114210_1;EVENT=114210;SECONDARY;SU=59;PE=59;SR=0;ALG=SUM;AF=0.0006155;NSAMP=18;MSQ=20.93;AC=18;AN=29246;NFAM=18
chr10	94934570	114542_2	N	[chr9:86593454[N	2492.4	LOW	SVTYPE=BND;POS=94934570;STRANDS=--:25;IMPRECISE;CIPOS=-575,27;CIEND=-254,49;CIPOS95=-116,27;CIEND95=-19,19;MATEID=114542_1;EVENT=114542;SECONDARY;SU=25;PE=25;SR=0;ALG=PROD;AF=0.003351;NSAMP=97;MSQ=12.71;AC=98;AN=29246;NFAM=97
chr10	94934570	21318_1	N	]chr19:20743566]N	83623.1	LOW	SVTYPE=BND;POS=94934570;STRANDS=+-:33,-+:1276;IMPRECISE;CIPOS=-814,828;CIEND=-685,581;CIPOS95=-83,83;CIEND95=-30,30;MATEID=21318_2;EVENT=21318;SU=1309;PE=1247;SR=62;ALG=SUM;AF=0.03023;NSAMP=882;MSQ=56.37;RETAINED;AC=884;AN=29246;NFAM=850
chr10	94934570	60421_2	N	]chr3:140983482]N	1816.63	LOW	SVTYPE=BND;POS=94934570;STRANDS=+-:17;IMPRECISE;CIPOS=-675,27;CIEND=-134,673;CIPOS95=-204,27;CIEND95=-134,146;MATEID=60421_1;EVENT=60421;SECONDARY;SU=17;PE=17;SR=0;ALG=SUM;AF=0.002052;NSAMP=60;MSQ=20.13;AC=60;AN=29246;NFAM=60
chr10	94934578	114544_2	N	]chr9:23335678]N	134.9	LOW	SVTYPE=BND;POS=94934578;STRANDS=+-:4;IMPRECISE;CIPOS=-516,29;CIEND=-30,346;CIPOS95=-162,29;CIEND95=-30,85;MATEID=114544_1;EVENT=114544;SECONDARY;SU=4;PE=4;SR=0;ALG=PROD;AF=0.0001368;NSAMP=4;MSQ=28.23;AC=4;AN=29246;NFAM=4
chr10	94934579	60422_2	N	N[chr3:36700834[	2293.28	LOW	SVTYPE=BND;POS=94934579;STRANDS=-+:12;IMPRECISE;CIPOS=-30,332;CIEND=-532,27;CIPOS95=-30,43;CIEND95=-115,27;MATEID=60422_1;EVENT=60422;SECONDARY;SU=12;PE=12;SR=0;ALG=PROD;AF=0.002941;NSAMP=86;MSQ=20.46;AC=86;AN=29246;NFAM=86
chr10	94934592	18442_1	N	]chr11:42610831]N	35.68	LOW	SVTYPE=BND;POS=94934592;STRANDS=-+:4;IMPRECISE;CIPOS=-596,9;CIEND=-10,333;CIPOS95=-191,0;CIEND95=-3,75;MATEID=18442_2;EVENT=18442;SU=4;PE=4;SR=0;ALG=PROD;AF=6.839e-05;NSAMP=2;MSQ=16.62;AC=2;AN=29246;NFAM=2
chr10	94934594	114543_2	N	]chr9:97104686]N	203.46	LOW	SVTYPE=BND;POS=94934594;STRANDS=+-:21;CIPOS=-28,23;CIEND=-28,26;CIPOS95=0,0;CIEND95=0,0;MATEID=114543_1;EVENT=114543;SECONDARY;SU=21;PE=12;SR=9;ALG=PROD;AF=0.0003077;NSAMP=9;MSQ=21.4;AC=9;AN=29246;NFAM=9
chr10	94934596	21701_1	N	[chr20:45724996[N	373.57	LOW	SVTYPE=BND;POS=94934596;STRANDS=--:20,++:14;IMPRECISE;CIPOS=-50,715;CIEND=-174,512;CIPOS95=-50,223;CIEND95=-116,116;MATEID=21701_2;EVENT=21701;SU=34;PE=28;SR=6;ALG=SUM;AF=0.0004445;NSAMP=13;MSQ=25.45;AC=13;AN=29246;NFAM=13
chr10	94934608	41976_2	N	N[chr2:6473845[	4179.29	LOW	SVTYPE=BND;POS=94934608;STRANDS=-+:170;IMPRECISE;CIPOS=-211,642;CIEND=-802,54;CIPOS95=-107,107;CIEND95=-171,54;MATEID=41976_1;EVENT=41976;SECONDARY;SU=170;PE=170;SR=0;ALG=SUM;AF=0.004513;NSAMP=127;MSQ=20.58;AC=132;AN=29246;NFAM=127
chr10	94934616	41975_2	N	]chr2:6473960]N	8371.06	LOW	SVTYPE=BND;POS=94934616;STRANDS=+-:443;IMPRECISE;CIPOS=-669,183;CIEND=-56,786;CIPOS95=-77,77;CIEND95=-56,150;MATEID=41975_1;EVENT=41975;SECONDARY;SU=443;PE=443;SR=0;ALG=SUM;AF=0.007386;NSAMP=216;MSQ=23.68;AC=216;AN=29246;NFAM=216
chr10	94934659	41977_2	N	]chr2:94646804]N	2058.02	LOW	SVTYPE=BND;POS=94934659;STRANDS=+-:4;IMPRECISE;CIPOS=-518,49;CIEND=-50,758;CIPOS95=-134,49;CIEND95=-50,239;MATEID=41977_1;EVENT=41977;SECONDARY;SU=4;PE=4;SR=0;ALG=PROD;AF=0.003112;NSAMP=90;MSQ=14.86;AC=91;AN=29246;NFAM=90
chr10	94934662	60420_2	N	N[chr3:140983548[	640895	LOW	SVTYPE=BND;POS=94934662;STRANDS=-+:26;IMPRECISE;CIPOS=-10,9;CIEND=-10,9;CIPOS95=-1,1;CIEND95=0,0;MATEID=60420_1;EVENT=60420;SECONDARY;SU=26;PE=10;SR=16;ALG=PROD;AF=0.3125;NSAMP=8160;MSQ=45.9;AC=9138;AN=29246;NFAM=7608
chr10	94934672	92462_2	N	N[chr6:9509077[	6140.84	LOW	SVTYPE=BND;POS=94934672;STRANDS=-+:8;CIPOS=-29,28;CIEND=-29,28;CIPOS95=0,0;CIEND95=0,0;MATEID=92462_1;EVENT=92462;SECONDARY;SU=8;PE=0;SR=8;ALG=PROD;AF=0.008446;NSAMP=247;MSQ=17.14;AC=247;AN=29246;NFAM=246
chr10	94934703	114545_2	N	[chr9:23504670[N	159.74	LOW	SVTYPE=BND;POS=94934703;STRANDS=--:5;IMPRECISE;CIPOS=-405,29;CIEND=-591,26;CIPOS95=-74,29;CIEND95=-201,26;MATEID=114545_1;EVENT=114545;SECONDARY;SU=5;PE=5;SR=0;ALG=PROD;AF=0.0001368;NSAMP=4;MSQ=18.97;AC=4;AN=29246;NFAM=4
chr10	94934705	21319_1	N	N[chr19:20743553[	13719.3	LOW	SVTYPE=BND;POS=94934705;STRANDS=+-:64;IMPRECISE;CIPOS=-11,49;CIEND=-50,9;CIPOS95=-2,2;CIEND95=-2,2;MATEID=21319_2;EVENT=21319;SU=64;PE=63;SR=1;ALG=PROD;AF=0.009471;NSAMP=277;MSQ=31.58;AC=277;AN=29246;NFAM=273
chr10	94942305	551203	N	<INV>	17.93	LOW	SVTYPE=INV;POS=94942305;SVLEN=227;END=94942532;STRANDS=++:1,--:3;IMPRECISE;CIPOS=-85,11;CIEND=0,45;CIPOS95=-72,11;CIEND95=0,35;SU=4;PE=4;SR=0;ALG=PROD;AF=3.419e-05;NSAMP=1;MSQ=17.91;AC=1;AN=29246;NFAM=1
chr10	94954059	154296_1	N	N[chr10:94954110[	1566.48	LOW	SVTYPE=BND;POS=94954059;STRANDS=+-:43;CIPOS=-5,4;CIEND=-5,4;CIPOS95=0,0;CIEND95=0,0;MATEID=154296_2;EVENT=154296;SU=43;PE=1;SR=42;ALG=PROD;AF=0.0002393;NSAMP=6;MSQ=234.11;RECLASSIFIED;AC=7;AN=29246;NFAM=5
chr10	94954110	154296_2	N	]chr10:94954059]N	1566.48	LOW	SVTYPE=BND;POS=94954059;STRANDS=+-:43;CIPOS=-5,4;CIEND=-5,4;CIPOS95=0,0;CIEND95=0,0;MATEID=154296_1;EVENT=154296;SECONDARY;SU=43;PE=1;SR=42;ALG=PROD;AF=0.0002393;NSAMP=6;MSQ=234.11;RECLASSIFIED;AC=7;AN=29246;NFAM=5
chr10	94954931	20830_1	N	N]chr17:65342012]	606566	LOW	SVTYPE=BND;POS=94954931;STRANDS=++:507;CIPOS=-1,1;CIEND=-1,1;CIPOS95=0,0;CIEND95=0,0;MATEID=20830_2;EVENT=20830;SU=507;PE=0;SR=507;ALG=PROD;AF=0.1745;NSAMP=5101;MSQ=80.29;AC=5102;AN=29246;NFAM=4918
chr10	94957878	154298	N	<DEL>	593.01	PASS	SVTYPE=DEL;POS=94957878;SVLEN=-230;END=94958108;STRANDS=+-:9;CIPOS=-4,3;CIEND=-4,3;CIPOS95=0,0;CIEND95=0,0;SU=9;PE=0;SR=9;ALG=PROD;AF=0.0001026;NSAMP=3;MSQ=196.78;AC=3;AN=29246;NFAM=3
chr10	94987099	154279_2	N	]chr10:94851055]N	302.58	PASS	SVTYPE=BND;POS=94851055;STRANDS=+-:17;IMPRECISE;CIPOS=-429,9;CIEND=-10,266;CIPOS95=-55,2;CIEND95=-2,64;MATEID=154279_1;EVENT=154279;SECONDARY;SU=17;PE=17;SR=0;ALG=PROD;AF=3.419e-05;NSAMP=1;MSQ=302.58;RECLASSIFIED;AC=1;AN=29246;NFAM=1
chr10	94997703	20948_1	N	]chr18:8882613]N	11.17	LOW	SVTYPE=BND;POS=94997703;STRANDS=-+:4;CIPOS=-9,8;CIEND=-9,8;CIPOS95=0,0;CIEND95=0,0;MATEID=20948_2;EVENT=20948;SU=4;PE=0;SR=4;ALG=PROD;AF=3.419e-05;NSAMP=1;MSQ=9.36;AC=1;AN=29246;NFAM=1
chr10	95001471	20515_1	N	N[chr17:3899240[	20781.8	LOW	SVTYPE=BND;POS=95001471;STRANDS=+-:560;IMPRECISE;CIPOS=-10,287;CIEND=-244,8;CIPOS95=-10,23;CIEND95=-8,8;MATEID=20515_2;EVENT=20515;SU=560;PE=560;SR=0;ALG=PROD;AF=0.01672;NSAMP=489;MSQ=35.18;AC=489;AN=29246;NFAM=483
chr10	95004553	154300_1	N	N[chr10:111687746[	42746.6	LOW	SVTYPE=BND;POS=95004553;STRANDS=+-:8;CIPOS=-29,28;CIEND=-29,28;CIPOS95=0,0;CIEND95=0,0;MATEID=154300_2;EVENT=154300;SU=8;PE=0;SR=8;ALG=PROD;AF=0.02698;NSAMP=789;MSQ=31.58;RECLASSIFIED;AC=789;AN=29246;NFAM=782
chr10	95004603	41665_2	N	N]chr2:236347492]	830.28	LOW	SVTYPE=BND;POS=95004603;STRANDS=++:9;IMPRECISE;CIPOS=-30,543;CIEND=-30,409;CIPOS95=-30,147;CIEND95=-30,79;MATEID=41665_1;EVENT=41665;SECONDARY;SU=9;PE=9;SR=0;ALG=PROD;AF=0.0008206;NSAMP=24;MSQ=19.65;AC=24;AN=29246;NFAM=24
chr10	95004608	72740_2	N	N]chr4:109783813]	2442.78	LOW	SVTYPE=BND;POS=95004608;STRANDS=++:12;IMPRECISE;CIPOS=-30,519;CIEND=-30,393;CIPOS95=-30,122;CIEND95=-30,50;MATEID=72740_1;EVENT=72740;SECONDARY;SU=12;PE=12;SR=0;ALG=PROD;AF=0.002804;NSAMP=82;MSQ=22.03;AC=82;AN=29246;NFAM=80
chr10	95007399	464072_2	N	N[chr10:94852605[	282.61	PASS	SVTYPE=BND;POS=94852605;STRANDS=-+:25;CIPOS=-4,4;CIEND=-10,9;CIPOS95=0,0;CIEND95=0,0;MATEID=464072_1;EVENT=464072;SECONDARY;SU=25;PE=18;SR=7;ALG=PROD;AF=3.419e-05;NSAMP=1;MSQ=282.61;RECLASSIFIED;AC=1;AN=29246;NFAM=1
chr10	95013589	154302	N	<DEL>	128.55	PASS	SVTYPE=DEL;POS=95013589;SVLEN=-5425;END=95019014;STRANDS=+-:12;IMPRECISE;CIPOS=-10,276;CIEND=-226,9;CIPOS95=-2,74;CIEND95=-47,1;SU=12;PE=12;SR=0;ALG=PROD;AF=3.419e-05;NSAMP=1;MSQ=128.55;AC=1;AN=29246;NFAM=1
chr10	95020514	22030_1	N	[chr22:27152826[N	1115.92	PASS	SVTYPE=BND;POS=95020514;STRANDS=--:90;CIPOS=-30,23;CIEND=-30,9;CIPOS95=0,0;CIEND95=0,0;MATEID=22030_2;EVENT=22030;SU=90;PE=84;SR=6;ALG=PROD;AF=0.0001368;NSAMP=4;MSQ=278.98;AC=4;AN=29246;NFAM=3
chr10	95021769	154303_1	N	N[chr10:95024533[	2287.09	LOW	SVTYPE=BND;POS=95021769;STRANDS=+-:110;IMPRECISE;CIPOS=-10,240;CIEND=-169,15;CIPOS95=-8,8;CIEND95=-4,4;MATEID=154303_2;EVENT=154303;SU=110;PE=110;SR=0;ALG=PROD;AF=0.0005813;NSAMP=17;MSQ=97.02;RECLASSIFIED;AC=17;AN=29246;NFAM=17
chr10	95023337	154304_1	N	N[chr10:95023404[	203.89	LOW	SVTYPE=BND;POS=95023337;STRANDS=+-:7;CIPOS=-5,4;CIEND=-5,4;CIPOS95=0,0;CIEND95=0,0;MATEID=154304_2;EVENT=154304;SU=7;PE=0;SR=7;ALG=PROD;AF=3.419e-05;NSAMP=1;MSQ=203.83;RECLASSIFIED;AC=1;AN=29246;NFAM=1
chr10	95023404	154304_2	N	]chr10:95023337]N	203.89	LOW	SVTYPE=BND;POS=95023337;STRANDS=+-:7;CIPOS=-5,4;CIEND=-5,4;CIPOS95=0,0;CIEND95=0,0;MATEID=154304_1;EVENT=154304;SECONDARY;SU=7;PE=0;SR=7;ALG=PROD;AF=3.419e-05;NSAMP=1;MSQ=203.83;RECLASSIFIED;AC=1;AN=29246;NFAM=1
chr10	95024533	154303_2	N	]chr10:95021769]N	2287.09	LOW	SVTYPE=BND;POS=95021769;STRANDS=+-:110;IMPRECISE;CIPOS=-169,15;CIEND=-10,240;CIPOS95=-4,4;CIEND95=-8,8;MATEID=154303_1;EVENT=154303;SECONDARY;SU=110;PE=110;SR=0;ALG=PROD;AF=0.0005813;NSAMP=17;MSQ=97.02;RECLASSIFIED;AC=17;AN=29246;NFAM=17
chr10	95036298	464074_1	N	]chr10:95036465]N	1132.73	LOW	SVTYPE=BND;POS=95036298;STRANDS=-+:152;CIPOS=-3,2;CIEND=-4,2;CIPOS95=0,0;CIEND95=0,0;MATEID=464074_2;EVENT=464074;SU=152;PE=0;SR=152;ALG=PROD;AF=0.0003419;NSAMP=10;MSQ=60.49;RECLASSIFIED;AC=10;AN=29246;NFAM=9
chr10	95036465	464074_2	N	N[chr10:95036298[	1132.73	LOW	SVTYPE=BND;POS=95036298;STRANDS=-+:152;CIPOS=-4,2;CIEND=-3,2;CIPOS95=0,0;CIEND95=0,0;MATEID=464074_1;EVENT=464074;SECONDARY;SU=152;PE=0;SR=152;ALG=PROD;AF=0.0003419;NSAMP=10;MSQ=60.49;RECLASSIFIED;AC=10;AN=29246;NFAM=9
chr10	95049857	154305_1	N	N[chr10:95049952[	691306	PASS	SVTYPE=BND;POS=95049857;STRANDS=+-:23633;CIPOS=0,0;CIEND=0,0;CIPOS95=0,0;CIEND95=0,0;MATEID=154305_2;EVENT=154305;SU=23633;PE=146;SR=23487;ALG=PROD;AF=0.06206;NSAMP=1733;MSQ=272.12;RECLASSIFIED;AC=1815;AN=29246;NFAM=1636
chr10	95049952	154305_2	N	]chr10:95049857]N	691306	PASS	SVTYPE=BND;POS=95049857;STRANDS=+-:23633;CIPOS=0,0;CIEND=0,0;CIPOS95=0,0;CIEND95=0,0;MATEID=154305_1;EVENT=154305;SECONDARY;SU=23633;PE=146;SR=23487;ALG=PROD;AF=0.06206;NSAMP=1733;MSQ=272.12;RECLASSIFIED;AC=1815;AN=29246;NFAM=1636
chr10	95054269	154307_1	N	N[chr10:95054342[	255.73	LOW	SVTYPE=BND;POS=95054269;STRANDS=+-:12;CIPOS=-4,2;CIEND=-3,2;CIPOS95=0,0;CIEND95=0,0;MATEID=154307_2;EVENT=154307;SU=12;PE=1;SR=11;ALG=PROD;AF=3.42e-05;NSAMP=1;MSQ=245.72;RECLASSIFIED;AC=1;AN=29240;NFAM=1
chr10	95054342	154307_2	N	]chr10:95054269]N	255.73	LOW	SVTYPE=BND;POS=95054269;STRANDS=+-:12;CIPOS=-3,2;CIEND=-4,2;CIPOS95=0,0;CIEND95=0,0;MATEID=154307_1;EVENT=154307;SECONDARY;SU=12;PE=1;SR=11;ALG=PROD;AF=3.42e-05;NSAMP=1;MSQ=245.72;RECLASSIFIED;AC=1;AN=29240;NFAM=1
chr10	95055488	22357_1	N	N[chrX:55876811[	1213.29	PASS	SVTYPE=BND;POS=95055488;STRANDS=+-:69;IMPRECISE;CIPOS=-26,307;CIEND=-310,27;CIPOS95=-26,34;CIEND95=-25,25;MATEID=22357_2;EVENT=22357;SU=69;PE=69;SR=0;ALG=PROD;AF=0.0001368;NSAMP=4;MSQ=303.31;AC=4;AN=29246;NFAM=3
chr10	95062161	154260_2	N	]chr10:94716785]N	219.04	LOW	SVTYPE=BND;POS=94716785;STRANDS=+-:15;IMPRECISE;CIPOS=-397,29;CIEND=-30,356;CIPOS95=-65,29;CIEND95=-30,37;MATEID=154260_1;EVENT=154260;SECONDARY;SU=15;PE=15;SR=0;ALG=PROD;AF=6.839e-05;NSAMP=2;MSQ=109.27;RECLASSIFIED;AC=2;AN=29246;NFAM=2
chr10	95062400	464068_2	N	N[chr10:94716894[	94.51	LOW	SVTYPE=BND;POS=94716894;STRANDS=-+:15;IMPRECISE;CIPOS=-60,466;CIEND=-416,49;CIPOS95=-60,95;CIEND95=-75,49;MATEID=464068_1;EVENT=464068;SECONDARY;SU=15;PE=15;SR=0;ALG=PROD;AF=6.839e-05;NSAMP=2;MSQ=45.91;RECLASSIFIED;AC=2;AN=29246;NFAM=2
chr10	95080189	463600_2	N	N[chr10:67231697[	3044.65	LOW	SVTYPE=BND;POS=67231697;STRANDS=-+:216;CIPOS=-3,3;CIEND=-3,3;CIPOS95=0,0;CIEND95=0,0;MATEID=463600_1;EVENT=463600;SECONDARY;SU=216;PE=0;SR=216;ALG=PROD;AF=0.00147;NSAMP=43;MSQ=28.1;RECLASSIFIED;AC=43;AN=29246;NFAM=43
chr10	95083810	154308_1	N	N[chr10:95090104[	98.81	LOW	SVTYPE=BND;POS=95083810;STRANDS=+-:6;IMPRECISE;CIPOS=-10,592;CIEND=-466,9;CIPOS95=-1,141;CIEND95=-121,2;MATEID=154308_2;EVENT=154308;SU=6;PE=6;SR=0;ALG=PROD;AF=3.419e-05;NSAMP=1;MSQ=98.81;RECLASSIFIED;AC=1;AN=29246;NFAM=1
chr10	95090104	154308_2	N	]chr10:95083810]N	98.81	LOW	SVTYPE=BND;POS=95083810;STRANDS=+-:6;IMPRECISE;CIPOS=-466,9;CIEND=-10,592;CIPOS95=-121,2;CIEND95=-1,141;MATEID=154308_1;EVENT=154308;SECONDARY;SU=6;PE=6;SR=0;ALG=PROD;AF=3.419e-05;NSAMP=1;MSQ=98.81;RECLASSIFIED;AC=1;AN=29246;NFAM=1
chr10	95092301	22292_1	N	[chrX:30772628[N	4.69852e+06	PASS	SVTYPE=BND;POS=95092301;STRANDS=--:225814;CIPOS=-1,0;CIEND=-1,1;CIPOS95=0,0;CIEND95=0,0;MATEID=22292_2;EVENT=22292;SU=225814;PE=225814;SR=0;AF=0.2893;NSAMP=8456;MSQ=294.81;AC=8460;AN=29246;NFAM=7831
chr10	95092960	59908_2	N	N]chr3:61002096]	12.12	LOW	SVTYPE=BND;POS=95092960;STRANDS=++:5;IMPRECISE;CIPOS=-10,336;CIEND=-7,527;CIPOS95=-3,69;CIEND95=0,112;MATEID=59908_1;EVENT=59908;SECONDARY;SU=5;PE=5;SR=0;ALG=PROD;AF=3.419e-05;NSAMP=1;MSQ=12.05;AC=1;AN=29246;NFAM=1
chr10	95107435	154309	N	<DEL>	2.07693e+06	PASS	SVTYPE=DEL;POS=95107435;SVLEN=-7750;END=95115185;STRANDS=+-:69973;CIPOS=0,0;CIEND=0,0;CIPOS95=0,0;CIEND95=0,0;SU=69973;PE=50543;SR=19430;ALG=PROD;AF=0.09454;NSAMP=2568;MSQ=551.19;MEDGQR=4.61;Q10GQR=4.45;AC=2765;AN=29246;NFAM=2458
chr10	95109111	549068_2	N	N]chr10:25637211]	3609.97	LOW	SVTYPE=BND;POS=95109111;STRANDS=++:24;CIPOS=-9,8;CIEND=-9,8;CIPOS95=0,0;CIEND95=0,0;MATEID=549068_1;EVENT=549068;SECONDARY;SU=24;PE=0;SR=24;ALG=PROD;AF=0.003761;NSAMP=110;MSQ=18.25;AC=110;AN=29246;NFAM=110
chr10	95120572	73269_2	N	[chr4:136292704[N	197.66	LOW	SVTYPE=BND;POS=95120572;STRANDS=--:14;IMPRECISE;CIPOS=-378,29;CIEND=-363,27;CIPOS95=-78,29;CIEND95=-78,27;MATEID=73269_1;EVENT=73269;SECONDARY;SU=14;PE=14;SR=0;ALG=PROD;AF=6.839e-05;NSAMP=2;MSQ=98.78;AC=2;AN=29246;NFAM=2
chr10	95127924	154310	N	<DEL>	7076.66	PASS	SVTYPE=DEL;POS=95127924;SVLEN=-3162;END=95131086;STRANDS=+-:289;CIPOS=-2,2;CIEND=-3,1;CIPOS95=0,0;CIEND95=0,0;SU=289;PE=169;SR=120;ALG=PROD;AF=0.0001026;NSAMP=3;MSQ=666.43;AC=3;AN=29246;NFAM=3
chr10	95139654	154311_1	N	N[chr10:95139754[	149.85	LOW	SVTYPE=BND;POS=95139654;STRANDS=+-:5;CIPOS=-10,9;CIEND=-10,9;CIPOS95=0,0;CIEND95=0,0;MATEID=154311_2;EVENT=154311;SU=5;PE=0;SR=5;ALG=PROD;AF=3.419e-05;NSAMP=1;MSQ=149.85;RECLASSIFIED;AC=1;AN=29246;NFAM=1
chr10	95139754	154311_2	N	]chr10:95139654]N	149.85	LOW	SVTYPE=BND;POS=95139654;STRANDS=+-:5;CIPOS=-10,9;CIEND=-10,9;CIPOS95=0,0;CIEND95=0,0;MATEID=154311_1;EVENT=154311;SECONDARY;SU=5;PE=0;SR=5;ALG=PROD;AF=3.419e-05;NSAMP=1;MSQ=149.85;RECLASSIFIED;AC=1;AN=29246;NFAM=1
chr10	95150302	154312_1	N	N[chr10:95153764[	342.9	LOW	SVTYPE=BND;POS=95150302;STRANDS=+-:11;IMPRECISE;CIPOS=-30,281;CIEND=-324,29;CIPOS95=-30,52;CIEND95=-62,29;MATEID=154312_2;EVENT=154312;SU=11;PE=11;SR=0;ALG=PROD;AF=0.0003419;NSAMP=10;MSQ=31.85;RECLASSIFIED;AC=10;AN=29246;NFAM=10
chr10	95153211	60423_2	N	[chr3:80540873[N	48.78	LOW	SVTYPE=BND;POS=95153211;STRANDS=--:6;IMPRECISE;CIPOS=-352,9;CIEND=-598,4;CIPOS95=-90,2;CIEND95=-220,0;MATEID=60423_1;EVENT=60423;SECONDARY;SU=6;PE=6;SR=0;ALG=PROD;AF=3.419e-05;NSAMP=1;MSQ=9.42;AC=1;AN=29246;NFAM=1
chr10	95153764	154312_2	N	]chr10:95150302]N	342.9	LOW	SVTYPE=BND;POS=95150302;STRANDS=+-:11;IMPRECISE;CIPOS=-324,29;CIEND=-30,281;CIPOS95=-62,29;CIEND95=-30,52;MATEID=154312_1;EVENT=154312;SECONDARY;SU=11;PE=11;SR=0;ALG=PROD;AF=0.0003419;NSAMP=10;MSQ=31.85;RECLASSIFIED;AC=10;AN=29246;NFAM=10
chr10	95160631	154314_1	N	N[chr10:95160943[	336.39	LOW	SVTYPE=BND;POS=95160631;STRANDS=+-:12;CIPOS=-10,5;CIEND=0,5;CIPOS95=0,0;CIEND95=0,0;MATEID=154314_2;EVENT=154314;SU=12;PE=2;SR=10;ALG=PROD;AF=0.000171;NSAMP=5;MSQ=12.95;RECLASSIFIED;AC=5;AN=29246;NFAM=5
chr10	95160943	154314_2	N	]chr10:95160631]N	336.39	LOW	SVTYPE=BND;POS=95160631;STRANDS=+-:12;CIPOS=0,5;CIEND=-10,5;CIPOS95=0,0;CIEND95=0,0;MATEID=154314_1;EVENT=154314;SECONDARY;SU=12;PE=2;SR=10;ALG=PROD;AF=0.000171;NSAMP=5;MSQ=12.95;RECLASSIFIED;AC=5;AN=29246;NFAM=5
chr10	95164898	154315	N	<DEL>	362.4	PASS	SVTYPE=DEL;POS=95164898;SVLEN=-2398;END=95167296;STRANDS=+-:23;IMPRECISE;CIPOS=-30,421;CIEND=-382,29;CIPOS95=-30,39;CIEND95=-37,29;SU=23;PE=23;SR=0;ALG=PROD;AF=6.839e-05;NSAMP=2;MSQ=83.81;AC=2;AN=29246;NFAM=2
chr10	95170468	464076	N	<DUP>	122.85	PASS	SVTYPE=DUP;POS=95170468;SVLEN=25197;END=95195665;STRANDS=-+:13;CIPOS=-10,9;CIEND=-4,4;CIPOS95=0,0;CIEND95=0,0;SU=13;PE=6;SR=7;ALG=PROD;AF=3.419e-05;NSAMP=1;MSQ=122.03;AC=1;AN=29246;NFAM=1
chr10	95180003	154317	N	<DEL>	305.78	PASS	SVTYPE=DEL;POS=95180003;SVLEN=-97;END=95180100;STRANDS=+-:11;CIPOS=-4,2;CIEND=-6,9;CIPOS95=0,0;CIEND95=0,0;SU=11;PE=1;SR=10;ALG=PROD;AF=3.419e-05;NSAMP=1;MSQ=305.78;AC=1;AN=29246;NFAM=1
chr10	95195698	154319_1	N	N[chr10:95195996[	144.67	LOW	SVTYPE=BND;POS=95195698;STRANDS=+-:9;CIPOS=-29,28;CIEND=-29,28;CIPOS95=0,0;CIEND95=0,0;MATEID=154319_2;EVENT=154319;SU=9;PE=0;SR=9;ALG=PROD;AF=0.000171;NSAMP=5;MSQ=22.48;RECLASSIFIED;AC=5;AN=29246;NFAM=5
chr10	95195996	154319_2	N	]chr10:95195698]N	144.67	LOW	SVTYPE=BND;POS=95195698;STRANDS=+-:9;CIPOS=-29,28;CIEND=-29,28;CIPOS95=0,0;CIEND95=0,0;MATEID=154319_1;EVENT=154319;SECONDARY;SU=9;PE=0;SR=9;ALG=PROD;AF=0.000171;NSAMP=5;MSQ=22.48;RECLASSIFIED;AC=5;AN=29246;NFAM=5
chr10	95197358	18726_1	N	[chr11:123280470[N	8461.29	LOW	SVTYPE=BND;POS=95197358;STRANDS=--:715;IMPRECISE;CIPOS=-745,109;CIEND=-695,189;CIPOS95=-100,100;CIEND95=-77,77;MATEID=18726_2;EVENT=18726;SU=715;PE=715;SR=0;ALG=SUM;AF=0.004684;NSAMP=137;MSQ=51.76;AC=137;AN=29246;NFAM=134
chr10	95197358	19813_1	N	[chr14:94626916[N	642.17	LOW	SVTYPE=BND;POS=95197358;STRANDS=--:69;IMPRECISE;CIPOS=-674,74;CIEND=-556,90;CIPOS95=-112,74;CIEND95=-84,84;MATEID=19813_2;EVENT=19813;SU=69;PE=69;SR=0;ALG=SUM;AF=0.0005471;NSAMP=16;MSQ=38.42;AC=16;AN=29246;NFAM=16
chr10	95197363	551204_1	N	[chr10:96404066[N	788.35	LOW	SVTYPE=BND;POS=95197363;STRANDS=--:78;IMPRECISE;CIPOS=-654,140;CIEND=-548,71;CIPOS95=-141,140;CIEND95=-98,71;MATEID=551204_2;EVENT=551204;SU=78;PE=78;SR=0;ALG=SUM;AF=0.0005129;NSAMP=15;MSQ=31.55;AC=15;AN=29246;NFAM=14
chr10	95197417	551205_1	N	[chr10:97700618[N	181.71	LOW	SVTYPE=BND;POS=95197417;STRANDS=--:25;IMPRECISE;CIPOS=-699,48;CIEND=-408,29;CIPOS95=-538,48;CIEND95=-90,29;MATEID=551205_2;EVENT=551205;SU=25;PE=25;SR=0;ALG=SUM;AF=0.0001026;NSAMP=3;MSQ=30.73;AC=3;AN=29246;NFAM=3
chr10	95197575	19814_1	N	N]chr14:94626821]	51.11	LOW	SVTYPE=BND;POS=95197575;STRANDS=++:5;IMPRECISE;CIPOS=-30,545;CIEND=-30,201;CIPOS95=-30,174;CIEND95=-30,52;MATEID=19814_2;EVENT=19814;SU=5;PE=5;SR=0;ALG=PROD;AF=6.839e-05;NSAMP=2;MSQ=25.31;AC=2;AN=29246;NFAM=2
chr10	95197578	154320_1	N	N[chr10:101033872[	23.68	LOW	SVTYPE=BND;POS=95197578;STRANDS=+-:5;IMPRECISE;CIPOS=-10,401;CIEND=-525,9;CIPOS95=-2,92;CIEND95=-147,1;MATEID=154320_2;EVENT=154320;SU=5;PE=5;SR=0;ALG=PROD;AF=3.419e-05;NSAMP=1;MSQ=23.68;RECLASSIFIED;AC=1;AN=29246;NFAM=1
chr10	95197593	551206_1	N	N]chr10:96403937]	1007.4	LOW	SVTYPE=BND;POS=95197593;STRANDS=++:73;IMPRECISE;CIPOS=-224,761;CIEND=-74,590;CIPOS95=-138,138;CIEND95=-74,122;MATEID=551206_2;EVENT=551206;SU=73;PE=73;SR=0;ALG=SUM;AF=0.0005129;NSAMP=15;MSQ=48.96;RETAINED;AC=15;AN=29246;NFAM=15
chr10	95197599	551208_1	N	N]chr10:97700541]	71.8	LOW	SVTYPE=BND;POS=95197599;STRANDS=++:26;IMPRECISE;CIPOS=-30,378;CIEND=-16,243;CIPOS95=-30,39;CIEND95=-16,16;MATEID=551208_2;EVENT=551208;SU=26;PE=26;SR=0;ALG=PROD;AF=0.0001026;NSAMP=3;MSQ=16.11;AC=3;AN=29246;NFAM=3
chr10	95197627	18327_1	N	N]chr11:123280386]	15139	LOW	SVTYPE=BND;POS=95197627;STRANDS=++:1145;IMPRECISE;CIPOS=-18,163;CIEND=-10,32;CIPOS95=-6,6;CIEND95=-1,1;MATEID=18327_2;EVENT=18327;SU=1145;PE=1145;SR=0;ALG=PROD;AF=0.00636;NSAMP=186;MSQ=65.08;AC=186;AN=29246;NFAM=181
chr10	95197694	60424_2	N	]chr3:36141619]N	1202.03	LOW	SVTYPE=BND;POS=95197694;STRANDS=+-:16;IMPRECISE;CIPOS=-553,28;CIEND=-30,391;CIPOS95=-93,28;CIEND95=-30,41;MATEID=60424_1;EVENT=60424;SECONDARY;SU=16;PE=16;SR=0;ALG=PROD;AF=0.001881;NSAMP=55;MSQ=19.67;AC=55;AN=29246;NFAM=55
chr10	95197785	464077_1	N	]chr10:101034075]N	12.41	LOW	SVTYPE=BND;POS=95197785;STRANDS=-+:6;IMPRECISE;CIPOS=-420,9;CIEND=-10,453;CIPOS95=-117,2;CIEND95=-1,143;MATEID=464077_2;EVENT=464077;SU=6;PE=6;SR=0;ALG=PROD;AF=3.419e-05;NSAMP=1;MSQ=12.41;RECLASSIFIED;AC=1;AN=29246;NFAM=1
chr10	95197879	109055_2	N	N[chr8:145021869[	453.06	LOW	SVTYPE=BND;POS=95197879;STRANDS=-+:8;IMPRECISE;CIPOS=-30,485;CIEND=-249,29;CIPOS95=-30,130;CIEND95=-51,29;MATEID=109055_1;EVENT=109055;SECONDARY;SU=8;PE=8;SR=0;ALG=PROD;AF=0.0008206;NSAMP=24;MSQ=16.83;AC=24;AN=29246;NFAM=24
chr10	95204848	101042_2	N	]chr7:112110042]N	164.75	LOW	SVTYPE=BND;POS=95204848;STRANDS=+-:4;IMPRECISE;CIPOS=-633,9;CIEND=-10,591;CIPOS95=-152,1;CIEND95=-1,149;MATEID=101042_1;EVENT=101042;SECONDARY;SU=4;PE=4;SR=0;ALG=PROD;AF=3.419e-05;NSAMP=1;MSQ=164.75;AC=1;AN=29246;NFAM=1
chr10	95209817	20367_1	N	[chr16:56683966[N	74.64	LOW	SVTYPE=BND;POS=95209817;STRANDS=--:6;IMPRECISE;CIPOS=-344,6;CIEND=-431,9;CIPOS95=-122,0;CIEND95=-151,0;MATEID=20367_2;EVENT=20367;SU=6;PE=6;SR=0;ALG=PROD;AF=3.419e-05;NSAMP=1;MSQ=74.64;AC=1;AN=29246;NFAM=1
chr10	95209817	517_2	N	]chr1:16241414]N	56.76	LOW	SVTYPE=BND;POS=95209817;STRANDS=+-:6;IMPRECISE;CIPOS=-382,9;CIEND=-10,397;CIPOS95=-123,0;CIEND95=-1,139;MATEID=517_1;EVENT=517;SECONDARY;SU=6;PE=6;SR=0;ALG=PROD;AF=3.419e-05;NSAMP=1;MSQ=53.79;AC=1;AN=29246;NFAM=1
chr10	95209819	20366_1	N	[chr16:56682473[N	121.75	LOW	SVTYPE=BND;POS=95209819;STRANDS=--:52;CIPOS=-20,20;CIEND=-23,21;CIPOS95=0,0;CIEND95=0,0;MATEID=20366_2;EVENT=20366;SU=52;PE=16;SR=36;ALG=PROD;AF=0.0001026;NSAMP=3;MSQ=40.58;AC=3;AN=29246;NFAM=3
chr10	95212645	154321	N	<DEL>	566.46	PASS	SVTYPE=DEL;POS=95212645;SVLEN=-17431;END=95230076;STRANDS=+-:25;CIPOS=-10,2;CIEND=-10,8;CIPOS95=0,0;CIEND95=0,0;SU=25;PE=15;SR=10;ALG=PROD;AF=3.419e-05;NSAMP=1;MSQ=566.46;AC=1;AN=29246;NFAM=1
chr10	95217217	18975_1	N	]chr12:55160124]N	127.06	LOW	SVTYPE=BND;POS=95217217;STRANDS=-+:15;CIPOS=-30,29;CIEND=-30,29;CIPOS95=0,0;CIEND95=0,0;MATEID=18975_2;EVENT=18975;SU=15;PE=0;SR=15;ALG=PROD;AF=0.0001368;NSAMP=4;MSQ=30.61;AC=4;AN=29246;NFAM=4
chr10	95218886	154322	N	<DEL>	431.54	PASS	SVTYPE=DEL;POS=95218886;SVLEN=-985;END=95219871;STRANDS=+-:21;CIPOS=-10,9;CIEND=-5,2;CIPOS95=0,0;CIEND95=0,0;SU=21;PE=13;SR=8;ALG=PROD;AF=3.419e-05;NSAMP=1;MSQ=431.45;AC=1;AN=29246;NFAM=1
chr10	95219440	154323	N	<DEL>	1036.68	PASS	SVTYPE=DEL;POS=95219440;SVLEN=-3582;END=95223022;STRANDS=+-:54;CIPOS=-10,9;CIEND=-10,9;CIPOS95=0,0;CIEND95=0,0;SU=54;PE=29;SR=25;ALG=PROD;AF=0.0001026;NSAMP=3;MSQ=299.66;AC=3;AN=29246;NFAM=3
chr10	95237572	41978_2	N	]chr2:176299966]N	11004.4	LOW	SVTYPE=BND;POS=95237572;STRANDS=+-:642;IMPRECISE;CIPOS=-50,2;CIEND=-4,46;CIPOS95=-1,1;CIEND95=-1,1;MATEID=41978_1;EVENT=41978;SECONDARY;SU=642;PE=637;SR=5;ALG=PROD;AF=0.0009232;NSAMP=27;MSQ=212.96;AC=27;AN=29246;NFAM=25
chr10	95237572	60425_2	N	[chr3:171320402[N	9.25	LOW	SVTYPE=BND;POS=95237572;STRANDS=--:5;IMPRECISE;CIPOS=-407,9;CIEND=-381,9;CIPOS95=-93,1;CIEND95=-105,1;MATEID=60425_1;EVENT=60425;SECONDARY;SU=5;PE=5;SR=0;ALG=PROD;AF=3.419e-05;NSAMP=1;MSQ=9.25;AC=1;AN=29246;NFAM=1
chr10	95238110	19641_1	N	N]chr14:50051223]	265.84	LOW	SVTYPE=BND;POS=95238110;STRANDS=++:28;IMPRECISE;CIPOS=-30,394;CIEND=-50,235;CIPOS95=-30,53;CIEND95=-39,39;MATEID=19641_2;EVENT=19641;SU=28;PE=28;SR=0;ALG=PROD;AF=6.839e-05;NSAMP=2;MSQ=80.65;AC=2;AN=29246;NFAM=2
chr10	95238111	154324_1	N	N[chr10:95238567[	286.79	LOW	SVTYPE=BND;POS=95238111;STRANDS=+-:15;CIPOS=-26,25;CIEND=-26,25;CIPOS95=0,0;CIEND95=0,0;MATEID=154324_2;EVENT=154324;SU=15;PE=0;SR=15;ALG=PROD;AF=0.0002393;NSAMP=7;MSQ=37.71;RECLASSIFIED;AC=7;AN=29246;NFAM=7
chr10	95238567	154324_2	N	]chr10:95238111]N	286.79	LOW	SVTYPE=BND;POS=95238111;STRANDS=+-:15;CIPOS=-26,25;CIEND=-26,25;CIPOS95=0,0;CIEND95=0,0;MATEID=154324_1;EVENT=154324;SECONDARY;SU=15;PE=0;SR=15;ALG=PROD;AF=0.0002393;NSAMP=7;MSQ=37.71;RECLASSIFIED;AC=7;AN=29246;NFAM=7
chr10	95238687	154325_1	N	N[chr10:95247213[	324.89	LOW	SVTYPE=BND;POS=95238687;STRANDS=+-:77;CIPOS=-10,9;CIEND=-8,5;CIPOS95=0,0;CIEND95=0,0;MATEID=154325_2;EVENT=154325;SU=77;PE=41;SR=36;ALG=PROD;AF=0.0001026;NSAMP=3;MSQ=37.51;RECLASSIFIED;AC=3;AN=29246;NFAM=3
chr10	95238687	154326_1	N	N[chr10:95263863[	136.86	LOW	SVTYPE=BND;POS=95238687;STRANDS=+-:20;IMPRECISE;CIPOS=-607,128;CIEND=-723,49;CIPOS95=-564,128;CIEND95=-200,49;MATEID=154326_2;EVENT=154326;SU=20;PE=20;SR=0;ALG=SUM;AF=3.419e-05;NSAMP=1;MSQ=125.29;RECLASSIFIED;AC=1;AN=29246;NFAM=1
chr10	95239128	18831_1	N	N]chr12:21622889]	263.56	LOW	SVTYPE=BND;POS=95239128;STRANDS=++:16;IMPRECISE;CIPOS=-30,311;CIEND=-30,463;CIPOS95=-30,41;CIEND95=-30,64;MATEID=18831_2;EVENT=18831;SU=16;PE=16;SR=0;ALG=PROD;AF=0.0001026;NSAMP=3;MSQ=87.85;AC=3;AN=29246;NFAM=3
chr10	95247213	154325_2	N	]chr10:95238687]N	324.89	LOW	SVTYPE=BND;POS=95238687;STRANDS=+-:77;CIPOS=-8,5;CIEND=-10,9;CIPOS95=0,0;CIEND95=0,0;MATEID=154325_1;EVENT=154325;SECONDARY;SU=77;PE=41;SR=36;ALG=PROD;AF=0.0001026;NSAMP=3;MSQ=37.51;RECLASSIFIED;AC=3;AN=29246;NFAM=3
chr10	95247365	154328_1	N	N[chr10:95271631[	569.21	LOW	SVTYPE=BND;POS=95247365;STRANDS=+-:8;IMPRECISE;CIPOS=-30,626;CIEND=-592,28;CIPOS95=-30,183;CIEND95=-179,28;MATEID=154328_2;EVENT=154328;SU=8;PE=8;SR=0;ALG=PROD;AF=0.0003077;NSAMP=9;MSQ=56.22;RECLASSIFIED;AC=9;AN=29246;NFAM=9
chr10	95247365	19643_1	N	N]chr14:50050776]	321.58	LOW	SVTYPE=BND;POS=95247365;STRANDS=++:26;IMPRECISE;CIPOS=-45,464;CIEND=-50,456;CIPOS95=-45,130;CIEND95=-50,107;MATEID=19643_2;EVENT=19643;SU=26;PE=26;SR=0;ALG=PROD;AF=0.0001026;NSAMP=3;MSQ=13.41;AC=3;AN=29246;NFAM=3
chr10	95247366	154327_1	N	N[chr10:95263863[	7732.77	LOW	SVTYPE=BND;POS=95247366;STRANDS=+-:638;CIPOS=-1,1;CIEND=-1,1;CIPOS95=0,0;CIEND95=0,0;MATEID=154327_2;EVENT=154327;SU=638;PE=103;SR=535;ALG=PROD;AF=0.0008548;NSAMP=25;MSQ=192.21;RECLASSIFIED;AC=25;AN=29246;NFAM=23
chr10	95250840	154329	N	<DEL>	994.97	PASS	SVTYPE=DEL;POS=95250840;SVLEN=-4290;END=95255130;STRANDS=+-:47;CIPOS=-22,21;CIEND=-23,21;CIPOS95=0,0;CIEND95=0,0;SU=47;PE=25;SR=22;ALG=PROD;AF=3.419e-05;NSAMP=1;MSQ=626.39;AC=1;AN=29246;NFAM=1
chr10	95256947	41980_2	N	N[chr2:162752901[	1.52844e+06	LOW	SVTYPE=BND;POS=95256947;STRANDS=-+:6;IMPRECISE;CIPOS=-50,168;CIEND=-797,49;CIPOS95=-50,70;CIEND95=-157,49;MATEID=41980_1;EVENT=41980;SECONDARY;SU=6;PE=6;SR=0;ALG=PROD;AF=0.2374;NSAMP=6943;MSQ=125.38;AC=6943;AN=29246;NFAM=6415
chr10	95256987	19406_1	N	]chr13:72482486]N	15572	LOW	SVTYPE=BND;POS=95256987;STRANDS=-+:136;CIPOS=-5,5;CIEND=-5,5;CIPOS95=0,0;CIEND95=0,0;MATEID=19406_2;EVENT=19406;SU=136;PE=0;SR=136;ALG=PROD;AF=0.01224;NSAMP=358;MSQ=22;AC=358;AN=29246;NFAM=351
chr10	95257029	41979_2	N	]chr2:162753030]N	550438	LOW	SVTYPE=BND;POS=95257029;STRANDS=+-:121;IMPRECISE;CIPOS=-8,7;CIEND=-5,10;CIPOS95=-2,2;CIEND95=0,0;MATEID=41979_1;EVENT=41979;SECONDARY;SU=121;PE=112;SR=9;ALG=PROD;AF=0.1294;NSAMP=3784;MSQ=84.01;AC=3784;AN=29246;NFAM=3618
chr10	95263863	154326_2	N	]chr10:95238687]N	136.86	LOW	SVTYPE=BND;POS=95238687;STRANDS=+-:20;IMPRECISE;CIPOS=-723,49;CIEND=-607,128;CIPOS95=-200,49;CIEND95=-564,128;MATEID=154326_1;EVENT=154326;SECONDARY;SU=20;PE=20;SR=0;ALG=SUM;AF=3.419e-05;NSAMP=1;MSQ=125.29;RECLASSIFIED;AC=1;AN=29246;NFAM=1
chr10	95263863	154327_2	N	]chr10:95247366]N	7732.77	LOW	SVTYPE=BND;POS=95247366;STRANDS=+-:638;CIPOS=-1,1;CIEND=-1,1;CIPOS95=0,0;CIEND95=0,0;MATEID=154327_1;EVENT=154327;SECONDARY;SU=638;PE=103;SR=535;ALG=PROD;AF=0.0008548;NSAMP=25;MSQ=192.21;RECLASSIFIED;AC=25;AN=29246;NFAM=23
chr10	95264047	19642_1	N	N]chr14:50050776]	119.42	LOW	SVTYPE=BND;POS=95264047;STRANDS=++:13;IMPRECISE;CIPOS=-30,477;CIEND=-40,482;CIPOS95=-30,78;CIEND95=-40,76;MATEID=19642_2;EVENT=19642;SU=13;PE=13;SR=0;ALG=PROD;AF=6.839e-05;NSAMP=2;MSQ=49.22;AC=2;AN=29246;NFAM=2
chr10	95264065	154330_1	N	N[chr10:95271632[	41.13	LOW	SVTYPE=BND;POS=95264065;STRANDS=+-:12;IMPRECISE;CIPOS=-30,528;CIEND=-557,29;CIPOS95=-30,123;CIEND95=-151,29;MATEID=154330_2;EVENT=154330;SU=12;PE=12;SR=0;ALG=PROD;AF=6.839e-05;NSAMP=2;MSQ=18.38;RECLASSIFIED;AC=2;AN=29246;NFAM=2
chr10	95265894	154331_1	N	N[chr10:95266165[	31.4	LOW	SVTYPE=BND;POS=95265894;STRANDS=+-:8;CIPOS=-29,28;CIEND=-30,22;CIPOS95=0,0;CIEND95=0,0;MATEID=154331_2;EVENT=154331;SU=8;PE=0;SR=8;ALG=PROD;AF=0.0001026;NSAMP=3;MSQ=6.89;RECLASSIFIED;AC=3;AN=29246;NFAM=3
chr10	95266165	154331_2	N	]chr10:95265894]N	31.4	LOW	SVTYPE=BND;POS=95265894;STRANDS=+-:8;CIPOS=-30,22;CIEND=-29,28;CIPOS95=0,0;CIEND95=0,0;MATEID=154331_1;EVENT=154331;SECONDARY;SU=8;PE=0;SR=8;ALG=PROD;AF=0.0001026;NSAMP=3;MSQ=6.89;RECLASSIFIED;AC=3;AN=29246;NFAM=3
chr10	95268865	154332_1	N	N[chr10:95271632[	192.78	LOW	SVTYPE=BND;POS=95268865;STRANDS=+-:10;CIPOS=-26,25;CIEND=-26,25;CIPOS95=0,0;CIEND95=0,0;MATEID=154332_2;EVENT=154332;SU=10;PE=0;SR=10;ALG=PROD;AF=0.0001026;NSAMP=3;MSQ=27.29;RECLASSIFIED;AC=3;AN=29246;NFAM=3
chr10	95271631	154328_2	N	]chr10:95247365]N	569.21	LOW	SVTYPE=BND;POS=95247365;STRANDS=+-:8;IMPRECISE;CIPOS=-592,28;CIEND=-30,626;CIPOS95=-179,28;CIEND95=-30,183;MATEID=154328_1;EVENT=154328;SECONDARY;SU=8;PE=8;SR=0;ALG=PROD;AF=0.0003077;NSAMP=9;MSQ=56.22;RECLASSIFIED;AC=9;AN=29246;NFAM=9
chr10	95271632	154330_2	N	]chr10:95264065]N	41.13	LOW	SVTYPE=BND;POS=95264065;STRANDS=+-:12;IMPRECISE;CIPOS=-557,29;CIEND=-30,528;CIPOS95=-151,29;CIEND95=-30,123;MATEID=154330_1;EVENT=154330;SECONDARY;SU=12;PE=12;SR=0;ALG=PROD;AF=6.839e-05;NSAMP=2;MSQ=18.38;RECLASSIFIED;AC=2;AN=29246;NFAM=2
chr10	95271632	154332_2	N	]chr10:95268865]N	192.78	LOW	SVTYPE=BND;POS=95268865;STRANDS=+-:10;CIPOS=-26,25;CIEND=-26,25;CIPOS95=0,0;CIEND95=0,0;MATEID=154332_1;EVENT=154332;SECONDARY;SU=10;PE=0;SR=10;ALG=PROD;AF=0.0001026;NSAMP=3;MSQ=27.29;RECLASSIFIED;AC=3;AN=29246;NFAM=3
chr10	95271784	41981_2	N	N[chr2:176299950[	486.85	LOW	SVTYPE=BND;POS=95271784;STRANDS=-+:18;IMPRECISE;CIPOS=-10,485;CIEND=-474,9;CIPOS95=-10,139;CIEND95=-122,9;MATEID=41981_1;EVENT=41981;SECONDARY;SU=18;PE=18;SR=0;ALG=PROD;AF=0.0002735;NSAMP=8;MSQ=42.39;AC=8;AN=29246;NFAM=8
chr10	95271785	154333_1	N	N[chr10:95290817[	8030.03	LOW	SVTYPE=BND;POS=95271785;STRANDS=+-:530;CIPOS=-2,1;CIEND=-2,1;CIPOS95=0,0;CIEND95=0,0;MATEID=154333_2;EVENT=154333;SU=530;PE=168;SR=362;ALG=PROD;AF=0.000889;NSAMP=26;MSQ=196.45;RECLASSIFIED;AC=26;AN=29246;NFAM=25
chr10	95272723	154334_1	N	N[chr10:95272778[	281.71	LOW	SVTYPE=BND;POS=95272723;STRANDS=+-:13;CIPOS=-25,24;CIEND=-25,24;CIPOS95=0,0;CIEND95=0,0;MATEID=154334_2;EVENT=154334;SU=13;PE=1;SR=12;ALG=PROD;AF=6.839e-05;NSAMP=2;MSQ=140.84;RECLASSIFIED;AC=2;AN=29246;NFAM=2
chr10	95272778	154334_2	N	]chr10:95272723]N	281.71	LOW	SVTYPE=BND;POS=95272723;STRANDS=+-:13;CIPOS=-25,24;CIEND=-25,24;CIPOS95=0,0;CIEND95=0,0;MATEID=154334_1;EVENT=154334;SECONDARY;SU=13;PE=1;SR=12;ALG=PROD;AF=6.839e-05;NSAMP=2;MSQ=140.84;RECLASSIFIED;AC=2;AN=29246;NFAM=2
chr10	95283981	464078_1	N	]chr10:122105971]N	1014.75	LOW	SVTYPE=BND;POS=95283981;STRANDS=-+:4;CIPOS=-9,8;CIEND=-9,8;CIPOS95=0,0;CIEND95=0,0;MATEID=464078_2;EVENT=464078;SU=4;PE=0;SR=4;ALG=PROD;AF=0.001607;NSAMP=47;MSQ=8.23;RECLASSIFIED;AC=47;AN=29246;NFAM=47
chr10	95290816	19640_1	N	[chr14:50050529[N	402.57	LOW	SVTYPE=BND;POS=95290816;STRANDS=--:32;IMPRECISE;CIPOS=-372,29;CIEND=-514,16;CIPOS95=-83,29;CIEND95=-94,16;MATEID=19640_2;EVENT=19640;SU=32;PE=32;SR=0;ALG=PROD;AF=3.419e-05;NSAMP=1;MSQ=20.76;AC=1;AN=29246;NFAM=1
chr10	95290817	154333_2	N	]chr10:95271785]N	8030.03	LOW	SVTYPE=BND;POS=95271785;STRANDS=+-:530;CIPOS=-2,1;CIEND=-2,1;CIPOS95=0,0;CIEND95=0,0;MATEID=154333_1;EVENT=154333;SECONDARY;SU=530;PE=168;SR=362;ALG=PROD;AF=0.000889;NSAMP=26;MSQ=196.45;RECLASSIFIED;AC=26;AN=29246;NFAM=25
chr10	95290964	60007_2	N	N]chr3:171320417]	194.62	LOW	SVTYPE=BND;POS=95290964;STRANDS=++:18;CIPOS=-10,9;CIEND=-5,4;CIPOS95=0,0;CIEND95=0,0;MATEID=60007_1;EVENT=60007;SECONDARY;SU=18;PE=11;SR=7;ALG=PROD;AF=3.419e-05;NSAMP=1;MSQ=194.62;AC=1;AN=29246;NFAM=1
chr10	95291035	41982_2	N	N[chr2:176299950[	14373.7	PASS	SVTYPE=BND;POS=95291035;STRANDS=-+:961;CIPOS=-1,1;CIEND=-1,1;CIPOS95=0,0;CIEND95=0,0;MATEID=41982_1;EVENT=41982;SECONDARY;SU=961;PE=474;SR=487;ALG=PROD;AF=0.000889;NSAMP=26;MSQ=305.76;AC=26;AN=29246;NFAM=24
chr10	95297262	154335_1	N	N[chr10:95298344[	11220.1	PASS	SVTYPE=BND;POS=95297262;STRANDS=+-:618;CIPOS=-2,1;CIEND=-1,0;CIPOS95=0,0;CIEND95=0,0;MATEID=154335_2;EVENT=154335;SU=618;PE=318;SR=300;ALG=PROD;AF=0.0009232;NSAMP=27;MSQ=312.58;RECLASSIFIED;AC=27;AN=29246;NFAM=27
chr10	95297262	464080_1	N	]chr10:95298670]N	7327.82	LOW	SVTYPE=BND;POS=95297262;STRANDS=-+:660;CIPOS=-2,0;CIEND=-2,1;CIPOS95=0,0;CIEND95=0,0;MATEID=464080_2;EVENT=464080;SU=660;PE=359;SR=301;ALG=PROD;AF=0.0009232;NSAMP=27;MSQ=212.25;RECLASSIFIED;AC=27;AN=29246;NFAM=27
chr10	95298344	154335_2	N	]chr10:95297262]N	11220.1	PASS	SVTYPE=BND;POS=95297262;STRANDS=+-:618;CIPOS=-1,0;CIEND=-2,1;CIPOS95=0,0;CIEND95=0,0;MATEID=154335_1;EVENT=154335;SECONDARY;SU=618;PE=318;SR=300;ALG=PROD;AF=0.0009232;NSAMP=27;MSQ=312.58;RECLASSIFIED;AC=27;AN=29246;NFAM=27
chr10	95298670	464080_2	N	N[chr10:95297262[	7327.82	LOW	SVTYPE=BND;POS=95297262;STRANDS=-+:660;CIPOS=-2,1;CIEND=-2,0;CIPOS95=0,0;CIEND95=0,0;MATEID=464080_1;EVENT=464080;SECONDARY;SU=660;PE=359;SR=301;ALG=PROD;AF=0.0009232;NSAMP=27;MSQ=212.25;RECLASSIFIED;AC=27;AN=29246;NFAM=27
chr10	95327816	464081	N	<DUP>	292.55	PASS	SVTYPE=DUP;POS=95327816;SVLEN=316248;END=95644064;STRANDS=-+:24;CIPOS=-10,9;CIEND=-10,9;CIPOS95=0,0;CIEND95=0,0;SU=24;PE=16;SR=8;ALG=PROD;AF=3.419e-05;NSAMP=1;MSQ=292.29;AC=1;AN=29246;NFAM=1
chr10	95338308	464082	N	<DUP>	387.9	PASS	SVTYPE=DUP;POS=95338308;SVLEN=259;END=95338567;STRANDS=-+:32;CIPOS=-10,9;CIEND=-10,9;CIPOS95=0,0;CIEND95=0,0;SU=32;PE=0;SR=32;ALG=PROD;AF=0.0003077;NSAMP=9;MSQ=42.32;AC=9;AN=29246;NFAM=9
chr10	95347442	20044_1	N	[chr15:72269893[N	218604	LOW	SVTYPE=BND;POS=95347442;STRANDS=--:4;CIPOS=-9,8;CIEND=-9,8;CIPOS95=0,0;CIEND95=0,0;MATEID=20044_2;EVENT=20044;SU=4;PE=0;SR=4;ALG=PROD;AF=0.1668;NSAMP=4188;MSQ=32.69;AC=4877;AN=29246;NFAM=3995
chr10	95347442	20564_1	N	]chr17:17066782]N	149899	LOW	SVTYPE=BND;POS=95347442;STRANDS=-+:20;CIPOS=-9,8;CIEND=-9,8;CIPOS95=0,0;CIEND95=0,0;MATEID=20564_2;EVENT=20564;SU=20;PE=0;SR=20;ALG=PROD;AF=0.1065;NSAMP=3112;MSQ=30.51;AC=3114;AN=29246;NFAM=2988
chr10	95347452	19796_1	N	N[chr14:89020108[	7950.33	LOW	SVTYPE=BND;POS=95347452;STRANDS=+-:422;CIPOS=-10,9;CIEND=0,6;CIPOS95=0,0;CIEND95=0,0;MATEID=19796_2;EVENT=19796;SU=422;PE=412;SR=10;ALG=PROD;AF=0.008924;NSAMP=261;MSQ=24.42;AC=261;AN=29246;NFAM=260
chr10	95358748	101231_2	N	N[chr7:19335982[	341.84	LOW	SVTYPE=BND;POS=95358748;STRANDS=-+:8;CIPOS=-29,28;CIEND=-29,28;CIPOS95=0,0;CIEND95=0,0;MATEID=101231_1;EVENT=101231;SECONDARY;SU=8;PE=0;SR=8;ALG=PROD;AF=0.0005129;NSAMP=15;MSQ=14.55;AC=15;AN=29246;NFAM=15
chr10	95361566	154338	N	<DEL>	578.42	PASS	SVTYPE=DEL;POS=95361566;SVLEN=-6389;END=95367955;STRANDS=+-:23;CIPOS=-4,4;CIEND=-8,9;CIPOS95=0,0;CIEND95=0,0;SU=23;PE=17;SR=6;ALG=PROD;AF=3.419e-05;NSAMP=1;MSQ=578.42;AC=1;AN=29246;NFAM=1
chr10	95365174	22473_1	N	]chrX:91843302]N	983.96	LOW	SVTYPE=BND;POS=95365174;STRANDS=-+:10;CIPOS=-30,29;CIEND=-30,29;CIPOS95=0,0;CIEND95=0,0;MATEID=22473_2;EVENT=22473;SU=10;PE=0;SR=10;ALG=PROD;AF=0.000889;NSAMP=26;MSQ=21.66;AC=26;AN=29246;NFAM=26
chr10	95365174	22560_1	N	[chrX:115523852[N	1941.83	LOW	SVTYPE=BND;POS=95365174;STRANDS=--:5;CIPOS=-10,9;CIEND=-10,9;CIPOS95=0,0;CIEND95=0,0;MATEID=22560_2;EVENT=22560;SU=5;PE=0;SR=5;ALG=PROD;AF=0.001607;NSAMP=47;MSQ=17.71;AC=47;AN=29246;NFAM=47
chr10	95374095	154339_1	N	N[chr10:95374524[	1166.71	LOW	SVTYPE=BND;POS=95374095;STRANDS=+-:151;CIPOS=-4,3;CIEND=-4,3;CIPOS95=0,0;CIEND95=0,0;MATEID=154339_2;EVENT=154339;SU=151;PE=0;SR=151;ALG=PROD;AF=0.0006839;NSAMP=20;MSQ=18.63;RECLASSIFIED;AC=20;AN=29246;NFAM=20
chr10	95374524	154339_2	N	]chr10:95374095]N	1166.71	LOW	SVTYPE=BND;POS=95374095;STRANDS=+-:151;CIPOS=-4,3;CIEND=-4,3;CIPOS95=0,0;CIEND95=0,0;MATEID=154339_1;EVENT=154339;SECONDARY;SU=151;PE=0;SR=151;ALG=PROD;AF=0.0006839;NSAMP=20;MSQ=18.63;RECLASSIFIED;AC=20;AN=29246;NFAM=20
chr10	95378764	518_2	N	N[chr1:67786931[	10006.5	LOW	SVTYPE=BND;POS=95378764;STRANDS=-+:4;CIPOS=-9,8;CIEND=-9,8;CIPOS95=0,0;CIEND95=0,0;MATEID=518_1;EVENT=518;SECONDARY;SU=4;PE=0;SR=4;ALG=PROD;AF=0.008343;NSAMP=244;MSQ=23.07;AC=244;AN=29246;NFAM=242
chr10	95392211	154340_1	N	N[chr10:95392292[	191136	LOW	SVTYPE=BND;POS=95392211;STRANDS=+-:6930;CIPOS=0,0;CIEND=0,0;CIPOS95=0,0;CIEND95=0,0;MATEID=154340_2;EVENT=154340;SU=6930;PE=49;SR=6881;ALG=PROD;AF=0.02363;NSAMP=672;MSQ=233.89;RECLASSIFIED;AC=691;AN=29246;NFAM=650
chr10	95392292	154340_2	N	]chr10:95392211]N	191136	LOW	SVTYPE=BND;POS=95392211;STRANDS=+-:6930;CIPOS=0,0;CIEND=0,0;CIPOS95=0,0;CIEND95=0,0;MATEID=154340_1;EVENT=154340;SECONDARY;SU=6930;PE=49;SR=6881;ALG=PROD;AF=0.02363;NSAMP=672;MSQ=233.89;RECLASSIFIED;AC=691;AN=29246;NFAM=650
chr10	95415678	154341_1	N	N[chr10:95415729[	204.02	LOW	SVTYPE=BND;POS=95415678;STRANDS=+-:6;CIPOS=-6,5;CIEND=-6,5;CIPOS95=0,0;CIEND95=0,0;MATEID=154341_2;EVENT=154341;SU=6;PE=0;SR=6;ALG=PROD;AF=6.839e-05;NSAMP=2;MSQ=101.99;RECLASSIFIED;AC=2;AN=29246;NFAM=2
chr10	95415729	154341_2	N	]chr10:95415678]N	204.02	LOW	SVTYPE=BND;POS=95415678;STRANDS=+-:6;CIPOS=-6,5;CIEND=-6,5;CIPOS95=0,0;CIEND95=0,0;MATEID=154341_1;EVENT=154341;SECONDARY;SU=6;PE=0;SR=6;ALG=PROD;AF=6.839e-05;NSAMP=2;MSQ=101.99;RECLASSIFIED;AC=2;AN=29246;NFAM=2
chr10	95432313	73270_2	N	[chr4:162302243[N	116.95	LOW	SVTYPE=BND;POS=95432313;STRANDS=--:4;CIPOS=-9,8;CIEND=-9,8;CIPOS95=0,0;CIEND95=0,0;MATEID=73270_1;EVENT=73270;SECONDARY;SU=4;PE=0;SR=4;ALG=PROD;AF=0.0001026;NSAMP=3;MSQ=27.65;AC=3;AN=29246;NFAM=3
chr10	95445477	154342	N	<DEL>	554.57	PASS	SVTYPE=DEL;POS=95445477;SVLEN=-2915;END=95448392;STRANDS=+-:19;CIPOS=-10,9;CIEND=-5,1;CIPOS95=0,0;CIEND95=0,0;SU=19;PE=12;SR=7;ALG=PROD;AF=3.419e-05;NSAMP=1;MSQ=554.57;AC=1;AN=29246;NFAM=1
chr10	95447028	464083	N	<DUP>	6.57236e+06	PASS	SVTYPE=DUP;POS=95447028;SVLEN=1240;END=95448268;STRANDS=-+:479563;CIPOS=0,0;CIEND=0,0;CIPOS95=0,0;CIEND95=0,0;SU=479563;PE=288955;SR=190608;ALG=PROD;AF=0.6028;NSAMP=10621;MSQ=374.06;AC=17630;AN=29246;NFAM=9909
chr10	95447298	154343_1	N	N[chr10:95448270[	1.13978e+07	PASS	SVTYPE=BND;POS=95447298;STRANDS=+-:467393;CIPOS=0,0;CIEND=0,0;CIPOS95=0,0;CIEND95=0,0;MATEID=154343_2;EVENT=154343;SU=467393;PE=268110;SR=199283;ALG=PROD;AF=0.364;NSAMP=10632;MSQ=649.27;RECLASSIFIED;AC=10647;AN=29246;NFAM=9917
chr10	95448270	154343_2	N	]chr10:95447298]N	1.13978e+07	PASS	SVTYPE=BND;POS=95447298;STRANDS=+-:467393;CIPOS=0,0;CIEND=0,0;CIPOS95=0,0;CIEND95=0,0;MATEID=154343_1;EVENT=154343;SECONDARY;SU=467393;PE=268110;SR=199283;ALG=PROD;AF=0.364;NSAMP=10632;MSQ=649.27;RECLASSIFIED;AC=10647;AN=29246;NFAM=9917
chr10	95448942	154344	N	<DEL>	281.47	PASS	SVTYPE=DEL;POS=95448942;SVLEN=-42043;END=95490985;STRANDS=+-:23;IMPRECISE;CIPOS=-9,0;CIEND=0,2;CIPOS95=-9,0;CIEND95=0,0;SU=23;PE=12;SR=11;ALG=PROD;AF=3.419e-05;NSAMP=1;MSQ=281.47;AC=1;AN=29246;NFAM=1
chr10	95450079	92139_2	N	N]chr6:62658565]	644.98	PASS	SVTYPE=BND;POS=95450079;STRANDS=++:44;IMPRECISE;CIPOS=-30,224;CIEND=-23,300;CIPOS95=-28,28;CIEND95=-23,68;MATEID=92139_1;EVENT=92139;SECONDARY;SU=44;PE=44;SR=0;ALG=PROD;AF=6.839e-05;NSAMP=2;MSQ=320.1;AC=2;AN=29246;NFAM=1
chr10	95450109	83621_2	N	N[chr5:110144503[	173.41	LOW	SVTYPE=BND;POS=95450109;STRANDS=-+:15;IMPRECISE;CIPOS=-30,310;CIEND=-637,25;CIPOS95=-30,40;CIEND95=-161,25;MATEID=83621_1;EVENT=83621;SECONDARY;SU=15;PE=15;SR=0;ALG=PROD;AF=3.419e-05;NSAMP=1;MSQ=173.39;AC=1;AN=29246;NFAM=1
chr10	95453008	551211_1	N	[chr10:95453451[N	62.74	LOW	SVTYPE=BND;POS=95453008;STRANDS=--:6;IMPRECISE;CIPOS=-321,9;CIEND=-47,9;CIPOS95=-47,3;CIEND95=-45,0;MATEID=551211_2;EVENT=551211;SU=6;PE=6;SR=0;ALG=PROD;AF=3.419e-05;NSAMP=1;MSQ=62.74;AC=1;AN=29246;NFAM=1
chr10	95453220	551212_1	N	N]chr10:95453548]	9.31	LOW	SVTYPE=BND;POS=95453220;STRANDS=++:4;IMPRECISE;CIPOS=-10,10;CIEND=-10,398;CIPOS95=-10,10;CIEND95=-2,94;MATEID=551212_2;EVENT=551212;SU=4;PE=4;SR=0;ALG=PROD;AF=3.419e-05;NSAMP=1;MSQ=9.3;AC=1;AN=29246;NFAM=1
chr10	95453451	551211_2	N	[chr10:95453008[N	62.74	LOW	SVTYPE=BND;POS=95453451;STRANDS=--:6;IMPRECISE;CIPOS=-47,9;CIEND=-321,9;CIPOS95=-45,0;CIEND95=-47,3;MATEID=551211_1;EVENT=551211;SECONDARY;SU=6;PE=6;SR=0;ALG=PROD;AF=3.419e-05;NSAMP=1;MSQ=62.74;AC=1;AN=29246;NFAM=1
chr10	95453548	551212_2	N	N]chr10:95453220]	9.31	LOW	SVTYPE=BND;POS=95453548;STRANDS=++:4;IMPRECISE;CIPOS=-10,398;CIEND=-10,10;CIPOS95=-2,94;CIEND95=-10,10;MATEID=551212_1;EVENT=551212;SECONDARY;SU=4;PE=4;SR=0;ALG=PROD;AF=3.419e-05;NSAMP=1;MSQ=9.3;AC=1;AN=29246;NFAM=1
chr10	95458878	154345_1	N	N[chr10:95459181[	1301.95	LOW	SVTYPE=BND;POS=95458878;STRANDS=+-:31;CIPOS=-22,21;CIEND=-22,21;CIPOS95=0,0;CIEND95=0,0;MATEID=154345_2;EVENT=154345;SU=31;PE=4;SR=27;ALG=PROD;AF=0.0003077;NSAMP=9;MSQ=144.02;RECLASSIFIED;AC=9;AN=29246;NFAM=9
chr10	95459181	154345_2	N	]chr10:95458878]N	1301.95	LOW	SVTYPE=BND;POS=95458878;STRANDS=+-:31;CIPOS=-22,21;CIEND=-22,21;CIPOS95=0,0;CIEND95=0,0;MATEID=154345_1;EVENT=154345;SECONDARY;SU=31;PE=4;SR=27;ALG=PROD;AF=0.0003077;NSAMP=9;MSQ=144.02;RECLASSIFIED;AC=9;AN=29246;NFAM=9
chr10	95464338	154346	N	<DEL>	182.79	PASS	SVTYPE=DEL;POS=95464338;SVLEN=-1149;END=95465487;STRANDS=+-:8;IMPRECISE;CIPOS=-10,318;CIEND=-310,9;CIPOS95=-1,71;CIEND95=-73,2;SU=8;PE=8;SR=0;ALG=PROD;AF=3.419e-05;NSAMP=1;MSQ=182.79;AC=1;AN=29246;NFAM=1
chr10	95482732	154348	N	<DEL>	254.81	PASS	SVTYPE=DEL;POS=95482732;SVLEN=-83;END=95482815;STRANDS=+-:8;CIPOS=-10,9;CIEND=-10,9;CIPOS95=0,0;CIEND95=0,0;SU=8;PE=0;SR=8;ALG=PROD;AF=3.419e-05;NSAMP=1;MSQ=254.8;AC=1;AN=29246;NFAM=1
chr10	95494856	18620_1	N	[chr11:9422259[N	5274.19	LOW	SVTYPE=BND;POS=95494856;STRANDS=--:366;CIPOS=-2,5;CIEND=-2,2;CIPOS95=0,0;CIEND95=0,0;MATEID=18620_2;EVENT=18620;SU=366;PE=0;SR=366;ALG=PROD;AF=0.004342;NSAMP=127;MSQ=28.52;AC=127;AN=29246;NFAM=127
chr10	95520318	551213_1	N	[chr10:95521493[N	14.92	LOW	SVTYPE=BND;POS=95520318;STRANDS=--:4;IMPRECISE;CIPOS=-325,9;CIEND=-364,9;CIPOS95=-107,2;CIEND95=-92,3;MATEID=551213_2;EVENT=551213;SU=4;PE=4;SR=0;ALG=PROD;AF=3.419e-05;NSAMP=1;MSQ=14.92;AC=1;AN=29246;NFAM=1
chr10	95520363	22191_1	N	N]chrX:10199922]	6.78	LOW	SVTYPE=BND;POS=95520363;STRANDS=++:5;CIPOS=-10,9;CIEND=-10,9;CIPOS95=0,0;CIEND95=0,0;MATEID=22191_2;EVENT=22191;SU=5;PE=0;SR=5;ALG=PROD;AF=3.419e-05;NSAMP=1;MSQ=6.78;AC=1;AN=29246;NFAM=1
chr10	95521493	551213_2	N	[chr10:95520318[N	14.92	LOW	SVTYPE=BND;POS=95521493;STRANDS=--:4;IMPRECISE;CIPOS=-364,9;CIEND=-325,9;CIPOS95=-92,3;CIEND95=-107,2;MATEID=551213_1;EVENT=551213;SECONDARY;SU=4;PE=4;SR=0;ALG=PROD;AF=3.419e-05;NSAMP=1;MSQ=14.92;AC=1;AN=29246;NFAM=1
chr10	95523695	154350	N	<DEL>	587.38	PASS	SVTYPE=DEL;POS=95523695;SVLEN=-2453;END=95526148;STRANDS=+-:24;CIPOS=-4,3;CIEND=-10,9;CIPOS95=0,0;CIEND95=0,0;SU=24;PE=16;SR=8;ALG=PROD;AF=3.419e-05;NSAMP=1;MSQ=587.38;AC=1;AN=29246;NFAM=1
chr10	95554693	20085_1	N	]chr15:82064370]N	153.36	LOW	SVTYPE=BND;POS=95554693;STRANDS=-+:14;CIPOS=-26,25;CIEND=-26,25;CIPOS95=0,0;CIEND95=0,0;MATEID=20085_2;EVENT=20085;SU=14;PE=0;SR=14;ALG=PROD;AF=0.0002393;NSAMP=7;MSQ=21.09;AC=7;AN=29246;NFAM=7
chr10	95575933	519_2	N	N[chr1:1993705[	32474.8	LOW	SVTYPE=BND;POS=95575933;STRANDS=-+:468;CIPOS=-1,1;CIEND=-1,1;CIPOS95=0,0;CIEND95=0,0;MATEID=519_1;EVENT=519;SECONDARY;SU=468;PE=0;SR=468;ALG=PROD;AF=0.03153;NSAMP=922;MSQ=27.62;AC=922;AN=29246;NFAM=914
chr10	95576876	109056_2	N	N[chr8:18678815[	62.94	LOW	SVTYPE=BND;POS=95576876;STRANDS=-+:4;IMPRECISE;CIPOS=-9,9;CIEND=-10,8;CIPOS95=0,1;CIEND95=-1,0;MATEID=109056_1;EVENT=109056;SECONDARY;SU=4;PE=0;SR=4;ALG=PROD;AF=3.419e-05;NSAMP=1;MSQ=62.93;AC=1;AN=29246;NFAM=1
chr10	95592382	154352_1	N	N[chr10:95592434[	3090.62	LOW	SVTYPE=BND;POS=95592382;STRANDS=+-:71;CIPOS=-6,5;CIEND=-5,5;CIPOS95=0,0;CIEND95=0,0;MATEID=154352_2;EVENT=154352;SU=71;PE=3;SR=68;ALG=PROD;AF=0.000171;NSAMP=5;MSQ=118.05;RECLASSIFIED;AC=5;AN=29246;NFAM=4
chr10	95592434	154352_2	N	]chr10:95592382]N	3090.62	LOW	SVTYPE=BND;POS=95592382;STRANDS=+-:71;CIPOS=-5,5;CIEND=-6,5;CIPOS95=0,0;CIEND95=0,0;MATEID=154352_1;EVENT=154352;SECONDARY;SU=71;PE=3;SR=68;ALG=PROD;AF=0.000171;NSAMP=5;MSQ=118.05;RECLASSIFIED;AC=5;AN=29246;NFAM=4
chr10	95598888	60426_2	N	N[chr3:21148139[	43.21	LOW	SVTYPE=BND;POS=95598888;STRANDS=-+:4;IMPRECISE;CIPOS=-10,495;CIEND=-715,9;CIPOS95=-2,180;CIEND95=-239,1;MATEID=60426_1;EVENT=60426;SECONDARY;SU=4;PE=4;SR=0;ALG=PROD;AF=3.419e-05;NSAMP=1;MSQ=41.76;AC=1;AN=29246;NFAM=1
chr10	95598921	73089_2	N	N[chr4:161052233[	140.44	LOW	SVTYPE=BND;POS=95598921;STRANDS=-+:4;IMPRECISE;CIPOS=-30,662;CIEND=-705,29;CIPOS95=-30,149;CIEND95=-166,29;MATEID=73089_1;EVENT=73089;SECONDARY;SU=4;PE=4;SR=0;ALG=PROD;AF=0.0002052;NSAMP=6;MSQ=11.52;AC=6;AN=29246;NFAM=6
chr10	95598939	73088_2	N	N[chr4:162266703[	352.21	LOW	SVTYPE=BND;POS=95598939;STRANDS=-+:46;IMPRECISE;CIPOS=-59,685;CIEND=-795,54;CIPOS95=-59,130;CIEND95=-156,54;MATEID=73088_1;EVENT=73088;SECONDARY;SU=46;PE=46;SR=0;ALG=SUM;AF=0.0003761;NSAMP=11;MSQ=22.26;AC=11;AN=29246;NFAM=11
chr10	95598945	114546_2	N	]chr9:71728199]N	260.11	LOW	SVTYPE=BND;POS=95598945;STRANDS=+-:20;IMPRECISE;CIPOS=-740,34;CIEND=-88,645;CIPOS95=-173,34;CIEND95=-88,140;MATEID=114546_1;EVENT=114546;SECONDARY;SU=20;PE=20;SR=0;ALG=SUM;AF=0.0002052;NSAMP=6;MSQ=38.11;AC=6;AN=29246;NFAM=6
chr10	95598947	22462_1	N	]chrX:87717040]N	3580.8	LOW	SVTYPE=BND;POS=95598947;STRANDS=-+:149;IMPRECISE;CIPOS=-504,9;CIEND=-32,93;CIPOS95=-57,9;CIEND95=-4,4;MATEID=22462_2;EVENT=22462;SU=149;PE=149;SR=0;ALG=PROD;AF=0.001402;NSAMP=41;MSQ=36.08;AC=41;AN=29246;NFAM=40
chr10	95598947	814_2	N	[chr1:103817019[N	118.9	LOW	SVTYPE=BND;POS=95598947;STRANDS=--:9;IMPRECISE;CIPOS=-524,29;CIEND=-325,29;CIPOS95=-149,29;CIEND95=-58,29;MATEID=814_1;EVENT=814;SECONDARY;SU=9;PE=9;SR=0;ALG=PROD;AF=0.0002393;NSAMP=7;MSQ=13.66;AC=7;AN=29246;NFAM=7
chr10	95598948	22406_1	N	]chrX:71483794]N	119.98	LOW	SVTYPE=BND;POS=95598948;STRANDS=-+:15;IMPRECISE;CIPOS=-530,29;CIEND=-30,363;CIPOS95=-123,29;CIEND95=-30,46;MATEID=22406_2;EVENT=22406;SU=15;PE=15;SR=0;ALG=PROD;AF=6.839e-05;NSAMP=2;MSQ=41.93;AC=2;AN=29246;NFAM=2
chr10	95598959	21182_1	N	]chr18:78299554]N	45.09	LOW	SVTYPE=BND;POS=95598959;STRANDS=-+:4;IMPRECISE;CIPOS=-710,27;CIEND=-30,539;CIPOS95=-161,27;CIEND95=-30,106;MATEID=21182_2;EVENT=21182;SU=4;PE=4;SR=0;ALG=PROD;AF=3.419e-05;NSAMP=1;MSQ=44.77;AC=1;AN=29246;NFAM=1
chr10	95598965	21413_1	N	]chr19:35520356]N	111020	LOW	SVTYPE=BND;POS=95598965;STRANDS=-+:6;CIPOS=-10,9;CIEND=-10,8;CIPOS95=0,0;CIEND95=0,0;MATEID=21413_2;EVENT=21413;SU=6;PE=2;SR=4;ALG=PROD;AF=0.06237;NSAMP=1818;MSQ=32.52;AC=1824;AN=29246;NFAM=1745
chr10	95598983	21719_1	N	N[chr20:52244472[	159.26	LOW	SVTYPE=BND;POS=95598983;STRANDS=+-:8;IMPRECISE;CIPOS=-30,405;CIEND=-718,29;CIPOS95=-30,77;CIEND95=-143,29;MATEID=21719_2;EVENT=21719;SU=8;PE=8;SR=0;ALG=PROD;AF=0.0001368;NSAMP=4;MSQ=12.65;AC=4;AN=29246;NFAM=4
chr10	95598987	101043_2	N	]chr7:37936031]N	3506.27	LOW	SVTYPE=BND;POS=95598987;STRANDS=+-:62;IMPRECISE;CIPOS=-10,8;CIEND=-11,8;CIPOS95=0,0;CIEND95=-1,1;MATEID=101043_1;EVENT=101043;SECONDARY;SU=62;PE=56;SR=6;ALG=PROD;AF=0.002291;NSAMP=67;MSQ=29.93;AC=67;AN=29246;NFAM=67
chr10	95598987	92463_2	N	]chr6:73791136]N	5397.32	LOW	SVTYPE=BND;POS=95598987;STRANDS=+-:4;IMPRECISE;CIPOS=-776,9;CIEND=-10,661;CIPOS95=-181,0;CIEND95=-2,152;MATEID=92463_1;EVENT=92463;SECONDARY;SU=4;PE=4;SR=0;ALG=PROD;AF=0.005539;NSAMP=162;MSQ=26.65;AC=162;AN=29246;NFAM=162
chr10	95598987	92683_2	N	[chr6:9285798[N	497.36	LOW	SVTYPE=BND;POS=95598987;STRANDS=--:14;IMPRECISE;CIPOS=-516,27;CIEND=-348,29;CIPOS95=-115,27;CIEND95=-36,29;MATEID=92683_1;EVENT=92683;SECONDARY;SU=14;PE=14;SR=0;ALG=PROD;AF=0.0007864;NSAMP=23;MSQ=15.96;AC=23;AN=29246;NFAM=23
chr10	95598989	19575_1	N	]chr14:27409226]N	28870.9	LOW	SVTYPE=BND;POS=95598989;STRANDS=-+:21;IMPRECISE;CIPOS=-525,67;CIEND=-91,375;CIPOS95=-104,67;CIEND95=-49,49;MATEID=19575_2;EVENT=19575;SU=21;PE=16;SR=5;ALG=SUM;AF=0.02428;NSAMP=709;MSQ=19.58;AC=710;AN=29246;NFAM=689
chr10	95598990	101044_2	N	]chr7:80393648]N	532.54	LOW	SVTYPE=BND;POS=95598990;STRANDS=+-:14;IMPRECISE;CIPOS=-526,27;CIEND=-50,372;CIPOS95=-126,27;CIEND95=-50,58;MATEID=101044_1;EVENT=101044;SECONDARY;SU=14;PE=14;SR=0;ALG=PROD;AF=0.0008548;NSAMP=25;MSQ=19.2;AC=25;AN=29246;NFAM=25
chr10	95598990	114547_2	N	[chr9:23335882[N	569.46	LOW	SVTYPE=BND;POS=95598990;STRANDS=--:4;IMPRECISE;CIPOS=-693,29;CIEND=-515,29;CIPOS95=-220,29;CIEND95=-158,29;MATEID=114547_1;EVENT=114547;SECONDARY;SU=4;PE=4;SR=0;ALG=PROD;AF=0.0007522;NSAMP=22;MSQ=14.26;AC=22;AN=29246;NFAM=22
chr10	95598990	520_2	N	]chr1:102045538]N	161.64	LOW	SVTYPE=BND;POS=95598990;STRANDS=+-:4;IMPRECISE;CIPOS=-518,9;CIEND=-10,313;CIPOS95=-170,0;CIEND95=-1,86;MATEID=520_1;EVENT=520;SECONDARY;SU=4;PE=4;SR=0;ALG=PROD;AF=0.0002052;NSAMP=6;MSQ=17.16;AC=6;AN=29246;NFAM=6
chr10	95598992	101414_2	N	[chr7:1170491[N	557.64	LOW	SVTYPE=BND;POS=95598992;STRANDS=--:4;IMPRECISE;CIPOS=-521,8;CIEND=-452,9;CIPOS95=-176,0;CIEND95=-139,1;MATEID=101414_1;EVENT=101414;SECONDARY;SU=4;PE=4;SR=0;ALG=PROD;AF=0.0008206;NSAMP=24;MSQ=21.05;AC=24;AN=29246;NFAM=24
chr10	95598996	18593_1	N	]chr11:124834376]N	6168.25	LOW	SVTYPE=BND;POS=95598996;STRANDS=-+:5;IMPRECISE;CIPOS=-29,29;CIEND=-30,29;CIPOS95=-1,1;CIEND95=-1,1;MATEID=18593_2;EVENT=18593;SU=5;PE=2;SR=3;ALG=PROD;AF=0.006223;NSAMP=181;MSQ=27.81;AC=182;AN=29246;NFAM=179
chr10	95599008	154353_1	N	N[chr10:95599087[	118275	LOW	SVTYPE=BND;POS=95599008;STRANDS=+-:534;CIPOS=-2,2;CIEND=-1,3;CIPOS95=0,0;CIEND95=0,0;MATEID=154353_2;EVENT=154353;SU=534;PE=13;SR=521;ALG=PROD;AF=0.06597;NSAMP=1849;MSQ=47.43;RECLASSIFIED;AC=1929;AN=29240;NFAM=1796
chr10	95599056	41526_2	N	N]chr2:94646804]	2503.12	LOW	SVTYPE=BND;POS=95599056;STRANDS=++:10;IMPRECISE;CIPOS=-30,527;CIEND=-30,623;CIPOS95=-30,59;CIEND95=-30,130;MATEID=41526_1;EVENT=41526;SECONDARY;SU=10;PE=10;SR=0;ALG=PROD;AF=0.003385;NSAMP=99;MSQ=18.03;AC=99;AN=29246;NFAM=99
chr10	95599073	148_2	N	N]chr1:196714669]	114.59	LOW	SVTYPE=BND;POS=95599073;STRANDS=++:6;IMPRECISE;CIPOS=0,4;CIEND=-10,9;CIPOS95=0,4;CIEND95=-1,1;MATEID=148_1;EVENT=148;SECONDARY;SU=6;PE=4;SR=2;ALG=PROD;AF=0.000171;NSAMP=5;MSQ=21.94;AC=5;AN=29246;NFAM=5
chr10	95599074	521_2	N	N[chr1:102045497[	1337.15	LOW	SVTYPE=BND;POS=95599074;STRANDS=-+:4;CIPOS=-9,8;CIEND=-9,8;CIPOS95=0,0;CIEND95=0,0;MATEID=521_1;EVENT=521;SECONDARY;SU=4;PE=0;SR=4;ALG=PROD;AF=0.002154;NSAMP=61;MSQ=17.33;AC=63;AN=29246;NFAM=61
chr10	95599081	21631_1	N	N]chr20:30342369]	173.48	LOW	SVTYPE=BND;POS=95599081;STRANDS=++:5;IMPRECISE;CIPOS=-10,512;CIEND=-10,483;CIPOS95=-1,175;CIEND95=-1,150;MATEID=21631_2;EVENT=21631;SU=5;PE=5;SR=0;ALG=PROD;AF=0.0002393;NSAMP=7;MSQ=23.23;AC=7;AN=29246;NFAM=7
chr10	95599087	154353_2	N	]chr10:95599008]N	118275	LOW	SVTYPE=BND;POS=95599008;STRANDS=+-:534;CIPOS=-1,3;CIEND=-2,2;CIPOS95=0,0;CIEND95=0,0;MATEID=154353_1;EVENT=154353;SECONDARY;SU=534;PE=13;SR=521;ALG=PROD;AF=0.06597;NSAMP=1849;MSQ=47.43;RECLASSIFIED;AC=1929;AN=29240;NFAM=1796
chr10	95599099	18328_1	N	N]chr11:86130879]	145889	LOW	SVTYPE=BND;POS=95599099;STRANDS=++:19;CIPOS=-10,9;CIEND=-10,9;CIPOS95=0,0;CIEND95=0,0;MATEID=18328_2;EVENT=18328;SU=19;PE=3;SR=16;ALG=PROD;AF=0.08736;NSAMP=2547;MSQ=36.93;AC=2555;AN=29246;NFAM=2442
chr10	95599100	20889_1	N	]chr17:77522549]N	923.98	LOW	SVTYPE=BND;POS=95599100;STRANDS=-+:8;IMPRECISE;CIPOS=-618,29;CIEND=-28,673;CIPOS95=-95,29;CIEND95=-28,122;MATEID=20889_2;EVENT=20889;SU=8;PE=8;SR=0;ALG=PROD;AF=0.001128;NSAMP=32;MSQ=18.22;AC=33;AN=29246;NFAM=32
chr10	95599100	42251_2	N	[chr2:94646648[N	1457.05	LOW	SVTYPE=BND;POS=95599100;STRANDS=--:13;IMPRECISE;CIPOS=-405,29;CIEND=-692,29;CIPOS95=-52,29;CIEND95=-127,29;MATEID=42251_1;EVENT=42251;SECONDARY;SU=13;PE=13;SR=0;ALG=PROD;AF=0.002701;NSAMP=79;MSQ=12.42;AC=79;AN=29246;NFAM=79
chr10	95599104	114209_2	N	N]chr9:23335759]	1265.02	LOW	SVTYPE=BND;POS=95599104;STRANDS=++:7;IMPRECISE;CIPOS=-7,536;CIEND=-10,432;CIPOS95=-2,116;CIEND95=-3,65;MATEID=114209_1;EVENT=114209;SECONDARY;SU=7;PE=7;SR=0;ALG=PROD;AF=0.0009916;NSAMP=29;MSQ=16.69;AC=29;AN=29246;NFAM=29
chr10	95599104	114548_2	N	N[chr9:71728270[	1074.32	LOW	SVTYPE=BND;POS=95599104;STRANDS=-+:9;IMPRECISE;CIPOS=-30,577;CIEND=-375,29;CIPOS95=-30,90;CIEND95=-53,29;MATEID=114548_1;EVENT=114548;SECONDARY;SU=9;PE=9;SR=0;ALG=PROD;AF=0.001436;NSAMP=41;MSQ=15.89;AC=42;AN=29246;NFAM=41
chr10	95599109	22658_1	N	N[chrX:144373516[	266.13	LOW	SVTYPE=BND;POS=95599109;STRANDS=+-:4;IMPRECISE;CIPOS=-10,686;CIEND=-382,9;CIPOS95=0,224;CIEND95=-106,2;MATEID=22658_2;EVENT=22658;SU=4;PE=4;SR=0;ALG=PROD;AF=0.0003077;NSAMP=9;MSQ=17.24;AC=9;AN=29246;NFAM=9
chr10	95599110	548598_2	N	N]chr10:9007955]	28.06	LOW	SVTYPE=BND;POS=95599110;STRANDS=++:5;IMPRECISE;CIPOS=-10,595;CIEND=-10,529;CIPOS95=-1,213;CIEND95=-2,158;MATEID=548598_1;EVENT=548598;SECONDARY;SU=5;PE=5;SR=0;ALG=PROD;AF=3.419e-05;NSAMP=1;MSQ=23.81;AC=1;AN=29246;NFAM=1
chr10	95599113	101232_2	N	N[chr7:37936052[	632.44	LOW	SVTYPE=BND;POS=95599113;STRANDS=-+:14;IMPRECISE;CIPOS=-30,648;CIEND=-496,29;CIPOS95=-30,138;CIEND95=-59,29;MATEID=101232_1;EVENT=101232;SECONDARY;SU=14;PE=14;SR=0;ALG=PROD;AF=0.0004103;NSAMP=12;MSQ=25.92;AC=12;AN=29246;NFAM=12
chr10	95599114	92071_2	N	N]chr6:9285747]	174.14	LOW	SVTYPE=BND;POS=95599114;STRANDS=++:4;IMPRECISE;CIPOS=-10,464;CIEND=-10,318;CIPOS95=-1,158;CIEND95=-2,106;MATEID=92071_1;EVENT=92071;SECONDARY;SU=4;PE=4;SR=0;ALG=PROD;AF=0.0003419;NSAMP=10;MSQ=14.22;AC=10;AN=29246;NFAM=10
chr10	95599115	19576_1	N	N[chr14:27409191[	2421.37	LOW	SVTYPE=BND;POS=95599115;STRANDS=+-:21;IMPRECISE;CIPOS=-11,483;CIEND=-293,45;CIPOS95=-11,122;CIEND95=-21,21;MATEID=19576_2;EVENT=19576;SU=21;PE=21;SR=0;ALG=PROD;AF=0.002462;NSAMP=72;MSQ=29.72;AC=72;AN=29246;NFAM=70
chr10	95599115	22528_1	N	N[chrX:108047931[	1952.68	LOW	SVTYPE=BND;POS=95599115;STRANDS=+-:9;IMPRECISE;CIPOS=-30,544;CIEND=-480,29;CIPOS95=-30,171;CIEND95=-75,29;MATEID=22528_2;EVENT=22528;SU=9;PE=9;SR=0;ALG=PROD;AF=0.002599;NSAMP=76;MSQ=20.91;AC=76;AN=29246;NFAM=76
chr10	95599116	22463_1	N	N[chrX:87717067[	2260.51	LOW	SVTYPE=BND;POS=95599116;STRANDS=+-:55;IMPRECISE;CIPOS=-57,774;CIEND=-589,151;CIPOS95=-57,170;CIEND95=-104,104;MATEID=22463_2;EVENT=22463;SU=55;PE=55;SR=0;ALG=SUM;AF=0.00212;NSAMP=62;MSQ=20.93;AC=62;AN=29246;NFAM=62
chr10	95599117	100828_2	N	N]chr7:1170471]	644.77	LOW	SVTYPE=BND;POS=95599117;STRANDS=++:13;IMPRECISE;CIPOS=-30,601;CIEND=-50,394;CIPOS95=-30,157;CIEND95=-49,49;MATEID=100828_1;EVENT=100828;SECONDARY;SU=13;PE=13;SR=0;ALG=PROD;AF=0.0007864;NSAMP=23;MSQ=24.58;AC=23;AN=29246;NFAM=23
chr10	95599126	72900_2	N	]chr4:162266820]N	118.81	LOW	SVTYPE=BND;POS=95599126;STRANDS=+-:10;IMPRECISE;CIPOS=-443,29;CIEND=-28,604;CIPOS95=-55,29;CIEND95=-28,147;MATEID=72900_1;EVENT=72900;SECONDARY;SU=10;PE=10;SR=0;ALG=PROD;AF=0.0001368;NSAMP=4;MSQ=22.83;AC=4;AN=29246;NFAM=4
chr10	95608922	92465_2	N	]chr6:32528487]N	437.6	LOW	SVTYPE=BND;POS=95608922;STRANDS=+-:8;IMPRECISE;CIPOS=-661,29;CIEND=-30,536;CIPOS95=-179,29;CIEND95=-30,129;MATEID=92465_1;EVENT=92465;SECONDARY;SU=8;PE=8;SR=0;ALG=PROD;AF=0.0002393;NSAMP=7;MSQ=19.86;AC=7;AN=29246;NFAM=7
chr10	95608942	92464_2	N	]chr6:32471902]N	304.27	LOW	SVTYPE=BND;POS=95608942;STRANDS=+-:8;IMPRECISE;CIPOS=-498,29;CIEND=-30,463;CIPOS95=-132,29;CIEND95=-30,112;MATEID=92464_1;EVENT=92464;SECONDARY;SU=8;PE=8;SR=0;ALG=PROD;AF=0.0003419;NSAMP=10;MSQ=24.29;AC=10;AN=29246;NFAM=10
chr10	95609898	154185_2	N	]chr10:93848218]N	2470.85	LOW	SVTYPE=BND;POS=93848218;STRANDS=+-:157;IMPRECISE;CIPOS=-248,40;CIEND=-34,283;CIPOS95=-4,4;CIEND95=-4,4;MATEID=154185_1;EVENT=154185;SECONDARY;SU=157;PE=157;SR=0;ALG=PROD;AF=0.0006155;NSAMP=18;MSQ=137.26;RECLASSIFIED;AC=18;AN=29246;NFAM=17
chr10	95609942	464060_2	N	N[chr10:93847930[	343.52	LOW	SVTYPE=BND;POS=93847930;STRANDS=-+:68;IMPRECISE;CIPOS=-19,350;CIEND=-472,9;CIPOS95=-12,12;CIEND95=-29,9;MATEID=464060_1;EVENT=464060;SECONDARY;SU=68;PE=68;SR=0;ALG=PROD;AF=0.0003077;NSAMP=9;MSQ=37.8;RECLASSIFIED;AC=9;AN=29246;NFAM=9
chr10	95634867	154354_1	N	N[chr10:95635145[	324.48	LOW	SVTYPE=BND;POS=95634867;STRANDS=+-:8;CIPOS=-10,9;CIEND=-10,9;CIPOS95=0,0;CIEND95=0,0;MATEID=154354_2;EVENT=154354;SU=8;PE=0;SR=8;ALG=PROD;AF=0.0002052;NSAMP=6;MSQ=50.86;RECLASSIFIED;AC=6;AN=29246;NFAM=6
chr10	95635145	154354_2	N	]chr10:95634867]N	324.48	LOW	SVTYPE=BND;POS=95634867;STRANDS=+-:8;CIPOS=-10,9;CIEND=-10,9;CIPOS95=0,0;CIEND95=0,0;MATEID=154354_1;EVENT=154354;SECONDARY;SU=8;PE=0;SR=8;ALG=PROD;AF=0.0002052;NSAMP=6;MSQ=50.86;RECLASSIFIED;AC=6;AN=29246;NFAM=6
chr10	95637989	22348_1	N	N]chrX:52792416]	39.01	LOW	SVTYPE=BND;POS=95637989;STRANDS=++:4;IMPRECISE;CIPOS=-7,8;CIEND=-5,8;CIPOS95=-1,1;CIEND95=-1,3;MATEID=22348_2;EVENT=22348;SU=4;PE=0;SR=4;ALG=PROD;AF=3.419e-05;NSAMP=1;MSQ=38.89;AC=1;AN=29246;NFAM=1
chr10	95641525	18640_1	N	[chr11:34089264[N	177009	LOW	SVTYPE=BND;POS=95641525;STRANDS=--:4;CIPOS=-9,8;CIEND=-9,8;CIPOS95=0,0;CIEND95=0,0;MATEID=18640_2;EVENT=18640;SU=4;PE=0;SR=4;ALG=PROD;AF=0.1455;NSAMP=4255;MSQ=27.48;AC=4256;AN=29246;NFAM=4119
chr10	95645582	154355_1	N	N[chr10:95645654[	1016.01	PASS	SVTYPE=BND;POS=95645582;STRANDS=+-:43;CIPOS=-44,43;CIEND=-44,43;CIPOS95=0,0;CIEND95=0,0;MATEID=154355_2;EVENT=154355;SU=43;PE=1;SR=42;ALG=PROD;AF=6.839e-05;NSAMP=2;MSQ=179.78;RECLASSIFIED;AC=2;AN=29246;NFAM=2
chr10	95645654	154355_2	N	]chr10:95645582]N	1016.01	PASS	SVTYPE=BND;POS=95645582;STRANDS=+-:43;CIPOS=-44,43;CIEND=-44,43;CIPOS95=0,0;CIEND95=0,0;MATEID=154355_1;EVENT=154355;SECONDARY;SU=43;PE=1;SR=42;ALG=PROD;AF=6.839e-05;NSAMP=2;MSQ=179.78;RECLASSIFIED;AC=2;AN=29246;NFAM=2
chr10	95647108	154356	N	<DEL>	536.34	PASS	SVTYPE=DEL;POS=95647108;SVLEN=-29950;END=95677058;STRANDS=+-:28;CIPOS=-30,29;CIEND=-24,22;CIPOS95=0,0;CIEND95=0,0;SU=28;PE=11;SR=17;ALG=PROD;AF=6.839e-05;NSAMP=2;MSQ=268.17;AC=2;AN=29246;NFAM=1
chr10	95666235	154357	N	<DEL>	2041.03	PASS	SVTYPE=DEL;POS=95666235;SVLEN=-13561;END=95679796;STRANDS=+-:94;IMPRECISE;CIPOS=-16,143;CIEND=-152,14;CIPOS95=-9,9;CIEND95=-8,8;SU=94;PE=94;SR=0;ALG=PROD;AF=0.0002735;NSAMP=7;MSQ=275.32;AC=8;AN=29246;NFAM=7
chr10	95668314	154358_1	N	N[chr10:95668443[	198.99	LOW	SVTYPE=BND;POS=95668314;STRANDS=+-:7;CIPOS=-5,4;CIEND=-5,4;CIPOS95=0,0;CIEND95=0,0;MATEID=154358_2;EVENT=154358;SU=7;PE=0;SR=7;ALG=PROD;AF=6.839e-05;NSAMP=2;MSQ=97.39;RECLASSIFIED;AC=2;AN=29244;NFAM=2
chr10	95668443	154358_2	N	]chr10:95668314]N	198.99	LOW	SVTYPE=BND;POS=95668314;STRANDS=+-:7;CIPOS=-5,4;CIEND=-5,4;CIPOS95=0,0;CIEND95=0,0;MATEID=154358_1;EVENT=154358;SECONDARY;SU=7;PE=0;SR=7;ALG=PROD;AF=6.839e-05;NSAMP=2;MSQ=97.39;RECLASSIFIED;AC=2;AN=29244;NFAM=2
chr10	95672161	20007_1	N	[chr15:63897414[N	631762	LOW	SVTYPE=BND;POS=95672161;STRANDS=--:4;CIPOS=-9,8;CIEND=-9,8;CIPOS95=0,0;CIEND95=0,0;MATEID=20007_2;EVENT=20007;SU=4;PE=0;SR=4;ALG=PROD;AF=0.2423;NSAMP=7078;MSQ=52.54;AC=7086;AN=29246;NFAM=6644
chr10	95672161	20222_1	N	]chr16:571114]N	795139	LOW	SVTYPE=BND;POS=95672161;STRANDS=-+:29;CIPOS=-9,8;CIEND=-9,8;CIPOS95=0,0;CIEND95=0,0;MATEID=20222_2;EVENT=20222;SU=29;PE=0;SR=29;ALG=PROD;AF=0.2788;NSAMP=8128;MSQ=56.83;AC=8155;AN=29246;NFAM=7595
chr10	95672161	22549_1	N	]chrX:112402443]N	492607	LOW	SVTYPE=BND;POS=95672161;STRANDS=+-:16,-+:1174;CIPOS=0,0;CIEND=-2,2;CIPOS95=0,0;CIEND95=0,0;MATEID=22549_2;EVENT=22549;SU=1190;PE=0;SR=1190;ALG=PROD;AF=0.1929;NSAMP=5640;MSQ=50.61;AC=5641;AN=29246;NFAM=5326
chr10	95672161	22638_1	N	]chrX:136103396]N	772842	LOW	SVTYPE=BND;POS=95672161;STRANDS=-+:43;CIPOS=-9,8;CIEND=-9,8;CIPOS95=0,0;CIEND95=0,0;MATEID=22638_2;EVENT=22638;SU=43;PE=0;SR=43;ALG=PROD;AF=0.2616;NSAMP=7648;MSQ=57.38;AC=7652;AN=29246;NFAM=7167
chr10	95672161	815_2	N	[chr1:241831863[N	2165.96	LOW	SVTYPE=BND;POS=95672161;STRANDS=--:4;CIPOS=-9,8;CIEND=-9,8;CIPOS95=0,0;CIEND95=0,0;MATEID=815_1;EVENT=815;SECONDARY;SU=4;PE=0;SR=4;ALG=PROD;AF=0.002872;NSAMP=84;MSQ=13.79;AC=84;AN=29246;NFAM=84
chr10	95672173	114246_2	N	N]chr9:81390775]	175805	LOW	SVTYPE=BND;POS=95672173;STRANDS=++:73;CIPOS=-9,8;CIEND=-8,6;CIPOS95=0,0;CIEND95=0,0;MATEID=114246_1;EVENT=114246;SECONDARY;SU=73;PE=0;SR=73;ALG=PROD;AF=0.1022;NSAMP=2990;MSQ=38.69;AC=2990;AN=29246;NFAM=2907
chr10	95672173	189_2	N	N]chr1:241831905]	354849	LOW	SVTYPE=BND;POS=95672173;STRANDS=++:4267;CIPOS=0,0;CIEND=0,0;CIPOS95=0,0;CIEND95=0,0;MATEID=189_1;EVENT=189;SECONDARY;SU=4267;PE=0;SR=4267;ALG=PROD;AF=0.1645;NSAMP=4810;MSQ=45.6;AC=4810;AN=29246;NFAM=4603
chr10	95672173	73090_2	N	N[chr4:33623970[	641311	LOW	SVTYPE=BND;POS=95672173;STRANDS=-+:75;CIPOS=-8,8;CIEND=-8,8;CIPOS95=0,0;CIEND95=0,0;MATEID=73090_1;EVENT=73090;SECONDARY;SU=75;PE=0;SR=75;ALG=PROD;AF=0.2744;NSAMP=7913;MSQ=51.09;AC=8025;AN=29246;NFAM=7459
chr10	95681976	109057_2	N	N[chr8:94909398[	16.09	LOW	SVTYPE=BND;POS=95681976;STRANDS=-+:5;CIPOS=-10,9;CIEND=-10,9;CIPOS95=0,0;CIEND95=0,0;MATEID=109057_1;EVENT=109057;SECONDARY;SU=5;PE=0;SR=5;ALG=PROD;AF=3.419e-05;NSAMP=1;MSQ=6.83;AC=1;AN=29246;NFAM=1
chr10	95697621	154360	N	<DEL>	2861.99	PASS	SVTYPE=DEL;POS=95697621;SVLEN=-1185;END=95698806;STRANDS=+-:119;CIPOS=-9,9;CIEND=-7,5;CIPOS95=0,0;CIEND95=0,0;SU=119;PE=67;SR=52;ALG=PROD;AF=3.419e-05;NSAMP=1;MSQ=539.47;AC=1;AN=29246;NFAM=1
chr10	95752479	154363	N	<DEL>	209.52	PASS	SVTYPE=DEL;POS=95752479;SVLEN=-1562;END=95754041;STRANDS=+-:12;IMPRECISE;CIPOS=-10,340;CIEND=-259,9;CIPOS95=-2,62;CIEND95=-40,1;SU=12;PE=12;SR=0;ALG=PROD;AF=3.419e-05;NSAMP=1;MSQ=209.52;AC=1;AN=29246;NFAM=1
chr10	95753939	154364_1	N	N[chr10:95754216[	12.36	LOW	SVTYPE=BND;POS=95753939;STRANDS=+-:4;CIPOS=-9,8;CIEND=-9,8;CIPOS95=0,0;CIEND95=0,0;MATEID=154364_2;EVENT=154364;SU=4;PE=0;SR=4;ALG=PROD;AF=3.419e-05;NSAMP=1;MSQ=6.78;RECLASSIFIED;AC=1;AN=29246;NFAM=1
chr10	95754108	154365	N	<DEL>	155.42	PASS	SVTYPE=DEL;POS=95754108;SVLEN=-3623;END=95757731;STRANDS=+-:14;IMPRECISE;CIPOS=-10,257;CIEND=-383,9;CIPOS95=-3,52;CIEND95=-56,1;SU=14;PE=14;SR=0;ALG=PROD;AF=3.419e-05;NSAMP=1;MSQ=155.42;AC=1;AN=29246;NFAM=1
chr10	95754216	154364_2	N	]chr10:95753939]N	12.36	LOW	SVTYPE=BND;POS=95753939;STRANDS=+-:4;CIPOS=-9,8;CIEND=-9,8;CIPOS95=0,0;CIEND95=0,0;MATEID=154364_1;EVENT=154364;SECONDARY;SU=4;PE=0;SR=4;ALG=PROD;AF=3.419e-05;NSAMP=1;MSQ=6.78;RECLASSIFIED;AC=1;AN=29246;NFAM=1
chr10	95759119	154366_1	N	N[chr10:95759211[	281.73	PASS	SVTYPE=BND;POS=95759119;STRANDS=+-:11;CIPOS=-3,2;CIEND=-3,2;CIPOS95=0,0;CIEND95=0,0;MATEID=154366_2;EVENT=154366;SU=11;PE=0;SR=11;ALG=PROD;AF=3.419e-05;NSAMP=1;MSQ=281.73;RECLASSIFIED;AC=1;AN=29246;NFAM=1
chr10	95759211	154366_2	N	]chr10:95759119]N	281.73	PASS	SVTYPE=BND;POS=95759119;STRANDS=+-:11;CIPOS=-3,2;CIEND=-3,2;CIPOS95=0,0;CIEND95=0,0;MATEID=154366_1;EVENT=154366;SECONDARY;SU=11;PE=0;SR=11;ALG=PROD;AF=3.419e-05;NSAMP=1;MSQ=281.73;RECLASSIFIED;AC=1;AN=29246;NFAM=1
chr10	95760836	41984_2	N	N[chr2:112496710[	799.81	LOW	SVTYPE=BND;POS=95760836;STRANDS=-+:4;IMPRECISE;CIPOS=-10,8;CIEND=-9,8;CIPOS95=-1,0;CIEND95=0,0;MATEID=41984_1;EVENT=41984;SECONDARY;SU=4;PE=0;SR=4;ALG=PROD;AF=0.0009916;NSAMP=27;MSQ=12.7;AC=29;AN=29246;NFAM=27
chr10	95775705	21600_1	N	N[chr20:23183391[	48.68	LOW	SVTYPE=BND;POS=95775705;STRANDS=+-:4;IMPRECISE;CIPOS=-10,324;CIEND=-399,9;CIPOS95=-2,94;CIEND95=-102,2;MATEID=21600_2;EVENT=21600;SU=4;PE=4;SR=0;ALG=PROD;AF=6.839e-05;NSAMP=2;MSQ=23.87;AC=2;AN=29246;NFAM=2
chr10	95777386	154367	N	<DEL>	4012.64	PASS	SVTYPE=DEL;POS=95777386;SVLEN=-1299;END=95778685;STRANDS=+-:121;CIPOS=-30,29;CIEND=-30,8;CIPOS95=0,0;CIEND95=0,0;SU=121;PE=116;SR=5;ALG=PROD;AF=0.0002393;NSAMP=7;MSQ=500.02;AC=7;AN=29246;NFAM=7
chr10	95781747	154369	N	<DEL>	752.26	PASS	SVTYPE=DEL;POS=95781747;SVLEN=-724;END=95782471;STRANDS=+-:31;CIPOS=-10,9;CIEND=-6,5;CIPOS95=0,0;CIEND95=0,0;SU=31;PE=25;SR=6;ALG=PROD;AF=3.419e-05;NSAMP=1;MSQ=752.26;AC=1;AN=29246;NFAM=1
chr10	95796209	154370	N	<DEL>	431.58	PASS	SVTYPE=DEL;POS=95796209;SVLEN=-3323;END=95799532;STRANDS=+-:21;CIPOS=-3,2;CIEND=-3,1;CIPOS95=0,0;CIEND95=0,0;SU=21;PE=10;SR=11;ALG=PROD;AF=3.419e-05;NSAMP=1;MSQ=431.58;AC=1;AN=29246;NFAM=1
chr10	95808954	154371_1	N	N[chr10:95809234[	770.16	LOW	SVTYPE=BND;POS=95808954;STRANDS=+-:4;IMPRECISE;CIPOS=-10,9;CIEND=-10,9;CIPOS95=-1,1;CIEND95=-1,1;MATEID=154371_2;EVENT=154371;SU=4;PE=1;SR=3;ALG=PROD;AF=0.0001368;NSAMP=4;MSQ=189.39;RECLASSIFIED;AC=4;AN=29246;NFAM=4
chr10	95809234	154371_2	N	]chr10:95808954]N	770.16	LOW	SVTYPE=BND;POS=95808954;STRANDS=+-:4;IMPRECISE;CIPOS=-10,9;CIEND=-10,9;CIPOS95=-1,1;CIEND95=-1,1;MATEID=154371_1;EVENT=154371;SECONDARY;SU=4;PE=1;SR=3;ALG=PROD;AF=0.0001368;NSAMP=4;MSQ=189.39;RECLASSIFIED;AC=4;AN=29246;NFAM=4
chr10	95809576	154372_1	N	N[chr10:95809993[	31920.9	LOW	SVTYPE=BND;POS=95809576;STRANDS=+-:9;IMPRECISE;CIPOS=-30,71;CIEND=-33,29;CIPOS95=-30,46;CIEND95=-5,5;MATEID=154372_2;EVENT=154372;SU=9;PE=7;SR=2;ALG=SUM;AF=0.01436;NSAMP=420;MSQ=46.98;RECLASSIFIED;AC=420;AN=29246;NFAM=403
chr10	95809833	154373	N	<DEL>	189692	PASS	SVTYPE=DEL;POS=95809833;SVLEN=-264;END=95810097;STRANDS=+-:230;CIPOS=0,2;CIEND=-4,6;CIPOS95=0,0;CIEND95=0,0;SU=230;PE=88;SR=142;ALG=PROD;AF=0.02;NSAMP=4;MSQ=93.5;MEDGQR=2.11;Q10GQR=1.62;AC=4;AN=200;NFAM=4
chr10	95809993	154372_2	N	]chr10:95809576]N	31920.9	LOW	SVTYPE=BND;POS=95809576;STRANDS=+-:9;IMPRECISE;CIPOS=-33,29;CIEND=-30,71;CIPOS95=-5,5;CIEND95=-30,46;MATEID=154372_1;EVENT=154372;SECONDARY;SU=9;PE=7;SR=2;ALG=SUM;AF=0.01436;NSAMP=420;MSQ=46.98;RECLASSIFIED;AC=420;AN=29246;NFAM=403
chr10	95825723	551214	N	<INV>	9.26	LOW	SVTYPE=INV;POS=95825723;SVLEN=781;END=95826504;STRANDS=++:2,--:4;IMPRECISE;CIPOS=-148,70;CIEND=-148,78;CIPOS95=-115,61;CIEND95=-112,69;SU=6;PE=6;SR=0;ALG=PROD;AF=3.419e-05;NSAMP=1;MSQ=9.25;AC=1;AN=29246;NFAM=1
chr10	95834133	154374	N	<DEL>	398.64	PASS	SVTYPE=DEL;POS=95834133;SVLEN=-4710;END=95838843;STRANDS=+-:18;CIPOS=-10,9;CIEND=-5,1;CIPOS95=0,0;CIEND95=0,0;SU=18;PE=11;SR=7;ALG=PROD;AF=3.419e-05;NSAMP=1;MSQ=398.64;AC=1;AN=29246;NFAM=1
chr10	95840671	154375	N	<DEL>	668.48	PASS	SVTYPE=DEL;POS=95840671;SVLEN=-3010;END=95843681;STRANDS=+-:28;CIPOS=-10,9;CIEND=-10,9;CIPOS95=0,0;CIEND95=0,0;SU=28;PE=14;SR=14;ALG=PROD;AF=3.419e-05;NSAMP=1;MSQ=668.48;AC=1;AN=29246;NFAM=1
chr10	95852406	154376	N	<DEL>	359.44	PASS	SVTYPE=DEL;POS=95852406;SVLEN=-3694;END=95856100;STRANDS=+-:5;IMPRECISE;CIPOS=-10,421;CIEND=-447,9;CIPOS95=-2,116;CIEND95=-136,0;SU=5;PE=5;SR=0;ALG=PROD;AF=3.419e-05;NSAMP=1;MSQ=359.44;AC=1;AN=29246;NFAM=1
chr10	95864189	154377	N	<DEL>	272.78	PASS	SVTYPE=DEL;POS=95864189;SVLEN=-82;END=95864271;STRANDS=+-:9;CIPOS=-4,3;CIEND=-4,3;CIPOS95=0,0;CIEND95=0,0;SU=9;PE=0;SR=9;ALG=PROD;AF=3.419e-05;NSAMP=1;MSQ=272.78;AC=1;AN=29246;NFAM=1
chr10	95871368	22213_1	N	N]chrX:11713315]	8532.94	LOW	SVTYPE=BND;POS=95871368;STRANDS=++:9;IMPRECISE;CIPOS=-50,478;CIEND=-50,746;CIPOS95=-50,90;CIEND95=-50,192;MATEID=22213_2;EVENT=22213;SU=9;PE=9;SR=0;ALG=PROD;AF=0.005984;NSAMP=175;MSQ=32.58;AC=175;AN=29246;NFAM=174
chr10	95873036	18608_1	N	]chr11:131846736]N	4282.72	PASS	SVTYPE=BND;POS=95873036;STRANDS=-+:209;IMPRECISE;CIPOS=-131,5;CIEND=-6,171;CIPOS95=-6,5;CIEND95=-6,7;MATEID=18608_2;EVENT=18608;SU=209;PE=209;SR=0;ALG=PROD;AF=0.0002735;NSAMP=8;MSQ=298.01;AC=8;AN=29246;NFAM=8
chr10	95875667	154379_1	N	N[chr10:95904828[	1061.33	LOW	SVTYPE=BND;POS=95875667;STRANDS=+-:21;IMPRECISE;CIPOS=-10,486;CIEND=-554,10;CIPOS95=-10,89;CIEND95=-142,10;MATEID=154379_2;EVENT=154379;SU=21;PE=21;SR=0;ALG=PROD;AF=0.000171;NSAMP=5;MSQ=85.22;RECLASSIFIED;AC=5;AN=29246;NFAM=5
chr10	95875667	154380_1	N	N[chr10:95907777[	839.43	LOW	SVTYPE=BND;POS=95875667;STRANDS=+-:19;IMPRECISE;CIPOS=-28,500;CIEND=-552,24;CIPOS95=-28,112;CIEND95=-119,24;MATEID=154380_2;EVENT=154380;SU=19;PE=19;SR=0;ALG=PROD;AF=0.000171;NSAMP=5;MSQ=97.82;RECLASSIFIED;AC=5;AN=29246;NFAM=5
chr10	95875668	154378_1	N	N[chr10:95876517[	2675.31	LOW	SVTYPE=BND;POS=95875668;STRANDS=+-:188;CIPOS=-5,3;CIEND=-4,2;CIPOS95=0,0;CIEND95=0,0;MATEID=154378_2;EVENT=154378;SU=188;PE=91;SR=97;ALG=PROD;AF=0.0002735;NSAMP=8;MSQ=158.4;RECLASSIFIED;AC=8;AN=29246;NFAM=8
chr10	95876517	154378_2	N	]chr10:95875668]N	2675.31	LOW	SVTYPE=BND;POS=95875668;STRANDS=+-:188;CIPOS=-4,2;CIEND=-5,3;CIPOS95=0,0;CIEND95=0,0;MATEID=154378_1;EVENT=154378;SECONDARY;SU=188;PE=91;SR=97;ALG=PROD;AF=0.0002735;NSAMP=8;MSQ=158.4;RECLASSIFIED;AC=8;AN=29246;NFAM=8
chr10	95876662	154381_1	N	N[chr10:95904829[	1073.58	LOW	SVTYPE=BND;POS=95876662;STRANDS=+-:130;CIPOS=-4,2;CIEND=-4,2;CIPOS95=0,0;CIEND95=0,0;MATEID=154381_2;EVENT=154381;SU=130;PE=16;SR=114;ALG=PROD;AF=0.0002393;NSAMP=7;MSQ=99.47;RECLASSIFIED;AC=7;AN=29246;NFAM=7
chr10	95876662	154382_1	N	N[chr10:95907777[	823.14	LOW	SVTYPE=BND;POS=95876662;STRANDS=+-:46;IMPRECISE;CIPOS=-9,438;CIEND=-388,9;CIPOS95=-9,87;CIEND95=-45,9;MATEID=154382_2;EVENT=154382;SU=46;PE=46;SR=0;ALG=PROD;AF=0.0002052;NSAMP=6;MSQ=113.95;RECLASSIFIED;AC=6;AN=29246;NFAM=6
chr10	95879753	461196_2	N	N[chr10:250965[	83.05	LOW	SVTYPE=BND;POS=250965;STRANDS=-+:5;CIPOS=-10,9;CIEND=-10,9;CIPOS95=0,0;CIEND95=0,0;MATEID=461196_1;EVENT=461196;SECONDARY;SU=5;PE=0;SR=5;ALG=PROD;AF=3.419e-05;NSAMP=1;MSQ=82.12;RECLASSIFIED;AC=1;AN=29246;NFAM=1
chr10	95885702	551215_1	N	N]chr10:95886308]	9.37	LOW	SVTYPE=BND;POS=95885702;STRANDS=++:4;IMPRECISE;CIPOS=-10,155;CIEND=-10,169;CIPOS95=-1,84;CIEND95=-3,42;MATEID=551215_2;EVENT=551215;SU=4;PE=4;SR=0;ALG=PROD;AF=3.419e-05;NSAMP=1;MSQ=9.36;AC=1;AN=29246;NFAM=1
chr10	95886308	551215_2	N	N]chr10:95885702]	9.37	LOW	SVTYPE=BND;POS=95886308;STRANDS=++:4;IMPRECISE;CIPOS=-10,169;CIEND=-10,155;CIPOS95=-3,42;CIEND95=-1,84;MATEID=551215_1;EVENT=551215;SECONDARY;SU=4;PE=4;SR=0;ALG=PROD;AF=3.419e-05;NSAMP=1;MSQ=9.36;AC=1;AN=29246;NFAM=1
chr10	95893942	101233_2	N	N[chr7:71486336[	232.59	LOW	SVTYPE=BND;POS=95893942;STRANDS=-+:12;CIPOS=-29,28;CIEND=-29,28;CIPOS95=0,0;CIEND95=0,0;MATEID=101233_1;EVENT=101233;SECONDARY;SU=12;PE=0;SR=12;ALG=PROD;AF=0.0003761;NSAMP=11;MSQ=18.6;AC=11;AN=29246;NFAM=11
chr10	95894556	18411_1	N	]chr11:25670713]N	187727	LOW	SVTYPE=BND;POS=95894556;STRANDS=+-:6,-+:2285;CIPOS=0,0;CIEND=0,0;CIPOS95=0,0;CIEND95=0,0;MATEID=18411_2;EVENT=18411;SU=2291;PE=0;SR=2291;ALG=PROD;AF=0.1017;NSAMP=2973;MSQ=35.9;AC=2973;AN=29246;NFAM=2870
chr10	95904828	154379_2	N	]chr10:95875667]N	1061.33	LOW	SVTYPE=BND;POS=95875667;STRANDS=+-:21;IMPRECISE;CIPOS=-554,10;CIEND=-10,486;CIPOS95=-142,10;CIEND95=-10,89;MATEID=154379_1;EVENT=154379;SECONDARY;SU=21;PE=21;SR=0;ALG=PROD;AF=0.000171;NSAMP=5;MSQ=85.22;RECLASSIFIED;AC=5;AN=29246;NFAM=5
chr10	95904829	154381_2	N	]chr10:95876662]N	1073.58	LOW	SVTYPE=BND;POS=95876662;STRANDS=+-:130;CIPOS=-4,2;CIEND=-4,2;CIPOS95=0,0;CIEND95=0,0;MATEID=154381_1;EVENT=154381;SECONDARY;SU=130;PE=16;SR=114;ALG=PROD;AF=0.0002393;NSAMP=7;MSQ=99.47;RECLASSIFIED;AC=7;AN=29246;NFAM=7
chr10	95904938	154383_1	N	N[chr10:95907777[	2070.33	LOW	SVTYPE=BND;POS=95904938;STRANDS=+-:215;CIPOS=-4,4;CIEND=-3,2;CIPOS95=0,0;CIEND95=0,0;MATEID=154383_2;EVENT=154383;SU=215;PE=77;SR=138;ALG=PROD;AF=0.0003077;NSAMP=9;MSQ=170.76;RECLASSIFIED;AC=9;AN=29246;NFAM=9
chr10	95907777	154380_2	N	]chr10:95875667]N	839.43	LOW	SVTYPE=BND;POS=95875667;STRANDS=+-:19;IMPRECISE;CIPOS=-552,24;CIEND=-28,500;CIPOS95=-119,24;CIEND95=-28,112;MATEID=154380_1;EVENT=154380;SECONDARY;SU=19;PE=19;SR=0;ALG=PROD;AF=0.000171;NSAMP=5;MSQ=97.82;RECLASSIFIED;AC=5;AN=29246;NFAM=5
chr10	95907777	154382_2	N	]chr10:95876662]N	823.14	LOW	SVTYPE=BND;POS=95876662;STRANDS=+-:46;IMPRECISE;CIPOS=-388,9;CIEND=-9,438;CIPOS95=-45,9;CIEND95=-9,87;MATEID=154382_1;EVENT=154382;SECONDARY;SU=46;PE=46;SR=0;ALG=PROD;AF=0.0002052;NSAMP=6;MSQ=113.95;RECLASSIFIED;AC=6;AN=29246;NFAM=6
chr10	95907777	154383_2	N	]chr10:95904938]N	2070.33	LOW	SVTYPE=BND;POS=95904938;STRANDS=+-:215;CIPOS=-3,2;CIEND=-4,4;CIPOS95=0,0;CIEND95=0,0;MATEID=154383_1;EVENT=154383;SECONDARY;SU=215;PE=77;SR=138;ALG=PROD;AF=0.0003077;NSAMP=9;MSQ=170.76;RECLASSIFIED;AC=9;AN=29246;NFAM=9
chr10	95908123	18609_1	N	N[chr11:131846720[	2811.16	LOW	SVTYPE=BND;POS=95908123;STRANDS=+-:270;CIPOS=-3,2;CIEND=-3,1;CIPOS95=0,0;CIEND95=0,0;MATEID=18609_2;EVENT=18609;SU=270;PE=159;SR=111;ALG=PROD;AF=0.0002735;NSAMP=8;MSQ=185.37;AC=8;AN=29246;NFAM=8
chr10	95912632	464086	N	<DUP>	242.59	PASS	SVTYPE=DUP;POS=95912632;SVLEN=13262;END=95925894;STRANDS=-+:26;CIPOS=-30,29;CIEND=-30,29;CIPOS95=0,0;CIEND95=0,0;SU=26;PE=18;SR=8;ALG=PROD;AF=3.419e-05;NSAMP=1;MSQ=124.83;AC=1;AN=29246;NFAM=1
chr10	95914367	154384	N	<DEL>	380.61	PASS	SVTYPE=DEL;POS=95914367;SVLEN=-3790;END=95918157;STRANDS=+-:16;CIPOS=-10,9;CIEND=-10,9;CIPOS95=0,0;CIEND95=0,0;SU=16;PE=8;SR=8;ALG=PROD;AF=3.419e-05;NSAMP=1;MSQ=380.61;AC=1;AN=29246;NFAM=1
chr10	95946551	154386_1	N	N[chr10:95946858[	620.05	LOW	SVTYPE=BND;POS=95946551;STRANDS=+-:15;CIPOS=-10,9;CIEND=-5,9;CIPOS95=0,0;CIEND95=0,0;MATEID=154386_2;EVENT=154386;SU=15;PE=0;SR=15;ALG=PROD;AF=0.0001026;NSAMP=3;MSQ=204.77;RECLASSIFIED;AC=3;AN=29246;NFAM=3
chr10	95946858	154386_2	N	]chr10:95946551]N	620.05	LOW	SVTYPE=BND;POS=95946551;STRANDS=+-:15;CIPOS=-5,9;CIEND=-10,9;CIPOS95=0,0;CIEND95=0,0;MATEID=154386_1;EVENT=154386;SECONDARY;SU=15;PE=0;SR=15;ALG=PROD;AF=0.0001026;NSAMP=3;MSQ=204.77;RECLASSIFIED;AC=3;AN=29246;NFAM=3
chr10	95947114	92114_2	N	N]chr6:34209853]	93065.8	LOW	SVTYPE=BND;POS=95947114;STRANDS=++:26;IMPRECISE;CIPOS=-10,9;CIEND=-9,9;CIPOS95=0,0;CIEND95=-1,1;MATEID=92114_1;EVENT=92114;SECONDARY;SU=26;PE=19;SR=7;ALG=PROD;AF=0.07909;NSAMP=1804;MSQ=30.58;AC=2313;AN=29246;NFAM=1722
chr10	95958592	154387	N	<DEL>	1905.46	PASS	SVTYPE=DEL;POS=95958592;SVLEN=-27659;END=95986251;STRANDS=+-:71;IMPRECISE;CIPOS=-10,259;CIEND=-196,13;CIPOS95=-10,20;CIEND95=-14,13;SU=71;PE=71;SR=0;ALG=PROD;AF=6.839e-05;NSAMP=2;MSQ=134.66;AC=2;AN=29246;NFAM=2
chr10	95965658	20674_1	N	N[chr17:27211242[	54.96	LOW	SVTYPE=BND;POS=95965658;STRANDS=+-:7;IMPRECISE;CIPOS=-50,49;CIEND=-50,49;CIPOS95=-1,1;CIEND95=-1,1;MATEID=20674_2;EVENT=20674;SU=7;PE=4;SR=3;ALG=PROD;AF=3.419e-05;NSAMP=1;MSQ=47.84;AC=1;AN=29246;NFAM=1
chr10	95986256	18865_1	N	[chr12:29801522[N	773988	LOW	SVTYPE=BND;POS=95986256;STRANDS=--:7190;IMPRECISE;CIPOS=-694,378;CIEND=-995,73;CIPOS95=-160,160;CIEND95=-194,73;MATEID=18865_2;EVENT=18865;SU=7190;PE=7182;SR=8;ALG=SUM;AF=0.2941;NSAMP=8600;MSQ=59.95;RETAINED;AC=8600;AN=29246;NFAM=8196
chr10	95986392	18868_1	N	N]chr12:29801680]	58518.2	LOW	SVTYPE=BND;POS=95986392;STRANDS=++:280;IMPRECISE;CIPOS=-21,308;CIEND=-4,403;CIPOS95=-7,7;CIEND95=-4,45;MATEID=18868_2;EVENT=18868;SU=280;PE=280;SR=0;ALG=PROD;AF=0.04578;NSAMP=1339;MSQ=35.02;AC=1339;AN=29246;NFAM=1324
chr10	95986605	551216	N	<INV>	49.63	LOW	SVTYPE=INV;POS=95986605;SVLEN=631;END=95987236;STRANDS=++:1,--:4;IMPRECISE;CIPOS=-428,9;CIEND=-392,9;CIPOS95=-105,1;CIEND95=-114,2;SU=5;PE=5;SR=0;ALG=PROD;AF=6.839e-05;NSAMP=2;MSQ=24.71;AC=2;AN=29246;NFAM=2
chr10	95989124	154389	N	<DEL>	751.24	PASS	SVTYPE=DEL;POS=95989124;SVLEN=-598;END=95989722;STRANDS=+-:31;CIPOS=-23,22;CIEND=-26,22;CIPOS95=0,0;CIEND95=0,0;SU=31;PE=15;SR=16;ALG=PROD;AF=3.419e-05;NSAMP=1;MSQ=125.74;AC=1;AN=29246;NFAM=1
chr10	95993835	18486_1	N	]chr11:60418991]N	1.37519e+06	LOW	SVTYPE=BND;POS=95993835;STRANDS=-+:1091;CIPOS=-1,0;CIEND=0,3;CIPOS95=0,0;CIEND95=0,0;MATEID=18486_2;EVENT=18486;SU=1091;PE=7;SR=1084;ALG=PROD;AF=0.3244;NSAMP=9116;MSQ=91.26;AC=9487;AN=29246;NFAM=8481
chr10	95993862	108662_2	N	N]chr8:14015280]	311.77	LOW	SVTYPE=BND;POS=95993862;STRANDS=++:4;CIPOS=-9,8;CIEND=-9,8;CIPOS95=0,0;CIEND95=0,0;MATEID=108662_1;EVENT=108662;SECONDARY;SU=4;PE=0;SR=4;ALG=PROD;AF=0.0001026;NSAMP=3;MSQ=9.07;AC=3;AN=29246;NFAM=3
chr10	95993866	154390_1	N	N[chr10:95993976[	600574	LOW	SVTYPE=BND;POS=95993866;STRANDS=+-:2137;IMPRECISE;CIPOS=-50,104;CIEND=-53,49;CIPOS95=-4,4;CIEND95=0,0;MATEID=154390_2;EVENT=154390;SU=2137;PE=38;SR=2099;ALG=SUM;AF=0.1292;NSAMP=3108;MSQ=101.2;RETAINED;RECLASSIFIED;AC=3778;AN=29238;NFAM=2959
chr10	95993866	522_2	N	N[chr1:150014065[	95533.8	LOW	SVTYPE=BND;POS=95993866;STRANDS=-+:157;CIPOS=-3,7;CIEND=-5,5;CIPOS95=0,0;CIEND95=0,0;MATEID=522_1;EVENT=522;SECONDARY;SU=157;PE=1;SR=156;ALG=PROD;AF=0.03002;NSAMP=878;MSQ=52.51;AC=878;AN=29246;NFAM=842
chr10	95993870	523_2	N	N[chr1:56832733[	10164.5	LOW	SVTYPE=BND;POS=95993870;STRANDS=-+:4;CIPOS=-49,48;CIEND=-49,48;CIPOS95=0,0;CIEND95=0,0;MATEID=523_1;EVENT=523;SECONDARY;SU=4;PE=0;SR=4;ALG=PROD;AF=0.008275;NSAMP=242;MSQ=31.54;AC=242;AN=29246;NFAM=239
chr10	95993870	72775_2	N	N]chr4:147453949]	8702.12	LOW	SVTYPE=BND;POS=95993870;STRANDS=++:11;CIPOS=-25,24;CIEND=-25,24;CIPOS95=0,0;CIEND95=0,0;MATEID=72775_1;EVENT=72775;SECONDARY;SU=11;PE=0;SR=11;ALG=PROD;AF=0.007146;NSAMP=209;MSQ=31.74;AC=209;AN=29246;NFAM=207
chr10	95993901	20126_1	N	[chr15:96634759[N	109.87	LOW	SVTYPE=BND;POS=95993901;STRANDS=--:4;IMPRECISE;CIPOS=-536,9;CIEND=-215,9;CIPOS95=-178,0;CIEND95=-70,2;MATEID=20126_2;EVENT=20126;SU=4;PE=4;SR=0;ALG=PROD;AF=0.0001026;NSAMP=3;MSQ=36.04;AC=3;AN=29246;NFAM=3
chr10	95993908	60427_2	N	N[chr3:63378918[	18.2	LOW	SVTYPE=BND;POS=95993908;STRANDS=-+:4;CIPOS=-9,8;CIEND=-9,8;CIPOS95=0,0;CIEND95=0,0;MATEID=60427_1;EVENT=60427;SECONDARY;SU=4;PE=0;SR=4;ALG=PROD;AF=3.419e-05;NSAMP=1;MSQ=17.91;AC=1;AN=29246;NFAM=1
chr10	95993926	154393_1	N	N[chr10:113679027[	29710.2	LOW	SVTYPE=BND;POS=95993926;STRANDS=+-:5;CIPOS=-8,8;CIEND=-9,6;CIPOS95=0,0;CIEND95=0,0;MATEID=154393_2;EVENT=154393;SU=5;PE=1;SR=4;ALG=PROD;AF=0.03016;NSAMP=816;MSQ=18.85;RECLASSIFIED;AC=882;AN=29246;NFAM=802
chr10	95993947	21149_1	N	]chr18:69828900]N	368429	LOW	SVTYPE=BND;POS=95993947;STRANDS=-+:5;CIPOS=-10,9;CIEND=-10,9;CIPOS95=0,0;CIEND95=0,0;MATEID=21149_2;EVENT=21149;SU=5;PE=0;SR=5;ALG=PROD;AF=0.1777;NSAMP=4653;MSQ=43.55;AC=5198;AN=29246;NFAM=4325
chr10	95993975	22156_1	N	]chrX:2459578]N	61346.1	LOW	SVTYPE=BND;POS=95993975;STRANDS=-+:4;IMPRECISE;CIPOS=-9,8;CIEND=-10,5;CIPOS95=0,0;CIEND95=-1,0;MATEID=22156_2;EVENT=22156;SU=4;PE=0;SR=4;ALG=PROD;AF=0.02872;NSAMP=839;MSQ=34.65;AC=840;AN=29246;NFAM=812
chr10	95993976	154390_2	N	]chr10:95993866]N	600574	LOW	SVTYPE=BND;POS=95993866;STRANDS=+-:2137;IMPRECISE;CIPOS=-53,49;CIEND=-50,104;CIPOS95=0,0;CIEND95=-4,4;MATEID=154390_1;EVENT=154390;SECONDARY;SU=2137;PE=38;SR=2099;ALG=SUM;AF=0.1292;NSAMP=3108;MSQ=101.2;RETAINED;RECLASSIFIED;AC=3778;AN=29238;NFAM=2959
chr10	95993998	154392_1	N	N[chr10:110480375[	78402.1	LOW	SVTYPE=BND;POS=95993998;STRANDS=+-:15;CIPOS=-26,29;CIEND=-30,29;CIPOS95=0,0;CIEND95=0,0;MATEID=154392_2;EVENT=154392;SU=15;PE=11;SR=4;ALG=PROD;AF=0.03867;NSAMP=1130;MSQ=41.4;RECLASSIFIED;AC=1131;AN=29246;NFAM=1088
chr10	95993999	20101_1	N	N]chr15:87886708]	243.11	LOW	SVTYPE=BND;POS=95993999;STRANDS=++:6;CIPOS=-7,6;CIEND=-8,6;CIPOS95=0,0;CIEND95=0,0;MATEID=20101_2;EVENT=20101;SU=6;PE=1;SR=5;ALG=PROD;AF=0.0004787;NSAMP=14;MSQ=14.54;AC=14;AN=29246;NFAM=14
chr10	96025146	83624_2	N	]chr5:134518597]N	5417.19	LOW	SVTYPE=BND;POS=96025146;STRANDS=+-:8;IMPRECISE;CIPOS=-686,27;CIEND=-30,389;CIPOS95=-127,27;CIEND95=-30,71;MATEID=83624_1;EVENT=83624;SECONDARY;SU=8;PE=8;SR=0;ALG=PROD;AF=0.006257;NSAMP=183;MSQ=20.9;AC=183;AN=29246;NFAM=182
chr10	96025147	19626_1	N	]chr14:46437524]N	171289	LOW	SVTYPE=BND;POS=96025147;STRANDS=-+:12;CIPOS=-29,28;CIEND=-29,28;CIPOS95=0,0;CIEND95=0,0;MATEID=19626_2;EVENT=19626;SU=12;PE=0;SR=12;ALG=PROD;AF=0.1314;NSAMP=3823;MSQ=28.52;AC=3844;AN=29246;NFAM=3699
chr10	96025155	101415_2	N	[chr7:82612425[N	3619.27	LOW	SVTYPE=BND;POS=96025155;STRANDS=--:8;CIPOS=-29,28;CIEND=-29,28;CIPOS95=0,0;CIEND95=0,0;MATEID=101415_1;EVENT=101415;SECONDARY;SU=8;PE=0;SR=8;ALG=PROD;AF=0.004753;NSAMP=135;MSQ=16.18;AC=139;AN=29246;NFAM=135
chr10	96025155	101417_2	N	[chr7:93795601[N	17258	LOW	SVTYPE=BND;POS=96025155;STRANDS=--:5;CIPOS=-30,29;CIEND=-30,29;CIPOS95=0,0;CIEND95=0,0;MATEID=101417_1;EVENT=101417;SECONDARY;SU=5;PE=0;SR=5;ALG=PROD;AF=0.01853;NSAMP=541;MSQ=20.06;AC=542;AN=29246;NFAM=536
chr10	96025155	109058_2	N	[chr8:111178050[N	9074.91	LOW	SVTYPE=BND;POS=96025155;STRANDS=--:32;CIPOS=-9,8;CIEND=-9,8;CIPOS95=0,0;CIEND95=0,0;MATEID=109058_1;EVENT=109058;SECONDARY;SU=32;PE=0;SR=32;ALG=PROD;AF=0.0121;NSAMP=347;MSQ=18.04;AC=354;AN=29246;NFAM=341
chr10	96025155	109059_2	N	[chr8:103329014[N	95102.3	LOW	SVTYPE=BND;POS=96025155;STRANDS=--:4;CIPOS=-29,28;CIEND=-29,28;CIPOS95=0,0;CIEND95=0,0;MATEID=109059_1;EVENT=109059;SECONDARY;SU=4;PE=0;SR=4;ALG=PROD;AF=0.0688;NSAMP=1951;MSQ=25.73;AC=2012;AN=29246;NFAM=1875
chr10	96025155	114549_2	N	[chr9:30493844[N	28194.4	LOW	SVTYPE=BND;POS=96025155;STRANDS=--:4;CIPOS=-9,8;CIEND=-9,8;CIPOS95=0,0;CIEND95=0,0;MATEID=114549_1;EVENT=114549;SECONDARY;SU=4;PE=0;SR=4;ALG=PROD;AF=0.02462;NSAMP=718;MSQ=18.89;AC=720;AN=29246;NFAM=706
chr10	96025155	18424_1	N	]chr11:31623391]N	5462.89	LOW	SVTYPE=BND;POS=96025155;STRANDS=-+:17;CIPOS=-10,9;CIEND=-10,9;CIPOS95=0,0;CIEND95=0,0;MATEID=18424_2;EVENT=18424;SU=17;PE=0;SR=17;ALG=PROD;AF=0.006086;NSAMP=178;MSQ=19.48;AC=178;AN=29246;NFAM=176
chr10	96025155	18603_1	N	]chr11:131030847]N	6260.67	LOW	SVTYPE=BND;POS=96025155;STRANDS=-+:12;CIPOS=-29,28;CIEND=-29,28;CIPOS95=0,0;CIEND95=0,0;MATEID=18603_2;EVENT=18603;SU=12;PE=0;SR=12;ALG=PROD;AF=0.00742;NSAMP=217;MSQ=16.77;AC=217;AN=29246;NFAM=217
chr10	96025155	19456_1	N	]chr13:89330333]N	2182.95	LOW	SVTYPE=BND;POS=96025155;STRANDS=-+:4;CIPOS=-9,8;CIEND=-9,8;CIPOS95=0,0;CIEND95=0,0;MATEID=19456_2;EVENT=19456;SU=4;PE=0;SR=4;ALG=PROD;AF=0.003043;NSAMP=89;MSQ=13.8;AC=89;AN=29246;NFAM=89
chr10	96025155	19624_1	N	]chr14:45457654]N	13151.9	LOW	SVTYPE=BND;POS=96025155;STRANDS=-+:65;CIPOS=-9,8;CIEND=-9,8;CIPOS95=0,0;CIEND95=0,0;MATEID=19624_2;EVENT=19624;SU=65;PE=0;SR=65;ALG=PROD;AF=0.01149;NSAMP=334;MSQ=21.89;AC=336;AN=29246;NFAM=323
chr10	96025155	19747_1	N	]chr14:74331590]N	3392.79	LOW	SVTYPE=BND;POS=96025155;STRANDS=-+:5;CIPOS=-10,9;CIEND=-10,9;CIPOS95=0,0;CIEND95=0,0;MATEID=19747_2;EVENT=19747;SU=5;PE=0;SR=5;ALG=PROD;AF=0.004719;NSAMP=137;MSQ=15.75;AC=138;AN=29246;NFAM=135
chr10	96025155	19950_1	N	]chr15:49178227]N	2465.8	LOW	SVTYPE=BND;POS=96025155;STRANDS=-+:8;CIPOS=-29,28;CIEND=-29,28;CIPOS95=0,0;CIEND95=0,0;MATEID=19950_2;EVENT=19950;SU=8;PE=0;SR=8;ALG=PROD;AF=0.003864;NSAMP=113;MSQ=15.61;AC=113;AN=29246;NFAM=113
chr10	96025155	20250_1	N	]chr16:8407929]N	34599.6	LOW	SVTYPE=BND;POS=96025155;STRANDS=-+:4;CIPOS=-9,8;CIEND=-9,8;CIPOS95=0,0;CIEND95=0,0;MATEID=20250_2;EVENT=20250;SU=4;PE=0;SR=4;ALG=PROD;AF=0.04226;NSAMP=1212;MSQ=18.54;AC=1236;AN=29246;NFAM=1202
chr10	96025155	20418_1	N	]chr16:72606785]N	286410	LOW	SVTYPE=BND;POS=96025155;STRANDS=-+:3700;CIPOS=0,0;CIEND=0,0;CIPOS95=0,0;CIEND95=0,0;MATEID=20418_2;EVENT=20418;SU=3700;PE=0;SR=3700;ALG=PROD;AF=0.1464;NSAMP=4278;MSQ=38.58;AC=4283;AN=29246;NFAM=4001
chr10	96025155	21060_1	N	]chr18:43394416]N	13546.2	LOW	SVTYPE=BND;POS=96025155;STRANDS=-+:8;CIPOS=-29,28;CIEND=-29,28;CIPOS95=0,0;CIEND95=0,0;MATEID=21060_2;EVENT=21060;SU=8;PE=0;SR=8;ALG=PROD;AF=0.01792;NSAMP=522;MSQ=19.26;AC=524;AN=29246;NFAM=520
chr10	96025155	21061_1	N	]chr18:43618455]N	1679.28	LOW	SVTYPE=BND;POS=96025155;STRANDS=-+:12;CIPOS=-29,28;CIEND=-29,28;CIPOS95=0,0;CIEND95=0,0;MATEID=21061_2;EVENT=21061;SU=12;PE=0;SR=12;ALG=PROD;AF=0.001641;NSAMP=48;MSQ=14.58;AC=48;AN=29246;NFAM=46
chr10	96025155	21094_1	N	]chr18:54227025]N	1423.99	LOW	SVTYPE=BND;POS=96025155;STRANDS=-+:4;CIPOS=-9,8;CIEND=-9,8;CIPOS95=0,0;CIEND95=0,0;MATEID=21094_2;EVENT=21094;SU=4;PE=0;SR=4;ALG=PROD;AF=0.001949;NSAMP=57;MSQ=17.57;AC=57;AN=29246;NFAM=57
chr10	96025155	21573_1	N	]chr20:14230655]N	7679.5	LOW	SVTYPE=BND;POS=96025155;STRANDS=-+:8;CIPOS=-29,28;CIEND=-29,28;CIPOS95=0,0;CIEND95=0,0;MATEID=21573_2;EVENT=21573;SU=8;PE=0;SR=8;ALG=PROD;AF=0.01022;NSAMP=267;MSQ=21.04;AC=299;AN=29246;NFAM=264
chr10	96025155	22494_1	N	]chrX:97589027]N	44475.1	LOW	SVTYPE=BND;POS=96025155;STRANDS=-+:4;CIPOS=-9,8;CIEND=-9,8;CIPOS95=0,0;CIEND95=0,0;MATEID=22494_2;EVENT=22494;SU=4;PE=0;SR=4;ALG=PROD;AF=0.03946;NSAMP=1143;MSQ=19.5;AC=1154;AN=29246;NFAM=1108
chr10	96025155	42252_2	N	[chr2:17134766[N	14286.2	LOW	SVTYPE=BND;POS=96025155;STRANDS=--:8;CIPOS=-29,28;CIEND=-29,28;CIPOS95=0,0;CIEND95=0,0;MATEID=42252_1;EVENT=42252;SECONDARY;SU=8;PE=0;SR=8;ALG=PROD;AF=0.01477;NSAMP=429;MSQ=19.97;AC=432;AN=29246;NFAM=421
chr10	96025155	42253_2	N	[chr2:115415842[N	4198.18	LOW	SVTYPE=BND;POS=96025155;STRANDS=--:8;CIPOS=-29,28;CIEND=-29,28;CIPOS95=0,0;CIEND95=0,0;MATEID=42253_1;EVENT=42253;SECONDARY;SU=8;PE=0;SR=8;ALG=PROD;AF=0.0053;NSAMP=155;MSQ=16.97;AC=155;AN=29246;NFAM=149
chr10	96025155	548602_2	N	[chr10:9055799[N	1741.95	LOW	SVTYPE=BND;POS=96025155;STRANDS=--:5;CIPOS=-10,9;CIEND=-10,9;CIPOS95=0,0;CIEND95=0,0;MATEID=548602_1;EVENT=548602;SECONDARY;SU=5;PE=0;SR=5;ALG=PROD;AF=0.002667;NSAMP=64;MSQ=17.89;AC=78;AN=29246;NFAM=64
chr10	96025155	73272_2	N	[chr4:164340406[N	24678.1	LOW	SVTYPE=BND;POS=96025155;STRANDS=--:4;CIPOS=-29,28;CIEND=-29,28;CIPOS95=0,0;CIEND95=0,0;MATEID=73272_1;EVENT=73272;SECONDARY;SU=4;PE=0;SR=4;ALG=PROD;AF=0.02564;NSAMP=737;MSQ=19.1;AC=750;AN=29246;NFAM=726
chr10	96025155	816_2	N	[chr1:190277088[N	127186	LOW	SVTYPE=BND;POS=96025155;STRANDS=--:77;CIPOS=-9,8;CIEND=-9,8;CIPOS95=0,0;CIEND95=0,0;MATEID=816_1;EVENT=816;SECONDARY;SU=77;PE=0;SR=77;ALG=PROD;AF=0.09793;NSAMP=2857;MSQ=24.27;AC=2864;AN=29246;NFAM=2719
chr10	96025155	817_2	N	[chr1:188803439[N	21864.6	LOW	SVTYPE=BND;POS=96025155;STRANDS=--:9;CIPOS=-29,28;CIEND=-29,28;CIPOS95=0,0;CIEND95=0,0;MATEID=817_1;EVENT=817;SECONDARY;SU=9;PE=0;SR=9;ALG=PROD;AF=0.02188;NSAMP=633;MSQ=19.71;AC=640;AN=29246;NFAM=624
chr10	96025155	818_2	N	[chr1:176028697[N	40783.5	LOW	SVTYPE=BND;POS=96025155;STRANDS=--:4;CIPOS=-29,28;CIEND=-29,28;CIPOS95=0,0;CIEND95=0,0;MATEID=818_1;EVENT=818;SECONDARY;SU=4;PE=0;SR=4;ALG=PROD;AF=0.03854;NSAMP=1122;MSQ=20.35;AC=1127;AN=29246;NFAM=1094
chr10	96025155	83623_2	N	[chr5:161341938[N	6782.62	LOW	SVTYPE=BND;POS=96025155;STRANDS=--:69;CIPOS=-9,8;CIEND=-9,8;CIPOS95=0,0;CIEND95=0,0;MATEID=83623_1;EVENT=83623;SECONDARY;SU=69;PE=0;SR=69;ALG=PROD;AF=0.006975;NSAMP=204;MSQ=20.87;AC=204;AN=29246;NFAM=201
chr10	96025155	83625_2	N	[chr5:7090754[N	10226.2	LOW	SVTYPE=BND;POS=96025155;STRANDS=--:4;CIPOS=-49,48;CIEND=-49,48;CIPOS95=0,0;CIEND95=0,0;MATEID=83625_1;EVENT=83625;SECONDARY;SU=4;PE=0;SR=4;ALG=PROD;AF=0.01122;NSAMP=326;MSQ=18.01;AC=328;AN=29246;NFAM=317
chr10	96025155	83626_2	N	[chr5:52172480[N	10456.6	LOW	SVTYPE=BND;POS=96025155;STRANDS=--:4;CIPOS=-29,28;CIEND=-29,28;CIPOS95=0,0;CIEND95=0,0;MATEID=83626_1;EVENT=83626;SECONDARY;SU=4;PE=0;SR=4;ALG=PROD;AF=0.01282;NSAMP=374;MSQ=17.26;AC=375;AN=29246;NFAM=370
chr10	96025155	83627_2	N	[chr5:167084328[N	27184.6	LOW	SVTYPE=BND;POS=96025155;STRANDS=--:4;CIPOS=-29,28;CIEND=-29,28;CIPOS95=0,0;CIEND95=0,0;MATEID=83627_1;EVENT=83627;SECONDARY;SU=4;PE=0;SR=4;ALG=PROD;AF=0.03241;NSAMP=945;MSQ=17.9;AC=948;AN=29246;NFAM=918
chr10	96025155	92684_2	N	[chr6:116732075[N	6209.57	LOW	SVTYPE=BND;POS=96025155;STRANDS=--:12;CIPOS=-29,28;CIEND=-29,28;CIPOS95=0,0;CIEND95=0,0;MATEID=92684_1;EVENT=92684;SECONDARY;SU=12;PE=0;SR=12;ALG=PROD;AF=0.008172;NSAMP=237;MSQ=15.65;AC=239;AN=29246;NFAM=232
chr10	96025155	92685_2	N	[chr6:121401695[N	2331.51	LOW	SVTYPE=BND;POS=96025155;STRANDS=--:8;CIPOS=-29,28;CIEND=-29,28;CIPOS95=0,0;CIEND95=0,0;MATEID=92685_1;EVENT=92685;SECONDARY;SU=8;PE=0;SR=8;ALG=PROD;AF=0.003385;NSAMP=98;MSQ=14.18;AC=99;AN=29246;NFAM=95
chr10	96025157	101416_2	N	[chr7:89481277[N	135951	LOW	SVTYPE=BND;POS=96025157;STRANDS=--:4;IMPRECISE;CIPOS=-21,27;CIEND=-26,29;CIPOS95=-3,3;CIEND95=-1,1;MATEID=101416_1;EVENT=101416;SECONDARY;SU=4;PE=0;SR=4;ALG=PROD;AF=0.1096;NSAMP=2459;MSQ=29.8;AC=3206;AN=29246;NFAM=2284
chr10	96025157	73271_2	N	[chr4:42203944[N	10019.7	LOW	SVTYPE=BND;POS=96025157;STRANDS=--:16;CIPOS=-9,8;CIEND=-9,8;CIPOS95=0,0;CIEND95=0,0;MATEID=73271_1;EVENT=73271;SECONDARY;SU=16;PE=0;SR=16;ALG=PROD;AF=0.01091;NSAMP=287;MSQ=22.05;AC=319;AN=29246;NFAM=284
chr10	96025159	21378_1	N	N[chr19:32306230[	589.06	LOW	SVTYPE=BND;POS=96025159;STRANDS=-+:229,+-:10;IMPRECISE;CIPOS=-50,818;CIEND=-472,51;CIPOS95=-10,10;CIEND95=-8,8;MATEID=21378_2;EVENT=21378;SU=239;PE=83;SR=156;ALG=SUM;AF=0.0006497;NSAMP=19;MSQ=23.7;AC=19;AN=29246;NFAM=19
chr10	96025171	20903_1	N	N]chr17:82433154]	243.36	LOW	SVTYPE=BND;POS=96025171;STRANDS=++:5;IMPRECISE;CIPOS=-8,9;CIEND=-10,9;CIPOS95=-1,3;CIEND95=-1,1;MATEID=20903_2;EVENT=20903;SU=5;PE=3;SR=2;ALG=PROD;AF=0.0003761;NSAMP=10;MSQ=17.11;AC=11;AN=29246;NFAM=10
chr10	96025173	20837_1	N	]chr17:67782955]N	328.92	LOW	SVTYPE=BND;POS=96025173;STRANDS=-+:4;CIPOS=-9,8;CIEND=-9,8;CIPOS95=0,0;CIEND95=0,0;MATEID=20837_2;EVENT=20837;SU=4;PE=0;SR=4;ALG=PROD;AF=0.0002393;NSAMP=6;MSQ=27.86;AC=7;AN=29246;NFAM=6
chr10	96025214	59927_2	N	N]chr3:79557765]	345.97	LOW	SVTYPE=BND;POS=96025214;STRANDS=++:4;CIPOS=-9,8;CIEND=-9,8;CIPOS95=0,0;CIEND95=0,0;MATEID=59927_1;EVENT=59927;SECONDARY;SU=4;PE=0;SR=4;ALG=PROD;AF=0.0006839;NSAMP=20;MSQ=13.82;AC=20;AN=29246;NFAM=20
chr10	96025214	83622_2	N	N[chr5:134518695[	3967.16	LOW	SVTYPE=BND;POS=96025214;STRANDS=-+:89;CIPOS=-7,8;CIEND=-9,7;CIPOS95=0,0;CIEND95=0,0;MATEID=83622_1;EVENT=83622;SECONDARY;SU=89;PE=37;SR=52;ALG=PROD;AF=0.004445;NSAMP=127;MSQ=27.56;AC=130;AN=29246;NFAM=125
chr10	96025216	154394	N	<DEL>	809.01	PASS	SVTYPE=DEL;POS=96025216;SVLEN=-1285;END=96026501;STRANDS=+-:36;IMPRECISE;CIPOS=-30,29;CIEND=-22,22;CIPOS95=-1,1;CIEND95=-1,1;SU=36;PE=34;SR=2;ALG=PROD;AF=0.0001026;NSAMP=3;MSQ=266.62;AC=3;AN=29246;NFAM=3
chr10	96025221	18329_1	N	N]chr11:69184822]	58.6	LOW	SVTYPE=BND;POS=96025221;STRANDS=++:5;CIPOS=-10,9;CIEND=-10,9;CIPOS95=0,0;CIEND95=0,0;MATEID=18329_2;EVENT=18329;SU=5;PE=0;SR=5;ALG=PROD;AF=0.0001368;NSAMP=4;MSQ=7.25;AC=4;AN=29246;NFAM=4
chr10	96025221	19896_1	N	N]chr15:29478020]	1502.96	LOW	SVTYPE=BND;POS=96025221;STRANDS=++:6;CIPOS=-6,5;CIEND=-6,5;CIPOS95=0,0;CIEND95=0,0;MATEID=19896_2;EVENT=19896;SU=6;PE=0;SR=6;ALG=PROD;AF=0.001778;NSAMP=52;MSQ=23.64;AC=52;AN=29246;NFAM=52
chr10	96025221	524_2	N	N[chr1:90838467[	9470.32	LOW	SVTYPE=BND;POS=96025221;STRANDS=-+:4;IMPRECISE;CIPOS=-10,7;CIEND=-9,8;CIPOS95=-1,0;CIEND95=0,0;MATEID=524_1;EVENT=524;SECONDARY;SU=4;PE=0;SR=4;ALG=PROD;AF=0.008582;NSAMP=251;MSQ=20.9;AC=251;AN=29246;NFAM=248
chr10	96025221	92466_2	N	N[chr6:89280212[	2686.8	LOW	SVTYPE=BND;POS=96025221;STRANDS=-+:4;CIPOS=-9,8;CIEND=-9,8;CIPOS95=0,0;CIEND95=0,0;MATEID=92466_1;EVENT=92466;SECONDARY;SU=4;PE=0;SR=4;ALG=PROD;AF=0.003317;NSAMP=97;MSQ=15.99;AC=97;AN=29246;NFAM=96
chr10	96040788	18979_1	N	]chr12:56992999]N	101021	LOW	SVTYPE=BND;POS=96040788;STRANDS=-+:4;CIPOS=-9,8;CIEND=-9,8;CIPOS95=0,0;CIEND95=0,0;MATEID=18979_2;EVENT=18979;SU=4;PE=0;SR=4;ALG=PROD;AF=0.08032;NSAMP=2346;MSQ=25.25;AC=2349;AN=29246;NFAM=2273
chr10	96040790	154397	N	<DEL>	336.75	PASS	SVTYPE=DEL;POS=96040790;SVLEN=-107;END=96040897;STRANDS=+-:11;CIPOS=-3,2;CIEND=-3,2;CIPOS95=0,0;CIEND95=0,0;SU=11;PE=0;SR=11;ALG=PROD;AF=3.419e-05;NSAMP=1;MSQ=335.77;AC=1;AN=29246;NFAM=1
chr10	96043469	154398_1	N	N[chr10:96043811[	171.23	LOW	SVTYPE=BND;POS=96043469;STRANDS=+-:4;CIPOS=-9,8;CIEND=-9,8;CIPOS95=0,0;CIEND95=0,0;MATEID=154398_2;EVENT=154398;SU=4;PE=0;SR=4;ALG=PROD;AF=0.000171;NSAMP=5;MSQ=28.2;RECLASSIFIED;AC=5;AN=29246;NFAM=5
chr10	96043811	154398_2	N	]chr10:96043469]N	171.23	LOW	SVTYPE=BND;POS=96043469;STRANDS=+-:4;CIPOS=-9,8;CIEND=-9,8;CIPOS95=0,0;CIEND95=0,0;MATEID=154398_1;EVENT=154398;SECONDARY;SU=4;PE=0;SR=4;ALG=PROD;AF=0.000171;NSAMP=5;MSQ=28.2;RECLASSIFIED;AC=5;AN=29246;NFAM=5
chr10	96060640	154399_1	N	N[chr10:96066884[	4624.97	LOW	SVTYPE=BND;POS=96060640;STRANDS=+-:109;CIPOS=-22,21;CIEND=-30,28;CIPOS95=0,0;CIEND95=0,0;MATEID=154399_2;EVENT=154399;SU=109;PE=74;SR=35;ALG=PROD;AF=0.002086;NSAMP=61;MSQ=17.22;RECLASSIFIED;AC=61;AN=29246;NFAM=61
chr10	96066884	154399_2	N	]chr10:96060640]N	4624.97	LOW	SVTYPE=BND;POS=96060640;STRANDS=+-:109;CIPOS=-30,28;CIEND=-22,21;CIPOS95=0,0;CIEND95=0,0;MATEID=154399_1;EVENT=154399;SECONDARY;SU=109;PE=74;SR=35;ALG=PROD;AF=0.002086;NSAMP=61;MSQ=17.22;RECLASSIFIED;AC=61;AN=29246;NFAM=61
chr10	96067427	154400_1	N	N[chr10:96067680[	29.86	LOW	SVTYPE=BND;POS=96067427;STRANDS=+-:5;CIPOS=-10,9;CIEND=-10,9;CIPOS95=0,0;CIEND95=0,0;MATEID=154400_2;EVENT=154400;SU=5;PE=0;SR=5;ALG=PROD;AF=3.419e-05;NSAMP=1;MSQ=4.6;RECLASSIFIED;AC=1;AN=29246;NFAM=1
chr10	96067680	154400_2	N	]chr10:96067427]N	29.86	LOW	SVTYPE=BND;POS=96067427;STRANDS=+-:5;CIPOS=-10,9;CIEND=-10,9;CIPOS95=0,0;CIEND95=0,0;MATEID=154400_1;EVENT=154400;SECONDARY;SU=5;PE=0;SR=5;ALG=PROD;AF=3.419e-05;NSAMP=1;MSQ=4.6;RECLASSIFIED;AC=1;AN=29246;NFAM=1
chr10	96123531	154401_1	N	N[chr10:96123832[	276.56	LOW	SVTYPE=BND;POS=96123531;STRANDS=+-:34;CIPOS=-8,8;CIEND=-9,8;CIPOS95=0,0;CIEND95=0,0;MATEID=154401_2;EVENT=154401;SU=34;PE=0;SR=34;ALG=PROD;AF=0.0003077;NSAMP=9;MSQ=19.19;RECLASSIFIED;AC=9;AN=29246;NFAM=9
chr10	96123832	154401_2	N	]chr10:96123531]N	276.56	LOW	SVTYPE=BND;POS=96123531;STRANDS=+-:34;CIPOS=-9,8;CIEND=-8,8;CIPOS95=0,0;CIEND95=0,0;MATEID=154401_1;EVENT=154401;SECONDARY;SU=34;PE=0;SR=34;ALG=PROD;AF=0.0003077;NSAMP=9;MSQ=19.19;RECLASSIFIED;AC=9;AN=29246;NFAM=9
chr10	96137290	154403	N	<DEL>	25.14	PASS	SVTYPE=DEL;POS=96137290;SVLEN=-300;END=96137590;STRANDS=+-:7;CIPOS=-5,4;CIEND=-5,4;CIPOS95=0,0;CIEND95=0,0;SU=7;PE=0;SR=7;ALG=PROD;AF=3.419e-05;NSAMP=1;MSQ=20.7;AC=1;AN=29246;NFAM=1
chr10	96142020	154404	N	<DEL>	2498.97	PASS	SVTYPE=DEL;POS=96142020;SVLEN=-1040;END=96143060;STRANDS=+-:141;CIPOS=-23,21;CIEND=-24,22;CIPOS95=0,0;CIEND95=0,0;SU=141;PE=104;SR=37;ALG=PROD;AF=3.419e-05;NSAMP=1;MSQ=527.64;AC=1;AN=29246;NFAM=1
chr10	96142301	60428_2	N	[chr3:132349000[N	163445	LOW	SVTYPE=BND;POS=96142301;STRANDS=--:12;CIPOS=-29,28;CIEND=-29,28;CIPOS95=0,0;CIEND95=0,0;MATEID=60428_1;EVENT=60428;SECONDARY;SU=12;PE=0;SR=12;ALG=PROD;AF=0.07013;NSAMP=2051;MSQ=43.8;AC=2051;AN=29246;NFAM=1962
chr10	96142359	83628_2	N	N[chr5:173857165[	64147.2	LOW	SVTYPE=BND;POS=96142359;STRANDS=-+:15;CIPOS=-26,25;CIEND=-26,25;CIPOS95=0,0;CIEND95=0,0;MATEID=83628_1;EVENT=83628;SECONDARY;SU=15;PE=0;SR=15;ALG=PROD;AF=0.05139;NSAMP=1503;MSQ=26.52;AC=1503;AN=29246;NFAM=1477
chr10	96150763	461506_2	N	N[chr10:6816575[	618354	LOW	SVTYPE=BND;POS=6816575;STRANDS=-+:91;CIPOS=-6,6;CIEND=-6,6;CIPOS95=0,0;CIEND95=0,0;MATEID=461506_1;EVENT=461506;SECONDARY;SU=91;PE=0;SR=91;ALG=PROD;AF=0.4209;NSAMP=10954;MSQ=35.86;RECLASSIFIED;AC=12309;AN=29246;NFAM=10100
chr10	96162769	551217	N	<INV>	211.77	LOW	SVTYPE=INV;POS=96162769;SVLEN=155;END=96162924;STRANDS=++:2,--:2;IMPRECISE;CIPOS=-20,9;CIEND=-17,9;CIPOS95=-11,1;CIEND95=-9,2;SU=4;PE=4;SR=0;ALG=PROD;AF=0.0002052;NSAMP=6;MSQ=28.65;AC=6;AN=29234;NFAM=6
chr10	96165551	154405_1	N	N[chr10:96166070[	888.45	LOW	SVTYPE=BND;POS=96165551;STRANDS=+-:28;CIPOS=-2,1;CIEND=-3,1;CIPOS95=0,0;CIEND95=0,0;MATEID=154405_2;EVENT=154405;SU=28;PE=14;SR=14;ALG=PROD;AF=0.0001026;NSAMP=3;MSQ=10.26;RECLASSIFIED;AC=3;AN=29246;NFAM=3
chr10	96166070	154405_2	N	]chr10:96165551]N	888.45	LOW	SVTYPE=BND;POS=96165551;STRANDS=+-:28;CIPOS=-3,1;CIEND=-2,1;CIPOS95=0,0;CIEND95=0,0;MATEID=154405_1;EVENT=154405;SECONDARY;SU=28;PE=14;SR=14;ALG=PROD;AF=0.0001026;NSAMP=3;MSQ=10.26;RECLASSIFIED;AC=3;AN=29246;NFAM=3
chr10	96176175	551218	N	<INV>	2080.38	PASS	SVTYPE=INV;POS=96176175;SVLEN=384;END=96176559;STRANDS=++:30,--:26;CIPOS=-29,20;CIEND=-30,29;CIPOS95=0,0;CIEND95=0,0;SU=56;PE=46;SR=10;ALG=PROD;AF=3.419e-05;NSAMP=1;MSQ=926.22;AC=1;AN=29246;NFAM=1
chr10	96253321	154406	N	<DEL>	1537.68	PASS	SVTYPE=DEL;POS=96253321;SVLEN=-72;END=96253393;STRANDS=+-:55;CIPOS=-8,7;CIEND=-10,9;CIPOS95=0,0;CIEND95=0,0;SU=55;PE=0;SR=55;ALG=PROD;AF=0.0001026;NSAMP=3;MSQ=407.68;AC=3;AN=29246;NFAM=3
chr10	96254359	154407_1	N	N[chr10:96254453[	1519.69	PASS	SVTYPE=BND;POS=96254359;STRANDS=+-:58;CIPOS=-5,5;CIEND=-5,5;CIPOS95=0,0;CIEND95=0,0;MATEID=154407_2;EVENT=154407;SU=58;PE=0;SR=58;ALG=PROD;AF=0.0001368;NSAMP=4;MSQ=379.92;RECLASSIFIED;AC=4;AN=29246;NFAM=2
chr10	96254453	154407_2	N	]chr10:96254359]N	1519.69	PASS	SVTYPE=BND;POS=96254359;STRANDS=+-:58;CIPOS=-5,5;CIEND=-5,5;CIPOS95=0,0;CIEND95=0,0;MATEID=154407_1;EVENT=154407;SECONDARY;SU=58;PE=0;SR=58;ALG=PROD;AF=0.0001368;NSAMP=4;MSQ=379.92;RECLASSIFIED;AC=4;AN=29246;NFAM=2
chr10	96259765	525_2	N	N[chr1:36253831[	20.82	LOW	SVTYPE=BND;POS=96259765;STRANDS=-+:4;CIPOS=-9,8;CIEND=-9,8;CIPOS95=0,0;CIEND95=0,0;MATEID=525_1;EVENT=525;SECONDARY;SU=4;PE=0;SR=4;ALG=PROD;AF=3.419e-05;NSAMP=1;MSQ=20.82;AC=1;AN=29246;NFAM=1
chr10	96265199	154408	N	<DEL>	617.39	PASS	SVTYPE=DEL;POS=96265199;SVLEN=-90;END=96265289;STRANDS=+-:28;CIPOS=-26,23;CIEND=-24,24;CIPOS95=0,0;CIEND95=0,0;SU=28;PE=0;SR=28;ALG=PROD;AF=0.0001026;NSAMP=3;MSQ=205.79;AC=3;AN=29246;NFAM=2
chr10	96298875	154409_1	N	N[chr10:96299283[	768.62	LOW	SVTYPE=BND;POS=96298875;STRANDS=+-:13;CIPOS=-5,3;CIEND=-4,3;CIPOS95=0,0;CIEND95=0,0;MATEID=154409_2;EVENT=154409;SU=13;PE=4;SR=9;ALG=PROD;AF=0.0004787;NSAMP=14;MSQ=48.29;RECLASSIFIED;AC=14;AN=29246;NFAM=14
chr10	96299283	154409_2	N	]chr10:96298875]N	768.62	LOW	SVTYPE=BND;POS=96298875;STRANDS=+-:13;CIPOS=-4,3;CIEND=-5,3;CIPOS95=0,0;CIEND95=0,0;MATEID=154409_1;EVENT=154409;SECONDARY;SU=13;PE=4;SR=9;ALG=PROD;AF=0.0004787;NSAMP=14;MSQ=48.29;RECLASSIFIED;AC=14;AN=29246;NFAM=14
chr10	96307709	108820_2	N	]chr8:120200063]N	76162.8	LOW	SVTYPE=BND;POS=96307709;STRANDS=+-:2679;CIPOS=0,0;CIEND=0,0;CIPOS95=0,0;CIEND95=0,0;MATEID=108820_1;EVENT=108820;SECONDARY;SU=2679;PE=0;SR=2679;ALG=PROD;AF=0.06384;NSAMP=1633;MSQ=31.01;AC=1867;AN=29246;NFAM=1588
chr10	96307744	22391_1	N	]chrX:66332117]N	12.11	LOW	SVTYPE=BND;POS=96307744;STRANDS=-+:4;IMPRECISE;CIPOS=-10,8;CIEND=-9,9;CIPOS95=-1,0;CIEND95=-1,1;MATEID=22391_2;EVENT=22391;SU=4;PE=1;SR=3;ALG=PROD;AF=3.419e-05;NSAMP=1;MSQ=12.11;AC=1;AN=29246;NFAM=1
chr10	96307746	109060_2	N	N[chr8:120200047[	562388	LOW	SVTYPE=BND;POS=96307746;STRANDS=+-:103,-+:3987;CIPOS=0,0;CIEND=0,0;CIPOS95=0,0;CIEND95=0,0;MATEID=109060_1;EVENT=109060;SECONDARY;SU=4090;PE=0;SR=4090;ALG=PROD;AF=0.1845;NSAMP=5396;MSQ=65.75;AC=5396;AN=29246;NFAM=5158
chr10	96314594	92686_2	N	[chr6:3691048[N	20646	LOW	SVTYPE=BND;POS=96314594;STRANDS=--:1399;IMPRECISE;CIPOS=-119,5;CIEND=-192,6;CIPOS95=-2,2;CIEND95=-7,6;MATEID=92686_1;EVENT=92686;SECONDARY;SU=1399;PE=1399;SR=0;ALG=PROD;AF=0.006804;NSAMP=199;MSQ=80.79;AC=199;AN=29246;NFAM=193
chr10	96314624	92064_2	N	N]chr6:3691308]	5294.41	LOW	SVTYPE=BND;POS=96314624;STRANDS=++:264;IMPRECISE;CIPOS=-22,267;CIEND=-24,310;CIPOS95=-7,7;CIEND95=-14,14;MATEID=92064_1;EVENT=92064;SECONDARY;SU=264;PE=264;SR=0;ALG=PROD;AF=0.002906;NSAMP=85;MSQ=36.69;AC=85;AN=29246;NFAM=83
chr10	96320938	20437_1	N	]chr16:78590163]N	2754.98	LOW	SVTYPE=BND;POS=96320938;STRANDS=-+:50;CIPOS=-7,8;CIEND=-9,8;CIPOS95=0,0;CIEND95=0,0;MATEID=20437_2;EVENT=20437;SU=50;PE=0;SR=50;ALG=PROD;AF=0.003624;NSAMP=106;MSQ=17.95;AC=106;AN=29246;NFAM=106
chr10	96324034	154410_1	N	N[chr10:96324334[	3890.22	PASS	SVTYPE=BND;POS=96324034;STRANDS=+-:82;CIPOS=-30,29;CIEND=-3,2;CIPOS95=0,0;CIEND95=0,0;MATEID=154410_2;EVENT=154410;SU=82;PE=7;SR=75;ALG=PROD;AF=0.0002393;NSAMP=7;MSQ=197.88;RECLASSIFIED;AC=7;AN=29246;NFAM=5
chr10	96324334	154410_2	N	]chr10:96324034]N	3890.22	PASS	SVTYPE=BND;POS=96324034;STRANDS=+-:82;CIPOS=-3,2;CIEND=-30,29;CIPOS95=0,0;CIEND95=0,0;MATEID=154410_1;EVENT=154410;SECONDARY;SU=82;PE=7;SR=75;ALG=PROD;AF=0.0002393;NSAMP=7;MSQ=197.88;RECLASSIFIED;AC=7;AN=29246;NFAM=5
chr10	96325172	464087	N	<DUP>	152.84	PASS	SVTYPE=DUP;POS=96325172;SVLEN=5264;END=96330436;STRANDS=-+:17;CIPOS=-8,3;CIEND=-7,5;CIPOS95=0,0;CIEND95=0,0;SU=17;PE=12;SR=5;ALG=PROD;AF=3.419e-05;NSAMP=1;MSQ=150.87;AC=1;AN=29246;NFAM=1
chr10	96331628	154412	N	<DEL>	173.88	PASS	SVTYPE=DEL;POS=96331628;SVLEN=-50;END=96331678;STRANDS=+-:5;CIPOS=-10,9;CIEND=-10,9;CIPOS95=0,0;CIEND95=0,0;SU=5;PE=0;SR=5;ALG=PROD;AF=3.419e-05;NSAMP=1;MSQ=173.83;AC=1;AN=29246;NFAM=1
chr10	96344562	154413_1	N	N[chr10:96345024[	440.1	LOW	SVTYPE=BND;POS=96344562;STRANDS=+-:9;CIPOS=-4,3;CIEND=-4,3;CIPOS95=0,0;CIEND95=0,0;MATEID=154413_2;EVENT=154413;SU=9;PE=1;SR=8;ALG=PROD;AF=0.0001368;NSAMP=4;MSQ=17.91;RECLASSIFIED;AC=4;AN=29246;NFAM=4
chr10	96345024	154413_2	N	]chr10:96344562]N	440.1	LOW	SVTYPE=BND;POS=96344562;STRANDS=+-:9;CIPOS=-4,3;CIEND=-4,3;CIPOS95=0,0;CIEND95=0,0;MATEID=154413_1;EVENT=154413;SECONDARY;SU=9;PE=1;SR=8;ALG=PROD;AF=0.0001368;NSAMP=4;MSQ=17.91;RECLASSIFIED;AC=4;AN=29246;NFAM=4
chr10	96346595	154414	N	<DEL>	210.13	PASS	SVTYPE=DEL;POS=96346595;SVLEN=-195;END=96346790;STRANDS=+-:5;CIPOS=-10,9;CIEND=-10,9;CIPOS95=0,0;CIEND95=0,0;SU=5;PE=0;SR=5;ALG=PROD;AF=3.419e-05;NSAMP=1;MSQ=203.83;AC=1;AN=29246;NFAM=1
chr10	96346917	19266_1	N	[chr13:21140546[N	1543.47	LOW	SVTYPE=BND;POS=96346917;STRANDS=--:178;CIPOS=-4,4;CIEND=-9,6;CIPOS95=0,0;CIEND95=0,0;MATEID=19266_2;EVENT=19266;SU=178;PE=96;SR=82;ALG=PROD;AF=0.000171;NSAMP=5;MSQ=251.4;AC=5;AN=29246;NFAM=5
chr10	96346931	19267_1	N	N]chr13:21147410]	997.54	LOW	SVTYPE=BND;POS=96346931;STRANDS=++:92;IMPRECISE;CIPOS=-7,278;CIEND=-5,246;CIPOS95=-7,16;CIEND95=-5,26;MATEID=19267_2;EVENT=19267;SU=92;PE=92;SR=0;ALG=PROD;AF=0.000171;NSAMP=5;MSQ=151.23;AC=5;AN=29246;NFAM=5
chr10	96354654	154415_1	N	N[chr10:96354924[	72787.2	PASS	SVTYPE=BND;POS=96354654;STRANDS=+-:1909;CIPOS=0,0;CIEND=0,0;CIPOS95=0,0;CIEND95=0,0;MATEID=154415_2;EVENT=154415;SU=1909;PE=180;SR=1729;ALG=PROD;AF=0.007522;NSAMP=218;MSQ=288.11;RECLASSIFIED;AC=220;AN=29246;NFAM=214
chr10	96354924	154415_2	N	]chr10:96354654]N	72787.2	PASS	SVTYPE=BND;POS=96354654;STRANDS=+-:1909;CIPOS=0,0;CIEND=0,0;CIPOS95=0,0;CIEND95=0,0;MATEID=154415_1;EVENT=154415;SECONDARY;SU=1909;PE=180;SR=1729;ALG=PROD;AF=0.007522;NSAMP=218;MSQ=288.11;RECLASSIFIED;AC=220;AN=29246;NFAM=214
chr10	96361908	109061_2	N	[chr8:8536111[N	60.92	LOW	SVTYPE=BND;POS=96361908;STRANDS=--:8;IMPRECISE;CIPOS=-653,29;CIEND=-268,29;CIPOS95=-118,29;CIEND95=-59,29;MATEID=109061_1;EVENT=109061;SECONDARY;SU=8;PE=8;SR=0;ALG=PROD;AF=0.0001026;NSAMP=3;MSQ=9.09;AC=3;AN=29246;NFAM=3
chr10	96361946	152917_2	N	]chr10:79539874]N	686.47	LOW	SVTYPE=BND;POS=79539874;STRANDS=+-:10;CIPOS=-29,28;CIEND=-30,29;CIPOS95=0,0;CIEND95=0,0;MATEID=152917_1;EVENT=152917;SECONDARY;SU=10;PE=1;SR=9;ALG=PROD;AF=0.000718;NSAMP=21;MSQ=30.63;RECLASSIFIED;AC=21;AN=29246;NFAM=21
chr10	96361947	18554_1	N	]chr11:108408677]N	184.5	LOW	SVTYPE=BND;POS=96361947;STRANDS=-+:4;IMPRECISE;CIPOS=-742,29;CIEND=-30,617;CIPOS95=-240,29;CIEND95=-30,210;MATEID=18554_2;EVENT=18554;SU=4;PE=4;SR=0;ALG=PROD;AF=0.000171;NSAMP=5;MSQ=32.8;AC=5;AN=29246;NFAM=5
chr10	96361947	22724_1	N	[chrY:7353732[N	322.19	LOW	SVTYPE=BND;POS=96361947;STRANDS=--:4;CIPOS=-9,8;CIEND=-9,8;CIPOS95=0,0;CIEND95=0,0;MATEID=22724_2;EVENT=22724;SU=4;PE=0;SR=4;ALG=PROD;AF=0.0002393;NSAMP=7;MSQ=40.16;AC=7;AN=29246;NFAM=7
chr10	96362032	18553_1	N	N[chr11:108408737[	330.34	LOW	SVTYPE=BND;POS=96362032;STRANDS=+-:19;IMPRECISE;CIPOS=-24,23;CIEND=-27,29;CIPOS95=-1,1;CIEND95=0,0;MATEID=18553_2;EVENT=18553;SU=19;PE=12;SR=7;ALG=PROD;AF=0.0001368;NSAMP=4;MSQ=64.28;AC=4;AN=29246;NFAM=4
chr10	96362036	108657_2	N	N]chr8:8536083]	61.66	LOW	SVTYPE=BND;POS=96362036;STRANDS=++:8;IMPRECISE;CIPOS=-30,523;CIEND=-30,396;CIPOS95=-30,144;CIEND95=-30,78;MATEID=108657_1;EVENT=108657;SECONDARY;SU=8;PE=8;SR=0;ALG=PROD;AF=0.000171;NSAMP=5;MSQ=11.02;AC=5;AN=29246;NFAM=5
chr10	96381820	154416	N	<DEL>	560.39	PASS	SVTYPE=DEL;POS=96381820;SVLEN=-2786;END=96384606;STRANDS=+-:26;CIPOS=-3,2;CIEND=-10,9;CIPOS95=0,0;CIEND95=0,0;SU=26;PE=13;SR=13;ALG=PROD;AF=3.419e-05;NSAMP=1;MSQ=560.39;AC=1;AN=29246;NFAM=1
chr10	96396556	154417	N	<DEL>	4810.83	PASS	SVTYPE=DEL;POS=96396556;SVLEN=-7723;END=96404279;STRANDS=+-:203;CIPOS=-30,29;CIEND=-30,29;CIPOS95=0,0;CIEND95=0,0;SU=203;PE=133;SR=70;ALG=PROD;AF=3.419e-05;NSAMP=1;MSQ=611.43;AC=1;AN=29246;NFAM=1
chr10	96396581	464088_1	N	]chr10:96398890]N	11372.7	LOW	SVTYPE=BND;POS=96396581;STRANDS=-+:15;IMPRECISE;CIPOS=-10,9;CIEND=-6,6;CIPOS95=0,0;CIEND95=-1,0;MATEID=464088_2;EVENT=464088;SU=15;PE=10;SR=5;ALG=PROD;AF=0.01905;NSAMP=556;MSQ=11.16;RECLASSIFIED;AC=557;AN=29246;NFAM=555
chr10	96398890	464088_2	N	N[chr10:96396581[	11372.7	LOW	SVTYPE=BND;POS=96396581;STRANDS=-+:15;IMPRECISE;CIPOS=-6,6;CIEND=-10,9;CIPOS95=-1,0;CIEND95=0,0;MATEID=464088_1;EVENT=464088;SECONDARY;SU=15;PE=10;SR=5;ALG=PROD;AF=0.01905;NSAMP=556;MSQ=11.16;RECLASSIFIED;AC=557;AN=29246;NFAM=555
chr10	96400372	22287_1	N	N]chrX:29454820]	32.88	LOW	SVTYPE=BND;POS=96400372;STRANDS=++:4;IMPRECISE;CIPOS=-10,8;CIEND=-9,8;CIPOS95=-1,0;CIEND95=0,0;MATEID=22287_2;EVENT=22287;SU=4;PE=0;SR=4;ALG=PROD;AF=3.419e-05;NSAMP=1;MSQ=32.88;AC=1;AN=29246;NFAM=1
chr10	96403358	464089_1	N	]chr10:97700021]N	191833	LOW	SVTYPE=BND;POS=96403358;STRANDS=-+:21700;CIPOS=-15,7;CIEND=-3,7;CIPOS95=0,0;CIEND95=0,0;MATEID=464089_2;EVENT=464089;SU=21700;PE=21700;SR=0;ALG=PROD;AF=0.04544;NSAMP=1298;MSQ=81.35;RECLASSIFIED;AC=1329;AN=29246;NFAM=1216
chr10	96403748	154419_1	N	N[chr10:97700261[	170951	LOW	SVTYPE=BND;POS=96403748;STRANDS=+-:11742;IMPRECISE;CIPOS=-197,820;CIEND=-777,171;CIPOS95=-100,100;CIEND95=-100,100;MATEID=154419_2;EVENT=154419;SU=11742;PE=11742;SR=0;ALG=SUM;AF=0.03563;NSAMP=1042;MSQ=94.44;RETAINED;RECLASSIFIED;AC=1042;AN=29246;NFAM=984
chr10	96403880	18330_1	N	N]chr11:56502971]	74.95	LOW	SVTYPE=BND;POS=96403880;STRANDS=++:8;IMPRECISE;CIPOS=-30,148;CIEND=-30,497;CIPOS95=-30,42;CIEND95=-30,118;MATEID=18330_2;EVENT=18330;SU=8;PE=8;SR=0;ALG=PROD;AF=0.0001368;NSAMP=4;MSQ=18.43;AC=4;AN=29246;NFAM=4
chr10	96403892	19539_1	N	[chr13:114182195[N	17008.1	LOW	SVTYPE=BND;POS=96403892;STRANDS=--:238;IMPRECISE;CIPOS=-360,26;CIEND=-143,15;CIPOS95=-24,24;CIEND95=-5,5;MATEID=19539_2;EVENT=19539;SU=238;PE=238;SR=0;ALG=PROD;AF=0.01053;NSAMP=308;MSQ=29.94;AC=308;AN=29246;NFAM=307
chr10	96403937	551206_2	N	N]chr10:95197593]	1007.4	LOW	SVTYPE=BND;POS=96403937;STRANDS=++:73;IMPRECISE;CIPOS=-74,590;CIEND=-224,761;CIPOS95=-74,122;CIEND95=-138,138;MATEID=551206_1;EVENT=551206;SECONDARY;SU=73;PE=73;SR=0;ALG=SUM;AF=0.0005129;NSAMP=15;MSQ=48.96;RETAINED;AC=15;AN=29246;NFAM=15
chr10	96404002	464090_1	N	]chr10:97700576]N	148754	LOW	SVTYPE=BND;POS=96404002;STRANDS=-+:178;IMPRECISE;CIPOS=-898,147;CIEND=-309,745;CIPOS95=-100,100;CIEND95=-187,187;MATEID=464090_2;EVENT=464090;SU=178;PE=178;SR=0;ALG=SUM;AF=0.0413;NSAMP=1205;MSQ=67.26;RETAINED;RECLASSIFIED;AC=1208;AN=29246;NFAM=1135
chr10	96404066	551204_2	N	[chr10:95197363[N	788.35	LOW	SVTYPE=BND;POS=96404066;STRANDS=--:78;IMPRECISE;CIPOS=-548,71;CIEND=-654,140;CIPOS95=-98,71;CIEND95=-141,140;MATEID=551204_1;EVENT=551204;SECONDARY;SU=78;PE=78;SR=0;ALG=SUM;AF=0.0005129;NSAMP=15;MSQ=31.55;AC=15;AN=29246;NFAM=14
chr10	96404098	19538_1	N	N]chr13:114182149]	19604.9	LOW	SVTYPE=BND;POS=96404098;STRANDS=++:1059;IMPRECISE;CIPOS=-66,805;CIEND=-221,583;CIPOS95=-66,115;CIEND95=-66,66;MATEID=19538_2;EVENT=19538;SU=1059;PE=1059;SR=0;ALG=SUM;AF=0.01193;NSAMP=349;MSQ=36.84;AC=349;AN=29246;NFAM=348
chr10	96415716	19159_1	N	[chr12:110387213[N	26207	LOW	SVTYPE=BND;POS=96415716;STRANDS=--:355;IMPRECISE;CIPOS=-243,9;CIEND=-372,10;CIPOS95=-3,3;CIEND95=-32,10;MATEID=19159_2;EVENT=19159;SU=355;PE=355;SR=0;ALG=PROD;AF=0.02205;NSAMP=645;MSQ=23.9;AC=645;AN=29246;NFAM=641
chr10	96415717	101235_2	N	]chr7:157461624]N	31296.5	LOW	SVTYPE=BND;POS=96415717;STRANDS=+-:59;IMPRECISE;CIPOS=-351,30;CIEND=-50,495;CIPOS95=-17,17;CIEND95=-44,44;MATEID=101235_1;EVENT=101235;SECONDARY;SU=59;PE=59;SR=0;ALG=PROD;AF=0.02985;NSAMP=873;MSQ=23.61;AC=873;AN=29246;NFAM=858
chr10	96415762	101236_2	N	N[chr7:157461369[	1.04093e+06	LOW	SVTYPE=BND;POS=96415762;STRANDS=-+:22;IMPRECISE;CIPOS=-227,49;CIEND=-727,49;CIPOS95=-172,49;CIEND95=-152,49;MATEID=101236_1;EVENT=101236;SECONDARY;SU=22;PE=19;SR=3;ALG=SUM;AF=0.3311;NSAMP=9683;MSQ=65.77;RETAINED;AC=9683;AN=29246;NFAM=8986
chr10	96415768	101076_2	N	]chr7:157131162]N	1851.57	LOW	SVTYPE=BND;POS=96415768;STRANDS=+-:8;IMPRECISE;CIPOS=-537,29;CIEND=-30,566;CIPOS95=-110,29;CIEND95=-30,168;MATEID=101076_1;EVENT=101076;SECONDARY;SU=8;PE=8;SR=0;ALG=PROD;AF=0.002223;NSAMP=65;MSQ=17.79;AC=65;AN=29246;NFAM=65
chr10	96415775	101237_2	N	N[chr7:22587030[	251339	LOW	SVTYPE=BND;POS=96415775;STRANDS=-+:4;CIPOS=-29,28;CIEND=-29,28;CIPOS95=0,0;CIEND95=0,0;MATEID=101237_1;EVENT=101237;SECONDARY;SU=4;PE=0;SR=4;ALG=PROD;AF=0.16;NSAMP=4679;MSQ=32.32;AC=4679;AN=29246;NFAM=4468
chr10	96415775	19160_1	N	N]chr12:110387433]	11431.1	LOW	SVTYPE=BND;POS=96415775;STRANDS=++:82;IMPRECISE;CIPOS=-11,343;CIEND=-11,508;CIPOS95=-11,19;CIEND95=-11,86;MATEID=19160_2;EVENT=19160;SU=82;PE=82;SR=0;ALG=PROD;AF=0.01197;NSAMP=350;MSQ=20.02;AC=350;AN=29246;NFAM=348
chr10	96415775	41642_2	N	N]chr2:222332860]	119944	LOW	SVTYPE=BND;POS=96415775;STRANDS=++:4;CIPOS=-9,8;CIEND=-9,8;CIPOS95=0,0;CIEND95=0,0;MATEID=41642_1;EVENT=41642;SECONDARY;SU=4;PE=0;SR=4;ALG=PROD;AF=0.08757;NSAMP=2561;MSQ=28.46;AC=2561;AN=29246;NFAM=2488
chr10	96415775	41985_2	N	N[chr2:10825244[	79589.3	LOW	SVTYPE=BND;POS=96415775;STRANDS=-+:4;CIPOS=-9,8;CIEND=-9,8;CIPOS95=0,0;CIEND95=0,0;MATEID=41985_1;EVENT=41985;SECONDARY;SU=4;PE=0;SR=4;ALG=PROD;AF=0.06609;NSAMP=1933;MSQ=24.94;AC=1933;AN=29246;NFAM=1886
chr10	96418702	154421	N	<DEL>	776.24	PASS	SVTYPE=DEL;POS=96418702;SVLEN=-6350;END=96425052;STRANDS=+-:31;CIPOS=-23,22;CIEND=-24,21;CIPOS95=0,0;CIEND95=0,0;SU=31;PE=18;SR=13;ALG=PROD;AF=3.419e-05;NSAMP=1;MSQ=455.69;AC=1;AN=29246;NFAM=1
chr10	96419330	154422_1	N	N[chr10:96419393[	515.47	PASS	SVTYPE=BND;POS=96419330;STRANDS=+-:19;CIPOS=-26,24;CIEND=-25,24;CIPOS95=0,0;CIEND95=0,0;MATEID=154422_2;EVENT=154422;SU=19;PE=0;SR=19;ALG=PROD;AF=6.839e-05;NSAMP=2;MSQ=257.71;RECLASSIFIED;AC=2;AN=29246;NFAM=1
chr10	96419393	154422_2	N	]chr10:96419330]N	515.47	PASS	SVTYPE=BND;POS=96419330;STRANDS=+-:19;CIPOS=-25,24;CIEND=-26,24;CIPOS95=0,0;CIEND95=0,0;MATEID=154422_1;EVENT=154422;SECONDARY;SU=19;PE=0;SR=19;ALG=PROD;AF=6.839e-05;NSAMP=2;MSQ=257.71;RECLASSIFIED;AC=2;AN=29246;NFAM=1
chr10	96423129	152989_2	N	]chr10:80145716]N	328886	LOW	SVTYPE=BND;POS=80145716;STRANDS=+-:4;IMPRECISE;CIPOS=-9,8;CIEND=-9,8;CIPOS95=-1,1;CIEND95=0,0;MATEID=152989_1;EVENT=152989;SECONDARY;SU=4;PE=0;SR=4;ALG=PROD;AF=0.2757;NSAMP=5389;MSQ=33.72;RECLASSIFIED;AC=8063;AN=29246;NFAM=5104
chr10	96424267	154423	N	<DEL>	1645.48	PASS	SVTYPE=DEL;POS=96424267;SVLEN=-3935;END=96428202;STRANDS=+-:74;CIPOS=-30,29;CIEND=-25,22;CIPOS95=0,0;CIEND95=0,0;SU=74;PE=41;SR=33;ALG=PROD;AF=3.419e-05;NSAMP=1;MSQ=389.62;AC=1;AN=29246;NFAM=1
chr10	96428108	464092	N	<DUP>	134.5	PASS	SVTYPE=DUP;POS=96428108;SVLEN=2309;END=96430417;STRANDS=-+:15;IMPRECISE;CIPOS=-9,2;CIEND=-6,7;CIPOS95=-1,0;CIEND95=0,0;SU=15;PE=11;SR=4;ALG=PROD;AF=3.419e-05;NSAMP=1;MSQ=134.13;AC=1;AN=29246;NFAM=1
chr10	96439125	22729_1	N	]chrY:8530825]N	5517.41	LOW	SVTYPE=BND;POS=96439125;STRANDS=-+:52;IMPRECISE;CIPOS=-473,11;CIEND=-8,647;CIPOS95=-43,11;CIEND95=-8,124;MATEID=22729_2;EVENT=22729;SU=52;PE=52;SR=0;ALG=PROD;AF=0.004992;NSAMP=144;MSQ=17.15;AC=146;AN=29246;NFAM=142
chr10	96439189	19733_1	N	N[chr14:71628948[	529.02	LOW	SVTYPE=BND;POS=96439189;STRANDS=+-:9;IMPRECISE;CIPOS=-30,369;CIEND=-683,27;CIPOS95=-30,49;CIEND95=-135,27;MATEID=19733_2;EVENT=19733;SU=9;PE=9;SR=0;ALG=PROD;AF=0.000889;NSAMP=26;MSQ=14.39;AC=26;AN=29246;NFAM=26
chr10	96439193	526_2	N	N[chr1:9818801[	40843.5	LOW	SVTYPE=BND;POS=96439193;STRANDS=-+:77;IMPRECISE;CIPOS=-30,263;CIEND=-502,8;CIPOS95=-7,7;CIEND95=-84,8;MATEID=526_1;EVENT=526;SECONDARY;SU=77;PE=77;SR=0;ALG=PROD;AF=0.03686;NSAMP=1078;MSQ=23.74;AC=1078;AN=29246;NFAM=1066
chr10	96439240	19127_1	N	N]chr12:98461762]	112317	LOW	SVTYPE=BND;POS=96439240;STRANDS=++:3880;IMPRECISE;CIPOS=-8,38;CIEND=-22,143;CIPOS95=-1,1;CIEND95=-3,3;MATEID=19127_2;EVENT=19127;SU=3880;PE=3880;SR=0;ALG=PROD;AF=0.08493;NSAMP=2484;MSQ=31.59;AC=2484;AN=29246;NFAM=2441
chr10	96461276	92687_2	N	[chr6:122847741[N	213.05	LOW	SVTYPE=BND;POS=96461276;STRANDS=--:22;IMPRECISE;CIPOS=-303,29;CIEND=-391,22;CIPOS95=-33,29;CIEND95=-112,22;MATEID=92687_1;EVENT=92687;SECONDARY;SU=22;PE=22;SR=0;ALG=PROD;AF=0.0001368;NSAMP=4;MSQ=53.06;AC=4;AN=29246;NFAM=4
chr10	96461292	92190_2	N	N]chr6:122850318]	4354.12	LOW	SVTYPE=BND;POS=96461292;STRANDS=++:432;CIPOS=-2,1;CIEND=-2,1;CIPOS95=0,0;CIEND95=0,0;MATEID=92190_1;EVENT=92190;SECONDARY;SU=432;PE=229;SR=203;ALG=PROD;AF=0.0007864;NSAMP=23;MSQ=176.57;AC=23;AN=29246;NFAM=22
chr10	96476241	109062_2	N	N[chr8:7696677[	127581	LOW	SVTYPE=BND;POS=96476241;STRANDS=-+:4;CIPOS=-49,48;CIEND=-49,48;CIPOS95=0,0;CIEND95=0,0;MATEID=109062_1;EVENT=109062;SECONDARY;SU=4;PE=0;SR=4;ALG=PROD;AF=0.09673;NSAMP=2611;MSQ=28.7;AC=2829;AN=29246;NFAM=2485
chr10	96476241	109063_2	N	N[chr8:70012619[	60655.1	LOW	SVTYPE=BND;POS=96476241;STRANDS=-+:4;CIPOS=-49,48;CIEND=-49,48;CIPOS95=0,0;CIEND95=0,0;MATEID=109063_1;EVENT=109063;SECONDARY;SU=4;PE=0;SR=4;ALG=PROD;AF=0.04955;NSAMP=1448;MSQ=23.57;AC=1449;AN=29246;NFAM=1397
chr10	96476241	20759_1	N	[chr17:48080920[N	14125.9	LOW	SVTYPE=BND;POS=96476241;STRANDS=--:4;IMPRECISE;CIPOS=-496,9;CIEND=-565,9;CIPOS95=-118,1;CIEND95=-132,1;MATEID=20759_2;EVENT=20759;SU=4;PE=4;SR=0;ALG=PROD;AF=0.01518;NSAMP=438;MSQ=19.64;AC=444;AN=29246;NFAM=428
chr10	96476245	21578_1	N	]chr20:15234049]N	130712	LOW	SVTYPE=BND;POS=96476245;STRANDS=-+:4;IMPRECISE;CIPOS=-527,9;CIEND=-9,709;CIPOS95=-128,2;CIEND95=-1,170;MATEID=21578_2;EVENT=21578;SU=4;PE=4;SR=0;ALG=PROD;AF=0.09177;NSAMP=2649;MSQ=28.49;AC=2684;AN=29246;NFAM=2541
chr10	96476249	20729_1	N	]chr17:41858440]N	3084.05	LOW	SVTYPE=BND;POS=96476249;STRANDS=-+:18;CIPOS=-10,9;CIEND=-10,9;CIPOS95=0,0;CIEND95=0,0;MATEID=20729_2;EVENT=20729;SU=18;PE=0;SR=18;ALG=PROD;AF=0.003385;NSAMP=99;MSQ=18.92;AC=99;AN=29246;NFAM=99
chr10	96476249	20733_1	N	]chr17:42668845]N	1611.55	LOW	SVTYPE=BND;POS=96476249;STRANDS=-+:11;CIPOS=-26,25;CIEND=-26,25;CIPOS95=0,0;CIEND95=0,0;MATEID=20733_2;EVENT=20733;SU=11;PE=0;SR=11;ALG=PROD;AF=0.002223;NSAMP=65;MSQ=15.56;AC=65;AN=29246;NFAM=65
chr10	96476249	22445_1	N	]chrX:82535738]N	6751.8	LOW	SVTYPE=BND;POS=96476249;STRANDS=-+:4;CIPOS=-9,8;CIEND=-9,8;CIPOS95=0,0;CIEND95=0,0;MATEID=22445_2;EVENT=22445;SU=4;PE=0;SR=4;ALG=PROD;AF=0.007454;NSAMP=218;MSQ=18.03;AC=218;AN=29246;NFAM=217
chr10	96476887	83629_2	N	N[chr5:23471621[	4.65	LOW	SVTYPE=BND;POS=96476887;STRANDS=-+:4;IMPRECISE;CIPOS=-10,7;CIEND=-9,8;CIPOS95=-2,0;CIEND95=0,0;MATEID=83629_1;EVENT=83629;SECONDARY;SU=4;PE=0;SR=4;ALG=PROD;AF=3.419e-05;NSAMP=1;MSQ=4.64;AC=1;AN=29246;NFAM=1
chr10	96483636	108821_2	N	]chr8:107340690]N	203.7	LOW	SVTYPE=BND;POS=96483636;STRANDS=+-:25;CIPOS=-10,9;CIEND=-2,1;CIPOS95=0,0;CIEND95=0,0;MATEID=108821_1;EVENT=108821;SECONDARY;SU=25;PE=12;SR=13;ALG=PROD;AF=3.419e-05;NSAMP=1;MSQ=203.7;AC=1;AN=29246;NFAM=1
chr10	96484434	109064_2	N	N[chr8:107340677[	6.63	LOW	SVTYPE=BND;POS=96484434;STRANDS=-+:7;IMPRECISE;CIPOS=-10,357;CIEND=-343,9;CIPOS95=0,105;CIEND95=-97,0;MATEID=109064_1;EVENT=109064;SECONDARY;SU=7;PE=7;SR=0;ALG=PROD;AF=3.419e-05;NSAMP=1;MSQ=6.63;AC=1;AN=29246;NFAM=1
chr10	96521588	154426_1	N	N[chr10:96521862[	39853.7	PASS	SVTYPE=BND;POS=96521588;STRANDS=+-:1022;CIPOS=0,0;CIEND=0,0;CIPOS95=0,0;CIEND95=0,0;MATEID=154426_2;EVENT=154426;SU=1022;PE=62;SR=960;ALG=PROD;AF=0.001744;NSAMP=50;MSQ=436.07;RECLASSIFIED;AC=51;AN=29246;NFAM=48
chr10	96521862	154426_2	N	]chr10:96521588]N	39853.7	PASS	SVTYPE=BND;POS=96521588;STRANDS=+-:1022;CIPOS=0,0;CIEND=0,0;CIPOS95=0,0;CIEND95=0,0;MATEID=154426_1;EVENT=154426;SECONDARY;SU=1022;PE=62;SR=960;ALG=PROD;AF=0.001744;NSAMP=50;MSQ=436.07;RECLASSIFIED;AC=51;AN=29246;NFAM=48
chr10	96596494	154428	N	<DEL>	2070.86	PASS	SVTYPE=DEL;POS=96596494;SVLEN=-2007;END=96598501;STRANDS=+-:90;CIPOS=-4,4;CIEND=-6,3;CIPOS95=0,0;CIEND95=0,0;SU=90;PE=49;SR=41;ALG=PROD;AF=0.000171;NSAMP=5;MSQ=361.46;AC=5;AN=29246;NFAM=5
chr10	96597350	19774_1	N	N]chr14:83952984]	3850.61	LOW	SVTYPE=BND;POS=96597350;STRANDS=++:4;CIPOS=-9,8;CIEND=-9,8;CIPOS95=0,0;CIEND95=0,0;MATEID=19774_2;EVENT=19774;SU=4;PE=0;SR=4;ALG=PROD;AF=0.004137;NSAMP=121;MSQ=18.01;AC=121;AN=29246;NFAM=121
chr10	96597396	527_2	N	N[chr1:168298850[	2000.34	LOW	SVTYPE=BND;POS=96597396;STRANDS=-+:4;CIPOS=-9,8;CIEND=-9,8;CIPOS95=0,0;CIEND95=0,0;MATEID=527_1;EVENT=527;SECONDARY;SU=4;PE=0;SR=4;ALG=PROD;AF=0.002428;NSAMP=69;MSQ=14.55;AC=71;AN=29246;NFAM=69
chr10	96607243	154429	N	<DEL>	287.68	PASS	SVTYPE=DEL;POS=96607243;SVLEN=-915;END=96608158;STRANDS=+-:14;CIPOS=-10,9;CIEND=-10,9;CIPOS95=0,0;CIEND95=0,0;SU=14;PE=7;SR=7;ALG=PROD;AF=3.419e-05;NSAMP=1;MSQ=287.68;AC=1;AN=29246;NFAM=1
chr10	96628912	20372_1	N	]chr16:58700640]N	51381.6	LOW	SVTYPE=BND;POS=96628912;STRANDS=-+:37;IMPRECISE;CIPOS=-7,7;CIEND=-8,6;CIPOS95=-1,1;CIEND95=-1,1;MATEID=20372_2;EVENT=20372;SU=37;PE=0;SR=37;ALG=PROD;AF=0.0399;NSAMP=1115;MSQ=30.25;AC=1167;AN=29246;NFAM=1103
chr10	96628930	73091_2	N	N[chr4:166860803[	138514	LOW	SVTYPE=BND;POS=96628930;STRANDS=-+:111;CIPOS=-5,5;CIEND=-5,5;CIPOS95=0,0;CIEND95=0,0;MATEID=73091_1;EVENT=73091;SECONDARY;SU=111;PE=0;SR=111;ALG=PROD;AF=0.08883;NSAMP=2598;MSQ=31.99;AC=2598;AN=29246;NFAM=2526
chr10	96628946	41986_2	N	]chr2:236910736]N	1803.9	LOW	SVTYPE=BND;POS=96628946;STRANDS=+-:89;IMPRECISE;CIPOS=-707,237;CIEND=-54,806;CIPOS95=-154,154;CIEND95=-54,172;MATEID=41986_1;EVENT=41986;SECONDARY;SU=89;PE=89;SR=0;ALG=SUM;AF=0.002223;NSAMP=65;MSQ=19.37;AC=65;AN=29246;NFAM=65
chr10	96632430	154430	N	<DEL>	548.5	PASS	SVTYPE=DEL;POS=96632430;SVLEN=-88;END=96632518;STRANDS=+-:19;CIPOS=-25,24;CIEND=-25,24;CIPOS95=0,0;CIEND95=0,0;SU=19;PE=0;SR=19;ALG=PROD;AF=6.839e-05;NSAMP=2;MSQ=274.25;AC=2;AN=29246;NFAM=2
chr10	96640827	154431_1	N	N[chr10:96641319[	572.68	LOW	SVTYPE=BND;POS=96640827;STRANDS=+-:16;CIPOS=-10,9;CIEND=-5,2;CIPOS95=0,0;CIEND95=0,0;MATEID=154431_2;EVENT=154431;SU=16;PE=10;SR=6;ALG=PROD;AF=0.0001026;NSAMP=3;MSQ=180.81;RECLASSIFIED;AC=3;AN=29246;NFAM=3
chr10	96641089	20963_1	N	]chr18:13833386]N	6324.38	LOW	SVTYPE=BND;POS=96641089;STRANDS=-+:227;CIPOS=-3,3;CIEND=-3,3;CIPOS95=0,0;CIEND95=0,0;MATEID=20963_2;EVENT=20963;SU=227;PE=0;SR=227;ALG=PROD;AF=0.004787;NSAMP=140;MSQ=22.06;AC=140;AN=29246;NFAM=140
chr10	96641319	154431_2	N	]chr10:96640827]N	572.68	LOW	SVTYPE=BND;POS=96640827;STRANDS=+-:16;CIPOS=-5,2;CIEND=-10,9;CIPOS95=0,0;CIEND95=0,0;MATEID=154431_1;EVENT=154431;SECONDARY;SU=16;PE=10;SR=6;ALG=PROD;AF=0.0001026;NSAMP=3;MSQ=180.81;RECLASSIFIED;AC=3;AN=29246;NFAM=3
chr10	96649598	21530_1	N	N]chr20:2826311]	38.82	LOW	SVTYPE=BND;POS=96649598;STRANDS=++:5;IMPRECISE;CIPOS=-30,520;CIEND=-30,350;CIPOS95=-30,168;CIEND95=-30,111;MATEID=21530_2;EVENT=21530;SU=5;PE=5;SR=0;ALG=PROD;AF=3.419e-05;NSAMP=1;MSQ=38.82;AC=1;AN=29246;NFAM=1
chr10	96657902	154432_1	N	N[chr10:96660923[	8506.92	LOW	SVTYPE=BND;POS=96657902;STRANDS=+-:487;IMPRECISE;CIPOS=-11,124;CIEND=-177,9;CIPOS95=-2,2;CIEND95=-2,2;MATEID=154432_2;EVENT=154432;SU=487;PE=487;SR=0;ALG=PROD;AF=0.00147;NSAMP=43;MSQ=175.06;RECLASSIFIED;AC=43;AN=29246;NFAM=42
chr10	96658819	18700_1	N	[chr11:90350455[N	4565.5	LOW	SVTYPE=BND;POS=96658819;STRANDS=--:341;IMPRECISE;CIPOS=-246,9;CIEND=-342,9;CIPOS95=-4,4;CIEND95=-24,9;MATEID=18700_2;EVENT=18700;SU=341;PE=341;SR=0;ALG=PROD;AF=0.002667;NSAMP=78;MSQ=39.91;AC=78;AN=29246;NFAM=77
chr10	96658836	18331_1	N	N]chr11:90350592]	18983.3	LOW	SVTYPE=BND;POS=96658836;STRANDS=++:2346;CIPOS=0,0;CIEND=0,0;CIPOS95=0,0;CIEND95=0,0;MATEID=18331_2;EVENT=18331;SU=2346;PE=1230;SR=1116;ALG=PROD;AF=0.005505;NSAMP=161;MSQ=78.47;AC=161;AN=29246;NFAM=158
chr10	96658836	528_2	N	N[chr1:33386500[	1374.63	LOW	SVTYPE=BND;POS=96658836;STRANDS=-+:4;CIPOS=-9,8;CIEND=-9,8;CIPOS95=0,0;CIEND95=0,0;MATEID=528_1;EVENT=528;SECONDARY;SU=4;PE=0;SR=4;ALG=PROD;AF=0.001299;NSAMP=38;MSQ=25.5;AC=38;AN=29246;NFAM=38
chr10	96660923	154432_2	N	]chr10:96657902]N	8506.92	LOW	SVTYPE=BND;POS=96657902;STRANDS=+-:487;IMPRECISE;CIPOS=-177,9;CIEND=-11,124;CIPOS95=-2,2;CIEND95=-2,2;MATEID=154432_1;EVENT=154432;SECONDARY;SU=487;PE=487;SR=0;ALG=PROD;AF=0.00147;NSAMP=43;MSQ=175.06;RECLASSIFIED;AC=43;AN=29246;NFAM=42
chr10	96662512	22281_1	N	[chrX:27635834[N	2536.9	LOW	SVTYPE=BND;POS=96662512;STRANDS=--:204;IMPRECISE;CIPOS=-361,12;CIEND=-237,9;CIPOS95=-27,12;CIEND95=-3,3;MATEID=22281_2;EVENT=22281;SU=204;PE=204;SR=0;ALG=PROD;AF=0.002017;NSAMP=59;MSQ=29.62;AC=59;AN=29246;NFAM=59
chr10	96662542	154433_1	N	N[chr10:96663627[	59342.6	LOW	SVTYPE=BND;POS=96662542;STRANDS=+-:6;IMPRECISE;CIPOS=-10,512;CIEND=-457,9;CIPOS95=-3,84;CIEND95=-100,0;MATEID=154433_2;EVENT=154433;SU=6;PE=6;SR=0;ALG=PROD;AF=0.05136;NSAMP=1502;MSQ=22.15;RECLASSIFIED;AC=1502;AN=29246;NFAM=1461
chr10	96662717	22282_1	N	N]chrX:27635846]	986.68	LOW	SVTYPE=BND;POS=96662717;STRANDS=++:9;IMPRECISE;CIPOS=-50,624;CIEND=-50,635;CIPOS95=-50,141;CIEND95=-50,124;MATEID=22282_2;EVENT=22282;SU=9;PE=9;SR=0;ALG=PROD;AF=0.0008548;NSAMP=25;MSQ=27.07;AC=25;AN=29246;NFAM=25
chr10	96663627	154433_2	N	]chr10:96662542]N	59342.6	LOW	SVTYPE=BND;POS=96662542;STRANDS=+-:6;IMPRECISE;CIPOS=-457,9;CIEND=-10,512;CIPOS95=-100,0;CIEND95=-3,84;MATEID=154433_1;EVENT=154433;SECONDARY;SU=6;PE=6;SR=0;ALG=PROD;AF=0.05136;NSAMP=1502;MSQ=22.15;RECLASSIFIED;AC=1502;AN=29246;NFAM=1461
chr10	96678064	154434_1	N	N[chr10:96678486[	132.7	LOW	SVTYPE=BND;POS=96678064;STRANDS=+-:5;IMPRECISE;CIPOS=0,7;CIEND=-10,9;CIPOS95=0,1;CIEND95=0,0;MATEID=154434_2;EVENT=154434;SU=5;PE=0;SR=5;ALG=PROD;AF=6.839e-05;NSAMP=2;MSQ=31.28;RECLASSIFIED;AC=2;AN=29246;NFAM=2
chr10	96678486	154434_2	N	]chr10:96678064]N	132.7	LOW	SVTYPE=BND;POS=96678064;STRANDS=+-:5;IMPRECISE;CIPOS=-10,9;CIEND=0,7;CIPOS95=0,0;CIEND95=0,1;MATEID=154434_1;EVENT=154434;SECONDARY;SU=5;PE=0;SR=5;ALG=PROD;AF=6.839e-05;NSAMP=2;MSQ=31.28;RECLASSIFIED;AC=2;AN=29246;NFAM=2
chr10	96698705	154435_1	N	N[chr10:96699139[	299.56	LOW	SVTYPE=BND;POS=96698705;STRANDS=+-:5;CIPOS=-10,9;CIEND=-10,9;CIPOS95=0,0;CIEND95=0,0;MATEID=154435_2;EVENT=154435;SU=5;PE=0;SR=5;ALG=PROD;AF=0.0003761;NSAMP=11;MSQ=16.3;RECLASSIFIED;AC=11;AN=29246;NFAM=11
chr10	96699139	154435_2	N	]chr10:96698705]N	299.56	LOW	SVTYPE=BND;POS=96698705;STRANDS=+-:5;CIPOS=-10,9;CIEND=-10,9;CIPOS95=0,0;CIEND95=0,0;MATEID=154435_1;EVENT=154435;SECONDARY;SU=5;PE=0;SR=5;ALG=PROD;AF=0.0003761;NSAMP=11;MSQ=16.3;RECLASSIFIED;AC=11;AN=29246;NFAM=11
chr10	96731468	154437	N	<DEL>	663.76	PASS	SVTYPE=DEL;POS=96731468;SVLEN=-401;END=96731869;STRANDS=+-:25;CIPOS=-30,26;CIEND=-26,24;CIPOS95=0,0;CIEND95=0,0;SU=25;PE=12;SR=13;ALG=PROD;AF=0.0001026;NSAMP=3;MSQ=220.07;AC=3;AN=29246;NFAM=3
chr10	96732805	464094	N	<DUP>	390.71	PASS	SVTYPE=DUP;POS=96732805;SVLEN=14656;END=96747461;STRANDS=-+:36;IMPRECISE;CIPOS=-30,23;CIEND=-27,29;CIPOS95=-1,1;CIEND95=-1,1;SU=36;PE=33;SR=3;ALG=PROD;AF=3.419e-05;NSAMP=1;MSQ=235.55;AC=1;AN=29246;NFAM=1
chr10	96733176	464093	N	<DUP>	110.42	PASS	SVTYPE=DUP;POS=96733176;SVLEN=3146;END=96736322;STRANDS=-+:6;IMPRECISE;CIPOS=-475,9;CIEND=-8,483;CIPOS95=-112,2;CIEND95=0,167;SU=6;PE=6;SR=0;ALG=PROD;AF=6.839e-05;NSAMP=2;MSQ=30.57;AC=2;AN=29246;NFAM=2
chr10	96733252	154438_1	N	N[chr10:96736370[	2578.72	LOW	SVTYPE=BND;POS=96733252;STRANDS=+-:120;IMPRECISE;CIPOS=-177,358;CIEND=-412,61;CIPOS95=-125,125;CIEND95=-144,61;MATEID=154438_2;EVENT=154438;SU=120;PE=120;SR=0;ALG=SUM;AF=0.0003419;NSAMP=10;MSQ=138.17;RECLASSIFIED;AC=10;AN=29246;NFAM=10
chr10	96736370	154438_2	N	]chr10:96733252]N	2578.72	LOW	SVTYPE=BND;POS=96733252;STRANDS=+-:120;IMPRECISE;CIPOS=-412,61;CIEND=-177,358;CIPOS95=-144,61;CIEND95=-125,125;MATEID=154438_1;EVENT=154438;SECONDARY;SU=120;PE=120;SR=0;ALG=SUM;AF=0.0003419;NSAMP=10;MSQ=138.17;RECLASSIFIED;AC=10;AN=29246;NFAM=10
chr10	96741473	551223_1	N	[chr10:96742190[N	14.92	LOW	SVTYPE=BND;POS=96741473;STRANDS=--:4;IMPRECISE;CIPOS=-317,9;CIEND=-326,9;CIPOS95=-93,2;CIEND95=-126,2;MATEID=551223_2;EVENT=551223;SU=4;PE=4;SR=0;ALG=PROD;AF=3.419e-05;NSAMP=1;MSQ=14.92;AC=1;AN=29246;NFAM=1
chr10	96742190	551223_2	N	[chr10:96741473[N	14.92	LOW	SVTYPE=BND;POS=96742190;STRANDS=--:4;IMPRECISE;CIPOS=-326,9;CIEND=-317,9;CIPOS95=-126,2;CIEND95=-93,2;MATEID=551223_1;EVENT=551223;SECONDARY;SU=4;PE=4;SR=0;ALG=PROD;AF=3.419e-05;NSAMP=1;MSQ=14.92;AC=1;AN=29246;NFAM=1
chr10	96743701	464095_1	N	]chr10:97202197]N	91.4	LOW	SVTYPE=BND;POS=96743701;STRANDS=-+:12;IMPRECISE;CIPOS=-10,9;CIEND=0,7;CIPOS95=-3,3;CIEND95=0,7;MATEID=464095_2;EVENT=464095;SU=12;PE=11;SR=1;ALG=PROD;AF=3.419e-05;NSAMP=1;MSQ=91.28;RECLASSIFIED;AC=1;AN=29246;NFAM=1
chr10	96745321	154439	N	<DEL>	482.55	PASS	SVTYPE=DEL;POS=96745321;SVLEN=-1392;END=96746713;STRANDS=+-:21;CIPOS=-3,2;CIEND=-10,9;CIPOS95=0,0;CIEND95=0,0;SU=21;PE=12;SR=9;ALG=PROD;AF=3.419e-05;NSAMP=1;MSQ=482.55;AC=1;AN=29246;NFAM=1
chr10	96749548	154440	N	<DEL>	223.04	PASS	SVTYPE=DEL;POS=96749548;SVLEN=-2461;END=96752009;STRANDS=+-:9;IMPRECISE;CIPOS=-10,287;CIEND=-179,9;CIPOS95=-2,63;CIEND95=-52,1;SU=9;PE=9;SR=0;ALG=PROD;AF=3.419e-05;NSAMP=1;MSQ=221.8;AC=1;AN=29246;NFAM=1
chr10	96750271	60429_2	N	]chr3:147312674]N	479.61	PASS	SVTYPE=BND;POS=96750271;STRANDS=+-:16;IMPRECISE;CIPOS=-252,9;CIEND=-4,293;CIPOS95=-65,1;CIEND95=0,93;MATEID=60429_1;EVENT=60429;SECONDARY;SU=16;PE=16;SR=0;ALG=PROD;AF=3.419e-05;NSAMP=1;MSQ=479.61;AC=1;AN=29246;NFAM=1
chr10	96750304	114550_2	N	]chr9:37869982]N	119.79	LOW	SVTYPE=BND;POS=96750304;STRANDS=+-:4;IMPRECISE;CIPOS=-373,9;CIEND=-10,418;CIPOS95=-109,2;CIEND95=-2,134;MATEID=114550_1;EVENT=114550;SECONDARY;SU=4;PE=4;SR=0;ALG=PROD;AF=3.419e-05;NSAMP=1;MSQ=119.79;AC=1;AN=29246;NFAM=1
chr10	96750375	19361_1	N	]chr13:55746262]N	70.12	LOW	SVTYPE=BND;POS=96750375;STRANDS=-+:5;IMPRECISE;CIPOS=-439,9;CIEND=-10,429;CIPOS95=-131,0;CIEND95=0,123;MATEID=19361_2;EVENT=19361;SU=5;PE=5;SR=0;ALG=PROD;AF=3.419e-05;NSAMP=1;MSQ=68.5;AC=1;AN=29246;NFAM=1
chr10	96750375	21481_1	N	]chr19:49490141]N	274.83	LOW	SVTYPE=BND;POS=96750375;STRANDS=-+:15;IMPRECISE;CIPOS=-30,29;CIEND=-30,29;CIPOS95=-1,1;CIEND95=-1,1;MATEID=21481_2;EVENT=21481;SU=15;PE=12;SR=3;ALG=PROD;AF=6.839e-05;NSAMP=2;MSQ=137.42;AC=2;AN=29246;NFAM=2
chr10	96750743	21482_1	N	N[chr19:49491727[	194.21	LOW	SVTYPE=BND;POS=96750743;STRANDS=+-:14;IMPRECISE;CIPOS=-30,588;CIEND=-456,29;CIPOS95=-30,103;CIEND95=-78,29;MATEID=21482_2;EVENT=21482;SU=14;PE=14;SR=0;ALG=PROD;AF=0.0001026;NSAMP=3;MSQ=29.6;AC=3;AN=29246;NFAM=3
chr10	96761106	72698_2	N	N]chr4:39996842]	35.68	LOW	SVTYPE=BND;POS=96761106;STRANDS=++:15;CIPOS=-29,29;CIEND=-26,29;CIPOS95=0,0;CIEND95=0,0;MATEID=72698_1;EVENT=72698;SECONDARY;SU=15;PE=10;SR=5;ALG=PROD;AF=3.419e-05;NSAMP=1;MSQ=20.7;AC=1;AN=29246;NFAM=1
chr10	96769947	154441_1	N	N[chr10:96770230[	25.15	LOW	SVTYPE=BND;POS=96769947;STRANDS=+-:4;CIPOS=-9,8;CIEND=-9,8;CIPOS95=0,0;CIEND95=0,0;MATEID=154441_2;EVENT=154441;SU=4;PE=0;SR=4;ALG=PROD;AF=6.839e-05;NSAMP=2;MSQ=5.71;RECLASSIFIED;AC=2;AN=29246;NFAM=2
chr10	96770230	154441_2	N	]chr10:96769947]N	25.15	LOW	SVTYPE=BND;POS=96769947;STRANDS=+-:4;CIPOS=-9,8;CIEND=-9,8;CIPOS95=0,0;CIEND95=0,0;MATEID=154441_1;EVENT=154441;SECONDARY;SU=4;PE=0;SR=4;ALG=PROD;AF=6.839e-05;NSAMP=2;MSQ=5.71;RECLASSIFIED;AC=2;AN=29246;NFAM=2
chr10	96777400	154442	N	<DEL:ME:SINE|Alu|AluYa5>	3.45186e+06	PASS	SVTYPE=MEI;POS=96777400;SVLEN=-292;END=96777692;STRANDS=+-:79813;CIPOS=0,0;CIEND=0,0;CIPOS95=0,0;CIEND95=0,0;SU=79813;PE=9749;SR=70064;ALG=PROD;AF=0.181;NSAMP=4620;MSQ=492.48;MEDGQR=3;Q10GQR=1.63;AC=5294;AN=29246;NFAM=4387
chr10	96785005	19605_1	N	N]chr14:39277715]	7046.37	LOW	SVTYPE=BND;POS=96785005;STRANDS=++:13;CIPOS=-29,28;CIEND=-29,28;CIPOS95=0,0;CIEND95=0,0;MATEID=19605_2;EVENT=19605;SU=13;PE=0;SR=13;ALG=PROD;AF=0.008069;NSAMP=236;MSQ=20.6;AC=236;AN=29246;NFAM=232
chr10	96792027	154444_1	N	N[chr10:96792177[	43.05	LOW	SVTYPE=BND;POS=96792027;STRANDS=+-:4;CIPOS=-9,8;CIEND=-9,8;CIPOS95=0,0;CIEND95=0,0;MATEID=154444_2;EVENT=154444;SU=4;PE=0;SR=4;ALG=PROD;AF=6.839e-05;NSAMP=2;MSQ=16.41;RETAINED;RECLASSIFIED;AC=2;AN=29246;NFAM=2
chr10	96792177	154444_2	N	]chr10:96792027]N	43.05	LOW	SVTYPE=BND;POS=96792027;STRANDS=+-:4;CIPOS=-9,8;CIEND=-9,8;CIPOS95=0,0;CIEND95=0,0;MATEID=154444_1;EVENT=154444;SECONDARY;SU=4;PE=0;SR=4;ALG=PROD;AF=6.839e-05;NSAMP=2;MSQ=16.41;RETAINED;RECLASSIFIED;AC=2;AN=29246;NFAM=2
chr10	96794577	154445	N	<DEL>	179.85	PASS	SVTYPE=DEL;POS=96794577;SVLEN=-1215;END=96795792;STRANDS=+-:8;IMPRECISE;CIPOS=-10,489;CIEND=-501,9;CIPOS95=-2,93;CIEND95=-88,2;SU=8;PE=8;SR=0;ALG=PROD;AF=3.419e-05;NSAMP=1;MSQ=179.85;AC=1;AN=29246;NFAM=1
chr10	96796143	154446	N	<DEL>	191.74	PASS	SVTYPE=DEL;POS=96796143;SVLEN=-3567;END=96799710;STRANDS=+-:9;IMPRECISE;CIPOS=-10,287;CIEND=-277,9;CIPOS95=-3,40;CIEND95=-60,1;SU=9;PE=9;SR=0;ALG=PROD;AF=3.419e-05;NSAMP=1;MSQ=191.74;AC=1;AN=29246;NFAM=1
chr10	96799909	154447_1	N	N[chr10:96800238[	95.84	LOW	SVTYPE=BND;POS=96799909;STRANDS=+-:5;IMPRECISE;CIPOS=-5,8;CIEND=-10,9;CIPOS95=0,1;CIEND95=0,0;MATEID=154447_2;EVENT=154447;SU=5;PE=0;SR=5;ALG=PROD;AF=0.000171;NSAMP=5;MSQ=10.86;RECLASSIFIED;AC=5;AN=29246;NFAM=5
chr10	96800238	154447_2	N	]chr10:96799909]N	95.84	LOW	SVTYPE=BND;POS=96799909;STRANDS=+-:5;IMPRECISE;CIPOS=-10,9;CIEND=-5,8;CIPOS95=0,0;CIEND95=0,1;MATEID=154447_1;EVENT=154447;SECONDARY;SU=5;PE=0;SR=5;ALG=PROD;AF=0.000171;NSAMP=5;MSQ=10.86;RECLASSIFIED;AC=5;AN=29246;NFAM=5
chr10	96800465	464097	N	<DUP>	228.76	PASS	SVTYPE=DUP;POS=96800465;SVLEN=48832;END=96849297;STRANDS=-+:23;IMPRECISE;CIPOS=-10,9;CIEND=-10,9;CIPOS95=-1,0;CIEND95=-1,1;SU=23;PE=21;SR=2;ALG=PROD;AF=3.419e-05;NSAMP=1;MSQ=228.09;AC=1;AN=29246;NFAM=1
chr10	96801133	20319_1	N	]chr16:30815441]N	622.04	LOW	SVTYPE=BND;POS=96801133;STRANDS=-+:4;CIPOS=-9,8;CIEND=-9,8;CIPOS95=0,0;CIEND95=0,0;MATEID=20319_2;EVENT=20319;SU=4;PE=0;SR=4;ALG=PROD;AF=0.0005129;NSAMP=15;MSQ=30.36;AC=15;AN=29246;NFAM=14
chr10	96801169	20452_1	N	]chr16:82130593]N	11632.5	LOW	SVTYPE=BND;POS=96801169;STRANDS=-+:4;CIPOS=-29,28;CIEND=-29,28;CIPOS95=0,0;CIEND95=0,0;MATEID=20452_2;EVENT=20452;SU=4;PE=0;SR=4;ALG=PROD;AF=0.01467;NSAMP=429;MSQ=20.41;AC=429;AN=29246;NFAM=428
chr10	96801341	154449_1	N	N[chr10:96801574[	241.28	LOW	SVTYPE=BND;POS=96801341;STRANDS=+-:4;CIPOS=-9,8;CIEND=-9,8;CIPOS95=0,0;CIEND95=0,0;MATEID=154449_2;EVENT=154449;SU=4;PE=0;SR=4;ALG=PROD;AF=0.0001026;NSAMP=3;MSQ=77.75;RECLASSIFIED;AC=3;AN=29246;NFAM=3
chr10	96801574	154449_2	N	]chr10:96801341]N	241.28	LOW	SVTYPE=BND;POS=96801341;STRANDS=+-:4;CIPOS=-9,8;CIEND=-9,8;CIPOS95=0,0;CIEND95=0,0;MATEID=154449_1;EVENT=154449;SECONDARY;SU=4;PE=0;SR=4;ALG=PROD;AF=0.0001026;NSAMP=3;MSQ=77.75;RECLASSIFIED;AC=3;AN=29246;NFAM=3
chr10	96810957	92467_2	N	N[chr6:125825126[	4.64	LOW	SVTYPE=BND;POS=96810957;STRANDS=-+:4;IMPRECISE;CIPOS=-10,7;CIEND=-9,8;CIPOS95=-1,0;CIEND95=0,0;MATEID=92467_1;EVENT=92467;SECONDARY;SU=4;PE=0;SR=4;ALG=PROD;AF=3.419e-05;NSAMP=1;MSQ=4.64;AC=1;AN=29246;NFAM=1
chr10	96816318	92688_2	N	[chr6:21456362[N	172301	LOW	SVTYPE=BND;POS=96816318;STRANDS=--:720;IMPRECISE;CIPOS=-251,13;CIEND=-305,21;CIPOS95=-4,4;CIEND95=-5,5;MATEID=92688_1;EVENT=92688;SECONDARY;SU=720;PE=720;SR=0;ALG=PROD;AF=0.07784;NSAMP=2275;MSQ=42.51;AC=2275;AN=29228;NFAM=2055
chr10	96816511	92689_2	N	[chr6:21456276[N	104806	LOW	SVTYPE=BND;POS=96816511;STRANDS=--:6;IMPRECISE;CIPOS=-50,48;CIEND=-50,49;CIPOS95=-1,1;CIEND95=-1,1;MATEID=92689_1;EVENT=92689;SECONDARY;SU=6;PE=4;SR=2;ALG=PROD;AF=0.05139;NSAMP=1503;MSQ=39.64;AC=1503;AN=29246;NFAM=1366
chr10	96816665	92091_2	N	N]chr6:21456465]	534343	LOW	SVTYPE=BND;POS=96816665;STRANDS=++:6614,--:2;IMPRECISE;CIPOS=-119,775;CIEND=-111,729;CIPOS95=-20,20;CIEND95=-5,5;MATEID=92091_1;EVENT=92091;SECONDARY;SU=6616;PE=6541;SR=75;ALG=SUM;AF=0.1779;NSAMP=5201;MSQ=60.66;RETAINED;AC=5201;AN=29242;NFAM=4780
chr10	96816669	19326_1	N	]chr13:41401034]N	384.02	LOW	SVTYPE=BND;POS=96816669;STRANDS=-+:7;CIPOS=-5,4;CIEND=-5,4;CIPOS95=0,0;CIEND95=0,0;MATEID=19326_2;EVENT=19326;SU=7;PE=0;SR=7;ALG=PROD;AF=0.0001026;NSAMP=3;MSQ=40.49;AC=3;AN=29238;NFAM=3
chr10	96816704	529_2	N	N[chr1:99335575[	59.07	LOW	SVTYPE=BND;POS=96816704;STRANDS=-+:4;CIPOS=-9,8;CIEND=-9,8;CIPOS95=0,0;CIEND95=0,0;MATEID=529_1;EVENT=529;SECONDARY;SU=4;PE=0;SR=4;ALG=PROD;AF=0.0001026;NSAMP=3;MSQ=19.14;AC=3;AN=29246;NFAM=3
chr10	96817798	464098	N	<DUP>	252.79	PASS	SVTYPE=DUP;POS=96817798;SVLEN=2547;END=96820345;STRANDS=-+:23;IMPRECISE;CIPOS=-10,9;CIEND=-4,9;CIPOS95=-1,1;CIEND95=-1,1;SU=23;PE=21;SR=2;ALG=PROD;AF=3.419e-05;NSAMP=1;MSQ=250.41;AC=1;AN=29246;NFAM=1
chr10	96818208	19243_1	N	]chr12:129199115]N	6.83	LOW	SVTYPE=BND;POS=96818208;STRANDS=-+:4;IMPRECISE;CIPOS=-8,5;CIEND=-10,8;CIPOS95=-4,2;CIEND95=-1,0;MATEID=19243_2;EVENT=19243;SU=4;PE=0;SR=4;ALG=PROD;AF=3.419e-05;NSAMP=1;MSQ=6.83;AC=1;AN=29246;NFAM=1
chr10	96820080	154450	N	<DEL>	152.8	PASS	SVTYPE=DEL;POS=96820080;SVLEN=-5562;END=96825642;STRANDS=+-:9;IMPRECISE;CIPOS=-10,278;CIEND=-220,9;CIPOS95=-2,67;CIEND95=-35,3;SU=9;PE=9;SR=0;ALG=PROD;AF=3.419e-05;NSAMP=1;MSQ=152.79;AC=1;AN=29246;NFAM=1
chr10	96824969	154451_1	N	N[chr10:96825394[	259.3	LOW	SVTYPE=BND;POS=96824969;STRANDS=+-:7;IMPRECISE;CIPOS=-6,5;CIEND=-5,4;CIPOS95=0,1;CIEND95=0,0;MATEID=154451_2;EVENT=154451;SU=7;PE=0;SR=7;ALG=PROD;AF=0.0004445;NSAMP=13;MSQ=13.45;RECLASSIFIED;AC=13;AN=29246;NFAM=13
chr10	96825394	154451_2	N	]chr10:96824969]N	259.3	LOW	SVTYPE=BND;POS=96824969;STRANDS=+-:7;IMPRECISE;CIPOS=-5,4;CIEND=-6,5;CIPOS95=0,0;CIEND95=0,1;MATEID=154451_1;EVENT=154451;SECONDARY;SU=7;PE=0;SR=7;ALG=PROD;AF=0.0004445;NSAMP=13;MSQ=13.45;RECLASSIFIED;AC=13;AN=29246;NFAM=13
chr10	96827185	154452	N	<DEL>	491.63	PASS	SVTYPE=DEL;POS=96827185;SVLEN=-4346;END=96831531;STRANDS=+-:18;CIPOS=-4,3;CIEND=-5,2;CIPOS95=0,0;CIEND95=0,0;SU=18;PE=10;SR=8;ALG=PROD;AF=3.419e-05;NSAMP=1;MSQ=491.63;AC=1;AN=29246;NFAM=1
chr10	96829487	154453	N	<DEL>	660.34	PASS	SVTYPE=DEL;POS=96829487;SVLEN=-607;END=96830094;STRANDS=+-:29;CIPOS=-3,2;CIEND=-10,9;CIPOS95=0,0;CIEND95=0,0;SU=29;PE=18;SR=11;ALG=PROD;AF=3.419e-05;NSAMP=1;MSQ=659.33;AC=1;AN=29246;NFAM=1
chr10	96835148	154454	N	<DEL>	488.63	PASS	SVTYPE=DEL;POS=96835148;SVLEN=-2037;END=96837185;STRANDS=+-:22;IMPRECISE;CIPOS=-10,326;CIEND=-346,9;CIPOS95=-2,46;CIEND95=-51,2;SU=22;PE=22;SR=0;ALG=PROD;AF=3.419e-05;NSAMP=1;MSQ=488.63;AC=1;AN=29246;NFAM=1
chr10	96837218	154456	N	<DEL>	1126.53	PASS	SVTYPE=DEL;POS=96837218;SVLEN=-59;END=96837277;STRANDS=+-:39;CIPOS=-45,44;CIEND=-45,44;CIPOS95=0,0;CIEND95=0,0;SU=39;PE=0;SR=39;ALG=PROD;AF=0.0002735;NSAMP=8;MSQ=140.82;AC=8;AN=29246;NFAM=6
chr10	96837293	819_2	N	[chr1:213119472[N	24627.4	LOW	SVTYPE=BND;POS=96837293;STRANDS=--:2569;CIPOS=0,0;CIEND=0,0;CIPOS95=0,0;CIEND95=0,0;MATEID=819_1;EVENT=819;SECONDARY;SU=2569;PE=0;SR=2569;ALG=PROD;AF=0.01826;NSAMP=534;MSQ=29.17;AC=534;AN=29246;NFAM=530
chr10	96845420	83630_2	N	N[chr5:32207288[	1018.51	PASS	SVTYPE=BND;POS=96845420;STRANDS=-+:60;CIPOS=-30,29;CIEND=-24,22;CIPOS95=0,0;CIEND95=0,0;MATEID=83630_1;EVENT=83630;SECONDARY;SU=60;PE=31;SR=29;ALG=PROD;AF=0.0001026;NSAMP=3;MSQ=339.5;AC=3;AN=29246;NFAM=2
chr10	96850593	154457	N	<DEL>	206.64	PASS	SVTYPE=DEL;POS=96850593;SVLEN=-2671;END=96853264;STRANDS=+-:10;CIPOS=-10,9;CIEND=-10,9;CIPOS95=0,0;CIEND95=0,0;SU=10;PE=6;SR=4;ALG=PROD;AF=3.419e-05;NSAMP=1;MSQ=206.64;AC=1;AN=29246;NFAM=1
chr10	96854006	154458_1	N	N[chr10:96854439[	622.74	LOW	SVTYPE=BND;POS=96854006;STRANDS=+-:5;IMPRECISE;CIPOS=-10,9;CIEND=-10,9;CIPOS95=-1,1;CIEND95=-1,1;MATEID=154458_2;EVENT=154458;SU=5;PE=2;SR=3;ALG=PROD;AF=0.0002735;NSAMP=8;MSQ=17.98;RECLASSIFIED;AC=8;AN=29246;NFAM=8
chr10	96854439	154458_2	N	]chr10:96854006]N	622.74	LOW	SVTYPE=BND;POS=96854006;STRANDS=+-:5;IMPRECISE;CIPOS=-10,9;CIEND=-10,9;CIPOS95=-1,1;CIEND95=-1,1;MATEID=154458_1;EVENT=154458;SECONDARY;SU=5;PE=2;SR=3;ALG=PROD;AF=0.0002735;NSAMP=8;MSQ=17.98;RECLASSIFIED;AC=8;AN=29246;NFAM=8
chr10	96855812	464099	N	<DUP>	652.95	PASS	SVTYPE=DUP;POS=96855812;SVLEN=12250;END=96868062;STRANDS=-+:89;IMPRECISE;CIPOS=-5,31;CIEND=-12,218;CIPOS95=-5,5;CIEND95=-8,8;SU=89;PE=89;SR=0;ALG=PROD;AF=0.0002735;NSAMP=7;MSQ=93.15;AC=8;AN=29246;NFAM=7
chr10	96873620	41987_2	N	N[chr2:235682798[	20.69	LOW	SVTYPE=BND;POS=96873620;STRANDS=-+:5;CIPOS=-10,9;CIEND=-10,9;CIPOS95=0,0;CIEND95=0,0;MATEID=41987_1;EVENT=41987;SECONDARY;SU=5;PE=0;SR=5;ALG=PROD;AF=6.839e-05;NSAMP=2;MSQ=6.76;AC=2;AN=29246;NFAM=2
chr10	96884034	154460	N	<DEL>	185.86	PASS	SVTYPE=DEL;POS=96884034;SVLEN=-771;END=96884805;STRANDS=+-:8;IMPRECISE;CIPOS=-9,9;CIEND=-10,8;CIPOS95=-1,1;CIEND95=-1,0;SU=8;PE=5;SR=3;ALG=PROD;AF=3.419e-05;NSAMP=1;MSQ=185.86;AC=1;AN=29246;NFAM=1
chr10	96888956	154461	N	<DEL>	323.62	PASS	SVTYPE=DEL;POS=96888956;SVLEN=-3877;END=96892833;STRANDS=+-:15;CIPOS=-4,4;CIEND=-10,9;CIPOS95=0,0;CIEND95=0,0;SU=15;PE=8;SR=7;ALG=PROD;AF=3.419e-05;NSAMP=1;MSQ=323.62;AC=1;AN=29246;NFAM=1
chr10	96891521	109066_2	N	[chr8:21433558[N	5464.98	LOW	SVTYPE=BND;POS=96891521;STRANDS=--:4;CIPOS=-9,8;CIEND=-9,8;CIPOS95=0,0;CIEND95=0,0;MATEID=109066_1;EVENT=109066;SECONDARY;SU=4;PE=0;SR=4;ALG=PROD;AF=0.003248;NSAMP=95;MSQ=39.14;AC=95;AN=29246;NFAM=92
chr10	96893767	551224_1	N	N]chr10:96894393]	14.92	LOW	SVTYPE=BND;POS=96893767;STRANDS=++:5;IMPRECISE;CIPOS=-10,44;CIEND=-10,55;CIPOS95=-2,31;CIEND95=-3,28;MATEID=551224_2;EVENT=551224;SU=5;PE=5;SR=0;ALG=PROD;AF=3.419e-05;NSAMP=1;MSQ=14.92;AC=1;AN=29246;NFAM=1
chr10	96894393	551224_2	N	N]chr10:96893767]	14.92	LOW	SVTYPE=BND;POS=96894393;STRANDS=++:5;IMPRECISE;CIPOS=-10,55;CIEND=-10,44;CIPOS95=-3,28;CIEND95=-2,31;MATEID=551224_1;EVENT=551224;SECONDARY;SU=5;PE=5;SR=0;ALG=PROD;AF=3.419e-05;NSAMP=1;MSQ=14.92;AC=1;AN=29246;NFAM=1
chr10	96915948	154463_1	N	N[chr10:96916040[	113.84	LOW	SVTYPE=BND;POS=96915948;STRANDS=+-:5;CIPOS=-10,9;CIEND=-10,9;CIPOS95=0,0;CIEND95=0,0;MATEID=154463_2;EVENT=154463;SU=5;PE=0;SR=5;ALG=PROD;AF=3.419e-05;NSAMP=1;MSQ=113.84;RECLASSIFIED;AC=1;AN=29246;NFAM=1
chr10	96916040	154463_2	N	]chr10:96915948]N	113.84	LOW	SVTYPE=BND;POS=96915948;STRANDS=+-:5;CIPOS=-10,9;CIEND=-10,9;CIPOS95=0,0;CIEND95=0,0;MATEID=154463_1;EVENT=154463;SECONDARY;SU=5;PE=0;SR=5;ALG=PROD;AF=3.419e-05;NSAMP=1;MSQ=113.84;RECLASSIFIED;AC=1;AN=29246;NFAM=1
chr10	96920395	19152_1	N	]chr12:109112315]N	57.32	LOW	SVTYPE=BND;POS=96920395;STRANDS=-+:5;CIPOS=-10,9;CIEND=-10,9;CIPOS95=0,0;CIEND95=0,0;MATEID=19152_2;EVENT=19152;SU=5;PE=0;SR=5;ALG=PROD;AF=0.0001026;NSAMP=3;MSQ=19.03;AC=3;AN=29246;NFAM=3
chr10	96920445	72901_2	N	]chr4:75614953]N	257.79	LOW	SVTYPE=BND;POS=96920445;STRANDS=+-:16;CIPOS=-30,23;CIEND=-30,29;CIPOS95=0,0;CIEND95=0,0;MATEID=72901_1;EVENT=72901;SECONDARY;SU=16;PE=11;SR=5;ALG=PROD;AF=0.000171;NSAMP=5;MSQ=50.21;AC=5;AN=29246;NFAM=5
chr10	96920791	108671_2	N	N]chr8:23526469]	11.53	LOW	SVTYPE=BND;POS=96920791;STRANDS=++:4;IMPRECISE;CIPOS=-10,7;CIEND=-9,8;CIPOS95=-2,0;CIEND95=0,0;MATEID=108671_1;EVENT=108671;SECONDARY;SU=4;PE=0;SR=4;ALG=PROD;AF=3.419e-05;NSAMP=1;MSQ=4.64;AC=1;AN=29246;NFAM=1
chr10	96921730	154464_1	N	N[chr10:96922564[	131.37	LOW	SVTYPE=BND;POS=96921730;STRANDS=+-:9;IMPRECISE;CIPOS=-10,9;CIEND=-10,4;CIPOS95=-1,1;CIEND95=-1,0;MATEID=154464_2;EVENT=154464;SU=9;PE=7;SR=2;ALG=PROD;AF=3.419e-05;NSAMP=1;MSQ=131.37;RECLASSIFIED;AC=1;AN=29246;NFAM=1
chr10	96921741	464100_1	N	]chr10:96922919]N	194.08	LOW	SVTYPE=BND;POS=96921741;STRANDS=-+:22;CIPOS=-3,1;CIEND=-10,9;CIPOS95=0,0;CIEND95=0,0;MATEID=464100_2;EVENT=464100;SU=22;PE=11;SR=11;ALG=PROD;AF=3.419e-05;NSAMP=1;MSQ=193.99;RECLASSIFIED;AC=1;AN=29246;NFAM=1
chr10	96922564	154464_2	N	]chr10:96921730]N	131.37	LOW	SVTYPE=BND;POS=96921730;STRANDS=+-:9;IMPRECISE;CIPOS=-10,4;CIEND=-10,9;CIPOS95=-1,0;CIEND95=-1,1;MATEID=154464_1;EVENT=154464;SECONDARY;SU=9;PE=7;SR=2;ALG=PROD;AF=3.419e-05;NSAMP=1;MSQ=131.37;RECLASSIFIED;AC=1;AN=29246;NFAM=1
chr10	96922919	464100_2	N	N[chr10:96921741[	194.08	LOW	SVTYPE=BND;POS=96921741;STRANDS=-+:22;CIPOS=-10,9;CIEND=-3,1;CIPOS95=0,0;CIEND95=0,0;MATEID=464100_1;EVENT=464100;SECONDARY;SU=22;PE=11;SR=11;ALG=PROD;AF=3.419e-05;NSAMP=1;MSQ=193.99;RECLASSIFIED;AC=1;AN=29246;NFAM=1
chr10	96926982	154465	N	<DEL>	857.03	PASS	SVTYPE=DEL;POS=96926982;SVLEN=-12387;END=96939369;STRANDS=+-:40;CIPOS=-23,22;CIEND=-29,20;CIPOS95=0,0;CIEND95=0,0;SU=40;PE=22;SR=18;ALG=PROD;AF=6.839e-05;NSAMP=2;MSQ=428.51;AC=2;AN=29246;NFAM=2
chr10	96936728	154466_1	N	N[chr10:96936802[	111102	PASS	SVTYPE=BND;POS=96936728;STRANDS=+-:4087;CIPOS=0,0;CIEND=0,0;CIPOS95=0,0;CIEND95=0,0;MATEID=154466_2;EVENT=154466;SU=4087;PE=30;SR=4057;ALG=PROD;AF=0.01269;NSAMP=364;MSQ=246.67;RECLASSIFIED;AC=371;AN=29246;NFAM=351
chr10	96936802	154466_2	N	]chr10:96936728]N	111102	PASS	SVTYPE=BND;POS=96936728;STRANDS=+-:4087;CIPOS=0,0;CIEND=0,0;CIPOS95=0,0;CIEND95=0,0;MATEID=154466_1;EVENT=154466;SECONDARY;SU=4087;PE=30;SR=4057;ALG=PROD;AF=0.01269;NSAMP=364;MSQ=246.67;RECLASSIFIED;AC=371;AN=29246;NFAM=351
chr10	96942350	41644_2	N	N]chr2:222719396]	53.84	LOW	SVTYPE=BND;POS=96942350;STRANDS=++:8;IMPRECISE;CIPOS=-30,594;CIEND=-30,524;CIPOS95=-30,165;CIEND95=-30,131;MATEID=41644_1;EVENT=41644;SECONDARY;SU=8;PE=8;SR=0;ALG=PROD;AF=3.419e-05;NSAMP=1;MSQ=44.9;AC=1;AN=29246;NFAM=1
chr10	96943961	551225_1	N	N]chr10:96944168]	25	LOW	SVTYPE=BND;POS=96943961;STRANDS=++:4;IMPRECISE;CIPOS=-10,5;CIEND=-10,541;CIPOS95=-10,5;CIEND95=-2,133;MATEID=551225_2;EVENT=551225;SU=4;PE=4;SR=0;ALG=PROD;AF=6.839e-05;NSAMP=2;MSQ=12.37;AC=2;AN=29246;NFAM=2
chr10	96944168	551225_2	N	N]chr10:96943961]	25	LOW	SVTYPE=BND;POS=96944168;STRANDS=++:4;IMPRECISE;CIPOS=-10,541;CIEND=-10,5;CIPOS95=-2,133;CIEND95=-10,5;MATEID=551225_1;EVENT=551225;SECONDARY;SU=4;PE=4;SR=0;ALG=PROD;AF=6.839e-05;NSAMP=2;MSQ=12.37;AC=2;AN=29246;NFAM=2
chr10	96965304	154468_1	N	N[chr10:96966421[	4930.38	LOW	SVTYPE=BND;POS=96965304;STRANDS=+-:230;IMPRECISE;CIPOS=-10,169;CIEND=-228,12;CIPOS95=-3,3;CIEND95=-3,3;MATEID=154468_2;EVENT=154468;SU=230;PE=230;SR=0;ALG=PROD;AF=0.0006497;NSAMP=19;MSQ=190.75;RECLASSIFIED;AC=19;AN=29246;NFAM=18
chr10	96966164	20764_1	N	[chr17:48789117[N	94.21	LOW	SVTYPE=BND;POS=96966164;STRANDS=--:14;IMPRECISE;CIPOS=-625,29;CIEND=-459,29;CIPOS95=-100,29;CIEND95=-52,29;MATEID=20764_2;EVENT=20764;SU=14;PE=14;SR=0;ALG=PROD;AF=0.0001368;NSAMP=4;MSQ=20.36;AC=4;AN=29246;NFAM=4
chr10	96966219	548552_2	N	[chr10:6590194[N	2265.95	LOW	SVTYPE=BND;POS=96966219;STRANDS=--:72;IMPRECISE;CIPOS=-381,9;CIEND=-309,11;CIPOS95=-37,9;CIEND95=-18,11;MATEID=548552_1;EVENT=548552;SECONDARY;SU=72;PE=72;SR=0;ALG=PROD;AF=0.002359;NSAMP=69;MSQ=27.28;AC=69;AN=29246;NFAM=69
chr10	96966219	60430_2	N	]chr3:45379844]N	410.45	LOW	SVTYPE=BND;POS=96966219;STRANDS=+-:25;IMPRECISE;CIPOS=-504,28;CIEND=-11,283;CIPOS95=-79,28;CIEND95=-11,39;MATEID=60430_1;EVENT=60430;SECONDARY;SU=25;PE=25;SR=0;ALG=PROD;AF=0.0004445;NSAMP=13;MSQ=30.55;AC=13;AN=29246;NFAM=13
chr10	96966221	20507_1	N	[chr17:2566080[N	1597.04	LOW	SVTYPE=BND;POS=96966221;STRANDS=--:77;IMPRECISE;CIPOS=-404,11;CIEND=-267,9;CIPOS95=-59,11;CIEND95=-22,9;MATEID=20507_2;EVENT=20507;SU=77;PE=77;SR=0;ALG=PROD;AF=0.000718;NSAMP=21;MSQ=45.56;AC=21;AN=29246;NFAM=21
chr10	96966221	42255_2	N	[chr2:84886234[N	269.57	LOW	SVTYPE=BND;POS=96966221;STRANDS=--:23;IMPRECISE;CIPOS=-400,25;CIEND=-453,10;CIPOS95=-76,25;CIEND95=-56,10;MATEID=42255_1;EVENT=42255;SECONDARY;SU=23;PE=23;SR=0;ALG=PROD;AF=0.0003761;NSAMP=11;MSQ=19.73;AC=11;AN=29246;NFAM=11
chr10	96966221	83631_2	N	[chr5:143911806[N	790.85	LOW	SVTYPE=BND;POS=96966221;STRANDS=--:19;IMPRECISE;CIPOS=-534,27;CIEND=-352,28;CIPOS95=-105,27;CIEND95=-55,28;MATEID=83631_1;EVENT=83631;SECONDARY;SU=19;PE=19;SR=0;ALG=PROD;AF=0.0003419;NSAMP=10;MSQ=44.11;AC=10;AN=29246;NFAM=10
chr10	96966235	18433_1	N	]chr11:34949608]N	574.06	LOW	SVTYPE=BND;POS=96966235;STRANDS=-+:12;IMPRECISE;CIPOS=-448,29;CIEND=-30,376;CIPOS95=-91,29;CIEND95=-30,61;MATEID=18433_2;EVENT=18433;SU=12;PE=12;SR=0;ALG=PROD;AF=0.0005813;NSAMP=17;MSQ=33.13;AC=17;AN=29246;NFAM=14
chr10	96966237	464101_1	N	]chr10:130632003]N	98.84	LOW	SVTYPE=BND;POS=96966237;STRANDS=-+:6;IMPRECISE;CIPOS=-557,9;CIEND=-10,384;CIPOS95=-143,1;CIEND95=-1,88;MATEID=464101_2;EVENT=464101;SU=6;PE=6;SR=0;ALG=PROD;AF=0.0001368;NSAMP=4;MSQ=23.87;RECLASSIFIED;AC=4;AN=29246;NFAM=4
chr10	96966405	20763_1	N	N]chr17:48789127]	481.88	LOW	SVTYPE=BND;POS=96966405;STRANDS=++:34;IMPRECISE;CIPOS=-39,747;CIEND=-30,543;CIPOS95=-39,192;CIEND95=-30,117;MATEID=20763_2;EVENT=20763;SU=34;PE=34;SR=0;ALG=SUM;AF=0.0002052;NSAMP=6;MSQ=56.96;AC=6;AN=29246;NFAM=6
chr10	96966421	154468_2	N	]chr10:96965304]N	4930.38	LOW	SVTYPE=BND;POS=96965304;STRANDS=+-:230;IMPRECISE;CIPOS=-228,12;CIEND=-10,169;CIPOS95=-3,3;CIEND95=-3,3;MATEID=154468_1;EVENT=154468;SECONDARY;SU=230;PE=230;SR=0;ALG=PROD;AF=0.0006497;NSAMP=19;MSQ=190.75;RECLASSIFIED;AC=19;AN=29246;NFAM=18
chr10	96966505	60431_2	N	N[chr3:45379778[	348.18	LOW	SVTYPE=BND;POS=96966505;STRANDS=-+:35;IMPRECISE;CIPOS=-30,369;CIEND=-302,16;CIPOS95=-30,33;CIEND95=-34,16;MATEID=60431_1;EVENT=60431;SECONDARY;SU=35;PE=35;SR=0;ALG=PROD;AF=0.0004103;NSAMP=12;MSQ=27.83;AC=12;AN=29246;NFAM=12
chr10	96966508	83288_2	N	N]chr5:143911816]	311.1	LOW	SVTYPE=BND;POS=96966508;STRANDS=++:25;IMPRECISE;CIPOS=-50,403;CIEND=-10,473;CIPOS95=-39,39;CIEND95=-10,62;MATEID=83288_1;EVENT=83288;SECONDARY;SU=25;PE=25;SR=0;ALG=PROD;AF=0.0004445;NSAMP=13;MSQ=14.36;AC=13;AN=29246;NFAM=13
chr10	96966526	20508_1	N	N]chr17:2566096]	273.25	LOW	SVTYPE=BND;POS=96966526;STRANDS=++:13;IMPRECISE;CIPOS=-50,547;CIEND=-30,545;CIPOS95=-50,66;CIEND95=-30,96;MATEID=20508_2;EVENT=20508;SU=13;PE=13;SR=0;ALG=PROD;AF=3.419e-05;NSAMP=1;MSQ=200.57;AC=1;AN=29246;NFAM=1
chr10	96966526	41473_2	N	N]chr2:84886326]	738.89	LOW	SVTYPE=BND;POS=96966526;STRANDS=++:74;IMPRECISE;CIPOS=-15,372;CIEND=-44,222;CIPOS95=-13,13;CIEND95=-11,11;MATEID=41473_1;EVENT=41473;SECONDARY;SU=74;PE=74;SR=0;ALG=PROD;AF=0.0006839;NSAMP=20;MSQ=31;AC=20;AN=29246;NFAM=20
chr10	96966527	18434_1	N	N[chr11:34949595[	278.09	LOW	SVTYPE=BND;POS=96966527;STRANDS=+-:17;IMPRECISE;CIPOS=-30,29;CIEND=-29,9;CIPOS95=-3,3;CIEND95=-3,3;MATEID=18434_2;EVENT=18434;SU=17;PE=16;SR=1;ALG=PROD;AF=0.0003761;NSAMP=11;MSQ=24.51;AC=11;AN=29246;NFAM=11
chr10	96966528	548553_2	N	N]chr10:6590207]	3797.89	LOW	SVTYPE=BND;POS=96966528;STRANDS=++:107;IMPRECISE;CIPOS=-10,49;CIEND=-9,46;CIPOS95=-1,1;CIEND95=-1,1;MATEID=548553_1;EVENT=548553;SECONDARY;SU=107;PE=104;SR=3;ALG=PROD;AF=0.002393;NSAMP=70;MSQ=47.49;AC=70;AN=29246;NFAM=70
chr10	96967557	154469	N	<DEL>	533.33	PASS	SVTYPE=DEL;POS=96967557;SVLEN=-1015;END=96968572;STRANDS=+-:26;CIPOS=-4,3;CIEND=-10,9;CIPOS95=0,0;CIEND95=0,0;SU=26;PE=17;SR=9;ALG=PROD;AF=3.419e-05;NSAMP=1;MSQ=533.33;AC=1;AN=29246;NFAM=1
chr10	96970345	154470	N	<DEL>	155.67	PASS	SVTYPE=DEL;POS=96970345;SVLEN=-5584;END=96975929;STRANDS=+-:9;CIPOS=-6,8;CIEND=-10,8;CIPOS95=0,0;CIEND95=0,0;SU=9;PE=5;SR=4;ALG=PROD;AF=3.419e-05;NSAMP=1;MSQ=155.67;AC=1;AN=29246;NFAM=1
chr10	96970599	19752_1	N	]chr14:76029899]N	336.77	LOW	SVTYPE=BND;POS=96970599;STRANDS=-+:8;CIPOS=-29,28;CIEND=-29,28;CIPOS95=0,0;CIEND95=0,0;MATEID=19752_2;EVENT=19752;SU=8;PE=0;SR=8;ALG=PROD;AF=0.0004445;NSAMP=13;MSQ=22.28;AC=13;AN=29246;NFAM=13
chr10	96971558	551226_1	N	[chr10:96972163[N	775.66	PASS	SVTYPE=BND;POS=96971558;STRANDS=--:49;CIPOS=-30,29;CIEND=-22,21;CIPOS95=0,0;CIEND95=0,0;MATEID=551226_2;EVENT=551226;SU=49;PE=22;SR=27;ALG=PROD;AF=6.839e-05;NSAMP=2;MSQ=387.83;AC=2;AN=29246;NFAM=2
chr10	96971700	551227_1	N	N]chr10:96972156]	349.78	LOW	SVTYPE=BND;POS=96971700;STRANDS=++:34;CIPOS=-23,22;CIEND=-25,23;CIPOS95=0,0;CIEND95=0,0;MATEID=551227_2;EVENT=551227;SU=34;PE=14;SR=20;ALG=PROD;AF=6.839e-05;NSAMP=2;MSQ=174.89;AC=2;AN=29246;NFAM=2
chr10	96972156	551227_2	N	N]chr10:96971700]	349.78	LOW	SVTYPE=BND;POS=96972156;STRANDS=++:34;CIPOS=-25,23;CIEND=-23,22;CIPOS95=0,0;CIEND95=0,0;MATEID=551227_1;EVENT=551227;SECONDARY;SU=34;PE=14;SR=20;ALG=PROD;AF=6.839e-05;NSAMP=2;MSQ=174.89;AC=2;AN=29246;NFAM=2
chr10	96972163	551226_2	N	[chr10:96971558[N	775.66	PASS	SVTYPE=BND;POS=96972163;STRANDS=--:49;CIPOS=-22,21;CIEND=-30,29;CIPOS95=0,0;CIEND95=0,0;MATEID=551226_1;EVENT=551226;SECONDARY;SU=49;PE=22;SR=27;ALG=PROD;AF=6.839e-05;NSAMP=2;MSQ=387.83;AC=2;AN=29246;NFAM=2
chr10	96976055	464102	N	<DUP>	108.58	PASS	SVTYPE=DUP;POS=96976055;SVLEN=24232;END=97000287;STRANDS=-+:14;CIPOS=-9,6;CIEND=-7,7;CIPOS95=0,0;CIEND95=0,0;SU=14;PE=10;SR=4;ALG=PROD;AF=3.419e-05;NSAMP=1;MSQ=108.16;AC=1;AN=29246;NFAM=1
chr10	96985157	18521_1	N	]chr11:84414505]N	137.63	LOW	SVTYPE=BND;POS=96985157;STRANDS=-+:12;CIPOS=-6,3;CIEND=-10,9;CIPOS95=0,0;CIEND95=0,0;MATEID=18521_2;EVENT=18521;SU=12;PE=5;SR=7;ALG=PROD;AF=3.419e-05;NSAMP=1;MSQ=137.63;AC=1;AN=29246;NFAM=1
chr10	96989728	114551_2	N	N[chr9:81511332[	22092.3	LOW	SVTYPE=BND;POS=96989728;STRANDS=-+:9;CIPOS=-29,28;CIEND=-29,28;CIPOS95=0,0;CIEND95=0,0;MATEID=114551_1;EVENT=114551;SECONDARY;SU=9;PE=0;SR=9;ALG=PROD;AF=0.02352;NSAMP=687;MSQ=23.82;AC=688;AN=29246;NFAM=673
chr10	97012080	60432_2	N	[chr3:140702903[N	146.7	LOW	SVTYPE=BND;POS=97012080;STRANDS=--:4;CIPOS=-9,8;CIEND=-9,8;CIPOS95=0,0;CIEND95=0,0;MATEID=60432_1;EVENT=60432;SECONDARY;SU=4;PE=0;SR=4;ALG=PROD;AF=0.0001026;NSAMP=3;MSQ=45.98;AC=3;AN=29246;NFAM=3
chr10	97014840	154471	N	<DEL>	314.54	PASS	SVTYPE=DEL;POS=97014840;SVLEN=-1166;END=97016006;STRANDS=+-:15;CIPOS=-4,3;CIEND=-10,9;CIPOS95=0,0;CIEND95=0,0;SU=15;PE=7;SR=8;ALG=PROD;AF=3.419e-05;NSAMP=1;MSQ=314.54;AC=1;AN=29246;NFAM=1
chr10	97031801	464103	N	<DUP>	248.7	PASS	SVTYPE=DUP;POS=97031801;SVLEN=82134;END=97113935;STRANDS=-+:22;CIPOS=-7,9;CIEND=-3,1;CIPOS95=0,0;CIEND95=0,0;SU=22;PE=8;SR=14;ALG=PROD;AF=3.419e-05;NSAMP=1;MSQ=248.31;AC=1;AN=29246;NFAM=1
chr10	97075635	154472	N	<DEL>	254.61	PASS	SVTYPE=DEL;POS=97075635;SVLEN=-1753;END=97077388;STRANDS=+-:14;CIPOS=-5,6;CIEND=-7,3;CIPOS95=0,0;CIEND95=0,0;SU=14;PE=9;SR=5;ALG=PROD;AF=3.419e-05;NSAMP=1;MSQ=254.61;AC=1;AN=29246;NFAM=1
chr10	97075720	464104	N	<DUP>	317.32	PASS	SVTYPE=DUP;POS=97075720;SVLEN=167930;END=97243650;STRANDS=-+:28;CIPOS=-2,0;CIEND=-10,9;CIPOS95=0,0;CIEND95=0,0;SU=28;PE=13;SR=15;ALG=PROD;AF=6.839e-05;NSAMP=1;MSQ=316.94;AC=2;AN=29246;NFAM=1
chr10	97091461	60433_2	N	[chr3:106110016[N	4337.73	LOW	SVTYPE=BND;POS=97091461;STRANDS=--:4;IMPRECISE;CIPOS=-484,9;CIEND=-743,9;CIPOS95=-122,2;CIEND95=-176,0;MATEID=60433_1;EVENT=60433;SECONDARY;SU=4;PE=4;SR=0;ALG=PROD;AF=0.0053;NSAMP=155;MSQ=21.21;AC=155;AN=29246;NFAM=154
chr10	97129799	154476_1	N	N[chr10:97129863[	356.85	PASS	SVTYPE=BND;POS=97129799;STRANDS=+-:12;CIPOS=-10,9;CIEND=-10,9;CIPOS95=0,0;CIEND95=0,0;MATEID=154476_2;EVENT=154476;SU=12;PE=0;SR=12;ALG=PROD;AF=3.419e-05;NSAMP=1;MSQ=356.75;RECLASSIFIED;AC=1;AN=29246;NFAM=1
chr10	97129863	154476_2	N	]chr10:97129799]N	356.85	PASS	SVTYPE=BND;POS=97129799;STRANDS=+-:12;CIPOS=-10,9;CIEND=-10,9;CIPOS95=0,0;CIEND95=0,0;MATEID=154476_1;EVENT=154476;SECONDARY;SU=12;PE=0;SR=12;ALG=PROD;AF=3.419e-05;NSAMP=1;MSQ=356.75;RECLASSIFIED;AC=1;AN=29246;NFAM=1
chr10	97133435	154477	N	<DEL>	227.72	PASS	SVTYPE=DEL;POS=97133435;SVLEN=-147;END=97133582;STRANDS=+-:11;CIPOS=-3,2;CIEND=-3,2;CIPOS95=0,0;CIEND95=0,0;SU=11;PE=0;SR=11;ALG=PROD;AF=3.419e-05;NSAMP=1;MSQ=227.69;AC=1;AN=29246;NFAM=1
chr10	97141638	464105	N	<DUP>	400.86	PASS	SVTYPE=DUP;POS=97141638;SVLEN=171;END=97141809;STRANDS=-+:12;CIPOS=-29,28;CIEND=-29,28;CIPOS95=0,0;CIEND95=0,0;SU=12;PE=0;SR=12;ALG=PROD;AF=0.0001368;NSAMP=3;MSQ=113.8;AC=4;AN=29246;NFAM=3
chr10	97141903	154478	N	<DEL>	101.77	PASS	SVTYPE=DEL;POS=97141903;SVLEN=-120;END=97142023;STRANDS=+-:7;CIPOS=-7,3;CIEND=-5,4;CIPOS95=0,0;CIEND95=0,0;SU=7;PE=0;SR=7;ALG=PROD;AF=3.419e-05;NSAMP=1;MSQ=101.76;AC=1;AN=29246;NFAM=1
chr10	97148478	20487_1	N	]chr16:89467581]N	835.01	LOW	SVTYPE=BND;POS=97148478;STRANDS=-+:29;CIPOS=-9,8;CIEND=-9,8;CIPOS95=0,0;CIEND95=0,0;MATEID=20487_2;EVENT=20487;SU=29;PE=0;SR=29;ALG=PROD;AF=0.001094;NSAMP=32;MSQ=16;AC=32;AN=29246;NFAM=32
chr10	97162618	154479_1	N	N[chr10:97162944[	1825.28	LOW	SVTYPE=BND;POS=97162618;STRANDS=+-:32;CIPOS=-29,28;CIEND=-9,8;CIPOS95=0,0;CIEND95=0,0;MATEID=154479_2;EVENT=154479;SU=32;PE=2;SR=30;ALG=PROD;AF=0.0002735;NSAMP=8;MSQ=15.9;RECLASSIFIED;AC=8;AN=29246;NFAM=8
chr10	97162944	154479_2	N	]chr10:97162618]N	1825.28	LOW	SVTYPE=BND;POS=97162618;STRANDS=+-:32;CIPOS=-9,8;CIEND=-29,28;CIPOS95=0,0;CIEND95=0,0;MATEID=154479_1;EVENT=154479;SECONDARY;SU=32;PE=2;SR=30;ALG=PROD;AF=0.0002735;NSAMP=8;MSQ=15.9;RECLASSIFIED;AC=8;AN=29246;NFAM=8
chr10	97166531	114552_2	N	[chr9:89707602[N	672.14	LOW	SVTYPE=BND;POS=97166531;STRANDS=--:12;CIPOS=-29,28;CIEND=-15,20;CIPOS95=0,0;CIEND95=0,0;MATEID=114552_1;EVENT=114552;SECONDARY;SU=12;PE=0;SR=12;ALG=PROD;AF=0.0009916;NSAMP=29;MSQ=17.8;AC=29;AN=29246;NFAM=29
chr10	97166564	72902_2	N	]chr4:101106525]N	10518.1	LOW	SVTYPE=BND;POS=97166564;STRANDS=+-:706;IMPRECISE;CIPOS=-106,16;CIEND=-17,248;CIPOS95=-1,1;CIEND95=-9,9;MATEID=72902_1;EVENT=72902;SECONDARY;SU=706;PE=706;SR=0;ALG=PROD;AF=0.006565;NSAMP=192;MSQ=33.35;AC=192;AN=29246;NFAM=191
chr10	97166570	101045_2	N	]chr7:68526459]N	142.52	LOW	SVTYPE=BND;POS=97166570;STRANDS=+-:16;IMPRECISE;CIPOS=-376,29;CIEND=-30,504;CIPOS95=-38,29;CIEND95=-30,95;MATEID=101045_1;EVENT=101045;SECONDARY;SU=16;PE=16;SR=0;ALG=PROD;AF=6.839e-05;NSAMP=2;MSQ=49.31;AC=2;AN=29246;NFAM=2
chr10	97166632	73092_2	N	N[chr4:101106364[	6971.52	LOW	SVTYPE=BND;POS=97166632;STRANDS=-+:138;IMPRECISE;CIPOS=-19,272;CIEND=-484,9;CIPOS95=-4,4;CIEND95=-37,9;MATEID=73092_1;EVENT=73092;SECONDARY;SU=138;PE=138;SR=0;ALG=PROD;AF=0.006394;NSAMP=187;MSQ=21.86;AC=187;AN=29246;NFAM=187
chr10	97166655	83632_2	N	]chr5:96534827]N	121.93	LOW	SVTYPE=BND;POS=97166655;STRANDS=+-:7;IMPRECISE;CIPOS=-576,9;CIEND=-10,514;CIPOS95=-126,2;CIEND95=-1,185;MATEID=83632_1;EVENT=83632;SECONDARY;SU=7;PE=7;SR=0;ALG=PROD;AF=0.000171;NSAMP=5;MSQ=22.03;AC=5;AN=29246;NFAM=5
chr10	97170893	154480	N	<DEL>	698.53	PASS	SVTYPE=DEL;POS=97170893;SVLEN=-2817;END=97173710;STRANDS=+-:13;CIPOS=-10,5;CIEND=-9,9;CIPOS95=0,0;CIEND95=0,0;SU=13;PE=0;SR=13;ALG=PROD;AF=3.419e-05;NSAMP=1;MSQ=698.53;AC=1;AN=29246;NFAM=1
chr10	97186020	154482_1	N	N[chr10:97186286[	686.02	LOW	SVTYPE=BND;POS=97186020;STRANDS=+-:29;CIPOS=-11,7;CIEND=-2,11;CIPOS95=0,0;CIEND95=0,0;MATEID=154482_2;EVENT=154482;SU=29;PE=0;SR=29;ALG=PROD;AF=0.000889;NSAMP=26;MSQ=16;RECLASSIFIED;AC=26;AN=29246;NFAM=26
chr10	97186286	154482_2	N	]chr10:97186020]N	686.02	LOW	SVTYPE=BND;POS=97186020;STRANDS=+-:29;CIPOS=-2,11;CIEND=-11,7;CIPOS95=0,0;CIEND95=0,0;MATEID=154482_1;EVENT=154482;SECONDARY;SU=29;PE=0;SR=29;ALG=PROD;AF=0.000889;NSAMP=26;MSQ=16;RECLASSIFIED;AC=26;AN=29246;NFAM=26
chr10	97186344	154483_1	N	N[chr10:97186469[	290.72	PASS	SVTYPE=BND;POS=97186344;STRANDS=+-:14;CIPOS=-10,9;CIEND=-2,1;CIPOS95=0,0;CIEND95=0,0;MATEID=154483_2;EVENT=154483;SU=14;PE=1;SR=13;ALG=PROD;AF=3.419e-05;NSAMP=1;MSQ=290.68;RECLASSIFIED;AC=1;AN=29246;NFAM=1
chr10	97186469	154483_2	N	]chr10:97186344]N	290.72	PASS	SVTYPE=BND;POS=97186344;STRANDS=+-:14;CIPOS=-2,1;CIEND=-10,9;CIPOS95=0,0;CIEND95=0,0;MATEID=154483_1;EVENT=154483;SECONDARY;SU=14;PE=1;SR=13;ALG=PROD;AF=3.419e-05;NSAMP=1;MSQ=290.68;RECLASSIFIED;AC=1;AN=29246;NFAM=1
chr10	97194344	18333_1	N	N]chr11:12776780]	1551.44	LOW	SVTYPE=BND;POS=97194344;STRANDS=++:97;CIPOS=-6,5;CIEND=-6,5;CIPOS95=0,0;CIEND95=0,0;MATEID=18333_2;EVENT=18333;SU=97;PE=0;SR=97;ALG=PROD;AF=0.002017;NSAMP=59;MSQ=22;AC=59;AN=29246;NFAM=59
chr10	97201082	530_2	N	]chr1:199471109]N	206.23	LOW	SVTYPE=BND;POS=97201082;STRANDS=+-:4;IMPRECISE;CIPOS=-476,9;CIEND=-8,601;CIPOS95=-95,2;CIEND95=0,125;MATEID=530_1;EVENT=530;SECONDARY;SU=4;PE=4;SR=0;ALG=PROD;AF=0.0002052;NSAMP=6;MSQ=33.03;AC=6;AN=29246;NFAM=6
chr10	97202197	464095_2	N	N[chr10:96743701[	91.4	LOW	SVTYPE=BND;POS=96743701;STRANDS=-+:12;IMPRECISE;CIPOS=0,7;CIEND=-10,9;CIPOS95=0,7;CIEND95=-3,3;MATEID=464095_1;EVENT=464095;SECONDARY;SU=12;PE=11;SR=1;ALG=PROD;AF=3.419e-05;NSAMP=1;MSQ=91.28;RECLASSIFIED;AC=1;AN=29246;NFAM=1
chr10	97204724	154485_1	N	N[chr10:97205148[	642.74	LOW	SVTYPE=BND;POS=97204724;STRANDS=+-:7;CIPOS=-5,4;CIEND=-5,4;CIPOS95=0,0;CIEND95=0,0;MATEID=154485_2;EVENT=154485;SU=7;PE=0;SR=7;ALG=PROD;AF=0.0002052;NSAMP=6;MSQ=101.21;RECLASSIFIED;AC=6;AN=29246;NFAM=6
chr10	97205148	154485_2	N	]chr10:97204724]N	642.74	LOW	SVTYPE=BND;POS=97204724;STRANDS=+-:7;CIPOS=-5,4;CIEND=-5,4;CIPOS95=0,0;CIEND95=0,0;MATEID=154485_1;EVENT=154485;SECONDARY;SU=7;PE=0;SR=7;ALG=PROD;AF=0.0002052;NSAMP=6;MSQ=101.21;RECLASSIFIED;AC=6;AN=29246;NFAM=6
chr10	97208190	60434_2	N	]chr3:5485155]N	107.83	LOW	SVTYPE=BND;POS=97208190;STRANDS=+-:14;CIPOS=-10,9;CIEND=-4,4;CIPOS95=0,0;CIEND95=0,0;MATEID=60434_1;EVENT=60434;SECONDARY;SU=14;PE=7;SR=7;ALG=PROD;AF=3.419e-05;NSAMP=1;MSQ=107.83;AC=1;AN=29246;NFAM=1
chr10	97208993	154486_1	N	N[chr10:97211751[	8932.9	PASS	SVTYPE=BND;POS=97208993;STRANDS=+-:332;CIPOS=-6,9;CIEND=-10,4;CIPOS95=0,0;CIEND95=0,0;MATEID=154486_2;EVENT=154486;SU=332;PE=320;SR=12;ALG=PROD;AF=0.0005813;NSAMP=17;MSQ=377.57;RECLASSIFIED;AC=17;AN=29246;NFAM=16
chr10	97210053	154487	N	<DEL>	62.87	PASS	SVTYPE=DEL;POS=97210053;SVLEN=-1814;END=97211867;STRANDS=+-:4;IMPRECISE;CIPOS=-10,428;CIEND=-312,9;CIPOS95=-1,132;CIEND95=-113,2;SU=4;PE=4;SR=0;ALG=PROD;AF=3.419e-05;NSAMP=1;MSQ=62.87;AC=1;AN=29246;NFAM=1
chr10	97211751	154486_2	N	]chr10:97208993]N	8932.9	PASS	SVTYPE=BND;POS=97208993;STRANDS=+-:332;CIPOS=-10,4;CIEND=-6,9;CIPOS95=0,0;CIEND95=0,0;MATEID=154486_1;EVENT=154486;SECONDARY;SU=332;PE=320;SR=12;ALG=PROD;AF=0.0005813;NSAMP=17;MSQ=377.57;RECLASSIFIED;AC=17;AN=29246;NFAM=16
chr10	97218879	42256_2	N	[chr2:26928705[N	12069.2	LOW	SVTYPE=BND;POS=97218879;STRANDS=--:20;IMPRECISE;CIPOS=-30,7;CIEND=-30,29;CIPOS95=-3,3;CIEND95=-2,2;MATEID=42256_1;EVENT=42256;SECONDARY;SU=20;PE=19;SR=1;ALG=PROD;AF=0.01272;NSAMP=372;MSQ=21.83;AC=372;AN=29246;NFAM=371
chr10	97218881	92690_2	N	[chr6:66242708[N	611.65	LOW	SVTYPE=BND;POS=97218881;STRANDS=--:11;IMPRECISE;CIPOS=-30,27;CIEND=-29,28;CIPOS95=-1,1;CIEND95=0,0;MATEID=92690_1;EVENT=92690;SECONDARY;SU=11;PE=5;SR=6;ALG=PROD;AF=0.0009574;NSAMP=28;MSQ=15.74;AC=28;AN=29246;NFAM=28
chr10	97218910	154488_1	N	N[chr10:97218963[	1.97808e+06	LOW	SVTYPE=BND;POS=97218910;STRANDS=+-:13761;CIPOS=0,0;CIEND=0,0;CIPOS95=0,0;CIEND95=0,0;MATEID=154488_2;EVENT=154488;SU=13761;PE=146;SR=13615;ALG=PROD;AF=0.3392;NSAMP=8421;MSQ=144.63;RECLASSIFIED;AC=9919;AN=29240;NFAM=7919
chr10	97218942	60436_2	N	N[chr3:140490013[	64648	LOW	SVTYPE=BND;POS=97218942;STRANDS=-+:292;CIPOS=-10,9;CIEND=-2,5;CIPOS95=0,0;CIEND95=0,0;MATEID=60436_1;EVENT=60436;SECONDARY;SU=292;PE=230;SR=62;ALG=PROD;AF=0.06189;NSAMP=1548;MSQ=26.63;AC=1810;AN=29246;NFAM=1518
chr10	97218960	20449_1	N	]chr16:81422984]N	441514	LOW	SVTYPE=BND;POS=97218960;STRANDS=-+:49;CIPOS=-8,6;CIEND=-7,7;CIPOS95=0,0;CIEND95=0,0;MATEID=20449_2;EVENT=20449;SU=49;PE=0;SR=49;ALG=PROD;AF=0.1894;NSAMP=5242;MSQ=52.01;AC=5539;AN=29246;NFAM=4997
chr10	97218962	20010_1	N	[chr15:64826644[N	413726	LOW	SVTYPE=BND;POS=97218962;STRANDS=--:214;CIPOS=-4,2;CIEND=-4,2;CIPOS95=0,0;CIEND95=0,0;MATEID=20010_2;EVENT=20010;SU=214;PE=0;SR=214;ALG=PROD;AF=0.1673;NSAMP=4826;MSQ=52.44;AC=4892;AN=29246;NFAM=4607
chr10	97218963	154488_2	N	]chr10:97218910]N	1.97808e+06	LOW	SVTYPE=BND;POS=97218910;STRANDS=+-:13761;CIPOS=0,0;CIEND=0,0;CIPOS95=0,0;CIEND95=0,0;MATEID=154488_1;EVENT=154488;SECONDARY;SU=13761;PE=146;SR=13615;ALG=PROD;AF=0.3392;NSAMP=8421;MSQ=144.63;RECLASSIFIED;AC=9919;AN=29240;NFAM=7919
chr10	97218964	19142_1	N	]chr12:104033825]N	930727	LOW	SVTYPE=BND;POS=97218964;STRANDS=-+:5942;CIPOS=0,0;CIEND=0,0;CIPOS95=0,0;CIEND95=0,0;MATEID=19142_2;EVENT=19142;SU=5942;PE=0;SR=5942;ALG=PROD;AF=0.2811;NSAMP=6615;MSQ=86.41;AC=8221;AN=29246;NFAM=6231
chr10	97218964	60435_2	N	]chr3:140490116]N	13207.6	LOW	SVTYPE=BND;POS=97218964;STRANDS=+-:374;IMPRECISE;CIPOS=-50,9;CIEND=-8,42;CIPOS95=-1,1;CIEND95=-1,1;MATEID=60435_1;EVENT=60435;SECONDARY;SU=374;PE=372;SR=2;ALG=PROD;AF=0.01378;NSAMP=365;MSQ=21.78;AC=403;AN=29246;NFAM=363
chr10	97218966	92144_2	N	N]chr6:66242725]	325.76	LOW	SVTYPE=BND;POS=97218966;STRANDS=++:4;IMPRECISE;CIPOS=-9,471;CIEND=-10,216;CIPOS95=0,138;CIEND95=-3,64;MATEID=92144_1;EVENT=92144;SECONDARY;SU=4;PE=4;SR=0;ALG=PROD;AF=0.0005129;NSAMP=15;MSQ=14.32;AC=15;AN=29246;NFAM=15
chr10	97218986	20476_1	N	N[chr16:86684442[	173.95	LOW	SVTYPE=BND;POS=97218986;STRANDS=+-:8;IMPRECISE;CIPOS=-30,29;CIEND=-30,29;CIPOS95=-3,3;CIEND95=-3,3;MATEID=20476_2;EVENT=20476;SU=8;PE=7;SR=1;ALG=PROD;AF=0.0003077;NSAMP=9;MSQ=15.78;AC=9;AN=29246;NFAM=9
chr10	97218988	83633_2	N	N[chr5:63580685[	12343	LOW	SVTYPE=BND;POS=97218988;STRANDS=-+:21;CIPOS=-9,9;CIEND=-10,9;CIPOS95=0,0;CIEND95=0,0;MATEID=83633_1;EVENT=83633;SECONDARY;SU=21;PE=13;SR=8;ALG=PROD;AF=0.01392;NSAMP=407;MSQ=20.32;AC=407;AN=29246;NFAM=402
chr10	97236007	154489_1	N	N[chr10:97236459[	1614.89	LOW	SVTYPE=BND;POS=97236007;STRANDS=+-:38;CIPOS=-30,29;CIEND=-30,29;CIPOS95=0,0;CIEND95=0,0;MATEID=154489_2;EVENT=154489;SU=38;PE=4;SR=34;ALG=PROD;AF=0.000171;NSAMP=5;MSQ=30.42;RECLASSIFIED;AC=5;AN=29246;NFAM=5
chr10	97236139	154490_1	N	N[chr10:97236245[	4.63	LOW	SVTYPE=BND;POS=97236139;STRANDS=+-:4;CIPOS=-9,8;CIEND=-9,8;CIPOS95=0,0;CIEND95=0,0;MATEID=154490_2;EVENT=154490;SU=4;PE=0;SR=4;ALG=PROD;AF=3.419e-05;NSAMP=1;MSQ=4.6;RECLASSIFIED;AC=1;AN=29246;NFAM=1
chr10	97236245	154490_2	N	]chr10:97236139]N	4.63	LOW	SVTYPE=BND;POS=97236139;STRANDS=+-:4;CIPOS=-9,8;CIEND=-9,8;CIPOS95=0,0;CIEND95=0,0;MATEID=154490_1;EVENT=154490;SECONDARY;SU=4;PE=0;SR=4;ALG=PROD;AF=3.419e-05;NSAMP=1;MSQ=4.6;RECLASSIFIED;AC=1;AN=29246;NFAM=1
chr10	97236459	154489_2	N	]chr10:97236007]N	1614.89	LOW	SVTYPE=BND;POS=97236007;STRANDS=+-:38;CIPOS=-30,29;CIEND=-30,29;CIPOS95=0,0;CIEND95=0,0;MATEID=154489_1;EVENT=154489;SECONDARY;SU=38;PE=4;SR=34;ALG=PROD;AF=0.000171;NSAMP=5;MSQ=30.42;RECLASSIFIED;AC=5;AN=29246;NFAM=5
chr10	97239535	20105_1	N	]chr15:89325095]N	14639.1	LOW	SVTYPE=BND;POS=97239535;STRANDS=-+:28;CIPOS=-9,8;CIEND=-16,1;CIPOS95=0,0;CIEND95=0,0;MATEID=20105_2;EVENT=20105;SU=28;PE=0;SR=28;ALG=PROD;AF=0.01398;NSAMP=319;MSQ=22.08;AC=409;AN=29246;NFAM=318
chr10	97239601	101238_2	N	N[chr7:152646302[	1798.73	LOW	SVTYPE=BND;POS=97239601;STRANDS=-+:5;CIPOS=-10,9;CIEND=-10,9;CIPOS95=0,0;CIEND95=0,0;MATEID=101238_1;EVENT=101238;SECONDARY;SU=5;PE=0;SR=5;ALG=PROD;AF=0.00171;NSAMP=50;MSQ=17.81;AC=50;AN=29246;NFAM=50
chr10	97241384	154491_1	N	N[chr10:97241676[	409.13	LOW	SVTYPE=BND;POS=97241384;STRANDS=+-:48;CIPOS=-6,5;CIEND=-6,5;CIPOS95=0,0;CIEND95=0,0;MATEID=154491_2;EVENT=154491;SU=48;PE=0;SR=48;ALG=PROD;AF=0.0003761;NSAMP=11;MSQ=17.99;RECLASSIFIED;AC=11;AN=29246;NFAM=11
chr10	97241676	154491_2	N	]chr10:97241384]N	409.13	LOW	SVTYPE=BND;POS=97241384;STRANDS=+-:48;CIPOS=-6,5;CIEND=-6,5;CIPOS95=0,0;CIEND95=0,0;MATEID=154491_1;EVENT=154491;SECONDARY;SU=48;PE=0;SR=48;ALG=PROD;AF=0.0003761;NSAMP=11;MSQ=17.99;RECLASSIFIED;AC=11;AN=29246;NFAM=11
chr10	97242018	551228	N	<INV>	30.37	LOW	SVTYPE=INV;POS=97242018;SVLEN=475;END=97242493;STRANDS=++:8,--:1;IMPRECISE;CIPOS=-30,124;CIEND=-30,225;CIPOS95=-30,87;CIEND95=-30,96;SU=9;PE=7;SR=2;ALG=PROD;AF=3.419e-05;NSAMP=1;MSQ=6.83;AC=1;AN=29246;NFAM=1
chr10	97243160	20103_1	N	N[chr15:88551318[	934.38	LOW	SVTYPE=BND;POS=97243160;STRANDS=+-:40;IMPRECISE;CIPOS=-10,348;CIEND=-339,16;CIPOS95=-10,48;CIEND95=-34,16;MATEID=20103_2;EVENT=20103;SU=40;PE=40;SR=0;ALG=PROD;AF=6.839e-05;NSAMP=2;MSQ=116.72;AC=2;AN=29246;NFAM=2
chr10	97251224	464107_1	N	]chr10:97251791]N	496046	LOW	SVTYPE=BND;POS=97251224;STRANDS=-+:62;IMPRECISE;CIPOS=-321,49;CIEND=-32,343;CIPOS95=-9,9;CIEND95=-27,27;MATEID=464107_2;EVENT=464107;SU=62;PE=62;SR=0;ALG=PROD;AF=0.3411;NSAMP=8853;MSQ=34.27;RECLASSIFIED;AC=9975;AN=29246;NFAM=8177
chr10	97251496	154492_1	N	N[chr10:97251557[	104247	LOW	SVTYPE=BND;POS=97251496;STRANDS=+-:16;CIPOS=-9,8;CIEND=-10,8;CIPOS95=0,0;CIEND95=0,0;MATEID=154492_2;EVENT=154492;SU=16;PE=0;SR=16;ALG=PROD;AF=0.09837;NSAMP=2874;MSQ=19.54;RECLASSIFIED;AC=2877;AN=29246;NFAM=2797
chr10	97251557	154492_2	N	]chr10:97251496]N	104247	LOW	SVTYPE=BND;POS=97251496;STRANDS=+-:16;CIPOS=-10,8;CIEND=-9,8;CIPOS95=0,0;CIEND95=0,0;MATEID=154492_1;EVENT=154492;SECONDARY;SU=16;PE=0;SR=16;ALG=PROD;AF=0.09837;NSAMP=2874;MSQ=19.54;RECLASSIFIED;AC=2877;AN=29246;NFAM=2797
chr10	97251692	20292_1	N	[chr16:23981810[N	63907.7	LOW	SVTYPE=BND;POS=97251692;STRANDS=--:43;IMPRECISE;CIPOS=-727,147;CIEND=-599,262;CIPOS95=-146,146;CIEND95=-201,201;MATEID=20292_2;EVENT=20292;SU=43;PE=43;SR=0;ALG=SUM;AF=0.03932;NSAMP=1150;MSQ=24;AC=1150;AN=29246;NFAM=1098
chr10	97251785	21073_1	N	]chr18:48107103]N	1.13902e+06	LOW	SVTYPE=BND;POS=97251785;STRANDS=-+:4;IMPRECISE;CIPOS=-10,8;CIEND=-10,9;CIPOS95=-1,0;CIEND95=-1,1;MATEID=21073_2;EVENT=21073;SU=4;PE=1;SR=3;ALG=PROD;AF=0.3969;NSAMP=11609;MSQ=59.09;AC=11609;AN=29246;NFAM=10751
chr10	97251790	20162_1	N	N]chr16:23981981]	12357	LOW	SVTYPE=BND;POS=97251790;STRANDS=++:2,--:2;IMPRECISE;CIPOS=-8,9;CIEND=-73,62;CIPOS95=-2,4;CIEND95=-58,53;MATEID=20162_2;EVENT=20162;SU=4;PE=4;SR=0;ALG=PROD;AF=0.01734;NSAMP=507;MSQ=14.48;AC=507;AN=29246;NFAM=506
chr10	97251790	22458_1	N	]chrX:87174944]N	1.48104e+06	LOW	SVTYPE=BND;POS=97251790;STRANDS=-+:4;IMPRECISE;CIPOS=-10,9;CIEND=-10,9;CIPOS95=-1,1;CIEND95=-1,1;MATEID=22458_2;EVENT=22458;SU=4;PE=2;SR=2;ALG=PROD;AF=0.4453;NSAMP=12809;MSQ=70.95;AC=13024;AN=29246;NFAM=11860
chr10	97251791	464107_2	N	N[chr10:97251224[	496046	LOW	SVTYPE=BND;POS=97251224;STRANDS=-+:62;IMPRECISE;CIPOS=-32,343;CIEND=-321,49;CIPOS95=-27,27;CIEND95=-9,9;MATEID=464107_1;EVENT=464107;SECONDARY;SU=62;PE=62;SR=0;ALG=PROD;AF=0.3411;NSAMP=8853;MSQ=34.27;RECLASSIFIED;AC=9975;AN=29246;NFAM=8177
chr10	97251798	83634_2	N	]chr5:103498714]N	74.95	LOW	SVTYPE=BND;POS=97251798;STRANDS=+-:4;IMPRECISE;CIPOS=-479,9;CIEND=-8,552;CIPOS95=-141,2;CIEND95=0,196;MATEID=83634_1;EVENT=83634;SECONDARY;SU=4;PE=4;SR=0;ALG=PROD;AF=3.419e-05;NSAMP=1;MSQ=50.91;AC=1;AN=29246;NFAM=1
chr10	97255316	464108	N	<DUP>	180	PASS	SVTYPE=DUP;POS=97255316;SVLEN=1570;END=97256886;STRANDS=-+:21;CIPOS=-3,1;CIEND=-10,9;CIPOS95=0,0;CIEND95=0,0;SU=21;PE=11;SR=10;ALG=PROD;AF=3.419e-05;NSAMP=1;MSQ=179.75;AC=1;AN=29246;NFAM=1
chr10	97259849	97_2	N	N]chr1:114827763]	253.9	LOW	SVTYPE=BND;POS=97259849;STRANDS=++:9;CIPOS=-29,28;CIEND=-29,28;CIPOS95=0,0;CIEND95=0,0;MATEID=97_1;EVENT=97;SECONDARY;SU=9;PE=0;SR=9;ALG=PROD;AF=0.0002735;NSAMP=8;MSQ=19.07;AC=8;AN=29246;NFAM=8
chr10	97271421	464110	N	<DUP>	254.91	PASS	SVTYPE=DUP;POS=97271421;SVLEN=72554;END=97343975;STRANDS=-+:25;CIPOS=-10,9;CIEND=-10,9;CIPOS95=0,0;CIEND95=0,0;SU=25;PE=15;SR=10;ALG=PROD;AF=3.419e-05;NSAMP=1;MSQ=254.21;AC=1;AN=29246;NFAM=1
chr10	97275116	154493	N	<DEL:ME:Retroposon|SVA|SVA_F>	3.51333e+07	PASS	SVTYPE=MEI;POS=97275116;SVLEN=-2524;END=97277640;STRANDS=+-:1128298;CIPOS=0,0;CIEND=0,0;CIPOS95=0,0;CIEND95=0,0;SU=1128298;PE=619039;SR=509259;AF=0.9195;NSAMP=14413;MSQ=1380;MEDGQR=11.8;Q10GQR=11.37;AC=26892;AN=29246;NFAM=13304
chr10	97283090	154494	N	<DEL>	338.78	PASS	SVTYPE=DEL;POS=97283090;SVLEN=-2641;END=97285731;STRANDS=+-:12;IMPRECISE;CIPOS=-10,230;CIEND=-248,9;CIPOS95=-3,48;CIEND95=-56,2;SU=12;PE=12;SR=0;ALG=PROD;AF=3.419e-05;NSAMP=1;MSQ=338.78;AC=1;AN=29246;NFAM=1
chr10	97285536	154495_1	N	N[chr10:97288814[	26419.7	LOW	SVTYPE=BND;POS=97285536;STRANDS=+-:14;IMPRECISE;CIPOS=-10,9;CIEND=-9,9;CIPOS95=-1,3;CIEND95=-3,1;MATEID=154495_2;EVENT=154495;SU=14;PE=13;SR=1;ALG=PROD;AF=0.03043;NSAMP=889;MSQ=21.37;RECLASSIFIED;AC=890;AN=29246;NFAM=885
chr10	97288814	154495_2	N	]chr10:97285536]N	26419.7	LOW	SVTYPE=BND;POS=97285536;STRANDS=+-:14;IMPRECISE;CIPOS=-9,9;CIEND=-10,9;CIPOS95=-3,1;CIEND95=-1,3;MATEID=154495_1;EVENT=154495;SECONDARY;SU=14;PE=13;SR=1;ALG=PROD;AF=0.03043;NSAMP=889;MSQ=21.37;RECLASSIFIED;AC=890;AN=29246;NFAM=885
chr10	97298418	154497_1	N	N[chr10:97320019[	326.44	PASS	SVTYPE=BND;POS=97298418;STRANDS=+-:18;CIPOS=-4,5;CIEND=-6,2;CIPOS95=0,0;CIEND95=0,0;MATEID=154497_2;EVENT=154497;SU=18;PE=12;SR=6;ALG=PROD;AF=3.419e-05;NSAMP=1;MSQ=326.44;RECLASSIFIED;AC=1;AN=29246;NFAM=1
chr10	97302889	154498_1	N	N[chr10:97305163[	4180.28	PASS	SVTYPE=BND;POS=97302889;STRANDS=+-:172;CIPOS=-29,25;CIEND=-28,25;CIPOS95=0,0;CIEND95=0,0;MATEID=154498_2;EVENT=154498;SU=172;PE=144;SR=28;ALG=PROD;AF=0.0004103;NSAMP=12;MSQ=348.36;RECLASSIFIED;AC=12;AN=29246;NFAM=12
chr10	97305163	154498_2	N	]chr10:97302889]N	4180.28	PASS	SVTYPE=BND;POS=97302889;STRANDS=+-:172;CIPOS=-28,25;CIEND=-29,25;CIPOS95=0,0;CIEND95=0,0;MATEID=154498_1;EVENT=154498;SECONDARY;SU=172;PE=144;SR=28;ALG=PROD;AF=0.0004103;NSAMP=12;MSQ=348.36;RECLASSIFIED;AC=12;AN=29246;NFAM=12
chr10	97305617	101418_2	N	[chr7:2443942[N	10096.7	LOW	SVTYPE=BND;POS=97305617;STRANDS=--:874;IMPRECISE;CIPOS=-654,354;CIEND=-803,65;CIPOS95=-124,124;CIEND95=-166,65;MATEID=101418_1;EVENT=101418;SECONDARY;SU=874;PE=874;SR=0;ALG=SUM;AF=0.007317;NSAMP=214;MSQ=31.41;AC=214;AN=29246;NFAM=212
chr10	97305683	100829_2	N	N]chr7:2444112]	81.58	LOW	SVTYPE=BND;POS=97305683;STRANDS=++:17;IMPRECISE;CIPOS=-30,543;CIEND=-49,600;CIPOS95=-30,95;CIEND95=-49,142;MATEID=100829_1;EVENT=100829;SECONDARY;SU=17;PE=17;SR=0;ALG=PROD;AF=0.0001368;NSAMP=4;MSQ=12.97;AC=4;AN=29246;NFAM=4
chr10	97312118	73093_2	N	N[chr4:91928064[	26.13	LOW	SVTYPE=BND;POS=97312118;STRANDS=-+:4;CIPOS=-9,8;CIEND=-9,8;CIPOS95=0,0;CIEND95=0,0;MATEID=73093_1;EVENT=73093;SECONDARY;SU=4;PE=0;SR=4;ALG=PROD;AF=6.839e-05;NSAMP=2;MSQ=8.31;AC=2;AN=29246;NFAM=2
chr10	97313815	108702_2	N	N]chr8:60314105]	479.16	LOW	SVTYPE=BND;POS=97313815;STRANDS=++:54;CIPOS=-9,8;CIEND=-9,8;CIPOS95=0,0;CIEND95=0,0;MATEID=108702_1;EVENT=108702;SECONDARY;SU=54;PE=0;SR=54;ALG=PROD;AF=0.0005129;NSAMP=15;MSQ=22.87;AC=15;AN=29246;NFAM=15
chr10	97316108	154499_1	N	N[chr10:97316646[	52.31	LOW	SVTYPE=BND;POS=97316108;STRANDS=+-:6;CIPOS=-6,6;CIEND=-6,5;CIPOS95=0,0;CIEND95=0,0;MATEID=154499_2;EVENT=154499;SU=6;PE=0;SR=6;ALG=PROD;AF=0.0001026;NSAMP=3;MSQ=5.37;RECLASSIFIED;AC=3;AN=29246;NFAM=3
chr10	97316646	154499_2	N	]chr10:97316108]N	52.31	LOW	SVTYPE=BND;POS=97316108;STRANDS=+-:6;CIPOS=-6,5;CIEND=-6,6;CIPOS95=0,0;CIEND95=0,0;MATEID=154499_1;EVENT=154499;SECONDARY;SU=6;PE=0;SR=6;ALG=PROD;AF=0.0001026;NSAMP=3;MSQ=5.37;RECLASSIFIED;AC=3;AN=29246;NFAM=3
chr10	97319916	154500_1	N	N[chr10:97320236[	64.86	LOW	SVTYPE=BND;POS=97319916;STRANDS=+-:5;CIPOS=-10,9;CIEND=-10,9;CIPOS95=0,0;CIEND95=0,0;MATEID=154500_2;EVENT=154500;SU=5;PE=0;SR=5;ALG=PROD;AF=0.000171;NSAMP=5;MSQ=7.91;RECLASSIFIED;AC=5;AN=29246;NFAM=5
chr10	97320019	154497_2	N	]chr10:97298418]N	326.44	PASS	SVTYPE=BND;POS=97298418;STRANDS=+-:18;CIPOS=-6,2;CIEND=-4,5;CIPOS95=0,0;CIEND95=0,0;MATEID=154497_1;EVENT=154497;SECONDARY;SU=18;PE=12;SR=6;ALG=PROD;AF=3.419e-05;NSAMP=1;MSQ=326.44;RECLASSIFIED;AC=1;AN=29246;NFAM=1
chr10	97320236	154500_2	N	]chr10:97319916]N	64.86	LOW	SVTYPE=BND;POS=97319916;STRANDS=+-:5;CIPOS=-10,9;CIEND=-10,9;CIPOS95=0,0;CIEND95=0,0;MATEID=154500_1;EVENT=154500;SECONDARY;SU=5;PE=0;SR=5;ALG=PROD;AF=0.000171;NSAMP=5;MSQ=7.91;RECLASSIFIED;AC=5;AN=29246;NFAM=5
chr10	97326867	100870_2	N	N]chr7:55340283]	9.36	LOW	SVTYPE=BND;POS=97326867;STRANDS=++:4;IMPRECISE;CIPOS=-9,8;CIEND=-10,8;CIPOS95=0,0;CIEND95=-1,0;MATEID=100870_1;EVENT=100870;SECONDARY;SU=4;PE=0;SR=4;ALG=PROD;AF=3.419e-05;NSAMP=1;MSQ=9.36;AC=1;AN=29246;NFAM=1
chr10	97327131	464111	N	<DUP>	145.89	PASS	SVTYPE=DUP;POS=97327131;SVLEN=4507;END=97331638;STRANDS=-+:13;IMPRECISE;CIPOS=-10,4;CIEND=-6,7;CIPOS95=-1,0;CIEND95=0,0;SU=13;PE=8;SR=5;ALG=PROD;AF=3.419e-05;NSAMP=1;MSQ=145.64;AC=1;AN=29246;NFAM=1
chr10	97328367	464112	N	<DUP>	70.79	PASS	SVTYPE=DUP;POS=97328367;SVLEN=11413;END=97339780;STRANDS=-+:13;IMPRECISE;CIPOS=-317,9;CIEND=-10,458;CIPOS95=-74,2;CIEND95=-1,76;SU=13;PE=13;SR=0;ALG=PROD;AF=3.419e-05;NSAMP=1;MSQ=70.06;AC=1;AN=29246;NFAM=1
chr10	97328987	41629_2	N	N]chr2:201284716]	663.43	LOW	SVTYPE=BND;POS=97328987;STRANDS=++:4;IMPRECISE;CIPOS=-10,633;CIEND=-9,669;CIPOS95=0,218;CIEND95=0,230;MATEID=41629_1;EVENT=41629;SECONDARY;SU=4;PE=4;SR=0;ALG=PROD;AF=0.001094;NSAMP=32;MSQ=14.05;AC=32;AN=29246;NFAM=32
chr10	97330500	154501	N	<DEL>	287.81	PASS	SVTYPE=DEL;POS=97330500;SVLEN=-64;END=97330564;STRANDS=+-:4;CIPOS=-9,8;CIEND=-9,8;CIPOS95=0,0;CIEND95=0,0;SU=4;PE=0;SR=4;ALG=PROD;AF=3.419e-05;NSAMP=1;MSQ=287.74;AC=1;AN=29246;NFAM=1
chr10	97332515	114553_2	N	[chr9:131789580[N	107.64	LOW	SVTYPE=BND;POS=97332515;STRANDS=--:9;IMPRECISE;CIPOS=-613,9;CIEND=-642,9;CIPOS95=-109,0;CIEND95=-111,0;MATEID=114553_1;EVENT=114553;SECONDARY;SU=9;PE=9;SR=0;ALG=PROD;AF=3.419e-05;NSAMP=1;MSQ=107.64;AC=1;AN=29246;NFAM=1
chr10	97334725	114286_2	N	N]chr9:131789590]	89.6	LOW	SVTYPE=BND;POS=97334725;STRANDS=++:14;CIPOS=-5,4;CIEND=-10,9;CIPOS95=0,0;CIEND95=0,0;MATEID=114286_1;EVENT=114286;SECONDARY;SU=14;PE=7;SR=7;ALG=PROD;AF=3.419e-05;NSAMP=1;MSQ=89.6;AC=1;AN=29246;NFAM=1
chr10	97339819	464113	N	<DUP>	165.77	PASS	SVTYPE=DUP;POS=97339819;SVLEN=11527;END=97351346;STRANDS=-+:15;IMPRECISE;CIPOS=-317,27;CIEND=-30,186;CIPOS95=-73,27;CIEND95=-30,35;SU=15;PE=15;SR=0;ALG=PROD;AF=6.839e-05;NSAMP=2;MSQ=82.1;AC=2;AN=29246;NFAM=2
chr10	97340084	154504	N	<DEL>	4.56	PASS	SVTYPE=DEL;POS=97340084;SVLEN=-3441;END=97343525;STRANDS=+-:4;IMPRECISE;CIPOS=-10,393;CIEND=-252,9;CIPOS95=-2,109;CIEND95=-99,2;SU=4;PE=4;SR=0;ALG=PROD;AF=3.419e-05;NSAMP=1;MSQ=4.56;AC=1;AN=29246;NFAM=1
chr10	97345188	464114	N	<DUP>	138.47	PASS	SVTYPE=DUP;POS=97345188;SVLEN=2951;END=97348139;STRANDS=-+:16;IMPRECISE;CIPOS=-250,29;CIEND=-30,229;CIPOS95=-28,28;CIEND95=-30,35;SU=16;PE=16;SR=0;ALG=PROD;AF=6.839e-05;NSAMP=2;MSQ=68.53;AC=2;AN=29246;NFAM=2
chr10	97346918	154505	N	<DEL>	797.23	PASS	SVTYPE=DEL;POS=97346918;SVLEN=-78;END=97346996;STRANDS=+-:28;CIPOS=-25,24;CIEND=-21,21;CIPOS95=0,0;CIEND95=0,0;SU=28;PE=0;SR=28;ALG=PROD;AF=0.0001026;NSAMP=3;MSQ=129.83;AC=3;AN=29246;NFAM=3
chr10	97348534	154506	N	<DEL:ME:SINE|Alu|AluYe5>	1.14591e+07	PASS	SVTYPE=MEI;POS=97348534;SVLEN=-317;END=97348851;STRANDS=+-:249131;CIPOS=0,0;CIEND=0,0;CIPOS95=0,0;CIEND95=0,0;SU=249131;PE=30220;SR=218911;AF=0.5002;NSAMP=10846;MSQ=682.79;MEDGQR=3.81;Q10GQR=1.52;AC=14630;AN=29246;NFAM=10156
chr10	97349232	154507	N	<DEL>	137.76	PASS	SVTYPE=DEL;POS=97349232;SVLEN=-1292;END=97350524;STRANDS=+-:7;IMPRECISE;CIPOS=-10,480;CIEND=-510,9;CIPOS95=-2,91;CIEND95=-94,2;SU=7;PE=7;SR=0;ALG=PROD;AF=3.419e-05;NSAMP=1;MSQ=137.76;AC=1;AN=29246;NFAM=1
chr10	97351219	9_2	N	N]chr1:6018619]	105	LOW	SVTYPE=BND;POS=97351219;STRANDS=++:17;CIPOS=-29,28;CIEND=-29,28;CIPOS95=0,0;CIEND95=0,0;MATEID=9_1;EVENT=9;SECONDARY;SU=17;PE=0;SR=17;ALG=PROD;AF=0.0001026;NSAMP=3;MSQ=34.76;AC=3;AN=29246;NFAM=3
chr10	97351228	154508_1	N	N[chr10:97352587[	6475.79	LOW	SVTYPE=BND;POS=97351228;STRANDS=+-:327;IMPRECISE;CIPOS=-10,100;CIEND=-183,12;CIPOS95=-3,3;CIEND95=-2,2;MATEID=154508_2;EVENT=154508;SU=327;PE=327;SR=0;ALG=PROD;AF=0.0009232;NSAMP=27;MSQ=201.35;RECLASSIFIED;AC=27;AN=29246;NFAM=26
chr10	97352518	154509	N	<DEL>	3962.5	PASS	SVTYPE=DEL;POS=97352518;SVLEN=-4725;END=97357243;STRANDS=+-:166;CIPOS=-3,2;CIEND=-4,2;CIPOS95=0,0;CIEND95=0,0;SU=166;PE=104;SR=62;ALG=PROD;AF=3.419e-05;NSAMP=1;MSQ=1028.23;AC=1;AN=29246;NFAM=1
chr10	97352587	154508_2	N	]chr10:97351228]N	6475.79	LOW	SVTYPE=BND;POS=97351228;STRANDS=+-:327;IMPRECISE;CIPOS=-183,12;CIEND=-10,100;CIPOS95=-2,2;CIEND95=-3,3;MATEID=154508_1;EVENT=154508;SECONDARY;SU=327;PE=327;SR=0;ALG=PROD;AF=0.0009232;NSAMP=27;MSQ=201.35;RECLASSIFIED;AC=27;AN=29246;NFAM=26
chr10	97354929	551234	N	<INV>	4.62	LOW	SVTYPE=INV;POS=97354929;SVLEN=470;END=97355399;STRANDS=++:1,--:3;IMPRECISE;CIPOS=-259,29;CIEND=-71,9;CIPOS95=-88,28;CIEND95=-62,1;SU=4;PE=4;SR=0;ALG=PROD;AF=3.419e-05;NSAMP=1;MSQ=4.6;AC=1;AN=29246;NFAM=1
chr10	97357199	154511_1	N	N[chr10:97360545[	32.56	LOW	SVTYPE=BND;POS=97357199;STRANDS=+-:5;IMPRECISE;CIPOS=-10,352;CIEND=-467,5;CIPOS95=0,115;CIEND95=-159,0;MATEID=154511_2;EVENT=154511;SU=5;PE=5;SR=0;ALG=PROD;AF=3.419e-05;NSAMP=1;MSQ=32.56;RECLASSIFIED;AC=1;AN=29246;NFAM=1
chr10	97357200	154510_1	N	N[chr10:97358535[	35.63	LOW	SVTYPE=BND;POS=97357200;STRANDS=+-:9;CIPOS=-10,9;CIEND=-10,9;CIPOS95=0,0;CIEND95=0,0;MATEID=154510_2;EVENT=154510;SU=9;PE=2;SR=7;ALG=PROD;AF=3.419e-05;NSAMP=1;MSQ=35.63;RECLASSIFIED;AC=1;AN=29246;NFAM=1
chr10	97358535	154510_2	N	]chr10:97357200]N	35.63	LOW	SVTYPE=BND;POS=97357200;STRANDS=+-:9;CIPOS=-10,9;CIEND=-10,9;CIPOS95=0,0;CIEND95=0,0;MATEID=154510_1;EVENT=154510;SECONDARY;SU=9;PE=2;SR=7;ALG=PROD;AF=3.419e-05;NSAMP=1;MSQ=35.63;RECLASSIFIED;AC=1;AN=29246;NFAM=1
chr10	97360545	154511_2	N	]chr10:97357199]N	32.56	LOW	SVTYPE=BND;POS=97357199;STRANDS=+-:5;IMPRECISE;CIPOS=-467,5;CIEND=-10,352;CIPOS95=-159,0;CIEND95=0,115;MATEID=154511_1;EVENT=154511;SECONDARY;SU=5;PE=5;SR=0;ALG=PROD;AF=3.419e-05;NSAMP=1;MSQ=32.56;RECLASSIFIED;AC=1;AN=29246;NFAM=1
chr10	97366623	154512_1	N	N[chr10:97366741[	4.6	LOW	SVTYPE=BND;POS=97366623;STRANDS=+-:5;CIPOS=-10,9;CIEND=-10,9;CIPOS95=0,0;CIEND95=0,0;MATEID=154512_2;EVENT=154512;SU=5;PE=0;SR=5;ALG=PROD;AF=3.419e-05;NSAMP=1;MSQ=4.6;RECLASSIFIED;AC=1;AN=29246;NFAM=1
chr10	97366741	154512_2	N	]chr10:97366623]N	4.6	LOW	SVTYPE=BND;POS=97366623;STRANDS=+-:5;CIPOS=-10,9;CIEND=-10,9;CIPOS95=0,0;CIEND95=0,0;MATEID=154512_1;EVENT=154512;SECONDARY;SU=5;PE=0;SR=5;ALG=PROD;AF=3.419e-05;NSAMP=1;MSQ=4.6;RECLASSIFIED;AC=1;AN=29246;NFAM=1
chr10	97366910	154513_1	N	N[chr10:97367040[	83.72	LOW	SVTYPE=BND;POS=97366910;STRANDS=+-:7;CIPOS=-5,4;CIEND=-5,4;CIPOS95=0,0;CIEND95=0,0;MATEID=154513_2;EVENT=154513;SU=7;PE=0;SR=7;ALG=PROD;AF=3.419e-05;NSAMP=1;MSQ=83.72;RECLASSIFIED;AC=1;AN=29246;NFAM=1
chr10	97367040	154513_2	N	]chr10:97366910]N	83.72	LOW	SVTYPE=BND;POS=97366910;STRANDS=+-:7;CIPOS=-5,4;CIEND=-5,4;CIPOS95=0,0;CIEND95=0,0;MATEID=154513_1;EVENT=154513;SECONDARY;SU=7;PE=0;SR=7;ALG=PROD;AF=3.419e-05;NSAMP=1;MSQ=83.72;RECLASSIFIED;AC=1;AN=29246;NFAM=1
chr10	97367133	154514_1	N	N[chr10:97369424[	47.58	LOW	SVTYPE=BND;POS=97367133;STRANDS=+-:9;CIPOS=-6,4;CIEND=-10,9;CIPOS95=0,0;CIEND95=0,0;MATEID=154514_2;EVENT=154514;SU=9;PE=3;SR=6;ALG=PROD;AF=3.419e-05;NSAMP=1;MSQ=47.58;RECLASSIFIED;AC=1;AN=29246;NFAM=1
chr10	97369424	154514_2	N	]chr10:97367133]N	47.58	LOW	SVTYPE=BND;POS=97367133;STRANDS=+-:9;CIPOS=-10,9;CIEND=-6,4;CIPOS95=0,0;CIEND95=0,0;MATEID=154514_1;EVENT=154514;SECONDARY;SU=9;PE=3;SR=6;ALG=PROD;AF=3.419e-05;NSAMP=1;MSQ=47.58;RECLASSIFIED;AC=1;AN=29246;NFAM=1
chr10	97369584	154516_1	N	N[chr10:97370164[	203.55	LOW	SVTYPE=BND;POS=97369584;STRANDS=+-:15;CIPOS=-10,9;CIEND=-10,9;CIPOS95=0,0;CIEND95=0,0;MATEID=154516_2;EVENT=154516;SU=15;PE=5;SR=10;ALG=PROD;AF=3.419e-05;NSAMP=1;MSQ=203.51;RECLASSIFIED;AC=1;AN=29246;NFAM=1
chr10	97370164	154516_2	N	]chr10:97369584]N	203.55	LOW	SVTYPE=BND;POS=97369584;STRANDS=+-:15;CIPOS=-10,9;CIEND=-10,9;CIPOS95=0,0;CIEND95=0,0;MATEID=154516_1;EVENT=154516;SECONDARY;SU=15;PE=5;SR=10;ALG=PROD;AF=3.419e-05;NSAMP=1;MSQ=203.51;RECLASSIFIED;AC=1;AN=29246;NFAM=1
chr10	97370276	154517_1	N	N[chr10:97370454[	94.1	LOW	SVTYPE=BND;POS=97370276;STRANDS=+-:6;CIPOS=-6,5;CIEND=-6,5;CIPOS95=0,0;CIEND95=0,0;MATEID=154517_2;EVENT=154517;SU=6;PE=0;SR=6;ALG=PROD;AF=3.419e-05;NSAMP=1;MSQ=92.48;RECLASSIFIED;AC=1;AN=29246;NFAM=1
chr10	97370454	154517_2	N	]chr10:97370276]N	94.1	LOW	SVTYPE=BND;POS=97370276;STRANDS=+-:6;CIPOS=-6,5;CIEND=-6,5;CIPOS95=0,0;CIEND95=0,0;MATEID=154517_1;EVENT=154517;SECONDARY;SU=6;PE=0;SR=6;ALG=PROD;AF=3.419e-05;NSAMP=1;MSQ=92.48;RECLASSIFIED;AC=1;AN=29246;NFAM=1
chr10	97370562	154518_1	N	N[chr10:97370711[	137.7	LOW	SVTYPE=BND;POS=97370562;STRANDS=+-:10;CIPOS=-10,9;CIEND=-10,9;CIPOS95=0,0;CIEND95=0,0;MATEID=154518_2;EVENT=154518;SU=10;PE=0;SR=10;ALG=PROD;AF=3.419e-05;NSAMP=1;MSQ=134.69;RECLASSIFIED;AC=1;AN=29246;NFAM=1
chr10	97370711	154518_2	N	]chr10:97370562]N	137.7	LOW	SVTYPE=BND;POS=97370562;STRANDS=+-:10;CIPOS=-10,9;CIEND=-10,9;CIPOS95=0,0;CIEND95=0,0;MATEID=154518_1;EVENT=154518;SECONDARY;SU=10;PE=0;SR=10;ALG=PROD;AF=3.419e-05;NSAMP=1;MSQ=134.69;RECLASSIFIED;AC=1;AN=29246;NFAM=1
chr10	97370797	154519_1	N	N[chr10:97370922[	167.86	LOW	SVTYPE=BND;POS=97370797;STRANDS=+-:8;CIPOS=-10,9;CIEND=-10,9;CIPOS95=0,0;CIEND95=0,0;MATEID=154519_2;EVENT=154519;SU=8;PE=0;SR=8;ALG=PROD;AF=3.419e-05;NSAMP=1;MSQ=167.76;RECLASSIFIED;AC=1;AN=29246;NFAM=1
chr10	97370922	154519_2	N	]chr10:97370797]N	167.86	LOW	SVTYPE=BND;POS=97370797;STRANDS=+-:8;CIPOS=-10,9;CIEND=-10,9;CIPOS95=0,0;CIEND95=0,0;MATEID=154519_1;EVENT=154519;SECONDARY;SU=8;PE=0;SR=8;ALG=PROD;AF=3.419e-05;NSAMP=1;MSQ=167.76;RECLASSIFIED;AC=1;AN=29246;NFAM=1
chr10	97371082	154521_1	N	N[chr10:97372735[	221.48	LOW	SVTYPE=BND;POS=97371082;STRANDS=+-:8;IMPRECISE;CIPOS=-10,446;CIEND=-183,9;CIPOS95=0,123;CIEND95=-23,1;MATEID=154521_2;EVENT=154521;SU=8;PE=8;SR=0;ALG=PROD;AF=3.419e-05;NSAMP=1;MSQ=221.48;RECLASSIFIED;AC=1;AN=29246;NFAM=1
chr10	97371083	154520_1	N	N[chr10:97372072[	302.45	PASS	SVTYPE=BND;POS=97371083;STRANDS=+-:19;CIPOS=-3,1;CIEND=-10,9;CIPOS95=0,0;CIEND95=0,0;MATEID=154520_2;EVENT=154520;SU=19;PE=7;SR=12;ALG=PROD;AF=3.419e-05;NSAMP=1;MSQ=302.45;RECLASSIFIED;AC=1;AN=29246;NFAM=1
chr10	97372072	154520_2	N	]chr10:97371083]N	302.45	PASS	SVTYPE=BND;POS=97371083;STRANDS=+-:19;CIPOS=-10,9;CIEND=-3,1;CIPOS95=0,0;CIEND95=0,0;MATEID=154520_1;EVENT=154520;SECONDARY;SU=19;PE=7;SR=12;ALG=PROD;AF=3.419e-05;NSAMP=1;MSQ=302.45;RECLASSIFIED;AC=1;AN=29246;NFAM=1
chr10	97372735	154521_2	N	]chr10:97371082]N	221.48	LOW	SVTYPE=BND;POS=97371082;STRANDS=+-:8;IMPRECISE;CIPOS=-183,9;CIEND=-10,446;CIPOS95=-23,1;CIEND95=0,123;MATEID=154521_1;EVENT=154521;SECONDARY;SU=8;PE=8;SR=0;ALG=PROD;AF=3.419e-05;NSAMP=1;MSQ=221.48;RECLASSIFIED;AC=1;AN=29246;NFAM=1
chr10	97372805	154522_1	N	N[chr10:97373045[	117.25	LOW	SVTYPE=BND;POS=97372805;STRANDS=+-:7;CIPOS=-5,4;CIEND=-5,4;CIPOS95=0,0;CIEND95=0,0;MATEID=154522_2;EVENT=154522;SU=7;PE=0;SR=7;ALG=PROD;AF=0.0001026;NSAMP=3;MSQ=36.61;RECLASSIFIED;AC=3;AN=29246;NFAM=3
chr10	97373045	154522_2	N	]chr10:97372805]N	117.25	LOW	SVTYPE=BND;POS=97372805;STRANDS=+-:7;CIPOS=-5,4;CIEND=-5,4;CIPOS95=0,0;CIEND95=0,0;MATEID=154522_1;EVENT=154522;SECONDARY;SU=7;PE=0;SR=7;ALG=PROD;AF=0.0001026;NSAMP=3;MSQ=36.61;RECLASSIFIED;AC=3;AN=29246;NFAM=3
chr10	97373203	154523_1	N	N[chr10:97373574[	402.15	LOW	SVTYPE=BND;POS=97373203;STRANDS=+-:13;CIPOS=-3,2;CIEND=-3,2;CIPOS95=0,0;CIEND95=0,0;MATEID=154523_2;EVENT=154523;SU=13;PE=2;SR=11;ALG=PROD;AF=0.000171;NSAMP=5;MSQ=71.24;RECLASSIFIED;AC=5;AN=29246;NFAM=5
chr10	97373523	154524	N	<DEL>	350.67	PASS	SVTYPE=DEL;POS=97373523;SVLEN=-2773;END=97376296;STRANDS=+-:14;CIPOS=-10,9;CIEND=-6,4;CIPOS95=0,0;CIEND95=0,0;SU=14;PE=8;SR=6;ALG=PROD;AF=3.419e-05;NSAMP=1;MSQ=350.67;AC=1;AN=29246;NFAM=1
chr10	97373574	154523_2	N	]chr10:97373203]N	402.15	LOW	SVTYPE=BND;POS=97373203;STRANDS=+-:13;CIPOS=-3,2;CIEND=-3,2;CIPOS95=0,0;CIEND95=0,0;MATEID=154523_1;EVENT=154523;SECONDARY;SU=13;PE=2;SR=11;ALG=PROD;AF=0.000171;NSAMP=5;MSQ=71.24;RECLASSIFIED;AC=5;AN=29246;NFAM=5
chr10	97373740	154525_1	N	N[chr10:97373829[	77.71	LOW	SVTYPE=BND;POS=97373740;STRANDS=+-:5;CIPOS=-10,9;CIEND=-10,9;CIPOS95=0,0;CIEND95=0,0;MATEID=154525_2;EVENT=154525;SU=5;PE=0;SR=5;ALG=PROD;AF=3.419e-05;NSAMP=1;MSQ=77.71;RECLASSIFIED;AC=1;AN=29246;NFAM=1
chr10	97373829	154525_2	N	]chr10:97373740]N	77.71	LOW	SVTYPE=BND;POS=97373740;STRANDS=+-:5;CIPOS=-10,9;CIEND=-10,9;CIPOS95=0,0;CIEND95=0,0;MATEID=154525_1;EVENT=154525;SECONDARY;SU=5;PE=0;SR=5;ALG=PROD;AF=3.419e-05;NSAMP=1;MSQ=77.71;RECLASSIFIED;AC=1;AN=29246;NFAM=1
chr10	97373896	154526_1	N	N[chr10:97379292[	110.72	LOW	SVTYPE=BND;POS=97373896;STRANDS=+-:12;CIPOS=-10,9;CIEND=-10,9;CIPOS95=0,0;CIEND95=0,0;MATEID=154526_2;EVENT=154526;SU=12;PE=5;SR=7;ALG=PROD;AF=3.419e-05;NSAMP=1;MSQ=98.49;RECLASSIFIED;AC=1;AN=29246;NFAM=1
chr10	97379292	154526_2	N	]chr10:97373896]N	110.72	LOW	SVTYPE=BND;POS=97373896;STRANDS=+-:12;CIPOS=-10,9;CIEND=-10,9;CIPOS95=0,0;CIEND95=0,0;MATEID=154526_1;EVENT=154526;SECONDARY;SU=12;PE=5;SR=7;ALG=PROD;AF=3.419e-05;NSAMP=1;MSQ=98.49;RECLASSIFIED;AC=1;AN=29246;NFAM=1
chr10	97379414	154527_1	N	N[chr10:97379626[	145.26	LOW	SVTYPE=BND;POS=97379414;STRANDS=+-:6;CIPOS=-6,5;CIEND=-6,5;CIPOS95=0,0;CIEND95=0,0;MATEID=154527_2;EVENT=154527;SU=6;PE=0;SR=6;ALG=PROD;AF=0.000171;NSAMP=5;MSQ=27.91;RECLASSIFIED;AC=5;AN=29246;NFAM=5
chr10	97379626	154527_2	N	]chr10:97379414]N	145.26	LOW	SVTYPE=BND;POS=97379414;STRANDS=+-:6;CIPOS=-6,5;CIEND=-6,5;CIPOS95=0,0;CIEND95=0,0;MATEID=154527_1;EVENT=154527;SECONDARY;SU=6;PE=0;SR=6;ALG=PROD;AF=0.000171;NSAMP=5;MSQ=27.91;RECLASSIFIED;AC=5;AN=29246;NFAM=5
chr10	97379771	154529_1	N	N[chr10:97381384[	125.42	LOW	SVTYPE=BND;POS=97379771;STRANDS=+-:4;IMPRECISE;CIPOS=-8,485;CIEND=-189,9;CIPOS95=0,170;CIEND95=-60,1;MATEID=154529_2;EVENT=154529;SU=4;PE=4;SR=0;ALG=PROD;AF=3.419e-05;NSAMP=1;MSQ=125.42;RECLASSIFIED;AC=1;AN=29246;NFAM=1
chr10	97379772	154528_1	N	N[chr10:97380798[	161.49	LOW	SVTYPE=BND;POS=97379772;STRANDS=+-:13;CIPOS=-4,2;CIEND=-10,9;CIPOS95=0,0;CIEND95=0,0;MATEID=154528_2;EVENT=154528;SU=13;PE=4;SR=9;ALG=PROD;AF=3.419e-05;NSAMP=1;MSQ=161.49;RECLASSIFIED;AC=1;AN=29246;NFAM=1
chr10	97380798	154528_2	N	]chr10:97379772]N	161.49	LOW	SVTYPE=BND;POS=97379772;STRANDS=+-:13;CIPOS=-10,9;CIEND=-4,2;CIPOS95=0,0;CIEND95=0,0;MATEID=154528_1;EVENT=154528;SECONDARY;SU=13;PE=4;SR=9;ALG=PROD;AF=3.419e-05;NSAMP=1;MSQ=161.49;RECLASSIFIED;AC=1;AN=29246;NFAM=1
chr10	97380916	154530_1	N	N[chr10:97381384[	142.13	LOW	SVTYPE=BND;POS=97380916;STRANDS=+-:13;CIPOS=-4,3;CIEND=-4,3;CIPOS95=0,0;CIEND95=0,0;MATEID=154530_2;EVENT=154530;SU=13;PE=4;SR=9;ALG=PROD;AF=6.839e-05;NSAMP=2;MSQ=70.11;RECLASSIFIED;AC=2;AN=29246;NFAM=2
chr10	97381384	154529_2	N	]chr10:97379771]N	125.42	LOW	SVTYPE=BND;POS=97379771;STRANDS=+-:4;IMPRECISE;CIPOS=-189,9;CIEND=-8,485;CIPOS95=-60,1;CIEND95=0,170;MATEID=154529_1;EVENT=154529;SECONDARY;SU=4;PE=4;SR=0;ALG=PROD;AF=3.419e-05;NSAMP=1;MSQ=125.42;RECLASSIFIED;AC=1;AN=29246;NFAM=1
chr10	97381384	154530_2	N	]chr10:97380916]N	142.13	LOW	SVTYPE=BND;POS=97380916;STRANDS=+-:13;CIPOS=-4,3;CIEND=-4,3;CIPOS95=0,0;CIEND95=0,0;MATEID=154530_1;EVENT=154530;SECONDARY;SU=13;PE=4;SR=9;ALG=PROD;AF=6.839e-05;NSAMP=2;MSQ=70.11;RECLASSIFIED;AC=2;AN=29246;NFAM=2
chr10	97381827	154532_1	N	N[chr10:97385893[	161.49	LOW	SVTYPE=BND;POS=97381827;STRANDS=+-:4;IMPRECISE;CIPOS=-10,174;CIEND=-504,9;CIPOS95=-1,94;CIEND95=-167,0;MATEID=154532_2;EVENT=154532;SU=4;PE=4;SR=0;ALG=PROD;AF=3.419e-05;NSAMP=1;MSQ=161.49;RECLASSIFIED;AC=1;AN=29246;NFAM=1
chr10	97381828	154531_1	N	N[chr10:97385163[	149.47	LOW	SVTYPE=BND;POS=97381828;STRANDS=+-:14;CIPOS=-3,1;CIEND=-10,9;CIPOS95=0,0;CIEND95=0,0;MATEID=154531_2;EVENT=154531;SU=14;PE=1;SR=13;ALG=PROD;AF=3.419e-05;NSAMP=1;MSQ=149.47;RECLASSIFIED;AC=1;AN=29246;NFAM=1
chr10	97383965	154533_1	N	N[chr10:97384443[	618.28	LOW	SVTYPE=BND;POS=97383965;STRANDS=+-:16;CIPOS=-10,9;CIEND=-7,3;CIPOS95=0,0;CIEND95=0,0;MATEID=154533_2;EVENT=154533;SU=16;PE=11;SR=5;ALG=PROD;AF=0.0002393;NSAMP=7;MSQ=80.53;RECLASSIFIED;AC=7;AN=29246;NFAM=7
chr10	97384203	154534_1	N	N[chr10:97384520[	329.09	LOW	SVTYPE=BND;POS=97384203;STRANDS=+-:4;IMPRECISE;CIPOS=-9,8;CIEND=-9,8;CIPOS95=0,1;CIEND95=0,0;MATEID=154534_2;EVENT=154534;SU=4;PE=0;SR=4;ALG=PROD;AF=0.0002735;NSAMP=8;MSQ=28.48;RECLASSIFIED;AC=8;AN=29246;NFAM=8
chr10	97384324	464116_1	N	]chr10:97384969]N	3587.7	LOW	SVTYPE=BND;POS=97384324;STRANDS=-+:7;IMPRECISE;CIPOS=-370,9;CIEND=-10,543;CIPOS95=-65,3;CIEND95=-2,99;MATEID=464116_2;EVENT=464116;SU=7;PE=7;SR=0;ALG=PROD;AF=0.005231;NSAMP=153;MSQ=16.26;RECLASSIFIED;AC=153;AN=29246;NFAM=153
chr10	97384443	154533_2	N	]chr10:97383965]N	618.28	LOW	SVTYPE=BND;POS=97383965;STRANDS=+-:16;CIPOS=-7,3;CIEND=-10,9;CIPOS95=0,0;CIEND95=0,0;MATEID=154533_1;EVENT=154533;SECONDARY;SU=16;PE=11;SR=5;ALG=PROD;AF=0.0002393;NSAMP=7;MSQ=80.53;RECLASSIFIED;AC=7;AN=29246;NFAM=7
chr10	97384520	154534_2	N	]chr10:97384203]N	329.09	LOW	SVTYPE=BND;POS=97384203;STRANDS=+-:4;IMPRECISE;CIPOS=-9,8;CIEND=-9,8;CIPOS95=0,0;CIEND95=0,1;MATEID=154534_1;EVENT=154534;SECONDARY;SU=4;PE=0;SR=4;ALG=PROD;AF=0.0002735;NSAMP=8;MSQ=28.48;RECLASSIFIED;AC=8;AN=29246;NFAM=8
chr10	97384545	154535_1	N	N[chr10:97385049[	1423.25	LOW	SVTYPE=BND;POS=97384545;STRANDS=+-:10;CIPOS=-30,29;CIEND=-30,29;CIPOS95=0,0;CIEND95=0,0;MATEID=154535_2;EVENT=154535;SU=10;PE=5;SR=5;ALG=PROD;AF=0.0005129;NSAMP=15;MSQ=57.87;RECLASSIFIED;AC=15;AN=29246;NFAM=14
chr10	97384969	464116_2	N	N[chr10:97384324[	3587.7	LOW	SVTYPE=BND;POS=97384324;STRANDS=-+:7;IMPRECISE;CIPOS=-10,543;CIEND=-370,9;CIPOS95=-2,99;CIEND95=-65,3;MATEID=464116_1;EVENT=464116;SECONDARY;SU=7;PE=7;SR=0;ALG=PROD;AF=0.005231;NSAMP=153;MSQ=16.26;RECLASSIFIED;AC=153;AN=29246;NFAM=153
chr10	97384993	154538_1	N	N[chr10:97385111[	479519	LOW	SVTYPE=BND;POS=97384993;STRANDS=+-:2183;CIPOS=0,0;CIEND=0,0;CIPOS95=0,0;CIEND95=0,0;MATEID=154538_2;EVENT=154538;SU=2183;PE=43;SR=2140;ALG=PROD;AF=0.1639;NSAMP=4792;MSQ=63.44;RETAINED;RECLASSIFIED;AC=4793;AN=29246;NFAM=4580
chr10	97385049	154535_2	N	]chr10:97384545]N	1423.25	LOW	SVTYPE=BND;POS=97384545;STRANDS=+-:10;CIPOS=-30,29;CIEND=-30,29;CIPOS95=0,0;CIEND95=0,0;MATEID=154535_1;EVENT=154535;SECONDARY;SU=10;PE=5;SR=5;ALG=PROD;AF=0.0005129;NSAMP=15;MSQ=57.87;RECLASSIFIED;AC=15;AN=29246;NFAM=14
chr10	97385111	154538_2	N	]chr10:97384993]N	479519	LOW	SVTYPE=BND;POS=97384993;STRANDS=+-:2183;CIPOS=0,0;CIEND=0,0;CIPOS95=0,0;CIEND95=0,0;MATEID=154538_1;EVENT=154538;SECONDARY;SU=2183;PE=43;SR=2140;ALG=PROD;AF=0.1639;NSAMP=4792;MSQ=63.44;RETAINED;RECLASSIFIED;AC=4793;AN=29246;NFAM=4580
chr10	97385163	154531_2	N	]chr10:97381828]N	149.47	LOW	SVTYPE=BND;POS=97381828;STRANDS=+-:14;CIPOS=-10,9;CIEND=-3,1;CIPOS95=0,0;CIEND95=0,0;MATEID=154531_1;EVENT=154531;SECONDARY;SU=14;PE=1;SR=13;ALG=PROD;AF=3.419e-05;NSAMP=1;MSQ=149.47;RECLASSIFIED;AC=1;AN=29246;NFAM=1
chr10	97385257	154541_1	N	N[chr10:97388251[	272.39	PASS	SVTYPE=BND;POS=97385257;STRANDS=+-:8;IMPRECISE;CIPOS=-10,508;CIEND=-258,9;CIPOS95=0,139;CIEND95=-52,1;MATEID=154541_2;EVENT=154541;SU=8;PE=8;SR=0;ALG=PROD;AF=3.419e-05;NSAMP=1;MSQ=272.39;RECLASSIFIED;AC=1;AN=29246;NFAM=1
chr10	97385258	154540_1	N	N[chr10:97385893[	80.73	LOW	SVTYPE=BND;POS=97385258;STRANDS=+-:8;CIPOS=-10,9;CIEND=-10,9;CIPOS95=0,0;CIEND95=0,0;MATEID=154540_2;EVENT=154540;SU=8;PE=0;SR=8;ALG=PROD;AF=3.419e-05;NSAMP=1;MSQ=80.71;RECLASSIFIED;AC=1;AN=29246;NFAM=1
chr10	97385893	154532_2	N	]chr10:97381827]N	161.49	LOW	SVTYPE=BND;POS=97381827;STRANDS=+-:4;IMPRECISE;CIPOS=-504,9;CIEND=-10,174;CIPOS95=-167,0;CIEND95=-1,94;MATEID=154532_1;EVENT=154532;SECONDARY;SU=4;PE=4;SR=0;ALG=PROD;AF=3.419e-05;NSAMP=1;MSQ=161.49;RECLASSIFIED;AC=1;AN=29246;NFAM=1
chr10	97385893	154540_2	N	]chr10:97385258]N	80.73	LOW	SVTYPE=BND;POS=97385258;STRANDS=+-:8;CIPOS=-10,9;CIEND=-10,9;CIPOS95=0,0;CIEND95=0,0;MATEID=154540_1;EVENT=154540;SECONDARY;SU=8;PE=0;SR=8;ALG=PROD;AF=3.419e-05;NSAMP=1;MSQ=80.71;RECLASSIFIED;AC=1;AN=29246;NFAM=1
chr10	97385994	154542_1	N	N[chr10:97388251[	197.43	LOW	SVTYPE=BND;POS=97385994;STRANDS=+-:16;CIPOS=-10,9;CIEND=-10,9;CIPOS95=0,0;CIEND95=0,0;MATEID=154542_2;EVENT=154542;SU=16;PE=2;SR=14;ALG=PROD;AF=3.419e-05;NSAMP=1;MSQ=197.43;RECLASSIFIED;AC=1;AN=29246;NFAM=1
chr10	97386839	154543	N	<DEL>	476.54	PASS	SVTYPE=DEL;POS=97386839;SVLEN=-8135;END=97394974;STRANDS=+-:17;IMPRECISE;CIPOS=-5,9;CIEND=-10,4;CIPOS95=-1,1;CIEND95=-2,0;SU=17;PE=15;SR=2;ALG=PROD;AF=3.419e-05;NSAMP=1;MSQ=476.54;AC=1;AN=29246;NFAM=1
chr10	97388251	154541_2	N	]chr10:97385257]N	272.39	PASS	SVTYPE=BND;POS=97385257;STRANDS=+-:8;IMPRECISE;CIPOS=-258,9;CIEND=-10,508;CIPOS95=-52,1;CIEND95=0,139;MATEID=154541_1;EVENT=154541;SECONDARY;SU=8;PE=8;SR=0;ALG=PROD;AF=3.419e-05;NSAMP=1;MSQ=272.39;RECLASSIFIED;AC=1;AN=29246;NFAM=1
chr10	97388251	154542_2	N	]chr10:97385994]N	197.43	LOW	SVTYPE=BND;POS=97385994;STRANDS=+-:16;CIPOS=-10,9;CIEND=-10,9;CIPOS95=0,0;CIEND95=0,0;MATEID=154542_1;EVENT=154542;SECONDARY;SU=16;PE=2;SR=14;ALG=PROD;AF=3.419e-05;NSAMP=1;MSQ=197.43;RECLASSIFIED;AC=1;AN=29246;NFAM=1
chr10	97388381	154544_1	N	N[chr10:97388487[	191.61	LOW	SVTYPE=BND;POS=97388381;STRANDS=+-:13;CIPOS=-4,2;CIEND=-3,2;CIPOS95=0,0;CIEND95=0,0;MATEID=154544_2;EVENT=154544;SU=13;PE=1;SR=12;ALG=PROD;AF=3.419e-05;NSAMP=1;MSQ=191.61;RECLASSIFIED;AC=1;AN=29246;NFAM=1
chr10	97388487	154544_2	N	]chr10:97388381]N	191.61	LOW	SVTYPE=BND;POS=97388381;STRANDS=+-:13;CIPOS=-3,2;CIEND=-4,2;CIPOS95=0,0;CIEND95=0,0;MATEID=154544_1;EVENT=154544;SECONDARY;SU=13;PE=1;SR=12;ALG=PROD;AF=3.419e-05;NSAMP=1;MSQ=191.61;RECLASSIFIED;AC=1;AN=29246;NFAM=1
chr10	97388626	154545_1	N	N[chr10:97390422[	614.3	PASS	SVTYPE=BND;POS=97388626;STRANDS=+-:30;CIPOS=-2,1;CIEND=-10,9;CIPOS95=0,0;CIEND95=0,0;MATEID=154545_2;EVENT=154545;SU=30;PE=13;SR=17;ALG=PROD;AF=3.419e-05;NSAMP=1;MSQ=614.3;RECLASSIFIED;AC=1;AN=29246;NFAM=1
chr10	97390197	60437_2	N	N[chr3:5485159[	143.58	LOW	SVTYPE=BND;POS=97390197;STRANDS=-+:13;CIPOS=-5,4;CIEND=-5,4;CIPOS95=0,0;CIEND95=0,0;MATEID=60437_1;EVENT=60437;SECONDARY;SU=13;PE=6;SR=7;ALG=PROD;AF=3.419e-05;NSAMP=1;MSQ=143.58;AC=1;AN=29246;NFAM=1
chr10	97390422	154545_2	N	]chr10:97388626]N	614.3	PASS	SVTYPE=BND;POS=97388626;STRANDS=+-:30;CIPOS=-10,9;CIEND=-2,1;CIPOS95=0,0;CIEND95=0,0;MATEID=154545_1;EVENT=154545;SECONDARY;SU=30;PE=13;SR=17;ALG=PROD;AF=3.419e-05;NSAMP=1;MSQ=614.3;RECLASSIFIED;AC=1;AN=29246;NFAM=1
chr10	97390540	154546_1	N	N[chr10:97390736[	300.36	LOW	SVTYPE=BND;POS=97390540;STRANDS=+-:14;CIPOS=-10,9;CIEND=-10,9;CIPOS95=0,0;CIEND95=0,0;MATEID=154546_2;EVENT=154546;SU=14;PE=0;SR=14;ALG=PROD;AF=0.0001368;NSAMP=4;MSQ=74.03;RECLASSIFIED;AC=4;AN=29246;NFAM=4
chr10	97390736	154546_2	N	]chr10:97390540]N	300.36	LOW	SVTYPE=BND;POS=97390540;STRANDS=+-:14;CIPOS=-10,9;CIEND=-10,9;CIPOS95=0,0;CIEND95=0,0;MATEID=154546_1;EVENT=154546;SECONDARY;SU=14;PE=0;SR=14;ALG=PROD;AF=0.0001368;NSAMP=4;MSQ=74.03;RECLASSIFIED;AC=4;AN=29246;NFAM=4
chr10	97398022	60438_2	N	N[chr3:781869[	64.9	LOW	SVTYPE=BND;POS=97398022;STRANDS=-+:5;IMPRECISE;CIPOS=-10,9;CIEND=-10,6;CIPOS95=-1,1;CIEND95=-1,0;MATEID=60438_1;EVENT=60438;SECONDARY;SU=5;PE=2;SR=3;ALG=PROD;AF=0.0001026;NSAMP=2;MSQ=32.14;AC=3;AN=29246;NFAM=2
chr10	97398035	92209_2	N	N]chr6:151197479]	7659.57	LOW	SVTYPE=BND;POS=97398035;STRANDS=++:93;CIPOS=-10,7;CIEND=-8,9;CIPOS95=0,0;CIEND95=0,0;MATEID=92209_1;EVENT=92209;SECONDARY;SU=93;PE=79;SR=14;ALG=PROD;AF=0.006941;NSAMP=203;MSQ=19.52;AC=203;AN=29246;NFAM=202
chr10	97398064	154547	N	<DEL:ME:SINE|Alu|AluYb8>	2.95296e+06	PASS	SVTYPE=MEI;POS=97398064;SVLEN=-289;END=97398353;STRANDS=+-:12;IMPRECISE;CIPOS=-29,29;CIEND=-30,29;CIPOS95=-2,2;CIEND95=-1,1;SU=12;PE=10;SR=2;ALG=PROD;AF=0.3973;NSAMP=113;MSQ=175.28;MEDGQR=1.35;Q10GQR=0.43;AC=147;AN=370;NFAM=113
chr10	97398356	92691_2	N	[chr6:151197373[N	3639.45	LOW	SVTYPE=BND;POS=97398356;STRANDS=--:108;IMPRECISE;CIPOS=-10,7;CIEND=-6,4;CIPOS95=0,0;CIEND95=-2,2;MATEID=92691_1;EVENT=92691;SECONDARY;SU=108;PE=93;SR=15;ALG=PROD;AF=0.002359;NSAMP=68;MSQ=27.17;AC=69;AN=29246;NFAM=68
chr10	97398370	820_2	N	[chr1:69526605[N	2536.29	LOW	SVTYPE=BND;POS=97398370;STRANDS=--:17;IMPRECISE;CIPOS=-325,29;CIEND=-553,9;CIPOS95=-42,29;CIEND95=-125,9;MATEID=820_1;EVENT=820;SECONDARY;SU=17;PE=17;SR=0;ALG=PROD;AF=0.003077;NSAMP=88;MSQ=18.14;AC=90;AN=29246;NFAM=87
chr10	97399035	464117	N	<DUP>	989.37	PASS	SVTYPE=DUP;POS=97399035;SVLEN=3084;END=97402119;STRANDS=-+:98;IMPRECISE;CIPOS=-281,44;CIEND=-34,262;CIPOS95=-7,7;CIEND95=-13,13;SU=98;PE=98;SR=0;ALG=PROD;AF=0.0002393;NSAMP=4;MSQ=161.11;AC=7;AN=29246;NFAM=4
chr10	97400538	154548_1	N	N[chr10:97401091[	173.89	LOW	SVTYPE=BND;POS=97400538;STRANDS=+-:14;CIPOS=-10,9;CIEND=-10,9;CIPOS95=0,0;CIEND95=0,0;MATEID=154548_2;EVENT=154548;SU=14;PE=8;SR=6;ALG=PROD;AF=3.419e-05;NSAMP=1;MSQ=170.44;RECLASSIFIED;AC=1;AN=29246;NFAM=1
chr10	97401091	154548_2	N	]chr10:97400538]N	173.89	LOW	SVTYPE=BND;POS=97400538;STRANDS=+-:14;CIPOS=-10,9;CIEND=-10,9;CIPOS95=0,0;CIEND95=0,0;MATEID=154548_1;EVENT=154548;SECONDARY;SU=14;PE=8;SR=6;ALG=PROD;AF=3.419e-05;NSAMP=1;MSQ=170.44;RECLASSIFIED;AC=1;AN=29246;NFAM=1
chr10	97401298	114218_2	N	N]chr9:33507318]	68.63	LOW	SVTYPE=BND;POS=97401298;STRANDS=++:11;IMPRECISE;CIPOS=-10,5;CIEND=-6,7;CIPOS95=-1,0;CIEND95=0,0;MATEID=114218_1;EVENT=114218;SECONDARY;SU=11;PE=7;SR=4;ALG=PROD;AF=3.419e-05;NSAMP=1;MSQ=68.63;AC=1;AN=29246;NFAM=1
chr10	97403542	464118	N	<DUP>	58.58	PASS	SVTYPE=DUP;POS=97403542;SVLEN=6844;END=97410386;STRANDS=-+:9;IMPRECISE;CIPOS=-304,9;CIEND=-10,215;CIPOS95=-88,0;CIEND95=-3,40;SU=9;PE=9;SR=0;ALG=PROD;AF=3.419e-05;NSAMP=1;MSQ=57.87;AC=1;AN=29246;NFAM=1
chr10	97403878	154549_1	N	N[chr10:97404644[	6.85	LOW	SVTYPE=BND;POS=97403878;STRANDS=+-:4;IMPRECISE;CIPOS=-10,9;CIEND=-4,0;CIPOS95=-3,3;CIEND95=-4,0;MATEID=154549_2;EVENT=154549;SU=4;PE=3;SR=1;ALG=PROD;AF=3.419e-05;NSAMP=1;MSQ=6.83;RECLASSIFIED;AC=1;AN=29246;NFAM=1
chr10	97404644	154549_2	N	]chr10:97403878]N	6.85	LOW	SVTYPE=BND;POS=97403878;STRANDS=+-:4;IMPRECISE;CIPOS=-4,0;CIEND=-10,9;CIPOS95=-4,0;CIEND95=-3,3;MATEID=154549_1;EVENT=154549;SECONDARY;SU=4;PE=3;SR=1;ALG=PROD;AF=3.419e-05;NSAMP=1;MSQ=6.83;RECLASSIFIED;AC=1;AN=29246;NFAM=1
chr10	97406795	154551	N	<DEL>	359.76	PASS	SVTYPE=DEL;POS=97406795;SVLEN=-1634;END=97408429;STRANDS=+-:16;IMPRECISE;CIPOS=-10,259;CIEND=-376,9;CIPOS95=-2,41;CIEND95=-40,3;SU=16;PE=16;SR=0;ALG=PROD;AF=3.419e-05;NSAMP=1;MSQ=359.76;AC=1;AN=29246;NFAM=1
chr10	97407333	154552	N	<DEL>	710.43	PASS	SVTYPE=DEL;POS=97407333;SVLEN=-4251;END=97411584;STRANDS=+-:27;CIPOS=-10,9;CIEND=-4,1;CIPOS95=0,0;CIEND95=0,0;SU=27;PE=17;SR=10;ALG=PROD;AF=3.419e-05;NSAMP=1;MSQ=710.43;AC=1;AN=29246;NFAM=1
chr10	97412240	464119	N	<DUP>	102.05	PASS	SVTYPE=DUP;POS=97412240;SVLEN=6623;END=97418863;STRANDS=-+:15;IMPRECISE;CIPOS=-365,29;CIEND=-30,285;CIPOS95=-51,29;CIEND95=-30,50;SU=15;PE=15;SR=0;ALG=PROD;AF=6.839e-05;NSAMP=2;MSQ=49.64;AC=2;AN=29246;NFAM=1
chr10	97416170	154553	N	<DEL>	236.77	PASS	SVTYPE=DEL;POS=97416170;SVLEN=-2673;END=97418843;STRANDS=+-:11;IMPRECISE;CIPOS=-10,260;CIEND=-285,9;CIPOS95=-3,48;CIEND95=-46,3;SU=11;PE=11;SR=0;ALG=PROD;AF=3.419e-05;NSAMP=1;MSQ=236.77;AC=1;AN=29246;NFAM=1
chr10	97416430	464120	N	<DUP>	354.37	PASS	SVTYPE=DUP;POS=97416430;SVLEN=2448;END=97418878;STRANDS=-+:29;IMPRECISE;CIPOS=-741,29;CIEND=-30,653;CIPOS95=-438,29;CIEND95=-30,235;SU=29;PE=29;SR=0;ALG=SUM;AF=6.839e-05;NSAMP=2;MSQ=127.22;RETAINED;AC=2;AN=29246;NFAM=2
chr10	97417671	154554	N	<DEL>	167.76	PASS	SVTYPE=DEL;POS=97417671;SVLEN=-1180;END=97418851;STRANDS=+-:5;IMPRECISE;CIPOS=-10,496;CIEND=-189,9;CIPOS95=-2,105;CIEND95=-75,3;SU=5;PE=5;SR=0;ALG=PROD;AF=3.419e-05;NSAMP=1;MSQ=68.88;AC=1;AN=29246;NFAM=1
chr10	97433501	154556	N	<DEL>	248.73	PASS	SVTYPE=DEL;POS=97433501;SVLEN=-88;END=97433589;STRANDS=+-:8;CIPOS=-10,9;CIEND=-10,9;CIPOS95=0,0;CIEND95=0,0;SU=8;PE=0;SR=8;ALG=PROD;AF=3.419e-05;NSAMP=1;MSQ=248.73;AC=1;AN=29246;NFAM=1
chr10	97434646	154557_1	N	N[chr10:97434938[	96.02	LOW	SVTYPE=BND;POS=97434646;STRANDS=+-:4;CIPOS=-9,8;CIEND=-9,8;CIPOS95=0,0;CIEND95=0,0;MATEID=154557_2;EVENT=154557;SU=4;PE=0;SR=4;ALG=PROD;AF=0.000171;NSAMP=5;MSQ=15.45;RECLASSIFIED;AC=5;AN=29246;NFAM=5
chr10	97434938	154557_2	N	]chr10:97434646]N	96.02	LOW	SVTYPE=BND;POS=97434646;STRANDS=+-:4;CIPOS=-9,8;CIEND=-9,8;CIPOS95=0,0;CIEND95=0,0;MATEID=154557_1;EVENT=154557;SECONDARY;SU=4;PE=0;SR=4;ALG=PROD;AF=0.000171;NSAMP=5;MSQ=15.45;RECLASSIFIED;AC=5;AN=29246;NFAM=5
chr10	97437472	154559_1	N	N[chr10:97437545[	272.72	PASS	SVTYPE=BND;POS=97437472;STRANDS=+-:5;IMPRECISE;CIPOS=-30,25;CIEND=-30,29;CIPOS95=-1,1;CIEND95=0,0;MATEID=154559_2;EVENT=154559;SU=5;PE=1;SR=4;ALG=PROD;AF=3.419e-05;NSAMP=1;MSQ=272.71;RETAINED;RECLASSIFIED;AC=1;AN=29246;NFAM=1
chr10	97437545	154559_2	N	]chr10:97437472]N	272.72	PASS	SVTYPE=BND;POS=97437472;STRANDS=+-:5;IMPRECISE;CIPOS=-30,29;CIEND=-30,25;CIPOS95=0,0;CIEND95=-1,1;MATEID=154559_1;EVENT=154559;SECONDARY;SU=5;PE=1;SR=4;ALG=PROD;AF=3.419e-05;NSAMP=1;MSQ=272.71;RETAINED;RECLASSIFIED;AC=1;AN=29246;NFAM=1
chr10	97438774	154560	N	<DEL>	81.98	PASS	SVTYPE=DEL;POS=97438774;SVLEN=-2727;END=97441501;STRANDS=+-:7;IMPRECISE;CIPOS=-10,348;CIEND=-613,9;CIPOS95=-2,96;CIEND95=-91,2;SU=7;PE=7;SR=0;ALG=PROD;AF=3.419e-05;NSAMP=1;MSQ=80.71;AC=1;AN=29246;NFAM=1
chr10	97438945	464123	N	<DUP>	73.5	PASS	SVTYPE=DUP;POS=97438945;SVLEN=1327;END=97440272;STRANDS=-+:11;IMPRECISE;CIPOS=-341,9;CIEND=-10,286;CIPOS95=-49,2;CIEND95=-2,55;SU=11;PE=11;SR=0;ALG=PROD;AF=3.419e-05;NSAMP=1;MSQ=72.83;AC=1;AN=29246;NFAM=1
chr10	97440140	464124	N	<DUP>	241.39	PASS	SVTYPE=DUP;POS=97440140;SVLEN=1597;END=97441737;STRANDS=-+:23;IMPRECISE;CIPOS=-429,29;CIEND=-30,91;CIPOS95=-55,29;CIEND95=-21,21;SU=23;PE=23;SR=0;ALG=PROD;AF=6.839e-05;NSAMP=1;MSQ=149.15;AC=2;AN=29246;NFAM=1
chr10	97440272	20951_1	N	N[chr18:9083828[	131.69	LOW	SVTYPE=BND;POS=97440272;STRANDS=+-:10;IMPRECISE;CIPOS=-10,9;CIEND=-10,3;CIPOS95=-1,1;CIEND95=-1,0;MATEID=20951_2;EVENT=20951;SU=10;PE=8;SR=2;ALG=PROD;AF=3.419e-05;NSAMP=1;MSQ=131.69;AC=1;AN=29246;NFAM=1
chr10	97441505	461553_2	N	N[chr10:8855278[	27673.1	LOW	SVTYPE=BND;POS=8855278;STRANDS=-+:4;IMPRECISE;CIPOS=-8,9;CIEND=-9,8;CIPOS95=0,1;CIEND95=0,0;MATEID=461553_1;EVENT=461553;SECONDARY;SU=4;PE=0;SR=4;ALG=PROD;AF=0.04069;NSAMP=1182;MSQ=12.67;RECLASSIFIED;AC=1190;AN=29246;NFAM=1174
chr10	97446727	154562	N	<DEL:ME:SINE|Alu|AluSc>	339.43	PASS	SVTYPE=MEI;POS=97446727;SVLEN=-279;END=97447006;STRANDS=+-:9;CIPOS=-4,3;CIEND=-10,8;CIPOS95=0,0;CIEND95=0,0;SU=9;PE=0;SR=9;ALG=PROD;AF=6.839e-05;NSAMP=2;MSQ=168;AC=2;AN=29246;NFAM=2
chr10	97450775	531_2	N	]chr1:206267267]N	458.25	LOW	SVTYPE=BND;POS=97450775;STRANDS=+-:31;CIPOS=-28,25;CIEND=-24,26;CIPOS95=0,0;CIEND95=0,0;MATEID=531_1;EVENT=531;SECONDARY;SU=31;PE=21;SR=10;ALG=PROD;AF=0.0001026;NSAMP=3;MSQ=152.75;AC=3;AN=29246;NFAM=3
chr10	97454816	154563	N	<DEL>	254.74	PASS	SVTYPE=DEL;POS=97454816;SVLEN=-78;END=97454894;STRANDS=+-:10;CIPOS=-10,9;CIEND=-10,9;CIPOS95=0,0;CIEND95=0,0;SU=10;PE=0;SR=10;ALG=PROD;AF=3.419e-05;NSAMP=1;MSQ=254.74;AC=1;AN=29246;NFAM=1
chr10	97482707	18381_1	N	]chr11:6774933]N	37976.6	LOW	SVTYPE=BND;POS=97482707;STRANDS=-+:4;CIPOS=-29,28;CIEND=-29,28;CIPOS95=0,0;CIEND95=0,0;MATEID=18381_2;EVENT=18381;SU=4;PE=0;SR=4;ALG=PROD;AF=0.02499;NSAMP=725;MSQ=31.42;AC=731;AN=29246;NFAM=706
chr10	97486863	19244_1	N	[chr12:129227301[N	6992.15	LOW	SVTYPE=BND;POS=97486863;STRANDS=--:30;CIPOS=-9,8;CIEND=-9,8;CIPOS95=0,0;CIEND95=0,0;MATEID=19244_2;EVENT=19244;SU=30;PE=0;SR=30;ALG=PROD;AF=0.007625;NSAMP=222;MSQ=20.61;AC=223;AN=29246;NFAM=222
chr10	97492861	20436_1	N	]chr16:78547146]N	2963.66	LOW	SVTYPE=BND;POS=97492861;STRANDS=-+:4;IMPRECISE;CIPOS=-9,8;CIEND=-10,8;CIPOS95=0,0;CIEND95=-1,0;MATEID=20436_2;EVENT=20436;SU=4;PE=0;SR=4;ALG=PROD;AF=0.004445;NSAMP=78;MSQ=38;AC=130;AN=29246;NFAM=78
chr10	97499438	551235	N	<INV>	18.14	LOW	SVTYPE=INV;POS=97499438;SVLEN=158;END=97499596;STRANDS=++:3,--:1;IMPRECISE;CIPOS=-4,0;CIEND=-10,76;CIPOS95=-4,0;CIEND95=0,64;SU=4;PE=4;SR=0;ALG=PROD;AF=3.419e-05;NSAMP=1;MSQ=17.91;AC=1;AN=29246;NFAM=1
chr10	97502849	20553_1	N	]chr17:12351508]N	816.63	LOW	SVTYPE=BND;POS=97502849;STRANDS=-+:14;CIPOS=-30,29;CIEND=-30,29;CIPOS95=0,0;CIEND95=0,0;MATEID=20553_2;EVENT=20553;SU=14;PE=10;SR=4;ALG=PROD;AF=0.0005813;NSAMP=17;MSQ=38.43;AC=17;AN=29246;NFAM=17
chr10	97502895	20552_1	N	N[chr17:12351227[	4141.9	LOW	SVTYPE=BND;POS=97502895;STRANDS=+-:44;IMPRECISE;CIPOS=-10,9;CIEND=-5,8;CIPOS95=0,0;CIEND95=-2,2;MATEID=20552_2;EVENT=20552;SU=44;PE=38;SR=6;ALG=PROD;AF=0.001573;NSAMP=46;MSQ=57.33;AC=46;AN=29246;NFAM=45
chr10	97502898	41988_2	N	]chr2:55384661]N	39.74	LOW	SVTYPE=BND;POS=97502898;STRANDS=+-:4;IMPRECISE;CIPOS=-265,9;CIEND=-8,521;CIPOS95=-79,2;CIEND95=0,182;MATEID=41988_1;EVENT=41988;SECONDARY;SU=4;PE=4;SR=0;ALG=PROD;AF=3.419e-05;NSAMP=1;MSQ=17.85;AC=1;AN=29246;NFAM=1
chr10	97507900	154565_1	N	N[chr10:97507963[	254.8	PASS	SVTYPE=BND;POS=97507900;STRANDS=+-:8;CIPOS=-10,7;CIEND=-10,9;CIPOS95=0,0;CIEND95=0,0;MATEID=154565_2;EVENT=154565;SU=8;PE=0;SR=8;ALG=PROD;AF=3.419e-05;NSAMP=1;MSQ=254.8;RECLASSIFIED;AC=1;AN=29246;NFAM=1
chr10	97507963	154565_2	N	]chr10:97507900]N	254.8	PASS	SVTYPE=BND;POS=97507900;STRANDS=+-:8;CIPOS=-10,9;CIEND=-10,7;CIPOS95=0,0;CIEND95=0,0;MATEID=154565_1;EVENT=154565;SECONDARY;SU=8;PE=0;SR=8;ALG=PROD;AF=3.419e-05;NSAMP=1;MSQ=254.8;RECLASSIFIED;AC=1;AN=29246;NFAM=1
chr10	97514638	154566	N	<DEL>	1652.62	PASS	SVTYPE=DEL;POS=97514638;SVLEN=-293;END=97514931;STRANDS=+-:69;CIPOS=-24,22;CIEND=-27,27;CIPOS95=0,0;CIEND95=0,0;SU=69;PE=4;SR=65;ALG=PROD;AF=0.0003077;NSAMP=9;MSQ=182.5;AC=9;AN=29246;NFAM=9
chr10	97523386	154567_1	N	N[chr10:97523574[	55.59	LOW	SVTYPE=BND;POS=97523386;STRANDS=+-:4;CIPOS=-9,8;CIEND=-9,8;CIPOS95=0,0;CIEND95=0,0;MATEID=154567_2;EVENT=154567;SU=4;PE=0;SR=4;ALG=PROD;AF=0.0001368;NSAMP=4;MSQ=12.83;RECLASSIFIED;AC=4;AN=29246;NFAM=4
chr10	97523574	154567_2	N	]chr10:97523386]N	55.59	LOW	SVTYPE=BND;POS=97523386;STRANDS=+-:4;CIPOS=-9,8;CIEND=-9,8;CIPOS95=0,0;CIEND95=0,0;MATEID=154567_1;EVENT=154567;SECONDARY;SU=4;PE=0;SR=4;ALG=PROD;AF=0.0001368;NSAMP=4;MSQ=12.83;RECLASSIFIED;AC=4;AN=29246;NFAM=4
chr10	97526987	154568_1	N	N[chr10:97527285[	373.09	LOW	SVTYPE=BND;POS=97526987;STRANDS=+-:56;CIPOS=-7,7;CIEND=-7,8;CIPOS95=0,0;CIEND95=0,0;MATEID=154568_2;EVENT=154568;SU=56;PE=0;SR=56;ALG=PROD;AF=0.0002393;NSAMP=7;MSQ=15.63;RECLASSIFIED;AC=7;AN=29246;NFAM=7
chr10	97527285	154568_2	N	]chr10:97526987]N	373.09	LOW	SVTYPE=BND;POS=97526987;STRANDS=+-:56;CIPOS=-7,8;CIEND=-7,7;CIPOS95=0,0;CIEND95=0,0;MATEID=154568_1;EVENT=154568;SECONDARY;SU=56;PE=0;SR=56;ALG=PROD;AF=0.0002393;NSAMP=7;MSQ=15.63;RECLASSIFIED;AC=7;AN=29246;NFAM=7
chr10	97528479	41989_2	N	N[chr2:151875973[	3780.69	LOW	SVTYPE=BND;POS=97528479;STRANDS=-+:5;IMPRECISE;CIPOS=-10,583;CIEND=-219,9;CIPOS95=-1,196;CIEND95=-104,2;MATEID=41989_1;EVENT=41989;SECONDARY;SU=5;PE=5;SR=0;ALG=PROD;AF=0.005061;NSAMP=148;MSQ=18.09;AC=148;AN=29246;NFAM=148
chr10	97530648	154569	N	<DEL>	911.38	PASS	SVTYPE=DEL;POS=97530648;SVLEN=-12366;END=97543014;STRANDS=+-:36;CIPOS=-2,1;CIEND=-2,0;CIPOS95=0,0;CIEND95=0,0;SU=36;PE=22;SR=14;ALG=PROD;AF=3.419e-05;NSAMP=1;MSQ=911.38;AC=1;AN=29246;NFAM=1
chr10	97545443	59970_2	N	N]chr3:123385310]	57.28	LOW	SVTYPE=BND;POS=97545443;STRANDS=++:4;IMPRECISE;CIPOS=-10,7;CIEND=-9,8;CIPOS95=-2,0;CIEND95=0,0;MATEID=59970_1;EVENT=59970;SECONDARY;SU=4;PE=0;SR=4;ALG=PROD;AF=3.419e-05;NSAMP=1;MSQ=56.86;AC=1;AN=29246;NFAM=1
chr10	97558688	551236_1	N	[chr10:100092117[N	208.46	LOW	SVTYPE=BND;POS=97558688;STRANDS=--:15;IMPRECISE;CIPOS=-30,29;CIEND=-30,27;CIPOS95=-3,3;CIEND95=-3,3;MATEID=551236_2;EVENT=551236;SU=15;PE=14;SR=1;ALG=PROD;AF=6.839e-05;NSAMP=2;MSQ=104.17;AC=2;AN=29246;NFAM=2
chr10	97560366	21581_1	N	]chr20:15984839]N	236.64	LOW	SVTYPE=BND;POS=97560366;STRANDS=-+:14;IMPRECISE;CIPOS=-409,9;CIEND=-10,196;CIPOS95=-70,2;CIEND95=-1,37;MATEID=21581_2;EVENT=21581;SU=14;PE=14;SR=0;ALG=PROD;AF=3.419e-05;NSAMP=1;MSQ=236.64;AC=1;AN=29246;NFAM=1
chr10	97560912	154570_1	N	N[chr10:97561770[	48777.6	PASS	SVTYPE=BND;POS=97560912;STRANDS=+-:312;CIPOS=-5,9;CIEND=-10,4;CIPOS95=0,0;CIEND95=0,0;MATEID=154570_2;EVENT=154570;SU=312;PE=288;SR=24;ALG=PROD;AF=0.002701;NSAMP=79;MSQ=413.86;RECLASSIFIED;AC=79;AN=29246;NFAM=70
chr10	97561770	154570_2	N	]chr10:97560912]N	48777.6	PASS	SVTYPE=BND;POS=97560912;STRANDS=+-:312;CIPOS=-10,4;CIEND=-5,9;CIPOS95=0,0;CIEND95=0,0;MATEID=154570_1;EVENT=154570;SECONDARY;SU=312;PE=288;SR=24;ALG=PROD;AF=0.002701;NSAMP=79;MSQ=413.86;RECLASSIFIED;AC=79;AN=29246;NFAM=70
chr10	97562407	114554_2	N	]chr9:15380009]N	802.64	LOW	SVTYPE=BND;POS=97562407;STRANDS=+-:23;IMPRECISE;CIPOS=-589,38;CIEND=-30,499;CIPOS95=-56,38;CIEND95=-30,44;MATEID=114554_1;EVENT=114554;SECONDARY;SU=23;PE=23;SR=0;ALG=PROD;AF=0.0008548;NSAMP=25;MSQ=24.49;AC=25;AN=29246;NFAM=25
chr10	97574884	154572_1	N	N[chr10:97574938[	104.95	LOW	SVTYPE=BND;POS=97574884;STRANDS=+-:5;CIPOS=-10,9;CIEND=-10,9;CIPOS95=0,0;CIEND95=0,0;MATEID=154572_2;EVENT=154572;SU=5;PE=0;SR=5;ALG=PROD;AF=3.419e-05;NSAMP=1;MSQ=104.89;RECLASSIFIED;AC=1;AN=29246;NFAM=1
chr10	97574938	154572_2	N	]chr10:97574884]N	104.95	LOW	SVTYPE=BND;POS=97574884;STRANDS=+-:5;CIPOS=-10,9;CIEND=-10,9;CIPOS95=0,0;CIEND95=0,0;MATEID=154572_1;EVENT=154572;SECONDARY;SU=5;PE=0;SR=5;ALG=PROD;AF=3.419e-05;NSAMP=1;MSQ=104.89;RECLASSIFIED;AC=1;AN=29246;NFAM=1
chr10	97575719	551237	N	<INV>	9.3	LOW	SVTYPE=INV;POS=97575719;SVLEN=1325;END=97577044;STRANDS=++:3,--:1;IMPRECISE;CIPOS=-55,90;CIEND=-159,253;CIPOS95=-45,75;CIEND95=-125,110;SU=4;PE=4;SR=0;ALG=PROD;AF=3.419e-05;NSAMP=1;MSQ=9.3;AC=1;AN=29246;NFAM=1
chr10	97577230	464126	N	<DUP>	170.72	PASS	SVTYPE=DUP;POS=97577230;SVLEN=2216;END=97579446;STRANDS=-+:23;IMPRECISE;CIPOS=-30,29;CIEND=-27,29;CIPOS95=-3,3;CIEND95=-2,2;SU=23;PE=22;SR=1;ALG=PROD;AF=6.839e-05;NSAMP=2;MSQ=84.84;AC=2;AN=29246;NFAM=2
chr10	97587795	154573_1	N	N[chr10:97588058[	57.9	LOW	SVTYPE=BND;POS=97587795;STRANDS=+-:5;IMPRECISE;CIPOS=-9,6;CIEND=-10,9;CIPOS95=-1,0;CIEND95=0,0;MATEID=154573_2;EVENT=154573;SU=5;PE=0;SR=5;ALG=PROD;AF=6.839e-05;NSAMP=2;MSQ=27.04;RECLASSIFIED;AC=2;AN=29246;NFAM=2
chr10	97588058	154573_2	N	]chr10:97587795]N	57.9	LOW	SVTYPE=BND;POS=97587795;STRANDS=+-:5;IMPRECISE;CIPOS=-10,9;CIEND=-9,6;CIPOS95=0,0;CIEND95=-1,0;MATEID=154573_1;EVENT=154573;SECONDARY;SU=5;PE=0;SR=5;ALG=PROD;AF=6.839e-05;NSAMP=2;MSQ=27.04;RECLASSIFIED;AC=2;AN=29246;NFAM=2
chr10	97614554	21043_1	N	[chr18:30137355[N	35.37	LOW	SVTYPE=BND;POS=97614554;STRANDS=--:11;IMPRECISE;CIPOS=-533,49;CIEND=-421,49;CIPOS95=-130,49;CIEND95=-73,49;MATEID=21043_2;EVENT=21043;SU=11;PE=11;SR=0;ALG=PROD;AF=3.419e-05;NSAMP=1;MSQ=35.37;AC=1;AN=29246;NFAM=1
chr10	97616411	154577_1	N	N[chr10:97619585[	167.25	LOW	SVTYPE=BND;POS=97616411;STRANDS=+-:5;IMPRECISE;CIPOS=-10,504;CIEND=-524,7;CIPOS95=0,182;CIEND95=-183,0;MATEID=154577_2;EVENT=154577;SU=5;PE=5;SR=0;ALG=PROD;AF=3.419e-05;NSAMP=1;MSQ=167.25;RECLASSIFIED;AC=1;AN=29246;NFAM=1
chr10	97616412	154575_1	N	N[chr10:97616676[	300.41	LOW	SVTYPE=BND;POS=97616412;STRANDS=+-:10;CIPOS=-10,9;CIEND=-4,3;CIPOS95=0,0;CIEND95=0,0;MATEID=154575_2;EVENT=154575;SU=10;PE=1;SR=9;ALG=PROD;AF=6.839e-05;NSAMP=2;MSQ=149.56;RECLASSIFIED;AC=2;AN=29246;NFAM=2
chr10	97616676	154575_2	N	]chr10:97616412]N	300.41	LOW	SVTYPE=BND;POS=97616412;STRANDS=+-:10;CIPOS=-4,3;CIEND=-10,9;CIPOS95=0,0;CIEND95=0,0;MATEID=154575_1;EVENT=154575;SECONDARY;SU=10;PE=1;SR=9;ALG=PROD;AF=6.839e-05;NSAMP=2;MSQ=149.56;RECLASSIFIED;AC=2;AN=29246;NFAM=2
chr10	97616789	154576_1	N	N[chr10:97617205[	270.08	LOW	SVTYPE=BND;POS=97616789;STRANDS=+-:6;CIPOS=-6,5;CIEND=-6,5;CIPOS95=0,0;CIEND95=0,0;MATEID=154576_2;EVENT=154576;SU=6;PE=0;SR=6;ALG=PROD;AF=0.0003077;NSAMP=9;MSQ=21.1;RECLASSIFIED;AC=9;AN=29246;NFAM=9
chr10	97617205	154576_2	N	]chr10:97616789]N	270.08	LOW	SVTYPE=BND;POS=97616789;STRANDS=+-:6;CIPOS=-6,5;CIEND=-6,5;CIPOS95=0,0;CIEND95=0,0;MATEID=154576_1;EVENT=154576;SECONDARY;SU=6;PE=0;SR=6;ALG=PROD;AF=0.0003077;NSAMP=9;MSQ=21.1;RECLASSIFIED;AC=9;AN=29246;NFAM=9
chr10	97617323	154578_1	N	N[chr10:97619585[	36.92	LOW	SVTYPE=BND;POS=97617323;STRANDS=+-:13;CIPOS=-10,9;CIEND=-10,9;CIPOS95=0,0;CIEND95=0,0;MATEID=154578_2;EVENT=154578;SU=13;PE=0;SR=13;ALG=PROD;AF=3.419e-05;NSAMP=1;MSQ=35.24;RECLASSIFIED;AC=1;AN=29246;NFAM=1
chr10	97619585	154577_2	N	]chr10:97616411]N	167.25	LOW	SVTYPE=BND;POS=97616411;STRANDS=+-:5;IMPRECISE;CIPOS=-524,7;CIEND=-10,504;CIPOS95=-183,0;CIEND95=0,182;MATEID=154577_1;EVENT=154577;SECONDARY;SU=5;PE=5;SR=0;ALG=PROD;AF=3.419e-05;NSAMP=1;MSQ=167.25;RECLASSIFIED;AC=1;AN=29246;NFAM=1
chr10	97619585	154578_2	N	]chr10:97617323]N	36.92	LOW	SVTYPE=BND;POS=97617323;STRANDS=+-:13;CIPOS=-10,9;CIEND=-10,9;CIPOS95=0,0;CIEND95=0,0;MATEID=154578_1;EVENT=154578;SECONDARY;SU=13;PE=0;SR=13;ALG=PROD;AF=3.419e-05;NSAMP=1;MSQ=35.24;RECLASSIFIED;AC=1;AN=29246;NFAM=1
chr10	97619685	21044_1	N	N]chr18:30137368]	6.48	LOW	SVTYPE=BND;POS=97619685;STRANDS=++:7;IMPRECISE;CIPOS=-47,477;CIEND=-47,491;CIPOS95=-47,168;CIEND95=-47,165;MATEID=21044_2;EVENT=21044;SU=7;PE=7;SR=0;ALG=PROD;AF=3.419e-05;NSAMP=1;MSQ=6.48;AC=1;AN=29246;NFAM=1
chr10	97619686	154579_1	N	N[chr10:97633346[	131.5	LOW	SVTYPE=BND;POS=97619686;STRANDS=+-:11;CIPOS=-3,2;CIEND=-3,2;CIPOS95=0,0;CIEND95=0,0;MATEID=154579_2;EVENT=154579;SU=11;PE=0;SR=11;ALG=PROD;AF=3.419e-05;NSAMP=1;MSQ=131.5;RECLASSIFIED;AC=1;AN=29246;NFAM=1
chr10	97619804	154580	N	<DEL>	3189.21	PASS	SVTYPE=DEL;POS=97619804;SVLEN=-17886;END=97637690;STRANDS=+-:138;CIPOS=-23,22;CIEND=-10,9;CIPOS95=0,0;CIEND95=0,0;SU=138;PE=76;SR=62;ALG=PROD;AF=3.419e-05;NSAMP=1;MSQ=1061.17;AC=1;AN=29246;NFAM=1
chr10	97620305	154581_1	N	N[chr10:97620776[	827.87	LOW	SVTYPE=BND;POS=97620305;STRANDS=+-:12;CIPOS=-10,9;CIEND=-10,9;CIPOS95=0,0;CIEND95=0,0;MATEID=154581_2;EVENT=154581;SU=12;PE=8;SR=4;ALG=PROD;AF=0.0003419;NSAMP=10;MSQ=72.2;RECLASSIFIED;AC=10;AN=29246;NFAM=10
chr10	97620776	154581_2	N	]chr10:97620305]N	827.87	LOW	SVTYPE=BND;POS=97620305;STRANDS=+-:12;CIPOS=-10,9;CIEND=-10,9;CIPOS95=0,0;CIEND95=0,0;MATEID=154581_1;EVENT=154581;SECONDARY;SU=12;PE=8;SR=4;ALG=PROD;AF=0.0003419;NSAMP=10;MSQ=72.2;RECLASSIFIED;AC=10;AN=29246;NFAM=10
chr10	97622898	73094_2	N	N[chr4:16297946[	111.21	LOW	SVTYPE=BND;POS=97622898;STRANDS=-+:5;CIPOS=-10,9;CIEND=-10,9;CIPOS95=0,0;CIEND95=0,0;MATEID=73094_1;EVENT=73094;SECONDARY;SU=5;PE=0;SR=5;ALG=PROD;AF=0.0001368;NSAMP=4;MSQ=22.75;AC=4;AN=29246;NFAM=4
chr10	97633346	154579_2	N	]chr10:97619686]N	131.5	LOW	SVTYPE=BND;POS=97619686;STRANDS=+-:11;CIPOS=-3,2;CIEND=-3,2;CIPOS95=0,0;CIEND95=0,0;MATEID=154579_1;EVENT=154579;SECONDARY;SU=11;PE=0;SR=11;ALG=PROD;AF=3.419e-05;NSAMP=1;MSQ=131.5;RECLASSIFIED;AC=1;AN=29246;NFAM=1
chr10	97633491	21045_1	N	N]chr18:30137369]	176.27	LOW	SVTYPE=BND;POS=97633491;STRANDS=++:23;CIPOS=-50,49;CIEND=-44,42;CIPOS95=0,0;CIEND95=0,0;MATEID=21045_2;EVENT=21045;SU=23;PE=13;SR=10;ALG=PROD;AF=3.419e-05;NSAMP=1;MSQ=176.27;AC=1;AN=29246;NFAM=1
chr10	97635797	73095_2	N	N[chr4:9816175[	70.78	LOW	SVTYPE=BND;POS=97635797;STRANDS=-+:9;CIPOS=-29,28;CIEND=-29,28;CIPOS95=0,0;CIEND95=0,0;MATEID=73095_1;EVENT=73095;SECONDARY;SU=9;PE=0;SR=9;ALG=PROD;AF=0.0001026;NSAMP=3;MSQ=23.16;AC=3;AN=29246;NFAM=3
chr10	97639624	154582_1	N	N[chr10:97639682[	371.66	LOW	SVTYPE=BND;POS=97639624;STRANDS=+-:17;CIPOS=-25,24;CIEND=-25,24;CIPOS95=0,0;CIEND95=0,0;MATEID=154582_2;EVENT=154582;SU=17;PE=0;SR=17;ALG=PROD;AF=3.419e-05;NSAMP=1;MSQ=128.81;RECLASSIFIED;AC=1;AN=29246;NFAM=1
chr10	97639682	154582_2	N	]chr10:97639624]N	371.66	LOW	SVTYPE=BND;POS=97639624;STRANDS=+-:17;CIPOS=-25,24;CIEND=-25,24;CIPOS95=0,0;CIEND95=0,0;MATEID=154582_1;EVENT=154582;SECONDARY;SU=17;PE=0;SR=17;ALG=PROD;AF=3.419e-05;NSAMP=1;MSQ=128.81;RECLASSIFIED;AC=1;AN=29246;NFAM=1
chr10	97642271	154583_1	N	N[chr10:97643457[	22496.8	PASS	SVTYPE=BND;POS=97642271;STRANDS=+-:952;CIPOS=-1,1;CIEND=-2,0;CIPOS95=0,0;CIEND95=0,0;MATEID=154583_2;EVENT=154583;SU=952;PE=560;SR=392;ALG=PROD;AF=0.001128;NSAMP=33;MSQ=466.73;RECLASSIFIED;AC=33;AN=29246;NFAM=33
chr10	97642787	152166_2	N	]chr10:71403292]N	295.33	LOW	SVTYPE=BND;POS=71403292;STRANDS=+-:10;IMPRECISE;CIPOS=-654,29;CIEND=-30,327;CIPOS95=-120,29;CIEND95=-30,63;MATEID=152166_1;EVENT=152166;SECONDARY;SU=10;PE=10;SR=0;ALG=PROD;AF=0.0003419;NSAMP=10;MSQ=27.31;RECLASSIFIED;AC=10;AN=29246;NFAM=10
chr10	97642794	548766_2	N	[chr10:16412811[N	850.15	LOW	SVTYPE=BND;POS=97642794;STRANDS=--:72;IMPRECISE;CIPOS=-357,35;CIEND=-243,15;CIPOS95=-41,35;CIEND95=-13,13;MATEID=548766_1;EVENT=548766;SECONDARY;SU=72;PE=72;SR=0;ALG=PROD;AF=0.0004787;NSAMP=14;MSQ=34.52;AC=14;AN=29246;NFAM=13
chr10	97642798	22280_1	N	N]chrX:27533251]	162.38	LOW	SVTYPE=BND;POS=97642798;STRANDS=++:8;IMPRECISE;CIPOS=-10,334;CIEND=-10,521;CIPOS95=-2,102;CIEND95=0,141;MATEID=22280_2;EVENT=22280;SU=8;PE=8;SR=0;ALG=PROD;AF=6.839e-05;NSAMP=2;MSQ=77.91;AC=2;AN=29246;NFAM=2
chr10	97642818	463584_2	N	N[chr10:66360588[	128.39	LOW	SVTYPE=BND;POS=66360588;STRANDS=-+:4;IMPRECISE;CIPOS=-10,431;CIEND=-581,9;CIPOS95=-2,113;CIEND95=-195,0;MATEID=463584_1;EVENT=463584;SECONDARY;SU=4;PE=4;SR=0;ALG=PROD;AF=0.0002393;NSAMP=7;MSQ=7.94;RECLASSIFIED;AC=7;AN=29246;NFAM=7
chr10	97642819	114555_2	N	]chr9:10060855]N	1577.08	LOW	SVTYPE=BND;POS=97642819;STRANDS=+-:18;IMPRECISE;CIPOS=-551,17;CIEND=-50,386;CIPOS95=-118,17;CIEND95=-37,37;MATEID=114555_1;EVENT=114555;SECONDARY;SU=18;PE=18;SR=0;ALG=PROD;AF=0.002428;NSAMP=71;MSQ=20.25;AC=71;AN=29246;NFAM=71
chr10	97642824	41990_2	N	N[chr2:80043002[	2708.42	LOW	SVTYPE=BND;POS=97642824;STRANDS=-+:14;IMPRECISE;CIPOS=-30,290;CIEND=-513,29;CIPOS95=-30,52;CIEND95=-112,29;MATEID=41990_1;EVENT=41990;SECONDARY;SU=14;PE=14;SR=0;ALG=PROD;AF=0.004069;NSAMP=119;MSQ=16.59;AC=119;AN=29246;NFAM=118
chr10	97642828	21247_1	N	N]chr19:8982074]	3309.28	LOW	SVTYPE=BND;POS=97642828;STRANDS=++:364,--:1;IMPRECISE;CIPOS=-209,650;CIEND=-71,731;CIPOS95=-103,103;CIEND95=-71,147;MATEID=21247_2;EVENT=21247;SU=365;PE=365;SR=0;ALG=SUM;AF=0.002086;NSAMP=60;MSQ=26.71;AC=61;AN=29246;NFAM=60
chr10	97642828	22135_1	N	N]chrX:1048798]	3807.23	LOW	SVTYPE=BND;POS=97642828;STRANDS=++:134;IMPRECISE;CIPOS=-130,528;CIEND=-51,741;CIPOS95=-94,94;CIEND95=-51,181;MATEID=22135_2;EVENT=22135;SU=134;PE=134;SR=0;ALG=SUM;AF=0.002701;NSAMP=79;MSQ=37.7;AC=79;AN=29246;NFAM=79
chr10	97642859	41991_2	N	N[chr2:176373553[	79.28	LOW	SVTYPE=BND;POS=97642859;STRANDS=-+:4;IMPRECISE;CIPOS=-30,639;CIEND=-682,29;CIPOS95=-30,142;CIEND95=-157,29;MATEID=41991_1;EVENT=41991;SECONDARY;SU=4;PE=4;SR=0;ALG=PROD;AF=0.0002052;NSAMP=6;MSQ=11.55;AC=6;AN=29246;NFAM=6
chr10	97642919	548767_2	N	N]chr10:16412815]	552.15	LOW	SVTYPE=BND;POS=97642919;STRANDS=++:41;IMPRECISE;CIPOS=-33,49;CIEND=-15,49;CIPOS95=-1,1;CIEND95=-1,1;MATEID=548767_1;EVENT=548767;SECONDARY;SU=41;PE=38;SR=3;ALG=PROD;AF=0.0004103;NSAMP=12;MSQ=24.57;AC=12;AN=29246;NFAM=12
chr10	97642941	21246_1	N	[chr19:8981918[N	142.15	LOW	SVTYPE=BND;POS=97642941;STRANDS=--:4;IMPRECISE;CIPOS=-443,9;CIEND=-499,9;CIPOS95=-136,1;CIEND95=-165,0;MATEID=21246_2;EVENT=21246;SU=4;PE=4;SR=0;ALG=PROD;AF=0.000171;NSAMP=5;MSQ=20.36;AC=5;AN=29246;NFAM=5
chr10	97642962	114556_2	N	N[chr9:10060997[	1120.54	LOW	SVTYPE=BND;POS=97642962;STRANDS=-+:5;IMPRECISE;CIPOS=-10,452;CIEND=-441,9;CIPOS95=-1,155;CIEND95=-132,1;MATEID=114556_1;EVENT=114556;SECONDARY;SU=5;PE=5;SR=0;ALG=PROD;AF=0.001299;NSAMP=38;MSQ=25.45;AC=38;AN=29246;NFAM=38
chr10	97643000	22137_1	N	[chrX:1048642[N	282.7	LOW	SVTYPE=BND;POS=97643000;STRANDS=--:4;IMPRECISE;CIPOS=-547,49;CIEND=-533,49;CIPOS95=-165,49;CIEND95=-154,49;MATEID=22137_2;EVENT=22137;SU=4;PE=4;SR=0;ALG=PROD;AF=0.0004103;NSAMP=12;MSQ=17.2;AC=12;AN=29246;NFAM=12
chr10	97643457	154583_2	N	]chr10:97642271]N	22496.8	PASS	SVTYPE=BND;POS=97642271;STRANDS=+-:952;CIPOS=-2,0;CIEND=-1,1;CIPOS95=0,0;CIEND95=0,0;MATEID=154583_1;EVENT=154583;SECONDARY;SU=952;PE=560;SR=392;ALG=PROD;AF=0.001128;NSAMP=33;MSQ=466.73;RECLASSIFIED;AC=33;AN=29246;NFAM=33
chr10	97647779	19110_1	N	N[chr12:95839811[	40105	LOW	SVTYPE=BND;POS=97647779;STRANDS=+-:8;IMPRECISE;CIPOS=-23,20;CIEND=-30,28;CIPOS95=-2,2;CIEND95=-1,1;MATEID=19110_2;EVENT=19110;SU=8;PE=5;SR=3;ALG=PROD;AF=0.007693;NSAMP=220;MSQ=178.7;AC=225;AN=29246;NFAM=219
chr10	97647789	92468_2	N	N[chr6:56893563[	125470	LOW	SVTYPE=BND;POS=97647789;STRANDS=-+:18;IMPRECISE;CIPOS=-29,20;CIEND=-26,25;CIPOS95=-1,1;CIEND95=-1,1;MATEID=92468_1;EVENT=92468;SECONDARY;SU=18;PE=16;SR=2;ALG=PROD;AF=0.0317;NSAMP=924;MSQ=126.28;AC=927;AN=29246;NFAM=920
chr10	97654562	464128	N	<DUP>	361.35	PASS	SVTYPE=DUP;POS=97654562;SVLEN=127206;END=97781768;STRANDS=-+:36;CIPOS=-2,0;CIEND=-2,1;CIPOS95=0,0;CIEND95=0,0;SU=36;PE=24;SR=12;ALG=PROD;AF=3.419e-05;NSAMP=1;MSQ=361.11;AC=1;AN=29246;NFAM=1
chr10	97657819	154584	N	<DEL>	1.63974e+06	PASS	SVTYPE=DEL;POS=97657819;SVLEN=-50;END=97657869;STRANDS=+-:42108;CIPOS=0,0;CIEND=0,0;CIPOS95=0,0;CIEND95=0,0;SU=42108;PE=176;SR=41932;ALG=PROD;AF=0.159;NSAMP=4208;MSQ=226.46;MEDGQR=3.77;Q10GQR=3.65;AC=4651;AN=29246;NFAM=3963
chr10	97659180	154585_1	N	N[chr10:97660412[	38124.6	PASS	SVTYPE=BND;POS=97659180;STRANDS=+-:1682;CIPOS=-1,2;CIEND=0,1;CIPOS95=0,0;CIEND95=0,0;MATEID=154585_2;EVENT=154585;SU=1682;PE=1341;SR=341;ALG=PROD;AF=0.003727;NSAMP=108;MSQ=297.09;RECLASSIFIED;AC=109;AN=29246;NFAM=108
chr10	97659979	821_2	N	[chr1:150921525[N	1251.99	LOW	SVTYPE=BND;POS=97659979;STRANDS=--:8;CIPOS=-29,28;CIEND=-29,28;CIPOS95=0,0;CIEND95=0,0;MATEID=821_1;EVENT=821;SECONDARY;SU=8;PE=0;SR=8;ALG=PROD;AF=0.001675;NSAMP=49;MSQ=14.1;AC=49;AN=29246;NFAM=49
chr10	97660412	154585_2	N	]chr10:97659180]N	38124.6	PASS	SVTYPE=BND;POS=97659180;STRANDS=+-:1682;CIPOS=0,1;CIEND=-1,2;CIPOS95=0,0;CIEND95=0,0;MATEID=154585_1;EVENT=154585;SECONDARY;SU=1682;PE=1341;SR=341;ALG=PROD;AF=0.003727;NSAMP=108;MSQ=297.09;RECLASSIFIED;AC=109;AN=29246;NFAM=108
chr10	97660463	60439_2	N	]chr3:125089786]N	7262.72	LOW	SVTYPE=BND;POS=97660463;STRANDS=+-:4;IMPRECISE;CIPOS=-653,9;CIEND=-10,344;CIPOS95=-221,1;CIEND95=-2,113;MATEID=60439_1;EVENT=60439;SECONDARY;SU=4;PE=4;SR=0;ALG=PROD;AF=0.006702;NSAMP=196;MSQ=18.65;AC=196;AN=29246;NFAM=194
chr10	97671776	154587_1	N	N[chr10:97673031[	3587.73	LOW	SVTYPE=BND;POS=97671776;STRANDS=+-:197;IMPRECISE;CIPOS=-12,206;CIEND=-230,9;CIPOS95=-4,4;CIEND95=-4,4;MATEID=154587_2;EVENT=154587;SU=197;PE=197;SR=0;ALG=PROD;AF=0.0002393;NSAMP=7;MSQ=213.07;RECLASSIFIED;AC=7;AN=29246;NFAM=7
chr10	97671807	464129	N	<DUP>	678.59	PASS	SVTYPE=DUP;POS=97671807;SVLEN=175799;END=97847606;STRANDS=-+:84;CIPOS=-10,9;CIEND=-6,8;CIPOS95=0,0;CIEND95=0,0;SU=84;PE=50;SR=34;ALG=PROD;AF=6.839e-05;NSAMP=2;MSQ=110.02;AC=2;AN=29246;NFAM=2
chr10	97673031	154587_2	N	]chr10:97671776]N	3587.73	LOW	SVTYPE=BND;POS=97671776;STRANDS=+-:197;IMPRECISE;CIPOS=-230,9;CIEND=-12,206;CIPOS95=-4,4;CIEND95=-4,4;MATEID=154587_1;EVENT=154587;SECONDARY;SU=197;PE=197;SR=0;ALG=PROD;AF=0.0002393;NSAMP=7;MSQ=213.07;RECLASSIFIED;AC=7;AN=29246;NFAM=7
chr10	97678880	20538_1	N	[chr17:8489709[N	132.85	LOW	SVTYPE=BND;POS=97678880;STRANDS=--:4;IMPRECISE;CIPOS=-491,9;CIEND=-377,9;CIPOS95=-166,0;CIEND95=-110,2;MATEID=20538_2;EVENT=20538;SU=4;PE=4;SR=0;ALG=PROD;AF=0.0003077;NSAMP=9;MSQ=8.57;AC=9;AN=29246;NFAM=9
chr10	97678944	109068_2	N	[chr8:19408950[N	6315.94	LOW	SVTYPE=BND;POS=97678944;STRANDS=--:4;CIPOS=-9,8;CIEND=-9,8;CIPOS95=0,0;CIEND95=0,0;MATEID=109068_1;EVENT=109068;SECONDARY;SU=4;PE=0;SR=4;ALG=PROD;AF=0.005847;NSAMP=171;MSQ=20.18;AC=171;AN=29246;NFAM=169
chr10	97678951	73273_2	N	[chr4:152104638[N	108057	LOW	SVTYPE=BND;POS=97678951;STRANDS=--:8;CIPOS=-29,28;CIEND=-29,28;CIPOS95=0,0;CIEND95=0,0;MATEID=73273_1;EVENT=73273;SECONDARY;SU=8;PE=0;SR=8;ALG=PROD;AF=0.0676;NSAMP=1977;MSQ=31;AC=1977;AN=29246;NFAM=1927
chr10	97679018	154590_1	N	N[chr10:97679150[	217.64	LOW	SVTYPE=BND;POS=97679018;STRANDS=+-:6;CIPOS=-6,5;CIEND=-6,5;CIPOS95=0,0;CIEND95=0,0;MATEID=154590_2;EVENT=154590;SU=6;PE=0;SR=6;ALG=PROD;AF=0.0001368;NSAMP=4;MSQ=53.45;RETAINED;RECLASSIFIED;AC=4;AN=29246;NFAM=4
chr10	97679150	154590_2	N	]chr10:97679018]N	217.64	LOW	SVTYPE=BND;POS=97679018;STRANDS=+-:6;CIPOS=-6,5;CIEND=-6,5;CIPOS95=0,0;CIEND95=0,0;MATEID=154590_1;EVENT=154590;SECONDARY;SU=6;PE=0;SR=6;ALG=PROD;AF=0.0001368;NSAMP=4;MSQ=53.45;RETAINED;RECLASSIFIED;AC=4;AN=29246;NFAM=4
chr10	97683865	154591_1	N	N[chr10:97684690[	23497	PASS	SVTYPE=BND;POS=97683865;STRANDS=+-:925;CIPOS=-2,2;CIEND=-2,1;CIPOS95=0,0;CIEND95=0,0;MATEID=154591_2;EVENT=154591;SU=925;PE=641;SR=284;ALG=PROD;AF=0.001744;NSAMP=51;MSQ=425.58;RECLASSIFIED;AC=51;AN=29246;NFAM=49
chr10	97684690	154591_2	N	]chr10:97683865]N	23497	PASS	SVTYPE=BND;POS=97683865;STRANDS=+-:925;CIPOS=-2,1;CIEND=-2,2;CIPOS95=0,0;CIEND95=0,0;MATEID=154591_1;EVENT=154591;SECONDARY;SU=925;PE=641;SR=284;ALG=PROD;AF=0.001744;NSAMP=51;MSQ=425.58;RECLASSIFIED;AC=51;AN=29246;NFAM=49
chr10	97699094	154592	N	<DEL>	359.56	PASS	SVTYPE=DEL;POS=97699094;SVLEN=-3638;END=97702732;STRANDS=+-:17;CIPOS=-10,9;CIEND=-5,2;CIPOS95=0,0;CIEND95=0,0;SU=17;PE=11;SR=6;ALG=PROD;AF=3.419e-05;NSAMP=1;MSQ=359.56;AC=1;AN=29246;NFAM=1
chr10	97700021	464089_2	N	N[chr10:96403358[	191833	LOW	SVTYPE=BND;POS=96403358;STRANDS=-+:21700;CIPOS=-3,7;CIEND=-15,7;CIPOS95=0,0;CIEND95=0,0;MATEID=464089_1;EVENT=464089;SECONDARY;SU=21700;PE=21700;SR=0;ALG=PROD;AF=0.04544;NSAMP=1298;MSQ=81.35;RECLASSIFIED;AC=1329;AN=29246;NFAM=1216
chr10	97700074	20257_1	N	[chr16:10830206[N	11662.1	LOW	SVTYPE=BND;POS=97700074;STRANDS=--:49;IMPRECISE;CIPOS=-352,13;CIEND=-360,9;CIPOS95=-46,13;CIEND95=-51,9;MATEID=20257_2;EVENT=20257;SU=49;PE=49;SR=0;ALG=PROD;AF=0.01433;NSAMP=419;MSQ=23.85;AC=419;AN=29246;NFAM=419
chr10	97700075	22012_1	N	]chr22:23510456]N	1128	LOW	SVTYPE=BND;POS=97700075;STRANDS=-+:12;IMPRECISE;CIPOS=-682,29;CIEND=-30,636;CIPOS95=-167,29;CIEND95=-30,137;MATEID=22012_2;EVENT=22012;SU=12;PE=12;SR=0;ALG=PROD;AF=0.0009916;NSAMP=29;MSQ=12.71;AC=29;AN=29246;NFAM=29
chr10	97700087	21443_1	N	[chr19:41036715[N	183.58	LOW	SVTYPE=BND;POS=97700087;STRANDS=--:8;IMPRECISE;CIPOS=-423,29;CIEND=-417,29;CIPOS95=-78,29;CIEND95=-79,29;MATEID=21443_2;EVENT=21443;SU=8;PE=8;SR=0;ALG=PROD;AF=0.0002052;NSAMP=6;MSQ=27.46;AC=6;AN=29246;NFAM=6
chr10	97700261	154419_2	N	]chr10:96403748]N	170951	LOW	SVTYPE=BND;POS=96403748;STRANDS=+-:11742;IMPRECISE;CIPOS=-777,171;CIEND=-197,820;CIPOS95=-100,100;CIEND95=-100,100;MATEID=154419_1;EVENT=154419;SECONDARY;SU=11742;PE=11742;SR=0;ALG=SUM;AF=0.03563;NSAMP=1042;MSQ=94.44;RETAINED;RECLASSIFIED;AC=1042;AN=29246;NFAM=984
chr10	97700534	154593	N	<DEL>	158.74	PASS	SVTYPE=DEL;POS=97700534;SVLEN=-10001;END=97710535;STRANDS=+-:4;IMPRECISE;CIPOS=-10,389;CIEND=-548,9;CIPOS95=-2,143;CIEND95=-192,0;SU=4;PE=4;SR=0;ALG=PROD;AF=3.419e-05;NSAMP=1;MSQ=158.74;AC=1;AN=29246;NFAM=1
chr10	97700541	551208_2	N	N]chr10:95197599]	71.8	LOW	SVTYPE=BND;POS=97700541;STRANDS=++:26;IMPRECISE;CIPOS=-16,243;CIEND=-30,378;CIPOS95=-16,16;CIEND95=-30,39;MATEID=551208_1;EVENT=551208;SECONDARY;SU=26;PE=26;SR=0;ALG=PROD;AF=0.0001026;NSAMP=3;MSQ=16.11;AC=3;AN=29246;NFAM=3
chr10	97700576	464090_2	N	N[chr10:96404002[	148754	LOW	SVTYPE=BND;POS=96404002;STRANDS=-+:178;IMPRECISE;CIPOS=-309,745;CIEND=-898,147;CIPOS95=-187,187;CIEND95=-100,100;MATEID=464090_1;EVENT=464090;SECONDARY;SU=178;PE=178;SR=0;ALG=SUM;AF=0.0413;NSAMP=1205;MSQ=67.26;RETAINED;RECLASSIFIED;AC=1208;AN=29246;NFAM=1135
chr10	97700618	551205_2	N	[chr10:95197417[N	181.71	LOW	SVTYPE=BND;POS=97700618;STRANDS=--:25;IMPRECISE;CIPOS=-408,29;CIEND=-699,48;CIPOS95=-90,29;CIEND95=-538,48;MATEID=551205_1;EVENT=551205;SECONDARY;SU=25;PE=25;SR=0;ALG=SUM;AF=0.0001026;NSAMP=3;MSQ=30.73;AC=3;AN=29246;NFAM=3
chr10	97704593	154594_1	N	N[chr10:97704701[	55713.3	LOW	SVTYPE=BND;POS=97704593;STRANDS=+-:2312;CIPOS=0,0;CIEND=0,0;CIPOS95=0,0;CIEND95=0,0;MATEID=154594_2;EVENT=154594;SU=2312;PE=14;SR=2298;ALG=PROD;AF=0.007762;NSAMP=224;MSQ=206.53;RECLASSIFIED;AC=227;AN=29246;NFAM=214
chr10	97704701	154594_2	N	]chr10:97704593]N	55713.3	LOW	SVTYPE=BND;POS=97704593;STRANDS=+-:2312;CIPOS=0,0;CIEND=0,0;CIPOS95=0,0;CIEND95=0,0;MATEID=154594_1;EVENT=154594;SECONDARY;SU=2312;PE=14;SR=2298;ALG=PROD;AF=0.007762;NSAMP=224;MSQ=206.53;RECLASSIFIED;AC=227;AN=29246;NFAM=214
chr10	97711563	60440_2	N	N[chr3:42030718[	20430.3	LOW	SVTYPE=BND;POS=97711563;STRANDS=-+:417;CIPOS=-1,2;CIEND=0,2;CIPOS95=0,0;CIEND95=0,0;MATEID=60440_1;EVENT=60440;SECONDARY;SU=417;PE=0;SR=417;ALG=PROD;AF=0.01905;NSAMP=542;MSQ=21.42;AC=557;AN=29246;NFAM=531
chr10	97720907	154595	N	<DEL>	245.79	PASS	SVTYPE=DEL;POS=97720907;SVLEN=-8055;END=97728962;STRANDS=+-:9;IMPRECISE;CIPOS=-10,450;CIEND=-358,9;CIPOS95=-2,81;CIEND95=-81,2;SU=9;PE=9;SR=0;ALG=PROD;AF=3.419e-05;NSAMP=1;MSQ=245.79;AC=1;AN=29246;NFAM=1
chr10	97723743	20370_1	N	]chr16:57768536]N	12712.3	LOW	SVTYPE=BND;POS=97723743;STRANDS=-+:9;CIPOS=-29,28;CIEND=-29,28;CIPOS95=0,0;CIEND95=0,0;MATEID=20370_2;EVENT=20370;SU=9;PE=0;SR=9;ALG=PROD;AF=0.009129;NSAMP=267;MSQ=21.52;AC=267;AN=29246;NFAM=263
chr10	97723813	154597_1	N	N[chr10:97724085[	72.82	LOW	SVTYPE=BND;POS=97723813;STRANDS=+-:4;CIPOS=-9,8;CIEND=-9,8;CIPOS95=0,0;CIEND95=0,0;MATEID=154597_2;EVENT=154597;SU=4;PE=0;SR=4;ALG=PROD;AF=6.839e-05;NSAMP=2;MSQ=29.85;RECLASSIFIED;AC=2;AN=29246;NFAM=2
chr10	97724085	154597_2	N	]chr10:97723813]N	72.82	LOW	SVTYPE=BND;POS=97723813;STRANDS=+-:4;CIPOS=-9,8;CIEND=-9,8;CIPOS95=0,0;CIEND95=0,0;MATEID=154597_1;EVENT=154597;SECONDARY;SU=4;PE=0;SR=4;ALG=PROD;AF=6.839e-05;NSAMP=2;MSQ=29.85;RECLASSIFIED;AC=2;AN=29246;NFAM=2
chr10	97725139	154598	N	<DEL>	1810.1	PASS	SVTYPE=DEL;POS=97725139;SVLEN=-9453;END=97734592;STRANDS=+-:79;CIPOS=-8,9;CIEND=-10,9;CIPOS95=0,0;CIEND95=0,0;SU=79;PE=42;SR=37;ALG=PROD;AF=0.0001368;NSAMP=4;MSQ=300.4;AC=4;AN=29246;NFAM=4
chr10	97725754	20041_1	N	N]chr15:71867721]	9.25	LOW	SVTYPE=BND;POS=97725754;STRANDS=++:6;CIPOS=-6,5;CIEND=-6,5;CIPOS95=0,0;CIEND95=0,0;MATEID=20041_2;EVENT=20041;SU=6;PE=0;SR=6;ALG=PROD;AF=3.419e-05;NSAMP=1;MSQ=9.25;AC=1;AN=29246;NFAM=1
chr10	97733423	154599	N	<DEL>	359.63	PASS	SVTYPE=DEL;POS=97733423;SVLEN=-3045;END=97736468;STRANDS=+-:17;CIPOS=-6,5;CIEND=-10,9;CIPOS95=0,0;CIEND95=0,0;SU=17;PE=12;SR=5;ALG=PROD;AF=3.419e-05;NSAMP=1;MSQ=359.63;AC=1;AN=29246;NFAM=1
chr10	97733547	551238	N	<INV>	12401.6	LOW	SVTYPE=INV;POS=97733547;SVLEN=11850;END=97745397;STRANDS=++:136,--:1366;IMPRECISE;CIPOS=-28,9;CIEND=-145,5;CIPOS95=-1,1;CIEND95=-6,5;SU=1502;PE=1502;SR=0;ALG=PROD;AF=0.006052;NSAMP=177;MSQ=60.56;AC=177;AN=29246;NFAM=173
chr10	97733744	551239_1	N	N]chr10:97745405]	12444.7	LOW	SVTYPE=BND;POS=97733744;STRANDS=++:1188;IMPRECISE;CIPOS=-20,148;CIEND=-10,84;CIPOS95=-2,2;CIEND95=0,0;MATEID=551239_2;EVENT=551239;SU=1188;PE=1188;SR=0;ALG=PROD;AF=0.006531;NSAMP=191;MSQ=54.57;AC=191;AN=29246;NFAM=189
chr10	97740673	154600	N	<DEL>	371.72	PASS	SVTYPE=DEL;POS=97740673;SVLEN=-117;END=97740790;STRANDS=+-:13;CIPOS=-10,9;CIEND=-10,9;CIPOS95=0,0;CIEND95=0,0;SU=13;PE=0;SR=13;ALG=PROD;AF=3.419e-05;NSAMP=1;MSQ=371.72;AC=1;AN=29246;NFAM=1
chr10	97745405	551239_2	N	N]chr10:97733744]	12444.7	LOW	SVTYPE=BND;POS=97745405;STRANDS=++:1188;IMPRECISE;CIPOS=-10,84;CIEND=-20,148;CIPOS95=0,0;CIEND95=-2,2;MATEID=551239_1;EVENT=551239;SECONDARY;SU=1188;PE=1188;SR=0;ALG=PROD;AF=0.006531;NSAMP=191;MSQ=54.57;AC=191;AN=29246;NFAM=189
chr10	97754695	154601	N	<DEL>	575.42	PASS	SVTYPE=DEL;POS=97754695;SVLEN=-3470;END=97758165;STRANDS=+-:24;CIPOS=-10,9;CIEND=-10,9;CIPOS95=0,0;CIEND95=0,0;SU=24;PE=13;SR=11;ALG=PROD;AF=3.419e-05;NSAMP=1;MSQ=575.42;AC=1;AN=29246;NFAM=1
chr10	97772172	154602_1	N	N[chr10:97772232[	554.66	PASS	SVTYPE=BND;POS=97772172;STRANDS=+-:20;CIPOS=-30,29;CIEND=-30,29;CIPOS95=0,0;CIEND95=0,0;MATEID=154602_2;EVENT=154602;SU=20;PE=0;SR=20;ALG=PROD;AF=6.839e-05;NSAMP=2;MSQ=277.28;RECLASSIFIED;AC=2;AN=29246;NFAM=2
chr10	97772232	154602_2	N	]chr10:97772172]N	554.66	PASS	SVTYPE=BND;POS=97772172;STRANDS=+-:20;CIPOS=-30,29;CIEND=-30,29;CIPOS95=0,0;CIEND95=0,0;MATEID=154602_1;EVENT=154602;SECONDARY;SU=20;PE=0;SR=20;ALG=PROD;AF=6.839e-05;NSAMP=2;MSQ=277.28;RECLASSIFIED;AC=2;AN=29246;NFAM=2
chr10	97773070	464130	N	<DUP>	236.08	PASS	SVTYPE=DUP;POS=97773070;SVLEN=34829;END=97807899;STRANDS=-+:24;CIPOS=-4,1;CIEND=-10,9;CIPOS95=0,0;CIEND95=0,0;SU=24;PE=15;SR=9;ALG=PROD;AF=3.419e-05;NSAMP=1;MSQ=235.65;AC=1;AN=29246;NFAM=1
chr10	97780723	154603	N	<DEL>	866.36	PASS	SVTYPE=DEL;POS=97780723;SVLEN=-3139;END=97783862;STRANDS=+-:34;CIPOS=-2,1;CIEND=-10,9;CIPOS95=0,0;CIEND95=0,0;SU=34;PE=18;SR=16;ALG=PROD;AF=3.419e-05;NSAMP=1;MSQ=866.36;AC=1;AN=29246;NFAM=1
chr10	97793558	21270_1	N	N]chr19:13611909]	384.03	LOW	SVTYPE=BND;POS=97793558;STRANDS=++:13;CIPOS=-29,28;CIEND=-29,28;CIPOS95=0,0;CIEND95=0,0;MATEID=21270_2;EVENT=21270;SU=13;PE=0;SR=13;ALG=PROD;AF=0.0004103;NSAMP=12;MSQ=25.36;AC=12;AN=29246;NFAM=12
chr10	97813909	464132_1	N	]chr10:97825259]N	6127.59	PASS	SVTYPE=BND;POS=97813909;STRANDS=-+:627;CIPOS=-2,1;CIEND=-2,1;CIPOS95=0,0;CIEND95=0,0;MATEID=464132_2;EVENT=464132;SU=627;PE=368;SR=259;ALG=PROD;AF=0.0002735;NSAMP=8;MSQ=277.85;RECLASSIFIED;AC=8;AN=29246;NFAM=8
chr10	97818326	60441_2	N	[chr3:149169039[N	85	LOW	SVTYPE=BND;POS=97818326;STRANDS=--:4;CIPOS=-9,8;CIEND=-9,8;CIPOS95=0,0;CIEND95=0,0;MATEID=60441_1;EVENT=60441;SECONDARY;SU=4;PE=0;SR=4;ALG=PROD;AF=6.839e-05;NSAMP=2;MSQ=13.91;AC=2;AN=29246;NFAM=2
chr10	97825181	154605_1	N	N[chr10:97825530[	305.77	LOW	SVTYPE=BND;POS=97825181;STRANDS=+-:4;CIPOS=-9,8;CIEND=-9,8;CIPOS95=0,0;CIEND95=0,0;MATEID=154605_2;EVENT=154605;SU=4;PE=0;SR=4;ALG=PROD;AF=0.0004445;NSAMP=13;MSQ=17.07;RECLASSIFIED;AC=13;AN=29246;NFAM=13
chr10	97825259	464132_2	N	N[chr10:97813909[	6127.59	PASS	SVTYPE=BND;POS=97813909;STRANDS=-+:627;CIPOS=-2,1;CIEND=-2,1;CIPOS95=0,0;CIEND95=0,0;MATEID=464132_1;EVENT=464132;SECONDARY;SU=627;PE=368;SR=259;ALG=PROD;AF=0.0002735;NSAMP=8;MSQ=277.85;RECLASSIFIED;AC=8;AN=29246;NFAM=8
chr10	97825530	154605_2	N	]chr10:97825181]N	305.77	LOW	SVTYPE=BND;POS=97825181;STRANDS=+-:4;CIPOS=-9,8;CIEND=-9,8;CIPOS95=0,0;CIEND95=0,0;MATEID=154605_1;EVENT=154605;SECONDARY;SU=4;PE=0;SR=4;ALG=PROD;AF=0.0004445;NSAMP=13;MSQ=17.07;RECLASSIFIED;AC=13;AN=29246;NFAM=13
chr10	97826768	21760_1	N	]chr20:62349730]N	279.16	LOW	SVTYPE=BND;POS=97826768;STRANDS=-+:20;CIPOS=-29,28;CIEND=-29,28;CIPOS95=0,0;CIEND95=0,0;MATEID=21760_2;EVENT=21760;SU=20;PE=0;SR=20;ALG=PROD;AF=0.0001368;NSAMP=4;MSQ=48.56;AC=4;AN=29246;NFAM=4
chr10	97837586	551240	N	<INV>	12.27	LOW	SVTYPE=INV;POS=97837586;SVLEN=1716;END=97839302;STRANDS=++:3,--:2;IMPRECISE;CIPOS=-85,46;CIEND=-73,84;CIPOS95=-70,37;CIEND95=-63,69;SU=5;PE=5;SR=0;ALG=PROD;AF=3.419e-05;NSAMP=1;MSQ=12.05;AC=1;AN=29246;NFAM=1
chr10	97838419	464133	N	<DUP>	273.1	PASS	SVTYPE=DUP;POS=97838419;SVLEN=61762;END=97900181;STRANDS=-+:27;CIPOS=-10,9;CIEND=-10,9;CIPOS95=0,0;CIEND95=0,0;SU=27;PE=16;SR=11;ALG=PROD;AF=3.419e-05;NSAMP=1;MSQ=272.78;AC=1;AN=29246;NFAM=1
chr10	97840599	154606	N	<DEL>	335.71	PASS	SVTYPE=DEL;POS=97840599;SVLEN=-91;END=97840690;STRANDS=+-:12;CIPOS=-10,9;CIEND=-10,9;CIPOS95=0,0;CIEND95=0,0;SU=12;PE=0;SR=12;ALG=PROD;AF=3.419e-05;NSAMP=1;MSQ=335.71;AC=1;AN=29246;NFAM=1
chr10	97842983	154607	N	<DEL>	1612.42	PASS	SVTYPE=DEL;POS=97842983;SVLEN=-871;END=97843854;STRANDS=+-:45;CIPOS=-30,29;CIEND=-30,28;CIPOS95=0,0;CIEND95=0,0;SU=45;PE=30;SR=15;ALG=PROD;AF=0.0001026;NSAMP=3;MSQ=537.47;AC=3;AN=29246;NFAM=2
chr10	97843473	154608	N	<DEL>	132.07	PASS	SVTYPE=DEL;POS=97843473;SVLEN=-159;END=97843632;STRANDS=+-:4;CIPOS=-9,8;CIEND=-9,8;CIPOS95=0,0;CIEND95=0,0;SU=4;PE=0;SR=4;ALG=PROD;AF=3.419e-05;NSAMP=1;MSQ=131.81;AC=1;AN=29246;NFAM=1
chr10	97869009	154610_1	N	N[chr10:97869296[	448.05	LOW	SVTYPE=BND;POS=97869009;STRANDS=+-:12;CIPOS=-5,3;CIEND=-4,3;CIPOS95=0,0;CIEND95=0,0;MATEID=154610_2;EVENT=154610;SU=12;PE=4;SR=8;ALG=PROD;AF=0.0001368;NSAMP=4;MSQ=111.42;RECLASSIFIED;AC=4;AN=29246;NFAM=4
chr10	97869296	154610_2	N	]chr10:97869009]N	448.05	LOW	SVTYPE=BND;POS=97869009;STRANDS=+-:12;CIPOS=-4,3;CIEND=-5,3;CIPOS95=0,0;CIEND95=0,0;MATEID=154610_1;EVENT=154610;SECONDARY;SU=12;PE=4;SR=8;ALG=PROD;AF=0.0001368;NSAMP=4;MSQ=111.42;RECLASSIFIED;AC=4;AN=29246;NFAM=4
chr10	97888587	154611	N	<DEL>	284.74	PASS	SVTYPE=DEL;POS=97888587;SVLEN=-1629;END=97890216;STRANDS=+-:11;CIPOS=-8,8;CIEND=-9,3;CIPOS95=0,0;CIEND95=0,0;SU=11;PE=7;SR=4;ALG=PROD;AF=3.419e-05;NSAMP=1;MSQ=284.74;AC=1;AN=29246;NFAM=1
chr10	97890395	154612	N	<DEL>	757.5	PASS	SVTYPE=DEL;POS=97890395;SVLEN=-519;END=97890914;STRANDS=+-:22;CIPOS=-10,7;CIEND=-5,2;CIPOS95=0,0;CIEND95=0,0;SU=22;PE=15;SR=7;ALG=PROD;AF=6.927e-05;NSAMP=2;MSQ=8.37;AC=2;AN=28874;NFAM=2
chr10	97890774	21490_1	N	[chr19:52853547[N	8292.68	LOW	SVTYPE=BND;POS=97890774;STRANDS=--:80;IMPRECISE;CIPOS=-445,9;CIEND=-271,22;CIPOS95=-49,9;CIEND95=-9,9;MATEID=21490_2;EVENT=21490;SU=80;PE=80;SR=0;ALG=PROD;AF=0.008206;NSAMP=240;MSQ=27.42;AC=240;AN=29246;NFAM=240
chr10	97894754	18993_1	N	[chr12:60401888[N	394.62	LOW	SVTYPE=BND;POS=97894754;STRANDS=--:5;CIPOS=-10,9;CIEND=-10,9;CIPOS95=0,0;CIEND95=0,0;MATEID=18993_2;EVENT=18993;SU=5;PE=0;SR=5;ALG=PROD;AF=0.0004103;NSAMP=9;MSQ=29.32;AC=12;AN=29246;NFAM=9
chr10	97902832	154613_1	N	N[chr10:97903134[	35.55	LOW	SVTYPE=BND;POS=97902832;STRANDS=+-:4;CIPOS=-9,8;CIEND=-9,8;CIPOS95=0,0;CIEND95=0,0;MATEID=154613_2;EVENT=154613;SU=4;PE=0;SR=4;ALG=PROD;AF=0.0001026;NSAMP=3;MSQ=10.37;RECLASSIFIED;AC=3;AN=29246;NFAM=3
chr10	97903134	154613_2	N	]chr10:97902832]N	35.55	LOW	SVTYPE=BND;POS=97902832;STRANDS=+-:4;CIPOS=-9,8;CIEND=-9,8;CIPOS95=0,0;CIEND95=0,0;MATEID=154613_1;EVENT=154613;SECONDARY;SU=4;PE=0;SR=4;ALG=PROD;AF=0.0001026;NSAMP=3;MSQ=10.37;RECLASSIFIED;AC=3;AN=29246;NFAM=3
chr10	97913149	20821_1	N	N]chr17:63098461]	1877.89	LOW	SVTYPE=BND;POS=97913149;STRANDS=++:62;CIPOS=-9,8;CIEND=-8,6;CIPOS95=0,0;CIEND95=0,0;MATEID=20821_2;EVENT=20821;SU=62;PE=0;SR=62;ALG=PROD;AF=0.001641;NSAMP=48;MSQ=21.9;AC=48;AN=29246;NFAM=48
chr10	97925378	154614_1	N	N[chr10:97925731[	373.99	LOW	SVTYPE=BND;POS=97925378;STRANDS=+-:4;CIPOS=-9,8;CIEND=-9,8;CIPOS95=0,0;CIEND95=0,0;MATEID=154614_2;EVENT=154614;SU=4;PE=0;SR=4;ALG=PROD;AF=0.0006155;NSAMP=18;MSQ=14.93;RECLASSIFIED;AC=18;AN=29246;NFAM=18
chr10	97925662	154615_1	N	N[chr10:97925727[	1104.53	LOW	SVTYPE=BND;POS=97925662;STRANDS=+-:27;CIPOS=-7,8;CIEND=-9,8;CIPOS95=0,0;CIEND95=0,0;MATEID=154615_2;EVENT=154615;SU=27;PE=1;SR=26;ALG=PROD;AF=0.0007522;NSAMP=22;MSQ=29.42;RECLASSIFIED;AC=22;AN=29246;NFAM=22
chr10	97925727	154615_2	N	]chr10:97925662]N	1104.53	LOW	SVTYPE=BND;POS=97925662;STRANDS=+-:27;CIPOS=-9,8;CIEND=-7,8;CIPOS95=0,0;CIEND95=0,0;MATEID=154615_1;EVENT=154615;SECONDARY;SU=27;PE=1;SR=26;ALG=PROD;AF=0.0007522;NSAMP=22;MSQ=29.42;RECLASSIFIED;AC=22;AN=29246;NFAM=22
chr10	97925731	154614_2	N	]chr10:97925378]N	373.99	LOW	SVTYPE=BND;POS=97925378;STRANDS=+-:4;CIPOS=-9,8;CIEND=-9,8;CIPOS95=0,0;CIEND95=0,0;MATEID=154614_1;EVENT=154614;SECONDARY;SU=4;PE=0;SR=4;ALG=PROD;AF=0.0006155;NSAMP=18;MSQ=14.93;RECLASSIFIED;AC=18;AN=29246;NFAM=18
chr10	97933457	154616	N	<DEL>	506.6	PASS	SVTYPE=DEL;POS=97933457;SVLEN=-2523;END=97935980;STRANDS=+-:23;CIPOS=-3,2;CIEND=-10,9;CIPOS95=0,0;CIEND95=0,0;SU=23;PE=12;SR=11;ALG=PROD;AF=3.419e-05;NSAMP=1;MSQ=506.6;AC=1;AN=29246;NFAM=1
chr10	97933975	154617_1	N	N[chr10:97934163[	277.51	LOW	SVTYPE=BND;POS=97933975;STRANDS=+-:10;CIPOS=-10,9;CIEND=-10,9;CIPOS95=0,0;CIEND95=0,0;MATEID=154617_2;EVENT=154617;SU=10;PE=0;SR=10;ALG=PROD;AF=6.839e-05;NSAMP=2;MSQ=11.29;RECLASSIFIED;AC=2;AN=29246;NFAM=2
chr10	97934163	154617_2	N	]chr10:97933975]N	277.51	LOW	SVTYPE=BND;POS=97933975;STRANDS=+-:10;CIPOS=-10,9;CIEND=-10,9;CIPOS95=0,0;CIEND95=0,0;MATEID=154617_1;EVENT=154617;SECONDARY;SU=10;PE=0;SR=10;ALG=PROD;AF=6.839e-05;NSAMP=2;MSQ=11.29;RECLASSIFIED;AC=2;AN=29246;NFAM=2
chr10	97950247	22487_1	N	]chrX:96332525]N	503.61	LOW	SVTYPE=BND;POS=97950247;STRANDS=-+:17;CIPOS=-10,9;CIEND=-10,9;CIPOS95=0,0;CIEND95=0,0;MATEID=22487_2;EVENT=22487;SU=17;PE=0;SR=17;ALG=PROD;AF=0.0006497;NSAMP=19;MSQ=19.16;AC=19;AN=29246;NFAM=19
chr10	97956519	154618	N	<DEL>	279408	PASS	SVTYPE=DEL;POS=97956519;SVLEN=-167;END=97956686;STRANDS=+-:10924;CIPOS=0,0;CIEND=0,0;CIPOS95=0,0;CIEND95=0,0;SU=10924;PE=139;SR=10785;ALG=PROD;AF=0.02011;NSAMP=579;MSQ=278.8;MEDGQR=3.71;Q10GQR=3.38;AC=588;AN=29246;NFAM=546
chr10	97963062	154620	N	<DEL>	2497.7	PASS	SVTYPE=DEL;POS=97963062;SVLEN=-251;END=97963313;STRANDS=+-:75;CIPOS=-7,5;CIEND=-6,8;CIPOS95=0,0;CIEND95=0,0;SU=75;PE=2;SR=73;ALG=PROD;AF=0.0002052;NSAMP=6;MSQ=285.6;AC=6;AN=29246;NFAM=6
chr10	97975193	154621_1	N	N[chr10:97975405[	2471.67	LOW	SVTYPE=BND;POS=97975193;STRANDS=+-:94;CIPOS=-4,4;CIEND=-4,4;CIPOS95=0,0;CIEND95=0,0;MATEID=154621_2;EVENT=154621;SU=94;PE=4;SR=90;ALG=PROD;AF=0.0001368;NSAMP=4;MSQ=92.74;RECLASSIFIED;AC=4;AN=29246;NFAM=4
chr10	97975405	154621_2	N	]chr10:97975193]N	2471.67	LOW	SVTYPE=BND;POS=97975193;STRANDS=+-:94;CIPOS=-4,4;CIEND=-4,4;CIPOS95=0,0;CIEND95=0,0;MATEID=154621_1;EVENT=154621;SECONDARY;SU=94;PE=4;SR=90;ALG=PROD;AF=0.0001368;NSAMP=4;MSQ=92.74;RECLASSIFIED;AC=4;AN=29246;NFAM=4
chr10	97977588	73274_2	N	[chr4:189048538[N	712.59	LOW	SVTYPE=BND;POS=97977588;STRANDS=--:4;IMPRECISE;CIPOS=-631,9;CIEND=-666,7;CIPOS95=-213,1;CIEND95=-233,1;MATEID=73274_1;EVENT=73274;SECONDARY;SU=4;PE=4;SR=0;ALG=PROD;AF=0.0009232;NSAMP=27;MSQ=25.05;AC=27;AN=29246;NFAM=27
chr10	97978263	154623	N	<DEL>	778.87	PASS	SVTYPE=DEL;POS=97978263;SVLEN=-13105;END=97991368;STRANDS=+-:29;IMPRECISE;CIPOS=-27,269;CIEND=-368,26;CIPOS95=-27,53;CIEND95=-54,26;SU=29;PE=29;SR=0;ALG=PROD;AF=6.839e-05;NSAMP=2;MSQ=389.44;AC=2;AN=29246;NFAM=1
chr10	97978264	154622	N	<DEL>	323.11	PASS	SVTYPE=DEL;POS=97978264;SVLEN=-8686;END=97986950;STRANDS=+-:23;CIPOS=-27,25;CIEND=-29,22;CIPOS95=0,0;CIEND95=0,0;SU=23;PE=14;SR=9;ALG=PROD;AF=6.839e-05;NSAMP=2;MSQ=161.56;AC=2;AN=29246;NFAM=1
chr10	97983253	154624	N	<DEL>	268200	PASS	SVTYPE=DEL;POS=97983253;SVLEN=-333;END=97983586;STRANDS=+-:6840;CIPOS=0,0;CIEND=0,0;CIPOS95=0,0;CIEND95=0,0;SU=6840;PE=1318;SR=5522;ALG=PROD;AF=0.02045;NSAMP=588;MSQ=383.28;MEDGQR=2.4;Q10GQR=2.06;AC=598;AN=29246;NFAM=565
chr10	97987020	154625	N	<DEL>	347.03	PASS	SVTYPE=DEL;POS=97987020;SVLEN=-4348;END=97991368;STRANDS=+-:25;CIPOS=-24,23;CIEND=-23,22;CIPOS95=0,0;CIEND95=0,0;SU=25;PE=6;SR=19;ALG=PROD;AF=6.839e-05;NSAMP=2;MSQ=173.51;AC=2;AN=29246;NFAM=1
chr10	98005080	73275_2	N	[chr4:82573846[N	95547.6	LOW	SVTYPE=BND;POS=98005080;STRANDS=--:8;CIPOS=-29,28;CIEND=-29,28;CIPOS95=0,0;CIEND95=0,0;MATEID=73275_1;EVENT=73275;SECONDARY;SU=8;PE=0;SR=8;ALG=PROD;AF=0.04893;NSAMP=1431;MSQ=35.06;AC=1431;AN=29246;NFAM=1383
chr10	98029492	101419_2	N	[chr7:100694313[N	7963.08	LOW	SVTYPE=BND;POS=98029492;STRANDS=--:5;IMPRECISE;CIPOS=-10,9;CIEND=-10,6;CIPOS95=-1,1;CIEND95=-1,0;MATEID=101419_1;EVENT=101419;SECONDARY;SU=5;PE=2;SR=3;ALG=PROD;AF=0.006362;NSAMP=186;MSQ=26.02;AC=186;AN=29238;NFAM=181
chr10	98029529	100931_2	N	N]chr7:100694383]	7834.47	LOW	SVTYPE=BND;POS=98029529;STRANDS=++:14;CIPOS=-29,28;CIEND=-29,28;CIPOS95=0,0;CIEND95=0,0;MATEID=100931_1;EVENT=100931;SECONDARY;SU=14;PE=0;SR=14;ALG=PROD;AF=0.007217;NSAMP=211;MSQ=22.86;AC=211;AN=29238;NFAM=207
chr10	98029529	19325_1	N	N]chr13:41060946]	655.49	LOW	SVTYPE=BND;POS=98029529;STRANDS=++:37;CIPOS=-9,8;CIEND=-9,8;CIPOS95=0,0;CIEND95=0,0;MATEID=19325_2;EVENT=19325;SU=37;PE=0;SR=37;ALG=PROD;AF=0.0008206;NSAMP=24;MSQ=19.88;AC=24;AN=29246;NFAM=24
chr10	98029529	532_2	N	N[chr1:200738941[	35.63	LOW	SVTYPE=BND;POS=98029529;STRANDS=-+:5;CIPOS=-10,9;CIEND=-10,9;CIPOS95=0,0;CIEND95=0,0;MATEID=532_1;EVENT=532;SECONDARY;SU=5;PE=0;SR=5;ALG=PROD;AF=3.419e-05;NSAMP=1;MSQ=32.68;AC=1;AN=29246;NFAM=1
chr10	98029978	154627_1	N	N[chr10:98030244[	75.6	LOW	SVTYPE=BND;POS=98029978;STRANDS=+-:8;CIPOS=-29,28;CIEND=-29,28;CIPOS95=0,0;CIEND95=0,0;MATEID=154627_2;EVENT=154627;SU=8;PE=0;SR=8;ALG=PROD;AF=0.0001026;NSAMP=3;MSQ=20.49;RECLASSIFIED;AC=3;AN=29246;NFAM=3
chr10	98030244	154627_2	N	]chr10:98029978]N	75.6	LOW	SVTYPE=BND;POS=98029978;STRANDS=+-:8;CIPOS=-29,28;CIEND=-29,28;CIPOS95=0,0;CIEND95=0,0;MATEID=154627_1;EVENT=154627;SECONDARY;SU=8;PE=0;SR=8;ALG=PROD;AF=0.0001026;NSAMP=3;MSQ=20.49;RECLASSIFIED;AC=3;AN=29246;NFAM=3
chr10	98033133	154628	N	<DEL>	458.57	PASS	SVTYPE=DEL;POS=98033133;SVLEN=-3502;END=98036635;STRANDS=+-:20;CIPOS=-10,9;CIEND=-10,9;CIPOS95=0,0;CIEND95=0,0;SU=20;PE=14;SR=6;ALG=PROD;AF=3.419e-05;NSAMP=1;MSQ=458.57;AC=1;AN=29246;NFAM=1
chr10	98037334	154629	N	<DEL>	323.62	PASS	SVTYPE=DEL;POS=98037334;SVLEN=-4853;END=98042187;STRANDS=+-:14;IMPRECISE;CIPOS=-10,9;CIEND=-10,9;CIPOS95=-1,1;CIEND95=-1,0;SU=14;PE=11;SR=3;ALG=PROD;AF=3.419e-05;NSAMP=1;MSQ=323.62;AC=1;AN=29246;NFAM=1
chr10	98041513	154630_1	N	N[chr10:98041581[	968.12	LOW	SVTYPE=BND;POS=98041513;STRANDS=+-:30;CIPOS=-23,21;CIEND=-30,29;CIPOS95=0,0;CIEND95=0,0;MATEID=154630_2;EVENT=154630;SU=30;PE=0;SR=30;ALG=PROD;AF=0.0001026;NSAMP=3;MSQ=166.82;RECLASSIFIED;AC=3;AN=29246;NFAM=3
chr10	98041581	154630_2	N	]chr10:98041513]N	968.12	LOW	SVTYPE=BND;POS=98041513;STRANDS=+-:30;CIPOS=-30,29;CIEND=-23,21;CIPOS95=0,0;CIEND95=0,0;MATEID=154630_1;EVENT=154630;SECONDARY;SU=30;PE=0;SR=30;ALG=PROD;AF=0.0001026;NSAMP=3;MSQ=166.82;RECLASSIFIED;AC=3;AN=29246;NFAM=3
chr10	98044385	464135_1	N	]chr10:98044628]N	95377.5	LOW	SVTYPE=BND;POS=98044385;STRANDS=-+:7;CIPOS=-5,4;CIEND=-5,4;CIPOS95=0,0;CIEND95=0,0;MATEID=464135_2;EVENT=464135;SU=7;PE=0;SR=7;ALG=PROD;AF=0.0771;NSAMP=2250;MSQ=23.36;RECLASSIFIED;AC=2255;AN=29246;NFAM=2129
chr10	98044628	464135_2	N	N[chr10:98044385[	95377.5	LOW	SVTYPE=BND;POS=98044385;STRANDS=-+:7;CIPOS=-5,4;CIEND=-5,4;CIPOS95=0,0;CIEND95=0,0;MATEID=464135_1;EVENT=464135;SECONDARY;SU=7;PE=0;SR=7;ALG=PROD;AF=0.0771;NSAMP=2250;MSQ=23.36;RECLASSIFIED;AC=2255;AN=29246;NFAM=2129
chr10	98045354	22295_1	N	]chrX:31394962]N	9991.87	LOW	SVTYPE=BND;POS=98045354;STRANDS=-+:8;CIPOS=-29,28;CIEND=-29,28;CIPOS95=0,0;CIEND95=0,0;MATEID=22295_2;EVENT=22295;SU=8;PE=0;SR=8;ALG=PROD;AF=0.01094;NSAMP=320;MSQ=20.07;AC=320;AN=29246;NFAM=317
chr10	98051857	60442_2	N	[chr3:106110015[N	10678.9	LOW	SVTYPE=BND;POS=98051857;STRANDS=--:426;CIPOS=-5,4;CIEND=-8,2;CIPOS95=0,0;CIEND95=0,0;MATEID=60442_1;EVENT=60442;SECONDARY;SU=426;PE=322;SR=104;ALG=PROD;AF=0.008309;NSAMP=242;MSQ=36.6;AC=243;AN=29246;NFAM=242
chr10	98053670	154634_1	N	N[chr10:98054030[	1209.53	LOW	SVTYPE=BND;POS=98053670;STRANDS=+-:30;CIPOS=-23,22;CIEND=-24,23;CIPOS95=0,0;CIEND95=0,0;MATEID=154634_2;EVENT=154634;SU=30;PE=6;SR=24;ALG=PROD;AF=0.0005471;NSAMP=16;MSQ=71.59;RECLASSIFIED;AC=16;AN=29246;NFAM=16
chr10	98054030	154634_2	N	]chr10:98053670]N	1209.53	LOW	SVTYPE=BND;POS=98053670;STRANDS=+-:30;CIPOS=-24,23;CIEND=-23,22;CIPOS95=0,0;CIEND95=0,0;MATEID=154634_1;EVENT=154634;SECONDARY;SU=30;PE=6;SR=24;ALG=PROD;AF=0.0005471;NSAMP=16;MSQ=71.59;RECLASSIFIED;AC=16;AN=29246;NFAM=16
chr10	98061270	154635	N	<DEL>	872.24	PASS	SVTYPE=DEL;POS=98061270;SVLEN=-5520;END=98066790;STRANDS=+-:32;CIPOS=-4,4;CIEND=-5,1;CIPOS95=0,0;CIEND95=0,0;SU=32;PE=26;SR=6;ALG=PROD;AF=3.419e-05;NSAMP=1;MSQ=872.24;AC=1;AN=29246;NFAM=1
chr10	98069592	114201_2	N	N]chr9:12628990]	9.36	LOW	SVTYPE=BND;POS=98069592;STRANDS=++:4;IMPRECISE;CIPOS=-10,7;CIEND=-10,7;CIPOS95=-2,0;CIEND95=-2,0;MATEID=114201_1;EVENT=114201;SECONDARY;SU=4;PE=0;SR=4;ALG=PROD;AF=3.419e-05;NSAMP=1;MSQ=9.36;AC=1;AN=29246;NFAM=1
chr10	98073064	154636	N	<DEL>	719.38	PASS	SVTYPE=DEL;POS=98073064;SVLEN=-2148;END=98075212;STRANDS=+-:32;CIPOS=-2,1;CIEND=-10,9;CIPOS95=0,0;CIEND95=0,0;SU=32;PE=16;SR=16;ALG=PROD;AF=3.419e-05;NSAMP=1;MSQ=719.38;AC=1;AN=29246;NFAM=1
chr10	98075416	154637_1	N	N[chr10:98077720[	36122.9	PASS	SVTYPE=BND;POS=98075416;STRANDS=+-:1619;CIPOS=-1,0;CIEND=-1,0;CIPOS95=0,0;CIEND95=0,0;MATEID=154637_2;EVENT=154637;SU=1619;PE=922;SR=697;ALG=PROD;AF=0.002359;NSAMP=69;MSQ=460.49;RECLASSIFIED;AC=69;AN=29246;NFAM=69
chr10	98077720	154637_2	N	]chr10:98075416]N	36122.9	PASS	SVTYPE=BND;POS=98075416;STRANDS=+-:1619;CIPOS=-1,0;CIEND=-1,0;CIPOS95=0,0;CIEND95=0,0;MATEID=154637_1;EVENT=154637;SECONDARY;SU=1619;PE=922;SR=697;ALG=PROD;AF=0.002359;NSAMP=69;MSQ=460.49;RECLASSIFIED;AC=69;AN=29246;NFAM=69
chr10	98080377	464136	N	<DUP>	180.94	PASS	SVTYPE=DUP;POS=98080377;SVLEN=65948;END=98146325;STRANDS=-+:20;CIPOS=-10,9;CIEND=-3,2;CIPOS95=0,0;CIEND95=0,0;SU=20;PE=10;SR=10;ALG=PROD;AF=3.419e-05;NSAMP=1;MSQ=180.64;AC=1;AN=29246;NFAM=1
chr10	98152329	22420_1	N	N]chrX:74412944]	116.69	LOW	SVTYPE=BND;POS=98152329;STRANDS=++:13;IMPRECISE;CIPOS=-30,462;CIEND=-50,492;CIPOS95=-30,105;CIEND95=-50,115;MATEID=22420_2;EVENT=22420;SU=13;PE=13;SR=0;ALG=PROD;AF=0.0002052;NSAMP=6;MSQ=13.95;AC=6;AN=29246;NFAM=6
chr10	98152633	18770_1	N	N]chr12:6475532]	62.9	LOW	SVTYPE=BND;POS=98152633;STRANDS=++:5;IMPRECISE;CIPOS=-10,612;CIEND=-10,444;CIPOS95=-2,129;CIEND95=-2,115;MATEID=18770_2;EVENT=18770;SU=5;PE=5;SR=0;ALG=PROD;AF=3.419e-05;NSAMP=1;MSQ=62.87;AC=1;AN=29246;NFAM=1
chr10	98152737	22419_1	N	[chrX:74412760[N	353.82	LOW	SVTYPE=BND;POS=98152737;STRANDS=--:17;IMPRECISE;CIPOS=-272,29;CIEND=-470,29;CIPOS95=-34,29;CIEND95=-85,29;MATEID=22419_2;EVENT=22419;SU=17;PE=17;SR=0;ALG=PROD;AF=0.0007522;NSAMP=22;MSQ=13.47;AC=22;AN=29246;NFAM=22
chr10	98152883	72903_2	N	]chr4:138739369]N	829.76	LOW	SVTYPE=BND;POS=98152883;STRANDS=+-:6;IMPRECISE;CIPOS=-435,9;CIEND=-10,568;CIPOS95=-133,2;CIEND95=0,207;MATEID=72903_1;EVENT=72903;SECONDARY;SU=6;PE=6;SR=0;ALG=PROD;AF=0.001026;NSAMP=30;MSQ=22.3;AC=30;AN=29246;NFAM=30
chr10	98178818	154639_1	N	N[chr10:98229248[	158.8	LOW	SVTYPE=BND;POS=98178818;STRANDS=+-:7;IMPRECISE;CIPOS=-10,240;CIEND=-471,9;CIPOS95=-2,86;CIEND95=-86,2;MATEID=154639_2;EVENT=154639;SU=7;PE=7;SR=0;ALG=PROD;AF=3.419e-05;NSAMP=1;MSQ=158.8;RECLASSIFIED;AC=1;AN=29246;NFAM=1
chr10	98184159	154640_1	N	N[chr10:98184508[	3010.09	LOW	SVTYPE=BND;POS=98184159;STRANDS=+-:44;CIPOS=-23,22;CIEND=-30,29;CIPOS95=0,0;CIEND95=0,0;MATEID=154640_2;EVENT=154640;SU=44;PE=10;SR=34;ALG=PROD;AF=0.000889;NSAMP=26;MSQ=19.37;RECLASSIFIED;AC=26;AN=29246;NFAM=26
chr10	98184508	154640_2	N	]chr10:98184159]N	3010.09	LOW	SVTYPE=BND;POS=98184159;STRANDS=+-:44;CIPOS=-30,29;CIEND=-23,22;CIPOS95=0,0;CIEND95=0,0;MATEID=154640_1;EVENT=154640;SECONDARY;SU=44;PE=10;SR=34;ALG=PROD;AF=0.000889;NSAMP=26;MSQ=19.37;RECLASSIFIED;AC=26;AN=29246;NFAM=26
chr10	98217599	154641	N	<DEL>	473.47	PASS	SVTYPE=DEL;POS=98217599;SVLEN=-1541;END=98219140;STRANDS=+-:17;IMPRECISE;CIPOS=-4,9;CIEND=-10,9;CIPOS95=-1,2;CIEND95=-3,1;SU=17;PE=16;SR=1;ALG=PROD;AF=3.419e-05;NSAMP=1;MSQ=473.47;AC=1;AN=29246;NFAM=1
chr10	98219124	154642	N	<DEL>	86.73	PASS	SVTYPE=DEL;POS=98219124;SVLEN=-13026;END=98232150;STRANDS=+-:8;IMPRECISE;CIPOS=-10,381;CIEND=-296,9;CIPOS95=-1,75;CIEND95=-71,1;SU=8;PE=8;SR=0;ALG=PROD;AF=3.419e-05;NSAMP=1;MSQ=86.73;AC=1;AN=29246;NFAM=1
chr10	98223735	154643_1	N	N[chr10:98223786[	216.13	LOW	SVTYPE=BND;POS=98223735;STRANDS=+-:7;CIPOS=-5,4;CIEND=-5,4;CIPOS95=0,0;CIEND95=0,0;MATEID=154643_2;EVENT=154643;SU=7;PE=0;SR=7;ALG=PROD;AF=3.419e-05;NSAMP=1;MSQ=215.73;RECLASSIFIED;AC=1;AN=29246;NFAM=1
chr10	98223786	154643_2	N	]chr10:98223735]N	216.13	LOW	SVTYPE=BND;POS=98223735;STRANDS=+-:7;CIPOS=-5,4;CIEND=-5,4;CIPOS95=0,0;CIEND95=0,0;MATEID=154643_1;EVENT=154643;SECONDARY;SU=7;PE=0;SR=7;ALG=PROD;AF=3.419e-05;NSAMP=1;MSQ=215.73;RECLASSIFIED;AC=1;AN=29246;NFAM=1
chr10	98229248	154639_2	N	]chr10:98178818]N	158.8	LOW	SVTYPE=BND;POS=98178818;STRANDS=+-:7;IMPRECISE;CIPOS=-471,9;CIEND=-10,240;CIPOS95=-86,2;CIEND95=-2,86;MATEID=154639_1;EVENT=154639;SECONDARY;SU=7;PE=7;SR=0;ALG=PROD;AF=3.419e-05;NSAMP=1;MSQ=158.8;RECLASSIFIED;AC=1;AN=29246;NFAM=1
chr10	98260364	464137_1	N	]chr10:98261993]N	42.85	LOW	SVTYPE=BND;POS=98260364;STRANDS=-+:7;CIPOS=-10,9;CIEND=-10,9;CIPOS95=0,0;CIEND95=0,0;MATEID=464137_2;EVENT=464137;SU=7;PE=1;SR=6;ALG=PROD;AF=3.419e-05;NSAMP=1;MSQ=42.84;RECLASSIFIED;AC=1;AN=29246;NFAM=1
chr10	98260493	154645_1	N	N[chr10:98261995[	98.81	LOW	SVTYPE=BND;POS=98260493;STRANDS=+-:7;IMPRECISE;CIPOS=-10,414;CIEND=-356,9;CIPOS95=-1,143;CIEND95=-97,2;MATEID=154645_2;EVENT=154645;SU=7;PE=7;SR=0;ALG=PROD;AF=3.419e-05;NSAMP=1;MSQ=98.81;RECLASSIFIED;AC=1;AN=29246;NFAM=1
chr10	98261993	464137_2	N	N[chr10:98260364[	42.85	LOW	SVTYPE=BND;POS=98260364;STRANDS=-+:7;CIPOS=-10,9;CIEND=-10,9;CIPOS95=0,0;CIEND95=0,0;MATEID=464137_1;EVENT=464137;SECONDARY;SU=7;PE=1;SR=6;ALG=PROD;AF=3.419e-05;NSAMP=1;MSQ=42.84;RECLASSIFIED;AC=1;AN=29246;NFAM=1
chr10	98261995	154645_2	N	]chr10:98260493]N	98.81	LOW	SVTYPE=BND;POS=98260493;STRANDS=+-:7;IMPRECISE;CIPOS=-356,9;CIEND=-10,414;CIPOS95=-97,2;CIEND95=-1,143;MATEID=154645_1;EVENT=154645;SECONDARY;SU=7;PE=7;SR=0;ALG=PROD;AF=3.419e-05;NSAMP=1;MSQ=98.81;RECLASSIFIED;AC=1;AN=29246;NFAM=1
chr10	98262773	154646	N	<DEL>	461.64	PASS	SVTYPE=DEL;POS=98262773;SVLEN=-8451;END=98271224;STRANDS=+-:22;CIPOS=-3,1;CIEND=-3,1;CIPOS95=0,0;CIEND95=0,0;SU=22;PE=10;SR=12;ALG=PROD;AF=3.419e-05;NSAMP=1;MSQ=461.64;AC=1;AN=29246;NFAM=1
chr10	98263823	154647	N	<DEL>	83.66	PASS	SVTYPE=DEL;POS=98263823;SVLEN=-1651;END=98265474;STRANDS=+-:8;CIPOS=-10,9;CIEND=-9,5;CIPOS95=0,0;CIEND95=0,0;SU=8;PE=4;SR=4;ALG=PROD;AF=3.419e-05;NSAMP=1;MSQ=83.66;AC=1;AN=29246;NFAM=1
chr10	98265379	154648	N	<DEL>	7.74402e+06	PASS	SVTYPE=DEL;POS=98265379;SVLEN=-317;END=98265696;STRANDS=+-:180973;CIPOS=0,0;CIEND=0,0;CIPOS95=0,0;CIEND95=0,0;SU=180973;PE=26988;SR=153985;AF=0.3112;NSAMP=7629;MSQ=615.32;MEDGQR=3.56;Q10GQR=2.72;AC=9100;AN=29246;NFAM=7120
chr10	98280689	551242	N	<INV>	67.5	LOW	SVTYPE=INV;POS=98280689;SVLEN=1064;END=98281753;STRANDS=++:5,--:2;IMPRECISE;CIPOS=-10,40;CIEND=-10,61;CIPOS95=0,31;CIEND95=0,50;SU=7;PE=7;SR=0;ALG=PROD;AF=0.0001026;NSAMP=3;MSQ=21.29;AC=3;AN=29246;NFAM=3
chr10	98280849	154650_1	N	N[chr10:98280923[	227.37	LOW	SVTYPE=BND;POS=98280849;STRANDS=+-:9;CIPOS=-5,3;CIEND=-10,9;CIPOS95=0,0;CIEND95=0,0;MATEID=154650_2;EVENT=154650;SU=9;PE=1;SR=8;ALG=PROD;AF=3.42e-05;NSAMP=1;MSQ=206.77;RECLASSIFIED;AC=1;AN=29244;NFAM=1
chr10	98280923	154650_2	N	]chr10:98280849]N	227.37	LOW	SVTYPE=BND;POS=98280849;STRANDS=+-:9;CIPOS=-10,9;CIEND=-5,3;CIPOS95=0,0;CIEND95=0,0;MATEID=154650_1;EVENT=154650;SECONDARY;SU=9;PE=1;SR=8;ALG=PROD;AF=3.42e-05;NSAMP=1;MSQ=206.77;RECLASSIFIED;AC=1;AN=29244;NFAM=1
chr10	98280997	551243	N	<INV>	81.95	LOW	SVTYPE=INV;POS=98280997;SVLEN=768;END=98281765;STRANDS=++:3,--:1;IMPRECISE;CIPOS=-55,299;CIEND=0,19;CIPOS95=-52,138;CIEND95=0,11;SU=4;PE=4;SR=0;ALG=PROD;AF=0.0001368;NSAMP=4;MSQ=20.4;AC=4;AN=29246;NFAM=4
chr10	98282235	551244	N	<INV>	6.83	LOW	SVTYPE=INV;POS=98282235;SVLEN=610;END=98282845;STRANDS=++:2,--:2;IMPRECISE;CIPOS=-36,0;CIEND=0,3;CIPOS95=-31,0;CIEND95=0,2;SU=4;PE=4;SR=0;ALG=PROD;AF=3.419e-05;NSAMP=1;MSQ=6.83;AC=1;AN=29246;NFAM=1
chr10	98283436	464138	N	<DUP>	106.71	PASS	SVTYPE=DUP;POS=98283436;SVLEN=5561;END=98288997;STRANDS=-+:13;IMPRECISE;CIPOS=-263,9;CIEND=-10,298;CIPOS95=-43,3;CIEND95=-1,53;SU=13;PE=13;SR=0;ALG=PROD;AF=3.419e-05;NSAMP=1;MSQ=106.26;AC=1;AN=29246;NFAM=1
chr10	98283638	154651	N	<DEL>	2413.15	PASS	SVTYPE=DEL;POS=98283638;SVLEN=-4236;END=98287874;STRANDS=+-:96;CIPOS=-21,20;CIEND=-30,29;CIPOS95=0,0;CIEND95=0,0;SU=96;PE=56;SR=40;ALG=PROD;AF=6.839e-05;NSAMP=2;MSQ=1206.58;AC=2;AN=29246;NFAM=1
chr10	98285147	154652_1	N	N[chr10:98285198[	338.72	PASS	SVTYPE=BND;POS=98285147;STRANDS=+-:10;CIPOS=-10,9;CIEND=-10,9;CIPOS95=0,0;CIEND95=0,0;MATEID=154652_2;EVENT=154652;SU=10;PE=0;SR=10;ALG=PROD;AF=3.419e-05;NSAMP=1;MSQ=338.71;RECLASSIFIED;AC=1;AN=29246;NFAM=1
chr10	98285198	154652_2	N	]chr10:98285147]N	338.72	PASS	SVTYPE=BND;POS=98285147;STRANDS=+-:10;CIPOS=-10,9;CIEND=-10,9;CIPOS95=0,0;CIEND95=0,0;MATEID=154652_1;EVENT=154652;SECONDARY;SU=10;PE=0;SR=10;ALG=PROD;AF=3.419e-05;NSAMP=1;MSQ=338.71;RECLASSIFIED;AC=1;AN=29246;NFAM=1
chr10	98291756	464139	N	<DUP>	127.19	PASS	SVTYPE=DUP;POS=98291756;SVLEN=95703;END=98387459;STRANDS=-+:13;CIPOS=-6,9;CIEND=-10,9;CIPOS95=0,0;CIEND95=0,0;SU=13;PE=8;SR=5;ALG=PROD;AF=3.419e-05;NSAMP=1;MSQ=126.68;AC=1;AN=29246;NFAM=1
chr10	98296318	154653	N	<DEL>	1369.7	PASS	SVTYPE=DEL;POS=98296318;SVLEN=-4195;END=98300513;STRANDS=+-:48;CIPOS=-23,21;CIEND=-29,29;CIPOS95=0,0;CIEND95=0,0;SU=48;PE=17;SR=31;ALG=PROD;AF=3.419e-05;NSAMP=1;MSQ=605.35;AC=1;AN=29246;NFAM=1
chr10	98298255	533_2	N	N[chr1:4543680[	13762	LOW	SVTYPE=BND;POS=98298255;STRANDS=-+:11;CIPOS=-4,3;CIEND=-10,9;CIPOS95=0,0;CIEND95=0,0;MATEID=533_1;EVENT=533;SECONDARY;SU=11;PE=3;SR=8;ALG=PROD;AF=0.01166;NSAMP=341;MSQ=25.04;AC=341;AN=29246;NFAM=339
chr10	98347246	92469_2	N	]chr6:166969885]N	17037.9	LOW	SVTYPE=BND;POS=98347246;STRANDS=+-:2888;IMPRECISE;CIPOS=-126,9;CIEND=-6,39;CIPOS95=-2,2;CIEND95=0,0;MATEID=92469_1;EVENT=92469;SECONDARY;SU=2888;PE=2888;SR=0;ALG=PROD;AF=0.01299;NSAMP=380;MSQ=33.11;AC=380;AN=29246;NFAM=380
chr10	98347386	92470_2	N	N[chr6:166969846[	41835.1	LOW	SVTYPE=BND;POS=98347386;STRANDS=-+:8428;CIPOS=0,0;CIEND=0,0;CIPOS95=0,0;CIEND95=0,0;MATEID=92470_1;EVENT=92470;SECONDARY;SU=8428;PE=3762;SR=4666;ALG=PROD;AF=0.0173;NSAMP=506;MSQ=48.62;AC=506;AN=29246;NFAM=499
chr10	98358791	154655	N	<DEL>	233.63	PASS	SVTYPE=DEL;POS=98358791;SVLEN=-3520;END=98362311;STRANDS=+-:7;IMPRECISE;CIPOS=-10,410;CIEND=-436,5;CIPOS95=-1,134;CIEND95=-144,0;SU=7;PE=7;SR=0;ALG=PROD;AF=3.419e-05;NSAMP=1;MSQ=233.63;AC=1;AN=29246;NFAM=1
chr10	98360407	154656	N	<DEL>	1322.53	PASS	SVTYPE=DEL;POS=98360407;SVLEN=-255;END=98360662;STRANDS=+-:35;CIPOS=-30,27;CIEND=-10,9;CIPOS95=0,0;CIEND95=0,0;SU=35;PE=6;SR=29;ALG=PROD;AF=6.839e-05;NSAMP=2;MSQ=251.68;AC=2;AN=29246;NFAM=2
chr10	98362069	464140_1	N	]chr10:98363036]N	200.07	LOW	SVTYPE=BND;POS=98362069;STRANDS=-+:14;CIPOS=-6,9;CIEND=-10,9;CIPOS95=0,0;CIEND95=0,0;MATEID=464140_2;EVENT=464140;SU=14;PE=10;SR=4;ALG=PROD;AF=3.419e-05;NSAMP=1;MSQ=200.05;RECLASSIFIED;AC=1;AN=29246;NFAM=1
chr10	98362304	154657	N	<DEL>	299.6	PASS	SVTYPE=DEL;POS=98362304;SVLEN=-3739;END=98366043;STRANDS=+-:14;CIPOS=-10,9;CIEND=-10,9;CIPOS95=0,0;CIEND95=0,0;SU=14;PE=8;SR=6;ALG=PROD;AF=3.419e-05;NSAMP=1;MSQ=299.57;AC=1;AN=29246;NFAM=1
chr10	98362569	154658_1	N	N[chr10:98362629[	176.94	LOW	SVTYPE=BND;POS=98362569;STRANDS=+-:7;CIPOS=-5,4;CIEND=-5,4;CIPOS95=0,0;CIEND95=0,0;MATEID=154658_2;EVENT=154658;SU=7;PE=0;SR=7;ALG=PROD;AF=3.419e-05;NSAMP=1;MSQ=176.84;RECLASSIFIED;AC=1;AN=29246;NFAM=1
chr10	98362629	154658_2	N	]chr10:98362569]N	176.94	LOW	SVTYPE=BND;POS=98362569;STRANDS=+-:7;CIPOS=-5,4;CIEND=-5,4;CIPOS95=0,0;CIEND95=0,0;MATEID=154658_1;EVENT=154658;SECONDARY;SU=7;PE=0;SR=7;ALG=PROD;AF=3.419e-05;NSAMP=1;MSQ=176.84;RECLASSIFIED;AC=1;AN=29246;NFAM=1
chr10	98363036	464140_2	N	N[chr10:98362069[	200.07	LOW	SVTYPE=BND;POS=98362069;STRANDS=-+:14;CIPOS=-10,9;CIEND=-6,9;CIPOS95=0,0;CIEND95=0,0;MATEID=464140_1;EVENT=464140;SECONDARY;SU=14;PE=10;SR=4;ALG=PROD;AF=3.419e-05;NSAMP=1;MSQ=200.05;RECLASSIFIED;AC=1;AN=29246;NFAM=1
chr10	98374755	154659_1	N	N[chr10:98374805[	332.82	PASS	SVTYPE=BND;POS=98374755;STRANDS=+-:12;CIPOS=-10,9;CIEND=-10,9;CIPOS95=0,0;CIEND95=0,0;MATEID=154659_2;EVENT=154659;SU=12;PE=0;SR=12;ALG=PROD;AF=3.419e-05;NSAMP=1;MSQ=332.7;RECLASSIFIED;AC=1;AN=29246;NFAM=1
chr10	98374805	154659_2	N	]chr10:98374755]N	332.82	PASS	SVTYPE=BND;POS=98374755;STRANDS=+-:12;CIPOS=-10,9;CIEND=-10,9;CIPOS95=0,0;CIEND95=0,0;MATEID=154659_1;EVENT=154659;SECONDARY;SU=12;PE=0;SR=12;ALG=PROD;AF=3.419e-05;NSAMP=1;MSQ=332.7;RECLASSIFIED;AC=1;AN=29246;NFAM=1
chr10	98375980	551245	N	<INV>	15.11	LOW	SVTYPE=INV;POS=98375980;SVLEN=213;END=98376193;STRANDS=++:1,--:3;IMPRECISE;CIPOS=-77,0;CIEND=0,30;CIPOS95=-65,0;CIEND95=0,21;SU=4;PE=4;SR=0;ALG=PROD;AF=3.419e-05;NSAMP=1;MSQ=14.98;AC=1;AN=29246;NFAM=1
chr10	98382051	154660_1	N	N[chr10:98382118[	31.51	LOW	SVTYPE=BND;POS=98382051;STRANDS=+-:4;CIPOS=-9,8;CIEND=-9,8;CIPOS95=0,0;CIEND95=0,0;MATEID=154660_2;EVENT=154660;SU=4;PE=0;SR=4;ALG=PROD;AF=6.839e-05;NSAMP=2;MSQ=15.12;RECLASSIFIED;AC=2;AN=29246;NFAM=2
chr10	98382118	154660_2	N	]chr10:98382051]N	31.51	LOW	SVTYPE=BND;POS=98382051;STRANDS=+-:4;CIPOS=-9,8;CIEND=-9,8;CIPOS95=0,0;CIEND95=0,0;MATEID=154660_1;EVENT=154660;SECONDARY;SU=4;PE=0;SR=4;ALG=PROD;AF=6.839e-05;NSAMP=2;MSQ=15.12;RECLASSIFIED;AC=2;AN=29246;NFAM=2
chr10	98387590	154661_1	N	N[chr10:98387689[	7701.48	LOW	SVTYPE=BND;POS=98387590;STRANDS=+-:225;CIPOS=-10,9;CIEND=-10,9;CIPOS95=0,0;CIEND95=0,0;MATEID=154661_2;EVENT=154661;SU=225;PE=6;SR=219;ALG=PROD;AF=0.0001026;NSAMP=3;MSQ=223.79;RECLASSIFIED;AC=3;AN=29246;NFAM=2
chr10	98387689	154661_2	N	]chr10:98387590]N	7701.48	LOW	SVTYPE=BND;POS=98387590;STRANDS=+-:225;CIPOS=-10,9;CIEND=-10,9;CIPOS95=0,0;CIEND95=0,0;MATEID=154661_1;EVENT=154661;SECONDARY;SU=225;PE=6;SR=219;ALG=PROD;AF=0.0001026;NSAMP=3;MSQ=223.79;RECLASSIFIED;AC=3;AN=29246;NFAM=2
chr10	98406611	154663	N	<DEL:ME:SINE|Alu|AluY>	274.61	PASS	SVTYPE=MEI;POS=98406611;SVLEN=-298;END=98406909;STRANDS=+-:23;CIPOS=-10,9;CIEND=-30,28;CIPOS95=0,0;CIEND95=0,0;SU=23;PE=0;SR=23;ALG=PROD;AF=0.0002393;NSAMP=7;MSQ=15.67;AC=7;AN=29246;NFAM=7
chr10	98414105	83172_2	N	N]chr5:1759310]	185.2	LOW	SVTYPE=BND;POS=98414105;STRANDS=++:29;CIPOS=-9,8;CIEND=-9,8;CIPOS95=0,0;CIEND95=0,0;MATEID=83172_1;EVENT=83172;SECONDARY;SU=29;PE=0;SR=29;ALG=PROD;AF=0.000171;NSAMP=5;MSQ=27.09;AC=5;AN=29246;NFAM=5
chr10	98421984	22170_1	N	N]chrX:5661101]	9.36	LOW	SVTYPE=BND;POS=98421984;STRANDS=++:4;CIPOS=-9,8;CIEND=-9,8;CIPOS95=0,0;CIEND95=0,0;MATEID=22170_2;EVENT=22170;SU=4;PE=0;SR=4;ALG=PROD;AF=3.419e-05;NSAMP=1;MSQ=9.36;AC=1;AN=29246;NFAM=1
chr10	98436290	154664	N	<DEL>	3261.02	PASS	SVTYPE=DEL;POS=98436290;SVLEN=-4113;END=98440403;STRANDS=+-:138;CIPOS=-30,29;CIEND=-10,29;CIPOS95=0,0;CIEND95=0,0;SU=138;PE=83;SR=55;ALG=PROD;AF=0.0001026;NSAMP=3;MSQ=811.25;AC=3;AN=29246;NFAM=3
chr10	98441653	464142	N	<DUP>	198.79	PASS	SVTYPE=DUP;POS=98441653;SVLEN=206;END=98441859;STRANDS=-+:11;CIPOS=-25,24;CIEND=-25,24;CIPOS95=0,0;CIEND95=0,0;SU=11;PE=0;SR=11;ALG=PROD;AF=0.0001026;NSAMP=3;MSQ=48.64;AC=3;AN=29246;NFAM=3
chr10	98446132	154666_1	N	N[chr10:98446182[	42302.2	LOW	SVTYPE=BND;POS=98446132;STRANDS=+-:1081;CIPOS=0,0;CIEND=0,0;CIPOS95=0,0;CIEND95=0,0;MATEID=154666_2;EVENT=154666;SU=1081;PE=10;SR=1071;ALG=PROD;AF=0.00848;NSAMP=248;MSQ=128.76;RECLASSIFIED;AC=248;AN=29246;NFAM=239
chr10	98446182	154666_2	N	]chr10:98446132]N	42302.2	LOW	SVTYPE=BND;POS=98446132;STRANDS=+-:1081;CIPOS=0,0;CIEND=0,0;CIPOS95=0,0;CIEND95=0,0;MATEID=154666_1;EVENT=154666;SECONDARY;SU=1081;PE=10;SR=1071;ALG=PROD;AF=0.00848;NSAMP=248;MSQ=128.76;RECLASSIFIED;AC=248;AN=29246;NFAM=239
chr10	98449914	549022_2	N	N]chr10:22963923]	779.15	LOW	SVTYPE=BND;POS=98449914;STRANDS=++:33;CIPOS=-9,8;CIEND=-9,8;CIPOS95=0,0;CIEND95=0,0;MATEID=549022_1;EVENT=549022;SECONDARY;SU=33;PE=0;SR=33;ALG=PROD;AF=0.0005129;NSAMP=15;MSQ=22.75;AC=15;AN=29246;NFAM=15
chr10	98457709	154668_1	N	N[chr10:98458167[	246.56	LOW	SVTYPE=BND;POS=98457709;STRANDS=+-:9;CIPOS=-29,28;CIEND=-29,28;CIPOS95=0,0;CIEND95=0,0;MATEID=154668_2;EVENT=154668;SU=9;PE=0;SR=9;ALG=PROD;AF=0.0004103;NSAMP=12;MSQ=11.86;RECLASSIFIED;AC=12;AN=29246;NFAM=12
chr10	98458167	154668_2	N	]chr10:98457709]N	246.56	LOW	SVTYPE=BND;POS=98457709;STRANDS=+-:9;CIPOS=-29,28;CIEND=-29,28;CIPOS95=0,0;CIEND95=0,0;MATEID=154668_1;EVENT=154668;SECONDARY;SU=9;PE=0;SR=9;ALG=PROD;AF=0.0004103;NSAMP=12;MSQ=11.86;RECLASSIFIED;AC=12;AN=29246;NFAM=12
chr10	98463539	464143_1	N	]chr10:98463883]N	983.45	LOW	SVTYPE=BND;POS=98463539;STRANDS=-+:109;CIPOS=-7,4;CIEND=-6,6;CIPOS95=0,0;CIEND95=0,0;MATEID=464143_2;EVENT=464143;SU=109;PE=52;SR=57;ALG=PROD;AF=0.000718;NSAMP=21;MSQ=36.64;RECLASSIFIED;AC=21;AN=29246;NFAM=21
chr10	98463883	464143_2	N	N[chr10:98463539[	983.45	LOW	SVTYPE=BND;POS=98463539;STRANDS=-+:109;CIPOS=-6,6;CIEND=-7,4;CIPOS95=0,0;CIEND95=0,0;MATEID=464143_1;EVENT=464143;SECONDARY;SU=109;PE=52;SR=57;ALG=PROD;AF=0.000718;NSAMP=21;MSQ=36.64;RECLASSIFIED;AC=21;AN=29246;NFAM=21
chr10	98497153	551246	N	<INV>	172.57	LOW	SVTYPE=INV;POS=98497153;SVLEN=225;END=98497378;STRANDS=++:2,--:2;IMPRECISE;CIPOS=-10,9;CIEND=-10,9;CIPOS95=-3,1;CIEND95=-3,3;SU=4;PE=2;SR=2;ALG=PROD;AF=0.000171;NSAMP=5;MSQ=28.79;AC=5;AN=29240;NFAM=5
chr10	98512813	18742_1	N	]chr12:1402645]N	19517.1	LOW	SVTYPE=BND;POS=98512813;STRANDS=-+:105;CIPOS=-6,5;CIEND=-6,5;CIPOS95=0,0;CIEND95=0,0;MATEID=18742_2;EVENT=18742;SU=105;PE=0;SR=105;ALG=PROD;AF=0.01908;NSAMP=558;MSQ=24.78;AC=558;AN=29246;NFAM=555
chr10	98512813	20952_1	N	[chr18:9564698[N	17664.3	LOW	SVTYPE=BND;POS=98512813;STRANDS=--:70;CIPOS=-6,5;CIEND=-6,5;CIPOS95=0,0;CIEND95=0,0;MATEID=20952_2;EVENT=20952;SU=70;PE=0;SR=70;ALG=PROD;AF=0.01525;NSAMP=446;MSQ=24.15;AC=446;AN=29246;NFAM=443
chr10	98512813	21430_1	N	]chr19:39339744]N	99381	LOW	SVTYPE=BND;POS=98512813;STRANDS=-+:252;CIPOS=-3,3;CIEND=-3,3;CIPOS95=0,0;CIEND95=0,0;MATEID=21430_2;EVENT=21430;SU=252;PE=0;SR=252;ALG=PROD;AF=0.06418;NSAMP=1877;MSQ=31.32;AC=1877;AN=29246;NFAM=1851
chr10	98538649	154670_1	N	N[chr10:98538718[	320.75	PASS	SVTYPE=BND;POS=98538649;STRANDS=+-:10;CIPOS=-10,9;CIEND=-10,9;CIPOS95=0,0;CIEND95=0,0;MATEID=154670_2;EVENT=154670;SU=10;PE=0;SR=10;ALG=PROD;AF=3.419e-05;NSAMP=1;MSQ=320.74;RECLASSIFIED;AC=1;AN=29246;NFAM=1
chr10	98538718	154670_2	N	]chr10:98538649]N	320.75	PASS	SVTYPE=BND;POS=98538649;STRANDS=+-:10;CIPOS=-10,9;CIEND=-10,9;CIPOS95=0,0;CIEND95=0,0;MATEID=154670_1;EVENT=154670;SECONDARY;SU=10;PE=0;SR=10;ALG=PROD;AF=3.419e-05;NSAMP=1;MSQ=320.74;RECLASSIFIED;AC=1;AN=29246;NFAM=1
chr10	98541912	83635_2	N	]chr5:67818557]N	2804.74	LOW	SVTYPE=BND;POS=98541912;STRANDS=+-:13;IMPRECISE;CIPOS=-486,29;CIEND=-30,326;CIPOS95=-95,29;CIEND95=-30,43;MATEID=83635_1;EVENT=83635;SECONDARY;SU=13;PE=13;SR=0;ALG=PROD;AF=0.003693;NSAMP=108;MSQ=21.26;AC=108;AN=29246;NFAM=108
chr10	98542089	83636_2	N	N[chr5:67818759[	5736.49	LOW	SVTYPE=BND;POS=98542089;STRANDS=-+:288;IMPRECISE;CIPOS=-11,435;CIEND=-331,44;CIPOS95=-11,55;CIEND95=-6,6;MATEID=83636_1;EVENT=83636;SECONDARY;SU=288;PE=288;SR=0;ALG=PROD;AF=0.00489;NSAMP=143;MSQ=20.57;AC=143;AN=29246;NFAM=143
chr10	98544351	72904_2	N	]chr4:171762022]N	188.97	LOW	SVTYPE=BND;POS=98544351;STRANDS=+-:17;IMPRECISE;CIPOS=-479,22;CIEND=-30,292;CIPOS95=-99,22;CIEND95=-30,32;MATEID=72904_1;EVENT=72904;SECONDARY;SU=17;PE=17;SR=0;ALG=PROD;AF=0.0002052;NSAMP=6;MSQ=26.52;AC=6;AN=29246;NFAM=6
chr10	98545207	154671_1	N	N[chr10:98987073[	6.74	LOW	SVTYPE=BND;POS=98545207;STRANDS=+-:4;IMPRECISE;CIPOS=-10,388;CIEND=-522,9;CIPOS95=-2,142;CIEND95=-178,1;MATEID=154671_2;EVENT=154671;SU=4;PE=4;SR=0;ALG=PROD;AF=3.419e-05;NSAMP=1;MSQ=6.68;RECLASSIFIED;AC=1;AN=29246;NFAM=1
chr10	98545492	464144_1	N	]chr10:98987336]N	43.07	LOW	SVTYPE=BND;POS=98545492;STRANDS=-+:7;IMPRECISE;CIPOS=-403,9;CIEND=-10,353;CIPOS95=-88,2;CIEND95=-1,113;MATEID=464144_2;EVENT=464144;SU=7;PE=7;SR=0;ALG=PROD;AF=3.419e-05;NSAMP=1;MSQ=43.06;RECLASSIFIED;AC=1;AN=29246;NFAM=1
chr10	98545749	154672_1	N	N[chr10:99416370[	846.62	LOW	SVTYPE=BND;POS=98545749;STRANDS=+-:4;IMPRECISE;CIPOS=-10,639;CIEND=-621,9;CIPOS95=-1,211;CIEND95=-195,1;MATEID=154672_2;EVENT=154672;SU=4;PE=4;SR=0;ALG=PROD;AF=0.0004787;NSAMP=14;MSQ=29.87;RECLASSIFIED;AC=14;AN=29246;NFAM=14
chr10	98546434	464145_1	N	]chr10:99416646]N	14878.1	LOW	SVTYPE=BND;POS=98546434;STRANDS=-+:311;IMPRECISE;CIPOS=-385,14;CIEND=-14,370;CIPOS95=-38,14;CIEND95=-14,26;MATEID=464145_2;EVENT=464145;SU=311;PE=311;SR=0;ALG=PROD;AF=0.01132;NSAMP=331;MSQ=18.37;RECLASSIFIED;AC=331;AN=29246;NFAM=326
chr10	98565062	18961_1	N	[chr12:53422028[N	13474	LOW	SVTYPE=BND;POS=98565062;STRANDS=--:1194;CIPOS=-6,1;CIEND=-6,1;CIPOS95=0,0;CIEND95=0,0;MATEID=18961_2;EVENT=18961;SU=1194;PE=1070;SR=124;ALG=PROD;AF=0.004137;NSAMP=121;MSQ=92.32;AC=121;AN=29246;NFAM=119
chr10	98565078	18962_1	N	N]chr12:53422330]	24752.9	LOW	SVTYPE=BND;POS=98565078;STRANDS=++:1799;CIPOS=-2,2;CIEND=-2,5;CIPOS95=0,0;CIEND95=0,0;MATEID=18962_2;EVENT=18962;SU=1799;PE=1680;SR=119;ALG=PROD;AF=0.005539;NSAMP=162;MSQ=131.59;AC=162;AN=29246;NFAM=160
chr10	98570411	154673	N	<DEL>	237.85	PASS	SVTYPE=DEL;POS=98570411;SVLEN=-185;END=98570596;STRANDS=+-:8;CIPOS=-10,9;CIEND=-10,9;CIPOS95=0,0;CIEND95=0,0;SU=8;PE=0;SR=8;ALG=PROD;AF=3.419e-05;NSAMP=1;MSQ=236.83;AC=1;AN=29246;NFAM=1
chr10	98580825	551247_1	N	[chr10:105515889[N	895.8	LOW	SVTYPE=BND;POS=98580825;STRANDS=--:20;CIPOS=-9,8;CIEND=-9,8;CIPOS95=0,0;CIEND95=0,0;MATEID=551247_2;EVENT=551247;SU=20;PE=0;SR=20;ALG=PROD;AF=0.0006497;NSAMP=19;MSQ=35.1;AC=19;AN=29246;NFAM=19
chr10	98580837	20735_1	N	]chr17:42801583]N	4806.53	LOW	SVTYPE=BND;POS=98580837;STRANDS=-+:8;CIPOS=-29,28;CIEND=-29,28;CIPOS95=0,0;CIEND95=0,0;MATEID=20735_2;EVENT=20735;SU=8;PE=0;SR=8;ALG=PROD;AF=0.004787;NSAMP=140;MSQ=24.88;AC=140;AN=29246;NFAM=138
chr10	98585415	154675	N	<DEL>	95.83	PASS	SVTYPE=DEL;POS=98585415;SVLEN=-101;END=98585516;STRANDS=+-:4;CIPOS=-9,8;CIEND=-9,8;CIPOS95=0,0;CIEND95=0,0;SU=4;PE=0;SR=4;ALG=PROD;AF=3.419e-05;NSAMP=1;MSQ=95.81;AC=1;AN=29246;NFAM=1
chr10	98590961	154676	N	<DEL>	332.57	PASS	SVTYPE=DEL;POS=98590961;SVLEN=-21348;END=98612309;STRANDS=+-:16;CIPOS=-10,9;CIEND=-4,2;CIPOS95=0,0;CIEND95=0,0;SU=16;PE=7;SR=9;ALG=PROD;AF=3.419e-05;NSAMP=1;MSQ=332.57;AC=1;AN=29246;NFAM=1
chr10	98594970	154677_1	N	N[chr10:98600892[	12512	LOW	SVTYPE=BND;POS=98594970;STRANDS=+-:376;CIPOS=-4,9;CIEND=-10,5;CIPOS95=0,0;CIEND95=0,0;MATEID=154677_2;EVENT=154677;SU=376;PE=370;SR=6;ALG=PROD;AF=0.001368;NSAMP=40;MSQ=123.49;RECLASSIFIED;AC=40;AN=29246;NFAM=40
chr10	98598301	153322_2	N	]chr10:83657102]N	14.74	LOW	SVTYPE=BND;POS=83657102;STRANDS=+-:4;CIPOS=-9,8;CIEND=-9,8;CIPOS95=0,0;CIEND95=0,0;MATEID=153322_1;EVENT=153322;SECONDARY;SU=4;PE=0;SR=4;ALG=PROD;AF=3.419e-05;NSAMP=1;MSQ=14.73;RECLASSIFIED;AC=1;AN=29246;NFAM=1
chr10	98600838	551248_1	N	[chr10:98600893[N	71.73	LOW	SVTYPE=BND;POS=98600838;STRANDS=--:5;CIPOS=-10,9;CIEND=-7,9;CIPOS95=0,0;CIEND95=0,0;MATEID=551248_2;EVENT=551248;SU=5;PE=0;SR=5;ALG=PROD;AF=0.0001368;NSAMP=4;MSQ=10.21;AC=4;AN=29246;NFAM=4
chr10	98600891	109069_2	N	N[chr8:78132119[	551.37	LOW	SVTYPE=BND;POS=98600891;STRANDS=-+:6;CIPOS=-6,5;CIEND=-6,5;CIPOS95=0,0;CIEND95=0,0;MATEID=109069_1;EVENT=109069;SECONDARY;SU=6;PE=0;SR=6;ALG=PROD;AF=0.0004787;NSAMP=14;MSQ=25.11;AC=14;AN=29246;NFAM=14
chr10	98600892	154677_2	N	]chr10:98594970]N	12512	LOW	SVTYPE=BND;POS=98594970;STRANDS=+-:376;CIPOS=-10,5;CIEND=-4,9;CIPOS95=0,0;CIEND95=0,0;MATEID=154677_1;EVENT=154677;SECONDARY;SU=376;PE=370;SR=6;ALG=PROD;AF=0.001368;NSAMP=40;MSQ=123.49;RECLASSIFIED;AC=40;AN=29246;NFAM=40
chr10	98600893	551248_2	N	[chr10:98600838[N	71.73	LOW	SVTYPE=BND;POS=98600893;STRANDS=--:5;CIPOS=-7,9;CIEND=-10,9;CIPOS95=0,0;CIEND95=0,0;MATEID=551248_1;EVENT=551248;SECONDARY;SU=5;PE=0;SR=5;ALG=PROD;AF=0.0001368;NSAMP=4;MSQ=10.21;AC=4;AN=29246;NFAM=4
chr10	98600912	19792_1	N	]chr14:87924339]N	13376.3	LOW	SVTYPE=BND;POS=98600912;STRANDS=-+:9;CIPOS=-30,29;CIEND=-30,29;CIPOS95=0,0;CIEND95=0,0;MATEID=19792_2;EVENT=19792;SU=9;PE=5;SR=4;ALG=PROD;AF=0.01443;NSAMP=422;MSQ=18.48;AC=422;AN=29246;NFAM=412
chr10	98600912	20782_1	N	]chr17:51415386]N	12953.8	LOW	SVTYPE=BND;POS=98600912;STRANDS=-+:8;CIPOS=-30,29;CIEND=-30,29;CIPOS95=0,0;CIEND95=0,0;MATEID=20782_2;EVENT=20782;SU=8;PE=2;SR=6;ALG=PROD;AF=0.01388;NSAMP=405;MSQ=18.2;AC=406;AN=29246;NFAM=397
chr10	98616062	154679_1	N	N[chr10:98619217[	15923.4	PASS	SVTYPE=BND;POS=98616062;STRANDS=+-:714;CIPOS=-1,1;CIEND=-2,1;CIPOS95=0,0;CIEND95=0,0;MATEID=154679_2;EVENT=154679;SU=714;PE=430;SR=284;ALG=PROD;AF=0.00106;NSAMP=31;MSQ=445.39;RECLASSIFIED;AC=31;AN=29246;NFAM=29
chr10	98619217	154679_2	N	]chr10:98616062]N	15923.4	PASS	SVTYPE=BND;POS=98616062;STRANDS=+-:714;CIPOS=-2,1;CIEND=-1,1;CIPOS95=0,0;CIEND95=0,0;MATEID=154679_1;EVENT=154679;SECONDARY;SU=714;PE=430;SR=284;ALG=PROD;AF=0.00106;NSAMP=31;MSQ=445.39;RECLASSIFIED;AC=31;AN=29246;NFAM=29
chr10	98657641	464147	N	<DUP>	126.4	PASS	SVTYPE=DUP;POS=98657641;SVLEN=6241;END=98663882;STRANDS=-+:16;CIPOS=-6,2;CIEND=-5,4;CIPOS95=0,0;CIEND95=0,0;SU=16;PE=9;SR=7;ALG=PROD;AF=3.419e-05;NSAMP=1;MSQ=125.91;AC=1;AN=29246;NFAM=1
chr10	98659908	154680_1	N	N[chr10:98659991[	125.83	LOW	SVTYPE=BND;POS=98659908;STRANDS=+-:4;CIPOS=-9,8;CIEND=-9,8;CIPOS95=0,0;CIEND95=0,0;MATEID=154680_2;EVENT=154680;SU=4;PE=0;SR=4;ALG=PROD;AF=3.419e-05;NSAMP=1;MSQ=125.8;RECLASSIFIED;AC=1;AN=29246;NFAM=1
chr10	98659991	154680_2	N	]chr10:98659908]N	125.83	LOW	SVTYPE=BND;POS=98659908;STRANDS=+-:4;CIPOS=-9,8;CIEND=-9,8;CIPOS95=0,0;CIEND95=0,0;MATEID=154680_1;EVENT=154680;SECONDARY;SU=4;PE=0;SR=4;ALG=PROD;AF=3.419e-05;NSAMP=1;MSQ=125.8;RECLASSIFIED;AC=1;AN=29246;NFAM=1
chr10	98686346	154682	N	<DEL>	386.7	PASS	SVTYPE=DEL;POS=98686346;SVLEN=-144;END=98686490;STRANDS=+-:13;CIPOS=-10,9;CIEND=-10,9;CIPOS95=0,0;CIEND95=0,0;SU=13;PE=0;SR=13;ALG=PROD;AF=3.419e-05;NSAMP=1;MSQ=386.68;AC=1;AN=29246;NFAM=1
chr10	98698451	152940_2	N	]chr10:79959145]N	306.89	LOW	SVTYPE=BND;POS=79959145;STRANDS=+-:11;IMPRECISE;CIPOS=-317,29;CIEND=-30,438;CIPOS95=-56,29;CIEND95=-30,73;MATEID=152940_1;EVENT=152940;SECONDARY;SU=11;PE=11;SR=0;ALG=PROD;AF=0.0004787;NSAMP=14;MSQ=21.13;RECLASSIFIED;AC=14;AN=29246;NFAM=13
chr10	98721256	21489_1	N	N[chr19:52680625[	47.84	LOW	SVTYPE=BND;POS=98721256;STRANDS=+-:5;IMPRECISE;CIPOS=-10,530;CIEND=-637,9;CIPOS95=-1,110;CIEND95=-140,1;MATEID=21489_2;EVENT=21489;SU=5;PE=5;SR=0;ALG=PROD;AF=3.419e-05;NSAMP=1;MSQ=47.84;AC=1;AN=29246;NFAM=1
chr10	98726259	464148_1	N	]chr10:98989334]N	24.68	LOW	SVTYPE=BND;POS=98726259;STRANDS=-+:5;IMPRECISE;CIPOS=-359,9;CIEND=-10,573;CIPOS95=-84,2;CIEND95=0,129;MATEID=464148_2;EVENT=464148;SU=5;PE=5;SR=0;ALG=PROD;AF=3.419e-05;NSAMP=1;MSQ=24.65;RECLASSIFIED;AC=1;AN=29246;NFAM=1
chr10	98729684	551249_1	N	N]chr10:98735245]	37214.6	LOW	SVTYPE=BND;POS=98729684;STRANDS=++:44;CIPOS=-23,22;CIEND=-25,24;CIPOS95=0,0;CIEND95=0,0;MATEID=551249_2;EVENT=551249;SU=44;PE=25;SR=19;ALG=PROD;AF=0.04295;NSAMP=1256;MSQ=23.82;AC=1256;AN=29246;NFAM=1242
chr10	98731641	154683	N	<DEL>	2891.99	PASS	SVTYPE=DEL;POS=98731641;SVLEN=-1614;END=98733255;STRANDS=+-:110;CIPOS=-4,4;CIEND=-5,3;CIPOS95=0,0;CIEND95=0,0;SU=110;PE=60;SR=50;ALG=PROD;AF=0.0002735;NSAMP=8;MSQ=361.5;AC=8;AN=29246;NFAM=7
chr10	98735002	20360_1	N	]chr16:55533700]N	160831	LOW	SVTYPE=BND;POS=98735002;STRANDS=-+:25;IMPRECISE;CIPOS=-448,13;CIEND=-8,536;CIPOS95=-63,13;CIEND95=-8,84;MATEID=20360_2;EVENT=20360;SU=25;PE=25;SR=0;ALG=PROD;AF=0.1012;NSAMP=2959;MSQ=36.2;AC=2959;AN=29246;NFAM=2892
chr10	98735002	42257_2	N	[chr2:228076356[N	77956	LOW	SVTYPE=BND;POS=98735002;STRANDS=--:2039;IMPRECISE;CIPOS=-128,5;CIEND=-150,10;CIPOS95=-1,1;CIEND95=-3,3;MATEID=42257_1;EVENT=42257;SECONDARY;SU=2039;PE=2039;SR=0;ALG=PROD;AF=0.0675;NSAMP=1974;MSQ=32.09;AC=1974;AN=29246;NFAM=1958
chr10	98735006	822_2	N	[chr1:55343336[N	2629.82	LOW	SVTYPE=BND;POS=98735006;STRANDS=--:29;IMPRECISE;CIPOS=-346,43;CIEND=-476,6;CIPOS95=-33,33;CIEND95=-85,6;MATEID=822_1;EVENT=822;SECONDARY;SU=29;PE=29;SR=0;ALG=PROD;AF=0.004069;NSAMP=119;MSQ=17.35;AC=119;AN=29246;NFAM=118
chr10	98735121	551250	N	<INV>	3.87523e+06	LOW	SVTYPE=INV;POS=98735121;SVLEN=130;END=98735251;STRANDS=++:22636,--:10;IMPRECISE;CIPOS=-231,1038;CIEND=-224,1055;CIPOS95=-179,179;CIEND95=-85,85;SU=22646;PE=22523;SR=123;ALG=SUM;AF=0.4148;NSAMP=12127;MSQ=207.95;RETAINED;AC=12130;AN=29246;NFAM=11075
chr10	98735211	534_2	N	N[chr1:55343336[	50.98	LOW	SVTYPE=BND;POS=98735211;STRANDS=-+:4;IMPRECISE;CIPOS=-10,661;CIEND=-738,9;CIPOS95=-1,208;CIEND95=-239,0;MATEID=534_1;EVENT=534;SECONDARY;SU=4;PE=4;SR=0;ALG=PROD;AF=0.0001368;NSAMP=4;MSQ=6.95;AC=4;AN=29246;NFAM=4
chr10	98735245	20694_1	N	[chr17:32981742[N	562103	LOW	SVTYPE=BND;POS=98735245;STRANDS=--:3024;IMPRECISE;CIPOS=-103,6;CIEND=-141,9;CIPOS95=0,0;CIEND95=-3,3;MATEID=20694_2;EVENT=20694;SU=3024;PE=3024;SR=0;ALG=PROD;AF=0.2577;NSAMP=7536;MSQ=46.45;AC=7536;AN=29246;NFAM=7122
chr10	98735245	21133_1	N	]chr18:64281392]N	48933.1	LOW	SVTYPE=BND;POS=98735245;STRANDS=-+:487;IMPRECISE;CIPOS=-172,10;CIEND=-13,302;CIPOS95=-2,2;CIEND95=-13,18;MATEID=21133_2;EVENT=21133;SU=487;PE=487;SR=0;ALG=PROD;AF=0.04657;NSAMP=1362;MSQ=22.22;AC=1362;AN=29246;NFAM=1346
chr10	98735245	551249_2	N	N]chr10:98729684]	37214.6	LOW	SVTYPE=BND;POS=98735245;STRANDS=++:44;CIPOS=-25,24;CIEND=-23,22;CIPOS95=0,0;CIEND95=0,0;MATEID=551249_1;EVENT=551249;SECONDARY;SU=44;PE=25;SR=19;ALG=PROD;AF=0.04295;NSAMP=1256;MSQ=23.82;AC=1256;AN=29246;NFAM=1242
chr10	98735246	114557_2	N	]chr9:2313735]N	76076.2	LOW	SVTYPE=BND;POS=98735246;STRANDS=+-:802;IMPRECISE;CIPOS=-150,9;CIEND=-1,270;CIPOS95=-1,1;CIEND95=-1,22;MATEID=114557_1;EVENT=114557;SECONDARY;SU=802;PE=802;SR=0;ALG=PROD;AF=0.06661;NSAMP=1948;MSQ=26.52;AC=1948;AN=29246;NFAM=1925
chr10	98735251	41992_2	N	N[chr2:228076368[	28076.8	LOW	SVTYPE=BND;POS=98735251;STRANDS=-+:4;IMPRECISE;CIPOS=-10,659;CIEND=-666,9;CIPOS95=-1,220;CIEND95=-216,1;MATEID=41992_1;EVENT=41992;SECONDARY;SU=4;PE=4;SR=0;ALG=PROD;AF=0.03433;NSAMP=1004;MSQ=22.32;AC=1004;AN=29246;NFAM=998
chr10	98735252	154684_1	N	N[chr10:98749273[	502509	LOW	SVTYPE=BND;POS=98735252;STRANDS=+-:34;CIPOS=-30,29;CIEND=-27,22;CIPOS95=0,0;CIEND95=0,0;MATEID=154684_2;EVENT=154684;SU=34;PE=23;SR=11;ALG=PROD;AF=0.2602;NSAMP=7597;MSQ=44.26;RECLASSIFIED;AC=7610;AN=29246;NFAM=7148
chr10	98737224	154685	N	<DEL>	5.35579e+06	PASS	SVTYPE=DEL;POS=98737224;SVLEN=-306;END=98737530;STRANDS=+-:98714;CIPOS=0,0;CIEND=0,0;CIPOS95=0,0;CIEND95=0,0;SU=98714;PE=14842;SR=83872;ALG=PROD;AF=0.2238;NSAMP=5649;MSQ=556.96;MEDGQR=2.9;Q10GQR=2.31;AC=6544;AN=29246;NFAM=5285
chr10	98748615	154686	N	<DEL>	224.69	PASS	SVTYPE=DEL;POS=98748615;SVLEN=-112;END=98748727;STRANDS=+-:10;CIPOS=-10,9;CIEND=-10,9;CIPOS95=0,0;CIEND95=0,0;SU=10;PE=0;SR=10;ALG=PROD;AF=3.419e-05;NSAMP=1;MSQ=224.68;AC=1;AN=29246;NFAM=1
chr10	98749273	154684_2	N	]chr10:98735252]N	502509	LOW	SVTYPE=BND;POS=98735252;STRANDS=+-:34;CIPOS=-27,22;CIEND=-30,29;CIPOS95=0,0;CIEND95=0,0;MATEID=154684_1;EVENT=154684;SECONDARY;SU=34;PE=23;SR=11;ALG=PROD;AF=0.2602;NSAMP=7597;MSQ=44.26;RECLASSIFIED;AC=7610;AN=29246;NFAM=7148
chr10	98754732	146048_2	N	]chr10:18677524]N	1089.09	LOW	SVTYPE=BND;POS=18677524;STRANDS=+-:70;CIPOS=-6,5;CIEND=-6,8;CIPOS95=0,0;CIEND95=0,0;MATEID=146048_1;EVENT=146048;SECONDARY;SU=70;PE=27;SR=43;ALG=PROD;AF=0.0001368;NSAMP=4;MSQ=92.57;RECLASSIFIED;AC=4;AN=29246;NFAM=3
chr10	98754733	548906_2	N	[chr10:18677504[N	1023.02	LOW	SVTYPE=BND;POS=98754733;STRANDS=--:71;IMPRECISE;CIPOS=-315,11;CIEND=-366,9;CIPOS95=-22,11;CIEND95=-37,9;MATEID=548906_1;EVENT=548906;SECONDARY;SU=71;PE=71;SR=0;ALG=PROD;AF=0.0001368;NSAMP=4;MSQ=111.29;AC=4;AN=29246;NFAM=3
chr10	98754746	548907_2	N	N]chr10:18678205]	1856.72	PASS	SVTYPE=BND;POS=98754746;STRANDS=++:106;IMPRECISE;CIPOS=-5,209;CIEND=-8,153;CIPOS95=-5,16;CIEND95=-8,21;MATEID=548907_1;EVENT=548907;SECONDARY;SU=106;PE=106;SR=0;ALG=PROD;AF=0.0001026;NSAMP=3;MSQ=404.33;AC=3;AN=29246;NFAM=2
chr10	98770895	154687	N	<DEL>	383.51	PASS	SVTYPE=DEL;POS=98770895;SVLEN=-698;END=98771593;STRANDS=+-:19;CIPOS=-10,9;CIEND=-10,9;CIPOS95=0,0;CIEND95=0,0;SU=19;PE=10;SR=9;ALG=PROD;AF=3.419e-05;NSAMP=1;MSQ=383.48;AC=1;AN=29246;NFAM=1
chr10	98778297	73097_2	N	N[chr4:10655335[	17176.7	LOW	SVTYPE=BND;POS=98778297;STRANDS=-+:4;CIPOS=-9,8;CIEND=-9,8;CIPOS95=0,0;CIEND95=0,0;MATEID=73097_1;EVENT=73097;SECONDARY;SU=4;PE=0;SR=4;ALG=PROD;AF=0.01398;NSAMP=409;MSQ=21.18;AC=409;AN=29246;NFAM=408
chr10	98813971	154688	N	<DEL>	680.07	PASS	SVTYPE=DEL;POS=98813971;SVLEN=-6134;END=98820105;STRANDS=+-:25;CIPOS=-10,9;CIEND=-4,1;CIPOS95=0,0;CIEND95=0,0;SU=25;PE=14;SR=11;ALG=PROD;AF=3.419e-05;NSAMP=1;MSQ=665.47;AC=1;AN=29246;NFAM=1
chr10	98820436	154689	N	<DEL>	680.37	PASS	SVTYPE=DEL;POS=98820436;SVLEN=-5394;END=98825830;STRANDS=+-:29;CIPOS=-2,1;CIEND=-10,8;CIPOS95=0,0;CIEND95=0,0;SU=29;PE=17;SR=12;ALG=PROD;AF=3.419e-05;NSAMP=1;MSQ=680.37;AC=1;AN=29246;NFAM=1
chr10	98827144	73276_2	N	[chr4:43297578[N	17.98	LOW	SVTYPE=BND;POS=98827144;STRANDS=--:4;IMPRECISE;CIPOS=-2,9;CIEND=-10,8;CIPOS95=0,8;CIEND95=-1,0;MATEID=73276_1;EVENT=73276;SECONDARY;SU=4;PE=0;SR=4;ALG=PROD;AF=3.419e-05;NSAMP=1;MSQ=17.98;AC=1;AN=29246;NFAM=1
chr10	98830127	19251_1	N	N]chr12:131318541]	228010	LOW	SVTYPE=BND;POS=98830127;STRANDS=++:18;CIPOS=-30,9;CIEND=-10,9;CIPOS95=0,0;CIEND95=0,0;MATEID=19251_2;EVENT=19251;SU=18;PE=0;SR=18;ALG=PROD;AF=0.1182;NSAMP=3457;MSQ=41.08;AC=3457;AN=29246;NFAM=3335
chr10	98837694	464149_1	N	]chr10:98837937]N	584.99	LOW	SVTYPE=BND;POS=98837694;STRANDS=-+:52;CIPOS=-8,7;CIEND=-8,6;CIPOS95=0,0;CIEND95=0,0;MATEID=464149_2;EVENT=464149;SU=52;PE=0;SR=52;ALG=PROD;AF=0.0007522;NSAMP=22;MSQ=26.42;RECLASSIFIED;AC=22;AN=29246;NFAM=22
chr10	98837937	464149_2	N	N[chr10:98837694[	584.99	LOW	SVTYPE=BND;POS=98837694;STRANDS=-+:52;CIPOS=-8,6;CIEND=-8,7;CIPOS95=0,0;CIEND95=0,0;MATEID=464149_1;EVENT=464149;SECONDARY;SU=52;PE=0;SR=52;ALG=PROD;AF=0.0007522;NSAMP=22;MSQ=26.42;RECLASSIFIED;AC=22;AN=29246;NFAM=22
chr10	98870601	154691	N	<DEL>	452.75	PASS	SVTYPE=DEL;POS=98870601;SVLEN=-1222;END=98871823;STRANDS=+-:19;IMPRECISE;CIPOS=-10,241;CIEND=-479,9;CIPOS95=-3,35;CIEND95=-35,3;SU=19;PE=19;SR=0;ALG=PROD;AF=3.419e-05;NSAMP=1;MSQ=452.75;AC=1;AN=29246;NFAM=1
chr10	98883511	22199_1	N	N[chrX:11713590[	1956.5	LOW	SVTYPE=BND;POS=98883511;STRANDS=+-:196;CIPOS=-23,23;CIEND=-24,22;CIPOS95=0,0;CIEND95=0,0;MATEID=22199_2;EVENT=22199;SU=196;PE=110;SR=86;ALG=PROD;AF=3.419e-05;NSAMP=1;MSQ=257.81;AC=1;AN=29246;NFAM=1
chr10	98883514	22219_1	N	]chrX:11714576]N	1756.92	LOW	SVTYPE=BND;POS=98883514;STRANDS=-+:82;IMPRECISE;CIPOS=-288,25;CIEND=-27,284;CIPOS95=-12,12;CIEND95=-13,13;MATEID=22219_2;EVENT=22219;SU=82;PE=82;SR=0;ALG=PROD;AF=3.419e-05;NSAMP=1;MSQ=9.36;AC=1;AN=29246;NFAM=1
chr10	98893292	154692	N	<DEL>	1992.38	PASS	SVTYPE=DEL;POS=98893292;SVLEN=-6653;END=98899945;STRANDS=+-:95;IMPRECISE;CIPOS=-50,302;CIEND=-467,49;CIPOS95=-32,32;CIEND95=-58,49;SU=95;PE=95;SR=0;ALG=SUM;AF=6.839e-05;NSAMP=2;MSQ=377.44;AC=2;AN=29246;NFAM=2
chr10	98902271	154694	N	<DEL>	392.85	PASS	SVTYPE=DEL;POS=98902271;SVLEN=-1771;END=98904042;STRANDS=+-:15;CIPOS=-10,9;CIEND=-10,9;CIPOS95=0,0;CIEND95=0,0;SU=15;PE=6;SR=9;ALG=PROD;AF=3.42e-05;NSAMP=1;MSQ=380.73;AC=1;AN=29244;NFAM=1
chr10	98903786	154695	N	<DEL>	422.63	PASS	SVTYPE=DEL;POS=98903786;SVLEN=-1563;END=98905349;STRANDS=+-:15;CIPOS=-5,5;CIEND=-7,2;CIPOS95=0,0;CIEND95=0,0;SU=15;PE=10;SR=5;ALG=PROD;AF=3.419e-05;NSAMP=1;MSQ=422.63;AC=1;AN=29246;NFAM=1
chr10	98918119	464151	N	<DUP>	94.1	PASS	SVTYPE=DUP;POS=98918119;SVLEN=167;END=98918286;STRANDS=-+:8;CIPOS=-3,5;CIEND=-10,9;CIPOS95=0,0;CIEND95=0,0;SU=8;PE=0;SR=8;ALG=PROD;AF=6.839e-05;NSAMP=2;MSQ=44.56;AC=2;AN=29246;NFAM=1
chr10	98928893	464152	N	<DUP>	96.69	PASS	SVTYPE=DUP;POS=98928893;SVLEN=14342;END=98943235;STRANDS=-+:12;IMPRECISE;CIPOS=-211,9;CIEND=-10,342;CIPOS95=-42,1;CIEND95=0,60;SU=12;PE=12;SR=0;ALG=PROD;AF=3.419e-05;NSAMP=1;MSQ=78.39;AC=1;AN=29246;NFAM=1
chr10	98936895	154697	N	<DEL>	949.23	PASS	SVTYPE=DEL;POS=98936895;SVLEN=-160;END=98937055;STRANDS=+-:10;CIPOS=-10,9;CIEND=-10,9;CIPOS95=0,0;CIEND95=0,0;SU=10;PE=0;SR=10;ALG=PROD;AF=0.0001067;NSAMP=2;MSQ=232.25;AC=3;AN=28110;NFAM=2
chr10	98937203	551254	N	<INV>	1835	LOW	SVTYPE=INV;POS=98937203;SVLEN=3706;END=98940909;STRANDS=++:3,--:2;IMPRECISE;CIPOS=-9,9;CIEND=-72,83;CIPOS95=-3,3;CIEND95=-62,66;SU=5;PE=5;SR=0;ALG=PROD;AF=6.893e-05;NSAMP=1;MSQ=295.44;AC=2;AN=29016;NFAM=1
chr10	98953239	22230_1	N	[chrX:11935073[N	203.78	LOW	SVTYPE=BND;POS=98953239;STRANDS=--:7;IMPRECISE;CIPOS=-385,49;CIEND=-393,45;CIPOS95=-79,49;CIEND95=-111,45;MATEID=22230_2;EVENT=22230;SU=7;PE=7;SR=0;ALG=PROD;AF=3.419e-05;NSAMP=1;MSQ=203.77;AC=1;AN=29246;NFAM=1
chr10	98955678	535_2	N	N[chr1:182388743[	98.56	LOW	SVTYPE=BND;POS=98955678;STRANDS=-+:10;IMPRECISE;CIPOS=-50,49;CIEND=-50,48;CIPOS95=-1,1;CIEND95=-1,1;MATEID=535_1;EVENT=535;SECONDARY;SU=10;PE=7;SR=3;ALG=PROD;AF=3.419e-05;NSAMP=1;MSQ=98.56;AC=1;AN=29246;NFAM=1
chr10	98955682	536_2	N	]chr1:182388939]N	122.8	LOW	SVTYPE=BND;POS=98955682;STRANDS=+-:16;CIPOS=-50,49;CIEND=-50,49;CIPOS95=0,0;CIEND95=0,0;MATEID=536_1;EVENT=536;SECONDARY;SU=16;PE=8;SR=8;ALG=PROD;AF=3.419e-05;NSAMP=1;MSQ=122.8;AC=1;AN=29246;NFAM=1
chr10	98960702	42259_2	N	[chr2:225017111[N	29101.6	LOW	SVTYPE=BND;POS=98960702;STRANDS=--:12;CIPOS=-29,28;CIEND=-29,28;CIPOS95=0,0;CIEND95=0,0;MATEID=42259_1;EVENT=42259;SECONDARY;SU=12;PE=0;SR=12;ALG=PROD;AF=0.007864;NSAMP=230;MSQ=125.47;AC=230;AN=29246;NFAM=230
chr10	98960723	42258_2	N	[chr2:81870904[N	471139	LOW	SVTYPE=BND;POS=98960723;STRANDS=--:112;CIPOS=-5,5;CIEND=-6,5;CIPOS95=0,0;CIEND95=0,0;MATEID=42258_1;EVENT=42258;SECONDARY;SU=112;PE=2;SR=110;ALG=PROD;AF=0.1286;NSAMP=3693;MSQ=68.36;AC=3760;AN=29246;NFAM=3480
chr10	98970854	154699	N	<DEL>	458.57	PASS	SVTYPE=DEL;POS=98970854;SVLEN=-7951;END=98978805;STRANDS=+-:21;CIPOS=-10,9;CIEND=-3,1;CIPOS95=0,0;CIEND95=0,0;SU=21;PE=11;SR=10;ALG=PROD;AF=3.419e-05;NSAMP=1;MSQ=458.57;AC=1;AN=29246;NFAM=1
chr10	98985237	22220_1	N	N[chrX:11933509[	6.73	LOW	SVTYPE=BND;POS=98985237;STRANDS=+-:4;IMPRECISE;CIPOS=-30,412;CIEND=-512,29;CIPOS95=-30,138;CIEND95=-166,29;MATEID=22220_2;EVENT=22220;SU=4;PE=4;SR=0;ALG=PROD;AF=3.419e-05;NSAMP=1;MSQ=6.73;AC=1;AN=29246;NFAM=1
chr10	98987073	154671_2	N	]chr10:98545207]N	6.74	LOW	SVTYPE=BND;POS=98545207;STRANDS=+-:4;IMPRECISE;CIPOS=-522,9;CIEND=-10,388;CIPOS95=-178,1;CIEND95=-2,142;MATEID=154671_1;EVENT=154671;SECONDARY;SU=4;PE=4;SR=0;ALG=PROD;AF=3.419e-05;NSAMP=1;MSQ=6.68;RECLASSIFIED;AC=1;AN=29246;NFAM=1
chr10	98987329	201_2	N	N]chr1:246410581]	116.16	LOW	SVTYPE=BND;POS=98987329;STRANDS=++:5;IMPRECISE;CIPOS=-10,408;CIEND=-10,419;CIPOS95=-1,122;CIEND95=-1,134;MATEID=201_1;EVENT=201;SECONDARY;SU=5;PE=5;SR=0;ALG=PROD;AF=0.0001368;NSAMP=4;MSQ=27.89;AC=4;AN=29246;NFAM=4
chr10	98987336	464144_2	N	N[chr10:98545492[	43.07	LOW	SVTYPE=BND;POS=98545492;STRANDS=-+:7;IMPRECISE;CIPOS=-10,353;CIEND=-403,9;CIPOS95=-1,113;CIEND95=-88,2;MATEID=464144_1;EVENT=464144;SECONDARY;SU=7;PE=7;SR=0;ALG=PROD;AF=3.419e-05;NSAMP=1;MSQ=43.06;RECLASSIFIED;AC=1;AN=29246;NFAM=1
chr10	98989334	464148_2	N	N[chr10:98726259[	24.68	LOW	SVTYPE=BND;POS=98726259;STRANDS=-+:5;IMPRECISE;CIPOS=-10,573;CIEND=-359,9;CIPOS95=0,129;CIEND95=-84,2;MATEID=464148_1;EVENT=464148;SECONDARY;SU=5;PE=5;SR=0;ALG=PROD;AF=3.419e-05;NSAMP=1;MSQ=24.65;RECLASSIFIED;AC=1;AN=29246;NFAM=1
chr10	99003241	22221_1	N	N[chrX:11933509[	212.85	LOW	SVTYPE=BND;POS=99003241;STRANDS=+-:11;IMPRECISE;CIPOS=-25,29;CIEND=-30,28;CIPOS95=-2,2;CIEND95=-3,3;MATEID=22221_2;EVENT=22221;SU=11;PE=10;SR=1;ALG=PROD;AF=3.419e-05;NSAMP=1;MSQ=212.85;AC=1;AN=29246;NFAM=1
chr10	99008065	154700	N	<DEL>	389.62	PASS	SVTYPE=DEL;POS=99008065;SVLEN=-5324;END=99013389;STRANDS=+-:16;CIPOS=-4,3;CIEND=-4,2;CIPOS95=0,0;CIEND95=0,0;SU=16;PE=8;SR=8;ALG=PROD;AF=3.419e-05;NSAMP=1;MSQ=389.62;AC=1;AN=29246;NFAM=1
chr10	99037268	154701	N	<DEL>	458.38	PASS	SVTYPE=DEL;POS=99037268;SVLEN=-4215;END=99041483;STRANDS=+-:23;CIPOS=-2,1;CIEND=-3,1;CIPOS95=0,0;CIEND95=0,0;SU=23;PE=11;SR=12;ALG=PROD;AF=3.419e-05;NSAMP=1;MSQ=458.38;AC=1;AN=29246;NFAM=1
chr10	99054783	154703	N	<DEL>	1619.64	PASS	SVTYPE=DEL;POS=99054783;SVLEN=-249;END=99055032;STRANDS=+-:50;CIPOS=-4,4;CIEND=-5,4;CIPOS95=0,0;CIEND95=0,0;SU=50;PE=3;SR=47;ALG=PROD;AF=0.000171;NSAMP=5;MSQ=255.96;AC=5;AN=29246;NFAM=5
chr10	99059962	154704	N	<DEL>	272.66	PASS	SVTYPE=DEL;POS=99059962;SVLEN=-207;END=99060169;STRANDS=+-:10;CIPOS=-5,3;CIEND=-4,3;CIPOS95=0,0;CIEND95=0,0;SU=10;PE=2;SR=8;ALG=PROD;AF=3.419e-05;NSAMP=1;MSQ=266.57;AC=1;AN=29246;NFAM=1
chr10	99071385	551255_1	N	N]chr10:99072933]	15.08	LOW	SVTYPE=BND;POS=99071385;STRANDS=++:4;IMPRECISE;CIPOS=-10,176;CIEND=-10,178;CIPOS95=-3,43;CIEND95=-2,92;MATEID=551255_2;EVENT=551255;SU=4;PE=4;SR=0;ALG=PROD;AF=3.419e-05;NSAMP=1;MSQ=14.98;AC=1;AN=29246;NFAM=1
chr10	99071687	154705_1	N	N[chr10:99071772[	215.79	LOW	SVTYPE=BND;POS=99071687;STRANDS=+-:9;CIPOS=-4,3;CIEND=-4,3;CIPOS95=0,0;CIEND95=0,0;MATEID=154705_2;EVENT=154705;SU=9;PE=0;SR=9;ALG=PROD;AF=3.419e-05;NSAMP=1;MSQ=215.79;RECLASSIFIED;AC=1;AN=29246;NFAM=1
chr10	99071772	154705_2	N	]chr10:99071687]N	215.79	LOW	SVTYPE=BND;POS=99071687;STRANDS=+-:9;CIPOS=-4,3;CIEND=-4,3;CIPOS95=0,0;CIEND95=0,0;MATEID=154705_1;EVENT=154705;SECONDARY;SU=9;PE=0;SR=9;ALG=PROD;AF=3.419e-05;NSAMP=1;MSQ=215.79;RECLASSIFIED;AC=1;AN=29246;NFAM=1
chr10	99072933	551255_2	N	N]chr10:99071385]	15.08	LOW	SVTYPE=BND;POS=99072933;STRANDS=++:4;IMPRECISE;CIPOS=-10,178;CIEND=-10,176;CIPOS95=-2,92;CIEND95=-3,43;MATEID=551255_1;EVENT=551255;SECONDARY;SU=4;PE=4;SR=0;ALG=PROD;AF=3.419e-05;NSAMP=1;MSQ=14.98;AC=1;AN=29246;NFAM=1
chr10	99103219	60443_2	N	[chr3:84593624[N	141.63	LOW	SVTYPE=BND;POS=99103219;STRANDS=--:12;IMPRECISE;CIPOS=-499,29;CIEND=-269,29;CIPOS95=-96,29;CIEND95=-52,29;MATEID=60443_1;EVENT=60443;SECONDARY;SU=12;PE=12;SR=0;ALG=PROD;AF=0.0001026;NSAMP=3;MSQ=46.09;AC=3;AN=29246;NFAM=3
chr10	99103476	59932_2	N	N]chr3:84593396]	276.1	LOW	SVTYPE=BND;POS=99103476;STRANDS=++:18;IMPRECISE;CIPOS=-50,553;CIEND=-50,458;CIPOS95=-50,98;CIEND95=-50,60;MATEID=59932_1;EVENT=59932;SECONDARY;SU=18;PE=18;SR=0;ALG=PROD;AF=0.0002052;NSAMP=6;MSQ=27.46;AC=6;AN=29246;NFAM=6
chr10	99103958	154706_1	N	N[chr10:99493017[	1589.62	LOW	SVTYPE=BND;POS=99103958;STRANDS=+-:113;IMPRECISE;CIPOS=-50,263;CIEND=-353,11;CIPOS95=-6,6;CIEND95=-22,11;MATEID=154706_2;EVENT=154706;SU=113;PE=113;SR=0;ALG=PROD;AF=0.0006839;NSAMP=20;MSQ=79.38;RECLASSIFIED;AC=20;AN=29246;NFAM=19
chr10	99104108	464153_1	N	]chr10:99493300]N	463.14	LOW	SVTYPE=BND;POS=99104108;STRANDS=-+:87;IMPRECISE;CIPOS=-190,17;CIEND=-14,388;CIPOS95=-10,10;CIEND95=-14,27;MATEID=464153_2;EVENT=464153;SU=87;PE=87;SR=0;ALG=PROD;AF=0.0005813;NSAMP=17;MSQ=23.38;RECLASSIFIED;AC=17;AN=29246;NFAM=15
chr10	99111563	464155	N	<DUP>	153.34	PASS	SVTYPE=DUP;POS=99111563;SVLEN=17658;END=99129221;STRANDS=-+:16;CIPOS=-4,2;CIEND=-10,9;CIPOS95=0,0;CIEND95=0,0;SU=16;PE=8;SR=8;ALG=PROD;AF=3.419e-05;NSAMP=1;MSQ=150.02;AC=1;AN=29246;NFAM=1
chr10	99112411	60444_2	N	[chr3:166477887[N	186.76	LOW	SVTYPE=BND;POS=99112411;STRANDS=--:4;CIPOS=-9,8;CIEND=-9,8;CIPOS95=0,0;CIEND95=0,0;MATEID=60444_1;EVENT=60444;SECONDARY;SU=4;PE=0;SR=4;ALG=PROD;AF=0.0003761;NSAMP=11;MSQ=11.41;AC=11;AN=29246;NFAM=11
chr10	99115042	154707	N	<DEL>	25.64	PASS	SVTYPE=DEL;POS=99115042;SVLEN=-141;END=99115183;STRANDS=+-:4;CIPOS=-9,8;CIEND=-9,8;CIPOS95=0,0;CIEND95=0,0;SU=4;PE=0;SR=4;ALG=PROD;AF=6.839e-05;NSAMP=2;MSQ=12.73;AC=2;AN=29246;NFAM=2
chr10	99128089	19258_1	N	N[chr13:19251657[	340012	LOW	SVTYPE=BND;POS=99128089;STRANDS=+-:2644;IMPRECISE;CIPOS=-7,180;CIEND=-69,6;CIPOS95=-7,7;CIEND95=-1,1;MATEID=19258_2;EVENT=19258;SU=2644;PE=2644;SR=0;ALG=PROD;AF=0.171;NSAMP=5000;MSQ=41.69;AC=5000;AN=29246;NFAM=4776
chr10	99132102	19579_1	N	N]chr14:28068162]	1.394e+06	LOW	SVTYPE=BND;POS=99132102;STRANDS=++:4;IMPRECISE;CIPOS=-50,428;CIEND=-49,696;CIPOS95=-50,143;CIEND95=-49,235;MATEID=19579_2;EVENT=19579;SU=4;PE=4;SR=0;ALG=PROD;AF=0.3706;NSAMP=10840;MSQ=76.95;AC=10840;AN=29246;NFAM=9987
chr10	99132175	60446_2	N	N[chr3:83154735[	528.11	LOW	SVTYPE=BND;POS=99132175;STRANDS=-+:4;IMPRECISE;CIPOS=-30,664;CIEND=-765,29;CIPOS95=-30,133;CIEND95=-161,29;MATEID=60446_1;EVENT=60446;SECONDARY;SU=4;PE=4;SR=0;ALG=PROD;AF=0.000889;NSAMP=26;MSQ=11.36;AC=26;AN=29246;NFAM=26
chr10	99132192	60445_2	N	]chr3:83154901]N	339.6	LOW	SVTYPE=BND;POS=99132192;STRANDS=+-:13;IMPRECISE;CIPOS=-157,29;CIEND=-30,474;CIPOS95=-37,29;CIEND95=-30,109;MATEID=60445_1;EVENT=60445;SECONDARY;SU=13;PE=13;SR=0;ALG=PROD;AF=0.0003419;NSAMP=10;MSQ=21.46;AC=10;AN=29246;NFAM=10
chr10	99132235	21390_1	N	]chr19:33757591]N	21511.2	LOW	SVTYPE=BND;POS=99132235;STRANDS=-+:234;IMPRECISE;CIPOS=-43,12;CIEND=-11,41;CIPOS95=-3,3;CIEND95=-1,1;MATEID=21390_2;EVENT=21390;SU=234;PE=233;SR=1;ALG=PROD;AF=0.01467;NSAMP=429;MSQ=33.23;AC=429;AN=29246;NFAM=419
chr10	99132241	464156_1	N	]chr10:125697662]N	179189	LOW	SVTYPE=BND;POS=99132241;STRANDS=-+:16;CIPOS=-9,8;CIEND=-9,8;CIPOS95=0,0;CIEND95=0,0;MATEID=464156_2;EVENT=464156;SU=16;PE=0;SR=16;ALG=PROD;AF=0.1645;NSAMP=4610;MSQ=19.68;RECLASSIFIED;AC=4812;AN=29246;NFAM=4344
chr10	99132242	18425_1	N	]chr11:32462055]N	450523	LOW	SVTYPE=BND;POS=99132242;STRANDS=-+:41;IMPRECISE;CIPOS=-323,49;CIEND=-50,433;CIPOS95=-14,14;CIEND95=-50,84;MATEID=18425_2;EVENT=18425;SU=41;PE=41;SR=0;ALG=PROD;AF=0.158;NSAMP=4622;MSQ=51.51;AC=4622;AN=29246;NFAM=4332
chr10	99132242	18919_1	N	[chr12:40539347[N	566173	LOW	SVTYPE=BND;POS=99132242;STRANDS=--:11;IMPRECISE;CIPOS=-419,29;CIEND=-678,29;CIPOS95=-65,29;CIEND95=-176,29;MATEID=18919_2;EVENT=18919;SU=11;PE=11;SR=0;ALG=PROD;AF=0.1888;NSAMP=5521;MSQ=55.31;AC=5522;AN=29246;NFAM=5170
chr10	99132242	20266_1	N	]chr16:13469416]N	584475	LOW	SVTYPE=BND;POS=99132242;STRANDS=-+:40;CIPOS=-9,8;CIEND=-9,5;CIPOS95=0,0;CIEND95=0,0;MATEID=20266_2;EVENT=20266;SU=40;PE=0;SR=40;ALG=PROD;AF=0.1819;NSAMP=5239;MSQ=61.61;AC=5321;AN=29246;NFAM=4937
chr10	99132242	21328_1	N	[chr19:21535336[N	685059	LOW	SVTYPE=BND;POS=99132242;STRANDS=--:76;IMPRECISE;CIPOS=-289,9;CIEND=-436,32;CIPOS95=-20,9;CIEND95=-52,32;MATEID=21328_2;EVENT=21328;SU=76;PE=76;SR=0;ALG=PROD;AF=0.2166;NSAMP=6239;MSQ=59.67;AC=6334;AN=29246;NFAM=5810
chr10	99132242	22516_1	N	[chrX:104582823[N	806580	LOW	SVTYPE=BND;POS=99132242;STRANDS=--:16;CIPOS=-9,8;CIEND=-9,8;CIPOS95=0,0;CIEND95=0,0;MATEID=22516_2;EVENT=22516;SU=16;PE=0;SR=16;ALG=PROD;AF=0.2365;NSAMP=6863;MSQ=63.38;AC=6916;AN=29246;NFAM=6400
chr10	99132244	18335_1	N	N]chr11:84502202]	269697	LOW	SVTYPE=BND;POS=99132244;STRANDS=++:8;CIPOS=-30,29;CIEND=-30,29;CIPOS95=0,0;CIEND95=0,0;MATEID=18335_2;EVENT=18335;SU=8;PE=4;SR=4;ALG=PROD;AF=0.162;NSAMP=4291;MSQ=40.28;AC=4737;AN=29246;NFAM=4101
chr10	99132245	114558_2	N	N[chr9:83929026[	53.73	LOW	SVTYPE=BND;POS=99132245;STRANDS=-+:5;IMPRECISE;CIPOS=-7,498;CIEND=-363,9;CIPOS95=0,180;CIEND95=-92,2;MATEID=114558_1;EVENT=114558;SECONDARY;SU=5;PE=5;SR=0;ALG=PROD;AF=3.419e-05;NSAMP=1;MSQ=50.85;AC=1;AN=29246;NFAM=1
chr10	99132246	60447_2	N	[chr3:165861103[N	4721.65	LOW	SVTYPE=BND;POS=99132246;STRANDS=--:5;IMPRECISE;CIPOS=-375,29;CIEND=-619,29;CIPOS95=-73,29;CIEND95=-184,29;MATEID=60447_1;EVENT=60447;SECONDARY;SU=5;PE=5;SR=0;ALG=PROD;AF=0.005197;NSAMP=125;MSQ=23.26;AC=152;AN=29246;NFAM=124
chr10	99132249	18624_1	N	[chr11:13737979[N	1027.8	LOW	SVTYPE=BND;POS=99132249;STRANDS=--:8;CIPOS=-29,28;CIEND=-29,28;CIPOS95=0,0;CIEND95=0,0;MATEID=18624_2;EVENT=18624;SU=8;PE=0;SR=8;ALG=PROD;AF=0.001026;NSAMP=30;MSQ=33.53;AC=30;AN=29246;NFAM=26
chr10	99132264	22173_1	N	[chrX:5735993[N	106.26	LOW	SVTYPE=BND;POS=99132264;STRANDS=--:6;IMPRECISE;CIPOS=-364,29;CIEND=-703,29;CIPOS95=-101,29;CIEND95=-196,29;MATEID=22173_2;EVENT=22173;SU=6;PE=6;SR=0;ALG=PROD;AF=6.839e-05;NSAMP=2;MSQ=44.77;AC=2;AN=29246;NFAM=2
chr10	99132268	22131_1	N	N[chrX:850493[	544.96	LOW	SVTYPE=BND;POS=99132268;STRANDS=+-:4;IMPRECISE;CIPOS=-10,669;CIEND=-390,9;CIPOS95=0,233;CIEND95=-134,2;MATEID=22131_2;EVENT=22131;SU=4;PE=4;SR=0;ALG=PROD;AF=0.0009574;NSAMP=28;MSQ=14.44;AC=28;AN=29246;NFAM=28
chr10	99132310	18862_1	N	]chr12:29091077]N	66.41	LOW	SVTYPE=BND;POS=99132310;STRANDS=-+:4;IMPRECISE;CIPOS=-381,49;CIEND=-50,497;CIPOS95=-90,49;CIEND95=-50,153;MATEID=18862_2;EVENT=18862;SU=4;PE=4;SR=0;ALG=PROD;AF=0.0001026;NSAMP=3;MSQ=8.09;AC=3;AN=29246;NFAM=3
chr10	99132393	21556_1	N	[chr20:7238779[N	80.71	LOW	SVTYPE=BND;POS=99132393;STRANDS=--:5;IMPRECISE;CIPOS=-572,9;CIEND=-617,5;CIPOS95=-146,2;CIEND95=-220,0;MATEID=21556_2;EVENT=21556;SU=5;PE=5;SR=0;ALG=PROD;AF=0.0001026;NSAMP=3;MSQ=26.89;AC=3;AN=29246;NFAM=3
chr10	99134942	464157_1	N	]chr10:99177460]N	103.21	LOW	SVTYPE=BND;POS=99134942;STRANDS=-+:10;IMPRECISE;CIPOS=-262,9;CIEND=-10,25;CIPOS95=-53,2;CIEND95=-2,19;MATEID=464157_2;EVENT=464157;SU=10;PE=10;SR=0;ALG=PROD;AF=3.419e-05;NSAMP=1;MSQ=103.21;RECLASSIFIED;AC=1;AN=29246;NFAM=1
chr10	99135313	154711_1	N	N[chr10:99177686[	107.83	LOW	SVTYPE=BND;POS=99135313;STRANDS=+-:7;IMPRECISE;CIPOS=-10,341;CIEND=-376,9;CIPOS95=-2,95;CIEND95=-100,2;MATEID=154711_2;EVENT=154711;SU=7;PE=7;SR=0;ALG=PROD;AF=3.419e-05;NSAMP=1;MSQ=107.83;RECLASSIFIED;AC=1;AN=29246;NFAM=1
chr10	99148876	154712	N	<DEL>	665.41	PASS	SVTYPE=DEL;POS=99148876;SVLEN=-1902;END=99150778;STRANDS=+-:29;CIPOS=-3,2;CIEND=-3,1;CIPOS95=0,0;CIEND95=0,0;SU=29;PE=18;SR=11;ALG=PROD;AF=3.419e-05;NSAMP=1;MSQ=665.41;AC=1;AN=29246;NFAM=1
chr10	99160748	154714_1	N	N[chr10:99169192[	4966.87	LOW	SVTYPE=BND;POS=99160748;STRANDS=+-:5;IMPRECISE;CIPOS=-10,476;CIEND=-578,9;CIPOS95=-1,150;CIEND95=-181,1;MATEID=154714_2;EVENT=154714;SU=5;PE=5;SR=0;ALG=PROD;AF=0.006086;NSAMP=178;MSQ=21.09;RECLASSIFIED;AC=178;AN=29246;NFAM=178
chr10	99164235	550586_2	N	[chr10:66154720[N	324.61	LOW	SVTYPE=BND;POS=99164235;STRANDS=--:4;IMPRECISE;CIPOS=-8,9;CIEND=-9,8;CIPOS95=0,1;CIEND95=0,0;MATEID=550586_1;EVENT=550586;SECONDARY;SU=4;PE=0;SR=4;ALG=PROD;AF=0.0003419;NSAMP=10;MSQ=16.98;AC=10;AN=29246;NFAM=10
chr10	99164903	154715	N	<DEL>	197.56	PASS	SVTYPE=DEL;POS=99164903;SVLEN=-4330;END=99169233;STRANDS=+-:9;IMPRECISE;CIPOS=-10,246;CIEND=-285,9;CIPOS95=-3,49;CIEND95=-72,0;SU=9;PE=9;SR=0;ALG=PROD;AF=3.419e-05;NSAMP=1;MSQ=197.56;AC=1;AN=29246;NFAM=1
chr10	99165081	464158_1	N	]chr10:99169496]N	112465	LOW	SVTYPE=BND;POS=99165081;STRANDS=-+:6;IMPRECISE;CIPOS=-470,9;CIEND=-10,278;CIPOS95=-137,1;CIEND95=-2,102;MATEID=464158_2;EVENT=464158;SU=6;PE=6;SR=0;ALG=PROD;AF=0.1394;NSAMP=4060;MSQ=14.24;RECLASSIFIED;AC=4076;AN=29246;NFAM=3872
chr10	99168938	154716_1	N	N[chr10:99169358[	687.42	LOW	SVTYPE=BND;POS=99168938;STRANDS=+-:4;IMPRECISE;CIPOS=-9,8;CIEND=-10,7;CIPOS95=0,0;CIEND95=-1,0;MATEID=154716_2;EVENT=154716;SU=4;PE=0;SR=4;ALG=PROD;AF=0.0007522;NSAMP=22;MSQ=17.07;RECLASSIFIED;AC=22;AN=29246;NFAM=22
chr10	99169192	154714_2	N	]chr10:99160748]N	4966.87	LOW	SVTYPE=BND;POS=99160748;STRANDS=+-:5;IMPRECISE;CIPOS=-578,9;CIEND=-10,476;CIPOS95=-181,1;CIEND95=-1,150;MATEID=154714_1;EVENT=154714;SECONDARY;SU=5;PE=5;SR=0;ALG=PROD;AF=0.006086;NSAMP=178;MSQ=21.09;RECLASSIFIED;AC=178;AN=29246;NFAM=178
chr10	99169358	154716_2	N	]chr10:99168938]N	687.42	LOW	SVTYPE=BND;POS=99168938;STRANDS=+-:4;IMPRECISE;CIPOS=-10,7;CIEND=-9,8;CIPOS95=-1,0;CIEND95=0,0;MATEID=154716_1;EVENT=154716;SECONDARY;SU=4;PE=0;SR=4;ALG=PROD;AF=0.0007522;NSAMP=22;MSQ=17.07;RECLASSIFIED;AC=22;AN=29246;NFAM=22
chr10	99169496	464158_2	N	N[chr10:99165081[	112465	LOW	SVTYPE=BND;POS=99165081;STRANDS=-+:6;IMPRECISE;CIPOS=-10,278;CIEND=-470,9;CIPOS95=-2,102;CIEND95=-137,1;MATEID=464158_1;EVENT=464158;SECONDARY;SU=6;PE=6;SR=0;ALG=PROD;AF=0.1394;NSAMP=4060;MSQ=14.24;RECLASSIFIED;AC=4076;AN=29246;NFAM=3872
chr10	99169518	19975_1	N	N[chr15:55960466[	488.26	LOW	SVTYPE=BND;POS=99169518;STRANDS=+-:35;IMPRECISE;CIPOS=-49,48;CIEND=-50,44;CIPOS95=-1,1;CIEND95=0,0;MATEID=19975_2;EVENT=19975;SU=35;PE=30;SR=5;ALG=PROD;AF=0.0001368;NSAMP=4;MSQ=122.06;AC=4;AN=29246;NFAM=4
chr10	99169526	19976_1	N	]chr15:55960983]N	927.07	LOW	SVTYPE=BND;POS=99169526;STRANDS=-+:49;IMPRECISE;CIPOS=-48,43;CIEND=-45,47;CIPOS95=-1,1;CIEND95=0,0;MATEID=19976_2;EVENT=19976;SU=49;PE=42;SR=7;ALG=PROD;AF=0.0002052;NSAMP=6;MSQ=150.56;AC=6;AN=29246;NFAM=6
chr10	99172225	154717_1	N	N[chr10:99172362[	65.81	LOW	SVTYPE=BND;POS=99172225;STRANDS=+-:4;CIPOS=-9,8;CIEND=-9,8;CIPOS95=0,0;CIEND95=0,0;MATEID=154717_2;EVENT=154717;SU=4;PE=0;SR=4;ALG=PROD;AF=3.419e-05;NSAMP=1;MSQ=65.81;RECLASSIFIED;AC=1;AN=29246;NFAM=1
chr10	99172362	154717_2	N	]chr10:99172225]N	65.81	LOW	SVTYPE=BND;POS=99172225;STRANDS=+-:4;CIPOS=-9,8;CIEND=-9,8;CIPOS95=0,0;CIEND95=0,0;MATEID=154717_1;EVENT=154717;SECONDARY;SU=4;PE=0;SR=4;ALG=PROD;AF=3.419e-05;NSAMP=1;MSQ=65.81;RECLASSIFIED;AC=1;AN=29246;NFAM=1
chr10	99177460	464157_2	N	N[chr10:99134942[	103.21	LOW	SVTYPE=BND;POS=99134942;STRANDS=-+:10;IMPRECISE;CIPOS=-10,25;CIEND=-262,9;CIPOS95=-2,19;CIEND95=-53,2;MATEID=464157_1;EVENT=464157;SECONDARY;SU=10;PE=10;SR=0;ALG=PROD;AF=3.419e-05;NSAMP=1;MSQ=103.21;RECLASSIFIED;AC=1;AN=29246;NFAM=1
chr10	99177686	154711_2	N	]chr10:99135313]N	107.83	LOW	SVTYPE=BND;POS=99135313;STRANDS=+-:7;IMPRECISE;CIPOS=-376,9;CIEND=-10,341;CIPOS95=-100,2;CIEND95=-2,95;MATEID=154711_1;EVENT=154711;SECONDARY;SU=7;PE=7;SR=0;ALG=PROD;AF=3.419e-05;NSAMP=1;MSQ=107.83;RECLASSIFIED;AC=1;AN=29246;NFAM=1
chr10	99184544	18747_1	N	]chr12:3023807]N	8891.96	LOW	SVTYPE=BND;POS=99184544;STRANDS=-+:4;CIPOS=-9,8;CIEND=-9,8;CIPOS95=0,0;CIEND95=0,0;MATEID=18747_2;EVENT=18747;SU=4;PE=0;SR=4;ALG=PROD;AF=0.008411;NSAMP=240;MSQ=16.5;AC=246;AN=29246;NFAM=237
chr10	99184820	72691_2	N	N]chr4:24547942]	8161.06	LOW	SVTYPE=BND;POS=99184820;STRANDS=++:5;IMPRECISE;CIPOS=-10,9;CIEND=-5,9;CIPOS95=-1,1;CIEND95=-1,3;MATEID=72691_1;EVENT=72691;SECONDARY;SU=5;PE=3;SR=2;ALG=PROD;AF=0.008822;NSAMP=251;MSQ=16.27;AC=258;AN=29246;NFAM=250
chr10	99184849	21804_1	N	]chr21:17085299]N	203.25	LOW	SVTYPE=BND;POS=99184849;STRANDS=-+:5;IMPRECISE;CIPOS=-434,9;CIEND=-10,601;CIPOS95=-113,2;CIEND95=0,213;MATEID=21804_2;EVENT=21804;SU=5;PE=5;SR=0;ALG=PROD;AF=0.000171;NSAMP=5;MSQ=7.52;AC=5;AN=29246;NFAM=5
chr10	99202681	464159	N	<DUP>	401.79	PASS	SVTYPE=DUP;POS=99202681;SVLEN=438;END=99203119;STRANDS=-+:36;CIPOS=-30,29;CIEND=-30,29;CIPOS95=0,0;CIEND95=0,0;SU=36;PE=19;SR=17;ALG=PROD;AF=0.0001026;NSAMP=3;MSQ=129.58;AC=3;AN=29246;NFAM=2
chr10	99203499	154719_1	N	N[chr10:99203861[	8611.19	LOW	SVTYPE=BND;POS=99203499;STRANDS=+-:13;IMPRECISE;CIPOS=-33,29;CIEND=-63,28;CIPOS95=-3,3;CIEND95=-34,28;MATEID=154719_2;EVENT=154719;SU=13;PE=0;SR=13;ALG=SUM;AF=0.006291;NSAMP=184;MSQ=22.37;RECLASSIFIED;AC=184;AN=29246;NFAM=183
chr10	99203861	154719_2	N	]chr10:99203499]N	8611.19	LOW	SVTYPE=BND;POS=99203499;STRANDS=+-:13;IMPRECISE;CIPOS=-63,28;CIEND=-33,29;CIPOS95=-34,28;CIEND95=-3,3;MATEID=154719_1;EVENT=154719;SECONDARY;SU=13;PE=0;SR=13;ALG=SUM;AF=0.006291;NSAMP=184;MSQ=22.37;RECLASSIFIED;AC=184;AN=29246;NFAM=183
chr10	99227874	20684_1	N	]chr17:27470011]N	127.85	LOW	SVTYPE=BND;POS=99227874;STRANDS=-+:4;IMPRECISE;CIPOS=-7,8;CIEND=-6,9;CIPOS95=-1,3;CIEND95=0,4;MATEID=20684_2;EVENT=20684;SU=4;PE=0;SR=4;ALG=PROD;AF=0.0002052;NSAMP=6;MSQ=21.14;AC=6;AN=29246;NFAM=6
chr10	99229386	154721	N	<DEL>	1056.68	PASS	SVTYPE=DEL;POS=99229386;SVLEN=-6553;END=99235939;STRANDS=+-:44;CIPOS=-30,29;CIEND=-22,20;CIPOS95=0,0;CIEND95=0,0;SU=44;PE=23;SR=21;ALG=PROD;AF=6.839e-05;NSAMP=2;MSQ=527.55;AC=2;AN=29246;NFAM=2
chr10	99242054	154722	N	<DEL>	1267.88	PASS	SVTYPE=DEL;POS=99242054;SVLEN=-1290;END=99243344;STRANDS=+-:54;CIPOS=-22,21;CIEND=-30,29;CIPOS95=0,0;CIEND95=0,0;SU=54;PE=31;SR=23;ALG=PROD;AF=6.839e-05;NSAMP=2;MSQ=226.25;AC=2;AN=29246;NFAM=2
chr10	99242161	154723	N	<DEL>	284.74	PASS	SVTYPE=DEL;POS=99242161;SVLEN=-2507;END=99244668;STRANDS=+-:13;CIPOS=-4,4;CIEND=-6,3;CIPOS95=0,0;CIEND95=0,0;SU=13;PE=7;SR=6;ALG=PROD;AF=3.419e-05;NSAMP=1;MSQ=284.74;AC=1;AN=29246;NFAM=1
chr10	99244094	154724_1	N	N[chr10:99244432[	289.47	LOW	SVTYPE=BND;POS=99244094;STRANDS=+-:4;CIPOS=-9,8;CIEND=-9,8;CIPOS95=0,0;CIEND95=0,0;MATEID=154724_2;EVENT=154724;SU=4;PE=0;SR=4;ALG=PROD;AF=0.0002735;NSAMP=8;MSQ=18.28;RECLASSIFIED;AC=8;AN=29246;NFAM=8
chr10	99244432	154724_2	N	]chr10:99244094]N	289.47	LOW	SVTYPE=BND;POS=99244094;STRANDS=+-:4;CIPOS=-9,8;CIEND=-9,8;CIPOS95=0,0;CIEND95=0,0;MATEID=154724_1;EVENT=154724;SECONDARY;SU=4;PE=0;SR=4;ALG=PROD;AF=0.0002735;NSAMP=8;MSQ=18.28;RECLASSIFIED;AC=8;AN=29246;NFAM=8
chr10	99251595	83236_2	N	N]chr5:79766803]	2157.06	LOW	SVTYPE=BND;POS=99251595;STRANDS=++:21;CIPOS=-9,8;CIEND=-9,8;CIPOS95=0,0;CIEND95=0,0;MATEID=83236_1;EVENT=83236;SECONDARY;SU=21;PE=0;SR=21;ALG=PROD;AF=0.002325;NSAMP=68;MSQ=16.73;AC=68;AN=29246;NFAM=68
chr10	99251849	154726_1	N	N[chr10:99252001[	37.53	LOW	SVTYPE=BND;POS=99251849;STRANDS=+-:4;CIPOS=-9,8;CIEND=-9,8;CIPOS95=0,0;CIEND95=0,0;MATEID=154726_2;EVENT=154726;SU=4;PE=0;SR=4;ALG=PROD;AF=6.839e-05;NSAMP=2;MSQ=17.95;RECLASSIFIED;AC=2;AN=29246;NFAM=2
chr10	99252001	154726_2	N	]chr10:99251849]N	37.53	LOW	SVTYPE=BND;POS=99251849;STRANDS=+-:4;CIPOS=-9,8;CIEND=-9,8;CIPOS95=0,0;CIEND95=0,0;MATEID=154726_1;EVENT=154726;SECONDARY;SU=4;PE=0;SR=4;ALG=PROD;AF=6.839e-05;NSAMP=2;MSQ=17.95;RECLASSIFIED;AC=2;AN=29246;NFAM=2
chr10	99256368	109070_2	N	[chr8:7506378[N	14705.2	LOW	SVTYPE=BND;POS=99256368;STRANDS=--:43,-+:13;CIPOS=-9,9;CIEND=-10,3;CIPOS95=0,0;CIEND95=0,0;MATEID=109070_1;EVENT=109070;SECONDARY;SU=56;PE=35;SR=21;ALG=PROD;AF=0.0001728;NSAMP=4;MSQ=99.52;AC=5;AN=28934;NFAM=4
chr10	99256368	20424_1	N	[chr16:74799404[N	103402	LOW	SVTYPE=BND;POS=99256368;STRANDS=--:4;CIPOS=-9,8;CIEND=-9,8;CIPOS95=0,0;CIEND95=0,0;MATEID=20424_2;EVENT=20424;SU=4;PE=0;SR=4;ALG=PROD;AF=0.08948;NSAMP=2617;MSQ=24.64;AC=2617;AN=29246;NFAM=2586
chr10	99258165	41993_2	N	]chr2:155671569]N	1648.61	LOW	SVTYPE=BND;POS=99258165;STRANDS=+-:131;IMPRECISE;CIPOS=-286,9;CIEND=-4,269;CIPOS95=-11,9;CIEND95=-4,40;MATEID=41993_1;EVENT=41993;SECONDARY;SU=131;PE=131;SR=0;ALG=PROD;AF=0.0003077;NSAMP=9;MSQ=175.56;AC=9;AN=29246;NFAM=9
chr10	99262175	154727_1	N	N[chr10:99262251[	149.86	LOW	SVTYPE=BND;POS=99262175;STRANDS=+-:4;CIPOS=-9,8;CIEND=-9,8;CIPOS95=0,0;CIEND95=0,0;MATEID=154727_2;EVENT=154727;SU=4;PE=0;SR=4;ALG=PROD;AF=3.419e-05;NSAMP=1;MSQ=149.85;RECLASSIFIED;AC=1;AN=29246;NFAM=1
chr10	99262251	154727_2	N	]chr10:99262175]N	149.86	LOW	SVTYPE=BND;POS=99262175;STRANDS=+-:4;CIPOS=-9,8;CIEND=-9,8;CIPOS95=0,0;CIEND95=0,0;MATEID=154727_1;EVENT=154727;SECONDARY;SU=4;PE=0;SR=4;ALG=PROD;AF=3.419e-05;NSAMP=1;MSQ=149.85;RECLASSIFIED;AC=1;AN=29246;NFAM=1
chr10	99269124	154728	N	<DEL:ME:LINE|L1|L1PB1>	506.41	PASS	SVTYPE=MEI;POS=99269124;SVLEN=-3909;END=99273033;STRANDS=+-:10;CIPOS=-10,9;CIEND=-10,9;CIPOS95=0,0;CIEND95=0,0;SU=10;PE=0;SR=10;ALG=PROD;AF=3.419e-05;NSAMP=1;MSQ=506.41;AC=1;AN=29246;NFAM=1
chr10	99274062	464160_1	N	]chr10:130081810]N	99562.1	LOW	SVTYPE=BND;POS=99274062;STRANDS=-+:161;IMPRECISE;CIPOS=-448,10;CIEND=-8,98;CIPOS95=-43,10;CIEND95=-8,9;MATEID=464160_2;EVENT=464160;SU=161;PE=161;SR=0;ALG=PROD;AF=0.1089;NSAMP=3184;MSQ=19.21;RECLASSIFIED;AC=3184;AN=29246;NFAM=3103
chr10	99283133	154729	N	<DEL>	2370.74	PASS	SVTYPE=DEL;POS=99283133;SVLEN=-1301;END=99284434;STRANDS=+-:104;CIPOS=-7,5;CIEND=-5,2;CIPOS95=0,0;CIEND95=0,0;SU=104;PE=54;SR=50;ALG=PROD;AF=0.0002052;NSAMP=6;MSQ=395.12;AC=6;AN=29246;NFAM=6
chr10	99286149	154730_1	N	N[chr10:99289396[	9683.74	PASS	SVTYPE=BND;POS=99286149;STRANDS=+-:409;CIPOS=-2,2;CIEND=-3,1;CIPOS95=0,0;CIEND95=0,0;MATEID=154730_2;EVENT=154730;SU=409;PE=252;SR=157;ALG=PROD;AF=0.000171;NSAMP=5;MSQ=591.08;RECLASSIFIED;AC=5;AN=29246;NFAM=5
chr10	99289396	154730_2	N	]chr10:99286149]N	9683.74	PASS	SVTYPE=BND;POS=99286149;STRANDS=+-:409;CIPOS=-3,1;CIEND=-2,2;CIPOS95=0,0;CIEND95=0,0;MATEID=154730_1;EVENT=154730;SECONDARY;SU=409;PE=252;SR=157;ALG=PROD;AF=0.000171;NSAMP=5;MSQ=591.08;RECLASSIFIED;AC=5;AN=29246;NFAM=5
chr10	99302339	154731_1	N	N[chr10:99302395[	250598	LOW	SVTYPE=BND;POS=99302339;STRANDS=+-:8859;CIPOS=0,0;CIEND=0,0;CIPOS95=0,0;CIEND95=0,0;MATEID=154731_2;EVENT=154731;SU=8859;PE=36;SR=8823;ALG=PROD;AF=0.01983;NSAMP=573;MSQ=214.21;RECLASSIFIED;AC=580;AN=29246;NFAM=540
chr10	99302395	154731_2	N	]chr10:99302339]N	250598	LOW	SVTYPE=BND;POS=99302339;STRANDS=+-:8859;CIPOS=0,0;CIEND=0,0;CIPOS95=0,0;CIEND95=0,0;MATEID=154731_1;EVENT=154731;SECONDARY;SU=8859;PE=36;SR=8823;ALG=PROD;AF=0.01983;NSAMP=573;MSQ=214.21;RECLASSIFIED;AC=580;AN=29246;NFAM=540
chr10	99305955	154732_1	N	N[chr10:99306158[	163.67	LOW	SVTYPE=BND;POS=99305955;STRANDS=+-:7;CIPOS=-6,4;CIEND=-6,5;CIPOS95=0,0;CIEND95=0,0;MATEID=154732_2;EVENT=154732;SU=7;PE=0;SR=7;ALG=PROD;AF=3.419e-05;NSAMP=1;MSQ=6.88;RECLASSIFIED;AC=1;AN=29246;NFAM=1
chr10	99305979	464161_1	N	]chr10:99307868]N	43895.2	LOW	SVTYPE=BND;POS=99305979;STRANDS=-+:109;CIPOS=0,0;CIEND=0,0;CIPOS95=0,0;CIEND95=0,0;MATEID=464161_2;EVENT=464161;SU=109;PE=66;SR=43;ALG=PROD;AF=0.05885;NSAMP=1720;MSQ=16.54;RECLASSIFIED;AC=1721;AN=29246;NFAM=1693
chr10	99305979	464162_1	N	]chr10:117433476]N	26669.4	LOW	SVTYPE=BND;POS=99305979;STRANDS=-+:4;CIPOS=-9,8;CIEND=-9,8;CIPOS95=0,0;CIEND95=0,0;MATEID=464162_2;EVENT=464162;SU=4;PE=0;SR=4;ALG=PROD;AF=0.03655;NSAMP=1069;MSQ=13.34;RECLASSIFIED;AC=1069;AN=29246;NFAM=1055
chr10	99305980	19482_1	N	[chr13:97530567[N	29794.3	LOW	SVTYPE=BND;POS=99305980;STRANDS=--:10;CIPOS=-30,29;CIEND=-30,29;CIPOS95=0,0;CIEND95=0,0;MATEID=19482_2;EVENT=19482;SU=10;PE=0;SR=10;ALG=PROD;AF=0.02787;NSAMP=815;MSQ=24.49;AC=815;AN=29246;NFAM=806
chr10	99305980	19710_1	N	]chr14:65611280]N	60791.6	LOW	SVTYPE=BND;POS=99305980;STRANDS=-+:682;IMPRECISE;CIPOS=-1,1;CIEND=-2,1;CIPOS95=0,0;CIEND95=-1,1;MATEID=19710_2;EVENT=19710;SU=682;PE=218;SR=464;ALG=PROD;AF=0.0464;NSAMP=1356;MSQ=33.49;AC=1357;AN=29246;NFAM=1337
chr10	99305980	20354_1	N	[chr16:53979536[N	31334.4	LOW	SVTYPE=BND;POS=99305980;STRANDS=--:4;CIPOS=-9,8;CIEND=-9,8;CIPOS95=0,0;CIEND95=0,0;MATEID=20354_2;EVENT=20354;SU=4;PE=0;SR=4;ALG=PROD;AF=0.02828;NSAMP=825;MSQ=25.87;AC=827;AN=29246;NFAM=816
chr10	99305980	20999_1	N	]chr18:21579842]N	18766.4	LOW	SVTYPE=BND;POS=99305980;STRANDS=-+:63;CIPOS=-9,8;CIEND=-9,8;CIPOS95=0,0;CIEND95=0,0;MATEID=20999_2;EVENT=20999;SU=63;PE=0;SR=63;ALG=PROD;AF=0.01511;NSAMP=442;MSQ=27.81;AC=442;AN=29246;NFAM=440
chr10	99305980	21400_1	N	[chr19:33797248[N	18382.4	LOW	SVTYPE=BND;POS=99305980;STRANDS=--:12;CIPOS=-29,28;CIEND=-29,28;CIPOS95=0,0;CIEND95=0,0;MATEID=21400_2;EVENT=21400;SU=12;PE=0;SR=12;ALG=PROD;AF=0.01802;NSAMP=527;MSQ=22.74;AC=527;AN=29246;NFAM=522
chr10	99305980	21474_1	N	[chr19:47271690[N	14041.2	LOW	SVTYPE=BND;POS=99305980;STRANDS=--:4;CIPOS=-9,8;CIEND=-9,8;CIPOS95=0,0;CIEND95=0,0;MATEID=21474_2;EVENT=21474;SU=4;PE=0;SR=4;ALG=PROD;AF=0.01525;NSAMP=446;MSQ=21.57;AC=446;AN=29246;NFAM=445
chr10	99306013	19711_1	N	N[chr14:65611182[	6688.49	LOW	SVTYPE=BND;POS=99306013;STRANDS=+-:619;IMPRECISE;CIPOS=-10,127;CIEND=-261,5;CIPOS95=-1,1;CIEND95=-10,5;MATEID=19711_2;EVENT=19711;SU=619;PE=619;SR=0;ALG=PROD;AF=0.005676;NSAMP=166;MSQ=31.56;AC=166;AN=29246;NFAM=165
chr10	99306158	154732_2	N	]chr10:99305955]N	163.67	LOW	SVTYPE=BND;POS=99305955;STRANDS=+-:7;CIPOS=-6,5;CIEND=-6,4;CIPOS95=0,0;CIEND95=0,0;MATEID=154732_1;EVENT=154732;SECONDARY;SU=7;PE=0;SR=7;ALG=PROD;AF=3.419e-05;NSAMP=1;MSQ=6.88;RECLASSIFIED;AC=1;AN=29246;NFAM=1
chr10	99307833	20308_1	N	]chr16:29238654]N	375.35	LOW	SVTYPE=BND;POS=99307833;STRANDS=-+:4;CIPOS=-9,8;CIEND=-9,8;CIPOS95=0,0;CIEND95=0,0;MATEID=20308_2;EVENT=20308;SU=4;PE=0;SR=4;ALG=PROD;AF=0.0005813;NSAMP=17;MSQ=19.82;AC=17;AN=29246;NFAM=17
chr10	99307868	464161_2	N	N[chr10:99305979[	43895.2	LOW	SVTYPE=BND;POS=99305979;STRANDS=-+:109;CIPOS=0,0;CIEND=0,0;CIPOS95=0,0;CIEND95=0,0;MATEID=464161_1;EVENT=464161;SECONDARY;SU=109;PE=66;SR=43;ALG=PROD;AF=0.05885;NSAMP=1720;MSQ=16.54;RECLASSIFIED;AC=1721;AN=29246;NFAM=1693
chr10	99310916	154733	N	<DEL>	236.64	PASS	SVTYPE=DEL;POS=99310916;SVLEN=-2161;END=99313077;STRANDS=+-:10;IMPRECISE;CIPOS=-10,9;CIEND=-10,9;CIPOS95=-1,3;CIEND95=-3,1;SU=10;PE=9;SR=1;ALG=PROD;AF=3.419e-05;NSAMP=1;MSQ=236.64;AC=1;AN=29246;NFAM=1
chr10	99312230	154734	N	<DEL>	446.67	PASS	SVTYPE=DEL;POS=99312230;SVLEN=-7595;END=99319825;STRANDS=+-:18;CIPOS=-10,9;CIEND=-3,1;CIPOS95=0,0;CIEND95=0,0;SU=18;PE=7;SR=11;ALG=PROD;AF=3.419e-05;NSAMP=1;MSQ=446.67;AC=1;AN=29246;NFAM=1
chr10	99321543	22682_1	N	[chrX:150108019[N	2042.24	LOW	SVTYPE=BND;POS=99321543;STRANDS=--:96;CIPOS=-6,6;CIEND=-6,6;CIPOS95=0,0;CIEND95=0,0;MATEID=22682_2;EVENT=22682;SU=96;PE=0;SR=96;ALG=PROD;AF=0.001744;NSAMP=51;MSQ=19.3;AC=51;AN=29246;NFAM=50
chr10	99340911	109071_2	N	N[chr8:3175484[	1859.76	LOW	SVTYPE=BND;POS=99340911;STRANDS=-+:36;CIPOS=-9,8;CIEND=-9,8;CIPOS95=0,0;CIEND95=0,0;MATEID=109071_1;EVENT=109071;SECONDARY;SU=36;PE=0;SR=36;ALG=PROD;AF=0.002086;NSAMP=61;MSQ=17.3;AC=61;AN=29246;NFAM=61
chr10	99344629	22194_1	N	N]chrX:11713316]	11964.6	LOW	SVTYPE=BND;POS=99344629;STRANDS=++:83;IMPRECISE;CIPOS=-11,49;CIEND=-6,49;CIPOS95=-1,1;CIEND95=-1,1;MATEID=22194_2;EVENT=22194;SU=83;PE=80;SR=3;ALG=PROD;AF=0.007864;NSAMP=230;MSQ=34.89;AC=230;AN=29246;NFAM=228
chr10	99347577	19356_1	N	]chr13:52635625]N	8896.67	LOW	SVTYPE=BND;POS=99347577;STRANDS=-+:371;CIPOS=-2,2;CIEND=-2,2;CIPOS95=0,0;CIEND95=0,0;MATEID=19356_2;EVENT=19356;SU=371;PE=0;SR=371;ALG=PROD;AF=0.006497;NSAMP=190;MSQ=28.9;AC=190;AN=29246;NFAM=189
chr10	99347577	20055_1	N	[chr15:74126891[N	11938.6	LOW	SVTYPE=BND;POS=99347577;STRANDS=--:34;CIPOS=-9,8;CIEND=-9,8;CIPOS95=0,0;CIEND95=0,0;MATEID=20055_2;EVENT=20055;SU=34;PE=0;SR=34;ALG=PROD;AF=0.01002;NSAMP=293;MSQ=22.73;AC=293;AN=29246;NFAM=291
chr10	99348021	19810_1	N	]chr14:93300739]N	705.23	LOW	SVTYPE=BND;POS=99348021;STRANDS=-+:9;CIPOS=-29,28;CIEND=-29,28;CIPOS95=0,0;CIEND95=0,0;MATEID=19810_2;EVENT=19810;SU=9;PE=0;SR=9;ALG=PROD;AF=0.001265;NSAMP=37;MSQ=14.95;AC=37;AN=29246;NFAM=36
chr10	99356537	108707_2	N	N]chr8:68268092]	35.93	LOW	SVTYPE=BND;POS=99356537;STRANDS=++:4;IMPRECISE;CIPOS=-10,549;CIEND=-10,749;CIPOS95=-2,129;CIEND95=0,178;MATEID=108707_1;EVENT=108707;SECONDARY;SU=4;PE=4;SR=0;ALG=PROD;AF=0.0001368;NSAMP=4;MSQ=8.7;AC=4;AN=29246;NFAM=4
chr10	99356563	18828_1	N	]chr12:19112434]N	19726.9	LOW	SVTYPE=BND;POS=99356563;STRANDS=-+:4;CIPOS=-9,8;CIEND=-9,8;CIPOS95=0,0;CIEND95=0,0;MATEID=18828_2;EVENT=18828;SU=4;PE=0;SR=4;ALG=PROD;AF=0.01983;NSAMP=580;MSQ=18.66;AC=580;AN=29246;NFAM=575
chr10	99356637	41641_2	N	N]chr2:220121271]	1661.6	LOW	SVTYPE=BND;POS=99356637;STRANDS=++:4;IMPRECISE;CIPOS=-10,717;CIEND=-10,489;CIPOS95=-2,163;CIEND95=-2,136;MATEID=41641_1;EVENT=41641;SECONDARY;SU=4;PE=4;SR=0;ALG=PROD;AF=0.001915;NSAMP=56;MSQ=23.69;AC=56;AN=29246;NFAM=56
chr10	99356686	20293_1	N	]chr16:24317735]N	129.05	LOW	SVTYPE=BND;POS=99356686;STRANDS=-+:6;IMPRECISE;CIPOS=-616,9;CIEND=-10,558;CIPOS95=-162,1;CIEND95=-1,192;MATEID=20293_2;EVENT=20293;SU=6;PE=6;SR=0;ALG=PROD;AF=0.0001368;NSAMP=4;MSQ=21.09;AC=4;AN=29246;NFAM=4
chr10	99359504	154737	N	<DEL>	455.5	PASS	SVTYPE=DEL;POS=99359504;SVLEN=-4647;END=99364151;STRANDS=+-:22;CIPOS=-6,7;CIEND=-8,3;CIPOS95=0,0;CIEND95=0,0;SU=22;PE=18;SR=4;ALG=PROD;AF=3.419e-05;NSAMP=1;MSQ=455.5;AC=1;AN=29246;NFAM=1
chr10	99372853	153472_2	N	]chr10:85361627]N	250.06	LOW	SVTYPE=BND;POS=85361627;STRANDS=+-:6;IMPRECISE;CIPOS=-10,9;CIEND=-6,8;CIPOS95=-3,1;CIEND95=-1,4;MATEID=153472_1;EVENT=153472;SECONDARY;SU=6;PE=5;SR=1;ALG=PROD;AF=6.839e-05;NSAMP=2;MSQ=110.71;RECLASSIFIED;AC=2;AN=29246;NFAM=2
chr10	99381421	20029_1	N	N[chr15:69570536[	21.31	LOW	SVTYPE=BND;POS=99381421;STRANDS=+-:4;IMPRECISE;CIPOS=-9,9;CIEND=-10,8;CIPOS95=0,1;CIEND95=-1,0;MATEID=20029_2;EVENT=20029;SU=4;PE=0;SR=4;ALG=PROD;AF=3.419e-05;NSAMP=1;MSQ=21.31;AC=1;AN=29246;NFAM=1
chr10	99381425	41994_2	N	N[chr2:132895333[	75.87	LOW	SVTYPE=BND;POS=99381425;STRANDS=-+:4;IMPRECISE;CIPOS=-9,8;CIEND=-7,9;CIPOS95=0,0;CIEND95=0,1;MATEID=41994_1;EVENT=41994;SECONDARY;SU=4;PE=0;SR=4;ALG=PROD;AF=3.419e-05;NSAMP=1;MSQ=75.87;AC=1;AN=29246;NFAM=1
chr10	99385035	464163_1	N	]chr10:99389431]N	131.66	LOW	SVTYPE=BND;POS=99385035;STRANDS=-+:12;IMPRECISE;CIPOS=0,5;CIEND=-5,4;CIPOS95=0,1;CIEND95=0,0;MATEID=464163_2;EVENT=464163;SU=12;PE=6;SR=6;ALG=PROD;AF=3.419e-05;NSAMP=1;MSQ=121.31;RECLASSIFIED;AC=1;AN=29246;NFAM=1
chr10	99389431	464163_2	N	N[chr10:99385035[	131.66	LOW	SVTYPE=BND;POS=99385035;STRANDS=-+:12;IMPRECISE;CIPOS=-5,4;CIEND=0,5;CIPOS95=0,0;CIEND95=0,1;MATEID=464163_1;EVENT=464163;SECONDARY;SU=12;PE=6;SR=6;ALG=PROD;AF=3.419e-05;NSAMP=1;MSQ=121.31;RECLASSIFIED;AC=1;AN=29246;NFAM=1
chr10	99398938	41588_2	N	N]chr2:155671569]	152.49	LOW	SVTYPE=BND;POS=99398938;STRANDS=++:11;IMPRECISE;CIPOS=-10,190;CIEND=-7,331;CIPOS95=-1,70;CIEND95=0,116;MATEID=41588_1;EVENT=41588;SECONDARY;SU=11;PE=11;SR=0;ALG=PROD;AF=3.419e-05;NSAMP=1;MSQ=152.47;AC=1;AN=29246;NFAM=1
chr10	99416370	154672_2	N	]chr10:98545749]N	846.62	LOW	SVTYPE=BND;POS=98545749;STRANDS=+-:4;IMPRECISE;CIPOS=-621,9;CIEND=-10,639;CIPOS95=-195,1;CIEND95=-1,211;MATEID=154672_1;EVENT=154672;SECONDARY;SU=4;PE=4;SR=0;ALG=PROD;AF=0.0004787;NSAMP=14;MSQ=29.87;RECLASSIFIED;AC=14;AN=29246;NFAM=14
chr10	99416646	464145_2	N	N[chr10:98546434[	14878.1	LOW	SVTYPE=BND;POS=98546434;STRANDS=-+:311;IMPRECISE;CIPOS=-14,370;CIEND=-385,14;CIPOS95=-14,26;CIEND95=-38,14;MATEID=464145_1;EVENT=464145;SECONDARY;SU=311;PE=311;SR=0;ALG=PROD;AF=0.01132;NSAMP=331;MSQ=18.37;RECLASSIFIED;AC=331;AN=29246;NFAM=326
chr10	99418076	18336_1	N	N]chr11:26365977]	53970.6	LOW	SVTYPE=BND;POS=99418076;STRANDS=++:3255;CIPOS=0,0;CIEND=-1,0;CIPOS95=0,0;CIEND95=0,0;MATEID=18336_2;EVENT=18336;SU=3255;PE=3;SR=3252;ALG=PROD;AF=0.03464;NSAMP=1013;MSQ=30.47;AC=1013;AN=29246;NFAM=993
chr10	99448386	41527_2	N	N]chr2:94646773]	124.92	LOW	SVTYPE=BND;POS=99448386;STRANDS=++:18;IMPRECISE;CIPOS=-30,337;CIEND=-10,505;CIPOS95=-30,39;CIEND95=-10,103;MATEID=41527_1;EVENT=41527;SECONDARY;SU=18;PE=18;SR=0;ALG=PROD;AF=0.0002735;NSAMP=8;MSQ=14.24;AC=8;AN=29246;NFAM=8
chr10	99460764	154741	N	<DEL>	1195.86	PASS	SVTYPE=DEL;POS=99460764;SVLEN=-1784;END=99462548;STRANDS=+-:48;CIPOS=-24,22;CIEND=-23,21;CIPOS95=0,0;CIEND95=0,0;SU=48;PE=32;SR=16;ALG=PROD;AF=6.839e-05;NSAMP=2;MSQ=597.93;AC=2;AN=29246;NFAM=2
chr10	99472078	537_2	N	N[chr1:245581927[	1072.97	LOW	SVTYPE=BND;POS=99472078;STRANDS=-+:4;CIPOS=-9,8;CIEND=-9,8;CIPOS95=0,0;CIEND95=0,0;MATEID=537_1;EVENT=537;SECONDARY;SU=4;PE=0;SR=4;ALG=PROD;AF=0.001641;NSAMP=48;MSQ=19.37;AC=48;AN=29246;NFAM=48
chr10	99472121	114275_2	N	N]chr9:118667970]	86.82	LOW	SVTYPE=BND;POS=99472121;STRANDS=++:7;CIPOS=-5,4;CIEND=-5,4;CIPOS95=0,0;CIEND95=0,0;MATEID=114275_1;EVENT=114275;SECONDARY;SU=7;PE=0;SR=7;ALG=PROD;AF=3.419e-05;NSAMP=1;MSQ=86.79;AC=1;AN=29246;NFAM=1
chr10	99493017	154706_2	N	]chr10:99103958]N	1589.62	LOW	SVTYPE=BND;POS=99103958;STRANDS=+-:113;IMPRECISE;CIPOS=-353,11;CIEND=-50,263;CIPOS95=-22,11;CIEND95=-6,6;MATEID=154706_1;EVENT=154706;SECONDARY;SU=113;PE=113;SR=0;ALG=PROD;AF=0.0006839;NSAMP=20;MSQ=79.38;RECLASSIFIED;AC=20;AN=29246;NFAM=19
chr10	99493300	464153_2	N	N[chr10:99104108[	463.14	LOW	SVTYPE=BND;POS=99104108;STRANDS=-+:87;IMPRECISE;CIPOS=-14,388;CIEND=-190,17;CIPOS95=-14,27;CIEND95=-10,10;MATEID=464153_1;EVENT=464153;SECONDARY;SU=87;PE=87;SR=0;ALG=PROD;AF=0.0005813;NSAMP=17;MSQ=23.38;RECLASSIFIED;AC=17;AN=29246;NFAM=15
chr10	99500441	154743	N	<DEL>	944.26	PASS	SVTYPE=DEL;POS=99500441;SVLEN=-3921;END=99504362;STRANDS=+-:42;CIPOS=-2,1;CIEND=-2,0;CIPOS95=0,0;CIEND95=0,0;SU=42;PE=24;SR=18;ALG=PROD;AF=3.419e-05;NSAMP=1;MSQ=944.26;AC=1;AN=29246;NFAM=1
chr10	99508283	22718_1	N	N[chrY:5603810[	839.89	LOW	SVTYPE=BND;POS=99508283;STRANDS=+-:4;IMPRECISE;CIPOS=-10,355;CIEND=-849,9;CIPOS95=-2,129;CIEND95=-163,1;MATEID=22718_2;EVENT=22718;SU=4;PE=4;SR=0;ALG=PROD;AF=0.001265;NSAMP=37;MSQ=13.79;AC=37;AN=29246;NFAM=37
chr10	99508303	22719_1	N	]chrY:5603946]N	2484.06	LOW	SVTYPE=BND;POS=99508303;STRANDS=-+:9;IMPRECISE;CIPOS=-331,29;CIEND=-30,730;CIPOS95=-59,29;CIEND95=-30,147;MATEID=22719_2;EVENT=22719;SU=9;PE=9;SR=0;ALG=PROD;AF=0.003009;NSAMP=88;MSQ=18.99;AC=88;AN=29246;NFAM=88
chr10	99509366	154744_1	N	N[chr10:99509856[	387.73	LOW	SVTYPE=BND;POS=99509366;STRANDS=+-:9;CIPOS=-10,9;CIEND=-5,4;CIPOS95=0,0;CIEND95=0,0;MATEID=154744_2;EVENT=154744;SU=9;PE=2;SR=7;ALG=PROD;AF=6.839e-05;NSAMP=2;MSQ=6.96;RECLASSIFIED;AC=2;AN=29246;NFAM=2
chr10	99509614	108710_2	N	N]chr8:72881805]	302.52	PASS	SVTYPE=BND;POS=99509614;STRANDS=++:14;CIPOS=-4,2;CIEND=-10,9;CIPOS95=0,0;CIEND95=0,0;MATEID=108710_1;EVENT=108710;SECONDARY;SU=14;PE=5;SR=9;ALG=PROD;AF=3.419e-05;NSAMP=1;MSQ=302.52;AC=1;AN=29246;NFAM=1
chr10	99509856	154744_2	N	]chr10:99509366]N	387.73	LOW	SVTYPE=BND;POS=99509366;STRANDS=+-:9;CIPOS=-5,4;CIEND=-10,9;CIPOS95=0,0;CIEND95=0,0;MATEID=154744_1;EVENT=154744;SECONDARY;SU=9;PE=2;SR=7;ALG=PROD;AF=6.839e-05;NSAMP=2;MSQ=6.96;RECLASSIFIED;AC=2;AN=29246;NFAM=2
chr10	99542031	538_2	N	N[chr1:43686340[	415.24	LOW	SVTYPE=BND;POS=99542031;STRANDS=-+:4;CIPOS=-9,8;CIEND=-9,8;CIPOS95=0,0;CIEND95=0,0;MATEID=538_1;EVENT=538;SECONDARY;SU=4;PE=0;SR=4;ALG=PROD;AF=0.0006497;NSAMP=19;MSQ=14.45;AC=19;AN=29246;NFAM=19
chr10	99543682	19805_1	N	[chr14:91929255[N	12.05	LOW	SVTYPE=BND;POS=99543682;STRANDS=--:4;IMPRECISE;CIPOS=-7,8;CIEND=-9,8;CIPOS95=-1,3;CIEND95=0,0;MATEID=19805_2;EVENT=19805;SU=4;PE=0;SR=4;ALG=PROD;AF=3.419e-05;NSAMP=1;MSQ=12.05;AC=1;AN=29246;NFAM=1
chr10	99543700	114559_2	N	N[chr9:84206549[	68.15	LOW	SVTYPE=BND;POS=99543700;STRANDS=-+:4;IMPRECISE;CIPOS=-8,9;CIEND=-9,8;CIPOS95=0,2;CIEND95=0,0;MATEID=114559_1;EVENT=114559;SECONDARY;SU=4;PE=0;SR=4;ALG=PROD;AF=0.0001026;NSAMP=2;MSQ=33.67;AC=3;AN=29246;NFAM=2
chr10	99545605	21874_1	N	[chr21:30237549[N	1249.84	LOW	SVTYPE=BND;POS=99545605;STRANDS=--:14;CIPOS=-26,25;CIEND=-26,25;CIPOS95=0,0;CIEND95=0,0;MATEID=21874_2;EVENT=21874;SU=14;PE=0;SR=14;ALG=PROD;AF=0.001094;NSAMP=32;MSQ=34.31;AC=32;AN=29246;NFAM=32
chr10	99545626	73098_2	N	N[chr4:98828592[	1005.14	LOW	SVTYPE=BND;POS=99545626;STRANDS=-+:4;CIPOS=-9,8;CIEND=-9,8;CIPOS95=0,0;CIEND95=0,0;MATEID=73098_1;EVENT=73098;SECONDARY;SU=4;PE=0;SR=4;ALG=PROD;AF=0.001265;NSAMP=37;MSQ=22.24;AC=37;AN=29246;NFAM=37
chr10	99564865	154746	N	<DEL>	539.74	PASS	SVTYPE=DEL;POS=99564865;SVLEN=-138;END=99565003;STRANDS=+-:15;CIPOS=-10,9;CIEND=-10,9;CIPOS95=0,0;CIEND95=0,0;SU=15;PE=0;SR=15;ALG=PROD;AF=3.419e-05;NSAMP=1;MSQ=539.67;AC=1;AN=29246;NFAM=1
chr10	99565138	19901_1	N	[chr15:32211442[N	144645	LOW	SVTYPE=BND;POS=99565138;STRANDS=--:8;CIPOS=-29,28;CIEND=-29,28;CIPOS95=0,0;CIEND95=0,0;MATEID=19901_2;EVENT=19901;SU=8;PE=0;SR=8;ALG=PROD;AF=0.1128;NSAMP=3276;MSQ=29.52;AC=3300;AN=29246;NFAM=3188
chr10	99571550	154747	N	<DEL>	1317.96	PASS	SVTYPE=DEL;POS=99571550;SVLEN=-1602;END=99573152;STRANDS=+-:66;IMPRECISE;CIPOS=-42,274;CIEND=-220,29;CIPOS95=-14,14;CIEND95=-13,13;SU=66;PE=66;SR=0;ALG=PROD;AF=0.0001368;NSAMP=4;MSQ=285.33;AC=4;AN=29246;NFAM=4
chr10	99571575	154748	N	<DEL>	275.4	PASS	SVTYPE=DEL;POS=99571575;SVLEN=-4425;END=99576000;STRANDS=+-:17;IMPRECISE;CIPOS=-30,381;CIEND=-441,29;CIPOS95=-30,45;CIEND95=-43,29;SU=17;PE=17;SR=0;ALG=PROD;AF=6.839e-05;NSAMP=2;MSQ=137.7;AC=2;AN=29246;NFAM=2
chr10	99571866	41610_2	N	N]chr2:169838447]	4069.38	LOW	SVTYPE=BND;POS=99571866;STRANDS=++:4;CIPOS=-9,8;CIEND=-9,8;CIPOS95=0,0;CIEND95=0,0;MATEID=41610_1;EVENT=41610;SECONDARY;SU=4;PE=0;SR=4;ALG=PROD;AF=0.002599;NSAMP=76;MSQ=19.62;AC=76;AN=29246;NFAM=76
chr10	99580489	22641_1	N	[chrX:137782110[N	225207	LOW	SVTYPE=BND;POS=99580489;STRANDS=--:5878;IMPRECISE;CIPOS=-86,9;CIEND=-157,5;CIPOS95=0,0;CIEND95=-5,5;MATEID=22641_2;EVENT=22641;SU=5878;PE=5878;SR=0;ALG=PROD;AF=0.08223;NSAMP=2405;MSQ=34.7;AC=2405;AN=29246;NFAM=2133
chr10	99580528	20689_1	N	]chr17:29224116]N	8432.16	LOW	SVTYPE=BND;POS=99580528;STRANDS=-+:314;CIPOS=-2,2;CIEND=-2,2;CIPOS95=0,0;CIEND95=0,0;MATEID=20689_2;EVENT=20689;SU=314;PE=0;SR=314;ALG=PROD;AF=0.008275;NSAMP=242;MSQ=21.9;AC=242;AN=29246;NFAM=240
chr10	99580569	101047_2	N	]chr7:22288612]N	31.18	LOW	SVTYPE=BND;POS=99580569;STRANDS=+-:5;IMPRECISE;CIPOS=-388,9;CIEND=-8,592;CIPOS95=-93,2;CIEND95=0,216;MATEID=101047_1;EVENT=101047;SECONDARY;SU=5;PE=5;SR=0;ALG=PROD;AF=6.839e-05;NSAMP=2;MSQ=5.8;AC=2;AN=29246;NFAM=2
chr10	99580572	20061_1	N	N[chr15:75828292[	181979	LOW	SVTYPE=BND;POS=99580572;STRANDS=+-:72;IMPRECISE;CIPOS=-14,299;CIEND=-495,29;CIPOS95=-14,23;CIEND95=-71,29;MATEID=20061_2;EVENT=20061;SU=72;PE=72;SR=0;ALG=PROD;AF=0.1127;NSAMP=3297;MSQ=33.3;AC=3297;AN=29246;NFAM=3165
chr10	99580572	551071_2	N	N]chr10:88574017]	127619	LOW	SVTYPE=BND;POS=99580572;STRANDS=++:933;IMPRECISE;CIPOS=-14,179;CIEND=-7,273;CIPOS95=-2,2;CIEND95=-7,26;MATEID=551071_1;EVENT=551071;SECONDARY;SU=933;PE=933;SR=0;ALG=PROD;AF=0.07119;NSAMP=2082;MSQ=30.88;AC=2082;AN=29246;NFAM=1982
chr10	99605020	18337_1	N	N]chr11:70955696]	2.38112e+06	LOW	SVTYPE=BND;POS=99605020;STRANDS=++:60;CIPOS=-9,8;CIEND=-9,8;CIPOS95=0,0;CIEND95=0,0;MATEID=18337_2;EVENT=18337;SU=60;PE=0;SR=60;ALG=PROD;AF=0.4443;NSAMP=12995;MSQ=114.97;AC=12995;AN=29246;NFAM=12089
chr10	99607110	154749	N	<DEL:ME:SINE|Alu|AluSz6>	594.52	PASS	SVTYPE=MEI;POS=99607110;SVLEN=-298;END=99607408;STRANDS=+-:64;CIPOS=-6,6;CIEND=-6,6;CIPOS95=0,0;CIEND95=0,0;SU=64;PE=0;SR=64;ALG=PROD;AF=0.0005471;NSAMP=16;MSQ=16.11;AC=16;AN=29246;NFAM=16
chr10	99612725	101048_2	N	]chr7:20670245]N	44.9	LOW	SVTYPE=BND;POS=99612725;STRANDS=+-:4;IMPRECISE;CIPOS=-316,9;CIEND=-10,243;CIPOS95=-105,0;CIEND95=-1,89;MATEID=101048_1;EVENT=101048;SECONDARY;SU=4;PE=4;SR=0;ALG=PROD;AF=3.419e-05;NSAMP=1;MSQ=44.9;AC=1;AN=29246;NFAM=1
chr10	99620225	154750_1	N	N[chr10:99620384[	388.58	LOW	SVTYPE=BND;POS=99620225;STRANDS=+-:19;CIPOS=-29,28;CIEND=-29,28;CIPOS95=0,0;CIEND95=0,0;MATEID=154750_2;EVENT=154750;SU=19;PE=0;SR=19;ALG=PROD;AF=0.0004445;NSAMP=13;MSQ=16.84;RECLASSIFIED;AC=13;AN=29244;NFAM=13
chr10	99620384	154750_2	N	]chr10:99620225]N	388.58	LOW	SVTYPE=BND;POS=99620225;STRANDS=+-:19;CIPOS=-29,28;CIEND=-29,28;CIPOS95=0,0;CIEND95=0,0;MATEID=154750_1;EVENT=154750;SECONDARY;SU=19;PE=0;SR=19;ALG=PROD;AF=0.0004445;NSAMP=13;MSQ=16.84;RECLASSIFIED;AC=13;AN=29244;NFAM=13
chr10	99625102	21031_1	N	]chr18:27225037]N	301375	LOW	SVTYPE=BND;POS=99625102;STRANDS=-+:13186;IMPRECISE;CIPOS=-793,410;CIEND=-72,1097;CIPOS95=-177,177;CIEND95=-72,187;MATEID=21031_2;EVENT=21031;SU=13186;PE=13186;SR=0;ALG=SUM;AF=0.1527;NSAMP=4466;MSQ=45.79;RETAINED;AC=4466;AN=29246;NFAM=4306
chr10	99625152	21029_1	N	N[chr18:27224878[	569475	LOW	SVTYPE=BND;POS=99625152;STRANDS=+-:127;CIPOS=0,6;CIEND=-2,2;CIPOS95=0,0;CIEND95=0,0;MATEID=21029_2;EVENT=21029;SU=127;PE=103;SR=24;ALG=PROD;AF=0.2251;NSAMP=6584;MSQ=54.33;RETAINED;AC=6584;AN=29246;NFAM=6254
chr10	99625162	92184_2	N	N]chr6:119788119]	18972.2	LOW	SVTYPE=BND;POS=99625162;STRANDS=++:9;CIPOS=-29,28;CIEND=-29,28;CIPOS95=0,0;CIEND95=0,0;MATEID=92184_1;EVENT=92184;SECONDARY;SU=9;PE=0;SR=9;ALG=PROD;AF=0.01891;NSAMP=553;MSQ=21.42;AC=553;AN=29246;NFAM=548
chr10	99631876	108823_2	N	]chr8:89657647]N	13.03	LOW	SVTYPE=BND;POS=99631876;STRANDS=+-:4;IMPRECISE;CIPOS=-715,7;CIEND=-10,548;CIPOS95=-179,0;CIEND95=-2,125;MATEID=108823_1;EVENT=108823;SECONDARY;SU=4;PE=4;SR=0;ALG=PROD;AF=3.419e-05;NSAMP=1;MSQ=12.11;AC=1;AN=29246;NFAM=1
chr10	99631876	60448_2	N	[chr3:101567133[N	60718.9	LOW	SVTYPE=BND;POS=99631876;STRANDS=--:4;IMPRECISE;CIPOS=-10,8;CIEND=-10,9;CIPOS95=-1,0;CIEND95=-1,1;MATEID=60448_1;EVENT=60448;SECONDARY;SU=4;PE=1;SR=3;ALG=PROD;AF=0.02041;NSAMP=597;MSQ=49.91;AC=597;AN=29246;NFAM=584
chr10	99652490	154752_1	N	N[chr10:99652609[	335.64	PASS	SVTYPE=BND;POS=99652490;STRANDS=+-:16;CIPOS=-2,1;CIEND=-2,1;CIPOS95=0,0;CIEND95=0,0;MATEID=154752_2;EVENT=154752;SU=16;PE=0;SR=16;ALG=PROD;AF=3.419e-05;NSAMP=1;MSQ=335.64;RECLASSIFIED;AC=1;AN=29246;NFAM=1
chr10	99652609	154752_2	N	]chr10:99652490]N	335.64	PASS	SVTYPE=BND;POS=99652490;STRANDS=+-:16;CIPOS=-2,1;CIEND=-2,1;CIPOS95=0,0;CIEND95=0,0;MATEID=154752_1;EVENT=154752;SECONDARY;SU=16;PE=0;SR=16;ALG=PROD;AF=3.419e-05;NSAMP=1;MSQ=335.64;RECLASSIFIED;AC=1;AN=29246;NFAM=1
chr10	99655029	154753	N	<DEL>	491.57	PASS	SVTYPE=DEL;POS=99655029;SVLEN=-1796;END=99656825;STRANDS=+-:23;IMPRECISE;CIPOS=-10,183;CIEND=-88,9;CIPOS95=-3,34;CIEND95=-23,3;SU=23;PE=23;SR=0;ALG=PROD;AF=3.419e-05;NSAMP=1;MSQ=491.57;AC=1;AN=29246;NFAM=1
chr10	99661966	154754	N	<DEL>	485.88	PASS	SVTYPE=DEL;POS=99661966;SVLEN=-26484;END=99688450;STRANDS=+-:20;CIPOS=-4,3;CIEND=-10,9;CIPOS95=0,0;CIEND95=0,0;SU=20;PE=11;SR=9;ALG=PROD;AF=3.419e-05;NSAMP=1;MSQ=485.62;AC=1;AN=29246;NFAM=1
chr10	99685982	154755_1	N	N[chr10:99687234[	16774.1	LOW	SVTYPE=BND;POS=99685982;STRANDS=+-:742;IMPRECISE;CIPOS=-3,5;CIEND=-4,6;CIPOS95=0,0;CIEND95=-1,1;MATEID=154755_2;EVENT=154755;SU=742;PE=715;SR=27;ALG=PROD;AF=0.002667;NSAMP=78;MSQ=182.4;RECLASSIFIED;AC=78;AN=29246;NFAM=78
chr10	99687234	154755_2	N	]chr10:99685982]N	16774.1	LOW	SVTYPE=BND;POS=99685982;STRANDS=+-:742;IMPRECISE;CIPOS=-4,6;CIEND=-3,5;CIPOS95=-1,1;CIEND95=0,0;MATEID=154755_1;EVENT=154755;SECONDARY;SU=742;PE=715;SR=27;ALG=PROD;AF=0.002667;NSAMP=78;MSQ=182.4;RECLASSIFIED;AC=78;AN=29246;NFAM=78
chr10	99693376	154756_1	N	N[chr10:99693733[	796.54	LOW	SVTYPE=BND;POS=99693376;STRANDS=+-:9;CIPOS=-4,3;CIEND=-4,3;CIPOS95=0,0;CIEND95=0,0;MATEID=154756_2;EVENT=154756;SU=9;PE=0;SR=9;ALG=PROD;AF=0.0005129;NSAMP=15;MSQ=49.53;RECLASSIFIED;AC=15;AN=29246;NFAM=15
chr10	99693733	154756_2	N	]chr10:99693376]N	796.54	LOW	SVTYPE=BND;POS=99693376;STRANDS=+-:9;CIPOS=-4,3;CIEND=-4,3;CIPOS95=0,0;CIEND95=0,0;MATEID=154756_1;EVENT=154756;SECONDARY;SU=9;PE=0;SR=9;ALG=PROD;AF=0.0005129;NSAMP=15;MSQ=49.53;RECLASSIFIED;AC=15;AN=29246;NFAM=15
chr10	99694800	101049_2	N	]chr7:99117371]N	314.67	PASS	SVTYPE=BND;POS=99694800;STRANDS=+-:26;CIPOS=-3,1;CIEND=-3,2;CIPOS95=0,0;CIEND95=0,0;MATEID=101049_1;EVENT=101049;SECONDARY;SU=26;PE=16;SR=10;ALG=PROD;AF=3.419e-05;NSAMP=1;MSQ=314.67;AC=1;AN=29246;NFAM=1
chr10	99695171	101241_2	N	N[chr7:99117624[	527.26	PASS	SVTYPE=BND;POS=99695171;STRANDS=-+:28;CIPOS=-2,1;CIEND=-2,0;CIPOS95=0,0;CIEND95=0,0;MATEID=101241_1;EVENT=101241;SECONDARY;SU=28;PE=13;SR=15;ALG=PROD;AF=3.419e-05;NSAMP=1;MSQ=527.26;AC=1;AN=29246;NFAM=1
chr10	99700403	20461_1	N	]chr16:84197207]N	11484	LOW	SVTYPE=BND;POS=99700403;STRANDS=-+:8;CIPOS=-29,28;CIEND=-29,28;CIPOS95=0,0;CIEND95=0,0;MATEID=20461_2;EVENT=20461;SU=8;PE=0;SR=8;ALG=PROD;AF=0.01251;NSAMP=366;MSQ=21.24;AC=366;AN=29246;NFAM=364
chr10	99701724	20831_1	N	]chr17:65435446]N	119.54	LOW	SVTYPE=BND;POS=99701724;STRANDS=-+:13;CIPOS=-10,9;CIEND=-10,9;CIPOS95=0,0;CIEND95=0,0;MATEID=20831_2;EVENT=20831;SU=13;PE=5;SR=8;ALG=PROD;AF=3.419e-05;NSAMP=1;MSQ=119.54;AC=1;AN=29246;NFAM=1
chr10	99707783	154757_1	N	N[chr10:99707852[	408.28	PASS	SVTYPE=BND;POS=99707783;STRANDS=+-:14;CIPOS=-10,9;CIEND=-10,9;CIPOS95=0,0;CIEND95=0,0;MATEID=154757_2;EVENT=154757;SU=14;PE=0;SR=14;ALG=PROD;AF=3.419e-05;NSAMP=1;MSQ=407.72;RECLASSIFIED;AC=1;AN=29246;NFAM=1
chr10	99707852	154757_2	N	]chr10:99707783]N	408.28	PASS	SVTYPE=BND;POS=99707783;STRANDS=+-:14;CIPOS=-10,9;CIEND=-10,9;CIPOS95=0,0;CIEND95=0,0;MATEID=154757_1;EVENT=154757;SECONDARY;SU=14;PE=0;SR=14;ALG=PROD;AF=3.419e-05;NSAMP=1;MSQ=407.72;RECLASSIFIED;AC=1;AN=29246;NFAM=1
chr10	99715413	464166_1	N	]chr10:99716245]N	52.33	LOW	SVTYPE=BND;POS=99715413;STRANDS=-+:6;IMPRECISE;CIPOS=-131,9;CIEND=-10,352;CIPOS95=-77,2;CIEND95=-2,97;MATEID=464166_2;EVENT=464166;SU=6;PE=6;SR=0;ALG=PROD;AF=3.419e-05;NSAMP=1;MSQ=51.94;RECLASSIFIED;AC=1;AN=29246;NFAM=1
chr10	99716245	464166_2	N	N[chr10:99715413[	52.33	LOW	SVTYPE=BND;POS=99715413;STRANDS=-+:6;IMPRECISE;CIPOS=-10,352;CIEND=-131,9;CIPOS95=-2,97;CIEND95=-77,2;MATEID=464166_1;EVENT=464166;SECONDARY;SU=6;PE=6;SR=0;ALG=PROD;AF=3.419e-05;NSAMP=1;MSQ=51.94;RECLASSIFIED;AC=1;AN=29246;NFAM=1
chr10	99734108	551258_1	N	[chr10:99734997[N	93.32	LOW	SVTYPE=BND;POS=99734108;STRANDS=--:7;IMPRECISE;CIPOS=-669,9;CIEND=-460,9;CIPOS95=-105,2;CIEND95=-72,3;MATEID=551258_2;EVENT=551258;SU=7;PE=7;SR=0;ALG=PROD;AF=3.419e-05;NSAMP=1;MSQ=92.8;AC=1;AN=29246;NFAM=1
chr10	99734297	551259_1	N	N]chr10:99734938]	167.24	LOW	SVTYPE=BND;POS=99734297;STRANDS=++:17;IMPRECISE;CIPOS=-30,24;CIEND=-30,28;CIPOS95=-3,3;CIEND95=-2,2;MATEID=551259_2;EVENT=551259;SU=17;PE=16;SR=1;ALG=PROD;AF=6.839e-05;NSAMP=2;MSQ=83.62;AC=2;AN=29246;NFAM=2
chr10	99734938	551259_2	N	N]chr10:99734297]	167.24	LOW	SVTYPE=BND;POS=99734938;STRANDS=++:17;IMPRECISE;CIPOS=-30,28;CIEND=-30,24;CIPOS95=-2,2;CIEND95=-3,3;MATEID=551259_1;EVENT=551259;SECONDARY;SU=17;PE=16;SR=1;ALG=PROD;AF=6.839e-05;NSAMP=2;MSQ=83.62;AC=2;AN=29246;NFAM=2
chr10	99734997	551258_2	N	[chr10:99734108[N	93.32	LOW	SVTYPE=BND;POS=99734997;STRANDS=--:7;IMPRECISE;CIPOS=-460,9;CIEND=-669,9;CIPOS95=-72,3;CIEND95=-105,2;MATEID=551258_1;EVENT=551258;SECONDARY;SU=7;PE=7;SR=0;ALG=PROD;AF=3.419e-05;NSAMP=1;MSQ=92.8;AC=1;AN=29246;NFAM=1
chr10	99752389	551260	N	<INV>	54.21	LOW	SVTYPE=INV;POS=99752389;SVLEN=121;END=99752510;STRANDS=++:2,--:2;IMPRECISE;CIPOS=-9,0;CIEND=-3,9;CIPOS95=-9,0;CIEND95=-3,2;SU=4;PE=3;SR=1;ALG=PROD;AF=0.0001026;NSAMP=3;MSQ=17.11;AC=3;AN=29246;NFAM=3
chr10	99770309	154758_1	N	N[chr10:99770493[	362.89	LOW	SVTYPE=BND;POS=99770309;STRANDS=+-:12;CIPOS=-10,9;CIEND=-10,9;CIPOS95=0,0;CIEND95=0,0;MATEID=154758_2;EVENT=154758;SU=12;PE=2;SR=10;ALG=PROD;AF=0.0001026;NSAMP=3;MSQ=120.44;RECLASSIFIED;AC=3;AN=29246;NFAM=3
chr10	99770493	154758_2	N	]chr10:99770309]N	362.89	LOW	SVTYPE=BND;POS=99770309;STRANDS=+-:12;CIPOS=-10,9;CIEND=-10,9;CIPOS95=0,0;CIEND95=0,0;MATEID=154758_1;EVENT=154758;SECONDARY;SU=12;PE=2;SR=10;ALG=PROD;AF=0.0001026;NSAMP=3;MSQ=120.44;RECLASSIFIED;AC=3;AN=29246;NFAM=3
chr10	99773642	20175_1	N	N]chr16:36260386]	702139	LOW	SVTYPE=BND;POS=99773642;STRANDS=++:4;CIPOS=-9,8;CIEND=-9,8;CIPOS95=0,0;CIEND95=0,0;MATEID=20175_2;EVENT=20175;SU=4;PE=0;SR=4;ALG=PROD;AF=0.4518;NSAMP=7959;MSQ=50.91;AC=13212;AN=29246;NFAM=7425
chr10	99775320	92472_2	N	N[chr6:44366112[	233919	LOW	SVTYPE=BND;POS=99775320;STRANDS=-+:25;CIPOS=-9,8;CIEND=-9,8;CIPOS95=0,0;CIEND95=0,0;MATEID=92472_1;EVENT=92472;SECONDARY;SU=25;PE=0;SR=25;ALG=PROD;AF=0.123;NSAMP=3594;MSQ=37.85;AC=3597;AN=29246;NFAM=3451
chr10	99775322	463750_2	N	N[chr10:74177923[	118397	LOW	SVTYPE=BND;POS=74177923;STRANDS=-+:12;CIPOS=-29,28;CIEND=-29,28;CIPOS95=0,0;CIEND95=0,0;MATEID=463750_1;EVENT=463750;SECONDARY;SU=12;PE=0;SR=12;ALG=PROD;AF=0.1224;NSAMP=3365;MSQ=19.43;RECLASSIFIED;AC=3580;AN=29246;NFAM=3221
chr10	99778434	19059_1	N	]chr12:77831236]N	6424.26	LOW	SVTYPE=BND;POS=99778434;STRANDS=-+:17;CIPOS=-10,9;CIEND=-10,9;CIPOS95=0,0;CIEND95=0,0;MATEID=19059_2;EVENT=19059;SU=17;PE=0;SR=17;ALG=PROD;AF=0.00718;NSAMP=210;MSQ=20.64;AC=210;AN=29246;NFAM=208
chr10	99778474	101242_2	N	N[chr7:91103826[	2887.48	LOW	SVTYPE=BND;POS=99778474;STRANDS=-+:24;CIPOS=-9,8;CIEND=-9,8;CIPOS95=0,0;CIEND95=0,0;MATEID=101242_1;EVENT=101242;SECONDARY;SU=24;PE=0;SR=24;ALG=PROD;AF=0.002941;NSAMP=86;MSQ=18.55;AC=86;AN=29246;NFAM=86
chr10	99788072	154759_1	N	N[chr10:99789398[	718.94	LOW	SVTYPE=BND;POS=99788072;STRANDS=+-:30;CIPOS=-3,2;CIEND=-1,3;CIPOS95=0,0;CIEND95=0,0;MATEID=154759_2;EVENT=154759;SU=30;PE=21;SR=9;ALG=PROD;AF=3.419e-05;NSAMP=1;MSQ=4.73;RECLASSIFIED;AC=1;AN=29246;NFAM=1
chr10	99789398	154759_2	N	]chr10:99788072]N	718.94	LOW	SVTYPE=BND;POS=99788072;STRANDS=+-:30;CIPOS=-1,3;CIEND=-3,2;CIPOS95=0,0;CIEND95=0,0;MATEID=154759_1;EVENT=154759;SECONDARY;SU=30;PE=21;SR=9;ALG=PROD;AF=3.419e-05;NSAMP=1;MSQ=4.73;RECLASSIFIED;AC=1;AN=29246;NFAM=1
chr10	99801858	464167	N	<DUP>	28405.7	PASS	SVTYPE=DUP;POS=99801858;SVLEN=226;END=99802084;STRANDS=-+:2029;CIPOS=0,0;CIEND=0,0;CIPOS95=0,0;CIEND95=0,0;SU=2029;PE=47;SR=1982;ALG=PROD;AF=0.01528;NSAMP=445;MSQ=54.37;AC=447;AN=29246;NFAM=429
chr10	99814089	154760_1	N	N[chr10:99814794[	605.28	LOW	SVTYPE=BND;POS=99814089;STRANDS=+-:23;CIPOS=-4,3;CIEND=-10,8;CIPOS95=0,0;CIEND95=0,0;MATEID=154760_2;EVENT=154760;SU=23;PE=14;SR=9;ALG=PROD;AF=0.0001368;NSAMP=4;MSQ=9.19;RECLASSIFIED;AC=4;AN=29246;NFAM=4
chr10	99814148	83640_2	N	N[chr5:167532746[	149.6	LOW	SVTYPE=BND;POS=99814148;STRANDS=-+:5;CIPOS=-30,29;CIEND=-30,29;CIPOS95=0,0;CIEND95=0,0;MATEID=83640_1;EVENT=83640;SECONDARY;SU=5;PE=0;SR=5;ALG=PROD;AF=0.0002052;NSAMP=6;MSQ=22.19;AC=6;AN=29246;NFAM=6
chr10	99814242	83638_2	N	[chr5:164328992[N	434.76	LOW	SVTYPE=BND;POS=99814242;STRANDS=--:5;IMPRECISE;CIPOS=-668,29;CIEND=-577,29;CIPOS95=-138,29;CIEND95=-99,29;MATEID=83638_1;EVENT=83638;SECONDARY;SU=5;PE=5;SR=0;ALG=PROD;AF=0.000171;NSAMP=5;MSQ=63.8;RETAINED;AC=5;AN=29238;NFAM=5
chr10	99814750	108824_2	N	]chr8:82797876]N	207.45	LOW	SVTYPE=BND;POS=99814750;STRANDS=+-:8;CIPOS=-29,28;CIEND=-29,28;CIPOS95=0,0;CIEND95=0,0;MATEID=108824_1;EVENT=108824;SECONDARY;SU=8;PE=0;SR=8;ALG=PROD;AF=0.0004445;NSAMP=13;MSQ=11.07;AC=13;AN=29246;NFAM=13
chr10	99814794	154760_2	N	]chr10:99814089]N	605.28	LOW	SVTYPE=BND;POS=99814089;STRANDS=+-:23;CIPOS=-10,8;CIEND=-4,3;CIPOS95=0,0;CIEND95=0,0;MATEID=154760_1;EVENT=154760;SECONDARY;SU=23;PE=14;SR=9;ALG=PROD;AF=0.0001368;NSAMP=4;MSQ=9.19;RECLASSIFIED;AC=4;AN=29246;NFAM=4
chr10	99814804	18338_1	N	N]chr11:118355937]	262983	LOW	SVTYPE=BND;POS=99814804;STRANDS=++:63;CIPOS=-8,8;CIEND=-9,5;CIPOS95=0,0;CIEND95=0,0;MATEID=18338_2;EVENT=18338;SU=63;PE=0;SR=63;ALG=PROD;AF=0.1404;NSAMP=4106;MSQ=43.61;AC=4106;AN=29246;NFAM=3852
chr10	99814806	72708_2	N	N]chr4:52535397]	51.41	LOW	SVTYPE=BND;POS=99814806;STRANDS=++:10;CIPOS=-26,25;CIEND=-26,25;CIPOS95=0,0;CIEND95=0,0;MATEID=72708_1;EVENT=72708;SECONDARY;SU=10;PE=0;SR=10;ALG=PROD;AF=3.419e-05;NSAMP=1;MSQ=9.36;AC=1;AN=29246;NFAM=1
chr10	99814818	109072_2	N	N[chr8:82797861[	617266	LOW	SVTYPE=BND;POS=99814818;STRANDS=-+:331;CIPOS=-2,2;CIEND=-2,2;CIPOS95=0,0;CIEND95=0,0;MATEID=109072_1;EVENT=109072;SECONDARY;SU=331;PE=52;SR=279;ALG=PROD;AF=0.16;NSAMP=4678;MSQ=70.27;AC=4679;AN=29246;NFAM=4359
chr10	99816261	154762_1	N	N[chr10:99816542[	590.03	LOW	SVTYPE=BND;POS=99816261;STRANDS=+-:53;CIPOS=-9,8;CIEND=-9,8;CIPOS95=0,0;CIEND95=0,0;MATEID=154762_2;EVENT=154762;SU=53;PE=0;SR=53;ALG=PROD;AF=0.0006497;NSAMP=19;MSQ=17.54;RECLASSIFIED;AC=19;AN=29246;NFAM=19
chr10	99816542	154762_2	N	]chr10:99816261]N	590.03	LOW	SVTYPE=BND;POS=99816261;STRANDS=+-:53;CIPOS=-9,8;CIEND=-9,8;CIPOS95=0,0;CIEND95=0,0;MATEID=154762_1;EVENT=154762;SECONDARY;SU=53;PE=0;SR=53;ALG=PROD;AF=0.0006497;NSAMP=19;MSQ=17.54;RECLASSIFIED;AC=19;AN=29246;NFAM=19
chr10	99827774	109074_2	N	N[chr8:139463348[	4.0942e+06	LOW	SVTYPE=BND;POS=99827774;STRANDS=-+:6;IMPRECISE;CIPOS=-30,705;CIEND=-128,29;CIPOS95=-30,155;CIEND95=-66,29;MATEID=109074_1;EVENT=109074;SECONDARY;SU=6;PE=6;SR=0;ALG=PROD;AF=0.4684;NSAMP=13697;MSQ=181.08;AC=13698;AN=29246;NFAM=12670
chr10	99827788	109073_2	N	N[chr8:139462898[	7384.9	LOW	SVTYPE=BND;POS=99827788;STRANDS=-+:155;IMPRECISE;CIPOS=-11,472;CIEND=0,22;CIPOS95=-11,43;CIEND95=0,2;MATEID=109073_1;EVENT=109073;SECONDARY;SU=155;PE=155;SR=0;ALG=PROD;AF=0.00636;NSAMP=186;MSQ=25.14;AC=186;AN=29246;NFAM=184
chr10	99827875	59956_2	N	N]chr3:101692955]	12152.4	LOW	SVTYPE=BND;POS=99827875;STRANDS=++:5;IMPRECISE;CIPOS=-10,402;CIEND=-10,463;CIPOS95=-2,114;CIEND95=-1,154;MATEID=59956_1;EVENT=59956;SECONDARY;SU=5;PE=5;SR=0;ALG=PROD;AF=0.01457;NSAMP=426;MSQ=18.79;AC=426;AN=29246;NFAM=424
chr10	99827943	18576_1	N	N[chr11:118729161[	4237.15	LOW	SVTYPE=BND;POS=99827943;STRANDS=+-:25;IMPRECISE;CIPOS=-74,640;CIEND=-707,49;CIPOS95=-74,140;CIEND95=-190,49;MATEID=18576_2;EVENT=18576;SU=25;PE=25;SR=0;ALG=SUM;AF=0.005744;NSAMP=168;MSQ=19.06;AC=168;AN=29246;NFAM=168
chr10	99837009	83641_2	N	]chr5:142000103]N	1.09032e+06	LOW	SVTYPE=BND;POS=99837009;STRANDS=+-:8;IMPRECISE;CIPOS=-565,29;CIEND=-30,418;CIPOS95=-170,29;CIEND95=-30,130;MATEID=83641_1;EVENT=83641;SECONDARY;SU=8;PE=8;SR=0;ALG=PROD;AF=0.3365;NSAMP=9841;MSQ=67.71;AC=9841;AN=29246;NFAM=9134
chr10	99839116	21991_1	N	N[chr22:17675624[	9.36	LOW	SVTYPE=BND;POS=99839116;STRANDS=+-:7;CIPOS=-10,9;CIEND=-9,6;CIPOS95=0,0;CIEND95=0,0;MATEID=21991_2;EVENT=21991;SU=7;PE=3;SR=4;ALG=PROD;AF=3.419e-05;NSAMP=1;MSQ=9.36;AC=1;AN=29246;NFAM=1
chr10	99839118	114281_2	N	N]chr9:125655216]	23.56	LOW	SVTYPE=BND;POS=99839118;STRANDS=++:8;IMPRECISE;CIPOS=-6,4;CIEND=-10,5;CIPOS95=-1,0;CIEND95=-1,0;MATEID=114281_1;EVENT=114281;SECONDARY;SU=8;PE=4;SR=4;ALG=PROD;AF=3.419e-05;NSAMP=1;MSQ=23.56;AC=1;AN=29246;NFAM=1
chr10	99839326	22087_1	N	N[chr22:41025542[	35.75	LOW	SVTYPE=BND;POS=99839326;STRANDS=+-:5;IMPRECISE;CIPOS=-10,625;CIEND=-343,9;CIPOS95=-1,141;CIEND95=-132,1;MATEID=22087_2;EVENT=22087;SU=5;PE=5;SR=0;ALG=PROD;AF=3.419e-05;NSAMP=1;MSQ=35.69;AC=1;AN=29246;NFAM=1
chr10	99839331	540_2	N	N[chr1:63011882[	80.52	LOW	SVTYPE=BND;POS=99839331;STRANDS=-+:8;IMPRECISE;CIPOS=-10,396;CIEND=-513,9;CIPOS95=-1,134;CIEND95=-145,0;MATEID=540_1;EVENT=540;SECONDARY;SU=8;PE=8;SR=0;ALG=PROD;AF=3.419e-05;NSAMP=1;MSQ=80.52;AC=1;AN=29246;NFAM=1
chr10	99839334	100851_2	N	N]chr7:29815394]	128.68	LOW	SVTYPE=BND;POS=99839334;STRANDS=++:4;IMPRECISE;CIPOS=-10,607;CIEND=-10,544;CIPOS95=-2,149;CIEND95=-2,136;MATEID=100851_1;EVENT=100851;SECONDARY;SU=4;PE=4;SR=0;ALG=PROD;AF=3.419e-05;NSAMP=1;MSQ=128.68;AC=1;AN=29246;NFAM=1
chr10	99854404	464168	N	<DUP>	52.88	PASS	SVTYPE=DUP;POS=99854404;SVLEN=3059;END=99857463;STRANDS=-+:7;IMPRECISE;CIPOS=-365,9;CIEND=-10,338;CIPOS95=-83,2;CIEND95=-2,108;SU=7;PE=7;SR=0;ALG=PROD;AF=3.419e-05;NSAMP=1;MSQ=52.68;AC=1;AN=29246;NFAM=1
chr10	99856197	154764	N	<DEL>	596.4	PASS	SVTYPE=DEL;POS=99856197;SVLEN=-1931;END=99858128;STRANDS=+-:9;CIPOS=-4,3;CIEND=-4,3;CIPOS95=0,0;CIEND95=0,0;SU=9;PE=0;SR=9;ALG=PROD;AF=3.419e-05;NSAMP=1;MSQ=596.4;AC=1;AN=29246;NFAM=1
chr10	99857476	154765	N	<DEL>	305.52	PASS	SVTYPE=DEL;POS=99857476;SVLEN=-3783;END=99861259;STRANDS=+-:15;IMPRECISE;CIPOS=-5,9;CIEND=-10,9;CIPOS95=-1,6;CIEND95=-3,1;SU=15;PE=14;SR=1;ALG=PROD;AF=3.419e-05;NSAMP=1;MSQ=305.52;AC=1;AN=29246;NFAM=1
chr10	99858085	154766_1	N	N[chr10:99858427[	3278.29	LOW	SVTYPE=BND;POS=99858085;STRANDS=+-:46;CIPOS=-30,26;CIEND=-5,4;CIPOS95=0,0;CIEND95=0,0;MATEID=154766_2;EVENT=154766;SU=46;PE=11;SR=35;ALG=PROD;AF=0.0005813;NSAMP=17;MSQ=35.89;RECLASSIFIED;AC=17;AN=29246;NFAM=17
chr10	99858427	154766_2	N	]chr10:99858085]N	3278.29	LOW	SVTYPE=BND;POS=99858085;STRANDS=+-:46;CIPOS=-5,4;CIEND=-30,26;CIPOS95=0,0;CIEND95=0,0;MATEID=154766_1;EVENT=154766;SECONDARY;SU=46;PE=11;SR=35;ALG=PROD;AF=0.0005813;NSAMP=17;MSQ=35.89;RECLASSIFIED;AC=17;AN=29246;NFAM=17
chr10	99863413	21009_1	N	]chr18:23188566]N	1982.15	LOW	SVTYPE=BND;POS=99863413;STRANDS=-+:148;CIPOS=-4,5;CIEND=-5,4;CIPOS95=0,0;CIEND95=0,0;MATEID=21009_2;EVENT=21009;SU=148;PE=0;SR=148;ALG=PROD;AF=0.001881;NSAMP=55;MSQ=24.36;AC=55;AN=29246;NFAM=54
chr10	99870027	154767_1	N	N[chr10:99876749[	13619.4	PASS	SVTYPE=BND;POS=99870027;STRANDS=+-:570;CIPOS=-2,1;CIEND=-2,0;CIPOS95=0,0;CIEND95=0,0;MATEID=154767_2;EVENT=154767;SU=570;PE=358;SR=212;ALG=PROD;AF=0.0003419;NSAMP=10;MSQ=610.51;RECLASSIFIED;AC=10;AN=29246;NFAM=8
chr10	99870765	154768	N	<DEL>	3275.99	PASS	SVTYPE=DEL;POS=99870765;SVLEN=-3612;END=99874377;STRANDS=+-:112;CIPOS=-26,26;CIEND=-30,28;CIPOS95=0,0;CIEND95=0,0;SU=112;PE=77;SR=35;ALG=PROD;AF=0.000171;NSAMP=5;MSQ=576.08;AC=5;AN=29246;NFAM=5
chr10	99873114	154769_1	N	N[chr10:99873682[	8369.88	PASS	SVTYPE=BND;POS=99873114;STRANDS=+-:323;CIPOS=-3,2;CIEND=-2,1;CIPOS95=0,0;CIEND95=0,0;MATEID=154769_2;EVENT=154769;SU=323;PE=180;SR=143;ALG=PROD;AF=0.0004787;NSAMP=14;MSQ=478.71;RECLASSIFIED;AC=14;AN=29246;NFAM=14
chr10	99873682	154769_2	N	]chr10:99873114]N	8369.88	PASS	SVTYPE=BND;POS=99873114;STRANDS=+-:323;CIPOS=-2,1;CIEND=-3,2;CIPOS95=0,0;CIEND95=0,0;MATEID=154769_1;EVENT=154769;SECONDARY;SU=323;PE=180;SR=143;ALG=PROD;AF=0.0004787;NSAMP=14;MSQ=478.71;RECLASSIFIED;AC=14;AN=29246;NFAM=14
chr10	99876749	154767_2	N	]chr10:99870027]N	13619.4	PASS	SVTYPE=BND;POS=99870027;STRANDS=+-:570;CIPOS=-2,0;CIEND=-2,1;CIPOS95=0,0;CIEND95=0,0;MATEID=154767_1;EVENT=154767;SECONDARY;SU=570;PE=358;SR=212;ALG=PROD;AF=0.0003419;NSAMP=10;MSQ=610.51;RECLASSIFIED;AC=10;AN=29246;NFAM=8
chr10	99878096	154770	N	<DEL>	284.61	PASS	SVTYPE=DEL;POS=99878096;SVLEN=-946;END=99879042;STRANDS=+-:15;IMPRECISE;CIPOS=-6,9;CIEND=-10,9;CIPOS95=-1,1;CIEND95=-1,1;SU=15;PE=12;SR=3;ALG=PROD;AF=3.419e-05;NSAMP=1;MSQ=284.54;AC=1;AN=29246;NFAM=1
chr10	99886793	154771_1	N	N[chr10:99887156[	717.44	LOW	SVTYPE=BND;POS=99886793;STRANDS=+-:14;CIPOS=-4,3;CIEND=-10,9;CIPOS95=0,0;CIEND95=0,0;MATEID=154771_2;EVENT=154771;SU=14;PE=6;SR=8;ALG=PROD;AF=0.0002052;NSAMP=6;MSQ=114.36;RECLASSIFIED;AC=6;AN=29246;NFAM=6
chr10	99887156	154771_2	N	]chr10:99886793]N	717.44	LOW	SVTYPE=BND;POS=99886793;STRANDS=+-:14;CIPOS=-10,9;CIEND=-4,3;CIPOS95=0,0;CIEND95=0,0;MATEID=154771_1;EVENT=154771;SECONDARY;SU=14;PE=6;SR=8;ALG=PROD;AF=0.0002052;NSAMP=6;MSQ=114.36;RECLASSIFIED;AC=6;AN=29246;NFAM=6
chr10	99887880	154772_1	N	N[chr10:99888245[	477.19	LOW	SVTYPE=BND;POS=99887880;STRANDS=+-:5;CIPOS=-10,9;CIEND=-10,9;CIPOS95=0,0;CIEND95=0,0;MATEID=154772_2;EVENT=154772;SU=5;PE=0;SR=5;ALG=PROD;AF=0.0006497;NSAMP=19;MSQ=18.38;RECLASSIFIED;AC=19;AN=29246;NFAM=19
chr10	99888245	154772_2	N	]chr10:99887880]N	477.19	LOW	SVTYPE=BND;POS=99887880;STRANDS=+-:5;CIPOS=-10,9;CIEND=-10,9;CIPOS95=0,0;CIEND95=0,0;MATEID=154772_1;EVENT=154772;SECONDARY;SU=5;PE=0;SR=5;ALG=PROD;AF=0.0006497;NSAMP=19;MSQ=18.38;RECLASSIFIED;AC=19;AN=29246;NFAM=19
chr10	99898945	154773_1	N	N[chr10:99899049[	20.96	LOW	SVTYPE=BND;POS=99898945;STRANDS=+-:4;CIPOS=-9,8;CIEND=-9,8;CIPOS95=0,0;CIEND95=0,0;MATEID=154773_2;EVENT=154773;SU=4;PE=0;SR=4;ALG=PROD;AF=3.419e-05;NSAMP=1;MSQ=20.82;RECLASSIFIED;AC=1;AN=29246;NFAM=1
chr10	99899049	154773_2	N	]chr10:99898945]N	20.96	LOW	SVTYPE=BND;POS=99898945;STRANDS=+-:4;CIPOS=-9,8;CIEND=-9,8;CIPOS95=0,0;CIEND95=0,0;MATEID=154773_1;EVENT=154773;SECONDARY;SU=4;PE=0;SR=4;ALG=PROD;AF=3.419e-05;NSAMP=1;MSQ=20.82;RECLASSIFIED;AC=1;AN=29246;NFAM=1
chr10	99900319	464169	N	<DUP>	404.73	PASS	SVTYPE=DUP;POS=99900319;SVLEN=376;END=99900695;STRANDS=-+:32;CIPOS=-26,22;CIEND=-25,20;CIPOS95=0,0;CIEND95=0,0;SU=32;PE=13;SR=19;ALG=PROD;AF=0.0001368;NSAMP=4;MSQ=87.59;AC=4;AN=29246;NFAM=3
chr10	99900343	154774_1	N	N[chr10:99900671[	573.21	LOW	SVTYPE=BND;POS=99900343;STRANDS=+-:8;CIPOS=-29,28;CIEND=-29,24;CIPOS95=0,0;CIEND95=0,0;MATEID=154774_2;EVENT=154774;SU=8;PE=0;SR=8;ALG=PROD;AF=0.0006497;NSAMP=19;MSQ=16.49;RECLASSIFIED;AC=19;AN=29246;NFAM=19
chr10	99900671	154774_2	N	]chr10:99900343]N	573.21	LOW	SVTYPE=BND;POS=99900343;STRANDS=+-:8;CIPOS=-29,24;CIEND=-29,28;CIPOS95=0,0;CIEND95=0,0;MATEID=154774_1;EVENT=154774;SECONDARY;SU=8;PE=0;SR=8;ALG=PROD;AF=0.0006497;NSAMP=19;MSQ=16.49;RECLASSIFIED;AC=19;AN=29246;NFAM=19
chr10	99915059	72774_2	N	N]chr4:145027009]	589.46	LOW	SVTYPE=BND;POS=99915059;STRANDS=++:13;IMPRECISE;CIPOS=-30,341;CIEND=-30,503;CIPOS95=-30,51;CIEND95=-30,129;MATEID=72774_1;EVENT=72774;SECONDARY;SU=13;PE=13;SR=0;ALG=PROD;AF=0.0006497;NSAMP=19;MSQ=19.21;AC=19;AN=29246;NFAM=19
chr10	99915109	20457_1	N	]chr16:82842111]N	8790.97	LOW	SVTYPE=BND;POS=99915109;STRANDS=-+:21;CIPOS=-9,8;CIEND=-9,8;CIPOS95=0,0;CIEND95=0,0;MATEID=20457_2;EVENT=20457;SU=21;PE=0;SR=21;ALG=PROD;AF=0.00677;NSAMP=190;MSQ=31.33;AC=198;AN=29246;NFAM=185
chr10	99916331	464170	N	<DUP>	111.84	PASS	SVTYPE=DUP;POS=99916331;SVLEN=584;END=99916915;STRANDS=-+:12;IMPRECISE;CIPOS=-10,9;CIEND=-10,9;CIPOS95=-3,0;CIEND95=-3,3;SU=12;PE=11;SR=1;ALG=PROD;AF=3.419e-05;NSAMP=1;MSQ=102.56;AC=1;AN=29246;NFAM=1
chr10	99917269	154775	N	<DEL>	551.37	PASS	SVTYPE=DEL;POS=99917269;SVLEN=-7034;END=99924303;STRANDS=+-:20;IMPRECISE;CIPOS=-10,170;CIEND=-330,9;CIPOS95=-3,28;CIEND95=-62,0;SU=20;PE=20;SR=0;ALG=PROD;AF=3.419e-05;NSAMP=1;MSQ=551.37;AC=1;AN=29246;NFAM=1
chr10	99921700	154776	N	<DEL>	386.7	PASS	SVTYPE=DEL;POS=99921700;SVLEN=-2324;END=99924024;STRANDS=+-:14;IMPRECISE;CIPOS=-10,9;CIEND=-10,7;CIPOS95=-1,1;CIEND95=-1,0;SU=14;PE=12;SR=2;ALG=PROD;AF=3.419e-05;NSAMP=1;MSQ=386.62;AC=1;AN=29246;NFAM=1
chr10	99921832	41995_2	N	N[chr2:55981560[	431.2	LOW	SVTYPE=BND;POS=99921832;STRANDS=-+:29;CIPOS=-24,23;CIEND=-30,28;CIPOS95=0,0;CIEND95=0,0;MATEID=41995_1;EVENT=41995;SECONDARY;SU=29;PE=16;SR=13;ALG=PROD;AF=6.839e-05;NSAMP=2;MSQ=215.6;AC=2;AN=29246;NFAM=2
chr10	99923463	154777_1	N	N[chr10:99923534[	2775.63	PASS	SVTYPE=BND;POS=99923463;STRANDS=+-:107;CIPOS=-3,3;CIEND=-4,7;CIPOS95=0,0;CIEND95=0,0;MATEID=154777_2;EVENT=154777;SU=107;PE=0;SR=107;ALG=PROD;AF=0.0002735;NSAMP=8;MSQ=292.23;RECLASSIFIED;AC=8;AN=29246;NFAM=8
chr10	99923534	154777_2	N	]chr10:99923463]N	2775.63	PASS	SVTYPE=BND;POS=99923463;STRANDS=+-:107;CIPOS=-4,7;CIEND=-3,3;CIPOS95=0,0;CIEND95=0,0;MATEID=154777_1;EVENT=154777;SECONDARY;SU=107;PE=0;SR=107;ALG=PROD;AF=0.0002735;NSAMP=8;MSQ=292.23;RECLASSIFIED;AC=8;AN=29246;NFAM=8
chr10	99925452	41996_2	N	]chr2:55981816]N	101.83	LOW	SVTYPE=BND;POS=99925452;STRANDS=+-:10;IMPRECISE;CIPOS=-337,29;CIEND=-30,444;CIPOS95=-52,29;CIEND95=-30,75;MATEID=41996_1;EVENT=41996;SECONDARY;SU=10;PE=10;SR=0;ALG=PROD;AF=6.839e-05;NSAMP=2;MSQ=50.91;AC=2;AN=29246;NFAM=2
chr10	99933590	551263_1	N	[chr10:99962773[N	173.51	LOW	SVTYPE=BND;POS=99933590;STRANDS=--:15;IMPRECISE;CIPOS=-887,49;CIEND=-397,484;CIPOS95=-473,49;CIEND95=-397,449;MATEID=551263_2;EVENT=551263;SU=15;PE=15;SR=0;ALG=SUM;AF=6.839e-05;NSAMP=2;MSQ=86.75;AC=2;AN=29246;NFAM=2
chr10	99933779	20500_1	N	[chr17:934338[N	53.74	LOW	SVTYPE=BND;POS=99933779;STRANDS=--:10;IMPRECISE;CIPOS=-503,29;CIEND=-396,29;CIPOS95=-98,29;CIEND95=-69,29;MATEID=20500_2;EVENT=20500;SU=10;PE=10;SR=0;ALG=PROD;AF=6.839e-05;NSAMP=2;MSQ=26.87;AC=2;AN=29246;NFAM=2
chr10	99933859	551262_1	N	N]chr10:99962634]	2343.32	LOW	SVTYPE=BND;POS=99933859;STRANDS=++:244;IMPRECISE;CIPOS=-306,607;CIEND=-253,685;CIPOS95=-209,209;CIEND95=-199,199;MATEID=551262_2;EVENT=551262;SU=244;PE=244;SR=0;ALG=SUM;AF=0.001128;NSAMP=33;MSQ=66.29;AC=33;AN=29246;NFAM=33
chr10	99933998	20501_1	N	N]chr17:934272]	106.2	LOW	SVTYPE=BND;POS=99933998;STRANDS=++:8;IMPRECISE;CIPOS=-50,503;CIEND=-50,358;CIPOS95=-50,100;CIEND95=-50,85;MATEID=20501_2;EVENT=20501;SU=8;PE=8;SR=0;ALG=PROD;AF=3.419e-05;NSAMP=1;MSQ=104.76;AC=1;AN=29246;NFAM=1
chr10	99953824	100874_2	N	N]chr7:57589278]	308.19	LOW	SVTYPE=BND;POS=99953824;STRANDS=++:4;IMPRECISE;CIPOS=-9,8;CIEND=-10,6;CIPOS95=0,0;CIEND95=-1,0;MATEID=100874_1;EVENT=100874;SECONDARY;SU=4;PE=0;SR=4;ALG=PROD;AF=0.0004445;NSAMP=13;MSQ=20.25;AC=13;AN=29246;NFAM=13
chr10	99955123	154778	N	<DEL>	245.53	PASS	SVTYPE=DEL;POS=99955123;SVLEN=-661;END=99955784;STRANDS=+-:15;CIPOS=-6,5;CIEND=-6,3;CIPOS95=0,0;CIEND95=0,0;SU=15;PE=9;SR=6;ALG=PROD;AF=3.419e-05;NSAMP=1;MSQ=245.53;AC=1;AN=29246;NFAM=1
chr10	99961252	22380_1	N	]chrX:64586793]N	9.37	LOW	SVTYPE=BND;POS=99961252;STRANDS=-+:4;IMPRECISE;CIPOS=-10,9;CIEND=-9,9;CIPOS95=-1,0;CIEND95=-1,1;MATEID=22380_2;EVENT=22380;SU=4;PE=1;SR=3;ALG=PROD;AF=3.419e-05;NSAMP=1;MSQ=9.36;AC=1;AN=29246;NFAM=1
chr10	99962563	19853_1	N	N]chr14:105130304]	50.72	LOW	SVTYPE=BND;POS=99962563;STRANDS=++:4;IMPRECISE;CIPOS=-10,488;CIEND=-10,366;CIPOS95=-1,168;CIEND95=-2,94;MATEID=19853_2;EVENT=19853;SU=4;PE=4;SR=0;ALG=PROD;AF=3.419e-05;NSAMP=1;MSQ=50.72;AC=1;AN=29246;NFAM=1
chr10	99962634	551262_2	N	N]chr10:99933859]	2343.32	LOW	SVTYPE=BND;POS=99962634;STRANDS=++:244;IMPRECISE;CIPOS=-253,685;CIEND=-306,607;CIPOS95=-199,199;CIEND95=-209,209;MATEID=551262_1;EVENT=551262;SECONDARY;SU=244;PE=244;SR=0;ALG=SUM;AF=0.001128;NSAMP=33;MSQ=66.29;AC=33;AN=29246;NFAM=33
chr10	99962773	551263_2	N	[chr10:99933590[N	173.51	LOW	SVTYPE=BND;POS=99962773;STRANDS=--:15;IMPRECISE;CIPOS=-397,484;CIEND=-887,49;CIPOS95=-397,449;CIEND95=-473,49;MATEID=551263_1;EVENT=551263;SECONDARY;SU=15;PE=15;SR=0;ALG=SUM;AF=6.839e-05;NSAMP=2;MSQ=86.75;AC=2;AN=29246;NFAM=2
chr10	99964883	551264	N	<INV>	33431.7	LOW	SVTYPE=INV;POS=99964883;SVLEN=628;END=99965511;STRANDS=++:3,--:1;IMPRECISE;CIPOS=-7,0;CIEND=-10,9;CIPOS95=-7,0;CIEND95=-1,1;SU=4;PE=2;SR=2;ALG=PROD;AF=0.02841;NSAMP=830;MSQ=21.54;AC=831;AN=29246;NFAM=809
chr10	99970971	42260_2	N	[chr2:233186646[N	19268.2	LOW	SVTYPE=BND;POS=99970971;STRANDS=--:799;IMPRECISE;CIPOS=-101,7;CIEND=-182,9;CIPOS95=-1,1;CIEND95=-4,4;MATEID=42260_1;EVENT=42260;SECONDARY;SU=799;PE=799;SR=0;ALG=PROD;AF=0.01234;NSAMP=361;MSQ=46.81;AC=361;AN=29246;NFAM=361
chr10	99971487	154779_1	N	N[chr10:99971774[	19.6	LOW	SVTYPE=BND;POS=99971487;STRANDS=+-:6;IMPRECISE;CIPOS=-6,5;CIEND=-8,6;CIPOS95=0,0;CIEND95=-3,2;MATEID=154779_2;EVENT=154779;SU=6;PE=0;SR=6;ALG=PROD;AF=3.419e-05;NSAMP=1;MSQ=4.56;RECLASSIFIED;AC=1;AN=29246;NFAM=1
chr10	99971774	154779_2	N	]chr10:99971487]N	19.6	LOW	SVTYPE=BND;POS=99971487;STRANDS=+-:6;IMPRECISE;CIPOS=-8,6;CIEND=-6,5;CIPOS95=-3,2;CIEND95=0,0;MATEID=154779_1;EVENT=154779;SECONDARY;SU=6;PE=0;SR=6;ALG=PROD;AF=3.419e-05;NSAMP=1;MSQ=4.56;RECLASSIFIED;AC=1;AN=29246;NFAM=1
chr10	99974186	551265	N	<INV>	39.54	LOW	SVTYPE=INV;POS=99974186;SVLEN=171;END=99974357;STRANDS=++:2,--:2;IMPRECISE;CIPOS=-12,15;CIEND=-7,56;CIPOS95=-12,15;CIEND95=0,46;SU=4;PE=4;SR=0;ALG=PROD;AF=3.419e-05;NSAMP=1;MSQ=26.87;AC=1;AN=29246;NFAM=1
chr10	99975356	18453_1	N	]chr11:45472198]N	320.4	LOW	SVTYPE=BND;POS=99975356;STRANDS=-+:4;IMPRECISE;CIPOS=-5,7;CIEND=-9,9;CIPOS95=-2,5;CIEND95=0,1;MATEID=18453_2;EVENT=18453;SU=4;PE=0;SR=4;ALG=PROD;AF=0.0006155;NSAMP=15;MSQ=19.73;AC=18;AN=29246;NFAM=15
chr10	99980812	41562_2	N	N]chr2:135704490]	29.87	LOW	SVTYPE=BND;POS=99980812;STRANDS=++:4;IMPRECISE;CIPOS=-9,8;CIEND=-9,9;CIPOS95=0,0;CIEND95=0,1;MATEID=41562_1;EVENT=41562;SECONDARY;SU=4;PE=0;SR=4;ALG=PROD;AF=3.419e-05;NSAMP=1;MSQ=29.87;AC=1;AN=29246;NFAM=1
chr10	99986903	20504_1	N	[chr17:1595702[N	36.01	LOW	SVTYPE=BND;POS=99986903;STRANDS=--:4;IMPRECISE;CIPOS=-694,9;CIEND=-634,9;CIPOS95=-168,0;CIEND95=-141,2;MATEID=20504_2;EVENT=20504;SU=4;PE=4;SR=0;ALG=PROD;AF=3.419e-05;NSAMP=1;MSQ=35.88;AC=1;AN=29246;NFAM=1
chr10	99986925	154780_1	N	N[chr10:99987259[	3321.23	LOW	SVTYPE=BND;POS=99986925;STRANDS=+-:4;IMPRECISE;CIPOS=-7,9;CIEND=-9,8;CIPOS95=0,1;CIEND95=0,0;MATEID=154780_2;EVENT=154780;SU=4;PE=0;SR=4;ALG=PROD;AF=0.0005471;NSAMP=16;MSQ=19.7;RECLASSIFIED;AC=16;AN=29246;NFAM=16
chr10	99987259	154780_2	N	]chr10:99986925]N	3321.23	LOW	SVTYPE=BND;POS=99986925;STRANDS=+-:4;IMPRECISE;CIPOS=-9,8;CIEND=-7,9;CIPOS95=0,0;CIEND95=0,1;MATEID=154780_1;EVENT=154780;SECONDARY;SU=4;PE=0;SR=4;ALG=PROD;AF=0.0005471;NSAMP=16;MSQ=19.7;RECLASSIFIED;AC=16;AN=29246;NFAM=16
chr10	99990871	18821_1	N	N]chr12:14494318]	683.62	LOW	SVTYPE=BND;POS=99990871;STRANDS=++:4;CIPOS=-9,8;CIEND=-9,8;CIPOS95=0,0;CIEND95=0,0;MATEID=18821_2;EVENT=18821;SU=4;PE=0;SR=4;ALG=PROD;AF=0.001231;NSAMP=36;MSQ=15.05;AC=36;AN=29246;NFAM=36
chr10	99991925	154782_1	N	N[chr10:99994488[	3426.77	LOW	SVTYPE=BND;POS=99991925;STRANDS=+-:153;IMPRECISE;CIPOS=-11,265;CIEND=-294,7;CIPOS95=-8,8;CIEND95=-13,7;MATEID=154782_2;EVENT=154782;SU=153;PE=153;SR=0;ALG=PROD;AF=0.0005813;NSAMP=17;MSQ=199.47;RECLASSIFIED;AC=17;AN=29246;NFAM=17
chr10	99994488	154782_2	N	]chr10:99991925]N	3426.77	LOW	SVTYPE=BND;POS=99991925;STRANDS=+-:153;IMPRECISE;CIPOS=-294,7;CIEND=-11,265;CIPOS95=-13,7;CIEND95=-8,8;MATEID=154782_1;EVENT=154782;SECONDARY;SU=153;PE=153;SR=0;ALG=PROD;AF=0.0005813;NSAMP=17;MSQ=199.47;RECLASSIFIED;AC=17;AN=29246;NFAM=17
chr10	100007626	19707_1	N	[chr14:64893674[N	104.76	LOW	SVTYPE=BND;POS=100007626;STRANDS=--:7;IMPRECISE;CIPOS=-278,9;CIEND=-642,9;CIPOS95=-82,2;CIEND95=-126,1;MATEID=19707_2;EVENT=19707;SU=7;PE=7;SR=0;ALG=PROD;AF=3.419e-05;NSAMP=1;MSQ=104.76;AC=1;AN=29246;NFAM=1
chr10	100013019	41633_2	N	N]chr2:205126798]	253.41	LOW	SVTYPE=BND;POS=100013019;STRANDS=++:4;CIPOS=-9,8;CIEND=-9,8;CIPOS95=0,0;CIEND95=0,0;MATEID=41633_1;EVENT=41633;SECONDARY;SU=4;PE=0;SR=4;ALG=PROD;AF=0.0003077;NSAMP=9;MSQ=22.92;AC=9;AN=29246;NFAM=9
chr10	100014383	154784_1	N	N[chr10:100014687[	86.04	LOW	SVTYPE=BND;POS=100014383;STRANDS=+-:8;CIPOS=-29,28;CIEND=-29,28;CIPOS95=0,0;CIEND95=0,0;MATEID=154784_2;EVENT=154784;SU=8;PE=0;SR=8;ALG=PROD;AF=0.0001026;NSAMP=3;MSQ=13.45;RECLASSIFIED;AC=3;AN=29246;NFAM=3
chr10	100014687	154784_2	N	]chr10:100014383]N	86.04	LOW	SVTYPE=BND;POS=100014383;STRANDS=+-:8;CIPOS=-29,28;CIEND=-29,28;CIPOS95=0,0;CIEND95=0,0;MATEID=154784_1;EVENT=154784;SECONDARY;SU=8;PE=0;SR=8;ALG=PROD;AF=0.0001026;NSAMP=3;MSQ=13.45;RECLASSIFIED;AC=3;AN=29246;NFAM=3
chr10	100023502	461493_2	N	N[chr10:6561372[	127621	LOW	SVTYPE=BND;POS=6561372;STRANDS=-+:5;IMPRECISE;CIPOS=-10,9;CIEND=-9,9;CIPOS95=0,0;CIEND95=0,1;MATEID=461493_1;EVENT=461493;SECONDARY;SU=5;PE=1;SR=4;ALG=PROD;AF=0.139;NSAMP=4025;MSQ=16.45;RECLASSIFIED;AC=4066;AN=29246;NFAM=3814
chr10	100023626	154785	N	<DEL:ME:SINE|Alu|AluJo>	1495.84	PASS	SVTYPE=MEI;POS=100023626;SVLEN=-295;END=100023921;STRANDS=+-:218;CIPOS=-3,3;CIEND=-3,3;CIPOS95=0,0;CIEND95=0,0;SU=218;PE=0;SR=218;ALG=PROD;AF=0.0008206;NSAMP=24;MSQ=30.73;AC=24;AN=29246;NFAM=24
chr10	100024211	154786_1	N	N[chr10:100024593[	601.71	LOW	SVTYPE=BND;POS=100024211;STRANDS=+-:4;IMPRECISE;CIPOS=-9,8;CIEND=-10,8;CIPOS95=0,0;CIEND95=-1,0;MATEID=154786_2;EVENT=154786;SU=4;PE=0;SR=4;ALG=PROD;AF=0.000889;NSAMP=26;MSQ=19.51;RECLASSIFIED;AC=26;AN=29246;NFAM=26
chr10	100024593	154786_2	N	]chr10:100024211]N	601.71	LOW	SVTYPE=BND;POS=100024211;STRANDS=+-:4;IMPRECISE;CIPOS=-10,8;CIEND=-9,8;CIPOS95=-1,0;CIEND95=0,0;MATEID=154786_1;EVENT=154786;SECONDARY;SU=4;PE=0;SR=4;ALG=PROD;AF=0.000889;NSAMP=26;MSQ=19.51;RECLASSIFIED;AC=26;AN=29246;NFAM=26
chr10	100027249	154787	N	<DEL>	266.7	PASS	SVTYPE=DEL;POS=100027249;SVLEN=-2973;END=100030222;STRANDS=+-:19;CIPOS=0,5;CIEND=-3,1;CIPOS95=0,0;CIEND95=0,0;SU=19;PE=10;SR=9;ALG=PROD;AF=3.419e-05;NSAMP=1;MSQ=266.7;AC=1;AN=29246;NFAM=1
chr10	100035235	19609_1	N	]chr14:40873539]N	910.78	LOW	SVTYPE=BND;POS=100035235;STRANDS=-+:9;CIPOS=-29,28;CIEND=-29,28;CIPOS95=0,0;CIEND95=0,0;MATEID=19609_2;EVENT=19609;SU=9;PE=0;SR=9;ALG=PROD;AF=0.001128;NSAMP=33;MSQ=19.81;AC=33;AN=29246;NFAM=33
chr10	100035294	41997_2	N	N[chr2:170066967[	1850.96	LOW	SVTYPE=BND;POS=100035294;STRANDS=-+:37;CIPOS=-9,8;CIEND=-9,8;CIPOS95=0,0;CIEND95=0,0;MATEID=41997_1;EVENT=41997;SECONDARY;SU=37;PE=0;SR=37;ALG=PROD;AF=0.001539;NSAMP=45;MSQ=20.13;AC=45;AN=29246;NFAM=44
chr10	100051631	464172_1	N	]chr10:100052264]N	275.34	LOW	SVTYPE=BND;POS=100051631;STRANDS=-+:12;IMPRECISE;CIPOS=-332,9;CIEND=-10,319;CIPOS95=-59,2;CIEND95=-3,54;MATEID=464172_2;EVENT=464172;SU=12;PE=12;SR=0;ALG=PROD;AF=0.0001368;NSAMP=4;MSQ=41.63;RECLASSIFIED;AC=4;AN=29246;NFAM=4
chr10	100052264	464172_2	N	N[chr10:100051631[	275.34	LOW	SVTYPE=BND;POS=100051631;STRANDS=-+:12;IMPRECISE;CIPOS=-10,319;CIEND=-332,9;CIPOS95=-3,54;CIEND95=-59,2;MATEID=464172_1;EVENT=464172;SECONDARY;SU=12;PE=12;SR=0;ALG=PROD;AF=0.0001368;NSAMP=4;MSQ=41.63;RECLASSIFIED;AC=4;AN=29246;NFAM=4
chr10	100052419	154788	N	<DEL>	320.36	PASS	SVTYPE=DEL;POS=100052419;SVLEN=-5179;END=100057598;STRANDS=+-:17;CIPOS=-4,4;CIEND=-10,9;CIPOS95=0,0;CIEND95=0,0;SU=17;PE=10;SR=7;ALG=PROD;AF=3.419e-05;NSAMP=1;MSQ=320.36;AC=1;AN=29246;NFAM=1
chr10	100059535	101243_2	N	N[chr7:67885726[	491.41	LOW	SVTYPE=BND;POS=100059535;STRANDS=-+:13;CIPOS=-29,28;CIEND=-29,28;CIPOS95=0,0;CIEND95=0,0;MATEID=101243_1;EVENT=101243;SECONDARY;SU=13;PE=0;SR=13;ALG=PROD;AF=0.0005129;NSAMP=15;MSQ=22.89;AC=15;AN=29246;NFAM=15
chr10	100062256	60450_2	N	[chr3:48212105[N	1336.35	LOW	SVTYPE=BND;POS=100062256;STRANDS=--:97;IMPRECISE;CIPOS=-381,9;CIEND=-463,12;CIPOS95=-15,9;CIEND95=-49,12;MATEID=60450_1;EVENT=60450;SECONDARY;SU=97;PE=97;SR=0;ALG=PROD;AF=0.0003077;NSAMP=9;MSQ=58.08;AC=9;AN=29246;NFAM=8
chr10	100064519	154790	N	<DEL>	221.55	PASS	SVTYPE=DEL;POS=100064519;SVLEN=-2701;END=100067220;STRANDS=+-:12;IMPRECISE;CIPOS=-10,323;CIEND=-327,9;CIPOS95=-1,74;CIEND95=-63,2;SU=12;PE=12;SR=0;ALG=PROD;AF=3.419e-05;NSAMP=1;MSQ=221.55;AC=1;AN=29246;NFAM=1
chr10	100068214	101051_2	N	]chr7:102137816]N	308.72	PASS	SVTYPE=BND;POS=100068214;STRANDS=+-:13;IMPRECISE;CIPOS=-10,9;CIEND=-10,6;CIPOS95=-3,1;CIEND95=-3,2;MATEID=101051_1;EVENT=101051;SECONDARY;SU=13;PE=12;SR=1;ALG=PROD;AF=3.419e-05;NSAMP=1;MSQ=308.72;AC=1;AN=29246;NFAM=1
chr10	100092058	42263_2	N	[chr2:236313836[N	247.22	LOW	SVTYPE=BND;POS=100092058;STRANDS=--:27;CIPOS=-24,22;CIEND=-25,22;CIPOS95=0,0;CIEND95=0,0;MATEID=42263_1;EVENT=42263;SECONDARY;SU=27;PE=12;SR=15;ALG=PROD;AF=6.839e-05;NSAMP=2;MSQ=50.86;AC=2;AN=29246;NFAM=2
chr10	100092078	41999_2	N	]chr2:187339252]N	219.12	LOW	SVTYPE=BND;POS=100092078;STRANDS=+-:31;CIPOS=-26,23;CIEND=-25,24;CIPOS95=0,0;CIEND95=0,0;MATEID=41999_1;EVENT=41999;SECONDARY;SU=31;PE=13;SR=18;ALG=PROD;AF=6.839e-05;NSAMP=2;MSQ=23.25;AC=2;AN=29246;NFAM=2
chr10	100092082	60451_2	N	]chr3:12654733]N	1.71287e+06	LOW	SVTYPE=BND;POS=100092082;STRANDS=+-:208396;CIPOS=0,0;CIEND=0,0;CIPOS95=0,0;CIEND95=0,0;MATEID=60451_1;EVENT=60451;SECONDARY;SU=208396;PE=98574;SR=109822;AF=0.2248;NSAMP=6568;MSQ=148.7;AC=6574;AN=29246;NFAM=6159
chr10	100092084	21065_1	N	]chr18:46085970]N	1234.78	LOW	SVTYPE=BND;POS=100092084;STRANDS=-+:105;CIPOS=-8,5;CIEND=-6,4;CIPOS95=0,0;CIEND95=0,0;MATEID=21065_2;EVENT=21065;SU=105;PE=60;SR=45;ALG=PROD;AF=0.0003077;NSAMP=9;MSQ=136.88;AC=9;AN=29246;NFAM=9
chr10	100092095	114561_2	N	[chr9:92817340[N	583.22	LOW	SVTYPE=BND;POS=100092095;STRANDS=--:31;IMPRECISE;CIPOS=-50,9;CIEND=-50,9;CIPOS95=-3,3;CIEND95=-3,3;MATEID=114561_1;EVENT=114561;SECONDARY;SU=31;PE=30;SR=1;ALG=PROD;AF=0.0001026;NSAMP=3;MSQ=179.55;AC=3;AN=29246;NFAM=3
chr10	100092098	18721_1	N	[chr11:118931513[N	158.36	LOW	SVTYPE=BND;POS=100092098;STRANDS=--:15;IMPRECISE;CIPOS=-30,27;CIEND=-30,29;CIPOS95=-3,3;CIEND95=-3,3;MATEID=18721_2;EVENT=18721;SU=15;PE=14;SR=1;ALG=PROD;AF=0.0001026;NSAMP=3;MSQ=52.76;AC=3;AN=29246;NFAM=3
chr10	100092102	22421_1	N	[chrX:75000191[N	18.9	LOW	SVTYPE=BND;POS=100092102;STRANDS=--:4;IMPRECISE;CIPOS=-569,9;CIEND=-457,9;CIPOS95=-183,1;CIEND95=-148,2;MATEID=22421_2;EVENT=22421;SU=4;PE=4;SR=0;ALG=PROD;AF=3.419e-05;NSAMP=1;MSQ=17.91;AC=1;AN=29246;NFAM=1
chr10	100092102	92473_2	N	]chr6:125721382]N	114.8	LOW	SVTYPE=BND;POS=100092102;STRANDS=+-:5;IMPRECISE;CIPOS=-702,29;CIEND=-30,631;CIPOS95=-132,29;CIEND95=-30,122;MATEID=92473_1;EVENT=92473;SECONDARY;SU=5;PE=5;SR=0;ALG=PROD;AF=3.419e-05;NSAMP=1;MSQ=113.84;AC=1;AN=29246;NFAM=1
chr10	100092109	108825_2	N	]chr8:11089154]N	233.76	LOW	SVTYPE=BND;POS=100092109;STRANDS=+-:10;IMPRECISE;CIPOS=-285,29;CIEND=-29,279;CIPOS95=-76,29;CIEND95=-29,72;MATEID=108825_1;EVENT=108825;SECONDARY;SU=10;PE=10;SR=0;ALG=PROD;AF=3.419e-05;NSAMP=1;MSQ=233.76;AC=1;AN=29246;NFAM=1
chr10	100092111	114562_2	N	]chr9:6806889]N	254.77	LOW	SVTYPE=BND;POS=100092111;STRANDS=+-:12;IMPRECISE;CIPOS=-452,29;CIEND=-30,324;CIPOS95=-114,29;CIEND95=-30,32;MATEID=114562_1;EVENT=114562;SECONDARY;SU=12;PE=12;SR=0;ALG=PROD;AF=0.0002393;NSAMP=7;MSQ=14.72;AC=7;AN=29246;NFAM=6
chr10	100092111	18847_1	N	]chr12:27112356]N	1221.83	LOW	SVTYPE=BND;POS=100092111;STRANDS=-+:100;IMPRECISE;CIPOS=-10,8;CIEND=-10,9;CIPOS95=-1,1;CIEND95=0,0;MATEID=18847_2;EVENT=18847;SU=100;PE=94;SR=6;ALG=PROD;AF=0.0006497;NSAMP=19;MSQ=62.7;AC=19;AN=29246;NFAM=19
chr10	100092111	60453_2	N	[chr3:5360736[N	1207.26	LOW	SVTYPE=BND;POS=100092111;STRANDS=--:19;IMPRECISE;CIPOS=-47,12;CIEND=-50,37;CIPOS95=-3,3;CIEND95=-3,3;MATEID=60453_1;EVENT=60453;SECONDARY;SU=19;PE=18;SR=1;ALG=PROD;AF=0.001094;NSAMP=32;MSQ=35.34;AC=32;AN=29246;NFAM=31
chr10	100092111	73277_2	N	[chr4:152957[N	373533	LOW	SVTYPE=BND;POS=100092111;STRANDS=--:3045;CIPOS=-1,1;CIEND=-7,1;CIPOS95=0,0;CIEND95=0,0;MATEID=73277_1;EVENT=73277;SECONDARY;SU=3045;PE=2950;SR=95;ALG=PROD;AF=0.07297;NSAMP=2127;MSQ=106.12;AC=2134;AN=29246;NFAM=2033
chr10	100092113	20035_1	N	]chr15:70850782]N	16793.4	LOW	SVTYPE=BND;POS=100092113;STRANDS=-+:1187;CIPOS=-1,4;CIEND=-3,3;CIPOS95=0,0;CIEND95=0,0;MATEID=20035_2;EVENT=20035;SU=1187;PE=1009;SR=178;ALG=PROD;AF=0.002941;NSAMP=86;MSQ=118.78;AC=86;AN=29246;NFAM=84
chr10	100092114	19739_1	N	[chr14:72855644[N	1041.28	LOW	SVTYPE=BND;POS=100092114;STRANDS=--:13;IMPRECISE;CIPOS=-484,49;CIEND=-514,29;CIPOS95=-83,49;CIEND95=-73,29;MATEID=19739_2;EVENT=19739;SU=13;PE=13;SR=0;ALG=PROD;AF=0.0006497;NSAMP=19;MSQ=45.6;AC=19;AN=29246;NFAM=18
chr10	100092116	22024_1	N	[chr22:24706015[N	16686.1	LOW	SVTYPE=BND;POS=100092116;STRANDS=--:1164;CIPOS=0,0;CIEND=-2,1;CIPOS95=0,0;CIEND95=0,0;MATEID=22024_2;EVENT=22024;SU=1164;PE=848;SR=316;ALG=PROD;AF=0.006462;NSAMP=189;MSQ=70.33;AC=189;AN=29246;NFAM=186
chr10	100092117	20284_1	N	[chr16:21060838[N	420.06	LOW	SVTYPE=BND;POS=100092117;STRANDS=--:6;IMPRECISE;CIPOS=-351,9;CIEND=-344,6;CIPOS95=-95,2;CIEND95=-89,0;MATEID=20284_2;EVENT=20284;SU=6;PE=6;SR=0;ALG=PROD;AF=0.0005471;NSAMP=16;MSQ=15.74;AC=16;AN=29246;NFAM=16
chr10	100092117	20834_1	N	]chr17:67229615]N	48.12	LOW	SVTYPE=BND;POS=100092117;STRANDS=-+:6;IMPRECISE;CIPOS=-10,9;CIEND=-9,9;CIPOS95=-3,1;CIEND95=-1,3;MATEID=20834_2;EVENT=20834;SU=6;PE=5;SR=1;ALG=PROD;AF=3.419e-05;NSAMP=1;MSQ=47.58;AC=1;AN=29246;NFAM=1
chr10	100092117	21537_1	N	]chr20:3971664]N	21.43	LOW	SVTYPE=BND;POS=100092117;STRANDS=-+:5;IMPRECISE;CIPOS=-10,8;CIEND=-10,9;CIPOS95=-1,0;CIEND95=-1,1;MATEID=21537_2;EVENT=21537;SU=5;PE=3;SR=2;ALG=PROD;AF=3.419e-05;NSAMP=1;MSQ=20.76;AC=1;AN=29246;NFAM=1
chr10	100092117	551236_2	N	[chr10:97558688[N	208.46	LOW	SVTYPE=BND;POS=100092117;STRANDS=--:15;IMPRECISE;CIPOS=-30,27;CIEND=-30,29;CIPOS95=-3,3;CIEND95=-3,3;MATEID=551236_1;EVENT=551236;SECONDARY;SU=15;PE=14;SR=1;ALG=PROD;AF=6.839e-05;NSAMP=2;MSQ=104.17;AC=2;AN=29246;NFAM=2
chr10	100092117	60460_2	N	[chr3:170375059[N	233.63	LOW	SVTYPE=BND;POS=100092117;STRANDS=--:10;IMPRECISE;CIPOS=-50,49;CIEND=-50,46;CIPOS95=-3,3;CIEND95=-3,3;MATEID=60460_1;EVENT=60460;SECONDARY;SU=10;PE=9;SR=1;ALG=PROD;AF=3.419e-05;NSAMP=1;MSQ=233.63;AC=1;AN=29246;NFAM=1
chr10	100092117	83644_2	N	[chr5:65917584[N	47.65	LOW	SVTYPE=BND;POS=100092117;STRANDS=--:6;IMPRECISE;CIPOS=-653,29;CIEND=-548,29;CIPOS95=-118,29;CIEND95=-102,29;MATEID=83644_1;EVENT=83644;SECONDARY;SU=6;PE=6;SR=0;ALG=PROD;AF=3.419e-05;NSAMP=1;MSQ=47.65;AC=1;AN=29246;NFAM=1
chr10	100092118	101421_2	N	[chr7:65991823[N	242.02	LOW	SVTYPE=BND;POS=100092118;STRANDS=--:20;CIPOS=-24,25;CIEND=-30,29;CIPOS95=0,0;CIEND95=0,0;MATEID=101421_1;EVENT=101421;SECONDARY;SU=20;PE=16;SR=4;ALG=PROD;AF=3.419e-05;NSAMP=1;MSQ=167.69;AC=1;AN=29246;NFAM=1
chr10	100092118	92692_2	N	[chr6:125667136[N	350.16	LOW	SVTYPE=BND;POS=100092118;STRANDS=--:19;IMPRECISE;CIPOS=-392,29;CIEND=-383,29;CIPOS95=-92,29;CIEND95=-55,29;MATEID=92692_1;EVENT=92692;SECONDARY;SU=19;PE=19;SR=0;ALG=PROD;AF=0.0001026;NSAMP=3;MSQ=116.72;AC=3;AN=29246;NFAM=3
chr10	100092119	18555_1	N	]chr11:108637753]N	8949.28	LOW	SVTYPE=BND;POS=100092119;STRANDS=-+:530;CIPOS=-5,1;CIEND=-5,8;CIPOS95=0,0;CIEND95=0,0;MATEID=18555_2;EVENT=18555;SU=530;PE=437;SR=93;ALG=PROD;AF=0.001744;NSAMP=51;MSQ=105.63;AC=51;AN=29246;NFAM=51
chr10	100092120	19835_1	N	[chr14:100964352[N	142.2	LOW	SVTYPE=BND;POS=100092120;STRANDS=--:7;IMPRECISE;CIPOS=-492,9;CIEND=-471,9;CIPOS95=-177,0;CIEND95=-117,2;MATEID=19835_2;EVENT=19835;SU=7;PE=7;SR=0;ALG=PROD;AF=6.839e-05;NSAMP=2;MSQ=48.73;AC=2;AN=29246;NFAM=2
chr10	100092120	19986_1	N	[chr15:58821335[N	68.21	LOW	SVTYPE=BND;POS=100092120;STRANDS=--:5;IMPRECISE;CIPOS=-622,9;CIEND=-456,9;CIPOS95=-214,0;CIEND95=-124,2;MATEID=19986_2;EVENT=19986;SU=5;PE=5;SR=0;ALG=PROD;AF=3.419e-05;NSAMP=1;MSQ=4.6;AC=1;AN=29246;NFAM=1
chr10	100092120	60452_2	N	[chr3:112747853[N	337754	LOW	SVTYPE=BND;POS=100092120;STRANDS=--:1263;CIPOS=-6,1;CIEND=-5,2;CIPOS95=0,0;CIEND95=0,0;MATEID=60452_1;EVENT=60452;SECONDARY;SU=1263;PE=1249;SR=14;ALG=PROD;AF=0.08227;NSAMP=2401;MSQ=101.63;AC=2406;AN=29246;NFAM=2336
chr10	100092121	19534_1	N	]chr13:112651492]N	4506.95	LOW	SVTYPE=BND;POS=100092121;STRANDS=-+:217;CIPOS=-7,8;CIEND=-10,7;CIPOS95=0,0;CIEND95=0,0;MATEID=19534_2;EVENT=19534;SU=217;PE=167;SR=50;ALG=PROD;AF=0.001504;NSAMP=44;MSQ=99.19;AC=44;AN=29246;NFAM=44
chr10	100092121	60454_2	N	]chr3:52612618]N	199.12	LOW	SVTYPE=BND;POS=100092121;STRANDS=+-:17;IMPRECISE;CIPOS=-32,41;CIEND=-50,45;CIPOS95=-1,1;CIEND95=-1,1;MATEID=60454_1;EVENT=60454;SECONDARY;SU=17;PE=13;SR=4;ALG=PROD;AF=0.0001368;NSAMP=4;MSQ=38.55;AC=4;AN=29246;NFAM=4
chr10	100092122	19264_1	N	[chr13:21006780[N	340.37	LOW	SVTYPE=BND;POS=100092122;STRANDS=--:10;IMPRECISE;CIPOS=-10,3;CIEND=-10,9;CIPOS95=-1,0;CIEND95=-1,1;MATEID=19264_2;EVENT=19264;SU=10;PE=8;SR=2;ALG=PROD;AF=0.0002393;NSAMP=7;MSQ=36.91;AC=7;AN=29246;NFAM=7
chr10	100092122	42261_2	N	[chr2:179276674[N	778.48	LOW	SVTYPE=BND;POS=100092122;STRANDS=--:41;IMPRECISE;CIPOS=-24,8;CIEND=-30,19;CIPOS95=-1,1;CIEND95=-1,1;MATEID=42261_1;EVENT=42261;SECONDARY;SU=41;PE=38;SR=3;ALG=PROD;AF=0.0001026;NSAMP=3;MSQ=160.7;AC=3;AN=29246;NFAM=3
chr10	100092122	83642_2	N	[chr5:39511876[N	50400.5	LOW	SVTYPE=BND;POS=100092122;STRANDS=--:4489;CIPOS=-1,1;CIEND=0,0;CIPOS95=0,0;CIEND95=0,0;MATEID=83642_1;EVENT=83642;SECONDARY;SU=4489;PE=3123;SR=1366;ALG=PROD;AF=0.0159;NSAMP=465;MSQ=99.51;AC=465;AN=29246;NFAM=459
chr10	100092123	42262_2	N	[chr2:188554259[N	206.41	LOW	SVTYPE=BND;POS=100092123;STRANDS=--:18;CIPOS=-30,28;CIEND=-30,28;CIPOS95=0,0;CIEND95=0,0;MATEID=42262_1;EVENT=42262;SECONDARY;SU=18;PE=12;SR=6;ALG=PROD;AF=6.839e-05;NSAMP=2;MSQ=103.19;AC=2;AN=29246;NFAM=2
chr10	100092124	101420_2	N	[chr7:129262050[N	2289.6	LOW	SVTYPE=BND;POS=100092124;STRANDS=--:222;CIPOS=-2,3;CIEND=-7,5;CIPOS95=0,0;CIEND95=0,0;MATEID=101420_1;EVENT=101420;SECONDARY;SU=222;PE=142;SR=80;ALG=PROD;AF=0.0007522;NSAMP=22;MSQ=88.44;AC=22;AN=29246;NFAM=22
chr10	100092124	101422_2	N	[chr7:6449356[N	44.9	LOW	SVTYPE=BND;POS=100092124;STRANDS=--:4;IMPRECISE;CIPOS=-708,49;CIEND=-486,49;CIPOS95=-226,49;CIEND95=-119,49;MATEID=101422_1;EVENT=101422;SECONDARY;SU=4;PE=4;SR=0;ALG=PROD;AF=3.419e-05;NSAMP=1;MSQ=44.9;AC=1;AN=29246;NFAM=1
chr10	100092124	21999_1	N	[chr22:19865878[N	301.26	LOW	SVTYPE=BND;POS=100092124;STRANDS=--:6;IMPRECISE;CIPOS=-542,9;CIEND=-368,9;CIPOS95=-157,0;CIEND95=-91,2;MATEID=21999_2;EVENT=21999;SU=6;PE=6;SR=0;ALG=PROD;AF=0.0003077;NSAMP=9;MSQ=22.72;AC=9;AN=29246;NFAM=9
chr10	100092124	22053_1	N	]chr22:32337273]N	302.79	LOW	SVTYPE=BND;POS=100092124;STRANDS=-+:6;IMPRECISE;CIPOS=-6,9;CIEND=-10,9;CIPOS95=-3,3;CIEND95=-3,3;MATEID=22053_2;EVENT=22053;SU=6;PE=5;SR=1;ALG=PROD;AF=0.0002052;NSAMP=6;MSQ=35.55;AC=6;AN=29246;NFAM=6
chr10	100092124	41998_2	N	]chr2:219133672]N	1160.08	LOW	SVTYPE=BND;POS=100092124;STRANDS=+-:101;CIPOS=-9,4;CIEND=-10,7;CIPOS95=0,0;CIEND95=0,0;MATEID=41998_1;EVENT=41998;SECONDARY;SU=101;PE=75;SR=26;ALG=PROD;AF=0.0003077;NSAMP=9;MSQ=128.74;AC=9;AN=29246;NFAM=8
chr10	100092124	42002_2	N	]chr2:134865972]N	65.88	LOW	SVTYPE=BND;POS=100092124;STRANDS=+-:6;IMPRECISE;CIPOS=-22,27;CIEND=-30,29;CIPOS95=-2,2;CIEND95=-3,3;MATEID=42002_1;EVENT=42002;SECONDARY;SU=6;PE=5;SR=1;ALG=PROD;AF=3.419e-05;NSAMP=1;MSQ=65.88;AC=1;AN=29246;NFAM=1
chr10	100092126	20279_1	N	[chr16:19190424[N	193.44	LOW	SVTYPE=BND;POS=100092126;STRANDS=--:6;IMPRECISE;CIPOS=-10,7;CIEND=-10,9;CIPOS95=-3,0;CIEND95=-3,1;MATEID=20279_2;EVENT=20279;SU=6;PE=5;SR=1;ALG=PROD;AF=0.0002052;NSAMP=6;MSQ=25.79;AC=6;AN=29246;NFAM=6
chr10	100092128	60456_2	N	[chr3:16269090[N	32.75	LOW	SVTYPE=BND;POS=100092128;STRANDS=--:5;IMPRECISE;CIPOS=-50,49;CIEND=-50,49;CIPOS95=-3,3;CIEND95=-3,3;MATEID=60456_1;EVENT=60456;SECONDARY;SU=5;PE=4;SR=1;ALG=PROD;AF=3.419e-05;NSAMP=1;MSQ=32.75;AC=1;AN=29246;NFAM=1
chr10	100092129	92693_2	N	[chr6:73421305[N	35.56	LOW	SVTYPE=BND;POS=100092129;STRANDS=--:12;IMPRECISE;CIPOS=-27,22;CIEND=-27,29;CIPOS95=0,0;CIEND95=-1,1;MATEID=92693_1;EVENT=92693;SECONDARY;SU=12;PE=7;SR=5;ALG=PROD;AF=3.419e-05;NSAMP=1;MSQ=35.56;AC=1;AN=29246;NFAM=1
chr10	100092130	21241_1	N	[chr19:8257333[N	394.62	LOW	SVTYPE=BND;POS=100092130;STRANDS=--:28;IMPRECISE;CIPOS=-14,22;CIEND=-20,27;CIPOS95=-6,6;CIEND95=0,0;MATEID=21241_2;EVENT=21241;SU=28;PE=17;SR=11;ALG=PROD;AF=0.000171;NSAMP=5;MSQ=69.44;AC=5;AN=29246;NFAM=5
chr10	100092130	42001_2	N	]chr2:43979181]N	101.89	LOW	SVTYPE=BND;POS=100092130;STRANDS=+-:11;IMPRECISE;CIPOS=-30,22;CIEND=-28,27;CIPOS95=-1,1;CIEND95=0,0;MATEID=42001_1;EVENT=42001;SECONDARY;SU=11;PE=7;SR=4;ALG=PROD;AF=3.419e-05;NSAMP=1;MSQ=101.82;AC=1;AN=29246;NFAM=1
chr10	100092132	18760_1	N	]chr12:4046820]N	485.72	LOW	SVTYPE=BND;POS=100092132;STRANDS=-+:6;IMPRECISE;CIPOS=0,7;CIEND=-10,9;CIPOS95=0,1;CIEND95=-1,1;MATEID=18760_2;EVENT=18760;SU=6;PE=3;SR=3;ALG=PROD;AF=0.0005813;NSAMP=17;MSQ=25.51;AC=17;AN=29246;NFAM=17
chr10	100092132	18761_1	N	[chr12:4131899[N	31357.4	LOW	SVTYPE=BND;POS=100092132;STRANDS=--:3140;CIPOS=0,0;CIEND=0,0;CIPOS95=0,0;CIEND95=0,0;MATEID=18761_2;EVENT=18761;SU=3140;PE=1712;SR=1428;ALG=PROD;AF=0.009745;NSAMP=285;MSQ=92.85;AC=285;AN=29246;NFAM=280
chr10	100092132	541_2	N	]chr1:202701119]N	158.57	LOW	SVTYPE=BND;POS=100092132;STRANDS=+-:29;CIPOS=-30,29;CIEND=-29,27;CIPOS95=0,0;CIEND95=0,0;MATEID=541_1;EVENT=541;SECONDARY;SU=29;PE=15;SR=14;ALG=PROD;AF=0.0001026;NSAMP=3;MSQ=52.86;AC=3;AN=29246;NFAM=3
chr10	100092133	101423_2	N	[chr7:123666199[N	29.49	LOW	SVTYPE=BND;POS=100092133;STRANDS=--:10;IMPRECISE;CIPOS=-50,44;CIEND=-50,49;CIPOS95=-1,1;CIEND95=-1,1;MATEID=101423_1;EVENT=101423;SECONDARY;SU=10;PE=8;SR=2;ALG=PROD;AF=3.419e-05;NSAMP=1;MSQ=29.49;AC=1;AN=29246;NFAM=1
chr10	100092134	545_2	N	]chr1:203242613]N	20.89	LOW	SVTYPE=BND;POS=100092134;STRANDS=+-:8;CIPOS=-30,29;CIEND=-30,28;CIPOS95=0,0;CIEND95=0,0;MATEID=545_1;EVENT=545;SECONDARY;SU=8;PE=4;SR=4;ALG=PROD;AF=3.419e-05;NSAMP=1;MSQ=20.89;AC=1;AN=29246;NFAM=1
chr10	100092135	543_2	N	]chr1:54070177]N	44.83	LOW	SVTYPE=BND;POS=100092135;STRANDS=+-:10;IMPRECISE;CIPOS=-30,28;CIEND=-27,25;CIPOS95=-1,1;CIEND95=-1,1;MATEID=543_1;EVENT=543;SECONDARY;SU=10;PE=5;SR=5;ALG=PROD;AF=3.419e-05;NSAMP=1;MSQ=44.83;AC=1;AN=29246;NFAM=1
chr10	100092135	60459_2	N	[chr3:150543642[N	119.85	LOW	SVTYPE=BND;POS=100092135;STRANDS=--:10;CIPOS=-50,49;CIEND=-49,46;CIPOS95=0,0;CIEND95=0,0;MATEID=60459_1;EVENT=60459;SECONDARY;SU=10;PE=6;SR=4;ALG=PROD;AF=3.419e-05;NSAMP=1;MSQ=119.85;AC=1;AN=29246;NFAM=1
chr10	100092136	18769_1	N	]chr12:6435419]N	636.27	LOW	SVTYPE=BND;POS=100092136;STRANDS=-+:12;IMPRECISE;CIPOS=-10,6;CIEND=-7,9;CIPOS95=-2,0;CIEND95=-1,3;MATEID=18769_2;EVENT=18769;SU=12;PE=10;SR=2;ALG=PROD;AF=0.0004103;NSAMP=12;MSQ=25.81;AC=12;AN=29246;NFAM=12
chr10	100092141	114560_2	N	N[chr9:107775291[	12460.6	LOW	SVTYPE=BND;POS=100092141;STRANDS=-+:61;IMPRECISE;CIPOS=-20,222;CIEND=-427,7;CIPOS95=-13,13;CIEND95=-78,7;MATEID=114560_1;EVENT=114560;SECONDARY;SU=61;PE=61;SR=0;ALG=PROD;AF=0.01525;NSAMP=444;MSQ=14.89;AC=446;AN=29246;NFAM=441
chr10	100092156	72905_2	N	]chr4:122564169]N	1604.46	LOW	SVTYPE=BND;POS=100092156;STRANDS=+-:4;IMPRECISE;CIPOS=-653,9;CIEND=-10,421;CIPOS95=-224,1;CIEND95=-2,140;MATEID=72905_1;EVENT=72905;SECONDARY;SU=4;PE=4;SR=0;ALG=PROD;AF=0.0003419;NSAMP=10;MSQ=53.61;AC=10;AN=29246;NFAM=10
chr10	100092157	21988_1	N	]chr22:17045879]N	275.59	PASS	SVTYPE=BND;POS=100092157;STRANDS=-+:17;CIPOS=-10,9;CIEND=-10,9;CIPOS95=0,0;CIEND95=0,0;MATEID=21988_2;EVENT=21988;SU=17;PE=5;SR=12;ALG=PROD;AF=3.419e-05;NSAMP=1;MSQ=275.59;AC=1;AN=29246;NFAM=1
chr10	100092172	83643_2	N	N[chr5:176960603[	2722.66	LOW	SVTYPE=BND;POS=100092172;STRANDS=-+:102;IMPRECISE;CIPOS=-10,49;CIEND=-50,8;CIPOS95=-1,1;CIEND95=-1,1;MATEID=83643_1;EVENT=83643;SECONDARY;SU=102;PE=99;SR=3;ALG=PROD;AF=0.002496;NSAMP=73;MSQ=32.22;AC=73;AN=29244;NFAM=73
chr10	100095145	22472_1	N	N]chrX:91080662]	1.48242e+06	PASS	SVTYPE=BND;POS=100095145;STRANDS=++:73313;CIPOS=-2,3;CIEND=-1,3;CIPOS95=0,0;CIEND95=0,0;MATEID=22472_2;EVENT=22472;SU=73313;PE=73306;SR=7;ALG=PROD;AF=0.08145;NSAMP=2382;MSQ=322.38;AC=2382;AN=29246;NFAM=2224
chr10	100111753	464173	N	<DUP>	91.54	PASS	SVTYPE=DUP;POS=100111753;SVLEN=1685;END=100113438;STRANDS=-+:10;IMPRECISE;CIPOS=-6,0;CIEND=-10,9;CIPOS95=-6,0;CIEND95=-3,3;SU=10;PE=9;SR=1;ALG=PROD;AF=3.419e-05;NSAMP=1;MSQ=91.33;AC=1;AN=29246;NFAM=1
chr10	100133171	154794_1	N	N[chr10:100133228[	182.89	LOW	SVTYPE=BND;POS=100133171;STRANDS=+-:6;CIPOS=-10,9;CIEND=-7,6;CIPOS95=0,0;CIEND95=0,0;MATEID=154794_2;EVENT=154794;SU=6;PE=1;SR=5;ALG=PROD;AF=3.419e-05;NSAMP=1;MSQ=182.79;RECLASSIFIED;AC=1;AN=29246;NFAM=1
chr10	100133228	154794_2	N	]chr10:100133171]N	182.89	LOW	SVTYPE=BND;POS=100133171;STRANDS=+-:6;CIPOS=-7,6;CIEND=-10,9;CIPOS95=0,0;CIEND95=0,0;MATEID=154794_1;EVENT=154794;SECONDARY;SU=6;PE=1;SR=5;ALG=PROD;AF=3.419e-05;NSAMP=1;MSQ=182.79;RECLASSIFIED;AC=1;AN=29246;NFAM=1
chr10	100134523	154795	N	<DEL>	1249.91	PASS	SVTYPE=DEL;POS=100134523;SVLEN=-2346;END=100136869;STRANDS=+-:56;IMPRECISE;CIPOS=-10,380;CIEND=-462,7;CIPOS95=-10,31;CIEND95=-74,7;SU=56;PE=56;SR=0;ALG=PROD;AF=0.0001368;NSAMP=4;MSQ=131.51;AC=4;AN=29246;NFAM=4
chr10	100136212	154796	N	<DEL>	659.39	PASS	SVTYPE=DEL;POS=100136212;SVLEN=-3804;END=100140016;STRANDS=+-:12;CIPOS=-10,8;CIEND=-10,9;CIPOS95=0,0;CIEND95=0,0;SU=12;PE=0;SR=12;ALG=PROD;AF=3.419e-05;NSAMP=1;MSQ=659.39;AC=1;AN=29246;NFAM=1
chr10	100138913	19476_1	N	N]chr13:95126772]	233.4	LOW	SVTYPE=BND;POS=100138913;STRANDS=++:12;CIPOS=-29,28;CIEND=-29,28;CIPOS95=0,0;CIEND95=0,0;MATEID=19476_2;EVENT=19476;SU=12;PE=0;SR=12;ALG=PROD;AF=0.0003761;NSAMP=11;MSQ=20.16;AC=11;AN=29246;NFAM=11
chr10	100145302	823_2	N	[chr1:247884153[N	305.63	LOW	SVTYPE=BND;POS=100145302;STRANDS=--:4;IMPRECISE;CIPOS=-601,9;CIEND=-396,9;CIPOS95=-195,1;CIEND95=-87,2;MATEID=823_1;EVENT=823;SECONDARY;SU=4;PE=4;SR=0;ALG=PROD;AF=0.0003077;NSAMP=9;MSQ=15.81;AC=9;AN=29246;NFAM=9
chr10	100145547	464174	N	<DUP>	192.39	PASS	SVTYPE=DUP;POS=100145547;SVLEN=2865;END=100148412;STRANDS=-+:17;IMPRECISE;CIPOS=-640,9;CIEND=-6,332;CIPOS95=-73,1;CIEND95=0,63;SU=17;PE=17;SR=0;ALG=PROD;AF=3.419e-05;NSAMP=1;MSQ=191.8;AC=1;AN=29246;NFAM=1
chr10	100150438	101053_2	N	]chr7:89061277]N	1381.54	PASS	SVTYPE=BND;POS=100150438;STRANDS=+-:70;IMPRECISE;CIPOS=-149,9;CIEND=-9,224;CIPOS95=-17,9;CIEND95=-9,17;MATEID=101053_1;EVENT=101053;SECONDARY;SU=70;PE=70;SR=0;ALG=PROD;AF=6.839e-05;NSAMP=2;MSQ=355.15;AC=2;AN=29246;NFAM=2
chr10	100152353	154798_1	N	N[chr10:100156144[	279.49	LOW	SVTYPE=BND;POS=100152353;STRANDS=+-:21;IMPRECISE;CIPOS=-30,408;CIEND=-538,23;CIPOS95=-30,60;CIEND95=-154,23;MATEID=154798_2;EVENT=154798;SU=21;PE=21;SR=0;ALG=PROD;AF=6.839e-05;NSAMP=2;MSQ=67.16;RECLASSIFIED;AC=2;AN=29246;NFAM=2
chr10	100152353	154799_1	N	N[chr10:100164003[	181.39	LOW	SVTYPE=BND;POS=100152353;STRANDS=+-:10;IMPRECISE;CIPOS=-10,399;CIEND=-689,9;CIPOS95=-1,93;CIEND95=-184,0;MATEID=154799_2;EVENT=154799;SU=10;PE=10;SR=0;ALG=PROD;AF=3.419e-05;NSAMP=1;MSQ=38.38;RECLASSIFIED;AC=1;AN=29246;NFAM=1
chr10	100152354	154797_1	N	N[chr10:100154859[	124.68	LOW	SVTYPE=BND;POS=100152354;STRANDS=+-:24;CIPOS=-24,23;CIEND=-27,29;CIPOS95=0,0;CIEND95=0,0;MATEID=154797_2;EVENT=154797;SU=24;PE=6;SR=18;ALG=PROD;AF=6.839e-05;NSAMP=2;MSQ=62.31;RECLASSIFIED;AC=2;AN=29246;NFAM=2
chr10	100154309	154800_1	N	N[chr10:100154639[	4517.69	LOW	SVTYPE=BND;POS=100154309;STRANDS=+-:102;CIPOS=-6,4;CIEND=-3,1;CIPOS95=0,0;CIEND95=0,0;MATEID=154800_2;EVENT=154800;SU=102;PE=16;SR=86;ALG=PROD;AF=0.0005813;NSAMP=17;MSQ=257.31;RECLASSIFIED;AC=17;AN=29246;NFAM=16
chr10	100154639	154800_2	N	]chr10:100154309]N	4517.69	LOW	SVTYPE=BND;POS=100154309;STRANDS=+-:102;CIPOS=-3,1;CIEND=-6,4;CIPOS95=0,0;CIEND95=0,0;MATEID=154800_1;EVENT=154800;SECONDARY;SU=102;PE=16;SR=86;ALG=PROD;AF=0.0005813;NSAMP=17;MSQ=257.31;RECLASSIFIED;AC=17;AN=29246;NFAM=16
chr10	100154859	154797_2	N	]chr10:100152354]N	124.68	LOW	SVTYPE=BND;POS=100152354;STRANDS=+-:24;CIPOS=-27,29;CIEND=-24,23;CIPOS95=0,0;CIEND95=0,0;MATEID=154797_1;EVENT=154797;SECONDARY;SU=24;PE=6;SR=18;ALG=PROD;AF=6.839e-05;NSAMP=2;MSQ=62.31;RECLASSIFIED;AC=2;AN=29246;NFAM=2
chr10	100154941	154801_1	N	N[chr10:100156144[	223.09	LOW	SVTYPE=BND;POS=100154941;STRANDS=+-:39;CIPOS=-5,5;CIEND=-5,5;CIPOS95=0,0;CIEND95=0,0;MATEID=154801_2;EVENT=154801;SU=39;PE=0;SR=39;ALG=PROD;AF=6.839e-05;NSAMP=2;MSQ=68.53;RECLASSIFIED;AC=2;AN=29246;NFAM=2
chr10	100156144	154798_2	N	]chr10:100152353]N	279.49	LOW	SVTYPE=BND;POS=100152353;STRANDS=+-:21;IMPRECISE;CIPOS=-538,23;CIEND=-30,408;CIPOS95=-154,23;CIEND95=-30,60;MATEID=154798_1;EVENT=154798;SECONDARY;SU=21;PE=21;SR=0;ALG=PROD;AF=6.839e-05;NSAMP=2;MSQ=67.16;RECLASSIFIED;AC=2;AN=29246;NFAM=2
chr10	100156144	154801_2	N	]chr10:100154941]N	223.09	LOW	SVTYPE=BND;POS=100154941;STRANDS=+-:39;CIPOS=-5,5;CIEND=-5,5;CIPOS95=0,0;CIEND95=0,0;MATEID=154801_1;EVENT=154801;SECONDARY;SU=39;PE=0;SR=39;ALG=PROD;AF=6.839e-05;NSAMP=2;MSQ=68.53;RECLASSIFIED;AC=2;AN=29246;NFAM=2
chr10	100156240	154802_1	N	N[chr10:100164003[	585.71	LOW	SVTYPE=BND;POS=100156240;STRANDS=+-:56;CIPOS=-9,9;CIEND=-10,9;CIPOS95=0,0;CIEND95=0,0;MATEID=154802_2;EVENT=154802;SU=56;PE=0;SR=56;ALG=PROD;AF=6.839e-05;NSAMP=2;MSQ=83.37;RECLASSIFIED;AC=2;AN=29246;NFAM=2
chr10	100164003	154799_2	N	]chr10:100152353]N	181.39	LOW	SVTYPE=BND;POS=100152353;STRANDS=+-:10;IMPRECISE;CIPOS=-689,9;CIEND=-10,399;CIPOS95=-184,0;CIEND95=-1,93;MATEID=154799_1;EVENT=154799;SECONDARY;SU=10;PE=10;SR=0;ALG=PROD;AF=3.419e-05;NSAMP=1;MSQ=38.38;RECLASSIFIED;AC=1;AN=29246;NFAM=1
chr10	100164003	154802_2	N	]chr10:100156240]N	585.71	LOW	SVTYPE=BND;POS=100156240;STRANDS=+-:56;CIPOS=-10,9;CIEND=-9,9;CIPOS95=0,0;CIEND95=0,0;MATEID=154802_1;EVENT=154802;SECONDARY;SU=56;PE=0;SR=56;ALG=PROD;AF=6.839e-05;NSAMP=2;MSQ=83.37;RECLASSIFIED;AC=2;AN=29246;NFAM=2
chr10	100164095	154803_1	N	N[chr10:100167346[	24.27	LOW	SVTYPE=BND;POS=100164095;STRANDS=+-:17;CIPOS=-24,23;CIEND=-24,23;CIPOS95=0,0;CIEND95=0,0;MATEID=154803_2;EVENT=154803;SU=17;PE=0;SR=17;ALG=PROD;AF=3.419e-05;NSAMP=1;MSQ=9.08;RECLASSIFIED;AC=1;AN=29246;NFAM=1
chr10	100165402	154805_1	N	N[chr10:100165453[	13576.2	LOW	SVTYPE=BND;POS=100165402;STRANDS=+-:5;CIPOS=-10,9;CIEND=-10,9;CIPOS95=0,0;CIEND95=0,0;MATEID=154805_2;EVENT=154805;SU=5;PE=0;SR=5;ALG=PROD;AF=0.01433;NSAMP=419;MSQ=22.14;RECLASSIFIED;AC=419;AN=29246;NFAM=418
chr10	100165453	154805_2	N	]chr10:100165402]N	13576.2	LOW	SVTYPE=BND;POS=100165402;STRANDS=+-:5;CIPOS=-10,9;CIEND=-10,9;CIPOS95=0,0;CIEND95=0,0;MATEID=154805_1;EVENT=154805;SECONDARY;SU=5;PE=0;SR=5;ALG=PROD;AF=0.01433;NSAMP=419;MSQ=22.14;RECLASSIFIED;AC=419;AN=29246;NFAM=418
chr10	100167346	154803_2	N	]chr10:100164095]N	24.27	LOW	SVTYPE=BND;POS=100164095;STRANDS=+-:17;CIPOS=-24,23;CIEND=-24,23;CIPOS95=0,0;CIEND95=0,0;MATEID=154803_1;EVENT=154803;SECONDARY;SU=17;PE=0;SR=17;ALG=PROD;AF=3.419e-05;NSAMP=1;MSQ=9.08;RECLASSIFIED;AC=1;AN=29246;NFAM=1
chr10	100174282	154807_1	N	N[chr10:100175944[	316.33	LOW	SVTYPE=BND;POS=100174282;STRANDS=+-:35;CIPOS=-23,22;CIEND=-23,21;CIPOS95=0,0;CIEND95=0,0;MATEID=154807_2;EVENT=154807;SU=35;PE=2;SR=33;ALG=PROD;AF=6.839e-05;NSAMP=2;MSQ=96.83;RECLASSIFIED;AC=2;AN=29246;NFAM=2
chr10	100175944	154807_2	N	]chr10:100174282]N	316.33	LOW	SVTYPE=BND;POS=100174282;STRANDS=+-:35;CIPOS=-23,21;CIEND=-23,22;CIPOS95=0,0;CIEND95=0,0;MATEID=154807_1;EVENT=154807;SECONDARY;SU=35;PE=2;SR=33;ALG=PROD;AF=6.839e-05;NSAMP=2;MSQ=96.83;RECLASSIFIED;AC=2;AN=29246;NFAM=2
chr10	100176072	154809_1	N	N[chr10:100185512[	597.54	LOW	SVTYPE=BND;POS=100176072;STRANDS=+-:21;IMPRECISE;CIPOS=-24,512;CIEND=-255,29;CIPOS95=-24,155;CIEND95=-25,25;MATEID=154809_2;EVENT=154809;SU=21;PE=21;SR=0;ALG=PROD;AF=3.419e-05;NSAMP=1;MSQ=272.26;RECLASSIFIED;AC=1;AN=29246;NFAM=1
chr10	100176073	154808_1	N	N[chr10:100178132[	548.04	LOW	SVTYPE=BND;POS=100176073;STRANDS=+-:45;CIPOS=-10,9;CIEND=-10,9;CIPOS95=0,0;CIEND95=0,0;MATEID=154808_2;EVENT=154808;SU=45;PE=1;SR=44;ALG=PROD;AF=6.839e-05;NSAMP=2;MSQ=34.44;RECLASSIFIED;AC=2;AN=29246;NFAM=2
chr10	100178132	154808_2	N	]chr10:100176073]N	548.04	LOW	SVTYPE=BND;POS=100176073;STRANDS=+-:45;CIPOS=-10,9;CIEND=-10,9;CIPOS95=0,0;CIEND95=0,0;MATEID=154808_1;EVENT=154808;SECONDARY;SU=45;PE=1;SR=44;ALG=PROD;AF=6.839e-05;NSAMP=2;MSQ=34.44;RECLASSIFIED;AC=2;AN=29246;NFAM=2
chr10	100178616	464175	N	<DUP>	144.49	PASS	SVTYPE=DUP;POS=100178616;SVLEN=373;END=100178989;STRANDS=-+:9;CIPOS=-10,9;CIEND=-4,3;CIPOS95=0,0;CIEND95=0,0;SU=9;PE=1;SR=8;ALG=PROD;AF=3.419e-05;NSAMP=1;MSQ=140.63;AC=1;AN=29246;NFAM=1
chr10	100183840	154811_1	N	N[chr10:100185512[	262.88	LOW	SVTYPE=BND;POS=100183840;STRANDS=+-:33;CIPOS=-22,21;CIEND=-22,21;CIPOS95=0,0;CIEND95=0,0;MATEID=154811_2;EVENT=154811;SU=33;PE=2;SR=31;ALG=PROD;AF=3.419e-05;NSAMP=1;MSQ=110.26;RECLASSIFIED;AC=1;AN=29246;NFAM=1
chr10	100184276	59975_2	N	N]chr3:125596073]	6.63	LOW	SVTYPE=BND;POS=100184276;STRANDS=++:4;IMPRECISE;CIPOS=-10,605;CIEND=-10,633;CIPOS95=-2,157;CIEND95=-2,155;MATEID=59975_1;EVENT=59975;SECONDARY;SU=4;PE=4;SR=0;ALG=PROD;AF=3.419e-05;NSAMP=1;MSQ=6.63;AC=1;AN=29246;NFAM=1
chr10	100185512	154809_2	N	]chr10:100176072]N	597.54	LOW	SVTYPE=BND;POS=100176072;STRANDS=+-:21;IMPRECISE;CIPOS=-255,29;CIEND=-24,512;CIPOS95=-25,25;CIEND95=-24,155;MATEID=154809_1;EVENT=154809;SECONDARY;SU=21;PE=21;SR=0;ALG=PROD;AF=3.419e-05;NSAMP=1;MSQ=272.26;RECLASSIFIED;AC=1;AN=29246;NFAM=1
chr10	100185512	154811_2	N	]chr10:100183840]N	262.88	LOW	SVTYPE=BND;POS=100183840;STRANDS=+-:33;CIPOS=-22,21;CIEND=-22,21;CIPOS95=0,0;CIEND95=0,0;MATEID=154811_1;EVENT=154811;SECONDARY;SU=33;PE=2;SR=31;ALG=PROD;AF=3.419e-05;NSAMP=1;MSQ=110.26;RECLASSIFIED;AC=1;AN=29246;NFAM=1
chr10	100185638	154812_1	N	N[chr10:100185960[	471	LOW	SVTYPE=BND;POS=100185638;STRANDS=+-:42;CIPOS=-10,9;CIEND=-10,9;CIPOS95=0,0;CIEND95=0,0;MATEID=154812_2;EVENT=154812;SU=42;PE=0;SR=42;ALG=PROD;AF=0.0001026;NSAMP=3;MSQ=93.69;RECLASSIFIED;AC=3;AN=29246;NFAM=3
chr10	100185904	154813	N	<DEL>	488.56	PASS	SVTYPE=DEL;POS=100185904;SVLEN=-11456;END=100197360;STRANDS=+-:22;CIPOS=-4,3;CIEND=-10,9;CIPOS95=0,0;CIEND95=0,0;SU=22;PE=14;SR=8;ALG=PROD;AF=3.419e-05;NSAMP=1;MSQ=488.56;AC=1;AN=29246;NFAM=1
chr10	100185960	154812_2	N	]chr10:100185638]N	471	LOW	SVTYPE=BND;POS=100185638;STRANDS=+-:42;CIPOS=-10,9;CIEND=-10,9;CIPOS95=0,0;CIEND95=0,0;MATEID=154812_1;EVENT=154812;SECONDARY;SU=42;PE=0;SR=42;ALG=PROD;AF=0.0001026;NSAMP=3;MSQ=93.69;RECLASSIFIED;AC=3;AN=29246;NFAM=3
chr10	100186059	101244_2	N	N[chr7:89061266[	1869.14	PASS	SVTYPE=BND;POS=100186059;STRANDS=-+:111;CIPOS=-4,7;CIEND=-7,8;CIPOS95=0,0;CIEND95=0,0;MATEID=101244_1;EVENT=101244;SECONDARY;SU=111;PE=57;SR=54;ALG=PROD;AF=6.839e-05;NSAMP=2;MSQ=479.33;AC=2;AN=29246;NFAM=2
chr10	100210062	21484_1	N	]chr19:50584298]N	4517.76	LOW	SVTYPE=BND;POS=100210062;STRANDS=-+:354;IMPRECISE;CIPOS=-778,49;CIEND=-205,579;CIPOS95=-164,49;CIEND95=-95,95;MATEID=21484_2;EVENT=21484;SU=354;PE=354;SR=0;ALG=SUM;AF=0.004513;NSAMP=132;MSQ=30.47;AC=132;AN=29246;NFAM=132
chr10	100210065	60461_2	N	]chr3:89674696]N	515.28	LOW	SVTYPE=BND;POS=100210065;STRANDS=+-:4;IMPRECISE;CIPOS=-10,8;CIEND=-9,9;CIPOS95=-1,0;CIEND95=-1,1;MATEID=60461_1;EVENT=60461;SECONDARY;SU=4;PE=1;SR=3;ALG=PROD;AF=0.0005813;NSAMP=17;MSQ=27.12;AC=17;AN=29246;NFAM=17
chr10	100210068	83646_2	N	[chr5:119011225[N	90.47	LOW	SVTYPE=BND;POS=100210068;STRANDS=--:10;CIPOS=-26,24;CIEND=-30,29;CIPOS95=0,0;CIEND95=0,0;MATEID=83646_1;EVENT=83646;SECONDARY;SU=10;PE=5;SR=5;ALG=PROD;AF=0.0001368;NSAMP=4;MSQ=22.12;AC=4;AN=29246;NFAM=4
chr10	100210071	83645_2	N	[chr5:40507629[N	260.78	LOW	SVTYPE=BND;POS=100210071;STRANDS=--:19;IMPRECISE;CIPOS=-30,29;CIEND=-30,29;CIPOS95=-3,3;CIEND95=0,0;MATEID=83645_1;EVENT=83645;SECONDARY;SU=19;PE=9;SR=10;ALG=PROD;AF=0.0001368;NSAMP=4;MSQ=64.95;AC=4;AN=29246;NFAM=4
chr10	100213527	18527_1	N	N[chr11:86109753[	182.72	LOW	SVTYPE=BND;POS=100213527;STRANDS=+-:8;IMPRECISE;CIPOS=-30,29;CIEND=-30,29;CIPOS95=-1,1;CIEND95=-1,1;MATEID=18527_2;EVENT=18527;SU=8;PE=5;SR=3;ALG=PROD;AF=3.419e-05;NSAMP=1;MSQ=182.72;AC=1;AN=29246;NFAM=1
chr10	100243903	154815	N	<DEL>	245.66	PASS	SVTYPE=DEL;POS=100243903;SVLEN=-96;END=100243999;STRANDS=+-:10;CIPOS=-5,3;CIEND=-10,8;CIPOS95=0,0;CIEND95=0,0;SU=10;PE=2;SR=8;ALG=PROD;AF=3.419e-05;NSAMP=1;MSQ=245.66;AC=1;AN=29246;NFAM=1
chr10	100247808	154816_1	N	N[chr10:100248329[	1351.01	PASS	SVTYPE=BND;POS=100247808;STRANDS=+-:45;CIPOS=-30,29;CIEND=-30,29;CIPOS95=0,0;CIEND95=0,0;MATEID=154816_2;EVENT=154816;SU=45;PE=28;SR=17;ALG=PROD;AF=0.0001368;NSAMP=4;MSQ=337.38;RECLASSIFIED;AC=4;AN=29246;NFAM=4
chr10	100247815	154817	N	<DEL>	170.64	PASS	SVTYPE=DEL;POS=100247815;SVLEN=-44522;END=100292337;STRANDS=+-:11;IMPRECISE;CIPOS=-10,235;CIEND=-315,9;CIPOS95=-1,44;CIEND95=-70,2;SU=11;PE=11;SR=0;ALG=PROD;AF=3.419e-05;NSAMP=1;MSQ=170.64;AC=1;AN=29246;NFAM=1
chr10	100248329	154816_2	N	]chr10:100247808]N	1351.01	PASS	SVTYPE=BND;POS=100247808;STRANDS=+-:45;CIPOS=-30,29;CIEND=-30,29;CIPOS95=0,0;CIEND95=0,0;MATEID=154816_1;EVENT=154816;SECONDARY;SU=45;PE=28;SR=17;ALG=PROD;AF=0.0001368;NSAMP=4;MSQ=337.38;RECLASSIFIED;AC=4;AN=29246;NFAM=4
chr10	100250333	551267	N	<INV>	35.22	LOW	SVTYPE=INV;POS=100250333;SVLEN=215;END=100250548;STRANDS=++:1,--:3;IMPRECISE;CIPOS=-49,0;CIEND=0,12;CIPOS95=-39,0;CIEND95=0,5;SU=4;PE=4;SR=0;ALG=PROD;AF=6.839e-05;NSAMP=2;MSQ=16.59;AC=2;AN=29246;NFAM=2
chr10	100250500	154818	N	<DEL>	591.85	PASS	SVTYPE=DEL;POS=100250500;SVLEN=-254;END=100250754;STRANDS=+-:14;CIPOS=-10,9;CIEND=-10,9;CIPOS95=0,0;CIEND95=0,0;SU=14;PE=0;SR=14;ALG=PROD;AF=3.419e-05;NSAMP=1;MSQ=584.31;AC=1;AN=29246;NFAM=1
chr10	100255284	154819_1	N	N[chr10:100255499[	842.41	LOW	SVTYPE=BND;POS=100255284;STRANDS=+-:73;CIPOS=-2,6;CIEND=-6,5;CIPOS95=0,0;CIEND95=0,0;MATEID=154819_2;EVENT=154819;SU=73;PE=0;SR=73;ALG=PROD;AF=0.0009232;NSAMP=27;MSQ=21.11;RECLASSIFIED;AC=27;AN=29246;NFAM=27
chr10	100255499	154819_2	N	]chr10:100255284]N	842.41	LOW	SVTYPE=BND;POS=100255284;STRANDS=+-:73;CIPOS=-6,5;CIEND=-2,6;CIPOS95=0,0;CIEND95=0,0;MATEID=154819_1;EVENT=154819;SECONDARY;SU=73;PE=0;SR=73;ALG=PROD;AF=0.0009232;NSAMP=27;MSQ=21.11;RECLASSIFIED;AC=27;AN=29246;NFAM=27
chr10	100259073	464177	N	<DUP>	127.65	PASS	SVTYPE=DUP;POS=100259073;SVLEN=20725;END=100279798;STRANDS=-+:12;IMPRECISE;CIPOS=-230,9;CIEND=-10,263;CIPOS95=-46,3;CIEND95=-1,68;SU=12;PE=12;SR=0;ALG=PROD;AF=3.419e-05;NSAMP=1;MSQ=126.73;AC=1;AN=29246;NFAM=1
chr10	100266819	154820_1	N	N[chr10:100266960[	53.19	LOW	SVTYPE=BND;POS=100266819;STRANDS=+-:4;CIPOS=-9,8;CIEND=-9,8;CIPOS95=0,0;CIEND95=0,0;MATEID=154820_2;EVENT=154820;SU=4;PE=0;SR=4;ALG=PROD;AF=0.0001026;NSAMP=3;MSQ=15.45;RECLASSIFIED;AC=3;AN=29246;NFAM=3
chr10	100266960	154820_2	N	]chr10:100266819]N	53.19	LOW	SVTYPE=BND;POS=100266819;STRANDS=+-:4;CIPOS=-9,8;CIEND=-9,8;CIPOS95=0,0;CIEND95=0,0;MATEID=154820_1;EVENT=154820;SECONDARY;SU=4;PE=0;SR=4;ALG=PROD;AF=0.0001026;NSAMP=3;MSQ=15.45;RECLASSIFIED;AC=3;AN=29246;NFAM=3
chr10	100267151	18432_1	N	]chr11:34089302]N	44423.9	LOW	SVTYPE=BND;POS=100267151;STRANDS=-+:4;IMPRECISE;CIPOS=-10,6;CIEND=-6,9;CIPOS95=-1,0;CIEND95=0,1;MATEID=18432_2;EVENT=18432;SU=4;PE=0;SR=4;ALG=PROD;AF=0.05341;NSAMP=1319;MSQ=24.59;AC=1562;AN=29246;NFAM=1308
chr10	100274699	92474_2	N	]chr6:32289539]N	582.53	LOW	SVTYPE=BND;POS=100274699;STRANDS=+-:36;IMPRECISE;CIPOS=-290,10;CIEND=-11,299;CIPOS95=-26,10;CIEND95=-11,30;MATEID=92474_1;EVENT=92474;SECONDARY;SU=36;PE=36;SR=0;ALG=PROD;AF=6.839e-05;NSAMP=2;MSQ=176.75;AC=2;AN=29246;NFAM=2
chr10	100275005	21535_1	N	]chr20:3664715]N	95.42	LOW	SVTYPE=BND;POS=100275005;STRANDS=-+:11;IMPRECISE;CIPOS=-357,46;CIEND=-49,358;CIPOS95=-87,46;CIEND95=-49,92;MATEID=21535_2;EVENT=21535;SU=11;PE=11;SR=0;ALG=PROD;AF=3.419e-05;NSAMP=1;MSQ=95.42;AC=1;AN=29246;NFAM=1
chr10	100276268	26_2	N	N]chr1:24834992]	5419.07	LOW	SVTYPE=BND;POS=100276268;STRANDS=++:12;IMPRECISE;CIPOS=-81,577;CIEND=-37,652;CIPOS95=-81,176;CIEND95=-37,214;MATEID=26_1;EVENT=26;SECONDARY;SU=12;PE=12;SR=0;ALG=SUM;AF=0.00677;NSAMP=198;MSQ=17.81;AC=198;AN=29246;NFAM=197
chr10	100276297	18681_1	N	[chr11:72278303[N	1168.79	LOW	SVTYPE=BND;POS=100276297;STRANDS=--:4;IMPRECISE;CIPOS=-10,7;CIEND=-10,9;CIPOS95=-1,0;CIEND95=-1,1;MATEID=18681_2;EVENT=18681;SU=4;PE=2;SR=2;ALG=PROD;AF=0.001231;NSAMP=36;MSQ=20.16;AC=36;AN=29246;NFAM=36
chr10	100276307	41634_2	N	N]chr2:206173101]	2293.84	LOW	SVTYPE=BND;POS=100276307;STRANDS=++:38;IMPRECISE;CIPOS=-92,599;CIEND=-68,660;CIPOS95=-92,133;CIEND95=-68,165;MATEID=41634_1;EVENT=41634;SECONDARY;SU=38;PE=38;SR=0;ALG=SUM;AF=0.002975;NSAMP=86;MSQ=21.62;AC=87;AN=29246;NFAM=85
chr10	100276336	60462_2	N	[chr3:125038042[N	38.04	LOW	SVTYPE=BND;POS=100276336;STRANDS=--:4;IMPRECISE;CIPOS=-10,9;CIEND=-10,8;CIPOS95=-3,1;CIEND95=-3,1;MATEID=60462_1;EVENT=60462;SECONDARY;SU=4;PE=3;SR=1;ALG=PROD;AF=6.839e-05;NSAMP=2;MSQ=18.68;AC=2;AN=29246;NFAM=2
chr10	100276340	19268_1	N	]chr13:21216157]N	845.84	LOW	SVTYPE=BND;POS=100276340;STRANDS=-+:4;IMPRECISE;CIPOS=-521,9;CIEND=-10,311;CIPOS95=-169,0;CIEND95=-2,105;MATEID=19268_2;EVENT=19268;SU=4;PE=4;SR=0;ALG=PROD;AF=0.000889;NSAMP=26;MSQ=30.79;AC=26;AN=29246;NFAM=26
chr10	100276354	18510_1	N	N[chr11:79191017[	410.22	LOW	SVTYPE=BND;POS=100276354;STRANDS=+-:4;IMPRECISE;CIPOS=-10,578;CIEND=-654,9;CIPOS95=-1,191;CIEND95=-227,0;MATEID=18510_2;EVENT=18510;SU=4;PE=4;SR=0;ALG=PROD;AF=0.0006839;NSAMP=20;MSQ=17.35;AC=20;AN=29246;NFAM=20
chr10	100276437	546_2	N	]chr1:111353565]N	1.0259e+06	LOW	SVTYPE=BND;POS=100276437;STRANDS=+-:123;CIPOS=-10,4;CIEND=-10,9;CIPOS95=0,0;CIEND95=0,0;MATEID=546_1;EVENT=546;SECONDARY;SU=123;PE=95;SR=28;ALG=PROD;AF=0.2366;NSAMP=6888;MSQ=93.72;AC=6921;AN=29246;NFAM=6451
chr10	100277191	154821_1	N	N[chr10:100277972[	138.55	LOW	SVTYPE=BND;POS=100277191;STRANDS=+-:5;IMPRECISE;CIPOS=-10,9;CIEND=-10,9;CIPOS95=-1,3;CIEND95=-3,1;MATEID=154821_2;EVENT=154821;SU=5;PE=4;SR=1;ALG=PROD;AF=3.419e-05;NSAMP=1;MSQ=122.73;RECLASSIFIED;AC=1;AN=29246;NFAM=1
chr10	100277235	42005_2	N	]chr2:191742009]N	17145.8	LOW	SVTYPE=BND;POS=100277235;STRANDS=+-:686;IMPRECISE;CIPOS=-226,9;CIEND=-11,197;CIPOS95=-6,6;CIEND95=-4,4;MATEID=42005_1;EVENT=42005;SECONDARY;SU=686;PE=686;SR=0;ALG=PROD;AF=0.01901;NSAMP=556;MSQ=25.71;AC=556;AN=29246;NFAM=553
chr10	100277447	42006_2	N	N[chr2:191742515[	1907.37	LOW	SVTYPE=BND;POS=100277447;STRANDS=-+:16;IMPRECISE;CIPOS=-50,689;CIEND=-719,49;CIPOS95=-50,100;CIEND95=-414,49;MATEID=42006_1;EVENT=42006;SECONDARY;SU=16;PE=16;SR=0;ALG=SUM;AF=0.002395;NSAMP=70;MSQ=20.4;AC=70;AN=29222;NFAM=70
chr10	100277872	19749_1	N	[chr14:74964586[N	215.73	LOW	SVTYPE=BND;POS=100277872;STRANDS=--:7;IMPRECISE;CIPOS=-481,8;CIEND=-459,9;CIPOS95=-156,1;CIEND95=-128,1;MATEID=19749_2;EVENT=19749;SU=7;PE=7;SR=0;ALG=PROD;AF=3.419e-05;NSAMP=1;MSQ=215.73;AC=1;AN=29246;NFAM=1
chr10	100277972	154821_2	N	]chr10:100277191]N	138.55	LOW	SVTYPE=BND;POS=100277191;STRANDS=+-:5;IMPRECISE;CIPOS=-10,9;CIEND=-10,9;CIPOS95=-3,1;CIEND95=-1,3;MATEID=154821_1;EVENT=154821;SECONDARY;SU=5;PE=4;SR=1;ALG=PROD;AF=3.419e-05;NSAMP=1;MSQ=122.73;RECLASSIFIED;AC=1;AN=29246;NFAM=1
chr10	100278108	21536_1	N	N[chr20:3664702[	53.85	LOW	SVTYPE=BND;POS=100278108;STRANDS=+-:6;IMPRECISE;CIPOS=-48,49;CIEND=-50,49;CIPOS95=-3,3;CIEND95=-3,3;MATEID=21536_2;EVENT=21536;SU=6;PE=5;SR=1;ALG=PROD;AF=3.419e-05;NSAMP=1;MSQ=53.85;AC=1;AN=29246;NFAM=1
chr10	100278346	92475_2	N	N[chr6:32289530[	361.98	LOW	SVTYPE=BND;POS=100278346;STRANDS=-+:29;IMPRECISE;CIPOS=-34,315;CIEND=-361,30;CIPOS95=-34,34;CIEND95=-45,30;MATEID=92475_1;EVENT=92475;SECONDARY;SU=29;PE=29;SR=0;ALG=PROD;AF=6.839e-05;NSAMP=2;MSQ=55.43;AC=2;AN=29246;NFAM=2
chr10	100281723	60008_2	N	N]chr3:174997068]	54.48	LOW	SVTYPE=BND;POS=100281723;STRANDS=++:6;IMPRECISE;CIPOS=-10,194;CIEND=-6,319;CIPOS95=-3,42;CIEND95=0,115;MATEID=60008_1;EVENT=60008;SECONDARY;SU=6;PE=6;SR=0;ALG=PROD;AF=3.419e-05;NSAMP=1;MSQ=53.79;AC=1;AN=29246;NFAM=1
chr10	100289926	21445_1	N	N[chr19:41643954[	6619.58	LOW	SVTYPE=BND;POS=100289926;STRANDS=+-:384;IMPRECISE;CIPOS=-7,49;CIEND=-50,9;CIPOS95=-2,2;CIEND95=-2,2;MATEID=21445_2;EVENT=21445;SU=384;PE=383;SR=1;ALG=PROD;AF=0.001607;NSAMP=47;MSQ=108.07;AC=47;AN=29246;NFAM=47
chr10	100293808	154822	N	<DEL>	260.5	PASS	SVTYPE=DEL;POS=100293808;SVLEN=-2444;END=100296252;STRANDS=+-:8;CIPOS=-10,9;CIEND=-4,4;CIPOS95=0,0;CIEND95=0,0;SU=8;PE=0;SR=8;ALG=PROD;AF=3.419e-05;NSAMP=1;MSQ=260.5;AC=1;AN=29246;NFAM=1
chr10	100297625	154823	N	<DEL>	716.44	PASS	SVTYPE=DEL;POS=100297625;SVLEN=-852;END=100298477;STRANDS=+-:19;CIPOS=-10,7;CIEND=-8,9;CIPOS95=0,0;CIEND95=0,0;SU=19;PE=0;SR=19;ALG=PROD;AF=3.419e-05;NSAMP=1;MSQ=716.44;AC=1;AN=29246;NFAM=1
chr10	100306899	22603_1	N	N]chrX:126025794]	89.96	LOW	SVTYPE=BND;POS=100306899;STRANDS=++:4;CIPOS=-9,8;CIEND=-9,8;CIPOS95=0,0;CIEND95=0,0;MATEID=22603_2;EVENT=22603;SU=4;PE=0;SR=4;ALG=PROD;AF=0.000171;NSAMP=5;MSQ=12.6;AC=5;AN=29246;NFAM=5
chr10	100306899	42008_2	N	N[chr2:202012160[	210.21	LOW	SVTYPE=BND;POS=100306899;STRANDS=-+:4;IMPRECISE;CIPOS=-10,8;CIEND=-9,8;CIPOS95=-1,0;CIEND95=0,0;MATEID=42008_1;EVENT=42008;SECONDARY;SU=4;PE=0;SR=4;ALG=PROD;AF=0.0002393;NSAMP=7;MSQ=14.1;AC=7;AN=29246;NFAM=7
chr10	100307725	154824	N	<DEL>	1042.94	PASS	SVTYPE=DEL;POS=100307725;SVLEN=-96;END=100307821;STRANDS=+-:38;CIPOS=-25,24;CIEND=-25,24;CIPOS95=0,0;CIEND95=0,0;SU=38;PE=0;SR=38;ALG=PROD;AF=0.0001026;NSAMP=3;MSQ=274.74;AC=3;AN=29246;NFAM=2
chr10	100314941	92694_2	N	[chr6:131482269[N	404.77	LOW	SVTYPE=BND;POS=100314941;STRANDS=--:4;CIPOS=-9,8;CIEND=-9,8;CIPOS95=0,0;CIEND95=0,0;MATEID=92694_1;EVENT=92694;SECONDARY;SU=4;PE=0;SR=4;ALG=PROD;AF=0.000889;NSAMP=26;MSQ=13.94;AC=26;AN=29246;NFAM=26
chr10	100314943	60465_2	N	]chr3:56483815]N	7096.25	LOW	SVTYPE=BND;POS=100314943;STRANDS=+-:153;CIPOS=-9,9;CIEND=-5,14;CIPOS95=0,0;CIEND95=0,0;MATEID=60465_1;EVENT=60465;SECONDARY;SU=153;PE=147;SR=6;ALG=PROD;AF=0.00848;NSAMP=248;MSQ=20.48;RETAINED;AC=248;AN=29246;NFAM=247
chr10	100314964	42009_2	N	]chr2:2820426]N	34781.8	LOW	SVTYPE=BND;POS=100314964;STRANDS=+-:5045;CIPOS=-1,0;CIEND=0,0;CIPOS95=0,0;CIEND95=0,0;MATEID=42009_1;EVENT=42009;SECONDARY;SU=5045;PE=2547;SR=2498;ALG=PROD;AF=0.02742;NSAMP=772;MSQ=26.44;AC=802;AN=29246;NFAM=766
chr10	100314971	154825_1	N	N[chr10:100315079[	254758	LOW	SVTYPE=BND;POS=100314971;STRANDS=+-:35;CIPOS=-6,5;CIEND=-7,9;CIPOS95=0,0;CIEND95=0,0;MATEID=154825_2;EVENT=154825;SU=35;PE=0;SR=35;ALG=PROD;AF=0.1399;NSAMP=4040;MSQ=42.75;RECLASSIFIED;AC=4090;AN=29232;NFAM=3874
chr10	100314976	109076_2	N	[chr8:23634547[N	148317	LOW	SVTYPE=BND;POS=100314976;STRANDS=--:13;CIPOS=-29,26;CIEND=-29,28;CIPOS95=0,0;CIEND95=0,0;MATEID=109076_1;EVENT=109076;SECONDARY;SU=13;PE=3;SR=10;ALG=PROD;AF=0.1049;NSAMP=2675;MSQ=40.19;AC=3069;AN=29246;NFAM=2569
chr10	100314992	19496_1	N	[chr13:100348891[N	110.03	LOW	SVTYPE=BND;POS=100314992;STRANDS=--:4;CIPOS=-9,8;CIEND=-9,8;CIPOS95=0,0;CIEND95=0,0;MATEID=19496_2;EVENT=19496;SU=4;PE=0;SR=4;ALG=PROD;AF=6.839e-05;NSAMP=2;MSQ=49.45;AC=2;AN=29246;NFAM=2
chr10	100315060	42010_2	N	N[chr2:2820421[	1.00777e+06	LOW	SVTYPE=BND;POS=100315060;STRANDS=-+:61547;CIPOS=0,0;CIEND=0,0;CIPOS95=0,0;CIEND95=0,0;MATEID=42010_1;EVENT=42010;SECONDARY;SU=61547;PE=34896;SR=26651;ALG=PROD;AF=0.2251;NSAMP=6575;MSQ=91.31;AC=6584;AN=29246;NFAM=6233
chr10	100315079	154825_2	N	]chr10:100314971]N	254758	LOW	SVTYPE=BND;POS=100314971;STRANDS=+-:35;CIPOS=-7,9;CIEND=-6,5;CIPOS95=0,0;CIEND95=0,0;MATEID=154825_1;EVENT=154825;SECONDARY;SU=35;PE=0;SR=35;ALG=PROD;AF=0.1399;NSAMP=4040;MSQ=42.75;RECLASSIFIED;AC=4090;AN=29232;NFAM=3874
chr10	100315079	42011_2	N	N[chr2:23745499[	54.97	LOW	SVTYPE=BND;POS=100315079;STRANDS=-+:4;IMPRECISE;CIPOS=-50,532;CIEND=-464,49;CIPOS95=-50,159;CIEND95=-126,49;MATEID=42011_1;EVENT=42011;SECONDARY;SU=4;PE=4;SR=0;ALG=PROD;AF=0.0001026;NSAMP=3;MSQ=17.43;AC=3;AN=29246;NFAM=3
chr10	100315091	101245_2	N	N[chr7:91729134[	896.07	LOW	SVTYPE=BND;POS=100315091;STRANDS=-+:14;IMPRECISE;CIPOS=-30,489;CIEND=-364,29;CIPOS95=-30,96;CIEND95=-47,29;MATEID=101245_1;EVENT=101245;SECONDARY;SU=14;PE=14;SR=0;ALG=PROD;AF=0.001163;NSAMP=34;MSQ=17.83;AC=34;AN=29246;NFAM=34
chr10	100315111	108762_2	N	N]chr8:130846889]	130.39	LOW	SVTYPE=BND;POS=100315111;STRANDS=++:13;IMPRECISE;CIPOS=-23,20;CIEND=-30,29;CIPOS95=-2,2;CIEND95=-3,3;MATEID=108762_1;EVENT=108762;SECONDARY;SU=13;PE=12;SR=1;ALG=PROD;AF=0.0002393;NSAMP=7;MSQ=12.05;AC=7;AN=29246;NFAM=7
chr10	100315118	108672_2	N	N]chr8:23634428]	11940.8	LOW	SVTYPE=BND;POS=100315118;STRANDS=++:164;IMPRECISE;CIPOS=-19,441;CIEND=-12,104;CIPOS95=-19,33;CIEND95=-11,11;MATEID=108672_1;EVENT=108672;SECONDARY;SU=164;PE=164;SR=0;ALG=PROD;AF=0.009608;NSAMP=281;MSQ=38.38;AC=281;AN=29246;NFAM=280
chr10	100315123	21357_1	N	N]chr19:28328152]	581534	LOW	SVTYPE=BND;POS=100315123;STRANDS=++:84;CIPOS=-6,9;CIEND=-10,9;CIPOS95=0,0;CIEND95=0,0;MATEID=21357_2;EVENT=21357;SU=84;PE=49;SR=35;ALG=PROD;AF=0.2715;NSAMP=7940;MSQ=45.97;AC=7940;AN=29246;NFAM=7504
chr10	100315125	60464_2	N	N[chr3:56483834[	65012.2	LOW	SVTYPE=BND;POS=100315125;STRANDS=-+:3268;IMPRECISE;CIPOS=-121,803;CIEND=-679,331;CIPOS95=-121,147;CIEND95=-127,127;MATEID=60464_1;EVENT=60464;SECONDARY;SU=3268;PE=3264;SR=4;ALG=SUM;AF=0.04476;NSAMP=1304;MSQ=34.22;AC=1309;AN=29246;NFAM=1283
chr10	100318807	154826_1	N	N[chr10:100319098[	316.31	LOW	SVTYPE=BND;POS=100318807;STRANDS=+-:8;IMPRECISE;CIPOS=-10,9;CIEND=-10,9;CIPOS95=-1,1;CIEND95=-1,1;MATEID=154826_2;EVENT=154826;SU=8;PE=6;SR=2;ALG=PROD;AF=0.0002052;NSAMP=6;MSQ=50.93;RECLASSIFIED;AC=6;AN=29246;NFAM=6
chr10	100319098	154826_2	N	]chr10:100318807]N	316.31	LOW	SVTYPE=BND;POS=100318807;STRANDS=+-:8;IMPRECISE;CIPOS=-10,9;CIEND=-10,9;CIPOS95=-1,1;CIEND95=-1,1;MATEID=154826_1;EVENT=154826;SECONDARY;SU=8;PE=6;SR=2;ALG=PROD;AF=0.0002052;NSAMP=6;MSQ=50.93;RECLASSIFIED;AC=6;AN=29246;NFAM=6
chr10	100321788	83175_2	N	N]chr5:10512841]	3390.09	LOW	SVTYPE=BND;POS=100321788;STRANDS=++:10;IMPRECISE;CIPOS=-26,607;CIEND=-30,494;CIPOS95=-26,189;CIEND95=-30,95;MATEID=83175_1;EVENT=83175;SECONDARY;SU=10;PE=10;SR=0;ALG=PROD;AF=0.003624;NSAMP=106;MSQ=22.34;AC=106;AN=29246;NFAM=106
chr10	100321801	92476_2	N	N[chr6:19345016[	1944.24	LOW	SVTYPE=BND;POS=100321801;STRANDS=-+:4;IMPRECISE;CIPOS=-10,519;CIEND=-515,9;CIPOS95=-1,171;CIEND95=-168,1;MATEID=92476_1;EVENT=92476;SECONDARY;SU=4;PE=4;SR=0;ALG=PROD;AF=0.003624;NSAMP=106;MSQ=14.32;AC=106;AN=29246;NFAM=106
chr10	100321802	114565_2	N	N[chr9:15099893[	7071.96	LOW	SVTYPE=BND;POS=100321802;STRANDS=-+:4;IMPRECISE;CIPOS=-10,672;CIEND=-430,9;CIPOS95=-1,233;CIEND95=-158,2;MATEID=114565_1;EVENT=114565;SECONDARY;SU=4;PE=4;SR=0;ALG=PROD;AF=0.009506;NSAMP=277;MSQ=15.6;AC=278;AN=29246;NFAM=274
chr10	100321812	83219_2	N	N]chr5:63048050]	137.64	LOW	SVTYPE=BND;POS=100321812;STRANDS=++:13;IMPRECISE;CIPOS=-30,536;CIEND=-30,372;CIPOS95=-30,111;CIEND95=-30,53;MATEID=83219_1;EVENT=83219;SECONDARY;SU=13;PE=13;SR=0;ALG=PROD;AF=0.0001368;NSAMP=4;MSQ=31.39;AC=4;AN=29246;NFAM=4
chr10	100321812	83290_2	N	N]chr5:143973502]	771.99	LOW	SVTYPE=BND;POS=100321812;STRANDS=++:8;IMPRECISE;CIPOS=-30,658;CIEND=-30,399;CIPOS95=-30,148;CIEND95=-30,77;MATEID=83290_1;EVENT=83290;SECONDARY;SU=8;PE=8;SR=0;ALG=PROD;AF=0.001094;NSAMP=32;MSQ=14.81;AC=32;AN=29246;NFAM=32
chr10	100321824	42012_2	N	N[chr2:88463405[	2189.26	LOW	SVTYPE=BND;POS=100321824;STRANDS=-+:4;IMPRECISE;CIPOS=-10,470;CIEND=-235,9;CIPOS95=-1,165;CIEND95=-74,2;MATEID=42012_1;EVENT=42012;SECONDARY;SU=4;PE=4;SR=0;ALG=PROD;AF=0.001881;NSAMP=55;MSQ=25.55;AC=55;AN=29246;NFAM=55
chr10	100321842	463530_2	N	N[chr10:63081444[	2517.11	LOW	SVTYPE=BND;POS=63081444;STRANDS=-+:5;IMPRECISE;CIPOS=-10,553;CIEND=-462,9;CIPOS95=-1,198;CIEND95=-110,2;MATEID=463530_1;EVENT=463530;SECONDARY;SU=5;PE=5;SR=0;ALG=PROD;AF=0.004206;NSAMP=114;MSQ=9.28;RECLASSIFIED;AC=123;AN=29246;NFAM=114
chr10	100321894	147032_2	N	]chr10:28812842]N	104764	LOW	SVTYPE=BND;POS=28812842;STRANDS=+-:30;CIPOS=-9,8;CIEND=-9,8;CIPOS95=0,0;CIEND95=0,0;MATEID=147032_1;EVENT=147032;SECONDARY;SU=30;PE=0;SR=30;ALG=PROD;AF=0.0783;NSAMP=2290;MSQ=28.27;RECLASSIFIED;AC=2290;AN=29246;NFAM=2239
chr10	100321895	19390_1	N	]chr13:66152514]N	3737.21	LOW	SVTYPE=BND;POS=100321895;STRANDS=-+:8;CIPOS=-29,28;CIEND=-29,28;CIPOS95=0,0;CIEND95=0,0;MATEID=19390_2;EVENT=19390;SU=8;PE=0;SR=8;ALG=PROD;AF=0.0053;NSAMP=155;MSQ=16.98;AC=155;AN=29246;NFAM=155
chr10	100321895	83647_2	N	[chr5:124769309[N	4469.72	LOW	SVTYPE=BND;POS=100321895;STRANDS=--:98;IMPRECISE;CIPOS=-30,9;CIEND=-28,8;CIPOS95=-2,2;CIEND95=-2,2;MATEID=83647_1;EVENT=83647;SECONDARY;SU=98;PE=95;SR=3;ALG=PROD;AF=0.004479;NSAMP=131;MSQ=19.69;AC=131;AN=29246;NFAM=131
chr10	100321908	18513_1	N	]chr11:82293579]N	200.79	LOW	SVTYPE=BND;POS=100321908;STRANDS=-+:8;IMPRECISE;CIPOS=-372,29;CIEND=-28,681;CIPOS95=-99,29;CIEND95=-28,192;MATEID=18513_2;EVENT=18513;SU=8;PE=8;SR=0;ALG=PROD;AF=0.0004103;NSAMP=12;MSQ=12.3;AC=12;AN=29246;NFAM=12
chr10	100327166	154827	N	<DEL>	1525.69	PASS	SVTYPE=DEL;POS=100327166;SVLEN=-1583;END=100328749;STRANDS=+-:59;CIPOS=-23,24;CIEND=-30,23;CIPOS95=0,0;CIEND95=0,0;SU=59;PE=48;SR=11;ALG=PROD;AF=6.839e-05;NSAMP=2;MSQ=762.85;AC=2;AN=29246;NFAM=1
chr10	100332381	154828	N	<DEL>	719.45	PASS	SVTYPE=DEL;POS=100332381;SVLEN=-2720;END=100335101;STRANDS=+-:12;CIPOS=-10,4;CIEND=-10,9;CIPOS95=0,0;CIEND95=0,0;SU=12;PE=0;SR=12;ALG=PROD;AF=3.419e-05;NSAMP=1;MSQ=719.45;AC=1;AN=29246;NFAM=1
chr10	100332592	60467_2	N	]chr3:183609887]N	26.87	LOW	SVTYPE=BND;POS=100332592;STRANDS=+-:4;IMPRECISE;CIPOS=-443,9;CIEND=-10,749;CIPOS95=-132,2;CIEND95=0,167;MATEID=60467_1;EVENT=60467;SECONDARY;SU=4;PE=4;SR=0;ALG=PROD;AF=3.419e-05;NSAMP=1;MSQ=26.87;AC=1;AN=29246;NFAM=1
chr10	100332649	154829_1	N	N[chr10:100333791[	7165.84	PASS	SVTYPE=BND;POS=100332649;STRANDS=+-:313;CIPOS=-3,3;CIEND=-4,2;CIPOS95=0,0;CIEND95=0,0;MATEID=154829_2;EVENT=154829;SU=313;PE=192;SR=121;ALG=PROD;AF=0.0005471;NSAMP=16;MSQ=447.87;RECLASSIFIED;AC=16;AN=29246;NFAM=16
chr10	100333791	154829_2	N	]chr10:100332649]N	7165.84	PASS	SVTYPE=BND;POS=100332649;STRANDS=+-:313;CIPOS=-4,2;CIEND=-3,3;CIPOS95=0,0;CIEND95=0,0;MATEID=154829_1;EVENT=154829;SECONDARY;SU=313;PE=192;SR=121;ALG=PROD;AF=0.0005471;NSAMP=16;MSQ=447.87;RECLASSIFIED;AC=16;AN=29246;NFAM=16
chr10	100358756	18951_1	N	N]chr12:50856869]	50.91	LOW	SVTYPE=BND;POS=100358756;STRANDS=++:4;CIPOS=-9,8;CIEND=-9,8;CIPOS95=0,0;CIEND95=0,0;MATEID=18951_2;EVENT=18951;SU=4;PE=0;SR=4;ALG=PROD;AF=3.419e-05;NSAMP=1;MSQ=50.91;AC=1;AN=29246;NFAM=1
chr10	100360484	154830_1	N	N[chr10:100360554[	218.83	LOW	SVTYPE=BND;POS=100360484;STRANDS=+-:6;CIPOS=-6,5;CIEND=-6,6;CIPOS95=0,0;CIEND95=0,0;MATEID=154830_2;EVENT=154830;SU=6;PE=0;SR=6;ALG=PROD;AF=3.419e-05;NSAMP=1;MSQ=218.8;RECLASSIFIED;AC=1;AN=29246;NFAM=1
chr10	100360554	154830_2	N	]chr10:100360484]N	218.83	LOW	SVTYPE=BND;POS=100360484;STRANDS=+-:6;CIPOS=-6,6;CIEND=-6,5;CIPOS95=0,0;CIEND95=0,0;MATEID=154830_1;EVENT=154830;SECONDARY;SU=6;PE=0;SR=6;ALG=PROD;AF=3.419e-05;NSAMP=1;MSQ=218.8;RECLASSIFIED;AC=1;AN=29246;NFAM=1
chr10	100365379	154832_1	N	N[chr10:100365897[	1382	LOW	SVTYPE=BND;POS=100365379;STRANDS=+-:50;CIPOS=-22,21;CIEND=-22,20;CIPOS95=0,0;CIEND95=0,0;MATEID=154832_2;EVENT=154832;SU=50;PE=31;SR=19;ALG=PROD;AF=0.0001026;NSAMP=3;MSQ=240.99;RECLASSIFIED;AC=3;AN=29246;NFAM=3
chr10	100365897	154832_2	N	]chr10:100365379]N	1382	LOW	SVTYPE=BND;POS=100365379;STRANDS=+-:50;CIPOS=-22,20;CIEND=-22,21;CIPOS95=0,0;CIEND95=0,0;MATEID=154832_1;EVENT=154832;SECONDARY;SU=50;PE=31;SR=19;ALG=PROD;AF=0.0001026;NSAMP=3;MSQ=240.99;RECLASSIFIED;AC=3;AN=29246;NFAM=3
chr10	100371732	41413_2	N	N]chr2:9193937]	92.87	LOW	SVTYPE=BND;POS=100371732;STRANDS=++:4;CIPOS=-9,8;CIEND=-9,8;CIPOS95=0,0;CIEND95=0,0;MATEID=41413_1;EVENT=41413;SECONDARY;SU=4;PE=0;SR=4;ALG=PROD;AF=3.419e-05;NSAMP=1;MSQ=92.87;AC=1;AN=29246;NFAM=1
chr10	100375972	547_2	N	]chr1:192223110]N	1011.24	LOW	SVTYPE=BND;POS=100375972;STRANDS=+-:53;IMPRECISE;CIPOS=-707,52;CIEND=-96,659;CIPOS95=-148,52;CIEND95=-96,123;MATEID=547_1;EVENT=547;SECONDARY;SU=53;PE=53;SR=0;ALG=SUM;AF=0.0009232;NSAMP=27;MSQ=22.52;AC=27;AN=29246;NFAM=25
chr10	100376026	824_2	N	[chr1:163059356[N	100.6	LOW	SVTYPE=BND;POS=100376026;STRANDS=--:4;IMPRECISE;CIPOS=-742,8;CIEND=-654,9;CIPOS95=-174,0;CIEND95=-156,2;MATEID=824_1;EVENT=824;SECONDARY;SU=4;PE=4;SR=0;ALG=PROD;AF=0.0002052;NSAMP=6;MSQ=7.5;AC=6;AN=29246;NFAM=6
chr10	100376092	19716_1	N	[chr14:65978201[N	148.04	LOW	SVTYPE=BND;POS=100376092;STRANDS=--:4;IMPRECISE;CIPOS=-610,29;CIEND=-494,29;CIPOS95=-191,29;CIEND95=-144,29;MATEID=19716_2;EVENT=19716;SU=4;PE=4;SR=0;ALG=PROD;AF=0.0002393;NSAMP=7;MSQ=18.39;AC=7;AN=29246;NFAM=7
chr10	100376166	19715_1	N	N]chr14:65978214]	79432	LOW	SVTYPE=BND;POS=100376166;STRANDS=++:293;IMPRECISE;CIPOS=-7,5;CIEND=-9,9;CIPOS95=-1,1;CIEND95=0,0;MATEID=19715_2;EVENT=19715;SU=293;PE=286;SR=7;ALG=PROD;AF=0.07502;NSAMP=2194;MSQ=28.37;AC=2194;AN=29246;NFAM=2147
chr10	100376167	92477_2	N	N[chr6:141372515[	35724.7	LOW	SVTYPE=BND;POS=100376167;STRANDS=-+:135;IMPRECISE;CIPOS=-97,743;CIEND=-680,158;CIPOS95=-97,143;CIEND95=-104,104;MATEID=92477_1;EVENT=92477;SECONDARY;SU=135;PE=135;SR=0;ALG=SUM;AF=0.01935;NSAMP=566;MSQ=30.45;AC=566;AN=29246;NFAM=556
chr10	100384009	21110_1	N	N]chr18:58644531]	208.67	LOW	SVTYPE=BND;POS=100384009;STRANDS=++:4;IMPRECISE;CIPOS=-10,421;CIEND=-10,421;CIPOS95=-2,107;CIEND95=-2,105;MATEID=21110_2;EVENT=21110;SU=4;PE=4;SR=0;ALG=PROD;AF=0.0003761;NSAMP=11;MSQ=14.73;AC=11;AN=29246;NFAM=11
chr10	100384024	22356_1	N	N]chrX:55791809]	21671.4	LOW	SVTYPE=BND;POS=100384024;STRANDS=++:347;IMPRECISE;CIPOS=-13,270;CIEND=-13,273;CIPOS95=-9,9;CIEND95=-8,8;MATEID=22356_2;EVENT=22356;SU=347;PE=347;SR=0;ALG=PROD;AF=0.02281;NSAMP=667;MSQ=25.58;AC=667;AN=29246;NFAM=667
chr10	100390625	154833_1	N	N[chr10:100425704[	114.19	LOW	SVTYPE=BND;POS=100390625;STRANDS=+-:7;IMPRECISE;CIPOS=-10,471;CIEND=-471,9;CIPOS95=-2,111;CIEND95=-99,2;MATEID=154833_2;EVENT=154833;SU=7;PE=7;SR=0;ALG=PROD;AF=6.839e-05;NSAMP=2;MSQ=55.33;RECLASSIFIED;AC=2;AN=29246;NFAM=2
chr10	100390688	100839_2	N	N]chr7:15190250]	29.32	LOW	SVTYPE=BND;POS=100390688;STRANDS=++:4;IMPRECISE;CIPOS=-10,281;CIEND=-10,489;CIPOS95=-2,109;CIEND95=-1,164;MATEID=100839_1;EVENT=100839;SECONDARY;SU=4;PE=4;SR=0;ALG=PROD;AF=3.419e-05;NSAMP=1;MSQ=23.87;AC=1;AN=29246;NFAM=1
chr10	100390747	101424_2	N	[chr7:15190147[N	27.3	LOW	SVTYPE=BND;POS=100390747;STRANDS=--:7;IMPRECISE;CIPOS=-10,9;CIEND=-10,4;CIPOS95=-1,1;CIEND95=-1,0;MATEID=101424_1;EVENT=101424;SECONDARY;SU=7;PE=4;SR=3;ALG=PROD;AF=6.839e-05;NSAMP=2;MSQ=12.67;AC=2;AN=29246;NFAM=2
chr10	100390777	73099_2	N	N[chr4:18759154[	3200.85	LOW	SVTYPE=BND;POS=100390777;STRANDS=-+:8;CIPOS=-29,28;CIEND=-29,28;CIPOS95=0,0;CIEND95=0,0;MATEID=73099_1;EVENT=73099;SECONDARY;SU=8;PE=0;SR=8;ALG=PROD;AF=0.004684;NSAMP=136;MSQ=17.56;AC=137;AN=29246;NFAM=135
chr10	100394971	464178	N	<DUP>	106	PASS	SVTYPE=DUP;POS=100394971;SVLEN=1232;END=100396203;STRANDS=-+:13;IMPRECISE;CIPOS=-295,9;CIEND=-10,292;CIPOS95=-49,2;CIEND95=-1,86;SU=13;PE=13;SR=0;ALG=PROD;AF=3.419e-05;NSAMP=1;MSQ=105.29;AC=1;AN=29246;NFAM=1
chr10	100397350	154835_1	N	N[chr10:100401287[	2561.02	LOW	SVTYPE=BND;POS=100397350;STRANDS=+-:4;IMPRECISE;CIPOS=-10,526;CIEND=-637,9;CIPOS95=-2,143;CIEND95=-142,1;MATEID=154835_2;EVENT=154835;SU=4;PE=4;SR=0;ALG=PROD;AF=0.002393;NSAMP=70;MSQ=15.36;RECLASSIFIED;AC=70;AN=29246;NFAM=69
chr10	100398553	154836	N	<DEL>	5.94549e+06	PASS	SVTYPE=DEL;POS=100398553;SVLEN=-1227;END=100399780;STRANDS=+-:229647;CIPOS=0,0;CIEND=0,0;CIPOS95=0,0;CIEND95=0,0;SU=229647;PE=133366;SR=96281;ALG=PROD;AF=0.1669;NSAMP=4416;MSQ=727.34;MEDGQR=4.9;Q10GQR=4.59;AC=4881;AN=29246;NFAM=4084
chr10	100401287	154835_2	N	]chr10:100397350]N	2561.02	LOW	SVTYPE=BND;POS=100397350;STRANDS=+-:4;IMPRECISE;CIPOS=-637,9;CIEND=-10,526;CIPOS95=-142,1;CIEND95=-2,143;MATEID=154835_1;EVENT=154835;SECONDARY;SU=4;PE=4;SR=0;ALG=PROD;AF=0.002393;NSAMP=70;MSQ=15.36;RECLASSIFIED;AC=70;AN=29246;NFAM=69
chr10	100402554	154838_1	N	N[chr10:100402851[	175.88	LOW	SVTYPE=BND;POS=100402554;STRANDS=+-:5;CIPOS=-10,9;CIEND=-10,9;CIPOS95=0,0;CIEND95=0,0;MATEID=154838_2;EVENT=154838;SU=5;PE=0;SR=5;ALG=PROD;AF=0.0001368;NSAMP=4;MSQ=40.4;RECLASSIFIED;AC=4;AN=29246;NFAM=4
chr10	100402851	154838_2	N	]chr10:100402554]N	175.88	LOW	SVTYPE=BND;POS=100402554;STRANDS=+-:5;CIPOS=-10,9;CIEND=-10,9;CIPOS95=0,0;CIEND95=0,0;MATEID=154838_1;EVENT=154838;SECONDARY;SU=5;PE=0;SR=5;ALG=PROD;AF=0.0001368;NSAMP=4;MSQ=40.4;RECLASSIFIED;AC=4;AN=29246;NFAM=4
chr10	100409733	154839_1	N	N[chr10:100457821[	1112.03	LOW	SVTYPE=BND;POS=100409733;STRANDS=+-:73;IMPRECISE;CIPOS=-35,301;CIEND=-405,27;CIPOS95=-28,28;CIEND95=-16,16;MATEID=154839_2;EVENT=154839;SU=73;PE=73;SR=0;ALG=PROD;AF=0.0005813;NSAMP=17;MSQ=65.12;RECLASSIFIED;AC=17;AN=29246;NFAM=16
chr10	100410118	464179_1	N	]chr10:100458327]N	1288.57	LOW	SVTYPE=BND;POS=100410118;STRANDS=-+:119;IMPRECISE;CIPOS=-304,15;CIEND=-26,298;CIPOS95=-16,15;CIEND95=-13,13;MATEID=464179_2;EVENT=464179;SU=119;PE=119;SR=0;ALG=PROD;AF=0.0007522;NSAMP=22;MSQ=56.23;RECLASSIFIED;AC=22;AN=29246;NFAM=19
chr10	100411305	463730_2	N	N[chr10:73393602[	70.33	LOW	SVTYPE=BND;POS=73393602;STRANDS=-+:6;IMPRECISE;CIPOS=-10,275;CIEND=-438,9;CIPOS95=-2,94;CIEND95=-111,2;MATEID=463730_1;EVENT=463730;SECONDARY;SU=6;PE=6;SR=0;ALG=PROD;AF=3.419e-05;NSAMP=1;MSQ=70.33;RECLASSIFIED;AC=1;AN=29246;NFAM=1
chr10	100411529	152371_2	N	]chr10:73393947]N	116.72	LOW	SVTYPE=BND;POS=73393947;STRANDS=+-:7;IMPRECISE;CIPOS=-355,9;CIEND=-10,350;CIPOS95=-92,2;CIEND95=-2,97;MATEID=152371_1;EVENT=152371;SECONDARY;SU=7;PE=7;SR=0;ALG=PROD;AF=3.419e-05;NSAMP=1;MSQ=116.72;RECLASSIFIED;AC=1;AN=29246;NFAM=1
chr10	100415485	551269_1	N	[chr10:116242486[N	6.83	LOW	SVTYPE=BND;POS=100415485;STRANDS=--:5;IMPRECISE;CIPOS=-10,8;CIEND=-9,6;CIPOS95=-1,0;CIEND95=0,0;MATEID=551269_2;EVENT=551269;SU=5;PE=1;SR=4;ALG=PROD;AF=3.419e-05;NSAMP=1;MSQ=6.83;AC=1;AN=29246;NFAM=1
chr10	100420061	154842_1	N	N[chr10:100420563[	50172.2	PASS	SVTYPE=BND;POS=100420061;STRANDS=+-:1402;CIPOS=-1,1;CIEND=-1,0;CIPOS95=0,0;CIEND95=0,0;MATEID=154842_2;EVENT=154842;SU=1402;PE=728;SR=674;ALG=PROD;AF=0.003351;NSAMP=98;MSQ=433.2;RECLASSIFIED;AC=98;AN=29246;NFAM=96
chr10	100420534	154843	N	<DEL>	347.77	PASS	SVTYPE=DEL;POS=100420534;SVLEN=-63;END=100420597;STRANDS=+-:11;CIPOS=-3,2;CIEND=-3,2;CIPOS95=0,0;CIEND95=0,0;SU=11;PE=0;SR=11;ALG=PROD;AF=3.419e-05;NSAMP=1;MSQ=347.73;AC=1;AN=29246;NFAM=1
chr10	100420563	154842_2	N	]chr10:100420061]N	50172.2	PASS	SVTYPE=BND;POS=100420061;STRANDS=+-:1402;CIPOS=-1,0;CIEND=-1,1;CIPOS95=0,0;CIEND95=0,0;MATEID=154842_1;EVENT=154842;SECONDARY;SU=1402;PE=728;SR=674;ALG=PROD;AF=0.003351;NSAMP=98;MSQ=433.2;RECLASSIFIED;AC=98;AN=29246;NFAM=96
chr10	100420869	154844	N	<DEL>	761.05	PASS	SVTYPE=DEL;POS=100420869;SVLEN=-807;END=100421676;STRANDS=+-:25;IMPRECISE;CIPOS=-26,29;CIEND=-30,26;CIPOS95=-1,1;CIEND95=-1,1;SU=25;PE=22;SR=3;ALG=PROD;AF=3.419e-05;NSAMP=1;MSQ=596.4;AC=1;AN=29246;NFAM=1
chr10	100421000	551270_1	N	N]chr10:100423450]	23.81	LOW	SVTYPE=BND;POS=100421000;STRANDS=++:5;IMPRECISE;CIPOS=-10,306;CIEND=-10,326;CIPOS95=-2,73;CIEND95=-2,77;MATEID=551270_2;EVENT=551270;SU=5;PE=5;SR=0;ALG=PROD;AF=3.419e-05;NSAMP=1;MSQ=23.81;AC=1;AN=29246;NFAM=1
chr10	100423243	551271	N	<INV>	3974.68	LOW	SVTYPE=INV;POS=100423243;SVLEN=2462;END=100425705;STRANDS=++:1,--:313;IMPRECISE;CIPOS=-682,97;CIEND=-643,68;CIPOS95=-108,97;CIEND95=-92,68;SU=314;PE=309;SR=5;ALG=SUM;AF=0.001128;NSAMP=33;MSQ=78.07;AC=33;AN=29246;NFAM=33
chr10	100423450	551270_2	N	N]chr10:100421000]	23.81	LOW	SVTYPE=BND;POS=100423450;STRANDS=++:5;IMPRECISE;CIPOS=-10,326;CIEND=-10,306;CIPOS95=-2,77;CIEND95=-2,73;MATEID=551270_1;EVENT=551270;SECONDARY;SU=5;PE=5;SR=0;ALG=PROD;AF=3.419e-05;NSAMP=1;MSQ=23.81;AC=1;AN=29246;NFAM=1
chr10	100424157	20868_1	N	N]chr17:73389956]	168.01	LOW	SVTYPE=BND;POS=100424157;STRANDS=++:24;CIPOS=-9,8;CIEND=-9,8;CIPOS95=0,0;CIEND95=0,0;MATEID=20868_2;EVENT=20868;SU=24;PE=0;SR=24;ALG=PROD;AF=0.0002393;NSAMP=7;MSQ=23.61;AC=7;AN=29246;NFAM=7
chr10	100425704	154833_2	N	]chr10:100390625]N	114.19	LOW	SVTYPE=BND;POS=100390625;STRANDS=+-:7;IMPRECISE;CIPOS=-471,9;CIEND=-10,471;CIPOS95=-99,2;CIEND95=-2,111;MATEID=154833_1;EVENT=154833;SECONDARY;SU=7;PE=7;SR=0;ALG=PROD;AF=6.839e-05;NSAMP=2;MSQ=55.33;RECLASSIFIED;AC=2;AN=29246;NFAM=2
chr10	100431385	154845	N	<DEL>	2228.39	PASS	SVTYPE=DEL;POS=100431385;SVLEN=-265;END=100431650;STRANDS=+-:69;CIPOS=-41,40;CIEND=-41,40;CIPOS95=0,0;CIEND95=0,0;SU=69;PE=1;SR=68;ALG=PROD;AF=3.419e-05;NSAMP=1;MSQ=12.11;AC=1;AN=29246;NFAM=1
chr10	100450246	154847	N	<DEL>	2101.11	PASS	SVTYPE=DEL;POS=100450246;SVLEN=-11882;END=100462128;STRANDS=+-:91;CIPOS=-23,22;CIEND=-23,21;CIPOS95=0,0;CIEND95=0,0;SU=91;PE=58;SR=33;ALG=PROD;AF=3.419e-05;NSAMP=1;MSQ=857.28;AC=1;AN=29246;NFAM=1
chr10	100450583	101425_2	N	[chr7:25017908[N	83.78	LOW	SVTYPE=BND;POS=100450583;STRANDS=--:7;IMPRECISE;CIPOS=-499,9;CIEND=-422,9;CIPOS95=-146,0;CIEND95=-129,1;MATEID=101425_1;EVENT=101425;SECONDARY;SU=7;PE=7;SR=0;ALG=PROD;AF=3.419e-05;NSAMP=1;MSQ=83.78;AC=1;AN=29246;NFAM=1
chr10	100451917	551272	N	<INV>	1.30473e+06	LOW	SVTYPE=INV;POS=100451917;SVLEN=1243;END=100453160;STRANDS=++:2,--:2;IMPRECISE;CIPOS=-10,9;CIEND=0,0;CIPOS95=-1,1;CIEND95=0,0;SU=4;PE=2;SR=2;ALG=PROD;AF=0.6312;NSAMP=11968;MSQ=61.46;AC=18459;AN=29246;NFAM=11002
chr10	100457821	154839_2	N	]chr10:100409733]N	1112.03	LOW	SVTYPE=BND;POS=100409733;STRANDS=+-:73;IMPRECISE;CIPOS=-405,27;CIEND=-35,301;CIPOS95=-16,16;CIEND95=-28,28;MATEID=154839_1;EVENT=154839;SECONDARY;SU=73;PE=73;SR=0;ALG=PROD;AF=0.0005813;NSAMP=17;MSQ=65.12;RECLASSIFIED;AC=17;AN=29246;NFAM=16
chr10	100458327	464179_2	N	N[chr10:100410118[	1288.57	LOW	SVTYPE=BND;POS=100410118;STRANDS=-+:119;IMPRECISE;CIPOS=-26,298;CIEND=-304,15;CIPOS95=-13,13;CIEND95=-16,15;MATEID=464179_1;EVENT=464179;SECONDARY;SU=119;PE=119;SR=0;ALG=PROD;AF=0.0007522;NSAMP=22;MSQ=56.23;RECLASSIFIED;AC=22;AN=29246;NFAM=19
chr10	100460943	20726_1	N	]chr17:41677754]N	400.14	LOW	SVTYPE=BND;POS=100460943;STRANDS=-+:9;IMPRECISE;CIPOS=-467,33;CIEND=-50,311;CIPOS95=-108,33;CIEND95=-41,41;MATEID=20726_2;EVENT=20726;SU=9;PE=9;SR=0;ALG=PROD;AF=0.0005813;NSAMP=17;MSQ=21.95;AC=17;AN=29246;NFAM=17
chr10	100461063	20725_1	N	N[chr17:41677760[	292.69	LOW	SVTYPE=BND;POS=100461063;STRANDS=+-:18;IMPRECISE;CIPOS=-8,443;CIEND=-341,29;CIPOS95=-8,94;CIEND95=-40,29;MATEID=20725_2;EVENT=20725;SU=18;PE=18;SR=0;ALG=PROD;AF=0.0003077;NSAMP=9;MSQ=25.03;AC=9;AN=29246;NFAM=9
chr10	100462672	92695_2	N	[chr6:11043472[N	8740.2	LOW	SVTYPE=BND;POS=100462672;STRANDS=--:13;CIPOS=-29,28;CIEND=-29,28;CIPOS95=0,0;CIEND95=0,0;MATEID=92695_1;EVENT=92695;SECONDARY;SU=13;PE=0;SR=13;ALG=PROD;AF=0.01019;NSAMP=298;MSQ=21.92;AC=298;AN=29246;NFAM=298
chr10	100510378	154849	N	<DEL>	707.3	PASS	SVTYPE=DEL;POS=100510378;SVLEN=-4070;END=100514448;STRANDS=+-:32;CIPOS=-3,2;CIEND=-3,0;CIPOS95=0,0;CIEND95=0,0;SU=32;PE=20;SR=12;ALG=PROD;AF=3.419e-05;NSAMP=1;MSQ=707.3;AC=1;AN=29246;NFAM=1
chr10	100528424	154850	N	<DEL>	332.7	PASS	SVTYPE=DEL;POS=100528424;SVLEN=-3336;END=100531760;STRANDS=+-:21;IMPRECISE;CIPOS=-2,0;CIEND=-3,1;CIPOS95=0,1;CIEND95=0,0;SU=21;PE=11;SR=10;ALG=PROD;AF=3.419e-05;NSAMP=1;MSQ=332.7;AC=1;AN=29246;NFAM=1
chr10	100538765	154851_1	N	N[chr10:100538957[	1553.34	LOW	SVTYPE=BND;POS=100538765;STRANDS=+-:77;CIPOS=-29,28;CIEND=-29,28;CIPOS95=0,0;CIEND95=0,0;MATEID=154851_2;EVENT=154851;SU=77;PE=0;SR=77;ALG=PROD;AF=0.001607;NSAMP=47;MSQ=32.02;RECLASSIFIED;AC=47;AN=29246;NFAM=47
chr10	100538957	154851_2	N	]chr10:100538765]N	1553.34	LOW	SVTYPE=BND;POS=100538765;STRANDS=+-:77;CIPOS=-29,28;CIEND=-29,28;CIPOS95=0,0;CIEND95=0,0;MATEID=154851_1;EVENT=154851;SECONDARY;SU=77;PE=0;SR=77;ALG=PROD;AF=0.001607;NSAMP=47;MSQ=32.02;RECLASSIFIED;AC=47;AN=29246;NFAM=47
chr10	100557548	549468_2	N	[chr10:33411751[N	9.36	LOW	SVTYPE=BND;POS=100557548;STRANDS=--:4;CIPOS=-9,8;CIEND=-9,8;CIPOS95=0,0;CIEND95=0,0;MATEID=549468_1;EVENT=549468;SECONDARY;SU=4;PE=0;SR=4;ALG=PROD;AF=3.419e-05;NSAMP=1;MSQ=9.36;AC=1;AN=29246;NFAM=1
chr10	100563382	20757_1	N	]chr17:47580013]N	12.11	LOW	SVTYPE=BND;POS=100563382;STRANDS=-+:4;CIPOS=-9,8;CIEND=-9,8;CIPOS95=0,0;CIEND95=0,0;MATEID=20757_2;EVENT=20757;SU=4;PE=0;SR=4;ALG=PROD;AF=3.419e-05;NSAMP=1;MSQ=12.11;AC=1;AN=29246;NFAM=1
chr10	100570224	154852_1	N	N[chr10:100570455[	390.52	LOW	SVTYPE=BND;POS=100570224;STRANDS=+-:9;CIPOS=-10,9;CIEND=-10,9;CIPOS95=0,0;CIEND95=0,0;MATEID=154852_2;EVENT=154852;SU=9;PE=1;SR=8;ALG=PROD;AF=0.0001368;NSAMP=4;MSQ=96.78;RECLASSIFIED;AC=4;AN=29246;NFAM=4
chr10	100570455	154852_2	N	]chr10:100570224]N	390.52	LOW	SVTYPE=BND;POS=100570224;STRANDS=+-:9;CIPOS=-10,9;CIEND=-10,9;CIPOS95=0,0;CIEND95=0,0;MATEID=154852_1;EVENT=154852;SECONDARY;SU=9;PE=1;SR=8;ALG=PROD;AF=0.0001368;NSAMP=4;MSQ=96.78;RECLASSIFIED;AC=4;AN=29246;NFAM=4
chr10	100579981	154853	N	<DEL>	802.91	PASS	SVTYPE=DEL;POS=100579981;SVLEN=-23198;END=100603179;STRANDS=+-:31;IMPRECISE;CIPOS=-29,291;CIEND=-170,29;CIPOS95=-29,38;CIEND95=-30,29;SU=31;PE=31;SR=0;ALG=PROD;AF=3.419e-05;NSAMP=1;MSQ=314.54;AC=1;AN=29246;NFAM=1
chr10	100586181	464182_1	N	]chr10:100593054]N	2979.95	LOW	SVTYPE=BND;POS=100586181;STRANDS=-+:383;IMPRECISE;CIPOS=-194,27;CIEND=-13,169;CIPOS95=-9,9;CIEND95=-3,3;MATEID=464182_2;EVENT=464182;SU=383;PE=383;SR=0;ALG=PROD;AF=0.0008206;NSAMP=24;MSQ=99.86;RECLASSIFIED;AC=24;AN=29246;NFAM=24
chr10	100589422	18612_1	N	]chr11:132687405]N	2870.2	LOW	SVTYPE=BND;POS=100589422;STRANDS=-+:4;CIPOS=-9,8;CIEND=-9,8;CIPOS95=0,0;CIEND95=0,0;MATEID=18612_2;EVENT=18612;SU=4;PE=0;SR=4;ALG=PROD;AF=0.003932;NSAMP=112;MSQ=21.47;AC=115;AN=29246;NFAM=112
chr10	100593054	464182_2	N	N[chr10:100586181[	2979.95	LOW	SVTYPE=BND;POS=100586181;STRANDS=-+:383;IMPRECISE;CIPOS=-13,169;CIEND=-194,27;CIPOS95=-3,3;CIEND95=-9,9;MATEID=464182_1;EVENT=464182;SECONDARY;SU=383;PE=383;SR=0;ALG=PROD;AF=0.0008206;NSAMP=24;MSQ=99.86;RECLASSIFIED;AC=24;AN=29246;NFAM=24
chr10	100593900	154854_1	N	N[chr10:100594178[	67.18	LOW	SVTYPE=BND;POS=100593900;STRANDS=+-:11;CIPOS=-26,27;CIEND=-26,25;CIPOS95=0,0;CIEND95=0,0;MATEID=154854_2;EVENT=154854;SU=11;PE=0;SR=11;ALG=PROD;AF=0.0001026;NSAMP=3;MSQ=14.3;RECLASSIFIED;AC=3;AN=29246;NFAM=3
chr10	100594178	154854_2	N	]chr10:100593900]N	67.18	LOW	SVTYPE=BND;POS=100593900;STRANDS=+-:11;CIPOS=-26,25;CIEND=-26,27;CIPOS95=0,0;CIEND95=0,0;MATEID=154854_1;EVENT=154854;SECONDARY;SU=11;PE=0;SR=11;ALG=PROD;AF=0.0001026;NSAMP=3;MSQ=14.3;RECLASSIFIED;AC=3;AN=29246;NFAM=3
chr10	100594730	154855	N	<DEL>	162378	PASS	SVTYPE=DEL;POS=100594730;SVLEN=-7565;END=100602295;STRANDS=+-:6801;CIPOS=0,0;CIEND=0,0;CIPOS95=0,0;CIEND95=0,0;SU=6801;PE=4555;SR=2246;ALG=PROD;AF=0.01115;NSAMP=323;MSQ=407.09;AC=326;AN=29246;NFAM=317
chr10	100603062	551273_1	N	[chr10:100603180[N	41.86	LOW	SVTYPE=BND;POS=100603062;STRANDS=--:11;CIPOS=-26,25;CIEND=-26,25;CIPOS95=0,0;CIEND95=0,0;MATEID=551273_2;EVENT=551273;SU=11;PE=0;SR=11;ALG=PROD;AF=3.419e-05;NSAMP=1;MSQ=14.92;AC=1;AN=29246;NFAM=1
chr10	100603180	551273_2	N	[chr10:100603062[N	41.86	LOW	SVTYPE=BND;POS=100603180;STRANDS=--:11;CIPOS=-26,25;CIEND=-26,25;CIPOS95=0,0;CIEND95=0,0;MATEID=551273_1;EVENT=551273;SECONDARY;SU=11;PE=0;SR=11;ALG=PROD;AF=3.419e-05;NSAMP=1;MSQ=14.92;AC=1;AN=29246;NFAM=1
chr10	100603951	154856	N	<DEL>	392.57	PASS	SVTYPE=DEL;POS=100603951;SVLEN=-2932;END=100606883;STRANDS=+-:19;IMPRECISE;CIPOS=-10,202;CIEND=-172,9;CIPOS95=-2,51;CIEND95=-29,3;SU=19;PE=19;SR=0;ALG=PROD;AF=3.419e-05;NSAMP=1;MSQ=392.57;AC=1;AN=29246;NFAM=1
chr10	100607382	464183	N	<DUP>	223.81	PASS	SVTYPE=DUP;POS=100607382;SVLEN=12620;END=100620002;STRANDS=-+:23;CIPOS=-3,0;CIEND=-2,1;CIPOS95=0,0;CIEND95=0,0;SU=23;PE=11;SR=12;ALG=PROD;AF=3.419e-05;NSAMP=1;MSQ=223.46;AC=1;AN=29246;NFAM=1
chr10	100611931	18409_1	N	]chr11:23803124]N	128.71	LOW	SVTYPE=BND;POS=100611931;STRANDS=-+:4;CIPOS=-9,8;CIEND=-9,8;CIPOS95=0,0;CIEND95=0,0;MATEID=18409_2;EVENT=18409;SU=4;PE=0;SR=4;ALG=PROD;AF=3.419e-05;NSAMP=1;MSQ=80.78;AC=1;AN=29246;NFAM=1
chr10	100614607	154857_1	N	N[chr10:100614920[	125.15	LOW	SVTYPE=BND;POS=100614607;STRANDS=+-:8;CIPOS=-29,28;CIEND=-29,28;CIPOS95=0,0;CIEND95=0,0;MATEID=154857_2;EVENT=154857;SU=8;PE=0;SR=8;ALG=PROD;AF=0.000171;NSAMP=5;MSQ=13.67;RECLASSIFIED;AC=5;AN=29246;NFAM=5
chr10	100614920	154857_2	N	]chr10:100614607]N	125.15	LOW	SVTYPE=BND;POS=100614607;STRANDS=+-:8;CIPOS=-29,28;CIEND=-29,28;CIPOS95=0,0;CIEND95=0,0;MATEID=154857_1;EVENT=154857;SECONDARY;SU=8;PE=0;SR=8;ALG=PROD;AF=0.000171;NSAMP=5;MSQ=13.67;RECLASSIFIED;AC=5;AN=29246;NFAM=5
chr10	100637248	154858_1	N	N[chr10:100637582[	461.65	LOW	SVTYPE=BND;POS=100637248;STRANDS=+-:16;CIPOS=-10,1;CIEND=-2,1;CIPOS95=0,0;CIEND95=0,0;MATEID=154858_2;EVENT=154858;SU=16;PE=0;SR=16;ALG=PROD;AF=6.839e-05;NSAMP=2;MSQ=13.52;RECLASSIFIED;AC=2;AN=29246;NFAM=2
chr10	100637582	154858_2	N	]chr10:100637248]N	461.65	LOW	SVTYPE=BND;POS=100637248;STRANDS=+-:16;CIPOS=-2,1;CIEND=-10,1;CIPOS95=0,0;CIEND95=0,0;MATEID=154858_1;EVENT=154858;SECONDARY;SU=16;PE=0;SR=16;ALG=PROD;AF=6.839e-05;NSAMP=2;MSQ=13.52;RECLASSIFIED;AC=2;AN=29246;NFAM=2
chr10	100646679	154859_1	N	N[chr10:100646996[	303.45	LOW	SVTYPE=BND;POS=100646679;STRANDS=+-:8;CIPOS=-10,9;CIEND=-10,9;CIPOS95=0,0;CIEND95=0,0;MATEID=154859_2;EVENT=154859;SU=8;PE=0;SR=8;ALG=PROD;AF=0.0002735;NSAMP=8;MSQ=25.58;RECLASSIFIED;AC=8;AN=29246;NFAM=8
chr10	100646996	154859_2	N	]chr10:100646679]N	303.45	LOW	SVTYPE=BND;POS=100646679;STRANDS=+-:8;CIPOS=-10,9;CIEND=-10,9;CIPOS95=0,0;CIEND95=0,0;MATEID=154859_1;EVENT=154859;SECONDARY;SU=8;PE=0;SR=8;ALG=PROD;AF=0.0002735;NSAMP=8;MSQ=25.58;RECLASSIFIED;AC=8;AN=29246;NFAM=8
chr10	100650944	464184_1	N	]chr10:100651664]N	697317	LOW	SVTYPE=BND;POS=100650944;STRANDS=-+:344;IMPRECISE;CIPOS=-604,333;CIEND=-389,726;CIPOS95=-206,206;CIEND95=-158,158;MATEID=464184_2;EVENT=464184;SU=344;PE=344;SR=0;ALG=SUM;AF=0.2486;NSAMP=6889;MSQ=67.85;RETAINED;RECLASSIFIED;AC=7272;AN=29246;NFAM=6509
chr10	100650962	154860_1	N	N[chr10:100651605[	16485.3	LOW	SVTYPE=BND;POS=100650962;STRANDS=+-:9;IMPRECISE;CIPOS=-10,9;CIEND=-10,9;CIPOS95=-1,1;CIEND95=-1,1;MATEID=154860_2;EVENT=154860;SU=9;PE=7;SR=2;ALG=PROD;AF=0.004411;NSAMP=129;MSQ=80.18;RECLASSIFIED;AC=129;AN=29246;NFAM=123
chr10	100651240	154861_1	N	N[chr10:100651605[	189698	LOW	SVTYPE=BND;POS=100651240;STRANDS=+-:9;IMPRECISE;CIPOS=-20,22;CIEND=-30,29;CIPOS95=-2,2;CIEND95=-1,1;MATEID=154861_2;EVENT=154861;SU=9;PE=7;SR=2;ALG=PROD;AF=0.0624;NSAMP=1823;MSQ=57.7;RECLASSIFIED;AC=1825;AN=29246;NFAM=1731
chr10	100651307	154862_1	N	N[chr10:100651971[	35627.7	LOW	SVTYPE=BND;POS=100651307;STRANDS=+-:11;CIPOS=-6,5;CIEND=-10,9;CIPOS95=0,0;CIEND95=0,0;MATEID=154862_2;EVENT=154862;SU=11;PE=6;SR=5;ALG=PROD;AF=0.01816;NSAMP=531;MSQ=40.63;RECLASSIFIED;AC=531;AN=29246;NFAM=517
chr10	100651430	154863_1	N	N[chr10:100651943[	147351	LOW	SVTYPE=BND;POS=100651430;STRANDS=+-:5;IMPRECISE;CIPOS=-10,9;CIEND=-10,9;CIPOS95=-3,3;CIEND95=-3,3;MATEID=154863_2;EVENT=154863;SU=5;PE=4;SR=1;ALG=PROD;AF=0.0731;NSAMP=2128;MSQ=35.32;RECLASSIFIED;AC=2138;AN=29246;NFAM=2057
chr10	100651605	154860_2	N	]chr10:100650962]N	16485.3	LOW	SVTYPE=BND;POS=100650962;STRANDS=+-:9;IMPRECISE;CIPOS=-10,9;CIEND=-10,9;CIPOS95=-1,1;CIEND95=-1,1;MATEID=154860_1;EVENT=154860;SECONDARY;SU=9;PE=7;SR=2;ALG=PROD;AF=0.004411;NSAMP=129;MSQ=80.18;RECLASSIFIED;AC=129;AN=29246;NFAM=123
chr10	100651605	154861_2	N	]chr10:100651240]N	189698	LOW	SVTYPE=BND;POS=100651240;STRANDS=+-:9;IMPRECISE;CIPOS=-30,29;CIEND=-20,22;CIPOS95=-1,1;CIEND95=-2,2;MATEID=154861_1;EVENT=154861;SECONDARY;SU=9;PE=7;SR=2;ALG=PROD;AF=0.0624;NSAMP=1823;MSQ=57.7;RECLASSIFIED;AC=1825;AN=29246;NFAM=1731
chr10	100651627	154865_1	N	N[chr10:100651963[	945833	LOW	SVTYPE=BND;POS=100651627;STRANDS=+-:16;IMPRECISE;CIPOS=-67,29;CIEND=-30,82;CIPOS95=-38,29;CIEND95=-30,53;MATEID=154865_2;EVENT=154865;SU=16;PE=11;SR=5;ALG=SUM;AF=0.2579;NSAMP=7272;MSQ=76.97;RETAINED;RECLASSIFIED;AC=7544;AN=29246;NFAM=6739
chr10	100651664	464184_2	N	N[chr10:100650944[	697317	LOW	SVTYPE=BND;POS=100650944;STRANDS=-+:344;IMPRECISE;CIPOS=-389,726;CIEND=-604,333;CIPOS95=-158,158;CIEND95=-206,206;MATEID=464184_1;EVENT=464184;SECONDARY;SU=344;PE=344;SR=0;ALG=SUM;AF=0.2486;NSAMP=6889;MSQ=67.85;RETAINED;RECLASSIFIED;AC=7272;AN=29246;NFAM=6509
chr10	100651943	154863_2	N	]chr10:100651430]N	147351	LOW	SVTYPE=BND;POS=100651430;STRANDS=+-:5;IMPRECISE;CIPOS=-10,9;CIEND=-10,9;CIPOS95=-3,3;CIEND95=-3,3;MATEID=154863_1;EVENT=154863;SECONDARY;SU=5;PE=4;SR=1;ALG=PROD;AF=0.0731;NSAMP=2128;MSQ=35.32;RECLASSIFIED;AC=2138;AN=29246;NFAM=2057
chr10	100651963	154865_2	N	]chr10:100651627]N	945833	LOW	SVTYPE=BND;POS=100651627;STRANDS=+-:16;IMPRECISE;CIPOS=-30,82;CIEND=-67,29;CIPOS95=-30,53;CIEND95=-38,29;MATEID=154865_1;EVENT=154865;SECONDARY;SU=16;PE=11;SR=5;ALG=SUM;AF=0.2579;NSAMP=7272;MSQ=76.97;RETAINED;RECLASSIFIED;AC=7544;AN=29246;NFAM=6739
chr10	100651971	154862_2	N	]chr10:100651307]N	35627.7	LOW	SVTYPE=BND;POS=100651307;STRANDS=+-:11;CIPOS=-10,9;CIEND=-6,5;CIPOS95=0,0;CIEND95=0,0;MATEID=154862_1;EVENT=154862;SECONDARY;SU=11;PE=6;SR=5;ALG=PROD;AF=0.01816;NSAMP=531;MSQ=40.63;RECLASSIFIED;AC=531;AN=29246;NFAM=517
chr10	100676324	21178_1	N	]chr18:77081832]N	399162	LOW	SVTYPE=BND;POS=100676324;STRANDS=-+:8;CIPOS=-29,28;CIEND=-29,28;CIPOS95=0,0;CIEND95=0,0;MATEID=21178_2;EVENT=21178;SU=8;PE=0;SR=8;ALG=PROD;AF=0.1607;NSAMP=4701;MSQ=45.94;AC=4701;AN=29246;NFAM=4428
chr10	100676381	73279_2	N	[chr4:39281206[N	1776.18	LOW	SVTYPE=BND;POS=100676381;STRANDS=--:8;CIPOS=-29,28;CIEND=-29,28;CIPOS95=0,0;CIEND95=0,0;MATEID=73279_1;EVENT=73279;SECONDARY;SU=8;PE=0;SR=8;ALG=PROD;AF=0.002564;NSAMP=75;MSQ=14.78;AC=75;AN=29246;NFAM=75
chr10	100678068	551274	N	<INV>	608.55	PASS	SVTYPE=INV;POS=100678068;SVLEN=1012;END=100679080;STRANDS=++:17,--:10;CIPOS=-10,9;CIEND=-4,7;CIPOS95=0,0;CIEND95=0,0;SU=27;PE=20;SR=7;ALG=PROD;AF=3.419e-05;NSAMP=1;MSQ=608.55;AC=1;AN=29246;NFAM=1
chr10	100683527	154867_1	N	N[chr10:100683887[	407.97	LOW	SVTYPE=BND;POS=100683527;STRANDS=+-:8;CIPOS=-29,28;CIEND=-29,28;CIPOS95=0,0;CIEND95=0,0;MATEID=154867_2;EVENT=154867;SU=8;PE=0;SR=8;ALG=PROD;AF=0.0004787;NSAMP=14;MSQ=21.83;RECLASSIFIED;AC=14;AN=29246;NFAM=14
chr10	100683887	154867_2	N	]chr10:100683527]N	407.97	LOW	SVTYPE=BND;POS=100683527;STRANDS=+-:8;CIPOS=-29,28;CIEND=-29,28;CIPOS95=0,0;CIEND95=0,0;MATEID=154867_1;EVENT=154867;SECONDARY;SU=8;PE=0;SR=8;ALG=PROD;AF=0.0004787;NSAMP=14;MSQ=21.83;RECLASSIFIED;AC=14;AN=29246;NFAM=14
chr10	100683979	154868_1	N	N[chr10:100684230[	27827.4	LOW	SVTYPE=BND;POS=100683979;STRANDS=+-:91;IMPRECISE;CIPOS=-50,119;CIEND=-50,52;CIPOS95=-50,72;CIEND95=-6,6;MATEID=154868_2;EVENT=154868;SU=91;PE=1;SR=90;ALG=SUM;AF=0.02499;NSAMP=731;MSQ=21.65;RETAINED;RECLASSIFIED;AC=731;AN=29246;NFAM=730
chr10	100684230	154868_2	N	]chr10:100683979]N	27827.4	LOW	SVTYPE=BND;POS=100683979;STRANDS=+-:91;IMPRECISE;CIPOS=-50,52;CIEND=-50,119;CIPOS95=-6,6;CIEND95=-50,72;MATEID=154868_1;EVENT=154868;SECONDARY;SU=91;PE=1;SR=90;ALG=SUM;AF=0.02499;NSAMP=731;MSQ=21.65;RETAINED;RECLASSIFIED;AC=731;AN=29246;NFAM=730
chr10	100695225	154870	N	<DEL>	185.87	PASS	SVTYPE=DEL;POS=100695225;SVLEN=-155;END=100695380;STRANDS=+-:7;CIPOS=-5,4;CIEND=-5,4;CIPOS95=0,0;CIEND95=0,0;SU=7;PE=0;SR=7;ALG=PROD;AF=3.419e-05;NSAMP=1;MSQ=185.79;AC=1;AN=29246;NFAM=1
chr10	100705549	154871_1	N	N[chr10:100705867[	262.22	LOW	SVTYPE=BND;POS=100705549;STRANDS=+-:5;CIPOS=-10,9;CIEND=-10,9;CIPOS95=0,0;CIEND95=0,0;MATEID=154871_2;EVENT=154871;SU=5;PE=0;SR=5;ALG=PROD;AF=0.0001368;NSAMP=4;MSQ=32.44;RECLASSIFIED;AC=4;AN=29246;NFAM=4
chr10	100705867	154871_2	N	]chr10:100705549]N	262.22	LOW	SVTYPE=BND;POS=100705549;STRANDS=+-:5;CIPOS=-10,9;CIEND=-10,9;CIPOS95=0,0;CIEND95=0,0;MATEID=154871_1;EVENT=154871;SECONDARY;SU=5;PE=0;SR=5;ALG=PROD;AF=0.0001368;NSAMP=4;MSQ=32.44;RECLASSIFIED;AC=4;AN=29246;NFAM=4
chr10	100712757	154872_1	N	N[chr10:100712899[	788.14	PASS	SVTYPE=BND;POS=100712757;STRANDS=+-:33;CIPOS=-30,29;CIEND=-25,29;CIPOS95=0,0;CIEND95=0,0;MATEID=154872_2;EVENT=154872;SU=33;PE=0;SR=33;ALG=PROD;AF=0.0001026;NSAMP=3;MSQ=262.71;RECLASSIFIED;AC=3;AN=29246;NFAM=3
chr10	100712758	464187	N	<DUP>	543.7	PASS	SVTYPE=DUP;POS=100712758;SVLEN=410;END=100713168;STRANDS=-+:48;CIPOS=-24,22;CIEND=-23,22;CIPOS95=0,0;CIEND95=0,0;SU=48;PE=15;SR=33;ALG=PROD;AF=0.0001368;NSAMP=3;MSQ=175.72;AC=4;AN=29246;NFAM=3
chr10	100712899	154872_2	N	]chr10:100712757]N	788.14	PASS	SVTYPE=BND;POS=100712757;STRANDS=+-:33;CIPOS=-25,29;CIEND=-30,29;CIPOS95=0,0;CIEND95=0,0;MATEID=154872_1;EVENT=154872;SECONDARY;SU=33;PE=0;SR=33;ALG=PROD;AF=0.0001026;NSAMP=3;MSQ=262.71;RECLASSIFIED;AC=3;AN=29246;NFAM=3
chr10	100721125	154873_1	N	N[chr10:100721198[	681.59	PASS	SVTYPE=BND;POS=100721125;STRANDS=+-:37;IMPRECISE;CIPOS=-22,21;CIEND=-9,21;CIPOS95=-14,14;CIEND95=0,0;MATEID=154873_2;EVENT=154873;SU=37;PE=0;SR=37;ALG=PROD;AF=3.419e-05;NSAMP=1;MSQ=218.86;RECLASSIFIED;AC=1;AN=29246;NFAM=1
chr10	100721198	154873_2	N	]chr10:100721125]N	681.59	PASS	SVTYPE=BND;POS=100721125;STRANDS=+-:37;IMPRECISE;CIPOS=-9,21;CIEND=-22,21;CIPOS95=0,0;CIEND95=-14,14;MATEID=154873_1;EVENT=154873;SECONDARY;SU=37;PE=0;SR=37;ALG=PROD;AF=3.419e-05;NSAMP=1;MSQ=218.86;RECLASSIFIED;AC=1;AN=29246;NFAM=1
chr10	100734580	154875_1	N	N[chr10:100734655[	2769.65	PASS	SVTYPE=BND;POS=100734580;STRANDS=+-:102;CIPOS=-8,5;CIEND=-10,9;CIPOS95=0,0;CIEND95=0,0;MATEID=154875_2;EVENT=154875;SU=102;PE=0;SR=102;ALG=PROD;AF=0.000171;NSAMP=5;MSQ=254.19;RECLASSIFIED;AC=5;AN=29246;NFAM=5
chr10	100734655	154875_2	N	]chr10:100734580]N	2769.65	PASS	SVTYPE=BND;POS=100734580;STRANDS=+-:102;CIPOS=-10,9;CIEND=-8,5;CIPOS95=0,0;CIEND95=0,0;MATEID=154875_1;EVENT=154875;SECONDARY;SU=102;PE=0;SR=102;ALG=PROD;AF=0.000171;NSAMP=5;MSQ=254.19;RECLASSIFIED;AC=5;AN=29246;NFAM=5
chr10	100742079	154876_1	N	N[chr10:100742471[	99.78	LOW	SVTYPE=BND;POS=100742079;STRANDS=+-:5;CIPOS=-10,9;CIEND=-10,9;CIPOS95=0,0;CIEND95=0,0;MATEID=154876_2;EVENT=154876;SU=5;PE=0;SR=5;ALG=PROD;AF=3.419e-05;NSAMP=1;MSQ=38.76;RECLASSIFIED;AC=1;AN=29246;NFAM=1
chr10	100742471	154876_2	N	]chr10:100742079]N	99.78	LOW	SVTYPE=BND;POS=100742079;STRANDS=+-:5;CIPOS=-10,9;CIEND=-10,9;CIPOS95=0,0;CIEND95=0,0;MATEID=154876_1;EVENT=154876;SECONDARY;SU=5;PE=0;SR=5;ALG=PROD;AF=3.419e-05;NSAMP=1;MSQ=38.76;RECLASSIFIED;AC=1;AN=29246;NFAM=1
chr10	100745322	154878_1	N	N[chr10:100745727[	133.89	LOW	SVTYPE=BND;POS=100745322;STRANDS=+-:4;CIPOS=-9,8;CIEND=-9,8;CIPOS95=0,0;CIEND95=0,0;MATEID=154878_2;EVENT=154878;SU=4;PE=0;SR=4;ALG=PROD;AF=0.0002735;NSAMP=8;MSQ=15;RETAINED;RECLASSIFIED;AC=8;AN=29246;NFAM=8
chr10	100745727	154878_2	N	]chr10:100745322]N	133.89	LOW	SVTYPE=BND;POS=100745322;STRANDS=+-:4;CIPOS=-9,8;CIEND=-9,8;CIPOS95=0,0;CIEND95=0,0;MATEID=154878_1;EVENT=154878;SECONDARY;SU=4;PE=0;SR=4;ALG=PROD;AF=0.0002735;NSAMP=8;MSQ=15;RETAINED;RECLASSIFIED;AC=8;AN=29246;NFAM=8
chr10	100745858	154879_1	N	N[chr10:100746118[	103.65	LOW	SVTYPE=BND;POS=100745858;STRANDS=+-:5;IMPRECISE;CIPOS=-8,0;CIEND=-9,0;CIPOS95=-8,0;CIEND95=-9,0;MATEID=154879_2;EVENT=154879;SU=5;PE=0;SR=5;ALG=PROD;AF=0.0001368;NSAMP=4;MSQ=12.39;RECLASSIFIED;AC=4;AN=29246;NFAM=4
chr10	100746118	154879_2	N	]chr10:100745858]N	103.65	LOW	SVTYPE=BND;POS=100745858;STRANDS=+-:5;IMPRECISE;CIPOS=-9,0;CIEND=-8,0;CIPOS95=-9,0;CIEND95=-8,0;MATEID=154879_1;EVENT=154879;SECONDARY;SU=5;PE=0;SR=5;ALG=PROD;AF=0.0001368;NSAMP=4;MSQ=12.39;RECLASSIFIED;AC=4;AN=29246;NFAM=4
chr10	100764714	20721_1	N	[chr17:40140323[N	12.11	LOW	SVTYPE=BND;POS=100764714;STRANDS=--:4;CIPOS=-9,8;CIEND=-9,8;CIPOS95=0,0;CIEND95=0,0;MATEID=20721_2;EVENT=20721;SU=4;PE=0;SR=4;ALG=PROD;AF=3.419e-05;NSAMP=1;MSQ=12.11;AC=1;AN=29246;NFAM=1
chr10	100777384	20828_1	N	[chr17:64710939[N	14.85	LOW	SVTYPE=BND;POS=100777384;STRANDS=--:5;IMPRECISE;CIPOS=-446,9;CIEND=-470,9;CIPOS95=-138,1;CIEND95=-153,1;MATEID=20828_2;EVENT=20828;SU=5;PE=5;SR=0;ALG=PROD;AF=3.419e-05;NSAMP=1;MSQ=14.85;AC=1;AN=29246;NFAM=1
chr10	100793456	154882	N	<DEL>	1507.33	PASS	SVTYPE=DEL;POS=100793456;SVLEN=-165;END=100793621;STRANDS=+-:72;IMPRECISE;CIPOS=-30,73;CIEND=-28,71;CIPOS95=-30,50;CIEND95=-28,48;SU=72;PE=0;SR=72;ALG=SUM;AF=0.0002052;NSAMP=6;MSQ=251.2;AC=6;AN=29246;NFAM=3
chr10	100819662	154883	N	<DEL>	470.53	PASS	SVTYPE=DEL;POS=100819662;SVLEN=-1516;END=100821178;STRANDS=+-:20;CIPOS=-10,9;CIEND=-5,9;CIPOS95=0,0;CIEND95=0,0;SU=20;PE=9;SR=11;ALG=PROD;AF=3.419e-05;NSAMP=1;MSQ=470.53;AC=1;AN=29246;NFAM=1
chr10	100835224	154885_1	N	N[chr10:100836163[	21687.7	PASS	SVTYPE=BND;POS=100835224;STRANDS=+-:1109;CIPOS=-1,1;CIEND=-1,0;CIPOS95=0,0;CIEND95=0,0;MATEID=154885_2;EVENT=154885;SU=1109;PE=558;SR=551;ALG=PROD;AF=0.000718;NSAMP=21;MSQ=413.22;RECLASSIFIED;AC=21;AN=29246;NFAM=21
chr10	100835232	464188_1	N	]chr10:100836393]N	6211.58	LOW	SVTYPE=BND;POS=100835232;STRANDS=-+:776;CIPOS=-2,1;CIEND=-4,0;CIPOS95=0,0;CIEND95=0,0;MATEID=464188_2;EVENT=464188;SU=776;PE=412;SR=364;ALG=PROD;AF=0.0006839;NSAMP=20;MSQ=109.16;RECLASSIFIED;AC=20;AN=29246;NFAM=20
chr10	100836163	154885_2	N	]chr10:100835224]N	21687.7	PASS	SVTYPE=BND;POS=100835224;STRANDS=+-:1109;CIPOS=-1,0;CIEND=-1,1;CIPOS95=0,0;CIEND95=0,0;MATEID=154885_1;EVENT=154885;SECONDARY;SU=1109;PE=558;SR=551;ALG=PROD;AF=0.000718;NSAMP=21;MSQ=413.22;RECLASSIFIED;AC=21;AN=29246;NFAM=21
chr10	100836393	464188_2	N	N[chr10:100835232[	6211.58	LOW	SVTYPE=BND;POS=100835232;STRANDS=-+:776;CIPOS=-4,0;CIEND=-2,1;CIPOS95=0,0;CIEND95=0,0;MATEID=464188_1;EVENT=464188;SECONDARY;SU=776;PE=412;SR=364;ALG=PROD;AF=0.0006839;NSAMP=20;MSQ=109.16;RECLASSIFIED;AC=20;AN=29246;NFAM=20
chr10	100845389	154886_1	N	N[chr10:100845851[	191.35	LOW	SVTYPE=BND;POS=100845389;STRANDS=+-:25;CIPOS=-10,9;CIEND=-10,9;CIPOS95=0,0;CIEND95=0,0;MATEID=154886_2;EVENT=154886;SU=25;PE=0;SR=25;ALG=PROD;AF=0.0003077;NSAMP=9;MSQ=10.6;RECLASSIFIED;AC=9;AN=29246;NFAM=9
chr10	100845851	154886_2	N	]chr10:100845389]N	191.35	LOW	SVTYPE=BND;POS=100845389;STRANDS=+-:25;CIPOS=-10,9;CIEND=-10,9;CIPOS95=0,0;CIEND95=0,0;MATEID=154886_1;EVENT=154886;SECONDARY;SU=25;PE=0;SR=25;ALG=PROD;AF=0.0003077;NSAMP=9;MSQ=10.6;RECLASSIFIED;AC=9;AN=29246;NFAM=9
chr10	100846051	154887	N	<DEL>	251.67	PASS	SVTYPE=DEL;POS=100846051;SVLEN=-1063;END=100847114;STRANDS=+-:10;CIPOS=-7,7;CIEND=-9,5;CIPOS95=0,0;CIEND95=0,0;SU=10;PE=6;SR=4;ALG=PROD;AF=3.419e-05;NSAMP=1;MSQ=251.67;AC=1;AN=29246;NFAM=1
chr10	100851524	154888_1	N	N[chr10:100851891[	626.93	LOW	SVTYPE=BND;POS=100851524;STRANDS=+-:77;CIPOS=-7,3;CIEND=-6,4;CIPOS95=0,0;CIEND95=0,0;MATEID=154888_2;EVENT=154888;SU=77;PE=0;SR=77;ALG=PROD;AF=0.0006497;NSAMP=19;MSQ=11.2;RECLASSIFIED;AC=19;AN=29246;NFAM=19
chr10	100851891	154888_2	N	]chr10:100851524]N	626.93	LOW	SVTYPE=BND;POS=100851524;STRANDS=+-:77;CIPOS=-6,4;CIEND=-7,3;CIPOS95=0,0;CIEND95=0,0;MATEID=154888_1;EVENT=154888;SECONDARY;SU=77;PE=0;SR=77;ALG=PROD;AF=0.0006497;NSAMP=19;MSQ=11.2;RECLASSIFIED;AC=19;AN=29246;NFAM=19
chr10	100855549	21796_1	N	N]chr21:14853793]	3476.88	LOW	SVTYPE=BND;POS=100855549;STRANDS=++:191;CIPOS=-4,4;CIEND=-4,4;CIPOS95=0,0;CIEND95=0,0;MATEID=21796_2;EVENT=21796;SU=191;PE=0;SR=191;ALG=PROD;AF=0.003795;NSAMP=111;MSQ=19.53;AC=111;AN=29246;NFAM=111
chr10	100857949	42013_2	N	N[chr2:39126234[	41.86	LOW	SVTYPE=BND;POS=100857949;STRANDS=-+:6;CIPOS=-6,5;CIEND=-6,5;CIPOS95=0,0;CIEND95=0,0;MATEID=42013_1;EVENT=42013;SECONDARY;SU=6;PE=0;SR=6;ALG=PROD;AF=3.419e-05;NSAMP=1;MSQ=41.7;AC=1;AN=29246;NFAM=1
chr10	100861074	551275_1	N	N]chr10:122695871]	17.91	LOW	SVTYPE=BND;POS=100861074;STRANDS=++:4;IMPRECISE;CIPOS=-10,574;CIEND=-10,685;CIPOS95=-2,141;CIEND95=0,170;MATEID=551275_2;EVENT=551275;SU=4;PE=4;SR=0;ALG=PROD;AF=3.419e-05;NSAMP=1;MSQ=17.91;AC=1;AN=29246;NFAM=1
chr10	100884994	154889_1	N	N[chr10:100885075[	347.82	LOW	SVTYPE=BND;POS=100884994;STRANDS=+-:4;CIPOS=-9,8;CIEND=-9,8;CIPOS95=0,0;CIEND95=0,0;MATEID=154889_2;EVENT=154889;SU=4;PE=0;SR=4;ALG=PROD;AF=6.839e-05;NSAMP=2;MSQ=173.8;RECLASSIFIED;AC=2;AN=29246;NFAM=1
chr10	100885075	154889_2	N	]chr10:100884994]N	347.82	LOW	SVTYPE=BND;POS=100884994;STRANDS=+-:4;CIPOS=-9,8;CIEND=-9,8;CIPOS95=0,0;CIEND95=0,0;MATEID=154889_1;EVENT=154889;SECONDARY;SU=4;PE=0;SR=4;ALG=PROD;AF=6.839e-05;NSAMP=2;MSQ=173.8;RECLASSIFIED;AC=2;AN=29246;NFAM=1
chr10	100902321	154891_1	N	N[chr10:100902755[	329.43	LOW	SVTYPE=BND;POS=100902321;STRANDS=+-:6;CIPOS=-6,5;CIEND=-6,5;CIPOS95=0,0;CIEND95=0,0;MATEID=154891_2;EVENT=154891;SU=6;PE=0;SR=6;ALG=PROD;AF=0.0003761;NSAMP=11;MSQ=15.11;RECLASSIFIED;AC=11;AN=29246;NFAM=11
chr10	100902755	154891_2	N	]chr10:100902321]N	329.43	LOW	SVTYPE=BND;POS=100902321;STRANDS=+-:6;CIPOS=-6,5;CIEND=-6,5;CIPOS95=0,0;CIEND95=0,0;MATEID=154891_1;EVENT=154891;SECONDARY;SU=6;PE=0;SR=6;ALG=PROD;AF=0.0003761;NSAMP=11;MSQ=15.11;RECLASSIFIED;AC=11;AN=29246;NFAM=11
chr10	100910220	551276_1	N	[chr10:100911481[N	161.55	LOW	SVTYPE=BND;POS=100910220;STRANDS=--:14;CIPOS=-6,4;CIEND=-10,9;CIPOS95=0,0;CIEND95=0,0;MATEID=551276_2;EVENT=551276;SU=14;PE=7;SR=7;ALG=PROD;AF=3.419e-05;NSAMP=1;MSQ=161.55;AC=1;AN=29246;NFAM=1
chr10	100910228	551277_1	N	N]chr10:100911759]	329.5	PASS	SVTYPE=BND;POS=100910228;STRANDS=++:20;CIPOS=-10,9;CIEND=-5,5;CIPOS95=0,0;CIEND95=0,0;MATEID=551277_2;EVENT=551277;SU=20;PE=15;SR=5;ALG=PROD;AF=3.419e-05;NSAMP=1;MSQ=329.5;AC=1;AN=29246;NFAM=1
chr10	100911481	551276_2	N	[chr10:100910220[N	161.55	LOW	SVTYPE=BND;POS=100911481;STRANDS=--:14;CIPOS=-10,9;CIEND=-6,4;CIPOS95=0,0;CIEND95=0,0;MATEID=551276_1;EVENT=551276;SECONDARY;SU=14;PE=7;SR=7;ALG=PROD;AF=3.419e-05;NSAMP=1;MSQ=161.55;AC=1;AN=29246;NFAM=1
chr10	100911759	551277_2	N	N]chr10:100910228]	329.5	PASS	SVTYPE=BND;POS=100911759;STRANDS=++:20;CIPOS=-5,5;CIEND=-10,9;CIPOS95=0,0;CIEND95=0,0;MATEID=551277_1;EVENT=551277;SECONDARY;SU=20;PE=15;SR=5;ALG=PROD;AF=3.419e-05;NSAMP=1;MSQ=329.5;AC=1;AN=29246;NFAM=1
chr10	100928699	21257_1	N	]chr19:11514222]N	885.67	LOW	SVTYPE=BND;POS=100928699;STRANDS=-+:45;IMPRECISE;CIPOS=-360,30;CIEND=-30,288;CIPOS95=-47,30;CIEND95=-30,52;MATEID=21257_2;EVENT=21257;SU=45;PE=45;SR=0;ALG=PROD;AF=0.0001368;NSAMP=4;MSQ=221.42;AC=4;AN=29246;NFAM=4
chr10	100928700	21258_1	N	]chr19:11529136]N	831.45	LOW	SVTYPE=BND;POS=100928700;STRANDS=-+:74;CIPOS=-25,29;CIEND=-30,28;CIPOS95=0,0;CIEND95=0,0;MATEID=21258_2;EVENT=21258;SU=74;PE=23;SR=51;ALG=PROD;AF=0.0001368;NSAMP=4;MSQ=207.86;AC=4;AN=29246;NFAM=4
chr10	100928715	21256_1	N	N[chr19:11505929[	826.83	LOW	SVTYPE=BND;POS=100928715;STRANDS=+-:48;IMPRECISE;CIPOS=-26,373;CIEND=-331,37;CIPOS95=-26,67;CIEND95=-25,25;MATEID=21256_2;EVENT=21256;SU=48;PE=48;SR=0;ALG=PROD;AF=0.0001368;NSAMP=4;MSQ=206.71;AC=4;AN=29246;NFAM=4
chr10	100937659	154892_1	N	N[chr10:100937764[	209.71	LOW	SVTYPE=BND;POS=100937659;STRANDS=+-:5;IMPRECISE;CIPOS=-10,9;CIEND=-8,9;CIPOS95=0,0;CIEND95=0,1;MATEID=154892_2;EVENT=154892;SU=5;PE=0;SR=5;ALG=PROD;AF=3.419e-05;NSAMP=1;MSQ=209.71;RECLASSIFIED;AC=1;AN=29246;NFAM=1
chr10	100937764	154892_2	N	]chr10:100937659]N	209.71	LOW	SVTYPE=BND;POS=100937659;STRANDS=+-:5;IMPRECISE;CIPOS=-8,9;CIEND=-10,9;CIPOS95=0,1;CIEND95=0,0;MATEID=154892_1;EVENT=154892;SECONDARY;SU=5;PE=0;SR=5;ALG=PROD;AF=3.419e-05;NSAMP=1;MSQ=209.71;RECLASSIFIED;AC=1;AN=29246;NFAM=1
chr10	100939369	154893_1	N	N[chr10:100939646[	58.26	LOW	SVTYPE=BND;POS=100939369;STRANDS=+-:4;CIPOS=-9,8;CIEND=-9,8;CIPOS95=0,0;CIEND95=0,0;MATEID=154893_2;EVENT=154893;SU=4;PE=0;SR=4;ALG=PROD;AF=0.000171;NSAMP=5;MSQ=8.73;RECLASSIFIED;AC=5;AN=29246;NFAM=5
chr10	100939646	154893_2	N	]chr10:100939369]N	58.26	LOW	SVTYPE=BND;POS=100939369;STRANDS=+-:4;CIPOS=-9,8;CIEND=-9,8;CIPOS95=0,0;CIEND95=0,0;MATEID=154893_1;EVENT=154893;SECONDARY;SU=4;PE=0;SR=4;ALG=PROD;AF=0.000171;NSAMP=5;MSQ=8.73;RECLASSIFIED;AC=5;AN=29246;NFAM=5
chr10	100940418	154894_1	N	N[chr10:100940878[	133.4	LOW	SVTYPE=BND;POS=100940418;STRANDS=+-:5;CIPOS=-10,9;CIEND=-10,9;CIPOS95=0,0;CIEND95=0,0;MATEID=154894_2;EVENT=154894;SU=5;PE=0;SR=5;ALG=PROD;AF=0.000171;NSAMP=5;MSQ=10.37;RECLASSIFIED;AC=5;AN=29246;NFAM=5
chr10	100940581	154895_1	N	N[chr10:100941039[	398.85	LOW	SVTYPE=BND;POS=100940581;STRANDS=+-:5;CIPOS=-10,9;CIEND=-10,9;CIPOS95=0,0;CIEND95=0,0;MATEID=154895_2;EVENT=154895;SU=5;PE=0;SR=5;ALG=PROD;AF=0.0003419;NSAMP=10;MSQ=18.14;RECLASSIFIED;AC=10;AN=29246;NFAM=10
chr10	100940688	154896_1	N	N[chr10:100940897[	197.49	LOW	SVTYPE=BND;POS=100940688;STRANDS=+-:4;IMPRECISE;CIPOS=-10,5;CIEND=-9,8;CIPOS95=-1,0;CIEND95=0,0;MATEID=154896_2;EVENT=154896;SU=4;PE=0;SR=4;ALG=PROD;AF=0.0002052;NSAMP=6;MSQ=30.64;RECLASSIFIED;AC=6;AN=29246;NFAM=6
chr10	100940878	154894_2	N	]chr10:100940418]N	133.4	LOW	SVTYPE=BND;POS=100940418;STRANDS=+-:5;CIPOS=-10,9;CIEND=-10,9;CIPOS95=0,0;CIEND95=0,0;MATEID=154894_1;EVENT=154894;SECONDARY;SU=5;PE=0;SR=5;ALG=PROD;AF=0.000171;NSAMP=5;MSQ=10.37;RECLASSIFIED;AC=5;AN=29246;NFAM=5
chr10	100940897	154896_2	N	]chr10:100940688]N	197.49	LOW	SVTYPE=BND;POS=100940688;STRANDS=+-:4;IMPRECISE;CIPOS=-9,8;CIEND=-10,5;CIPOS95=0,0;CIEND95=-1,0;MATEID=154896_1;EVENT=154896;SECONDARY;SU=4;PE=0;SR=4;ALG=PROD;AF=0.0002052;NSAMP=6;MSQ=30.64;RECLASSIFIED;AC=6;AN=29246;NFAM=6
chr10	100941039	154895_2	N	]chr10:100940581]N	398.85	LOW	SVTYPE=BND;POS=100940581;STRANDS=+-:5;CIPOS=-10,9;CIEND=-10,9;CIPOS95=0,0;CIEND95=0,0;MATEID=154895_1;EVENT=154895;SECONDARY;SU=5;PE=0;SR=5;ALG=PROD;AF=0.0003419;NSAMP=10;MSQ=18.14;RECLASSIFIED;AC=10;AN=29246;NFAM=10
chr10	100942505	461928_2	N	N[chr10:24867805[	8.35	LOW	SVTYPE=BND;POS=24867805;STRANDS=-+:4;IMPRECISE;CIPOS=-9,8;CIEND=-10,8;CIPOS95=0,0;CIEND95=-1,0;MATEID=461928_1;EVENT=461928;SECONDARY;SU=4;PE=0;SR=4;ALG=PROD;AF=3.419e-05;NSAMP=1;MSQ=4.46;RECLASSIFIED;AC=1;AN=29246;NFAM=1
chr10	100944213	464189	N	<DUP>	192.11	PASS	SVTYPE=DUP;POS=100944213;SVLEN=577;END=100944790;STRANDS=-+:10;IMPRECISE;CIPOS=-290,9;CIEND=-10,319;CIPOS95=-65,2;CIEND95=-1,94;SU=10;PE=10;SR=0;ALG=PROD;AF=0.000171;NSAMP=5;MSQ=31.42;AC=5;AN=29246;NFAM=4
chr10	100976874	154897_1	N	N[chr10:100977251[	413.37	LOW	SVTYPE=BND;POS=100976874;STRANDS=+-:7;CIPOS=-5,4;CIEND=-5,4;CIPOS95=0,0;CIEND95=0,0;MATEID=154897_2;EVENT=154897;SU=7;PE=0;SR=7;ALG=PROD;AF=0.0004103;NSAMP=12;MSQ=12.11;RECLASSIFIED;AC=12;AN=29246;NFAM=12
chr10	100977251	154897_2	N	]chr10:100976874]N	413.37	LOW	SVTYPE=BND;POS=100976874;STRANDS=+-:7;CIPOS=-5,4;CIEND=-5,4;CIPOS95=0,0;CIEND95=0,0;MATEID=154897_1;EVENT=154897;SECONDARY;SU=7;PE=0;SR=7;ALG=PROD;AF=0.0004103;NSAMP=12;MSQ=12.11;RECLASSIFIED;AC=12;AN=29246;NFAM=12
chr10	100983252	154898	N	<DEL>	518.43	PASS	SVTYPE=DEL;POS=100983252;SVLEN=-2338;END=100985590;STRANDS=+-:23;CIPOS=-10,9;CIEND=-10,9;CIPOS95=0,0;CIEND95=0,0;SU=23;PE=14;SR=9;ALG=PROD;AF=3.419e-05;NSAMP=1;MSQ=518.43;AC=1;AN=29246;NFAM=1
chr10	100995249	551278_1	N	N]chr10:100997807]	14.85	LOW	SVTYPE=BND;POS=100995249;STRANDS=++:7;CIPOS=-10,9;CIEND=-6,5;CIPOS95=0,0;CIEND95=0,0;MATEID=551278_2;EVENT=551278;SU=7;PE=1;SR=6;ALG=PROD;AF=3.419e-05;NSAMP=1;MSQ=14.85;AC=1;AN=29246;NFAM=1
chr10	100997807	551278_2	N	N]chr10:100995249]	14.85	LOW	SVTYPE=BND;POS=100997807;STRANDS=++:7;CIPOS=-6,5;CIEND=-10,9;CIPOS95=0,0;CIEND95=0,0;MATEID=551278_1;EVENT=551278;SECONDARY;SU=7;PE=1;SR=6;ALG=PROD;AF=3.419e-05;NSAMP=1;MSQ=14.85;AC=1;AN=29246;NFAM=1
chr10	101009623	21450_1	N	N]chr19:43656254]	7245.69	LOW	SVTYPE=BND;POS=101009623;STRANDS=++:85;IMPRECISE;CIPOS=-5,522;CIEND=-11,333;CIPOS95=-5,90;CIEND95=-11,38;MATEID=21450_2;EVENT=21450;SU=85;PE=85;SR=0;ALG=PROD;AF=0.0053;NSAMP=155;MSQ=33.03;AC=155;AN=29246;NFAM=153
chr10	101019561	108699_2	N	N]chr8:53095964]	354.28	LOW	SVTYPE=BND;POS=101019561;STRANDS=++:33;CIPOS=-9,8;CIEND=-9,8;CIPOS95=0,0;CIEND95=0,0;MATEID=108699_1;EVENT=108699;SECONDARY;SU=33;PE=0;SR=33;ALG=PROD;AF=0.0003761;NSAMP=11;MSQ=25.52;AC=11;AN=29246;NFAM=11
chr10	101033872	154320_2	N	]chr10:95197578]N	23.68	LOW	SVTYPE=BND;POS=95197578;STRANDS=+-:5;IMPRECISE;CIPOS=-525,9;CIEND=-10,401;CIPOS95=-147,1;CIEND95=-2,92;MATEID=154320_1;EVENT=154320;SECONDARY;SU=5;PE=5;SR=0;ALG=PROD;AF=3.419e-05;NSAMP=1;MSQ=23.68;RECLASSIFIED;AC=1;AN=29246;NFAM=1
chr10	101034075	464077_2	N	N[chr10:95197785[	12.41	LOW	SVTYPE=BND;POS=95197785;STRANDS=-+:6;IMPRECISE;CIPOS=-10,453;CIEND=-420,9;CIPOS95=-1,143;CIEND95=-117,2;MATEID=464077_1;EVENT=464077;SECONDARY;SU=6;PE=6;SR=0;ALG=PROD;AF=3.419e-05;NSAMP=1;MSQ=12.41;RECLASSIFIED;AC=1;AN=29246;NFAM=1
chr10	101044752	42014_2	N	N[chr2:25849065[	472658	LOW	SVTYPE=BND;POS=101044752;STRANDS=-+:2380;IMPRECISE;CIPOS=-1,0;CIEND=0,0;CIPOS95=-1,0;CIEND95=0,0;MATEID=42014_1;EVENT=42014;SECONDARY;SU=2380;PE=54;SR=2326;ALG=PROD;AF=0.2175;NSAMP=5441;MSQ=53.48;AC=6361;AN=29246;NFAM=5202
chr10	101051381	154900	N	<DEL>	2114.14	PASS	SVTYPE=DEL;POS=101051381;SVLEN=-261;END=101051642;STRANDS=+-:54;CIPOS=-25,24;CIEND=-25,24;CIPOS95=0,0;CIEND95=0,0;SU=54;PE=3;SR=51;ALG=PROD;AF=0.0003419;NSAMP=10;MSQ=211.26;AC=10;AN=29246;NFAM=10
chr10	101056445	154901_1	N	N[chr10:101056773[	210.67	LOW	SVTYPE=BND;POS=101056445;STRANDS=+-:5;CIPOS=-10,9;CIEND=-10,9;CIPOS95=0,0;CIEND95=0,0;MATEID=154901_2;EVENT=154901;SU=5;PE=0;SR=5;ALG=PROD;AF=0.0002735;NSAMP=8;MSQ=12.16;RECLASSIFIED;AC=8;AN=29246;NFAM=8
chr10	101056773	154901_2	N	]chr10:101056445]N	210.67	LOW	SVTYPE=BND;POS=101056445;STRANDS=+-:5;CIPOS=-10,9;CIEND=-10,9;CIPOS95=0,0;CIEND95=0,0;MATEID=154901_1;EVENT=154901;SECONDARY;SU=5;PE=0;SR=5;ALG=PROD;AF=0.0002735;NSAMP=8;MSQ=12.16;RECLASSIFIED;AC=8;AN=29246;NFAM=8
chr10	101069144	154902	N	<DEL>	149.99	PASS	SVTYPE=DEL;POS=101069144;SVLEN=-54;END=101069198;STRANDS=+-:5;IMPRECISE;CIPOS=-8,6;CIEND=-8,9;CIPOS95=-1,0;CIEND95=0,1;SU=5;PE=0;SR=5;ALG=PROD;AF=3.419e-05;NSAMP=1;MSQ=149.85;AC=1;AN=29246;NFAM=1
chr10	101073852	548_2	N	N[chr1:234397528[	15.07	LOW	SVTYPE=BND;POS=101073852;STRANDS=-+:4;CIPOS=-9,8;CIEND=-9,8;CIPOS95=0,0;CIEND95=0,0;MATEID=548_1;EVENT=548;SECONDARY;SU=4;PE=0;SR=4;ALG=PROD;AF=3.419e-05;NSAMP=1;MSQ=14.98;AC=1;AN=29246;NFAM=1
chr10	101074292	154903	N	<DEL>	788.14	PASS	SVTYPE=DEL;POS=101074292;SVLEN=-14066;END=101088358;STRANDS=+-:34;CIPOS=-3,2;CIEND=-10,9;CIPOS95=0,0;CIEND95=0,0;SU=34;PE=21;SR=13;ALG=PROD;AF=3.419e-05;NSAMP=1;MSQ=788.14;AC=1;AN=29246;NFAM=1
chr10	101083891	154904_1	N	N[chr10:101084164[	39.1	LOW	SVTYPE=BND;POS=101083891;STRANDS=+-:4;IMPRECISE;CIPOS=-2,9;CIEND=-9,8;CIPOS95=0,1;CIEND95=0,0;MATEID=154904_2;EVENT=154904;SU=4;PE=0;SR=4;ALG=PROD;AF=0.0001026;NSAMP=3;MSQ=10.37;RECLASSIFIED;AC=3;AN=29246;NFAM=3
chr10	101084164	154904_2	N	]chr10:101083891]N	39.1	LOW	SVTYPE=BND;POS=101083891;STRANDS=+-:4;IMPRECISE;CIPOS=-9,8;CIEND=-2,9;CIPOS95=0,0;CIEND95=0,1;MATEID=154904_1;EVENT=154904;SECONDARY;SU=4;PE=0;SR=4;ALG=PROD;AF=0.0001026;NSAMP=3;MSQ=10.37;RECLASSIFIED;AC=3;AN=29246;NFAM=3
chr10	101105619	154906_1	N	N[chr10:101105736[	707.36	PASS	SVTYPE=BND;POS=101105619;STRANDS=+-:25;CIPOS=-22,21;CIEND=-22,21;CIPOS95=0,0;CIEND95=0,0;MATEID=154906_2;EVENT=154906;SU=25;PE=0;SR=25;ALG=PROD;AF=6.839e-05;NSAMP=2;MSQ=353.68;RECLASSIFIED;AC=2;AN=29246;NFAM=2
chr10	101105736	154906_2	N	]chr10:101105619]N	707.36	PASS	SVTYPE=BND;POS=101105619;STRANDS=+-:25;CIPOS=-22,21;CIEND=-22,21;CIPOS95=0,0;CIEND95=0,0;MATEID=154906_1;EVENT=154906;SECONDARY;SU=25;PE=0;SR=25;ALG=PROD;AF=6.839e-05;NSAMP=2;MSQ=353.68;RECLASSIFIED;AC=2;AN=29246;NFAM=2
chr10	101107118	463594_2	N	N[chr10:66863184[	66.16	LOW	SVTYPE=BND;POS=66863184;STRANDS=-+:4;IMPRECISE;CIPOS=-9,8;CIEND=-10,7;CIPOS95=0,0;CIEND95=-2,0;MATEID=463594_1;EVENT=463594;SECONDARY;SU=4;PE=0;SR=4;ALG=PROD;AF=0.0001026;NSAMP=3;MSQ=8.01;RECLASSIFIED;AC=3;AN=29246;NFAM=3
chr10	101109057	551279_1	N	N]chr10:101109226]	40.36	LOW	SVTYPE=BND;POS=101109057;STRANDS=++:4;IMPRECISE;CIPOS=-10,42;CIEND=-10,408;CIPOS95=-1,40;CIEND95=-2,112;MATEID=551279_2;EVENT=551279;SU=4;PE=4;SR=0;ALG=PROD;AF=0.0001026;NSAMP=3;MSQ=12.17;AC=3;AN=29246;NFAM=3
chr10	101109226	551279_2	N	N]chr10:101109057]	40.36	LOW	SVTYPE=BND;POS=101109226;STRANDS=++:4;IMPRECISE;CIPOS=-10,408;CIEND=-10,42;CIPOS95=-2,112;CIEND95=-1,40;MATEID=551279_1;EVENT=551279;SECONDARY;SU=4;PE=4;SR=0;ALG=PROD;AF=0.0001026;NSAMP=3;MSQ=12.17;AC=3;AN=29246;NFAM=3
chr10	101127201	154907_1	N	N[chr10:101127262[	3656.4	LOW	SVTYPE=BND;POS=101127201;STRANDS=+-:134;CIPOS=-4,3;CIEND=-3,9;CIPOS95=0,0;CIEND95=0,0;MATEID=154907_2;EVENT=154907;SU=134;PE=0;SR=134;ALG=PROD;AF=0.0004787;NSAMP=14;MSQ=212.79;RECLASSIFIED;AC=14;AN=29246;NFAM=11
chr10	101127262	154907_2	N	]chr10:101127201]N	3656.4	LOW	SVTYPE=BND;POS=101127201;STRANDS=+-:134;CIPOS=-3,9;CIEND=-4,3;CIPOS95=0,0;CIEND95=0,0;MATEID=154907_1;EVENT=154907;SECONDARY;SU=134;PE=0;SR=134;ALG=PROD;AF=0.0004787;NSAMP=14;MSQ=212.79;RECLASSIFIED;AC=14;AN=29246;NFAM=11
chr10	101127911	109077_2	N	N[chr8:128042735[	423.36	LOW	SVTYPE=BND;POS=101127911;STRANDS=-+:58;CIPOS=-6,5;CIEND=-6,5;CIPOS95=0,0;CIEND95=0,0;MATEID=109077_1;EVENT=109077;SECONDARY;SU=58;PE=0;SR=58;ALG=PROD;AF=0.0004787;NSAMP=14;MSQ=22.96;AC=14;AN=29246;NFAM=14
chr10	101151689	154910	N	<DEL>	1034.17	PASS	SVTYPE=DEL;POS=101151689;SVLEN=-5287;END=101156976;STRANDS=+-:41;CIPOS=-30,29;CIEND=-24,21;CIPOS95=0,0;CIEND95=0,0;SU=41;PE=27;SR=14;ALG=PROD;AF=6.839e-05;NSAMP=2;MSQ=517.09;AC=2;AN=29246;NFAM=2
chr10	101155055	154911	N	<DEL>	251.67	PASS	SVTYPE=DEL;POS=101155055;SVLEN=-2729;END=101157784;STRANDS=+-:14;CIPOS=-10,9;CIEND=-10,9;CIPOS95=0,0;CIEND95=0,0;SU=14;PE=7;SR=7;ALG=PROD;AF=3.419e-05;NSAMP=1;MSQ=251.67;AC=1;AN=29246;NFAM=1
chr10	101171052	551280	N	<INV>	39.03	LOW	SVTYPE=INV;POS=101171052;SVLEN=207;END=101171259;STRANDS=++:2,--:3;IMPRECISE;CIPOS=-24,0;CIEND=-11,65;CIPOS95=-24,0;CIEND95=-11,54;SU=5;PE=3;SR=2;ALG=PROD;AF=6.839e-05;NSAMP=2;MSQ=19.45;AC=2;AN=29246;NFAM=2
chr10	101179401	20083_1	N	]chr15:81109560]N	6.83	LOW	SVTYPE=BND;POS=101179401;STRANDS=-+:4;CIPOS=-9,8;CIEND=-9,8;CIPOS95=0,0;CIEND95=0,0;MATEID=20083_2;EVENT=20083;SU=4;PE=0;SR=4;ALG=PROD;AF=3.419e-05;NSAMP=1;MSQ=6.83;AC=1;AN=29246;NFAM=1
chr10	101180391	150095_2	N	]chr10:50960106]N	186270	LOW	SVTYPE=BND;POS=50960106;STRANDS=+-:11999;CIPOS=0,0;CIEND=0,0;CIPOS95=0,0;CIEND95=0,0;MATEID=150095_1;EVENT=150095;SECONDARY;SU=11999;PE=504;SR=11495;AF=0.04014;NSAMP=1174;MSQ=131.8;RECLASSIFIED;AC=1174;AN=29246;NFAM=1142
chr10	101180868	551281_1	N	[chr10:101533647[N	98.49	LOW	SVTYPE=BND;POS=101180868;STRANDS=--:13;CIPOS=-6,4;CIEND=-6,3;CIPOS95=0,0;CIEND95=0,0;MATEID=551281_2;EVENT=551281;SU=13;PE=7;SR=6;ALG=PROD;AF=3.419e-05;NSAMP=1;MSQ=98.49;AC=1;AN=29246;NFAM=1
chr10	101197284	154912_1	N	N[chr10:101197874[	18131	LOW	SVTYPE=BND;POS=101197284;STRANDS=+-:4;IMPRECISE;CIPOS=-10,9;CIEND=-10,9;CIPOS95=-2,3;CIEND95=-3,1;MATEID=154912_2;EVENT=154912;SU=4;PE=3;SR=1;ALG=PROD;AF=0.002564;NSAMP=75;MSQ=203.57;RECLASSIFIED;AC=75;AN=29246;NFAM=75
chr10	101197874	154912_2	N	]chr10:101197284]N	18131	LOW	SVTYPE=BND;POS=101197284;STRANDS=+-:4;IMPRECISE;CIPOS=-10,9;CIEND=-10,9;CIPOS95=-3,1;CIEND95=-2,3;MATEID=154912_1;EVENT=154912;SECONDARY;SU=4;PE=3;SR=1;ALG=PROD;AF=0.002564;NSAMP=75;MSQ=203.57;RECLASSIFIED;AC=75;AN=29246;NFAM=75
chr10	101205964	551282	N	<INV>	16847.8	PASS	SVTYPE=INV;POS=101205964;SVLEN=657;END=101206621;STRANDS=++:431,--:319;CIPOS=-2,2;CIEND=-2,2;CIPOS95=0,0;CIEND95=0,0;SU=750;PE=502;SR=248;ALG=PROD;AF=0.0007522;NSAMP=22;MSQ=740.18;AC=22;AN=29246;NFAM=22
chr10	101231088	154914	N	<DEL>	143.97	PASS	SVTYPE=DEL;POS=101231088;SVLEN=-155;END=101231243;STRANDS=+-:6;CIPOS=-6,5;CIEND=-6,5;CIPOS95=0,0;CIEND95=0,0;SU=6;PE=0;SR=6;ALG=PROD;AF=3.419e-05;NSAMP=1;MSQ=143.84;AC=1;AN=29246;NFAM=1
chr10	101239657	154915	N	<DEL>	158.82	PASS	SVTYPE=DEL;POS=101239657;SVLEN=-75;END=101239732;STRANDS=+-:7;CIPOS=-5,4;CIEND=-5,4;CIPOS95=0,0;CIEND95=0,0;SU=7;PE=0;SR=7;ALG=PROD;AF=3.419e-05;NSAMP=1;MSQ=158.8;AC=1;AN=29246;NFAM=1
chr10	101245494	464193	N	<DUP>	95.85	PASS	SVTYPE=DUP;POS=101245494;SVLEN=10331;END=101255825;STRANDS=-+:16;IMPRECISE;CIPOS=-9,3;CIEND=-10,9;CIPOS95=-1,0;CIEND95=0,0;SU=16;PE=12;SR=4;ALG=PROD;AF=3.419e-05;NSAMP=1;MSQ=95.31;AC=1;AN=29246;NFAM=1
chr10	101250688	154916_1	N	N[chr10:101250920[	65.49	LOW	SVTYPE=BND;POS=101250688;STRANDS=+-:9;CIPOS=-29,28;CIEND=-29,28;CIPOS95=0,0;CIEND95=0,0;MATEID=154916_2;EVENT=154916;SU=9;PE=0;SR=9;ALG=PROD;AF=0.000171;NSAMP=5;MSQ=12.23;RECLASSIFIED;AC=5;AN=29246;NFAM=5
chr10	101250920	154916_2	N	]chr10:101250688]N	65.49	LOW	SVTYPE=BND;POS=101250688;STRANDS=+-:9;CIPOS=-29,28;CIEND=-29,28;CIPOS95=0,0;CIEND95=0,0;MATEID=154916_1;EVENT=154916;SECONDARY;SU=9;PE=0;SR=9;ALG=PROD;AF=0.000171;NSAMP=5;MSQ=12.23;RECLASSIFIED;AC=5;AN=29246;NFAM=5
chr10	101258878	154917	N	<DEL>	1297.43	PASS	SVTYPE=DEL;POS=101258878;SVLEN=-5894;END=101264772;STRANDS=+-:57;CIPOS=-25,24;CIEND=-26,22;CIPOS95=0,0;CIEND95=0,0;SU=57;PE=42;SR=15;ALG=PROD;AF=3.419e-05;NSAMP=1;MSQ=173.77;AC=1;AN=29246;NFAM=1
chr10	101259083	551283_1	N	N]chr10:101261974]	320.68	PASS	SVTYPE=BND;POS=101259083;STRANDS=++:17;CIPOS=-10,9;CIEND=-3,2;CIPOS95=0,0;CIEND95=0,0;MATEID=551283_2;EVENT=551283;SU=17;PE=8;SR=9;ALG=PROD;AF=3.419e-05;NSAMP=1;MSQ=320.68;AC=1;AN=29246;NFAM=1
chr10	101259159	154918_1	N	N[chr10:101259429[	56.66	LOW	SVTYPE=BND;POS=101259159;STRANDS=+-:4;IMPRECISE;CIPOS=0,6;CIEND=-9,8;CIPOS95=0,1;CIEND95=0,0;MATEID=154918_2;EVENT=154918;SU=4;PE=0;SR=4;ALG=PROD;AF=0.0001368;NSAMP=4;MSQ=8.91;RECLASSIFIED;AC=4;AN=29246;NFAM=4
chr10	101259429	154918_2	N	]chr10:101259159]N	56.66	LOW	SVTYPE=BND;POS=101259159;STRANDS=+-:4;IMPRECISE;CIPOS=-9,8;CIEND=0,6;CIPOS95=0,0;CIEND95=0,1;MATEID=154918_1;EVENT=154918;SECONDARY;SU=4;PE=0;SR=4;ALG=PROD;AF=0.0001368;NSAMP=4;MSQ=8.91;RECLASSIFIED;AC=4;AN=29246;NFAM=4
chr10	101261418	551284_1	N	[chr10:101265230[N	227.69	LOW	SVTYPE=BND;POS=101261418;STRANDS=--:14;CIPOS=-10,9;CIEND=-5,3;CIPOS95=0,0;CIEND95=0,0;MATEID=551284_2;EVENT=551284;SU=14;PE=7;SR=7;ALG=PROD;AF=3.419e-05;NSAMP=1;MSQ=227.69;AC=1;AN=29246;NFAM=1
chr10	101261974	551283_2	N	N]chr10:101259083]	320.68	PASS	SVTYPE=BND;POS=101261974;STRANDS=++:17;CIPOS=-3,2;CIEND=-10,9;CIPOS95=0,0;CIEND95=0,0;MATEID=551283_1;EVENT=551283;SECONDARY;SU=17;PE=8;SR=9;ALG=PROD;AF=3.419e-05;NSAMP=1;MSQ=320.68;AC=1;AN=29246;NFAM=1
chr10	101265230	551284_2	N	[chr10:101261418[N	227.69	LOW	SVTYPE=BND;POS=101265230;STRANDS=--:14;CIPOS=-5,3;CIEND=-10,9;CIPOS95=0,0;CIEND95=0,0;MATEID=551284_1;EVENT=551284;SECONDARY;SU=14;PE=7;SR=7;ALG=PROD;AF=3.419e-05;NSAMP=1;MSQ=227.69;AC=1;AN=29246;NFAM=1
chr10	101265732	152800_2	N	]chr10:78191855]N	135182	LOW	SVTYPE=BND;POS=78191855;STRANDS=+-:4;CIPOS=-9,8;CIEND=-9,8;CIPOS95=0,0;CIEND95=0,0;MATEID=152800_1;EVENT=152800;SECONDARY;SU=4;PE=0;SR=4;ALG=PROD;AF=0.06986;NSAMP=2043;MSQ=35.52;RECLASSIFIED;AC=2043;AN=29246;NFAM=1954
chr10	101265756	109078_2	N	[chr8:67236396[N	1254.62	LOW	SVTYPE=BND;POS=101265756;STRANDS=--:4;CIPOS=-9,8;CIEND=-9,8;CIPOS95=0,0;CIEND95=0,0;MATEID=109078_1;EVENT=109078;SECONDARY;SU=4;PE=0;SR=4;ALG=PROD;AF=0.0007522;NSAMP=21;MSQ=26.79;AC=22;AN=29246;NFAM=21
chr10	101265766	60468_2	N	N[chr3:171019132[	74311.9	LOW	SVTYPE=BND;POS=101265766;STRANDS=-+:14;IMPRECISE;CIPOS=-32,27;CIEND=-28,31;CIPOS95=-1,1;CIEND95=-1,1;MATEID=60468_1;EVENT=60468;SECONDARY;SU=14;PE=0;SR=14;ALG=PROD;AF=0.07187;NSAMP=1566;MSQ=32.08;AC=2102;AN=29246;NFAM=1525
chr10	101275032	42015_2	N	N[chr2:77586309[	175.09	LOW	SVTYPE=BND;POS=101275032;STRANDS=-+:13;CIPOS=-30,29;CIEND=-30,29;CIPOS95=0,0;CIEND95=0,0;MATEID=42015_1;EVENT=42015;SECONDARY;SU=13;PE=0;SR=13;ALG=PROD;AF=0.0002052;NSAMP=6;MSQ=28.67;AC=6;AN=29246;NFAM=6
chr10	101278693	551285	N	<INV>	117.37	LOW	SVTYPE=INV;POS=101278693;SVLEN=108;END=101278801;STRANDS=++:2,--:4;IMPRECISE;CIPOS=-10,8;CIEND=-1,9;CIPOS95=-1,0;CIEND95=-1,1;SU=6;PE=4;SR=2;ALG=PROD;AF=0.0002052;NSAMP=6;MSQ=17.09;AC=6;AN=29246;NFAM=6
chr10	101283187	154919_1	N	N[chr10:101284939[	14215.1	PASS	SVTYPE=BND;POS=101283187;STRANDS=+-:611;CIPOS=-2,1;CIEND=-2,1;CIPOS95=0,0;CIEND95=0,0;MATEID=154919_2;EVENT=154919;SU=611;PE=367;SR=244;ALG=PROD;AF=6.839e-05;NSAMP=2;MSQ=386.49;RECLASSIFIED;AC=2;AN=29246;NFAM=2
chr10	101284939	154919_2	N	]chr10:101283187]N	14215.1	PASS	SVTYPE=BND;POS=101283187;STRANDS=+-:611;CIPOS=-2,1;CIEND=-2,1;CIPOS95=0,0;CIEND95=0,0;MATEID=154919_1;EVENT=154919;SECONDARY;SU=611;PE=367;SR=244;ALG=PROD;AF=6.839e-05;NSAMP=2;MSQ=386.49;RECLASSIFIED;AC=2;AN=29246;NFAM=2
chr10	101288328	19016_1	N	N]chr12:65158350]	8397.49	LOW	SVTYPE=BND;POS=101288328;STRANDS=++:248;IMPRECISE;CIPOS=-5,460;CIEND=-9,479;CIPOS95=-5,43;CIEND95=-9,68;MATEID=19016_2;EVENT=19016;SU=248;PE=248;SR=0;ALG=PROD;AF=0.004992;NSAMP=146;MSQ=22.47;AC=146;AN=29246;NFAM=142
chr10	101288329	19015_1	N	[chr12:65158184[N	36964.1	LOW	SVTYPE=BND;POS=101288329;STRANDS=--:2847;IMPRECISE;CIPOS=-181,2;CIEND=-195,8;CIPOS95=-3,2;CIEND95=-11,8;MATEID=19015_2;EVENT=19015;SU=2847;PE=2847;SR=0;ALG=PROD;AF=0.02065;NSAMP=604;MSQ=25.06;AC=604;AN=29246;NFAM=581
chr10	101288331	21274_1	N	]chr19:14364642]N	25906.5	LOW	SVTYPE=BND;POS=101288331;STRANDS=-+:4;IMPRECISE;CIPOS=-695,6;CIEND=-10,687;CIPOS95=-247,0;CIEND95=0,245;MATEID=21274_2;EVENT=21274;SU=4;PE=4;SR=0;ALG=PROD;AF=0.0147;NSAMP=430;MSQ=22.71;AC=430;AN=29246;NFAM=416
chr10	101290324	154920_1	N	N[chr10:101290535[	404.59	LOW	SVTYPE=BND;POS=101290324;STRANDS=+-:7;IMPRECISE;CIPOS=-9,5;CIEND=-5,5;CIPOS95=-1,0;CIEND95=0,0;MATEID=154920_2;EVENT=154920;SU=7;PE=1;SR=6;ALG=PROD;AF=0.0001026;NSAMP=3;MSQ=134.03;RECLASSIFIED;AC=3;AN=29246;NFAM=3
chr10	101290535	154920_2	N	]chr10:101290324]N	404.59	LOW	SVTYPE=BND;POS=101290324;STRANDS=+-:7;IMPRECISE;CIPOS=-5,5;CIEND=-9,5;CIPOS95=0,0;CIEND95=-1,0;MATEID=154920_1;EVENT=154920;SECONDARY;SU=7;PE=1;SR=6;ALG=PROD;AF=0.0001026;NSAMP=3;MSQ=134.03;RECLASSIFIED;AC=3;AN=29246;NFAM=3
chr10	101292998	154921_1	N	N[chr10:101293246[	4768.97	LOW	SVTYPE=BND;POS=101292998;STRANDS=+-:8;CIPOS=-29,28;CIEND=-28,28;CIPOS95=0,0;CIEND95=0,0;MATEID=154921_2;EVENT=154921;SU=8;PE=0;SR=8;ALG=PROD;AF=0.004035;NSAMP=118;MSQ=16.1;RECLASSIFIED;AC=118;AN=29246;NFAM=118
chr10	101293246	154921_2	N	]chr10:101292998]N	4768.97	LOW	SVTYPE=BND;POS=101292998;STRANDS=+-:8;CIPOS=-28,28;CIEND=-29,28;CIPOS95=0,0;CIEND95=0,0;MATEID=154921_1;EVENT=154921;SECONDARY;SU=8;PE=0;SR=8;ALG=PROD;AF=0.004035;NSAMP=118;MSQ=16.1;RECLASSIFIED;AC=118;AN=29246;NFAM=118
chr10	101296582	154922	N	<DEL:ME:SINE|Alu|AluYf1>	562.28	PASS	SVTYPE=MEI;POS=101296582;SVLEN=-287;END=101296869;STRANDS=+-:49;CIPOS=-9,8;CIEND=-8,8;CIPOS95=0,0;CIEND95=0,0;SU=49;PE=0;SR=49;ALG=PROD;AF=0.0005471;NSAMP=16;MSQ=16.73;AC=16;AN=29246;NFAM=16
chr10	101312116	154924	N	<DEL>	557.45	PASS	SVTYPE=DEL;POS=101312116;SVLEN=-1071;END=101313187;STRANDS=+-:22;CIPOS=-4,4;CIEND=-10,9;CIPOS95=0,0;CIEND95=0,0;SU=22;PE=15;SR=7;ALG=PROD;AF=3.419e-05;NSAMP=1;MSQ=557.45;AC=1;AN=29246;NFAM=1
chr10	101313148	464194	N	<DUP>	347.18	PASS	SVTYPE=DUP;POS=101313148;SVLEN=1296;END=101314444;STRANDS=-+:28;IMPRECISE;CIPOS=-230,9;CIEND=-8,178;CIPOS95=-24,3;CIEND95=0,27;SU=28;PE=28;SR=0;ALG=PROD;AF=3.419e-05;NSAMP=1;MSQ=346.07;AC=1;AN=29246;NFAM=1
chr10	101314273	551286	N	<INV>	21.86	LOW	SVTYPE=INV;POS=101314273;SVLEN=1479;END=101315752;STRANDS=++:1,--:3;IMPRECISE;CIPOS=-65,64;CIEND=-254,253;CIPOS95=-53,53;CIEND95=-149,150;SU=4;PE=4;SR=0;ALG=PROD;AF=3.419e-05;NSAMP=1;MSQ=20.7;AC=1;AN=29246;NFAM=1
chr10	101316998	101246_2	N	N[chr7:104614604[	7069.39	LOW	SVTYPE=BND;POS=101316998;STRANDS=-+:57;CIPOS=-9,8;CIEND=-9,8;CIPOS95=0,0;CIEND95=0,0;MATEID=101246_1;EVENT=101246;SECONDARY;SU=57;PE=0;SR=57;ALG=PROD;AF=0.00571;NSAMP=167;MSQ=23.32;AC=167;AN=29246;NFAM=167
chr10	101316998	83295_2	N	N]chr5:154583652]	28036.3	LOW	SVTYPE=BND;POS=101316998;STRANDS=++:2107;CIPOS=0,0;CIEND=0,0;CIPOS95=0,0;CIEND95=0,0;MATEID=83295_1;EVENT=83295;SECONDARY;SU=2107;PE=0;SR=2107;ALG=PROD;AF=0.01474;NSAMP=431;MSQ=38.43;AC=431;AN=29246;NFAM=429
chr10	101329047	154926	N	<DEL>	563.52	PASS	SVTYPE=DEL;POS=101329047;SVLEN=-6667;END=101335714;STRANDS=+-:25;CIPOS=-2,1;CIEND=-10,9;CIPOS95=0,0;CIEND95=0,0;SU=25;PE=10;SR=15;ALG=PROD;AF=3.419e-05;NSAMP=1;MSQ=563.52;AC=1;AN=29246;NFAM=1
chr10	101329481	154927	N	<DEL>	755.2	PASS	SVTYPE=DEL;POS=101329481;SVLEN=-1748;END=101331229;STRANDS=+-:35;CIPOS=-30,29;CIEND=-27,29;CIPOS95=0,0;CIEND95=0,0;SU=35;PE=17;SR=18;ALG=PROD;AF=6.839e-05;NSAMP=2;MSQ=377.6;AC=2;AN=29246;NFAM=2
chr10	101341836	154928_1	N	N[chr10:101342006[	385.03	LOW	SVTYPE=BND;POS=101341836;STRANDS=+-:16;CIPOS=-26,23;CIEND=-20,27;CIPOS95=0,0;CIEND95=0,0;MATEID=154928_2;EVENT=154928;SU=16;PE=0;SR=16;ALG=PROD;AF=3.419e-05;NSAMP=1;MSQ=227.81;RECLASSIFIED;AC=1;AN=29246;NFAM=1
chr10	101342006	154928_2	N	]chr10:101341836]N	385.03	LOW	SVTYPE=BND;POS=101341836;STRANDS=+-:16;CIPOS=-20,27;CIEND=-26,23;CIPOS95=0,0;CIEND95=0,0;MATEID=154928_1;EVENT=154928;SECONDARY;SU=16;PE=0;SR=16;ALG=PROD;AF=3.419e-05;NSAMP=1;MSQ=227.81;RECLASSIFIED;AC=1;AN=29246;NFAM=1
chr10	101343531	154929	N	<DEL>	578.3	PASS	SVTYPE=DEL;POS=101343531;SVLEN=-6354;END=101349885;STRANDS=+-:26;IMPRECISE;CIPOS=-10,9;CIEND=0,4;CIPOS95=-1,1;CIEND95=0,0;SU=26;PE=22;SR=4;ALG=PROD;AF=3.419e-05;NSAMP=1;MSQ=578.3;AC=1;AN=29246;NFAM=1
chr10	101344398	20543_1	N	]chr17:10730354]N	172.82	LOW	SVTYPE=BND;POS=101344398;STRANDS=-+:8;CIPOS=-29,28;CIEND=-29,28;CIPOS95=0,0;CIEND95=0,0;MATEID=20543_2;EVENT=20543;SU=8;PE=0;SR=8;ALG=PROD;AF=0.0002393;NSAMP=7;MSQ=19.26;AC=7;AN=29246;NFAM=7
chr10	101365186	464195	N	<DUP>	177.36	PASS	SVTYPE=DUP;POS=101365186;SVLEN=43341;END=101408527;STRANDS=-+:18;CIPOS=-10,9;CIEND=-5,7;CIPOS95=0,0;CIEND95=0,0;SU=18;PE=14;SR=4;ALG=PROD;AF=3.419e-05;NSAMP=1;MSQ=177.02;AC=1;AN=29246;NFAM=1
chr10	101365292	154930_1	N	N[chr10:101365666[	433.5	LOW	SVTYPE=BND;POS=101365292;STRANDS=+-:5;CIPOS=-10,9;CIEND=-10,9;CIPOS95=0,0;CIEND95=0,0;MATEID=154930_2;EVENT=154930;SU=5;PE=0;SR=5;ALG=PROD;AF=0.0005129;NSAMP=15;MSQ=19.61;RECLASSIFIED;AC=15;AN=29246;NFAM=15
chr10	101365666	154930_2	N	]chr10:101365292]N	433.5	LOW	SVTYPE=BND;POS=101365292;STRANDS=+-:5;CIPOS=-10,9;CIEND=-10,9;CIPOS95=0,0;CIEND95=0,0;MATEID=154930_1;EVENT=154930;SECONDARY;SU=5;PE=0;SR=5;ALG=PROD;AF=0.0005129;NSAMP=15;MSQ=19.61;RECLASSIFIED;AC=15;AN=29246;NFAM=15
chr10	101366781	154931_1	N	N[chr10:101367065[	15584.1	LOW	SVTYPE=BND;POS=101366781;STRANDS=+-:7;CIPOS=-5,4;CIEND=-5,4;CIPOS95=0,0;CIEND95=0,0;MATEID=154931_2;EVENT=154931;SU=7;PE=0;SR=7;ALG=PROD;AF=0.01758;NSAMP=509;MSQ=17.52;RECLASSIFIED;AC=514;AN=29246;NFAM=500
chr10	101366931	825_2	N	[chr1:168471998[N	47068.4	LOW	SVTYPE=BND;POS=101366931;STRANDS=--:108;IMPRECISE;CIPOS=-300,49;CIEND=-492,29;CIPOS95=-5,5;CIEND95=-39,29;MATEID=825_1;EVENT=825;SECONDARY;SU=108;PE=108;SR=0;ALG=PROD;AF=0.03061;NSAMP=887;MSQ=25.98;AC=894;AN=29206;NFAM=864
chr10	101366941	20255_1	N	]chr16:10321219]N	11108.5	LOW	SVTYPE=BND;POS=101366941;STRANDS=-+:4;IMPRECISE;CIPOS=-457,29;CIEND=-30,748;CIPOS95=-112,29;CIEND95=-30,171;MATEID=20255_2;EVENT=20255;SU=4;PE=4;SR=0;ALG=PROD;AF=0.001208;NSAMP=35;MSQ=24.85;AC=35;AN=28968;NFAM=35
chr10	101366948	73100_2	N	N[chr4:107556387[	2012.92	LOW	SVTYPE=BND;POS=101366948;STRANDS=-+:4;IMPRECISE;CIPOS=-10,667;CIEND=-577,9;CIPOS95=-1,234;CIEND95=-192,1;MATEID=73100_1;EVENT=73100;SECONDARY;SU=4;PE=4;SR=0;ALG=PROD;AF=0.0008211;NSAMP=24;MSQ=19.25;AC=24;AN=29228;NFAM=24
chr10	101366958	549_2	N	N[chr1:196437047[	18978	LOW	SVTYPE=BND;POS=101366958;STRANDS=-+:14;IMPRECISE;CIPOS=-23,28;CIEND=-10,29;CIPOS95=-7,7;CIEND95=-10,10;MATEID=549_1;EVENT=549;SECONDARY;SU=14;PE=13;SR=1;ALG=PROD;AF=0.02288;NSAMP=669;MSQ=21.35;AC=669;AN=29242;NFAM=664
chr10	101367065	154931_2	N	]chr10:101366781]N	15584.1	LOW	SVTYPE=BND;POS=101366781;STRANDS=+-:7;CIPOS=-5,4;CIEND=-5,4;CIPOS95=0,0;CIEND95=0,0;MATEID=154931_1;EVENT=154931;SECONDARY;SU=7;PE=0;SR=7;ALG=PROD;AF=0.01758;NSAMP=509;MSQ=17.52;RECLASSIFIED;AC=514;AN=29246;NFAM=500
chr10	101367089	42266_2	N	[chr2:28026838[N	144.87	LOW	SVTYPE=BND;POS=101367089;STRANDS=--:9;IMPRECISE;CIPOS=-519,29;CIEND=-661,25;CIPOS95=-89,29;CIEND95=-198,25;MATEID=42266_1;EVENT=42266;SECONDARY;SU=9;PE=9;SR=0;ALG=PROD;AF=6.839e-05;NSAMP=2;MSQ=28.37;AC=2;AN=29246;NFAM=2
chr10	101370232	154932_1	N	N[chr10:101370655[	672.52	LOW	SVTYPE=BND;POS=101370232;STRANDS=+-:4;IMPRECISE;CIPOS=-9,8;CIEND=-10,8;CIPOS95=0,0;CIEND95=-1,0;MATEID=154932_2;EVENT=154932;SU=4;PE=0;SR=4;ALG=PROD;AF=0.0003761;NSAMP=11;MSQ=28.87;RECLASSIFIED;AC=11;AN=29246;NFAM=11
chr10	101370655	154932_2	N	]chr10:101370232]N	672.52	LOW	SVTYPE=BND;POS=101370232;STRANDS=+-:4;IMPRECISE;CIPOS=-10,8;CIEND=-9,8;CIPOS95=-1,0;CIEND95=0,0;MATEID=154932_1;EVENT=154932;SECONDARY;SU=4;PE=0;SR=4;ALG=PROD;AF=0.0003761;NSAMP=11;MSQ=28.87;RECLASSIFIED;AC=11;AN=29246;NFAM=11
chr10	101377953	21712_1	N	]chr20:49379352]N	12.05	LOW	SVTYPE=BND;POS=101377953;STRANDS=-+:4;IMPRECISE;CIPOS=-9,8;CIEND=-9,9;CIPOS95=0,0;CIEND95=0,1;MATEID=21712_2;EVENT=21712;SU=4;PE=0;SR=4;ALG=PROD;AF=3.419e-05;NSAMP=1;MSQ=12.05;AC=1;AN=29246;NFAM=1
chr10	101378597	464197	N	<DUP>	447.28	PASS	SVTYPE=DUP;POS=101378597;SVLEN=9226;END=101387823;STRANDS=-+:36;IMPRECISE;CIPOS=-238,29;CIEND=-28,233;CIPOS95=-25,25;CIEND95=-28,55;SU=36;PE=36;SR=0;ALG=PROD;AF=0.0002052;NSAMP=5;MSQ=82.29;AC=6;AN=29246;NFAM=5
chr10	101379460	464198	N	<DUP>	383.78	PASS	SVTYPE=DUP;POS=101379460;SVLEN=173142;END=101552602;STRANDS=-+:37;CIPOS=-25,22;CIEND=-30,29;CIPOS95=0,0;CIEND95=0,0;SU=37;PE=22;SR=15;ALG=PROD;AF=0.0001026;NSAMP=2;MSQ=191.72;AC=3;AN=29246;NFAM=2
chr10	101387544	550_2	N	N[chr1:241757656[	886678	LOW	SVTYPE=BND;POS=101387544;STRANDS=-+:4;IMPRECISE;CIPOS=-9,9;CIEND=-10,8;CIPOS95=0,1;CIEND95=-1,0;MATEID=550_1;EVENT=550;SECONDARY;SU=4;PE=0;SR=4;ALG=PROD;AF=0.4697;NSAMP=9780;MSQ=55.61;AC=13737;AN=29246;NFAM=9140
chr10	101397101	154934	N	<DEL>	188.67	PASS	SVTYPE=DEL;POS=101397101;SVLEN=-1448;END=101398549;STRANDS=+-:10;IMPRECISE;CIPOS=-10,262;CIEND=-223,9;CIPOS95=-2,55;CIEND95=-63,1;SU=10;PE=10;SR=0;ALG=PROD;AF=3.419e-05;NSAMP=1;MSQ=188.67;AC=1;AN=29246;NFAM=1
chr10	101398406	464199	N	<DUP>	6303.94	PASS	SVTYPE=DUP;POS=101398406;SVLEN=14882;END=101413288;STRANDS=-+:891;CIPOS=-7,2;CIEND=-2,1;CIPOS95=0,0;CIEND95=0,0;SU=891;PE=800;SR=91;ALG=PROD;AF=0.0009232;NSAMP=26;MSQ=103.4;AC=27;AN=29246;NFAM=25
chr10	101408171	154936	N	<DEL>	1123.34	PASS	SVTYPE=DEL;POS=101408171;SVLEN=-679;END=101408850;STRANDS=+-:52;CIPOS=-10,9;CIEND=-10,7;CIPOS95=0,0;CIEND95=0,0;SU=52;PE=29;SR=23;ALG=PROD;AF=0.0001026;NSAMP=3;MSQ=340.57;AC=3;AN=29246;NFAM=3
chr10	101415465	21499_1	N	]chr19:53344614]N	18166.4	LOW	SVTYPE=BND;POS=101415465;STRANDS=-+:1136;CIPOS=-2,3;CIEND=-1,8;CIPOS95=0,0;CIEND95=0,0;MATEID=21499_2;EVENT=21499;SU=1136;PE=930;SR=206;ALG=PROD;AF=0.007659;NSAMP=224;MSQ=56.67;AC=224;AN=29246;NFAM=222
chr10	101415472	19491_1	N	[chr13:98814975[N	11648.1	LOW	SVTYPE=BND;POS=101415472;STRANDS=--:521;CIPOS=-4,1;CIEND=-1,4;CIPOS95=0,0;CIEND95=0,0;MATEID=19491_2;EVENT=19491;SU=521;PE=350;SR=171;ALG=PROD;AF=0.005779;NSAMP=168;MSQ=49;AC=169;AN=29246;NFAM=168
chr10	101415480	42268_2	N	[chr2:96197111[N	3026.91	LOW	SVTYPE=BND;POS=101415480;STRANDS=--:169;CIPOS=-9,5;CIEND=-6,5;CIPOS95=0,0;CIEND95=0,0;MATEID=42268_1;EVENT=42268;SECONDARY;SU=169;PE=155;SR=14;ALG=PROD;AF=0.001949;NSAMP=57;MSQ=33.39;AC=57;AN=29246;NFAM=57
chr10	101415490	154937_1	N	N[chr10:101415550[	1.63691e+06	LOW	SVTYPE=BND;POS=101415490;STRANDS=+-:190;CIPOS=-4,1;CIEND=-4,3;CIPOS95=0,0;CIEND95=0,0;MATEID=154937_2;EVENT=154937;SU=190;PE=2;SR=188;ALG=PROD;AF=0.4062;NSAMP=11481;MSQ=81.05;RECLASSIFIED;AC=11879;AN=29246;NFAM=10557
chr10	101415490	21072_1	N	N]chr18:48095746]	493.46	LOW	SVTYPE=BND;POS=101415490;STRANDS=++:63;CIPOS=-6,5;CIEND=-6,5;CIPOS95=0,0;CIEND95=0,0;MATEID=21072_2;EVENT=21072;SU=63;PE=0;SR=63;ALG=PROD;AF=0.0003077;NSAMP=9;MSQ=32.54;AC=9;AN=29246;NFAM=9
chr10	101415490	72753_2	N	N]chr4:118625050]	268208	LOW	SVTYPE=BND;POS=101415490;STRANDS=++:6;CIPOS=-6,5;CIEND=-6,5;CIPOS95=0,0;CIEND95=0,0;MATEID=72753_1;EVENT=72753;SECONDARY;SU=6;PE=0;SR=6;ALG=PROD;AF=0.1483;NSAMP=4322;MSQ=35.93;AC=4337;AN=29246;NFAM=4062
chr10	101415490	83207_2	N	N]chr5:55106300]	764431	LOW	SVTYPE=BND;POS=101415490;STRANDS=++:4;IMPRECISE;CIPOS=-10,9;CIEND=-10,9;CIPOS95=-3,3;CIEND95=-1,3;MATEID=83207_1;EVENT=83207;SECONDARY;SU=4;PE=3;SR=1;ALG=PROD;AF=0.3336;NSAMP=9452;MSQ=47.42;AC=9757;AN=29246;NFAM=8744
chr10	101415499	41651_2	N	N]chr2:228080780]	106299	LOW	SVTYPE=BND;POS=101415499;STRANDS=++:8140;CIPOS=-9,0;CIEND=-2,0;CIPOS95=0,0;CIEND95=0,0;MATEID=41651_1;EVENT=41651;SECONDARY;SU=8140;PE=6573;SR=1567;ALG=PROD;AF=0.07146;NSAMP=2090;MSQ=41.75;AC=2090;AN=29246;NFAM=2055
chr10	101415523	42267_2	N	[chr2:228080617[N	68530.8	LOW	SVTYPE=BND;POS=101415523;STRANDS=--:3700;IMPRECISE;CIPOS=-654,296;CIEND=-833,94;CIPOS95=-126,126;CIEND95=-135,94;MATEID=42267_1;EVENT=42267;SECONDARY;SU=3700;PE=3700;SR=0;ALG=SUM;AF=0.04944;NSAMP=1446;MSQ=37.46;AC=1446;AN=29246;NFAM=1429
chr10	101415550	154937_2	N	]chr10:101415490]N	1.63691e+06	LOW	SVTYPE=BND;POS=101415490;STRANDS=+-:190;CIPOS=-4,3;CIEND=-4,1;CIPOS95=0,0;CIEND95=0,0;MATEID=154937_1;EVENT=154937;SECONDARY;SU=190;PE=2;SR=188;ALG=PROD;AF=0.4062;NSAMP=11481;MSQ=81.05;RECLASSIFIED;AC=11879;AN=29246;NFAM=10557
chr10	101415562	72811_2	N	N]chr4:186455772]	163.95	LOW	SVTYPE=BND;POS=101415562;STRANDS=++:4;IMPRECISE;CIPOS=-10,9;CIEND=-9,9;CIPOS95=-1,1;CIEND95=-1,2;MATEID=72811_1;EVENT=72811;SECONDARY;SU=4;PE=2;SR=2;ALG=PROD;AF=6.839e-05;NSAMP=2;MSQ=20.67;AC=2;AN=29246;NFAM=2
chr10	101415566	19492_1	N	N]chr13:98814942]	7278.76	LOW	SVTYPE=BND;POS=101415566;STRANDS=++:371;IMPRECISE;CIPOS=-50,773;CIEND=-164,660;CIPOS95=-50,126;CIEND95=-88,88;MATEID=19492_2;EVENT=19492;SU=371;PE=352;SR=19;ALG=SUM;AF=0.005129;NSAMP=150;MSQ=31.81;AC=150;AN=29246;NFAM=149
chr10	101415601	21498_1	N	N[chr19:53344632[	36055.9	LOW	SVTYPE=BND;POS=101415601;STRANDS=+-:2888;CIPOS=-3,1;CIEND=-1,8;CIPOS95=0,0;CIEND95=0,0;MATEID=21498_2;EVENT=21498;SU=2888;PE=2841;SR=47;ALG=PROD;AF=0.01737;NSAMP=508;MSQ=46.34;AC=508;AN=29246;NFAM=498
chr10	101415634	41530_2	N	N]chr2:96197111]	7983.8	LOW	SVTYPE=BND;POS=101415634;STRANDS=++:579;IMPRECISE;CIPOS=-10,281;CIEND=-12,42;CIPOS95=-10,14;CIEND95=-1,1;MATEID=41530_1;EVENT=41530;SECONDARY;SU=579;PE=579;SR=0;ALG=PROD;AF=0.00424;NSAMP=124;MSQ=39.68;AC=124;AN=29246;NFAM=123
chr10	101418355	826_2	N	[chr1:203957511[N	111.97	LOW	SVTYPE=BND;POS=101418355;STRANDS=--:6;IMPRECISE;CIPOS=-10,7;CIEND=-10,9;CIPOS95=-3,0;CIEND95=-3,0;MATEID=826_1;EVENT=826;SECONDARY;SU=6;PE=5;SR=1;ALG=PROD;AF=0.0001026;NSAMP=3;MSQ=37;AC=3;AN=29246;NFAM=3
chr10	101432143	464201	N	<DUP>	562.37	PASS	SVTYPE=DUP;POS=101432143;SVLEN=240564;END=101672707;STRANDS=-+:51;CIPOS=-23,21;CIEND=-30,29;CIPOS95=0,0;CIEND95=0,0;SU=51;PE=35;SR=16;ALG=PROD;AF=3.419e-05;NSAMP=1;MSQ=273.66;AC=1;AN=29246;NFAM=1
chr10	101434391	464202	N	<DUP>	331.39	PASS	SVTYPE=DUP;POS=101434391;SVLEN=256380;END=101690771;STRANDS=-+:30;CIPOS=-10,8;CIEND=-10,9;CIPOS95=0,0;CIEND95=0,0;SU=30;PE=16;SR=14;ALG=PROD;AF=3.419e-05;NSAMP=1;MSQ=330.96;AC=1;AN=29246;NFAM=1
chr10	101442289	20723_1	N	N]chr17:40444983]	302.68	LOW	SVTYPE=BND;POS=101442289;STRANDS=++:78;IMPRECISE;CIPOS=-10,8;CIEND=-4,5;CIPOS95=0,0;CIEND95=-1,1;MATEID=20723_2;EVENT=20723;SU=78;PE=42;SR=36;ALG=PROD;AF=0.0003077;NSAMP=9;MSQ=31.37;AC=9;AN=29246;NFAM=9
chr10	101442289	42269_2	N	[chr2:214319188[N	21.05	LOW	SVTYPE=BND;POS=101442289;STRANDS=--:4;CIPOS=-9,8;CIEND=-9,8;CIPOS95=0,0;CIEND95=0,0;MATEID=42269_1;EVENT=42269;SECONDARY;SU=4;PE=0;SR=4;ALG=PROD;AF=6.839e-05;NSAMP=2;MSQ=4.62;AC=2;AN=29246;NFAM=2
chr10	101442405	20722_1	N	[chr17:40444900[N	69.36	LOW	SVTYPE=BND;POS=101442405;STRANDS=--:14;IMPRECISE;CIPOS=-512,38;CIEND=-720,30;CIPOS95=-171,38;CIEND95=-162,30;MATEID=20722_2;EVENT=20722;SU=14;PE=14;SR=0;ALG=SUM;AF=0.0001026;NSAMP=3;MSQ=15.09;AC=3;AN=29246;NFAM=3
chr10	101443558	154939	N	<DEL>	49.88	PASS	SVTYPE=DEL;POS=101443558;SVLEN=-1887;END=101445445;STRANDS=+-:5;IMPRECISE;CIPOS=-10,9;CIEND=-10,9;CIPOS95=-1,1;CIEND95=-1,0;SU=5;PE=2;SR=3;ALG=PROD;AF=3.419e-05;NSAMP=1;MSQ=47.84;AC=1;AN=29246;NFAM=1
chr10	101450890	551287	N	<INV>	183.22	LOW	SVTYPE=INV;POS=101450890;SVLEN=116;END=101451006;STRANDS=++:1,--:3;IMPRECISE;CIPOS=-10,9;CIEND=-10,9;CIPOS95=-3,3;CIEND95=-3,3;SU=4;PE=3;SR=1;ALG=PROD;AF=0.0002735;NSAMP=8;MSQ=20.82;AC=8;AN=29246;NFAM=8
chr10	101459740	551288	N	<INV>	489.46	LOW	SVTYPE=INV;POS=101459740;SVLEN=92;END=101459832;STRANDS=++:9,--:7;IMPRECISE;CIPOS=-5,0;CIEND=0,6;CIPOS95=-5,0;CIEND95=0,0;SU=16;PE=7;SR=9;ALG=PROD;AF=0.0003077;NSAMP=7;MSQ=24.61;AC=9;AN=29246;NFAM=7
chr10	101465478	551289_1	N	N]chr10:101469592]	784.51	LOW	SVTYPE=BND;POS=101465478;STRANDS=++:51;CIPOS=-6,6;CIEND=-8,11;CIPOS95=0,0;CIEND95=0,0;MATEID=551289_2;EVENT=551289;SU=51;PE=15;SR=36;ALG=PROD;AF=0.0001368;NSAMP=4;MSQ=193.93;AC=4;AN=29244;NFAM=4
chr10	101465479	154940	N	<DEL>	1099.31	PASS	SVTYPE=DEL;POS=101465479;SVLEN=-4110;END=101469589;STRANDS=+-:26;IMPRECISE;CIPOS=-30,383;CIEND=-520,9;CIPOS95=-30,62;CIEND95=-106,9;SU=26;PE=26;SR=0;ALG=PROD;AF=0.0001368;NSAMP=4;MSQ=272.63;AC=4;AN=29244;NFAM=4
chr10	101465481	154941	N	<DEL>	476.11	PASS	SVTYPE=DEL;POS=101465481;SVLEN=-8079;END=101473560;STRANDS=+-:10;IMPRECISE;CIPOS=-29,589;CIEND=-602,29;CIPOS95=-29,129;CIEND95=-106,29;SU=10;PE=10;SR=0;ALG=PROD;AF=0.0001026;NSAMP=3;MSQ=158.7;AC=3;AN=29246;NFAM=3
chr10	101469512	551290_1	N	[chr10:101469592[N	273.96	LOW	SVTYPE=BND;POS=101469512;STRANDS=--:13;CIPOS=-20,26;CIEND=-20,25;CIPOS95=0,0;CIEND95=0,0;MATEID=551290_2;EVENT=551290;SU=13;PE=1;SR=12;ALG=PROD;AF=0.0004103;NSAMP=11;MSQ=20.62;AC=12;AN=29244;NFAM=11
chr10	101469512	551291_1	N	[chr10:101473572[N	140.52	LOW	SVTYPE=BND;POS=101469512;STRANDS=--:4;IMPRECISE;CIPOS=-650,9;CIEND=-422,9;CIPOS95=-222,0;CIEND95=-145,2;MATEID=551291_2;EVENT=551291;SU=4;PE=4;SR=0;ALG=PROD;AF=6.839e-05;NSAMP=2;MSQ=70.22;AC=2;AN=29246;NFAM=2
chr10	101469592	551289_2	N	N]chr10:101465478]	784.51	LOW	SVTYPE=BND;POS=101469592;STRANDS=++:51;CIPOS=-8,11;CIEND=-6,6;CIPOS95=0,0;CIEND95=0,0;MATEID=551289_1;EVENT=551289;SECONDARY;SU=51;PE=15;SR=36;ALG=PROD;AF=0.0001368;NSAMP=4;MSQ=193.93;AC=4;AN=29244;NFAM=4
chr10	101469592	551290_2	N	[chr10:101469512[N	273.96	LOW	SVTYPE=BND;POS=101469592;STRANDS=--:13;CIPOS=-20,25;CIEND=-20,26;CIPOS95=0,0;CIEND95=0,0;MATEID=551290_1;EVENT=551290;SECONDARY;SU=13;PE=1;SR=12;ALG=PROD;AF=0.0004103;NSAMP=11;MSQ=20.62;AC=12;AN=29244;NFAM=11
chr10	101469718	154942	N	<DEL>	988.65	PASS	SVTYPE=DEL;POS=101469718;SVLEN=-3842;END=101473560;STRANDS=+-:33;CIPOS=-10,9;CIEND=-10,9;CIPOS95=0,0;CIEND95=0,0;SU=33;PE=21;SR=12;ALG=PROD;AF=0.0001368;NSAMP=4;MSQ=247.16;AC=4;AN=29246;NFAM=4
chr10	101470609	154943	N	<DEL>	578.3	PASS	SVTYPE=DEL;POS=101470609;SVLEN=-3244;END=101473853;STRANDS=+-:25;CIPOS=-30,29;CIEND=-30,20;CIPOS95=0,0;CIEND95=0,0;SU=25;PE=20;SR=5;ALG=PROD;AF=6.839e-05;NSAMP=2;MSQ=289.15;AC=2;AN=29246;NFAM=2
chr10	101472276	21327_1	N	]chr19:21484246]N	109.92	LOW	SVTYPE=BND;POS=101472276;STRANDS=-+:4;CIPOS=-9,8;CIEND=-9,8;CIPOS95=0,0;CIEND95=0,0;MATEID=21327_2;EVENT=21327;SU=4;PE=0;SR=4;ALG=PROD;AF=0.0001368;NSAMP=4;MSQ=10.56;AC=4;AN=29246;NFAM=4
chr10	101472276	827_2	N	[chr1:212824531[N	331.51	LOW	SVTYPE=BND;POS=101472276;STRANDS=--:4;CIPOS=-9,8;CIEND=-9,8;CIPOS95=0,0;CIEND95=0,0;MATEID=827_1;EVENT=827;SECONDARY;SU=4;PE=0;SR=4;ALG=PROD;AF=0.0003077;NSAMP=9;MSQ=23.24;AC=9;AN=29246;NFAM=9
chr10	101472323	36_2	N	N]chr1:34839356]	1147.38	LOW	SVTYPE=BND;POS=101472323;STRANDS=++:17;IMPRECISE;CIPOS=-10,9;CIEND=-10,9;CIPOS95=-1,1;CIEND95=0,0;MATEID=36_1;EVENT=36;SECONDARY;SU=17;PE=0;SR=17;ALG=PROD;AF=0.001094;NSAMP=32;MSQ=17.62;AC=32;AN=29246;NFAM=32
chr10	101473572	551291_2	N	[chr10:101469512[N	140.52	LOW	SVTYPE=BND;POS=101473572;STRANDS=--:4;IMPRECISE;CIPOS=-422,9;CIEND=-650,9;CIPOS95=-145,2;CIEND95=-222,0;MATEID=551291_1;EVENT=551291;SECONDARY;SU=4;PE=4;SR=0;ALG=PROD;AF=6.839e-05;NSAMP=2;MSQ=70.22;AC=2;AN=29246;NFAM=2
chr10	101477775	551292_1	N	[chr10:101478229[N	60.14	LOW	SVTYPE=BND;POS=101477775;STRANDS=--:4;IMPRECISE;CIPOS=-412,9;CIEND=-104,9;CIPOS95=-122,2;CIEND95=-97,0;MATEID=551292_2;EVENT=551292;SU=4;PE=4;SR=0;ALG=PROD;AF=6.839e-05;NSAMP=2;MSQ=30.07;AC=2;AN=29246;NFAM=2
chr10	101478229	551292_2	N	[chr10:101477775[N	60.14	LOW	SVTYPE=BND;POS=101478229;STRANDS=--:4;IMPRECISE;CIPOS=-104,9;CIEND=-412,9;CIPOS95=-97,0;CIEND95=-122,2;MATEID=551292_1;EVENT=551292;SECONDARY;SU=4;PE=4;SR=0;ALG=PROD;AF=6.839e-05;NSAMP=2;MSQ=30.07;AC=2;AN=29246;NFAM=2
chr10	101502912	154945	N	<DEL>	236.77	PASS	SVTYPE=DEL;POS=101502912;SVLEN=-2540;END=101505452;STRANDS=+-:9;IMPRECISE;CIPOS=-10,9;CIEND=-10,8;CIPOS95=-2,3;CIEND95=-3,1;SU=9;PE=8;SR=1;ALG=PROD;AF=3.419e-05;NSAMP=1;MSQ=236.77;AC=1;AN=29246;NFAM=1
chr10	101505105	19572_1	N	[chr14:27299195[N	321680	LOW	SVTYPE=BND;POS=101505105;STRANDS=--:2079;CIPOS=0,0;CIEND=0,0;CIPOS95=0,0;CIEND95=0,0;MATEID=19572_2;EVENT=19572;SU=2079;PE=9;SR=2070;ALG=PROD;AF=0.1627;NSAMP=4749;MSQ=46.05;AC=4758;AN=29246;NFAM=4552
chr10	101505105	20230_1	N	[chr16:5111807[N	79807.2	LOW	SVTYPE=BND;POS=101505105;STRANDS=--:16;CIPOS=-9,8;CIEND=-9,8;CIPOS95=0,0;CIEND95=0,0;MATEID=20230_2;EVENT=20230;SU=16;PE=0;SR=16;ALG=PROD;AF=0.0572;NSAMP=1673;MSQ=33.75;AC=1673;AN=29246;NFAM=1636
chr10	101505178	60469_2	N	N[chr3:11497358[	5091.68	LOW	SVTYPE=BND;POS=101505178;STRANDS=-+:4;CIPOS=-9,8;CIEND=-9,8;CIPOS95=0,0;CIEND95=0,0;MATEID=60469_1;EVENT=60469;SECONDARY;SU=4;PE=0;SR=4;ALG=PROD;AF=0.007317;NSAMP=214;MSQ=16.65;AC=214;AN=29246;NFAM=214
chr10	101505538	154946	N	<DEL>	161.75	PASS	SVTYPE=DEL;POS=101505538;SVLEN=-4867;END=101510405;STRANDS=+-:10;IMPRECISE;CIPOS=-10,476;CIEND=-346,9;CIPOS95=-2,95;CIEND95=-81,2;SU=10;PE=10;SR=0;ALG=PROD;AF=3.419e-05;NSAMP=1;MSQ=161.75;AC=1;AN=29246;NFAM=1
chr10	101507948	551293_1	N	N]chr10:101718231]	116.47	LOW	SVTYPE=BND;POS=101507948;STRANDS=++:14;CIPOS=-4,5;CIEND=-10,9;CIPOS95=0,0;CIEND95=0,0;MATEID=551293_2;EVENT=551293;SU=14;PE=9;SR=5;ALG=PROD;AF=3.419e-05;NSAMP=1;MSQ=116.47;AC=1;AN=29246;NFAM=1
chr10	101509317	154947	N	<DEL>	154.72	PASS	SVTYPE=DEL;POS=101509317;SVLEN=-8760;END=101518077;STRANDS=+-:21;IMPRECISE;CIPOS=-30,483;CIEND=-448,44;CIPOS95=-30,85;CIEND95=-63,44;SU=21;PE=21;SR=0;ALG=PROD;AF=3.419e-05;NSAMP=1;MSQ=53.85;AC=1;AN=29246;NFAM=1
chr10	101509569	22061_1	N	N[chr22:32479394[	85.72	LOW	SVTYPE=BND;POS=101509569;STRANDS=+-:5;IMPRECISE;CIPOS=-7,417;CIEND=-446,9;CIPOS95=0,128;CIEND95=-114,2;MATEID=22061_2;EVENT=22061;SU=5;PE=5;SR=0;ALG=PROD;AF=0.0001026;NSAMP=3;MSQ=28.02;AC=3;AN=29246;NFAM=3
chr10	101514732	154948	N	<DEL>	263.76	PASS	SVTYPE=DEL;POS=101514732;SVLEN=-3372;END=101518104;STRANDS=+-:12;IMPRECISE;CIPOS=-10,186;CIEND=-310,9;CIPOS95=-3,40;CIEND95=-48,3;SU=12;PE=12;SR=0;ALG=PROD;AF=3.419e-05;NSAMP=1;MSQ=263.76;AC=1;AN=29246;NFAM=1
chr10	101516160	154949	N	<DEL>	2585.46	PASS	SVTYPE=DEL;POS=101516160;SVLEN=-630;END=101516790;STRANDS=+-:116;CIPOS=-30,29;CIEND=-23,22;CIPOS95=0,0;CIEND95=0,0;SU=116;PE=66;SR=50;ALG=PROD;AF=6.839e-05;NSAMP=2;MSQ=645.87;AC=2;AN=29246;NFAM=1
chr10	101519438	154950	N	<DEL>	129.04	PASS	SVTYPE=DEL;POS=101519438;SVLEN=-53;END=101519491;STRANDS=+-:4;CIPOS=-9,8;CIEND=-9,8;CIPOS95=0,0;CIEND95=0,0;SU=4;PE=0;SR=4;ALG=PROD;AF=3.419e-05;NSAMP=1;MSQ=128.87;AC=1;AN=29246;NFAM=1
chr10	101522033	464203_1	N	]chr10:101522436]N	55530.7	LOW	SVTYPE=BND;POS=101522033;STRANDS=-+:10;IMPRECISE;CIPOS=-600,9;CIEND=-4,421;CIPOS95=-73,1;CIEND95=0,106;MATEID=464203_2;EVENT=464203;SU=10;PE=10;SR=0;ALG=PROD;AF=0.09506;NSAMP=2712;MSQ=12.11;RECLASSIFIED;AC=2780;AN=29246;NFAM=2642
chr10	101522329	154951_1	N	N[chr10:101522672[	1323.7	LOW	SVTYPE=BND;POS=101522329;STRANDS=+-:5;CIPOS=-10,9;CIEND=-10,9;CIPOS95=0,0;CIEND95=0,0;MATEID=154951_2;EVENT=154951;SU=5;PE=1;SR=4;ALG=PROD;AF=0.001128;NSAMP=33;MSQ=31.72;RECLASSIFIED;AC=33;AN=29246;NFAM=33
chr10	101522436	464203_2	N	N[chr10:101522033[	55530.7	LOW	SVTYPE=BND;POS=101522033;STRANDS=-+:10;IMPRECISE;CIPOS=-4,421;CIEND=-600,9;CIPOS95=0,106;CIEND95=-73,1;MATEID=464203_1;EVENT=464203;SECONDARY;SU=10;PE=10;SR=0;ALG=PROD;AF=0.09506;NSAMP=2712;MSQ=12.11;RECLASSIFIED;AC=2780;AN=29246;NFAM=2642
chr10	101522672	154951_2	N	]chr10:101522329]N	1323.7	LOW	SVTYPE=BND;POS=101522329;STRANDS=+-:5;CIPOS=-10,9;CIEND=-10,9;CIPOS95=0,0;CIEND95=0,0;MATEID=154951_1;EVENT=154951;SECONDARY;SU=5;PE=1;SR=4;ALG=PROD;AF=0.001128;NSAMP=33;MSQ=31.72;RECLASSIFIED;AC=33;AN=29246;NFAM=33
chr10	101526822	464204_1	N	]chr10:101565881]N	1959.57	LOW	SVTYPE=BND;POS=101526822;STRANDS=-+:224;CIPOS=-4,2;CIEND=-4,3;CIPOS95=0,0;CIEND95=0,0;MATEID=464204_2;EVENT=464204;SU=224;PE=138;SR=86;ALG=PROD;AF=0.0002393;NSAMP=7;MSQ=194.5;RECLASSIFIED;AC=7;AN=29246;NFAM=7
chr10	101532751	828_2	N	[chr1:191757554[N	17112	LOW	SVTYPE=BND;POS=101532751;STRANDS=--:4;CIPOS=-9,8;CIEND=-9,8;CIPOS95=0,0;CIEND95=0,0;MATEID=828_1;EVENT=828;SECONDARY;SU=4;PE=0;SR=4;ALG=PROD;AF=0.01593;NSAMP=466;MSQ=22.79;AC=466;AN=29246;NFAM=461
chr10	101533647	551281_2	N	[chr10:101180868[N	98.49	LOW	SVTYPE=BND;POS=101533647;STRANDS=--:13;CIPOS=-6,3;CIEND=-6,4;CIPOS95=0,0;CIEND95=0,0;MATEID=551281_1;EVENT=551281;SECONDARY;SU=13;PE=7;SR=6;ALG=PROD;AF=3.419e-05;NSAMP=1;MSQ=98.49;AC=1;AN=29246;NFAM=1
chr10	101541381	154953	N	<DEL>	383.23	PASS	SVTYPE=DEL;POS=101541381;SVLEN=-1510;END=101542891;STRANDS=+-:26;IMPRECISE;CIPOS=-30,242;CIEND=-247,29;CIPOS95=-30,33;CIEND95=-19,19;SU=26;PE=26;SR=0;ALG=PROD;AF=6.839e-05;NSAMP=2;MSQ=191.62;AC=2;AN=29246;NFAM=2
chr10	101552372	551_2	N	N[chr1:189810575[	63.56	LOW	SVTYPE=BND;POS=101552372;STRANDS=-+:6;CIPOS=-7,6;CIEND=-8,5;CIPOS95=0,0;CIEND95=0,0;MATEID=551_1;EVENT=551;SECONDARY;SU=6;PE=1;SR=5;ALG=PROD;AF=6.839e-05;NSAMP=2;MSQ=29.88;AC=2;AN=29246;NFAM=2
chr10	101561227	464205	N	<DUP>	68.61	PASS	SVTYPE=DUP;POS=101561227;SVLEN=117492;END=101678719;STRANDS=-+:7;IMPRECISE;CIPOS=-505,5;CIEND=-10,434;CIPOS95=-106,0;CIEND95=-1,70;SU=7;PE=7;SR=0;ALG=PROD;AF=3.419e-05;NSAMP=1;MSQ=68.07;AC=1;AN=29246;NFAM=1
chr10	101565881	464204_2	N	N[chr10:101526822[	1959.57	LOW	SVTYPE=BND;POS=101526822;STRANDS=-+:224;CIPOS=-4,3;CIEND=-4,2;CIPOS95=0,0;CIEND95=0,0;MATEID=464204_1;EVENT=464204;SECONDARY;SU=224;PE=138;SR=86;ALG=PROD;AF=0.0002393;NSAMP=7;MSQ=194.5;RECLASSIFIED;AC=7;AN=29246;NFAM=7
chr10	101571634	154955	N	<DEL>	278.66	PASS	SVTYPE=DEL;POS=101571634;SVLEN=-1245;END=101572879;STRANDS=+-:13;CIPOS=-5,5;CIEND=-10,9;CIPOS95=0,0;CIEND95=0,0;SU=13;PE=7;SR=6;ALG=PROD;AF=3.419e-05;NSAMP=1;MSQ=278.66;AC=1;AN=29246;NFAM=1
chr10	101572003	552_2	N	]chr1:168209027]N	197.9	LOW	SVTYPE=BND;POS=101572003;STRANDS=+-:13;IMPRECISE;CIPOS=-561,29;CIEND=-50,254;CIPOS95=-141,29;CIEND95=-37,37;MATEID=552_1;EVENT=552;SECONDARY;SU=13;PE=13;SR=0;ALG=PROD;AF=0.0001026;NSAMP=3;MSQ=58.81;AC=3;AN=29246;NFAM=3
chr10	101589139	154956	N	<DEL>	2610.59	PASS	SVTYPE=DEL;POS=101589139;SVLEN=-75;END=101589214;STRANDS=+-:90;CIPOS=-4,4;CIEND=-5,4;CIPOS95=0,0;CIEND95=0,0;SU=90;PE=0;SR=90;ALG=PROD;AF=0.0002735;NSAMP=8;MSQ=253.27;AC=8;AN=29246;NFAM=8
chr10	101596211	154957_1	N	N[chr10:101596855[	26932.6	PASS	SVTYPE=BND;POS=101596211;STRANDS=+-:1111;CIPOS=-1,0;CIEND=-1,0;CIPOS95=0,0;CIEND95=0,0;MATEID=154957_2;EVENT=154957;SU=1111;PE=588;SR=523;ALG=PROD;AF=0.001436;NSAMP=42;MSQ=438.82;RECLASSIFIED;AC=42;AN=29246;NFAM=41
chr10	101596855	154957_2	N	]chr10:101596211]N	26932.6	PASS	SVTYPE=BND;POS=101596211;STRANDS=+-:1111;CIPOS=-1,0;CIEND=-1,0;CIPOS95=0,0;CIEND95=0,0;MATEID=154957_1;EVENT=154957;SECONDARY;SU=1111;PE=588;SR=523;ALG=PROD;AF=0.001436;NSAMP=42;MSQ=438.82;RECLASSIFIED;AC=42;AN=29246;NFAM=41
chr10	101615104	109079_2	N	[chr8:137980116[N	47.96	LOW	SVTYPE=BND;POS=101615104;STRANDS=--:7;CIPOS=-5,4;CIEND=-5,4;CIPOS95=0,0;CIEND95=0,0;MATEID=109079_1;EVENT=109079;SECONDARY;SU=7;PE=0;SR=7;ALG=PROD;AF=3.419e-05;NSAMP=1;MSQ=47.71;AC=1;AN=29246;NFAM=1
chr10	101621417	154958	N	<DEL>	356.56	PASS	SVTYPE=DEL;POS=101621417;SVLEN=-2101;END=101623518;STRANDS=+-:18;CIPOS=-10,9;CIEND=-10,9;CIPOS95=0,0;CIEND95=0,0;SU=18;PE=7;SR=11;ALG=PROD;AF=3.419e-05;NSAMP=1;MSQ=356.56;AC=1;AN=29246;NFAM=1
chr10	101624092	109080_2	N	[chr8:92232697[N	100.58	LOW	SVTYPE=BND;POS=101624092;STRANDS=--:4;CIPOS=-9,8;CIEND=-9,8;CIPOS95=0,0;CIEND95=0,0;MATEID=109080_1;EVENT=109080;SECONDARY;SU=4;PE=0;SR=4;ALG=PROD;AF=0.0001026;NSAMP=3;MSQ=27.04;AC=3;AN=29246;NFAM=3
chr10	101632703	154960	N	<DEL>	647.31	PASS	SVTYPE=DEL;POS=101632703;SVLEN=-98;END=101632801;STRANDS=+-:22;CIPOS=-30,28;CIEND=-26,29;CIPOS95=0,0;CIEND95=0,0;SU=22;PE=0;SR=22;ALG=PROD;AF=6.839e-05;NSAMP=2;MSQ=323.65;AC=2;AN=29246;NFAM=2
chr10	101634259	154961	N	<DEL>	1.98204e+06	PASS	SVTYPE=DEL;POS=101634259;SVLEN=-1076;END=101635335;STRANDS=+-:69154;CIPOS=0,0;CIEND=0,0;CIPOS95=0,0;CIEND95=0,0;SU=69154;PE=50803;SR=18351;ALG=PROD;AF=0.09235;NSAMP=2565;MSQ=494.61;MEDGQR=4.26;Q10GQR=3.94;AC=2701;AN=29246;NFAM=2416
chr10	101653768	154963	N	<DEL>	3944.52	PASS	SVTYPE=DEL;POS=101653768;SVLEN=-2555;END=101656323;STRANDS=+-:145;CIPOS=-3,2;CIEND=-4,2;CIPOS95=0,0;CIEND95=0,0;SU=145;PE=72;SR=73;ALG=PROD;AF=0.000171;NSAMP=5;MSQ=611.44;AC=5;AN=29246;NFAM=5
chr10	101675263	551294	N	<INV>	118.77	LOW	SVTYPE=INV;POS=101675263;SVLEN=102;END=101675365;STRANDS=++:2,--:2;IMPRECISE;CIPOS=-10,7;CIEND=-10,9;CIPOS95=-3,3;CIEND95=-3,3;SU=4;PE=3;SR=1;ALG=PROD;AF=0.0002052;NSAMP=6;MSQ=18.81;AC=6;AN=29246;NFAM=6
chr10	101685980	154966_1	N	N[chr10:101686578[	102535	PASS	SVTYPE=BND;POS=101685980;STRANDS=+-:3933;CIPOS=0,0;CIEND=0,0;CIPOS95=0,0;CIEND95=0,0;MATEID=154966_2;EVENT=154966;SU=3933;PE=2019;SR=1914;ALG=PROD;AF=0.003043;NSAMP=89;MSQ=579.72;RECLASSIFIED;AC=89;AN=29246;NFAM=84
chr10	101686578	154966_2	N	]chr10:101685980]N	102535	PASS	SVTYPE=BND;POS=101685980;STRANDS=+-:3933;CIPOS=0,0;CIEND=0,0;CIPOS95=0,0;CIEND95=0,0;MATEID=154966_1;EVENT=154966;SECONDARY;SU=3933;PE=2019;SR=1914;ALG=PROD;AF=0.003043;NSAMP=89;MSQ=579.72;RECLASSIFIED;AC=89;AN=29246;NFAM=84
chr10	101713848	154968	N	<DEL>	632.47	PASS	SVTYPE=DEL;POS=101713848;SVLEN=-141;END=101713989;STRANDS=+-:22;CIPOS=-24,23;CIEND=-24,23;CIPOS95=0,0;CIEND95=0,0;SU=22;PE=0;SR=22;ALG=PROD;AF=6.839e-05;NSAMP=2;MSQ=316.14;AC=2;AN=29246;NFAM=2
chr10	101715074	829_2	N	[chr1:196584169[N	4131.28	LOW	SVTYPE=BND;POS=101715074;STRANDS=--:12;CIPOS=-29,28;CIEND=-29,28;CIPOS95=0,0;CIEND95=0,0;MATEID=829_1;EVENT=829;SECONDARY;SU=12;PE=0;SR=12;ALG=PROD;AF=0.004069;NSAMP=119;MSQ=22.12;AC=119;AN=29246;NFAM=119
chr10	101715075	73280_2	N	[chr4:121038352[N	616.35	LOW	SVTYPE=BND;POS=101715075;STRANDS=--:4;CIPOS=-9,8;CIEND=-9,8;CIPOS95=0,0;CIEND95=0,0;MATEID=73280_1;EVENT=73280;SECONDARY;SU=4;PE=0;SR=4;ALG=PROD;AF=0.0006155;NSAMP=18;MSQ=28.88;AC=18;AN=29246;NFAM=18
chr10	101715078	101426_2	N	[chr7:87468942[N	161641	LOW	SVTYPE=BND;POS=101715078;STRANDS=--:2194;CIPOS=0,0;CIEND=0,0;CIPOS95=0,0;CIEND95=0,0;MATEID=101426_1;EVENT=101426;SECONDARY;SU=2194;PE=15;SR=2179;ALG=PROD;AF=0.08145;NSAMP=2382;MSQ=45.51;AC=2382;AN=29246;NFAM=2307
chr10	101715130	19454_1	N	N]chr13:88405449]	267.67	LOW	SVTYPE=BND;POS=101715130;STRANDS=++:16;CIPOS=-26,25;CIEND=-26,25;CIPOS95=0,0;CIEND95=0,0;MATEID=19454_2;EVENT=19454;SU=16;PE=0;SR=16;ALG=PROD;AF=0.0004445;NSAMP=13;MSQ=15.86;AC=13;AN=29246;NFAM=13
chr10	101717251	154969_1	N	N[chr10:101717516[	18.48	LOW	SVTYPE=BND;POS=101717251;STRANDS=+-:4;CIPOS=-9,8;CIEND=-9,8;CIPOS95=0,0;CIEND95=0,0;MATEID=154969_2;EVENT=154969;SU=4;PE=0;SR=4;ALG=PROD;AF=3.419e-05;NSAMP=1;MSQ=6.78;RECLASSIFIED;AC=1;AN=29246;NFAM=1
chr10	101717516	154969_2	N	]chr10:101717251]N	18.48	LOW	SVTYPE=BND;POS=101717251;STRANDS=+-:4;CIPOS=-9,8;CIEND=-9,8;CIPOS95=0,0;CIEND95=0,0;MATEID=154969_1;EVENT=154969;SECONDARY;SU=4;PE=0;SR=4;ALG=PROD;AF=3.419e-05;NSAMP=1;MSQ=6.78;RECLASSIFIED;AC=1;AN=29246;NFAM=1
chr10	101718117	154971_1	N	N[chr10:101730144[	451215	LOW	SVTYPE=BND;POS=101718117;STRANDS=+-:13;IMPRECISE;CIPOS=-10,259;CIEND=-305,9;CIPOS95=-3,44;CIEND95=-65,0;MATEID=154971_2;EVENT=154971;SU=13;PE=13;SR=0;ALG=PROD;AF=0.2474;NSAMP=7236;MSQ=36.39;RECLASSIFIED;AC=7236;AN=29246;NFAM=6747
chr10	101718231	551293_2	N	N]chr10:101507948]	116.47	LOW	SVTYPE=BND;POS=101718231;STRANDS=++:14;CIPOS=-10,9;CIEND=-4,5;CIPOS95=0,0;CIEND95=0,0;MATEID=551293_1;EVENT=551293;SECONDARY;SU=14;PE=9;SR=5;ALG=PROD;AF=3.419e-05;NSAMP=1;MSQ=116.47;AC=1;AN=29246;NFAM=1
chr10	101718364	154970	N	<DEL>	1459.43	PASS	SVTYPE=DEL;POS=101718364;SVLEN=-3092;END=101721456;STRANDS=+-:60;CIPOS=-9,9;CIEND=-10,6;CIPOS95=0,0;CIEND95=0,0;SU=60;PE=47;SR=13;ALG=PROD;AF=0.0001368;NSAMP=4;MSQ=364.86;AC=4;AN=29246;NFAM=4
chr10	101727221	154972	N	<DEL>	317.77	PASS	SVTYPE=DEL;POS=101727221;SVLEN=-114;END=101727335;STRANDS=+-:12;CIPOS=-10,9;CIEND=-10,9;CIPOS95=0,0;CIEND95=0,0;SU=12;PE=0;SR=12;ALG=PROD;AF=3.419e-05;NSAMP=1;MSQ=317.74;AC=1;AN=29246;NFAM=1
chr10	101728692	108827_2	N	]chr8:101057261]N	45794.4	LOW	SVTYPE=BND;POS=101728692;STRANDS=+-:949;IMPRECISE;CIPOS=-225,7;CIEND=-8,247;CIPOS95=-6,6;CIEND95=-8,18;MATEID=108827_1;EVENT=108827;SECONDARY;SU=949;PE=949;SR=0;ALG=PROD;AF=0.04698;NSAMP=1374;MSQ=24.54;AC=1374;AN=29246;NFAM=1363
chr10	101728732	109081_2	N	N[chr8:101057093[	117978	LOW	SVTYPE=BND;POS=101728732;STRANDS=-+:12;IMPRECISE;CIPOS=-28,622;CIEND=-648,29;CIPOS95=-28,164;CIEND95=-159,29;MATEID=109081_1;EVENT=109081;SECONDARY;SU=12;PE=12;SR=0;ALG=PROD;AF=0.08692;NSAMP=2542;MSQ=32.29;AC=2542;AN=29246;NFAM=2506
chr10	101728733	42016_2	N	N[chr2:203655536[	313218	LOW	SVTYPE=BND;POS=101728733;STRANDS=-+:87;CIPOS=-9,8;CIEND=-9,8;CIPOS95=0,0;CIEND95=0,0;MATEID=42016_1;EVENT=42016;SECONDARY;SU=87;PE=0;SR=87;ALG=PROD;AF=0.1752;NSAMP=5125;MSQ=40.36;AC=5125;AN=29246;NFAM=4884
chr10	101728734	22408_1	N	N]chrX:71568769]	40705.5	LOW	SVTYPE=BND;POS=101728734;STRANDS=++:940;IMPRECISE;CIPOS=-3,242;CIEND=0,285;CIPOS95=-3,6;CIEND95=0,34;MATEID=22408_2;EVENT=22408;SU=940;PE=940;SR=0;ALG=PROD;AF=0.02742;NSAMP=802;MSQ=25.79;AC=802;AN=29246;NFAM=786
chr10	101728883	154973	N	<DEL>	59.61	PASS	SVTYPE=DEL;POS=101728883;SVLEN=-5596;END=101734479;STRANDS=+-:5;IMPRECISE;CIPOS=-10,433;CIEND=-451,9;CIPOS95=-1,131;CIEND95=-141,0;SU=5;PE=5;SR=0;ALG=PROD;AF=3.419e-05;NSAMP=1;MSQ=59.61;AC=1;AN=29246;NFAM=1
chr10	101730144	154971_2	N	]chr10:101718117]N	451215	LOW	SVTYPE=BND;POS=101718117;STRANDS=+-:13;IMPRECISE;CIPOS=-305,9;CIEND=-10,259;CIPOS95=-65,0;CIEND95=-3,44;MATEID=154971_1;EVENT=154971;SECONDARY;SU=13;PE=13;SR=0;ALG=PROD;AF=0.2474;NSAMP=7236;MSQ=36.39;RECLASSIFIED;AC=7236;AN=29246;NFAM=6747
chr10	101730598	154974_1	N	N[chr10:101730954[	1423.01	LOW	SVTYPE=BND;POS=101730598;STRANDS=+-:8;CIPOS=-10,4;CIEND=-6,5;CIPOS95=0,0;CIEND95=0,0;MATEID=154974_2;EVENT=154974;SU=8;PE=2;SR=6;ALG=PROD;AF=0.0004103;NSAMP=12;MSQ=63.32;RECLASSIFIED;AC=12;AN=29246;NFAM=12
chr10	101730598	154975	N	<DEL>	881.13	PASS	SVTYPE=DEL;POS=101730598;SVLEN=-664;END=101731262;STRANDS=+-:42;CIPOS=-23,22;CIEND=-23,21;CIPOS95=0,0;CIEND95=0,0;SU=42;PE=26;SR=16;ALG=PROD;AF=3.419e-05;NSAMP=1;MSQ=170.7;AC=1;AN=29246;NFAM=1
chr10	101730954	154974_2	N	]chr10:101730598]N	1423.01	LOW	SVTYPE=BND;POS=101730598;STRANDS=+-:8;CIPOS=-6,5;CIEND=-10,4;CIPOS95=0,0;CIEND95=0,0;MATEID=154974_1;EVENT=154974;SECONDARY;SU=8;PE=2;SR=6;ALG=PROD;AF=0.0004103;NSAMP=12;MSQ=63.32;RECLASSIFIED;AC=12;AN=29246;NFAM=12
chr10	101738801	154978_1	N	N[chr10:101738902[	395.51	LOW	SVTYPE=BND;POS=101738801;STRANDS=+-:13;CIPOS=-25,24;CIEND=-25,24;CIPOS95=0,0;CIEND95=0,0;MATEID=154978_2;EVENT=154978;SU=13;PE=0;SR=13;ALG=PROD;AF=6.839e-05;NSAMP=2;MSQ=197.75;RECLASSIFIED;AC=2;AN=29246;NFAM=2
chr10	101738902	154978_2	N	]chr10:101738801]N	395.51	LOW	SVTYPE=BND;POS=101738801;STRANDS=+-:13;CIPOS=-25,24;CIEND=-25,24;CIPOS95=0,0;CIEND95=0,0;MATEID=154978_1;EVENT=154978;SECONDARY;SU=13;PE=0;SR=13;ALG=PROD;AF=6.839e-05;NSAMP=2;MSQ=197.75;RECLASSIFIED;AC=2;AN=29246;NFAM=2
chr10	101741102	464209	N	<DUP>	1351.07	PASS	SVTYPE=DUP;POS=101741102;SVLEN=6390;END=101747492;STRANDS=-+:139;IMPRECISE;CIPOS=-30,9;CIEND=-10,22;CIPOS95=-2,2;CIEND95=-2,2;SU=139;PE=138;SR=1;ALG=PROD;AF=0.000171;NSAMP=5;MSQ=140.47;AC=5;AN=29246;NFAM=5
chr10	101741118	154980	N	<DEL>	3323.96	PASS	SVTYPE=DEL;POS=101741118;SVLEN=-4229;END=101745347;STRANDS=+-:124;CIPOS=-30,29;CIEND=-30,29;CIPOS95=0,0;CIEND95=0,0;SU=124;PE=82;SR=42;ALG=PROD;AF=0.0002052;NSAMP=6;MSQ=553.99;AC=6;AN=29246;NFAM=6
chr10	101747347	154981	N	<DEL>	707.36	PASS	SVTYPE=DEL;POS=101747347;SVLEN=-1610;END=101748957;STRANDS=+-:29;CIPOS=-2,1;CIEND=-10,9;CIPOS95=0,0;CIEND95=0,0;SU=29;PE=17;SR=12;ALG=PROD;AF=3.419e-05;NSAMP=1;MSQ=707.36;AC=1;AN=29246;NFAM=1
chr10	101747551	154982_1	N	N[chr10:101747823[	295.88	LOW	SVTYPE=BND;POS=101747551;STRANDS=+-:8;CIPOS=-6,4;CIEND=-5,4;CIPOS95=0,0;CIEND95=0,0;MATEID=154982_2;EVENT=154982;SU=8;PE=1;SR=7;ALG=PROD;AF=3.419e-05;NSAMP=1;MSQ=14.92;RECLASSIFIED;AC=1;AN=29246;NFAM=1
chr10	101747784	59897_2	N	N]chr3:48486260]	682.38	LOW	SVTYPE=BND;POS=101747784;STRANDS=++:8;IMPRECISE;CIPOS=-30,29;CIEND=-30,29;CIPOS95=-1,1;CIEND95=-1,1;MATEID=59897_1;EVENT=59897;SECONDARY;SU=8;PE=5;SR=3;ALG=PROD;AF=0.001641;NSAMP=48;MSQ=10.85;AC=48;AN=29246;NFAM=48
chr10	101747823	154982_2	N	]chr10:101747551]N	295.88	LOW	SVTYPE=BND;POS=101747551;STRANDS=+-:8;CIPOS=-5,4;CIEND=-6,4;CIPOS95=0,0;CIEND95=0,0;MATEID=154982_1;EVENT=154982;SECONDARY;SU=8;PE=1;SR=7;ALG=PROD;AF=3.419e-05;NSAMP=1;MSQ=14.92;RECLASSIFIED;AC=1;AN=29246;NFAM=1
chr10	101755694	548922_2	N	N]chr10:19175483]	7405.62	LOW	SVTYPE=BND;POS=101755694;STRANDS=++:4;CIPOS=-9,8;CIEND=-9,8;CIPOS95=0,0;CIEND95=0,0;MATEID=548922_1;EVENT=548922;SECONDARY;SU=4;PE=0;SR=4;ALG=PROD;AF=0.006941;NSAMP=202;MSQ=20.66;AC=203;AN=29246;NFAM=201
chr10	101756999	154983_1	N	N[chr10:101757292[	100.43	LOW	SVTYPE=BND;POS=101756999;STRANDS=+-:12;CIPOS=-29,28;CIEND=-29,28;CIPOS95=0,0;CIEND95=0,0;MATEID=154983_2;EVENT=154983;SU=12;PE=0;SR=12;ALG=PROD;AF=0.0001368;NSAMP=4;MSQ=13.68;RECLASSIFIED;AC=4;AN=29246;NFAM=4
chr10	101757292	154983_2	N	]chr10:101756999]N	100.43	LOW	SVTYPE=BND;POS=101756999;STRANDS=+-:12;CIPOS=-29,28;CIEND=-29,28;CIPOS95=0,0;CIEND95=0,0;MATEID=154983_1;EVENT=154983;SECONDARY;SU=12;PE=0;SR=12;ALG=PROD;AF=0.0001368;NSAMP=4;MSQ=13.68;RECLASSIFIED;AC=4;AN=29246;NFAM=4
chr10	101769718	154984	N	<DEL>	347.76	PASS	SVTYPE=DEL;POS=101769718;SVLEN=-63;END=101769781;STRANDS=+-:13;CIPOS=-10,9;CIEND=-10,9;CIPOS95=0,0;CIEND95=0,0;SU=13;PE=0;SR=13;ALG=PROD;AF=3.419e-05;NSAMP=1;MSQ=347.73;AC=1;AN=29246;NFAM=1
chr10	101770853	154985_1	N	N[chr10:101771109[	30.27	LOW	SVTYPE=BND;POS=101770853;STRANDS=+-:5;CIPOS=-10,9;CIEND=-10,9;CIPOS95=0,0;CIEND95=0,0;MATEID=154985_2;EVENT=154985;SU=5;PE=0;SR=5;ALG=PROD;AF=6.839e-05;NSAMP=2;MSQ=10.71;RECLASSIFIED;AC=2;AN=29246;NFAM=2
chr10	101771109	154985_2	N	]chr10:101770853]N	30.27	LOW	SVTYPE=BND;POS=101770853;STRANDS=+-:5;CIPOS=-10,9;CIEND=-10,9;CIPOS95=0,0;CIEND95=0,0;MATEID=154985_1;EVENT=154985;SECONDARY;SU=5;PE=0;SR=5;ALG=PROD;AF=6.839e-05;NSAMP=2;MSQ=10.71;RECLASSIFIED;AC=2;AN=29246;NFAM=2
chr10	101781397	50_2	N	N]chr1:48384410]	65.88	LOW	SVTYPE=BND;POS=101781397;STRANDS=++:8;IMPRECISE;CIPOS=-9,9;CIEND=-5,9;CIPOS95=-1,1;CIEND95=-1,1;MATEID=50_1;EVENT=50;SECONDARY;SU=8;PE=5;SR=3;ALG=PROD;AF=3.419e-05;NSAMP=1;MSQ=65.88;AC=1;AN=29246;NFAM=1
chr10	101791930	464210	N	<DUP>	141.92	PASS	SVTYPE=DUP;POS=101791930;SVLEN=46398;END=101838328;STRANDS=-+:16;CIPOS=-4,1;CIEND=-4,3;CIPOS95=0,0;CIEND95=0,0;SU=16;PE=8;SR=8;ALG=PROD;AF=3.419e-05;NSAMP=1;MSQ=141.59;AC=1;AN=29246;NFAM=1
chr10	101800774	551295	N	<INV>	36.41	LOW	SVTYPE=INV;POS=101800774;SVLEN=620;END=101801394;STRANDS=++:4,--:9;IMPRECISE;CIPOS=-9,4;CIEND=-9,3;CIPOS95=-1,1;CIEND95=-1,0;SU=13;PE=7;SR=6;ALG=PROD;AF=3.419e-05;NSAMP=1;MSQ=23.68;AC=1;AN=29246;NFAM=1
chr10	101819585	154989_1	N	N[chr10:101819654[	92335.6	LOW	SVTYPE=BND;POS=101819585;STRANDS=+-:3056;CIPOS=0,0;CIEND=0,0;CIPOS95=0,0;CIEND95=0,0;MATEID=154989_2;EVENT=154989;SU=3056;PE=18;SR=3038;ALG=PROD;AF=0.01176;NSAMP=336;MSQ=233.25;RECLASSIFIED;AC=344;AN=29246;NFAM=320
chr10	101819654	154989_2	N	]chr10:101819585]N	92335.6	LOW	SVTYPE=BND;POS=101819585;STRANDS=+-:3056;CIPOS=0,0;CIEND=0,0;CIPOS95=0,0;CIEND95=0,0;MATEID=154989_1;EVENT=154989;SECONDARY;SU=3056;PE=18;SR=3038;ALG=PROD;AF=0.01176;NSAMP=336;MSQ=233.25;RECLASSIFIED;AC=344;AN=29246;NFAM=320
chr10	101819887	60470_2	N	]chr3:40491506]N	353.68	PASS	SVTYPE=BND;POS=101819887;STRANDS=+-:16;IMPRECISE;CIPOS=-279,9;CIEND=-10,196;CIPOS95=-55,1;CIEND95=0,38;MATEID=60470_1;EVENT=60470;SECONDARY;SU=16;PE=16;SR=0;ALG=PROD;AF=3.419e-05;NSAMP=1;MSQ=353.68;AC=1;AN=29246;NFAM=1
chr10	101824066	60471_2	N	N[chr3:40491313[	167.69	LOW	SVTYPE=BND;POS=101824066;STRANDS=-+:11;IMPRECISE;CIPOS=-10,276;CIEND=-308,9;CIPOS95=-2,70;CIEND95=-88,1;MATEID=60471_1;EVENT=60471;SECONDARY;SU=11;PE=11;SR=0;ALG=PROD;AF=3.419e-05;NSAMP=1;MSQ=167.69;AC=1;AN=29246;NFAM=1
chr10	101830734	154992_1	N	N[chr10:101830924[	73.1	LOW	SVTYPE=BND;POS=101830734;STRANDS=+-:4;CIPOS=-9,8;CIEND=-9,8;CIPOS95=0,0;CIEND95=0,0;MATEID=154992_2;EVENT=154992;SU=4;PE=0;SR=4;ALG=PROD;AF=6.839e-05;NSAMP=2;MSQ=12.14;RECLASSIFIED;AC=2;AN=29246;NFAM=2
chr10	101830924	154992_2	N	]chr10:101830734]N	73.1	LOW	SVTYPE=BND;POS=101830734;STRANDS=+-:4;CIPOS=-9,8;CIEND=-9,8;CIPOS95=0,0;CIEND95=0,0;MATEID=154992_1;EVENT=154992;SECONDARY;SU=4;PE=0;SR=4;ALG=PROD;AF=6.839e-05;NSAMP=2;MSQ=12.14;RECLASSIFIED;AC=2;AN=29246;NFAM=2
chr10	101833005	154993_1	N	N[chr10:101833271[	332.08	LOW	SVTYPE=BND;POS=101833005;STRANDS=+-:75;CIPOS=-6,5;CIEND=-6,5;CIPOS95=0,0;CIEND95=0,0;MATEID=154993_2;EVENT=154993;SU=75;PE=0;SR=75;ALG=PROD;AF=0.0003761;NSAMP=11;MSQ=20.03;RECLASSIFIED;AC=11;AN=29246;NFAM=11
chr10	101833271	154993_2	N	]chr10:101833005]N	332.08	LOW	SVTYPE=BND;POS=101833005;STRANDS=+-:75;CIPOS=-6,5;CIEND=-6,5;CIPOS95=0,0;CIEND95=0,0;MATEID=154993_1;EVENT=154993;SECONDARY;SU=75;PE=0;SR=75;ALG=PROD;AF=0.0003761;NSAMP=11;MSQ=20.03;RECLASSIFIED;AC=11;AN=29246;NFAM=11
chr10	101855071	18823_1	N	N[chr12:14754023[	258109	LOW	SVTYPE=BND;POS=101855071;STRANDS=+-:8;IMPRECISE;CIPOS=-30,414;CIEND=-478,28;CIPOS95=-30,68;CIEND95=-106,28;MATEID=18823_2;EVENT=18823;SU=8;PE=8;SR=0;ALG=PROD;AF=0.1564;NSAMP=4574;MSQ=35.18;AC=4574;AN=29246;NFAM=4385
chr10	101855083	92121_2	N	N]chr6:39718257]	5724.1	LOW	SVTYPE=BND;POS=101855083;STRANDS=++:27;IMPRECISE;CIPOS=-30,268;CIEND=-8,478;CIPOS95=-17,17;CIEND95=-8,73;MATEID=92121_1;EVENT=92121;SECONDARY;SU=27;PE=27;SR=0;ALG=PROD;AF=0.006394;NSAMP=187;MSQ=22.18;AC=187;AN=29246;NFAM=187
chr10	101855102	60011_2	N	N]chr3:179367777]	1.20442e+06	LOW	SVTYPE=BND;POS=101855102;STRANDS=++:61377;IMPRECISE;CIPOS=-149,970;CIEND=-71,1014;CIPOS95=-38,38;CIEND95=-64,64;MATEID=60011_1;EVENT=60011;SECONDARY;SU=61377;PE=61377;SR=0;AF=0.3171;NSAMP=9275;MSQ=68.62;AC=9275;AN=29246;NFAM=8504
chr10	101855552	154994	N	<DEL>	359.63	PASS	SVTYPE=DEL;POS=101855552;SVLEN=-4550;END=101860102;STRANDS=+-:17;CIPOS=-10,9;CIEND=-7,3;CIPOS95=0,0;CIEND95=0,0;SU=17;PE=12;SR=5;ALG=PROD;AF=3.419e-05;NSAMP=1;MSQ=359.63;AC=1;AN=29246;NFAM=1
chr10	101862464	154995_1	N	N[chr10:101862932[	334.28	LOW	SVTYPE=BND;POS=101862464;STRANDS=+-:8;IMPRECISE;CIPOS=-10,9;CIEND=-10,9;CIPOS95=-1,3;CIEND95=-3,1;MATEID=154995_2;EVENT=154995;SU=8;PE=7;SR=1;ALG=PROD;AF=0.0001026;NSAMP=3;MSQ=94.77;RECLASSIFIED;AC=3;AN=29246;NFAM=3
chr10	101862932	154995_2	N	]chr10:101862464]N	334.28	LOW	SVTYPE=BND;POS=101862464;STRANDS=+-:8;IMPRECISE;CIPOS=-10,9;CIEND=-10,9;CIPOS95=-3,1;CIEND95=-1,3;MATEID=154995_1;EVENT=154995;SECONDARY;SU=8;PE=7;SR=1;ALG=PROD;AF=0.0001026;NSAMP=3;MSQ=94.77;RECLASSIFIED;AC=3;AN=29246;NFAM=3
chr10	101908109	464212_1	N	]chr10:101909077]N	11186.8	PASS	SVTYPE=BND;POS=101908109;STRANDS=-+:1102;CIPOS=-1,0;CIEND=-1,0;CIPOS95=0,0;CIEND95=0,0;MATEID=464212_2;EVENT=464212;SU=1102;PE=635;SR=467;ALG=PROD;AF=0.0005813;NSAMP=17;MSQ=269.83;RECLASSIFIED;AC=17;AN=29246;NFAM=16
chr10	101909077	464212_2	N	N[chr10:101908109[	11186.8	PASS	SVTYPE=BND;POS=101908109;STRANDS=-+:1102;CIPOS=-1,0;CIEND=-1,0;CIPOS95=0,0;CIEND95=0,0;MATEID=464212_1;EVENT=464212;SECONDARY;SU=1102;PE=635;SR=467;ALG=PROD;AF=0.0005813;NSAMP=17;MSQ=269.83;RECLASSIFIED;AC=17;AN=29246;NFAM=16
chr10	101910793	154996	N	<DEL>	481.06	PASS	SVTYPE=DEL;POS=101910793;SVLEN=-4298;END=101915091;STRANDS=+-:21;IMPRECISE;CIPOS=-30,441;CIEND=-450,29;CIPOS95=-30,129;CIEND95=-104,29;SU=21;PE=21;SR=0;ALG=PROD;AF=0.0001026;NSAMP=3;MSQ=106.63;AC=3;AN=29246;NFAM=2
chr10	101910794	551296_1	N	N]chr10:101917375]	3791.28	PASS	SVTYPE=BND;POS=101910794;STRANDS=++:241;CIPOS=-2,1;CIEND=-2,1;CIPOS95=0,0;CIEND95=0,0;MATEID=551296_2;EVENT=551296;SU=241;PE=116;SR=125;ALG=PROD;AF=0.0002393;NSAMP=7;MSQ=379.43;AC=7;AN=29246;NFAM=5
chr10	101914272	464213_1	N	]chr10:101914735]N	1230.23	LOW	SVTYPE=BND;POS=101914272;STRANDS=-+:113;IMPRECISE;CIPOS=-642,76;CIEND=-70,586;CIPOS95=-114,76;CIEND95=-70,114;MATEID=464213_2;EVENT=464213;SU=113;PE=113;SR=0;ALG=SUM;AF=0.0008206;NSAMP=24;MSQ=35.61;RECLASSIFIED;AC=24;AN=29246;NFAM=24
chr10	101914735	464213_2	N	N[chr10:101914272[	1230.23	LOW	SVTYPE=BND;POS=101914272;STRANDS=-+:113;IMPRECISE;CIPOS=-70,586;CIEND=-642,76;CIPOS95=-70,114;CIEND95=-114,76;MATEID=464213_1;EVENT=464213;SECONDARY;SU=113;PE=113;SR=0;ALG=SUM;AF=0.0008206;NSAMP=24;MSQ=35.61;RECLASSIFIED;AC=24;AN=29246;NFAM=24
chr10	101915092	551297_1	N	[chr10:101917159[N	3886.96	PASS	SVTYPE=BND;POS=101915092;STRANDS=--:251;CIPOS=-3,1;CIEND=-3,2;CIPOS95=0,0;CIEND95=0,0;MATEID=551297_2;EVENT=551297;SU=251;PE=126;SR=125;ALG=PROD;AF=0.0002393;NSAMP=7;MSQ=448.37;AC=7;AN=29246;NFAM=5
chr10	101917159	551297_2	N	[chr10:101915092[N	3886.96	PASS	SVTYPE=BND;POS=101917159;STRANDS=--:251;CIPOS=-3,2;CIEND=-3,1;CIPOS95=0,0;CIEND95=0,0;MATEID=551297_1;EVENT=551297;SECONDARY;SU=251;PE=126;SR=125;ALG=PROD;AF=0.0002393;NSAMP=7;MSQ=448.37;AC=7;AN=29246;NFAM=5
chr10	101917375	551296_2	N	N]chr10:101910794]	3791.28	PASS	SVTYPE=BND;POS=101917375;STRANDS=++:241;CIPOS=-2,1;CIEND=-2,1;CIPOS95=0,0;CIEND95=0,0;MATEID=551296_1;EVENT=551296;SECONDARY;SU=241;PE=116;SR=125;ALG=PROD;AF=0.0002393;NSAMP=7;MSQ=379.43;AC=7;AN=29246;NFAM=5
chr10	101928965	154997	N	<DEL>	2790.36	PASS	SVTYPE=DEL;POS=101928965;SVLEN=-1196;END=101930161;STRANDS=+-:105;IMPRECISE;CIPOS=-44,487;CIEND=-310,276;CIPOS95=-44,92;CIEND95=-237,237;SU=105;PE=97;SR=8;ALG=SUM;AF=0.0002052;NSAMP=6;MSQ=465.06;AC=6;AN=29246;NFAM=6
chr10	101943929	18459_1	N	]chr11:47485912]N	267.64	LOW	SVTYPE=BND;POS=101943929;STRANDS=-+:4;IMPRECISE;CIPOS=-740,29;CIEND=-30,668;CIPOS95=-232,29;CIEND95=-30,213;MATEID=18459_2;EVENT=18459;SU=4;PE=4;SR=0;ALG=PROD;AF=0.0002052;NSAMP=6;MSQ=31.85;AC=6;AN=29246;NFAM=6
chr10	101944079	18458_1	N	N[chr11:47486149[	2863.82	LOW	SVTYPE=BND;POS=101944079;STRANDS=+-:28;IMPRECISE;CIPOS=-10,481;CIEND=-357,29;CIPOS95=-10,69;CIEND95=-25,25;MATEID=18458_2;EVENT=18458;SU=28;PE=28;SR=0;ALG=PROD;AF=0.002462;NSAMP=72;MSQ=31.97;AC=72;AN=29246;NFAM=72
chr10	101944292	19612_1	N	[chr14:41525454[N	803.56	LOW	SVTYPE=BND;POS=101944292;STRANDS=--:4;CIPOS=-9,8;CIEND=-9,8;CIPOS95=0,0;CIEND95=0,0;MATEID=19612_2;EVENT=19612;SU=4;PE=0;SR=4;ALG=PROD;AF=0.001094;NSAMP=30;MSQ=20.88;AC=32;AN=29246;NFAM=30
chr10	101963436	92696_2	N	[chr6:35581417[N	17.77	LOW	SVTYPE=BND;POS=101963436;STRANDS=--:5;CIPOS=-10,9;CIEND=-10,9;CIPOS95=0,0;CIEND95=0,0;MATEID=92696_1;EVENT=92696;SECONDARY;SU=5;PE=0;SR=5;ALG=PROD;AF=6.839e-05;NSAMP=2;MSQ=5.71;AC=2;AN=29246;NFAM=2
chr10	101963883	551300_1	N	[chr10:101973335[N	74.83	LOW	SVTYPE=BND;POS=101963883;STRANDS=--:6;IMPRECISE;CIPOS=-413,9;CIEND=-406,9;CIPOS95=-125,2;CIEND95=-109,2;MATEID=551300_2;EVENT=551300;SU=6;PE=6;SR=0;ALG=PROD;AF=3.419e-05;NSAMP=1;MSQ=74.83;AC=1;AN=29246;NFAM=1
chr10	101963883	551301_1	N	N]chr10:101977450]	452.56	PASS	SVTYPE=BND;POS=101963883;STRANDS=++:23;CIPOS=-3,2;CIEND=-3,2;CIPOS95=0,0;CIEND95=0,0;MATEID=551301_2;EVENT=551301;SU=23;PE=14;SR=9;ALG=PROD;AF=3.419e-05;NSAMP=1;MSQ=452.56;AC=1;AN=29246;NFAM=1
chr10	101973106	154999_1	N	N[chr10:101977463[	692.39	PASS	SVTYPE=BND;POS=101973106;STRANDS=+-:28;CIPOS=-2,1;CIEND=-2,0;CIPOS95=0,0;CIEND95=0,0;MATEID=154999_2;EVENT=154999;SU=28;PE=16;SR=12;ALG=PROD;AF=3.419e-05;NSAMP=1;MSQ=692.39;RECLASSIFIED;AC=1;AN=29246;NFAM=1
chr10	101973335	551300_2	N	[chr10:101963883[N	74.83	LOW	SVTYPE=BND;POS=101973335;STRANDS=--:6;IMPRECISE;CIPOS=-406,9;CIEND=-413,9;CIPOS95=-109,2;CIEND95=-125,2;MATEID=551300_1;EVENT=551300;SECONDARY;SU=6;PE=6;SR=0;ALG=PROD;AF=3.419e-05;NSAMP=1;MSQ=74.83;AC=1;AN=29246;NFAM=1
chr10	101976001	18711_1	N	[chr11:106725152[N	62780.3	LOW	SVTYPE=BND;POS=101976001;STRANDS=--:12;IMPRECISE;CIPOS=-414,49;CIEND=-612,30;CIPOS95=-42,42;CIEND95=-147,30;MATEID=18711_2;EVENT=18711;SU=12;PE=12;SR=0;ALG=PROD;AF=0.02688;NSAMP=774;MSQ=50.32;AC=786;AN=29246;NFAM=755
chr10	101976427	73101_2	N	N[chr4:144215061[	29.87	LOW	SVTYPE=BND;POS=101976427;STRANDS=-+:4;CIPOS=-9,8;CIEND=-9,8;CIPOS95=0,0;CIEND95=0,0;MATEID=73101_1;EVENT=73101;SECONDARY;SU=4;PE=0;SR=4;ALG=PROD;AF=3.419e-05;NSAMP=1;MSQ=29.87;AC=1;AN=29246;NFAM=1
chr10	101977450	551301_2	N	N]chr10:101963883]	452.56	PASS	SVTYPE=BND;POS=101977450;STRANDS=++:23;CIPOS=-3,2;CIEND=-3,2;CIPOS95=0,0;CIEND95=0,0;MATEID=551301_1;EVENT=551301;SECONDARY;SU=23;PE=14;SR=9;ALG=PROD;AF=3.419e-05;NSAMP=1;MSQ=452.56;AC=1;AN=29246;NFAM=1
chr10	101977463	154999_2	N	]chr10:101973106]N	692.39	PASS	SVTYPE=BND;POS=101973106;STRANDS=+-:28;CIPOS=-2,0;CIEND=-2,1;CIPOS95=0,0;CIEND95=0,0;MATEID=154999_1;EVENT=154999;SECONDARY;SU=28;PE=16;SR=12;ALG=PROD;AF=3.419e-05;NSAMP=1;MSQ=692.39;RECLASSIFIED;AC=1;AN=29246;NFAM=1
chr10	101981387	155000_1	N	N[chr10:101981745[	274.34	LOW	SVTYPE=BND;POS=101981387;STRANDS=+-:5;CIPOS=-10,9;CIEND=-10,9;CIPOS95=0,0;CIEND95=0,0;MATEID=155000_2;EVENT=155000;SU=5;PE=0;SR=5;ALG=PROD;AF=0.0003761;NSAMP=11;MSQ=15.88;RECLASSIFIED;AC=11;AN=29246;NFAM=11
chr10	101981745	155000_2	N	]chr10:101981387]N	274.34	LOW	SVTYPE=BND;POS=101981387;STRANDS=+-:5;CIPOS=-10,9;CIEND=-10,9;CIPOS95=0,0;CIEND95=0,0;MATEID=155000_1;EVENT=155000;SECONDARY;SU=5;PE=0;SR=5;ALG=PROD;AF=0.0003761;NSAMP=11;MSQ=15.88;RECLASSIFIED;AC=11;AN=29246;NFAM=11
chr10	101985221	108735_2	N	N]chr8:94049345]	41.93	LOW	SVTYPE=BND;POS=101985221;STRANDS=++:4;CIPOS=-9,8;CIEND=-9,8;CIPOS95=0,0;CIEND95=0,0;MATEID=108735_1;EVENT=108735;SECONDARY;SU=4;PE=0;SR=4;ALG=PROD;AF=3.419e-05;NSAMP=1;MSQ=41.83;AC=1;AN=29246;NFAM=1
chr10	102007585	155001	N	<DEL>	788.08	PASS	SVTYPE=DEL;POS=102007585;SVLEN=-1129;END=102008714;STRANDS=+-:35;CIPOS=-30,25;CIEND=-30,29;CIPOS95=0,0;CIEND95=0,0;SU=35;PE=24;SR=11;ALG=PROD;AF=6.839e-05;NSAMP=2;MSQ=394.04;AC=2;AN=29246;NFAM=2
chr10	102020012	155002_1	N	N[chr10:102020293[	58.43	LOW	SVTYPE=BND;POS=102020012;STRANDS=+-:4;CIPOS=-9,8;CIEND=-9,8;CIPOS95=0,0;CIEND95=0,0;MATEID=155002_2;EVENT=155002;SU=4;PE=0;SR=4;ALG=PROD;AF=0.0001026;NSAMP=3;MSQ=6.98;RECLASSIFIED;AC=3;AN=29246;NFAM=3
chr10	102020293	155002_2	N	]chr10:102020012]N	58.43	LOW	SVTYPE=BND;POS=102020012;STRANDS=+-:4;CIPOS=-9,8;CIEND=-9,8;CIPOS95=0,0;CIEND95=0,0;MATEID=155002_1;EVENT=155002;SECONDARY;SU=4;PE=0;SR=4;ALG=PROD;AF=0.0001026;NSAMP=3;MSQ=6.98;RECLASSIFIED;AC=3;AN=29246;NFAM=3
chr10	102020593	155003	N	<DEL>	89.86	PASS	SVTYPE=DEL;POS=102020593;SVLEN=-1816;END=102022409;STRANDS=+-:6;IMPRECISE;CIPOS=-10,439;CIEND=-511,9;CIPOS95=-2,86;CIEND95=-98,2;SU=6;PE=6;SR=0;ALG=PROD;AF=3.419e-05;NSAMP=1;MSQ=89.86;AC=1;AN=29246;NFAM=1
chr10	102021179	155004_1	N	N[chr10:102021452[	13.9	LOW	SVTYPE=BND;POS=102021179;STRANDS=+-:4;CIPOS=-9,8;CIEND=-9,8;CIPOS95=0,0;CIEND95=0,0;MATEID=155004_2;EVENT=155004;SU=4;PE=0;SR=4;ALG=PROD;AF=3.419e-05;NSAMP=1;MSQ=11.99;RECLASSIFIED;AC=1;AN=29246;NFAM=1
chr10	102021452	155004_2	N	]chr10:102021179]N	13.9	LOW	SVTYPE=BND;POS=102021179;STRANDS=+-:4;CIPOS=-9,8;CIEND=-9,8;CIPOS95=0,0;CIEND95=0,0;MATEID=155004_1;EVENT=155004;SECONDARY;SU=4;PE=0;SR=4;ALG=PROD;AF=3.419e-05;NSAMP=1;MSQ=11.99;RECLASSIFIED;AC=1;AN=29246;NFAM=1
chr10	102022436	155005_1	N	N[chr10:102022632[	131.28	LOW	SVTYPE=BND;POS=102022436;STRANDS=+-:4;CIPOS=-9,8;CIEND=-9,8;CIPOS95=0,0;CIEND95=0,0;MATEID=155005_2;EVENT=155005;SU=4;PE=0;SR=4;ALG=PROD;AF=0.000171;NSAMP=5;MSQ=24.46;RECLASSIFIED;AC=5;AN=29246;NFAM=5
chr10	102022632	155005_2	N	]chr10:102022436]N	131.28	LOW	SVTYPE=BND;POS=102022436;STRANDS=+-:4;CIPOS=-9,8;CIEND=-9,8;CIPOS95=0,0;CIEND95=0,0;MATEID=155005_1;EVENT=155005;SECONDARY;SU=4;PE=0;SR=4;ALG=PROD;AF=0.000171;NSAMP=5;MSQ=24.46;RECLASSIFIED;AC=5;AN=29246;NFAM=5
chr10	102030465	155006_1	N	N[chr10:102030793[	712.26	LOW	SVTYPE=BND;POS=102030465;STRANDS=+-:6;CIPOS=-9,7;CIEND=-9,8;CIPOS95=0,0;CIEND95=0,0;MATEID=155006_2;EVENT=155006;SU=6;PE=2;SR=4;ALG=PROD;AF=0.0001026;NSAMP=3;MSQ=18.03;RECLASSIFIED;AC=3;AN=29246;NFAM=3
chr10	102030793	155006_2	N	]chr10:102030465]N	712.26	LOW	SVTYPE=BND;POS=102030465;STRANDS=+-:6;CIPOS=-9,8;CIEND=-9,7;CIPOS95=0,0;CIEND95=0,0;MATEID=155006_1;EVENT=155006;SECONDARY;SU=6;PE=2;SR=4;ALG=PROD;AF=0.0001026;NSAMP=3;MSQ=18.03;RECLASSIFIED;AC=3;AN=29246;NFAM=3
chr10	102033475	551302_1	N	[chr10:112420299[N	281.47	PASS	SVTYPE=BND;POS=102033475;STRANDS=--:15;CIPOS=-10,9;CIEND=-10,9;CIPOS95=0,0;CIEND95=0,0;MATEID=551302_2;EVENT=551302;SU=15;PE=6;SR=9;ALG=PROD;AF=3.419e-05;NSAMP=1;MSQ=281.47;AC=1;AN=29246;NFAM=1
chr10	102036083	21448_1	N	[chr19:42639652[N	368.34	LOW	SVTYPE=BND;POS=102036083;STRANDS=--:9;IMPRECISE;CIPOS=-470,29;CIEND=-315,29;CIPOS95=-124,29;CIEND95=-50,29;MATEID=21448_2;EVENT=21448;SU=9;PE=9;SR=0;ALG=PROD;AF=0.0005813;NSAMP=17;MSQ=19.43;AC=17;AN=29246;NFAM=17
chr10	102036184	72906_2	N	]chr4:151732129]N	7057.34	LOW	SVTYPE=BND;POS=102036184;STRANDS=+-:213;IMPRECISE;CIPOS=-661,211;CIEND=-72,774;CIPOS95=-97,97;CIEND95=-72,138;MATEID=72906_1;EVENT=72906;SECONDARY;SU=213;PE=213;SR=0;ALG=SUM;AF=0.006873;NSAMP=201;MSQ=24.44;AC=201;AN=29246;NFAM=200
chr10	102036260	73102_2	N	N[chr4:151731914[	15336.5	LOW	SVTYPE=BND;POS=102036260;STRANDS=-+:621;IMPRECISE;CIPOS=-10,152;CIEND=-263,10;CIPOS95=-1,1;CIEND95=-11,10;MATEID=73102_1;EVENT=73102;SECONDARY;SU=621;PE=621;SR=0;ALG=PROD;AF=0.01275;NSAMP=373;MSQ=30.61;AC=373;AN=29246;NFAM=368
chr10	102038631	464215	N	<DUP>	266.16	PASS	SVTYPE=DUP;POS=102038631;SVLEN=174;END=102038805;STRANDS=-+:23;CIPOS=-24,23;CIEND=-29,24;CIPOS95=0,0;CIEND95=0,0;SU=23;PE=0;SR=23;ALG=PROD;AF=0.0001026;NSAMP=3;MSQ=85.67;AC=3;AN=29246;NFAM=2
chr10	102041076	22478_1	N	[chrX:94646953[N	2506.99	LOW	SVTYPE=BND;POS=102041076;STRANDS=--:33;CIPOS=-10,9;CIEND=-10,9;CIPOS95=0,0;CIEND95=0,0;MATEID=22478_2;EVENT=22478;SU=33;PE=20;SR=13;ALG=PROD;AF=0.002325;NSAMP=67;MSQ=19.08;AC=68;AN=29246;NFAM=65
chr10	102041107	22480_1	N	N]chrX:94647032]	65.17	LOW	SVTYPE=BND;POS=102041107;STRANDS=++:5;IMPRECISE;CIPOS=-7,9;CIEND=-1,9;CIPOS95=-1,2;CIEND95=0,9;MATEID=22480_2;EVENT=22480;SU=5;PE=3;SR=2;ALG=PROD;AF=6.839e-05;NSAMP=2;MSQ=28.37;AC=2;AN=29246;NFAM=2
chr10	102044089	155007_1	N	N[chr10:102044519[	750.76	LOW	SVTYPE=BND;POS=102044089;STRANDS=+-:14;CIPOS=-29,28;CIEND=-30,24;CIPOS95=0,0;CIEND95=0,0;MATEID=155007_2;EVENT=155007;SU=14;PE=0;SR=14;ALG=PROD;AF=0.0006839;NSAMP=20;MSQ=16.71;RECLASSIFIED;AC=20;AN=29246;NFAM=20
chr10	102044519	155007_2	N	]chr10:102044089]N	750.76	LOW	SVTYPE=BND;POS=102044089;STRANDS=+-:14;CIPOS=-30,24;CIEND=-29,28;CIPOS95=0,0;CIEND95=0,0;MATEID=155007_1;EVENT=155007;SECONDARY;SU=14;PE=0;SR=14;ALG=PROD;AF=0.0006839;NSAMP=20;MSQ=16.71;RECLASSIFIED;AC=20;AN=29246;NFAM=20
chr10	102045239	464216	N	<DUP>	112.02	PASS	SVTYPE=DUP;POS=102045239;SVLEN=11134;END=102056373;STRANDS=-+:13;CIPOS=-10,9;CIEND=-10,9;CIPOS95=0,0;CIEND95=0,0;SU=13;PE=6;SR=7;ALG=PROD;AF=3.419e-05;NSAMP=1;MSQ=111.82;AC=1;AN=29246;NFAM=1
chr10	102048578	155008	N	<DEL>	282.05	PASS	SVTYPE=DEL;POS=102048578;SVLEN=-5116;END=102053694;STRANDS=+-:13;IMPRECISE;CIPOS=-10,195;CIEND=-247,9;CIPOS95=-3,34;CIEND95=-58,2;SU=13;PE=13;SR=0;ALG=PROD;AF=3.419e-05;NSAMP=1;MSQ=281.79;AC=1;AN=29246;NFAM=1
chr10	102053913	155009	N	<DEL>	584.44	PASS	SVTYPE=DEL;POS=102053913;SVLEN=-964;END=102054877;STRANDS=+-:24;CIPOS=-10,9;CIEND=-10,9;CIPOS95=0,0;CIEND95=0,0;SU=24;PE=9;SR=15;ALG=PROD;AF=3.419e-05;NSAMP=1;MSQ=584.44;AC=1;AN=29246;NFAM=1
chr10	102060930	155011	N	<DEL>	134.82	PASS	SVTYPE=DEL;POS=102060930;SVLEN=-16907;END=102077837;STRANDS=+-:7;IMPRECISE;CIPOS=-10,353;CIEND=-365,9;CIPOS95=-2,88;CIEND95=-96,2;SU=7;PE=7;SR=0;ALG=PROD;AF=3.419e-05;NSAMP=1;MSQ=134.82;AC=1;AN=29246;NFAM=1
chr10	102061763	551303	N	<INV>	272.92	LOW	SVTYPE=INV;POS=102061763;SVLEN=62;END=102061825;STRANDS=++:2,--:2;IMPRECISE;CIPOS=0,0;CIEND=-5,1;CIPOS95=0,0;CIEND95=-5,1;SU=4;PE=0;SR=4;ALG=PROD;AF=0.0007522;NSAMP=22;MSQ=10.66;AC=22;AN=29246;NFAM=22
chr10	102070197	155012	N	<DEL>	422.43	PASS	SVTYPE=DEL;POS=102070197;SVLEN=-1155;END=102071352;STRANDS=+-:19;IMPRECISE;CIPOS=-10,277;CIEND=-370,9;CIPOS95=0,39;CIEND95=-46,2;SU=19;PE=19;SR=0;ALG=PROD;AF=3.419e-05;NSAMP=1;MSQ=422.43;AC=1;AN=29246;NFAM=1
chr10	102079268	42020_2	N	N[chr2:186846800[	4.68	LOW	SVTYPE=BND;POS=102079268;STRANDS=-+:4;IMPRECISE;CIPOS=-9,8;CIEND=-10,7;CIPOS95=0,0;CIEND95=-2,0;MATEID=42020_1;EVENT=42020;SECONDARY;SU=4;PE=0;SR=4;ALG=PROD;AF=3.419e-05;NSAMP=1;MSQ=4.68;AC=1;AN=29246;NFAM=1
chr10	102082345	155013_1	N	N[chr10:102082615[	9528.82	LOW	SVTYPE=BND;POS=102082345;STRANDS=+-:556;CIPOS=-1,1;CIEND=-1,1;CIPOS95=0,0;CIEND95=0,0;MATEID=155013_2;EVENT=155013;SU=556;PE=0;SR=556;ALG=PROD;AF=0.004274;NSAMP=125;MSQ=31.22;RECLASSIFIED;AC=125;AN=29246;NFAM=125
chr10	102082615	155013_2	N	]chr10:102082345]N	9528.82	LOW	SVTYPE=BND;POS=102082345;STRANDS=+-:556;CIPOS=-1,1;CIEND=-1,1;CIPOS95=0,0;CIEND95=0,0;MATEID=155013_1;EVENT=155013;SECONDARY;SU=556;PE=0;SR=556;ALG=PROD;AF=0.004274;NSAMP=125;MSQ=31.22;RECLASSIFIED;AC=125;AN=29246;NFAM=125
chr10	102087133	155014_1	N	N[chr10:102092453[	4884.57	LOW	SVTYPE=BND;POS=102087133;STRANDS=+-:244;IMPRECISE;CIPOS=-51,553;CIEND=-577,67;CIPOS95=-51,69;CIEND95=-103,67;MATEID=155014_2;EVENT=155014;SU=244;PE=243;SR=1;ALG=SUM;AF=0.0004445;NSAMP=13;MSQ=218.4;RECLASSIFIED;AC=13;AN=29246;NFAM=12
chr10	102092095	464217_1	N	]chr10:102092490]N	85.95	LOW	SVTYPE=BND;POS=102092095;STRANDS=-+:4;IMPRECISE;CIPOS=-10,9;CIEND=-10,9;CIPOS95=-3,1;CIEND95=-3,3;MATEID=464217_2;EVENT=464217;SU=4;PE=3;SR=1;ALG=PROD;AF=3.419e-05;NSAMP=1;MSQ=21.58;RECLASSIFIED;AC=1;AN=29246;NFAM=1
chr10	102092453	155014_2	N	]chr10:102087133]N	4884.57	LOW	SVTYPE=BND;POS=102087133;STRANDS=+-:244;IMPRECISE;CIPOS=-577,67;CIEND=-51,553;CIPOS95=-103,67;CIEND95=-51,69;MATEID=155014_1;EVENT=155014;SECONDARY;SU=244;PE=243;SR=1;ALG=SUM;AF=0.0004445;NSAMP=13;MSQ=218.4;RECLASSIFIED;AC=13;AN=29246;NFAM=12
chr10	102092490	464217_2	N	N[chr10:102092095[	85.95	LOW	SVTYPE=BND;POS=102092095;STRANDS=-+:4;IMPRECISE;CIPOS=-10,9;CIEND=-10,9;CIPOS95=-3,3;CIEND95=-3,1;MATEID=464217_1;EVENT=464217;SECONDARY;SU=4;PE=3;SR=1;ALG=PROD;AF=3.419e-05;NSAMP=1;MSQ=21.58;RECLASSIFIED;AC=1;AN=29246;NFAM=1
chr10	102094338	155016_1	N	N[chr10:102101862[	25501.5	PASS	SVTYPE=BND;POS=102094338;STRANDS=+-:918;IMPRECISE;CIPOS=-59,579;CIEND=-580,154;CIPOS95=-59,62;CIEND95=-81,81;MATEID=155016_2;EVENT=155016;SU=918;PE=897;SR=21;ALG=SUM;AF=0.001504;NSAMP=44;MSQ=247.48;RECLASSIFIED;AC=44;AN=29246;NFAM=43
chr10	102096508	155017_1	N	N[chr10:102098162[	263.25	LOW	SVTYPE=BND;POS=102096508;STRANDS=+-:8;IMPRECISE;CIPOS=-10,338;CIEND=-440,9;CIPOS95=-2,70;CIEND95=-73,0;MATEID=155017_2;EVENT=155017;SU=8;PE=8;SR=0;ALG=PROD;AF=6.839e-05;NSAMP=2;MSQ=131.62;RECLASSIFIED;AC=2;AN=29246;NFAM=2
chr10	102098162	155017_2	N	]chr10:102096508]N	263.25	LOW	SVTYPE=BND;POS=102096508;STRANDS=+-:8;IMPRECISE;CIPOS=-440,9;CIEND=-10,338;CIPOS95=-73,0;CIEND95=-2,70;MATEID=155017_1;EVENT=155017;SECONDARY;SU=8;PE=8;SR=0;ALG=PROD;AF=6.839e-05;NSAMP=2;MSQ=131.62;RECLASSIFIED;AC=2;AN=29246;NFAM=2
chr10	102098182	155019	N	<DEL>	3264.12	PASS	SVTYPE=DEL;POS=102098182;SVLEN=-1008;END=102099190;STRANDS=+-:132;IMPRECISE;CIPOS=-37,229;CIEND=-225,31;CIPOS95=-8,8;CIEND95=-13,13;SU=132;PE=132;SR=0;ALG=PROD;AF=0.0002393;NSAMP=6;MSQ=353.73;AC=7;AN=29246;NFAM=6
chr10	102098237	155021	N	<DEL>	314.56	PASS	SVTYPE=DEL;POS=102098237;SVLEN=-3595;END=102101832;STRANDS=+-:12;IMPRECISE;CIPOS=-10,325;CIEND=-383,8;CIPOS95=-3,50;CIEND95=-63,0;SU=12;PE=12;SR=0;ALG=PROD;AF=3.419e-05;NSAMP=1;MSQ=314.54;AC=1;AN=29246;NFAM=1
chr10	102098524	155020	N	<DEL>	212.78	PASS	SVTYPE=DEL;POS=102098524;SVLEN=-2326;END=102100850;STRANDS=+-:11;IMPRECISE;CIPOS=-10,336;CIEND=-243,9;CIPOS95=0,105;CIEND95=-43,3;SU=11;PE=11;SR=0;ALG=PROD;AF=3.419e-05;NSAMP=1;MSQ=212.78;AC=1;AN=29246;NFAM=1
chr10	102098724	155018_1	N	N[chr10:102098774[	106.18	LOW	SVTYPE=BND;POS=102098724;STRANDS=+-:4;CIPOS=-9,8;CIEND=-9,8;CIPOS95=0,0;CIEND95=0,0;MATEID=155018_2;EVENT=155018;SU=4;PE=0;SR=4;ALG=PROD;AF=3.42e-05;NSAMP=1;MSQ=104.89;RECLASSIFIED;AC=1;AN=29244;NFAM=1
chr10	102098774	155018_2	N	]chr10:102098724]N	106.18	LOW	SVTYPE=BND;POS=102098724;STRANDS=+-:4;CIPOS=-9,8;CIEND=-9,8;CIPOS95=0,0;CIEND95=0,0;MATEID=155018_1;EVENT=155018;SECONDARY;SU=4;PE=0;SR=4;ALG=PROD;AF=3.42e-05;NSAMP=1;MSQ=104.89;RECLASSIFIED;AC=1;AN=29244;NFAM=1
chr10	102100849	464218	N	<DUP>	192.18	PASS	SVTYPE=DUP;POS=102100849;SVLEN=5981;END=102106830;STRANDS=-+:15;CIPOS=-10,9;CIEND=-6,6;CIPOS95=0,0;CIEND95=0,0;SU=15;PE=10;SR=5;ALG=PROD;AF=3.419e-05;NSAMP=1;MSQ=191.69;AC=1;AN=29246;NFAM=1
chr10	102101862	155016_2	N	]chr10:102094338]N	25501.5	PASS	SVTYPE=BND;POS=102094338;STRANDS=+-:918;IMPRECISE;CIPOS=-580,154;CIEND=-59,579;CIPOS95=-81,81;CIEND95=-59,62;MATEID=155016_1;EVENT=155016;SECONDARY;SU=918;PE=897;SR=21;ALG=SUM;AF=0.001504;NSAMP=44;MSQ=247.48;RECLASSIFIED;AC=44;AN=29246;NFAM=43
chr10	102114818	155022_1	N	N[chr10:102115218[	483.9	LOW	SVTYPE=BND;POS=102114818;STRANDS=+-:9;CIPOS=-29,28;CIEND=-29,28;CIPOS95=0,0;CIEND95=0,0;MATEID=155022_2;EVENT=155022;SU=9;PE=0;SR=9;ALG=PROD;AF=0.0003077;NSAMP=9;MSQ=11.72;RECLASSIFIED;AC=9;AN=29246;NFAM=9
chr10	102115218	155022_2	N	]chr10:102114818]N	483.9	LOW	SVTYPE=BND;POS=102114818;STRANDS=+-:9;CIPOS=-29,28;CIEND=-29,28;CIPOS95=0,0;CIEND95=0,0;MATEID=155022_1;EVENT=155022;SECONDARY;SU=9;PE=0;SR=9;ALG=PROD;AF=0.0003077;NSAMP=9;MSQ=11.72;RECLASSIFIED;AC=9;AN=29246;NFAM=9
chr10	102122711	551304_1	N	[chr10:102124765[N	485.24	PASS	SVTYPE=BND;POS=102122711;STRANDS=--:28;CIPOS=-10,9;CIEND=-10,9;CIPOS95=0,0;CIEND95=0,0;MATEID=551304_2;EVENT=551304;SU=28;PE=19;SR=9;ALG=PROD;AF=3.419e-05;NSAMP=1;MSQ=485.24;AC=1;AN=29246;NFAM=1
chr10	102123211	551305_1	N	N]chr10:102124762]	275.33	PASS	SVTYPE=BND;POS=102123211;STRANDS=++:21;CIPOS=-10,9;CIEND=-10,9;CIPOS95=0,0;CIEND95=0,0;MATEID=551305_2;EVENT=551305;SU=21;PE=9;SR=12;ALG=PROD;AF=3.419e-05;NSAMP=1;MSQ=275.33;AC=1;AN=29246;NFAM=1
chr10	102123640	155023	N	<DEL>	260.62	PASS	SVTYPE=DEL;POS=102123640;SVLEN=-1259;END=102124899;STRANDS=+-:10;IMPRECISE;CIPOS=-7,9;CIEND=-10,4;CIPOS95=-1,1;CIEND95=-1,0;SU=10;PE=8;SR=2;ALG=PROD;AF=3.419e-05;NSAMP=1;MSQ=260.62;AC=1;AN=29246;NFAM=1
chr10	102124422	155024_1	N	N[chr10:102124682[	165.21	LOW	SVTYPE=BND;POS=102124422;STRANDS=+-:14;CIPOS=-29,28;CIEND=-29,28;CIPOS95=0,0;CIEND95=0,0;MATEID=155024_2;EVENT=155024;SU=14;PE=0;SR=14;ALG=PROD;AF=0.0002393;NSAMP=7;MSQ=22.51;RECLASSIFIED;AC=7;AN=29246;NFAM=7
chr10	102124682	155024_2	N	]chr10:102124422]N	165.21	LOW	SVTYPE=BND;POS=102124422;STRANDS=+-:14;CIPOS=-29,28;CIEND=-29,28;CIPOS95=0,0;CIEND95=0,0;MATEID=155024_1;EVENT=155024;SECONDARY;SU=14;PE=0;SR=14;ALG=PROD;AF=0.0002393;NSAMP=7;MSQ=22.51;RECLASSIFIED;AC=7;AN=29246;NFAM=7
chr10	102124762	551305_2	N	N]chr10:102123211]	275.33	PASS	SVTYPE=BND;POS=102124762;STRANDS=++:21;CIPOS=-10,9;CIEND=-10,9;CIPOS95=0,0;CIEND95=0,0;MATEID=551305_1;EVENT=551305;SECONDARY;SU=21;PE=9;SR=12;ALG=PROD;AF=3.419e-05;NSAMP=1;MSQ=275.33;AC=1;AN=29246;NFAM=1
chr10	102124765	551304_2	N	[chr10:102122711[N	485.24	PASS	SVTYPE=BND;POS=102124765;STRANDS=--:28;CIPOS=-10,9;CIEND=-10,9;CIPOS95=0,0;CIEND95=0,0;MATEID=551304_1;EVENT=551304;SECONDARY;SU=28;PE=19;SR=9;ALG=PROD;AF=3.419e-05;NSAMP=1;MSQ=485.24;AC=1;AN=29246;NFAM=1
chr10	102127686	155025	N	<DEL>	47.84	PASS	SVTYPE=DEL;POS=102127686;SVLEN=-118;END=102127804;STRANDS=+-:4;CIPOS=-9,8;CIEND=-9,8;CIPOS95=0,0;CIEND95=0,0;SU=4;PE=0;SR=4;ALG=PROD;AF=3.419e-05;NSAMP=1;MSQ=47.84;AC=1;AN=29246;NFAM=1
chr10	102132554	464219_1	N	]chr10:112293160]N	346.73	PASS	SVTYPE=BND;POS=102132554;STRANDS=-+:30;CIPOS=-2,0;CIEND=-10,4;CIPOS95=0,0;CIEND95=0,0;MATEID=464219_2;EVENT=464219;SU=30;PE=9;SR=21;ALG=PROD;AF=3.419e-05;NSAMP=1;MSQ=346.73;RECLASSIFIED;AC=1;AN=29246;NFAM=1
chr10	102148651	155026_1	N	N[chr10:112292710[	338.2	PASS	SVTYPE=BND;POS=102148651;STRANDS=+-:22;CIPOS=-10,9;CIEND=-3,1;CIPOS95=0,0;CIEND95=0,0;MATEID=155026_2;EVENT=155026;SU=22;PE=8;SR=14;ALG=PROD;AF=3.419e-05;NSAMP=1;MSQ=338.2;RECLASSIFIED;AC=1;AN=29246;NFAM=1
chr10	102148863	464220	N	<DUP>	115.9	PASS	SVTYPE=DUP;POS=102148863;SVLEN=4136;END=102152999;STRANDS=-+:13;CIPOS=-10,9;CIEND=-4,4;CIPOS95=0,0;CIEND95=0,0;SU=13;PE=7;SR=6;ALG=PROD;AF=3.419e-05;NSAMP=1;MSQ=115.57;AC=1;AN=29246;NFAM=1
chr10	102154928	155027	N	<DEL>	422.56	PASS	SVTYPE=DEL;POS=102154928;SVLEN=-2788;END=102157716;STRANDS=+-:18;CIPOS=-10,9;CIEND=-10,9;CIPOS95=0,0;CIEND95=0,0;SU=18;PE=10;SR=8;ALG=PROD;AF=3.419e-05;NSAMP=1;MSQ=422.56;AC=1;AN=29246;NFAM=1
chr10	102155531	155028_1	N	N[chr10:102155675[	421.53	LOW	SVTYPE=BND;POS=102155531;STRANDS=+-:6;CIPOS=-6,5;CIEND=-6,5;CIPOS95=0,0;CIEND95=0,0;MATEID=155028_2;EVENT=155028;SU=6;PE=0;SR=6;ALG=PROD;AF=0.0003419;NSAMP=10;MSQ=41.3;RECLASSIFIED;AC=10;AN=29246;NFAM=10
chr10	102155675	155028_2	N	]chr10:102155531]N	421.53	LOW	SVTYPE=BND;POS=102155531;STRANDS=+-:6;CIPOS=-6,5;CIEND=-6,5;CIPOS95=0,0;CIEND95=0,0;MATEID=155028_1;EVENT=155028;SECONDARY;SU=6;PE=0;SR=6;ALG=PROD;AF=0.0003419;NSAMP=10;MSQ=41.3;RECLASSIFIED;AC=10;AN=29246;NFAM=10
chr10	102155728	155029_1	N	N[chr10:102156022[	473.98	LOW	SVTYPE=BND;POS=102155728;STRANDS=+-:13;IMPRECISE;CIPOS=-10,9;CIEND=-3,8;CIPOS95=-4,2;CIEND95=-3,2;MATEID=155029_2;EVENT=155029;SU=13;PE=12;SR=1;ALG=PROD;AF=0.0002052;NSAMP=6;MSQ=76.84;RECLASSIFIED;AC=6;AN=29246;NFAM=6
chr10	102156022	155029_2	N	]chr10:102155728]N	473.98	LOW	SVTYPE=BND;POS=102155728;STRANDS=+-:13;IMPRECISE;CIPOS=-3,8;CIEND=-10,9;CIPOS95=-3,2;CIEND95=-4,2;MATEID=155029_1;EVENT=155029;SECONDARY;SU=13;PE=12;SR=1;ALG=PROD;AF=0.0002052;NSAMP=6;MSQ=76.84;RECLASSIFIED;AC=6;AN=29246;NFAM=6
chr10	102157555	155031_1	N	N[chr10:102158045[	247.3	LOW	SVTYPE=BND;POS=102157555;STRANDS=+-:9;CIPOS=-4,3;CIEND=-4,3;CIPOS95=0,0;CIEND95=0,0;MATEID=155031_2;EVENT=155031;SU=9;PE=0;SR=9;ALG=PROD;AF=3.419e-05;NSAMP=1;MSQ=9.36;RECLASSIFIED;AC=1;AN=29246;NFAM=1
chr10	102158045	155031_2	N	]chr10:102157555]N	247.3	LOW	SVTYPE=BND;POS=102157555;STRANDS=+-:9;CIPOS=-4,3;CIEND=-4,3;CIPOS95=0,0;CIEND95=0,0;MATEID=155031_1;EVENT=155031;SECONDARY;SU=9;PE=0;SR=9;ALG=PROD;AF=3.419e-05;NSAMP=1;MSQ=9.36;RECLASSIFIED;AC=1;AN=29246;NFAM=1
chr10	102159059	155033_1	N	N[chr10:102159109[	1813.32	LOW	SVTYPE=BND;POS=102159059;STRANDS=+-:55;CIPOS=-5,4;CIEND=-6,5;CIPOS95=0,0;CIEND95=0,0;MATEID=155033_2;EVENT=155033;SU=55;PE=0;SR=55;ALG=PROD;AF=0.000171;NSAMP=5;MSQ=226;RECLASSIFIED;AC=5;AN=29246;NFAM=5
chr10	102159109	155033_2	N	]chr10:102159059]N	1813.32	LOW	SVTYPE=BND;POS=102159059;STRANDS=+-:55;CIPOS=-6,5;CIEND=-5,4;CIPOS95=0,0;CIEND95=0,0;MATEID=155033_1;EVENT=155033;SECONDARY;SU=55;PE=0;SR=55;ALG=PROD;AF=0.000171;NSAMP=5;MSQ=226;RECLASSIFIED;AC=5;AN=29246;NFAM=5
chr10	102159570	155035_1	N	N[chr10:102159892[	402.21	LOW	SVTYPE=BND;POS=102159570;STRANDS=+-:11;CIPOS=-10,9;CIEND=-10,9;CIPOS95=0,0;CIEND95=0,0;MATEID=155035_2;EVENT=155035;SU=11;PE=1;SR=10;ALG=PROD;AF=0.0002735;NSAMP=8;MSQ=21.86;RECLASSIFIED;AC=8;AN=29246;NFAM=8
chr10	102159892	155035_2	N	]chr10:102159570]N	402.21	LOW	SVTYPE=BND;POS=102159570;STRANDS=+-:11;CIPOS=-10,9;CIEND=-10,9;CIPOS95=0,0;CIEND95=0,0;MATEID=155035_1;EVENT=155035;SECONDARY;SU=11;PE=1;SR=10;ALG=PROD;AF=0.0002735;NSAMP=8;MSQ=21.86;RECLASSIFIED;AC=8;AN=29246;NFAM=8
chr10	102160024	155036_1	N	N[chr10:102160231[	337.14	LOW	SVTYPE=BND;POS=102160024;STRANDS=+-:17;CIPOS=-3,1;CIEND=-2,1;CIPOS95=0,0;CIEND95=0,0;MATEID=155036_2;EVENT=155036;SU=17;PE=0;SR=17;ALG=PROD;AF=3.419e-05;NSAMP=1;MSQ=14.98;RECLASSIFIED;AC=1;AN=29246;NFAM=1
chr10	102160231	155036_2	N	]chr10:102160024]N	337.14	LOW	SVTYPE=BND;POS=102160024;STRANDS=+-:17;CIPOS=-2,1;CIEND=-3,1;CIPOS95=0,0;CIEND95=0,0;MATEID=155036_1;EVENT=155036;SECONDARY;SU=17;PE=0;SR=17;ALG=PROD;AF=3.419e-05;NSAMP=1;MSQ=14.98;RECLASSIFIED;AC=1;AN=29246;NFAM=1
chr10	102161925	155039_1	N	N[chr10:102162108[	121.3	LOW	SVTYPE=BND;POS=102161925;STRANDS=+-:11;CIPOS=-3,2;CIEND=-3,2;CIPOS95=0,0;CIEND95=0,0;MATEID=155039_2;EVENT=155039;SU=11;PE=0;SR=11;ALG=PROD;AF=3.419e-05;NSAMP=1;MSQ=6.88;RECLASSIFIED;AC=1;AN=29246;NFAM=1
chr10	102162108	155039_2	N	]chr10:102161925]N	121.3	LOW	SVTYPE=BND;POS=102161925;STRANDS=+-:11;CIPOS=-3,2;CIEND=-3,2;CIPOS95=0,0;CIEND95=0,0;MATEID=155039_1;EVENT=155039;SECONDARY;SU=11;PE=0;SR=11;ALG=PROD;AF=3.419e-05;NSAMP=1;MSQ=6.88;RECLASSIFIED;AC=1;AN=29246;NFAM=1
chr10	102165872	114567_2	N	[chr9:120496256[N	347.83	LOW	SVTYPE=BND;POS=102165872;STRANDS=--:14;IMPRECISE;CIPOS=-518,29;CIEND=-455,29;CIPOS95=-89,29;CIEND95=-80,29;MATEID=114567_1;EVENT=114567;SECONDARY;SU=14;PE=14;SR=0;ALG=PROD;AF=0.0001368;NSAMP=4;MSQ=59.97;AC=4;AN=29246;NFAM=4
chr10	102183541	155041	N	<DEL>	1375.91	PASS	SVTYPE=DEL;POS=102183541;SVLEN=-7482;END=102191023;STRANDS=+-:41;IMPRECISE;CIPOS=-28,29;CIEND=-30,25;CIPOS95=-1,1;CIEND95=-1,1;SU=41;PE=38;SR=3;ALG=PROD;AF=3.419e-05;NSAMP=1;MSQ=152.79;AC=1;AN=29246;NFAM=1
chr10	102183590	155040	N	<DEL>	1103.06	PASS	SVTYPE=DEL;POS=102183590;SVLEN=-7174;END=102190764;STRANDS=+-:13;IMPRECISE;CIPOS=-10,311;CIEND=-260,9;CIPOS95=-2,75;CIEND95=-42,1;SU=13;PE=13;SR=0;ALG=PROD;AF=3.419e-05;NSAMP=1;MSQ=239.65;AC=1;AN=29246;NFAM=1
chr10	102184040	18759_1	N	N]chr12:3910810]	5.52	LOW	SVTYPE=BND;POS=102184040;STRANDS=++:5;IMPRECISE;CIPOS=-10,9;CIEND=-8,7;CIPOS95=0,0;CIEND95=0,1;MATEID=18759_2;EVENT=18759;SU=5;PE=0;SR=5;ALG=PROD;AF=3.419e-05;NSAMP=1;MSQ=4.56;AC=1;AN=29246;NFAM=1
chr10	102184510	155043	N	<DEL>	677.3	PASS	SVTYPE=DEL;POS=102184510;SVLEN=-1086;END=102185596;STRANDS=+-:23;IMPRECISE;CIPOS=-29,332;CIEND=-358,22;CIPOS95=-29,53;CIEND95=-62,22;SU=23;PE=23;SR=0;ALG=PROD;AF=6.839e-05;NSAMP=2;MSQ=338.65;AC=2;AN=29246;NFAM=2
chr10	102185525	92479_2	N	N[chr6:32492433[	6222.37	LOW	SVTYPE=BND;POS=102185525;STRANDS=-+:389;IMPRECISE;CIPOS=-9,318;CIEND=-139,13;CIPOS95=-9,21;CIEND95=-3,3;MATEID=92479_1;EVENT=92479;SECONDARY;SU=389;PE=389;SR=0;ALG=PROD;AF=0.006497;NSAMP=190;MSQ=24.92;AC=190;AN=29246;NFAM=190
chr10	102191043	551306	N	<INV>	13.21	LOW	SVTYPE=INV;POS=102191043;SVLEN=208;END=102191251;STRANDS=++:3,--:1;IMPRECISE;CIPOS=-10,12;CIEND=-20,75;CIPOS95=-2,5;CIEND95=-10,63;SU=4;PE=4;SR=0;ALG=PROD;AF=3.419e-05;NSAMP=1;MSQ=4.64;AC=1;AN=29246;NFAM=1
chr10	102213684	19761_1	N	[chr14:78506630[N	380.32	LOW	SVTYPE=BND;POS=102213684;STRANDS=--:8;CIPOS=-10,9;CIEND=-10,9;CIPOS95=0,0;CIEND95=0,0;MATEID=19761_2;EVENT=19761;SU=8;PE=0;SR=8;ALG=PROD;AF=3.419e-05;NSAMP=1;MSQ=248.73;AC=1;AN=29246;NFAM=1
chr10	102217725	60472_2	N	]chr3:78962849]N	11486.1	LOW	SVTYPE=BND;POS=102217725;STRANDS=+-:597;IMPRECISE;CIPOS=-29,3;CIEND=-6,29;CIPOS95=-1,1;CIEND95=-1,1;MATEID=60472_1;EVENT=60472;SECONDARY;SU=597;PE=594;SR=3;ALG=PROD;AF=0.002804;NSAMP=82;MSQ=122.36;AC=82;AN=29246;NFAM=80
chr10	102217738	60473_2	N	N[chr3:78962548[	3278.72	LOW	SVTYPE=BND;POS=102217738;STRANDS=-+:222;IMPRECISE;CIPOS=-8,127;CIEND=-300,24;CIPOS95=-8,11;CIEND95=-8,8;MATEID=60473_1;EVENT=60473;SECONDARY;SU=222;PE=222;SR=0;ALG=PROD;AF=0.001334;NSAMP=39;MSQ=71.62;AC=39;AN=29246;NFAM=38
chr10	102233215	155047	N	<DEL>	164.89	PASS	SVTYPE=DEL;POS=102233215;SVLEN=-110;END=102233325;STRANDS=+-:6;CIPOS=-6,5;CIEND=-6,5;CIPOS95=0,0;CIEND95=0,0;SU=6;PE=0;SR=6;ALG=PROD;AF=3.419e-05;NSAMP=1;MSQ=164.88;AC=1;AN=29246;NFAM=1
chr10	102246339	155048_1	N	N[chr10:102246392[	155.93	LOW	SVTYPE=BND;POS=102246339;STRANDS=+-:4;CIPOS=-9,8;CIEND=-9,8;CIPOS95=0,0;CIEND95=0,0;MATEID=155048_2;EVENT=155048;SU=4;PE=0;SR=4;ALG=PROD;AF=3.419e-05;NSAMP=1;MSQ=155.8;RECLASSIFIED;AC=1;AN=29246;NFAM=1
chr10	102246392	155048_2	N	]chr10:102246339]N	155.93	LOW	SVTYPE=BND;POS=102246339;STRANDS=+-:4;CIPOS=-9,8;CIEND=-9,8;CIPOS95=0,0;CIEND95=0,0;MATEID=155048_1;EVENT=155048;SECONDARY;SU=4;PE=0;SR=4;ALG=PROD;AF=3.419e-05;NSAMP=1;MSQ=155.8;RECLASSIFIED;AC=1;AN=29246;NFAM=1
chr10	102251990	92480_2	N	N[chr6:25275324[	13528.1	LOW	SVTYPE=BND;POS=102251990;STRANDS=-+:9;CIPOS=-29,28;CIEND=-29,28;CIPOS95=0,0;CIEND95=0,0;MATEID=92480_1;EVENT=92480;SECONDARY;SU=9;PE=0;SR=9;ALG=PROD;AF=0.009061;NSAMP=265;MSQ=40.7;AC=265;AN=29246;NFAM=260
chr10	102254790	551307	N	<INV>	9505.5	LOW	SVTYPE=INV;POS=102254790;SVLEN=111;END=102254901;STRANDS=++:47,--:29;IMPRECISE;CIPOS=-9,4;CIEND=0,46;CIPOS95=-3,3;CIEND95=0,0;SU=76;PE=71;SR=5;ALG=PROD;AF=0.0006839;NSAMP=20;MSQ=77.59;AC=20;AN=29246;NFAM=18
chr10	102261063	155049	N	<DEL>	368.58	PASS	SVTYPE=DEL;POS=102261063;SVLEN=-2088;END=102263151;STRANDS=+-:16;CIPOS=-4,3;CIEND=-10,9;CIPOS95=0,0;CIEND95=0,0;SU=16;PE=9;SR=7;ALG=PROD;AF=3.419e-05;NSAMP=1;MSQ=368.58;AC=1;AN=29246;NFAM=1
chr10	102269581	155050	N	<DEL>	1441.92	PASS	SVTYPE=DEL;POS=102269581;SVLEN=-99;END=102269680;STRANDS=+-:56;CIPOS=-10,9;CIEND=-24,23;CIPOS95=0,0;CIEND95=0,0;SU=56;PE=0;SR=56;ALG=PROD;AF=0.0001368;NSAMP=4;MSQ=360.48;AC=4;AN=29246;NFAM=3
chr10	102281645	464221	N	<DUP>	395.72	PASS	SVTYPE=DUP;POS=102281645;SVLEN=15005;END=102296650;STRANDS=-+:40;CIPOS=-25,28;CIEND=-23,20;CIPOS95=0,0;CIEND95=0,0;SU=40;PE=26;SR=14;ALG=PROD;AF=6.839e-05;NSAMP=2;MSQ=197.69;AC=2;AN=29246;NFAM=2
chr10	102287038	155051	N	<DEL>	620.25	PASS	SVTYPE=DEL;POS=102287038;SVLEN=-4913;END=102291951;STRANDS=+-:18;IMPRECISE;CIPOS=-28,308;CIEND=-339,29;CIPOS95=-28,79;CIEND95=-43,29;SU=18;PE=18;SR=0;ALG=PROD;AF=6.839e-05;NSAMP=2;MSQ=310.12;AC=2;AN=29246;NFAM=1
chr10	102289912	155052_1	N	N[chr10:102290017[	26.82	LOW	SVTYPE=BND;POS=102289912;STRANDS=+-:4;CIPOS=-9,8;CIEND=-9,8;CIPOS95=0,0;CIEND95=0,0;MATEID=155052_2;EVENT=155052;SU=4;PE=0;SR=4;ALG=PROD;AF=3.419e-05;NSAMP=1;MSQ=26.81;RECLASSIFIED;AC=1;AN=29246;NFAM=1
chr10	102290017	155052_2	N	]chr10:102289912]N	26.82	LOW	SVTYPE=BND;POS=102289912;STRANDS=+-:4;CIPOS=-9,8;CIEND=-9,8;CIPOS95=0,0;CIEND95=0,0;MATEID=155052_1;EVENT=155052;SECONDARY;SU=4;PE=0;SR=4;ALG=PROD;AF=3.419e-05;NSAMP=1;MSQ=26.81;RECLASSIFIED;AC=1;AN=29246;NFAM=1
chr10	102290795	155053	N	<DEL>	1207.31	PASS	SVTYPE=DEL;POS=102290795;SVLEN=-3833;END=102294628;STRANDS=+-:53;CIPOS=-27,23;CIEND=-24,22;CIPOS95=0,0;CIEND95=0,0;SU=53;PE=40;SR=13;ALG=PROD;AF=3.419e-05;NSAMP=1;MSQ=305.46;AC=1;AN=29246;NFAM=1
chr10	102292104	155055	N	<DEL>	248.66	PASS	SVTYPE=DEL;POS=102292104;SVLEN=-2430;END=102294534;STRANDS=+-:14;IMPRECISE;CIPOS=-30,278;CIEND=-353,29;CIPOS95=-30,43;CIEND95=-67,29;SU=14;PE=14;SR=0;ALG=PROD;AF=6.839e-05;NSAMP=2;MSQ=124.33;AC=2;AN=29246;NFAM=1
chr10	102293754	155056_1	N	N[chr10:102293838[	192.93	LOW	SVTYPE=BND;POS=102293754;STRANDS=+-:5;CIPOS=-10,9;CIEND=-10,9;CIPOS95=0,0;CIEND95=0,0;MATEID=155056_2;EVENT=155056;SU=5;PE=0;SR=5;ALG=PROD;AF=3.419e-05;NSAMP=1;MSQ=188.86;RECLASSIFIED;AC=1;AN=29246;NFAM=1
chr10	102293838	155056_2	N	]chr10:102293754]N	192.93	LOW	SVTYPE=BND;POS=102293754;STRANDS=+-:5;CIPOS=-10,9;CIEND=-10,9;CIPOS95=0,0;CIEND95=0,0;MATEID=155056_1;EVENT=155056;SECONDARY;SU=5;PE=0;SR=5;ALG=PROD;AF=3.419e-05;NSAMP=1;MSQ=188.86;RECLASSIFIED;AC=1;AN=29246;NFAM=1
chr10	102296530	464222	N	<DUP>	314.37	PASS	SVTYPE=DUP;POS=102296530;SVLEN=8427;END=102304957;STRANDS=-+:27;CIPOS=-10,9;CIEND=-3,2;CIPOS95=0,0;CIEND95=0,0;SU=27;PE=17;SR=10;ALG=PROD;AF=6.839e-05;NSAMP=1;MSQ=313.49;AC=2;AN=29246;NFAM=1
chr10	102296608	155057	N	<DEL>	161.83	PASS	SVTYPE=DEL;POS=102296608;SVLEN=-87;END=102296695;STRANDS=+-:6;CIPOS=-7,5;CIEND=-8,9;CIPOS95=0,0;CIEND95=0,0;SU=6;PE=0;SR=6;ALG=PROD;AF=3.419e-05;NSAMP=1;MSQ=161.81;AC=1;AN=29246;NFAM=1
chr10	102305190	109082_2	N	N[chr8:68934807[	69.06	LOW	SVTYPE=BND;POS=102305190;STRANDS=-+:4;IMPRECISE;CIPOS=-8,9;CIEND=-8,5;CIPOS95=0,2;CIEND95=-4,2;MATEID=109082_1;EVENT=109082;SECONDARY;SU=4;PE=0;SR=4;ALG=PROD;AF=3.419e-05;NSAMP=1;MSQ=68.99;AC=1;AN=29246;NFAM=1
chr10	102318175	155058_1	N	N[chr10:102318442[	75.24	LOW	SVTYPE=BND;POS=102318175;STRANDS=+-:4;CIPOS=-9,8;CIEND=-9,8;CIPOS95=0,0;CIEND95=0,0;MATEID=155058_2;EVENT=155058;SU=4;PE=0;SR=4;ALG=PROD;AF=0.0001026;NSAMP=3;MSQ=22.06;RECLASSIFIED;AC=3;AN=29246;NFAM=3
chr10	102318442	155058_2	N	]chr10:102318175]N	75.24	LOW	SVTYPE=BND;POS=102318175;STRANDS=+-:4;CIPOS=-9,8;CIEND=-9,8;CIPOS95=0,0;CIEND95=0,0;MATEID=155058_1;EVENT=155058;SECONDARY;SU=4;PE=0;SR=4;ALG=PROD;AF=0.0001026;NSAMP=3;MSQ=22.06;RECLASSIFIED;AC=3;AN=29246;NFAM=3
chr10	102321347	553_2	N	N[chr1:112897599[	1452.44	LOW	SVTYPE=BND;POS=102321347;STRANDS=-+:4;IMPRECISE;CIPOS=-10,447;CIEND=-648,9;CIPOS95=-1,125;CIEND95=-142,2;MATEID=553_1;EVENT=553;SECONDARY;SU=4;PE=4;SR=0;ALG=PROD;AF=0.002223;NSAMP=65;MSQ=16.36;AC=65;AN=29246;NFAM=65
chr10	102322735	109083_2	N	N[chr8:55217243[	10769.5	LOW	SVTYPE=BND;POS=102322735;STRANDS=-+:6;IMPRECISE;CIPOS=-6,7;CIEND=-9,5;CIPOS95=0,1;CIEND95=-1,0;MATEID=109083_1;EVENT=109083;SECONDARY;SU=6;PE=1;SR=5;ALG=PROD;AF=0.01241;NSAMP=332;MSQ=22.01;AC=363;AN=29246;NFAM=331
chr10	102334662	155059	N	<DEL>	62.87	PASS	SVTYPE=DEL;POS=102334662;SVLEN=-1455;END=102336117;STRANDS=+-:5;IMPRECISE;CIPOS=-10,674;CIEND=-565,9;CIPOS95=-1,153;CIEND95=-125,2;SU=5;PE=5;SR=0;ALG=PROD;AF=3.419e-05;NSAMP=1;MSQ=62.87;AC=1;AN=29246;NFAM=1
chr10	102345129	155062	N	<DEL>	350.55	PASS	SVTYPE=DEL;POS=102345129;SVLEN=-5677;END=102350806;STRANDS=+-:18;IMPRECISE;CIPOS=-10,264;CIEND=-281,9;CIPOS95=-1,48;CIEND95=-31,3;SU=18;PE=18;SR=0;ALG=PROD;AF=3.419e-05;NSAMP=1;MSQ=350.55;AC=1;AN=29246;NFAM=1
chr10	102349050	155063_1	N	N[chr10:102349414[	12223.2	PASS	SVTYPE=BND;POS=102349050;STRANDS=+-:198;CIPOS=-5,4;CIEND=-4,4;CIPOS95=0,0;CIEND95=0,0;MATEID=155063_2;EVENT=155063;SU=198;PE=113;SR=85;ALG=PROD;AF=0.001231;NSAMP=36;MSQ=289.42;RECLASSIFIED;AC=36;AN=29246;NFAM=31
chr10	102349414	155063_2	N	]chr10:102349050]N	12223.2	PASS	SVTYPE=BND;POS=102349050;STRANDS=+-:198;CIPOS=-4,4;CIEND=-5,4;CIPOS95=0,0;CIEND95=0,0;MATEID=155063_1;EVENT=155063;SECONDARY;SU=198;PE=113;SR=85;ALG=PROD;AF=0.001231;NSAMP=36;MSQ=289.42;RECLASSIFIED;AC=36;AN=29246;NFAM=31
chr10	102377340	109084_2	N	N[chr8:94743023[	183.68	LOW	SVTYPE=BND;POS=102377340;STRANDS=-+:4;CIPOS=-9,8;CIEND=-9,8;CIPOS95=0,0;CIEND95=0,0;MATEID=109084_1;EVENT=109084;SECONDARY;SU=4;PE=0;SR=4;ALG=PROD;AF=0.0003077;NSAMP=9;MSQ=13.43;AC=9;AN=29246;NFAM=9
chr10	102378435	464223_1	N	]chr10:102378658]N	43.54	LOW	SVTYPE=BND;POS=102378435;STRANDS=-+:8;CIPOS=-10,9;CIEND=-10,9;CIPOS95=0,0;CIEND95=0,0;MATEID=464223_2;EVENT=464223;SU=8;PE=3;SR=5;ALG=PROD;AF=0.0001026;NSAMP=3;MSQ=13.52;RECLASSIFIED;AC=3;AN=29246;NFAM=3
chr10	102378435	464224_1	N	]chr10:102382860]N	182.2	LOW	SVTYPE=BND;POS=102378435;STRANDS=-+:9;IMPRECISE;CIPOS=-376,9;CIEND=-10,531;CIPOS95=-64,2;CIEND95=0,88;MATEID=464224_2;EVENT=464224;SU=9;PE=9;SR=0;ALG=PROD;AF=3.419e-05;NSAMP=1;MSQ=182.2;RECLASSIFIED;AC=1;AN=29246;NFAM=1
chr10	102378585	155065_1	N	N[chr10:102382924[	443.22	PASS	SVTYPE=BND;POS=102378585;STRANDS=+-:26;CIPOS=-10,9;CIEND=-3,1;CIPOS95=0,0;CIEND95=0,0;MATEID=155065_2;EVENT=155065;SU=26;PE=14;SR=12;ALG=PROD;AF=3.419e-05;NSAMP=1;MSQ=443.22;RECLASSIFIED;AC=1;AN=29246;NFAM=1
chr10	102378588	464225_1	N	]chr10:102382861]N	99.41	LOW	SVTYPE=BND;POS=102378588;STRANDS=-+:14;CIPOS=-3,2;CIEND=-10,8;CIPOS95=0,0;CIEND95=0,0;MATEID=464225_2;EVENT=464225;SU=14;PE=0;SR=14;ALG=PROD;AF=3.419e-05;NSAMP=1;MSQ=99.41;RECLASSIFIED;AC=1;AN=29246;NFAM=1
chr10	102378658	464223_2	N	N[chr10:102378435[	43.54	LOW	SVTYPE=BND;POS=102378435;STRANDS=-+:8;CIPOS=-10,9;CIEND=-10,9;CIPOS95=0,0;CIEND95=0,0;MATEID=464223_1;EVENT=464223;SECONDARY;SU=8;PE=3;SR=5;ALG=PROD;AF=0.0001026;NSAMP=3;MSQ=13.52;RECLASSIFIED;AC=3;AN=29246;NFAM=3
chr10	102382860	464224_2	N	N[chr10:102378435[	182.2	LOW	SVTYPE=BND;POS=102378435;STRANDS=-+:9;IMPRECISE;CIPOS=-10,531;CIEND=-376,9;CIPOS95=0,88;CIEND95=-64,2;MATEID=464224_1;EVENT=464224;SECONDARY;SU=9;PE=9;SR=0;ALG=PROD;AF=3.419e-05;NSAMP=1;MSQ=182.2;RECLASSIFIED;AC=1;AN=29246;NFAM=1
chr10	102382861	464225_2	N	N[chr10:102378588[	99.41	LOW	SVTYPE=BND;POS=102378588;STRANDS=-+:14;CIPOS=-10,8;CIEND=-3,2;CIPOS95=0,0;CIEND95=0,0;MATEID=464225_1;EVENT=464225;SECONDARY;SU=14;PE=0;SR=14;ALG=PROD;AF=3.419e-05;NSAMP=1;MSQ=99.41;RECLASSIFIED;AC=1;AN=29246;NFAM=1
chr10	102382924	155065_2	N	]chr10:102378585]N	443.22	PASS	SVTYPE=BND;POS=102378585;STRANDS=+-:26;CIPOS=-3,1;CIEND=-10,9;CIPOS95=0,0;CIEND95=0,0;MATEID=155065_1;EVENT=155065;SECONDARY;SU=26;PE=14;SR=12;ALG=PROD;AF=3.419e-05;NSAMP=1;MSQ=443.22;RECLASSIFIED;AC=1;AN=29246;NFAM=1
chr10	102387805	151909_2	N	]chr10:68773679]N	75.44	LOW	SVTYPE=BND;POS=68773679;STRANDS=+-:4;IMPRECISE;CIPOS=-7,7;CIEND=-10,8;CIPOS95=-2,3;CIEND95=-1,0;MATEID=151909_1;EVENT=151909;SECONDARY;SU=4;PE=0;SR=4;ALG=PROD;AF=3.419e-05;NSAMP=1;MSQ=14.85;RECLASSIFIED;AC=1;AN=29246;NFAM=1
chr10	102418080	155066_1	N	N[chr10:102418158[	245.04	LOW	SVTYPE=BND;POS=102418080;STRANDS=+-:4;IMPRECISE;CIPOS=0,7;CIEND=-9,8;CIPOS95=0,1;CIEND95=0,0;MATEID=155066_2;EVENT=155066;SU=4;PE=0;SR=4;ALG=PROD;AF=0.000171;NSAMP=5;MSQ=19.54;RECLASSIFIED;AC=5;AN=29244;NFAM=5
chr10	102418105	109085_2	N	N[chr8:131696364[	35389.9	LOW	SVTYPE=BND;POS=102418105;STRANDS=-+:46;CIPOS=-9,8;CIEND=-7,8;CIPOS95=0,0;CIEND95=0,0;MATEID=109085_1;EVENT=109085;SECONDARY;SU=46;PE=0;SR=46;ALG=PROD;AF=0.03269;NSAMP=956;MSQ=21.33;AC=956;AN=29246;NFAM=940
chr10	102418158	155066_2	N	]chr10:102418080]N	245.04	LOW	SVTYPE=BND;POS=102418080;STRANDS=+-:4;IMPRECISE;CIPOS=-9,8;CIEND=0,7;CIPOS95=0,0;CIEND95=0,1;MATEID=155066_1;EVENT=155066;SECONDARY;SU=4;PE=0;SR=4;ALG=PROD;AF=0.000171;NSAMP=5;MSQ=19.54;RECLASSIFIED;AC=5;AN=29244;NFAM=5
chr10	102441225	464228	N	<DUP>	116.89	PASS	SVTYPE=DUP;POS=102441225;SVLEN=46757;END=102487982;STRANDS=-+:11;IMPRECISE;CIPOS=-5,7;CIEND=-8,9;CIPOS95=0,1;CIEND95=0,1;SU=11;PE=7;SR=4;ALG=PROD;AF=3.419e-05;NSAMP=1;MSQ=116.49;AC=1;AN=29246;NFAM=1
chr10	102443520	155069_1	N	N[chr10:102443794[	1205.12	LOW	SVTYPE=BND;POS=102443520;STRANDS=+-:4;CIPOS=-9,8;CIEND=-9,8;CIPOS95=0,0;CIEND95=0,0;MATEID=155069_2;EVENT=155069;SU=4;PE=0;SR=4;ALG=PROD;AF=0.0001368;NSAMP=4;MSQ=7.58;RECLASSIFIED;AC=4;AN=29246;NFAM=4
chr10	102443794	155069_2	N	]chr10:102443520]N	1205.12	LOW	SVTYPE=BND;POS=102443520;STRANDS=+-:4;CIPOS=-9,8;CIEND=-9,8;CIPOS95=0,0;CIEND95=0,0;MATEID=155069_1;EVENT=155069;SECONDARY;SU=4;PE=0;SR=4;ALG=PROD;AF=0.0001368;NSAMP=4;MSQ=7.58;RECLASSIFIED;AC=4;AN=29246;NFAM=4
chr10	102444779	155070_1	N	N[chr10:102444841[	488.87	PASS	SVTYPE=BND;POS=102444779;STRANDS=+-:14;CIPOS=-10,9;CIEND=-6,9;CIPOS95=0,0;CIEND95=0,0;MATEID=155070_2;EVENT=155070;SU=14;PE=0;SR=14;ALG=PROD;AF=3.419e-05;NSAMP=1;MSQ=488.69;RECLASSIFIED;AC=1;AN=29246;NFAM=1
chr10	102444841	155070_2	N	]chr10:102444779]N	488.87	PASS	SVTYPE=BND;POS=102444779;STRANDS=+-:14;CIPOS=-6,9;CIEND=-10,9;CIPOS95=0,0;CIEND95=0,0;MATEID=155070_1;EVENT=155070;SECONDARY;SU=14;PE=0;SR=14;ALG=PROD;AF=3.419e-05;NSAMP=1;MSQ=488.69;RECLASSIFIED;AC=1;AN=29246;NFAM=1
chr10	102447046	20278_1	N	]chr16:19141432]N	565.41	LOW	SVTYPE=BND;POS=102447046;STRANDS=-+:36;CIPOS=-9,8;CIEND=-9,8;CIPOS95=0,0;CIEND95=0,0;MATEID=20278_2;EVENT=20278;SU=36;PE=0;SR=36;ALG=PROD;AF=0.0004445;NSAMP=13;MSQ=20.02;AC=13;AN=29246;NFAM=13
chr10	102447356	19463_1	N	[chr13:92266682[N	99033.2	LOW	SVTYPE=BND;POS=102447356;STRANDS=--:273;CIPOS=-3,2;CIEND=-3,2;CIPOS95=0,0;CIEND95=0,0;MATEID=19463_2;EVENT=19463;SU=273;PE=16;SR=257;ALG=PROD;AF=0.06616;NSAMP=1935;MSQ=29.58;AC=1935;AN=29246;NFAM=1883
chr10	102447457	19881_1	N	N]chr15:23462483]	600.8	LOW	SVTYPE=BND;POS=102447457;STRANDS=++:4;IMPRECISE;CIPOS=-9,652;CIEND=-10,588;CIPOS95=-1,169;CIEND95=-1,148;MATEID=19881_2;EVENT=19881;SU=4;PE=4;SR=0;ALG=PROD;AF=0.0009574;NSAMP=28;MSQ=16.41;AC=28;AN=29246;NFAM=28
chr10	102452926	554_2	N	]chr1:13427117]N	207664	LOW	SVTYPE=BND;POS=102452926;STRANDS=+-:25671;CIPOS=0,0;CIEND=0,0;CIPOS95=0,0;CIEND95=0,0;MATEID=554_1;EVENT=554;SECONDARY;SU=25671;PE=14304;SR=11367;ALG=PROD;AF=0.04712;NSAMP=1378;MSQ=127.47;AC=1378;AN=29246;NFAM=1333
chr10	102453084	555_2	N	N[chr1:13427113[	374273	LOW	SVTYPE=BND;POS=102453084;STRANDS=-+:27951;CIPOS=0,0;CIEND=0,0;CIPOS95=0,0;CIEND95=0,0;MATEID=555_1;EVENT=555;SECONDARY;SU=27951;PE=12565;SR=15386;ALG=PROD;AF=0.04766;NSAMP=1394;MSQ=228.62;AC=1394;AN=29246;NFAM=1348
chr10	102453956	464230	N	<DUP>	105.09	PASS	SVTYPE=DUP;POS=102453956;SVLEN=13843;END=102467799;STRANDS=-+:11;IMPRECISE;CIPOS=-300,9;CIEND=-10,47;CIPOS95=-52,3;CIEND95=-2,34;SU=11;PE=11;SR=0;ALG=PROD;AF=3.419e-05;NSAMP=1;MSQ=104.64;AC=1;AN=29246;NFAM=1
chr10	102500609	101248_2	N	N[chr7:98394243[	80.9	LOW	SVTYPE=BND;POS=102500609;STRANDS=-+:4;CIPOS=-9,8;CIEND=-9,8;CIPOS95=0,0;CIEND95=0,0;MATEID=101248_1;EVENT=101248;SECONDARY;SU=4;PE=0;SR=4;ALG=PROD;AF=6.839e-05;NSAMP=2;MSQ=13.61;AC=2;AN=29246;NFAM=2
chr10	102500713	155073_1	N	N[chr10:102501003[	53.14	LOW	SVTYPE=BND;POS=102500713;STRANDS=+-:5;CIPOS=-10,9;CIEND=-10,9;CIPOS95=0,0;CIEND95=0,0;MATEID=155073_2;EVENT=155073;SU=5;PE=0;SR=5;ALG=PROD;AF=6.839e-05;NSAMP=2;MSQ=6.83;RECLASSIFIED;AC=2;AN=29246;NFAM=2
chr10	102501003	155073_2	N	]chr10:102500713]N	53.14	LOW	SVTYPE=BND;POS=102500713;STRANDS=+-:5;CIPOS=-10,9;CIEND=-10,9;CIPOS95=0,0;CIEND95=0,0;MATEID=155073_1;EVENT=155073;SECONDARY;SU=5;PE=0;SR=5;ALG=PROD;AF=6.839e-05;NSAMP=2;MSQ=6.83;RECLASSIFIED;AC=2;AN=29246;NFAM=2
chr10	102510136	155075_1	N	N[chr10:102510493[	212.99	LOW	SVTYPE=BND;POS=102510136;STRANDS=+-:4;CIPOS=-9,8;CIEND=-9,8;CIPOS95=0,0;CIEND95=0,0;MATEID=155075_2;EVENT=155075;SU=4;PE=0;SR=4;ALG=PROD;AF=0.0003077;NSAMP=9;MSQ=14.49;RECLASSIFIED;AC=9;AN=29246;NFAM=9
chr10	102510493	155075_2	N	]chr10:102510136]N	212.99	LOW	SVTYPE=BND;POS=102510136;STRANDS=+-:4;CIPOS=-9,8;CIEND=-9,8;CIPOS95=0,0;CIEND95=0,0;MATEID=155075_1;EVENT=155075;SECONDARY;SU=4;PE=0;SR=4;ALG=PROD;AF=0.0003077;NSAMP=9;MSQ=14.49;RECLASSIFIED;AC=9;AN=29246;NFAM=9
chr10	102513885	20668_1	N	[chr17:27211238[N	694.96	LOW	SVTYPE=BND;POS=102513885;STRANDS=--:56;CIPOS=-10,9;CIEND=-10,4;CIPOS95=0,0;CIEND95=0,0;MATEID=20668_2;EVENT=20668;SU=56;PE=33;SR=23;ALG=PROD;AF=3.419e-05;NSAMP=1;MSQ=44.64;AC=1;AN=29246;NFAM=1
chr10	102513903	20683_1	N	N]chr17:27213357]	2123.63	LOW	SVTYPE=BND;POS=102513903;STRANDS=++:5;IMPRECISE;CIPOS=-30,506;CIEND=-30,653;CIPOS95=-30,113;CIEND95=-30,224;MATEID=20683_2;EVENT=20683;SU=5;PE=5;SR=0;ALG=PROD;AF=0.002633;NSAMP=77;MSQ=23.63;AC=77;AN=29246;NFAM=77
chr10	102516869	155076	N	<DEL:ME:SINE|Alu|AluSq2>	119.5	PASS	SVTYPE=MEI;POS=102516869;SVLEN=-270;END=102517139;STRANDS=+-:16;CIPOS=-9,8;CIEND=-9,8;CIPOS95=0,0;CIEND95=0,0;SU=16;PE=0;SR=16;ALG=PROD;AF=0.0001026;NSAMP=3;MSQ=20.15;AC=3;AN=29246;NFAM=3
chr10	102516920	155077	N	<DEL>	359.69	PASS	SVTYPE=DEL;POS=102516920;SVLEN=-736;END=102517656;STRANDS=+-:11;IMPRECISE;CIPOS=-10,9;CIEND=-10,9;CIPOS95=-1,1;CIEND95=-1,1;SU=11;PE=8;SR=3;ALG=PROD;AF=3.419e-05;NSAMP=1;MSQ=359.69;AC=1;AN=29246;NFAM=1
chr10	102518548	83649_2	N	N[chr5:172348658[	1616.6	LOW	SVTYPE=BND;POS=102518548;STRANDS=-+:8;CIPOS=-29,28;CIEND=-29,28;CIPOS95=0,0;CIEND95=0,0;MATEID=83649_1;EVENT=83649;SECONDARY;SU=8;PE=0;SR=8;ALG=PROD;AF=0.001436;NSAMP=42;MSQ=19.27;AC=42;AN=29246;NFAM=42
chr10	102519613	20920_1	N	]chr18:828721]N	427.48	LOW	SVTYPE=BND;POS=102519613;STRANDS=-+:19;IMPRECISE;CIPOS=-441,29;CIEND=-45,505;CIPOS95=-107,29;CIEND95=-45,103;MATEID=20920_2;EVENT=20920;SU=19;PE=19;SR=0;ALG=PROD;AF=6.839e-05;NSAMP=2;MSQ=106.23;AC=2;AN=29246;NFAM=2
chr10	102519778	464233	N	<DUP>	112.38	PASS	SVTYPE=DUP;POS=102519778;SVLEN=14712;END=102534490;STRANDS=-+:11;CIPOS=-6,4;CIEND=-10,9;CIPOS95=0,0;CIEND95=0,0;SU=11;PE=5;SR=6;ALG=PROD;AF=3.419e-05;NSAMP=1;MSQ=112.01;AC=1;AN=29246;NFAM=1
chr10	102525164	155078_1	N	N[chr10:102525526[	823.93	LOW	SVTYPE=BND;POS=102525164;STRANDS=+-:10;CIPOS=-26,25;CIEND=-26,25;CIPOS95=0,0;CIEND95=0,0;MATEID=155078_2;EVENT=155078;SU=10;PE=0;SR=10;ALG=PROD;AF=0.0008206;NSAMP=24;MSQ=17.4;RECLASSIFIED;AC=24;AN=29246;NFAM=24
chr10	102525526	155078_2	N	]chr10:102525164]N	823.93	LOW	SVTYPE=BND;POS=102525164;STRANDS=+-:10;CIPOS=-26,25;CIEND=-26,25;CIPOS95=0,0;CIEND95=0,0;MATEID=155078_1;EVENT=155078;SECONDARY;SU=10;PE=0;SR=10;ALG=PROD;AF=0.0008206;NSAMP=24;MSQ=17.4;RECLASSIFIED;AC=24;AN=29246;NFAM=24
chr10	102550759	60474_2	N	N[chr3:52460404[	3586.66	LOW	SVTYPE=BND;POS=102550759;STRANDS=-+:4;IMPRECISE;CIPOS=-7,8;CIEND=-10,8;CIPOS95=-1,2;CIEND95=-1,0;MATEID=60474_1;EVENT=60474;SECONDARY;SU=4;PE=0;SR=4;ALG=PROD;AF=0.004377;NSAMP=94;MSQ=37.9;AC=128;AN=29246;NFAM=94
chr10	102554172	155079	N	<DEL>	629.33	PASS	SVTYPE=DEL;POS=102554172;SVLEN=-819;END=102554991;STRANDS=+-:21;IMPRECISE;CIPOS=-5,9;CIEND=-10,2;CIPOS95=-1,1;CIEND95=-2,0;SU=21;PE=18;SR=3;ALG=PROD;AF=3.419e-05;NSAMP=1;MSQ=629.33;AC=1;AN=29246;NFAM=1
chr10	102556511	155080_1	N	N[chr10:102556830[	1888.99	LOW	SVTYPE=BND;POS=102556511;STRANDS=+-:4;IMPRECISE;CIPOS=-9,8;CIEND=-10,7;CIPOS95=0,0;CIEND95=-1,0;MATEID=155080_2;EVENT=155080;SU=4;PE=0;SR=4;ALG=PROD;AF=0.0004787;NSAMP=14;MSQ=99.87;RECLASSIFIED;AC=14;AN=29246;NFAM=14
chr10	102556656	155081_1	N	N[chr10:102556963[	3670.04	LOW	SVTYPE=BND;POS=102556656;STRANDS=+-:82;CIPOS=-9,6;CIEND=-9,8;CIPOS95=0,0;CIEND95=0,0;MATEID=155081_2;EVENT=155081;SU=82;PE=40;SR=42;ALG=PROD;AF=0.0005471;NSAMP=16;MSQ=191.93;RECLASSIFIED;AC=16;AN=29246;NFAM=16
chr10	102556753	464234_1	N	]chr10:119287333]N	164084	LOW	SVTYPE=BND;POS=102556753;STRANDS=-+:273;CIPOS=-2,3;CIEND=-2,2;CIPOS95=0,0;CIEND95=0,0;MATEID=464234_2;EVENT=464234;SU=273;PE=0;SR=273;ALG=PROD;AF=0.1799;NSAMP=5188;MSQ=18.78;RECLASSIFIED;AC=5260;AN=29246;NFAM=4958
chr10	102556830	155080_2	N	]chr10:102556511]N	1888.99	LOW	SVTYPE=BND;POS=102556511;STRANDS=+-:4;IMPRECISE;CIPOS=-10,7;CIEND=-9,8;CIPOS95=-1,0;CIEND95=0,0;MATEID=155080_1;EVENT=155080;SECONDARY;SU=4;PE=0;SR=4;ALG=PROD;AF=0.0004787;NSAMP=14;MSQ=99.87;RECLASSIFIED;AC=14;AN=29246;NFAM=14
chr10	102556963	155081_2	N	]chr10:102556656]N	3670.04	LOW	SVTYPE=BND;POS=102556656;STRANDS=+-:82;CIPOS=-9,8;CIEND=-9,6;CIPOS95=0,0;CIEND95=0,0;MATEID=155081_1;EVENT=155081;SECONDARY;SU=82;PE=40;SR=42;ALG=PROD;AF=0.0005471;NSAMP=16;MSQ=191.93;RECLASSIFIED;AC=16;AN=29246;NFAM=16
chr10	102560543	92486_2	N	N[chr6:32591202[	5428.74	LOW	SVTYPE=BND;POS=102560543;STRANDS=-+:4;IMPRECISE;CIPOS=-8,687;CIEND=-237,9;CIPOS95=0,164;CIEND95=-110,2;MATEID=92486_1;EVENT=92486;SECONDARY;SU=4;PE=4;SR=0;ALG=PROD;AF=0.006018;NSAMP=176;MSQ=20.48;AC=176;AN=29246;NFAM=176
chr10	102562619	464235	N	<DUP>	294.68	PASS	SVTYPE=DUP;POS=102562619;SVLEN=6059;END=102568678;STRANDS=-+:27;IMPRECISE;CIPOS=-230,8;CIEND=-10,381;CIPOS95=-46,0;CIEND95=-1,26;SU=27;PE=27;SR=0;ALG=PROD;AF=3.419e-05;NSAMP=1;MSQ=286.72;AC=1;AN=29246;NFAM=1
chr10	102563352	155082_1	N	N[chr10:102563406[	338.72	LOW	SVTYPE=BND;POS=102563352;STRANDS=+-:12;CIPOS=-25,24;CIEND=-25,24;CIPOS95=0,0;CIEND95=0,0;MATEID=155082_2;EVENT=155082;SU=12;PE=0;SR=12;ALG=PROD;AF=3.419e-05;NSAMP=1;MSQ=242.78;RECLASSIFIED;AC=1;AN=29246;NFAM=1
chr10	102563406	155082_2	N	]chr10:102563352]N	338.72	LOW	SVTYPE=BND;POS=102563352;STRANDS=+-:12;CIPOS=-25,24;CIEND=-25,24;CIPOS95=0,0;CIEND95=0,0;MATEID=155082_1;EVENT=155082;SECONDARY;SU=12;PE=0;SR=12;ALG=PROD;AF=3.419e-05;NSAMP=1;MSQ=242.78;RECLASSIFIED;AC=1;AN=29246;NFAM=1
chr10	102568817	21260_1	N	N]chr19:11640627]	392.74	LOW	SVTYPE=BND;POS=102568817;STRANDS=++:4;IMPRECISE;CIPOS=-10,488;CIEND=-10,573;CIPOS95=-1,151;CIEND95=-1,192;MATEID=21260_2;EVENT=21260;SU=4;PE=4;SR=0;ALG=PROD;AF=0.0003419;NSAMP=10;MSQ=32.14;AC=10;AN=29246;NFAM=10
chr10	102568871	557_2	N	]chr1:229337714]N	11768.5	LOW	SVTYPE=BND;POS=102568871;STRANDS=+-:839;IMPRECISE;CIPOS=-49,5;CIEND=-40,14;CIPOS95=-1,1;CIEND95=-5,5;MATEID=557_1;EVENT=557;SECONDARY;SU=839;PE=836;SR=3;ALG=PROD;AF=0.01046;NSAMP=306;MSQ=26.83;AC=306;AN=29246;NFAM=306
chr10	102568873	42270_2	N	[chr2:39874886[N	368.16	LOW	SVTYPE=BND;POS=102568873;STRANDS=--:5;IMPRECISE;CIPOS=-663,9;CIEND=-579,9;CIPOS95=-205,1;CIEND95=-172,1;MATEID=42270_1;EVENT=42270;SECONDARY;SU=5;PE=5;SR=0;ALG=PROD;AF=0.0004445;NSAMP=13;MSQ=14.91;AC=13;AN=29246;NFAM=13
chr10	102568874	153390_2	N	]chr10:84501834]N	178040	LOW	SVTYPE=BND;POS=84501834;STRANDS=+-:44;IMPRECISE;CIPOS=-569,10;CIEND=-36,143;CIPOS95=-90,10;CIEND95=-16,16;MATEID=153390_1;EVENT=153390;SECONDARY;SU=44;PE=44;SR=0;ALG=PROD;AF=0.1498;NSAMP=4344;MSQ=25.26;RECLASSIFIED;AC=4381;AN=29246;NFAM=4158
chr10	102568874	21699_1	N	]chr20:45725021]N	46165.7	LOW	SVTYPE=BND;POS=102568874;STRANDS=-+:2390;CIPOS=-4,2;CIEND=-6,6;CIPOS95=0,0;CIEND95=0,0;MATEID=21699_2;EVENT=21699;SU=2390;PE=2372;SR=18;ALG=PROD;AF=0.02999;NSAMP=877;MSQ=32.02;AC=877;AN=29246;NFAM=861
chr10	102568875	20867_1	N	[chr17:73355160[N	5514.1	LOW	SVTYPE=BND;POS=102568875;STRANDS=--:6;IMPRECISE;CIPOS=-30,25;CIEND=-30,29;CIPOS95=-1,1;CIEND95=-1,1;MATEID=20867_2;EVENT=20867;SU=6;PE=4;SR=2;ALG=PROD;AF=0.008309;NSAMP=238;MSQ=14.53;AC=243;AN=29246;NFAM=238
chr10	102568875	22106_1	N	]chr22:47415234]N	101.95	LOW	SVTYPE=BND;POS=102568875;STRANDS=-+:5;IMPRECISE;CIPOS=-615,5;CIEND=-10,346;CIPOS95=-212,0;CIEND95=-2,105;MATEID=22106_2;EVENT=22106;SU=5;PE=5;SR=0;ALG=PROD;AF=0.0001368;NSAMP=4;MSQ=10.57;AC=4;AN=29246;NFAM=4
chr10	102568883	114568_2	N	[chr9:6629936[N	639.3	LOW	SVTYPE=BND;POS=102568883;STRANDS=--:6;IMPRECISE;CIPOS=-9,7;CIEND=-10,9;CIPOS95=-1,0;CIEND95=-1,1;MATEID=114568_1;EVENT=114568;SECONDARY;SU=6;PE=3;SR=3;ALG=PROD;AF=0.0008206;NSAMP=24;MSQ=12.58;AC=24;AN=29246;NFAM=24
chr10	102568883	73281_2	N	[chr4:17580166[N	203274	LOW	SVTYPE=BND;POS=102568883;STRANDS=--:12;IMPRECISE;CIPOS=-29,28;CIEND=-30,29;CIPOS95=-1,1;CIEND95=0,0;MATEID=73281_1;EVENT=73281;SECONDARY;SU=12;PE=7;SR=5;ALG=PROD;AF=0.1628;NSAMP=3854;MSQ=33.02;AC=4760;AN=29246;NFAM=3654
chr10	102568896	18590_1	N	]chr11:124834376]N	5328.33	LOW	SVTYPE=BND;POS=102568896;STRANDS=-+:8;CIPOS=-29,28;CIEND=-29,28;CIPOS95=0,0;CIEND95=0,0;MATEID=18590_2;EVENT=18590;SU=8;PE=0;SR=8;ALG=PROD;AF=0.005608;NSAMP=163;MSQ=27.17;AC=164;AN=29246;NFAM=160
chr10	102568933	101250_2	N	N[chr7:116890510[	902.23	LOW	SVTYPE=BND;POS=102568933;STRANDS=-+:9;IMPRECISE;CIPOS=-50,527;CIEND=-782,46;CIPOS95=-50,63;CIEND95=-132,46;MATEID=101250_1;EVENT=101250;SECONDARY;SU=9;PE=9;SR=0;ALG=PROD;AF=0.00147;NSAMP=43;MSQ=13.22;AC=43;AN=29246;NFAM=43
chr10	102568937	18340_1	N	N]chr11:87893385]	921435	LOW	SVTYPE=BND;POS=102568937;STRANDS=++:4;CIPOS=-9,8;CIEND=-9,8;CIPOS95=0,0;CIEND95=0,0;MATEID=18340_2;EVENT=18340;SU=4;PE=0;SR=4;ALG=PROD;AF=0.3069;NSAMP=8872;MSQ=57.99;AC=8977;AN=29246;NFAM=8248
chr10	102568953	19884_1	N	N[chr15:24882834[	11.93	LOW	SVTYPE=BND;POS=102568953;STRANDS=+-:7;IMPRECISE;CIPOS=-10,7;CIEND=-10,9;CIPOS95=-1,0;CIEND95=0,0;MATEID=19884_2;EVENT=19884;SU=7;PE=2;SR=5;ALG=PROD;AF=3.419e-05;NSAMP=1;MSQ=4.68;AC=1;AN=29246;NFAM=1
chr10	102568955	83259_2	N	N]chr5:107980665]	737.1	LOW	SVTYPE=BND;POS=102568955;STRANDS=++:72;CIPOS=-6,5;CIEND=-9,8;CIPOS95=0,0;CIEND95=0,0;MATEID=83259_1;EVENT=83259;SECONDARY;SU=72;PE=32;SR=40;ALG=PROD;AF=0.000889;NSAMP=26;MSQ=25.08;AC=26;AN=29246;NFAM=26
chr10	102568957	550754_2	N	N]chr10:74830765]	145.6	LOW	SVTYPE=BND;POS=102568957;STRANDS=++:5;IMPRECISE;CIPOS=-9,9;CIEND=-10,9;CIPOS95=0,1;CIEND95=-1,1;MATEID=550754_1;EVENT=550754;SECONDARY;SU=5;PE=2;SR=3;ALG=PROD;AF=0.0002735;NSAMP=8;MSQ=10.35;AC=8;AN=29246;NFAM=8
chr10	102568959	19162_1	N	N]chr12:110593515]	12772.3	LOW	SVTYPE=BND;POS=102568959;STRANDS=++:5;IMPRECISE;CIPOS=-6,8;CIEND=-8,6;CIPOS95=0,1;CIEND95=-1,0;MATEID=19162_2;EVENT=19162;SU=5;PE=0;SR=5;ALG=PROD;AF=0.01576;NSAMP=460;MSQ=16.21;AC=461;AN=29246;NFAM=459
chr10	102568961	101249_2	N	N[chr7:72205552[	46082.8	LOW	SVTYPE=BND;POS=102568961;STRANDS=-+:34;CIPOS=-8,9;CIEND=-9,8;CIPOS95=0,0;CIEND95=0,0;MATEID=101249_1;EVENT=101249;SECONDARY;SU=34;PE=14;SR=20;ALG=PROD;AF=0.04455;NSAMP=1303;MSQ=23.49;AC=1303;AN=29246;NFAM=1282
chr10	102568962	114197_2	N	N]chr9:6629957]	1664.35	LOW	SVTYPE=BND;POS=102568962;STRANDS=++:11;IMPRECISE;CIPOS=-26,28;CIEND=-29,20;CIPOS95=-1,1;CIEND95=0,0;MATEID=114197_1;EVENT=114197;SECONDARY;SU=11;PE=5;SR=6;ALG=PROD;AF=0.002325;NSAMP=68;MSQ=13.55;AC=68;AN=29246;NFAM=68
chr10	102568963	20866_1	N	N]chr17:73355175]	158061	LOW	SVTYPE=BND;POS=102568963;STRANDS=++:10;CIPOS=-30,29;CIEND=-30,29;CIPOS95=0,0;CIEND95=0,0;MATEID=20866_2;EVENT=20866;SU=10;PE=5;SR=5;ALG=PROD;AF=0.1146;NSAMP=3349;MSQ=31.79;AC=3351;AN=29246;NFAM=3253
chr10	102568963	21700_1	N	N[chr20:45724996[	3326.38	LOW	SVTYPE=BND;POS=102568963;STRANDS=+-:86;CIPOS=-8,8;CIEND=-9,8;CIPOS95=0,0;CIEND95=0,0;MATEID=21700_2;EVENT=21700;SU=86;PE=45;SR=41;ALG=PROD;AF=0.003112;NSAMP=91;MSQ=24.05;AC=91;AN=29246;NFAM=90
chr10	102568963	556_2	N	N[chr1:229337679[	20698	LOW	SVTYPE=BND;POS=102568963;STRANDS=-+:759;CIPOS=-2,5;CIEND=-4,7;CIPOS95=0,0;CIEND95=0,0;MATEID=556_1;EVENT=556;SECONDARY;SU=759;PE=731;SR=28;ALG=PROD;AF=0.0184;NSAMP=538;MSQ=22.64;AC=538;AN=29246;NFAM=534
chr10	102568963	558_2	N	N[chr1:217584345[	28222.6	LOW	SVTYPE=BND;POS=102568963;STRANDS=-+:4;IMPRECISE;CIPOS=-49,49;CIEND=-50,49;CIPOS95=-3,3;CIEND95=-3,3;MATEID=558_1;EVENT=558;SECONDARY;SU=4;PE=3;SR=1;ALG=PROD;AF=0.01976;NSAMP=577;MSQ=24.39;AC=578;AN=29246;NFAM=567
chr10	102577627	155084_1	N	N[chr10:102577933[	77.6	LOW	SVTYPE=BND;POS=102577627;STRANDS=+-:5;CIPOS=-10,9;CIEND=-10,9;CIPOS95=0,0;CIEND95=0,0;MATEID=155084_2;EVENT=155084;SU=5;PE=0;SR=5;ALG=PROD;AF=3.419e-05;NSAMP=1;MSQ=15.04;RECLASSIFIED;AC=1;AN=29246;NFAM=1
chr10	102577933	155084_2	N	]chr10:102577627]N	77.6	LOW	SVTYPE=BND;POS=102577627;STRANDS=+-:5;CIPOS=-10,9;CIEND=-10,9;CIPOS95=0,0;CIEND95=0,0;MATEID=155084_1;EVENT=155084;SECONDARY;SU=5;PE=0;SR=5;ALG=PROD;AF=3.419e-05;NSAMP=1;MSQ=15.04;RECLASSIFIED;AC=1;AN=29246;NFAM=1
chr10	102581546	155085	N	<DEL>	1438.73	PASS	SVTYPE=DEL;POS=102581546;SVLEN=-681;END=102582227;STRANDS=+-:64;CIPOS=-22,21;CIEND=-23,20;CIPOS95=0,0;CIEND95=0,0;SU=64;PE=37;SR=27;ALG=PROD;AF=6.839e-05;NSAMP=2;MSQ=719.35;AC=2;AN=29246;NFAM=2
chr10	102589462	22_2	N	N]chr1:21390152]	1276.1	LOW	SVTYPE=BND;POS=102589462;STRANDS=++:8;IMPRECISE;CIPOS=-9,376;CIEND=-10,333;CIPOS95=0,121;CIEND95=-1,77;MATEID=22_1;EVENT=22;SECONDARY;SU=8;PE=8;SR=0;ALG=PROD;AF=0.001641;NSAMP=48;MSQ=15.55;AC=48;AN=29246;NFAM=48
chr10	102612173	109086_2	N	[chr8:124253787[N	174.86	LOW	SVTYPE=BND;POS=102612173;STRANDS=--:4;CIPOS=-9,8;CIEND=-9,8;CIPOS95=0,0;CIEND95=0,0;MATEID=109086_1;EVENT=109086;SECONDARY;SU=4;PE=0;SR=4;ALG=PROD;AF=0.0002393;NSAMP=7;MSQ=23.62;AC=7;AN=29246;NFAM=7
chr10	102634298	155086_1	N	N[chr10:102634515[	68.03	LOW	SVTYPE=BND;POS=102634298;STRANDS=+-:5;IMPRECISE;CIPOS=-9,3;CIEND=-7,7;CIPOS95=-1,0;CIEND95=0,1;MATEID=155086_2;EVENT=155086;SU=5;PE=0;SR=5;ALG=PROD;AF=0.0001368;NSAMP=4;MSQ=15.46;RECLASSIFIED;AC=4;AN=29246;NFAM=4
chr10	102634515	155086_2	N	]chr10:102634298]N	68.03	LOW	SVTYPE=BND;POS=102634298;STRANDS=+-:5;IMPRECISE;CIPOS=-7,7;CIEND=-9,3;CIPOS95=0,1;CIEND95=-1,0;MATEID=155086_1;EVENT=155086;SECONDARY;SU=5;PE=0;SR=5;ALG=PROD;AF=0.0001368;NSAMP=4;MSQ=15.46;RECLASSIFIED;AC=4;AN=29246;NFAM=4
chr10	102636323	155088_1	N	N[chr10:102638196[	19237.8	LOW	SVTYPE=BND;POS=102636323;STRANDS=+-:89;CIPOS=-9,9;CIEND=-8,2;CIPOS95=0,0;CIEND95=0,0;MATEID=155088_2;EVENT=155088;SU=89;PE=57;SR=32;ALG=PROD;AF=0.0187;NSAMP=547;MSQ=16.21;RECLASSIFIED;AC=547;AN=29246;NFAM=540
chr10	102637527	551094_2	N	N]chr10:89788564]	31693.2	LOW	SVTYPE=BND;POS=102637527;STRANDS=++:4;CIPOS=-9,8;CIEND=-9,8;CIPOS95=0,0;CIEND95=0,0;MATEID=551094_1;EVENT=551094;SECONDARY;SU=4;PE=0;SR=4;ALG=PROD;AF=0.02308;NSAMP=606;MSQ=27.6;AC=673;AN=29162;NFAM=580
chr10	102637677	464236_1	N	]chr10:102638201]N	260739	LOW	SVTYPE=BND;POS=102637677;STRANDS=-+:208;CIPOS=-10,9;CIEND=-5,7;CIPOS95=0,0;CIEND95=0,0;MATEID=464236_2;EVENT=464236;SU=208;PE=176;SR=32;ALG=PROD;AF=0.1969;NSAMP=4554;MSQ=32.05;RETAINED;RECLASSIFIED;AC=5759;AN=29246;NFAM=4296
chr10	102637681	559_2	N	N[chr1:196582875[	1337.97	LOW	SVTYPE=BND;POS=102637681;STRANDS=-+:4;CIPOS=-9,8;CIEND=-9,8;CIPOS95=0,0;CIEND95=0,0;MATEID=559_1;EVENT=559;SECONDARY;SU=4;PE=0;SR=4;ALG=PROD;AF=0.0008206;NSAMP=24;MSQ=23.38;AC=24;AN=29246;NFAM=24
chr10	102638196	155088_2	N	]chr10:102636323]N	19237.8	LOW	SVTYPE=BND;POS=102636323;STRANDS=+-:89;CIPOS=-8,2;CIEND=-9,9;CIPOS95=0,0;CIEND95=0,0;MATEID=155088_1;EVENT=155088;SECONDARY;SU=89;PE=57;SR=32;ALG=PROD;AF=0.0187;NSAMP=547;MSQ=16.21;RECLASSIFIED;AC=547;AN=29246;NFAM=540
chr10	102638201	464236_2	N	N[chr10:102637677[	260739	LOW	SVTYPE=BND;POS=102637677;STRANDS=-+:208;CIPOS=-5,7;CIEND=-10,9;CIPOS95=0,0;CIEND95=0,0;MATEID=464236_1;EVENT=464236;SECONDARY;SU=208;PE=176;SR=32;ALG=PROD;AF=0.1969;NSAMP=4554;MSQ=32.05;RETAINED;RECLASSIFIED;AC=5759;AN=29246;NFAM=4296
chr10	102638724	155089_1	N	N[chr10:102639275[	36.63	LOW	SVTYPE=BND;POS=102638724;STRANDS=+-:5;IMPRECISE;CIPOS=-10,9;CIEND=-8,6;CIPOS95=0,0;CIEND95=-1,0;MATEID=155089_2;EVENT=155089;SU=5;PE=0;SR=5;ALG=PROD;AF=3.419e-05;NSAMP=1;MSQ=9.36;RECLASSIFIED;AC=1;AN=29246;NFAM=1
chr10	102639275	155089_2	N	]chr10:102638724]N	36.63	LOW	SVTYPE=BND;POS=102638724;STRANDS=+-:5;IMPRECISE;CIPOS=-8,6;CIEND=-10,9;CIPOS95=-1,0;CIEND95=0,0;MATEID=155089_1;EVENT=155089;SECONDARY;SU=5;PE=0;SR=5;ALG=PROD;AF=3.419e-05;NSAMP=1;MSQ=9.36;RECLASSIFIED;AC=1;AN=29246;NFAM=1
chr10	102661741	155091	N	<DEL>	502.29	PASS	SVTYPE=DEL;POS=102661741;SVLEN=-191;END=102661932;STRANDS=+-:13;CIPOS=-10,9;CIEND=-3,2;CIPOS95=0,0;CIEND95=0,0;SU=13;PE=1;SR=12;ALG=PROD;AF=3.419e-05;NSAMP=1;MSQ=497.33;AC=1;AN=29246;NFAM=1
chr10	102663338	155092_1	N	N[chr10:102663394[	2982.13	LOW	SVTYPE=BND;POS=102663338;STRANDS=+-:10;CIPOS=-26,25;CIEND=-26,25;CIPOS95=0,0;CIEND95=0,0;MATEID=155092_2;EVENT=155092;SU=10;PE=0;SR=10;ALG=PROD;AF=0.001402;NSAMP=39;MSQ=71.99;RECLASSIFIED;AC=41;AN=29246;NFAM=36
chr10	102663394	155092_2	N	]chr10:102663338]N	2982.13	LOW	SVTYPE=BND;POS=102663338;STRANDS=+-:10;CIPOS=-26,25;CIEND=-26,25;CIPOS95=0,0;CIEND95=0,0;MATEID=155092_1;EVENT=155092;SECONDARY;SU=10;PE=0;SR=10;ALG=PROD;AF=0.001402;NSAMP=39;MSQ=71.99;RECLASSIFIED;AC=41;AN=29246;NFAM=36
chr10	102663426	92096_2	N	N]chr6:26173755]	34.52	LOW	SVTYPE=BND;POS=102663426;STRANDS=++:13;CIPOS=-29,28;CIEND=-29,28;CIPOS95=0,0;CIEND95=0,0;MATEID=92096_1;EVENT=92096;SECONDARY;SU=13;PE=0;SR=13;ALG=PROD;AF=0.0001026;NSAMP=3;MSQ=9.32;AC=3;AN=29246;NFAM=3
chr10	102664190	155093	N	<DEL>	36.06	PASS	SVTYPE=DEL;POS=102664190;SVLEN=-134;END=102664324;STRANDS=+-:4;CIPOS=-9,8;CIEND=-9,8;CIPOS95=0,0;CIEND95=0,0;SU=4;PE=0;SR=4;ALG=PROD;AF=3.419e-05;NSAMP=1;MSQ=32.81;AC=1;AN=29246;NFAM=1
chr10	102679630	464239	N	<DUP>	639.47	PASS	SVTYPE=DUP;POS=102679630;SVLEN=163;END=102679793;STRANDS=-+:38;CIPOS=-26,25;CIEND=-26,25;CIPOS95=0,0;CIEND95=0,0;SU=38;PE=0;SR=38;ALG=PROD;AF=0.0005813;NSAMP=17;MSQ=36.56;AC=17;AN=29246;NFAM=16
chr10	102680172	155094	N	<DEL>	281.79	PASS	SVTYPE=DEL;POS=102680172;SVLEN=-4122;END=102684294;STRANDS=+-:13;IMPRECISE;CIPOS=-10,265;CIEND=-176,9;CIPOS95=-2,76;CIEND95=-47,3;SU=13;PE=13;SR=0;ALG=PROD;AF=3.419e-05;NSAMP=1;MSQ=281.79;AC=1;AN=29246;NFAM=1
chr10	102691615	464240_1	N	]chr10:102709665]N	545.44	LOW	SVTYPE=BND;POS=102691615;STRANDS=-+:31;CIPOS=-30,23;CIEND=-23,27;CIPOS95=0,0;CIEND95=0,0;MATEID=464240_2;EVENT=464240;SU=31;PE=26;SR=5;ALG=PROD;AF=0.0003077;NSAMP=9;MSQ=44.97;RECLASSIFIED;AC=9;AN=29246;NFAM=9
chr10	102692524	155095	N	<DEL>	596.46	PASS	SVTYPE=DEL;POS=102692524;SVLEN=-5752;END=102698276;STRANDS=+-:23;IMPRECISE;CIPOS=0,6;CIEND=-10,9;CIPOS95=0,1;CIEND95=-1,0;SU=23;PE=20;SR=3;ALG=PROD;AF=3.419e-05;NSAMP=1;MSQ=596.46;AC=1;AN=29246;NFAM=1
chr10	102694228	155096	N	<DEL>	1414.33	PASS	SVTYPE=DEL;POS=102694228;SVLEN=-1894;END=102696122;STRANDS=+-:51;IMPRECISE;CIPOS=-30,328;CIEND=-234,29;CIPOS95=-19,19;CIEND95=-22,22;SU=51;PE=51;SR=0;ALG=PROD;AF=0.0001368;NSAMP=4;MSQ=353.58;AC=4;AN=29246;NFAM=4
chr10	102707426	62_2	N	N]chr1:64416889]	1500.22	LOW	SVTYPE=BND;POS=102707426;STRANDS=++:65;IMPRECISE;CIPOS=-10,288;CIEND=-15,426;CIPOS95=-10,10;CIEND95=-15,72;MATEID=62_1;EVENT=62;SECONDARY;SU=65;PE=65;SR=0;ALG=PROD;AF=0.0006839;NSAMP=20;MSQ=59.15;AC=20;AN=29246;NFAM=20
chr10	102708909	73104_2	N	N[chr4:124753644[	19166.5	LOW	SVTYPE=BND;POS=102708909;STRANDS=-+:4;CIPOS=-9,8;CIEND=-9,8;CIPOS95=0,0;CIEND95=0,0;MATEID=73104_1;EVENT=73104;SECONDARY;SU=4;PE=0;SR=4;ALG=PROD;AF=0.02041;NSAMP=595;MSQ=23.4;AC=597;AN=29246;NFAM=583
chr10	102709665	464240_2	N	N[chr10:102691615[	545.44	LOW	SVTYPE=BND;POS=102691615;STRANDS=-+:31;CIPOS=-23,27;CIEND=-30,23;CIPOS95=0,0;CIEND95=0,0;MATEID=464240_1;EVENT=464240;SECONDARY;SU=31;PE=26;SR=5;ALG=PROD;AF=0.0003077;NSAMP=9;MSQ=44.97;RECLASSIFIED;AC=9;AN=29246;NFAM=9
chr10	102735064	155098_1	N	N[chr10:102735421[	2153.47	LOW	SVTYPE=BND;POS=102735064;STRANDS=+-:104;IMPRECISE;CIPOS=-50,48;CIEND=-49,123;CIPOS95=-1,1;CIEND95=-49,75;MATEID=155098_2;EVENT=155098;SU=104;PE=0;SR=104;ALG=SUM;AF=0.002154;NSAMP=63;MSQ=16.25;RETAINED;RECLASSIFIED;AC=63;AN=29246;NFAM=63
chr10	102735421	155098_2	N	]chr10:102735064]N	2153.47	LOW	SVTYPE=BND;POS=102735064;STRANDS=+-:104;IMPRECISE;CIPOS=-49,123;CIEND=-50,48;CIPOS95=-49,75;CIEND95=-1,1;MATEID=155098_1;EVENT=155098;SECONDARY;SU=104;PE=0;SR=104;ALG=SUM;AF=0.002154;NSAMP=63;MSQ=16.25;RETAINED;RECLASSIFIED;AC=63;AN=29246;NFAM=63
chr10	102739706	155101_1	N	N[chr10:102740064[	551.03	LOW	SVTYPE=BND;POS=102739706;STRANDS=+-:5;CIPOS=-8,8;CIEND=-9,8;CIPOS95=0,0;CIEND95=0,0;MATEID=155101_2;EVENT=155101;SU=5;PE=1;SR=4;ALG=PROD;AF=0.0002052;NSAMP=6;MSQ=88.46;RECLASSIFIED;AC=6;AN=29246;NFAM=6
chr10	102740064	155101_2	N	]chr10:102739706]N	551.03	LOW	SVTYPE=BND;POS=102739706;STRANDS=+-:5;CIPOS=-9,8;CIEND=-8,8;CIPOS95=0,0;CIEND95=0,0;MATEID=155101_1;EVENT=155101;SECONDARY;SU=5;PE=1;SR=4;ALG=PROD;AF=0.0002052;NSAMP=6;MSQ=88.46;RECLASSIFIED;AC=6;AN=29246;NFAM=6
chr10	102756861	155102_1	N	N[chr10:102756926[	66.74	LOW	SVTYPE=BND;POS=102756861;STRANDS=+-:5;CIPOS=-10,9;CIEND=-10,9;CIPOS95=0,0;CIEND95=0,0;MATEID=155102_2;EVENT=155102;SU=5;PE=0;SR=5;ALG=PROD;AF=6.839e-05;NSAMP=2;MSQ=29.81;RECLASSIFIED;AC=2;AN=29246;NFAM=2
chr10	102756926	155102_2	N	]chr10:102756861]N	66.74	LOW	SVTYPE=BND;POS=102756861;STRANDS=+-:5;CIPOS=-10,9;CIEND=-10,9;CIPOS95=0,0;CIEND95=0,0;MATEID=155102_1;EVENT=155102;SECONDARY;SU=5;PE=0;SR=5;ALG=PROD;AF=6.839e-05;NSAMP=2;MSQ=29.81;RECLASSIFIED;AC=2;AN=29246;NFAM=2
chr10	102757854	101251_2	N	N[chr7:153132155[	60.35	LOW	SVTYPE=BND;POS=102757854;STRANDS=-+:15;CIPOS=-26,25;CIEND=-26,25;CIPOS95=0,0;CIEND95=0,0;MATEID=101251_1;EVENT=101251;SECONDARY;SU=15;PE=0;SR=15;ALG=PROD;AF=3.419e-05;NSAMP=1;MSQ=11.93;AC=1;AN=29246;NFAM=1
chr10	102761512	155103_1	N	N[chr10:102761882[	475.76	LOW	SVTYPE=BND;POS=102761512;STRANDS=+-:4;IMPRECISE;CIPOS=-6,9;CIEND=-9,8;CIPOS95=0,1;CIEND95=0,0;MATEID=155103_2;EVENT=155103;SU=4;PE=0;SR=4;ALG=PROD;AF=0.0004787;NSAMP=14;MSQ=20.68;RECLASSIFIED;AC=14;AN=29246;NFAM=14
chr10	102761882	155103_2	N	]chr10:102761512]N	475.76	LOW	SVTYPE=BND;POS=102761512;STRANDS=+-:4;IMPRECISE;CIPOS=-9,8;CIEND=-6,9;CIPOS95=0,0;CIEND95=0,1;MATEID=155103_1;EVENT=155103;SECONDARY;SU=4;PE=0;SR=4;ALG=PROD;AF=0.0004787;NSAMP=14;MSQ=20.68;RECLASSIFIED;AC=14;AN=29246;NFAM=14
chr10	102768354	155108	N	<DEL>	365749	PASS	SVTYPE=DEL;POS=102768354;SVLEN=-611;END=102768965;STRANDS=+-:27;CIPOS=-9,9;CIEND=-10,8;CIPOS95=0,0;CIEND95=0,0;SU=27;PE=10;SR=17;ALG=PROD;AF=0.1688;NSAMP=4935;MSQ=39.89;MEDGQR=0.94;Q10GQR=0.3;AC=4935;AN=29242;NFAM=4692
chr10	102772544	155109_1	N	N[chr10:102772822[	91625.4	LOW	SVTYPE=BND;POS=102772544;STRANDS=+-:56;CIPOS=-4,2;CIEND=-10,9;CIPOS95=0,0;CIEND95=0,0;MATEID=155109_2;EVENT=155109;SU=56;PE=42;SR=14;ALG=PROD;AF=0.01323;NSAMP=379;MSQ=200.69;RECLASSIFIED;AC=387;AN=29246;NFAM=369
chr10	102772822	155109_2	N	]chr10:102772544]N	91625.4	LOW	SVTYPE=BND;POS=102772544;STRANDS=+-:56;CIPOS=-10,9;CIEND=-4,2;CIPOS95=0,0;CIEND95=0,0;MATEID=155109_1;EVENT=155109;SECONDARY;SU=56;PE=42;SR=14;ALG=PROD;AF=0.01323;NSAMP=379;MSQ=200.69;RECLASSIFIED;AC=387;AN=29246;NFAM=369
chr10	102785126	464242_1	N	]chr10:102785481]N	1384.42	LOW	SVTYPE=BND;POS=102785126;STRANDS=-+:52;CIPOS=-10,9;CIEND=-8,9;CIPOS95=0,0;CIEND95=0,0;MATEID=464242_2;EVENT=464242;SU=52;PE=34;SR=18;ALG=PROD;AF=0.000889;NSAMP=26;MSQ=51.22;RECLASSIFIED;AC=26;AN=29246;NFAM=26
chr10	102785168	155110_1	N	N[chr10:102785439[	2412.64	LOW	SVTYPE=BND;POS=102785168;STRANDS=+-:55;CIPOS=-9,8;CIEND=-9,8;CIPOS95=0,0;CIEND95=0,0;MATEID=155110_2;EVENT=155110;SU=55;PE=0;SR=55;ALG=PROD;AF=0.0006839;NSAMP=20;MSQ=22.67;RECLASSIFIED;AC=20;AN=29246;NFAM=20
chr10	102785439	155110_2	N	]chr10:102785168]N	2412.64	LOW	SVTYPE=BND;POS=102785168;STRANDS=+-:55;CIPOS=-9,8;CIEND=-9,8;CIPOS95=0,0;CIEND95=0,0;MATEID=155110_1;EVENT=155110;SECONDARY;SU=55;PE=0;SR=55;ALG=PROD;AF=0.0006839;NSAMP=20;MSQ=22.67;RECLASSIFIED;AC=20;AN=29246;NFAM=20
chr10	102785481	464242_2	N	N[chr10:102785126[	1384.42	LOW	SVTYPE=BND;POS=102785126;STRANDS=-+:52;CIPOS=-8,9;CIEND=-10,9;CIPOS95=0,0;CIEND95=0,0;MATEID=464242_1;EVENT=464242;SECONDARY;SU=52;PE=34;SR=18;ALG=PROD;AF=0.000889;NSAMP=26;MSQ=51.22;RECLASSIFIED;AC=26;AN=29246;NFAM=26
chr10	102785486	92488_2	N	]chr6:125387820]N	6257.66	LOW	SVTYPE=BND;POS=102785486;STRANDS=+-:26;IMPRECISE;CIPOS=-472,9;CIEND=-12,604;CIPOS95=-52,9;CIEND95=-12,88;MATEID=92488_1;EVENT=92488;SECONDARY;SU=26;PE=26;SR=0;ALG=PROD;AF=0.005608;NSAMP=163;MSQ=31.18;AC=164;AN=29246;NFAM=157
chr10	102785500	92487_2	N	N[chr6:125387653[	66397	LOW	SVTYPE=BND;POS=102785500;STRANDS=-+:839;CIPOS=-1,2;CIEND=-1,1;CIPOS95=0,0;CIEND95=0,0;MATEID=92487_1;EVENT=92487;SECONDARY;SU=839;PE=446;SR=393;ALG=PROD;AF=0.01546;NSAMP=444;MSQ=130.89;AC=452;AN=29246;NFAM=431
chr10	102788353	155111	N	<DEL>	728.21	PASS	SVTYPE=DEL;POS=102788353;SVLEN=-3187;END=102791540;STRANDS=+-:21;IMPRECISE;CIPOS=-27,29;CIEND=-30,25;CIPOS95=-1,1;CIEND95=-1,1;SU=21;PE=19;SR=2;ALG=PROD;AF=3.419e-05;NSAMP=1;MSQ=251.67;AC=1;AN=29246;NFAM=1
chr10	102802252	83650_2	N	N[chr5:176985711[	23.87	LOW	SVTYPE=BND;POS=102802252;STRANDS=-+:4;CIPOS=-9,8;CIEND=-9,8;CIPOS95=0,0;CIEND95=0,0;MATEID=83650_1;EVENT=83650;SECONDARY;SU=4;PE=0;SR=4;ALG=PROD;AF=3.419e-05;NSAMP=1;MSQ=23.87;AC=1;AN=29246;NFAM=1
chr10	102804498	155112	N	<DEL>	1531.63	PASS	SVTYPE=DEL;POS=102804498;SVLEN=-2767;END=102807265;STRANDS=+-:68;CIPOS=-23,22;CIEND=-22,20;CIPOS95=0,0;CIEND95=0,0;SU=68;PE=34;SR=34;ALG=PROD;AF=3.419e-05;NSAMP=1;MSQ=545.61;AC=1;AN=29246;NFAM=1
chr10	102805663	155113_1	N	N[chr10:102805934[	320.87	LOW	SVTYPE=BND;POS=102805663;STRANDS=+-:25;CIPOS=-9,8;CIEND=-9,8;CIPOS95=0,0;CIEND95=0,0;MATEID=155113_2;EVENT=155113;SU=25;PE=0;SR=25;ALG=PROD;AF=0.0003077;NSAMP=9;MSQ=15.69;RECLASSIFIED;AC=9;AN=29246;NFAM=9
chr10	102805934	155113_2	N	]chr10:102805663]N	320.87	LOW	SVTYPE=BND;POS=102805663;STRANDS=+-:25;CIPOS=-9,8;CIEND=-9,8;CIPOS95=0,0;CIEND95=0,0;MATEID=155113_1;EVENT=155113;SECONDARY;SU=25;PE=0;SR=25;ALG=PROD;AF=0.0003077;NSAMP=9;MSQ=15.69;RECLASSIFIED;AC=9;AN=29246;NFAM=9
chr10	102816005	155114	N	<DEL>	113.84	PASS	SVTYPE=DEL;POS=102816005;SVLEN=-117;END=102816122;STRANDS=+-:5;CIPOS=-10,9;CIEND=-10,9;CIPOS95=0,0;CIEND95=0,0;SU=5;PE=0;SR=5;ALG=PROD;AF=3.419e-05;NSAMP=1;MSQ=113.84;AC=1;AN=29246;NFAM=1
chr10	102816741	551312_1	N	N]chr10:102820861]	125.68	LOW	SVTYPE=BND;POS=102816741;STRANDS=++:10;IMPRECISE;CIPOS=-10,311;CIEND=-10,356;CIPOS95=-2,65;CIEND95=-2,91;MATEID=551312_2;EVENT=551312;SU=10;PE=10;SR=0;ALG=PROD;AF=3.419e-05;NSAMP=1;MSQ=125.68;AC=1;AN=29246;NFAM=1
chr10	102816868	551311_1	N	[chr10:102819505[N	254.04	PASS	SVTYPE=BND;POS=102816868;STRANDS=--:25;CIPOS=-10,9;CIEND=-4,3;CIPOS95=0,0;CIEND95=0,0;MATEID=551311_2;EVENT=551311;SU=25;PE=16;SR=9;ALG=PROD;AF=3.419e-05;NSAMP=1;MSQ=254.04;AC=1;AN=29246;NFAM=1
chr10	102819505	551311_2	N	[chr10:102816868[N	254.04	PASS	SVTYPE=BND;POS=102819505;STRANDS=--:25;CIPOS=-4,3;CIEND=-10,9;CIPOS95=0,0;CIEND95=0,0;MATEID=551311_1;EVENT=551311;SECONDARY;SU=25;PE=16;SR=9;ALG=PROD;AF=3.419e-05;NSAMP=1;MSQ=254.04;AC=1;AN=29246;NFAM=1
chr10	102820861	551312_2	N	N]chr10:102816741]	125.68	LOW	SVTYPE=BND;POS=102820861;STRANDS=++:10;IMPRECISE;CIPOS=-10,356;CIEND=-10,311;CIPOS95=-2,91;CIEND95=-2,65;MATEID=551312_1;EVENT=551312;SECONDARY;SU=10;PE=10;SR=0;ALG=PROD;AF=3.419e-05;NSAMP=1;MSQ=125.68;AC=1;AN=29246;NFAM=1
chr10	102829211	21012_1	N	N]chr18:23687767]	3029.17	LOW	SVTYPE=BND;POS=102829211;STRANDS=++:21;CIPOS=-9,8;CIEND=-9,8;CIPOS95=0,0;CIEND95=0,0;MATEID=21012_2;EVENT=21012;SU=21;PE=0;SR=21;ALG=PROD;AF=0.003351;NSAMP=98;MSQ=22.04;AC=98;AN=29246;NFAM=98
chr10	102839101	464243	N	<DUP>	110.37	PASS	SVTYPE=DUP;POS=102839101;SVLEN=6000;END=102845101;STRANDS=-+:10;IMPRECISE;CIPOS=-302,9;CIEND=-10,294;CIPOS95=-69,1;CIEND95=-2,75;SU=10;PE=10;SR=0;ALG=PROD;AF=6.839e-05;NSAMP=1;MSQ=109.92;AC=2;AN=29246;NFAM=1
chr10	102843683	73282_2	N	[chr4:69192706[N	420.06	LOW	SVTYPE=BND;POS=102843683;STRANDS=--:17;IMPRECISE;CIPOS=-481,27;CIEND=-497,14;CIPOS95=-64,27;CIEND95=-83,14;MATEID=73282_1;EVENT=73282;SECONDARY;SU=17;PE=17;SR=0;ALG=PROD;AF=0.0005471;NSAMP=16;MSQ=19.57;AC=16;AN=29246;NFAM=16
chr10	102843907	92_2	N	N]chr1:109703780]	4233.2	LOW	SVTYPE=BND;POS=102843907;STRANDS=++:668;IMPRECISE;CIPOS=-81,797;CIEND=-119,787;CIPOS95=-81,117;CIEND95=-119,123;MATEID=92_1;EVENT=92;SECONDARY;SU=668;PE=668;SR=0;ALG=SUM;AF=0.005095;NSAMP=149;MSQ=23.05;AC=149;AN=29246;NFAM=149
chr10	102853626	19500_1	N	]chr13:103257742]N	6918.61	LOW	SVTYPE=BND;POS=102853626;STRANDS=-+:4;CIPOS=-9,8;CIEND=-9,8;CIPOS95=0,0;CIEND95=0,0;MATEID=19500_2;EVENT=19500;SU=4;PE=0;SR=4;ALG=PROD;AF=0.005608;NSAMP=164;MSQ=27.22;AC=164;AN=29246;NFAM=163
chr10	102854265	22565_1	N	]chrX:117399380]N	524.25	PASS	SVTYPE=BND;POS=102854265;STRANDS=-+:29;CIPOS=-42,40;CIEND=-50,49;CIPOS95=0,0;CIEND95=0,0;MATEID=22565_2;EVENT=22565;SU=29;PE=16;SR=13;ALG=PROD;AF=3.419e-05;NSAMP=1;MSQ=524.25;AC=1;AN=29246;NFAM=1
chr10	102854427	155117_1	N	N[chr10:102860329[	6.48	LOW	SVTYPE=BND;POS=102854427;STRANDS=+-:9;CIPOS=-4,3;CIEND=-4,3;CIPOS95=0,0;CIEND95=0,0;MATEID=155117_2;EVENT=155117;SU=9;PE=0;SR=9;ALG=PROD;AF=3.419e-05;NSAMP=1;MSQ=6.48;RECLASSIFIED;AC=1;AN=29246;NFAM=1
chr10	102854946	18535_1	N	]chr11:91498566]N	78115.4	LOW	SVTYPE=BND;POS=102854946;STRANDS=-+:360;CIPOS=-1,2;CIEND=-2,2;CIPOS95=0,0;CIEND95=0,0;MATEID=18535_2;EVENT=18535;SU=360;PE=0;SR=360;ALG=PROD;AF=0.04496;NSAMP=1315;MSQ=36.19;AC=1315;AN=29246;NFAM=1266
chr10	102855159	155118	N	<DEL>	515.43	PASS	SVTYPE=DEL;POS=102855159;SVLEN=-6811;END=102861970;STRANDS=+-:24;CIPOS=-9,9;CIEND=-10,9;CIPOS95=0,0;CIEND95=0,0;SU=24;PE=12;SR=12;ALG=PROD;AF=3.419e-05;NSAMP=1;MSQ=515.43;AC=1;AN=29246;NFAM=1
chr10	102856086	155119	N	<DEL>	497.46	PASS	SVTYPE=DEL;POS=102856086;SVLEN=-8139;END=102864225;STRANDS=+-:22;CIPOS=-5,3;CIEND=-5,2;CIPOS95=0,0;CIEND95=0,0;SU=22;PE=14;SR=8;ALG=PROD;AF=3.419e-05;NSAMP=1;MSQ=497.46;AC=1;AN=29246;NFAM=1
chr10	102858208	151191_2	N	]chr10:63440385]N	1971.42	LOW	SVTYPE=BND;POS=63440385;STRANDS=+-:12;CIPOS=-29,28;CIEND=-29,28;CIPOS95=0,0;CIEND95=0,0;MATEID=151191_1;EVENT=151191;SECONDARY;SU=12;PE=0;SR=12;ALG=PROD;AF=0.0007864;NSAMP=23;MSQ=30.97;RECLASSIFIED;AC=23;AN=29246;NFAM=23
chr10	102858228	109087_2	N	N[chr8:12776704[	98.97	LOW	SVTYPE=BND;POS=102858228;STRANDS=-+:4;CIPOS=-9,8;CIEND=-9,8;CIPOS95=0,0;CIEND95=0,0;MATEID=109087_1;EVENT=109087;SECONDARY;SU=4;PE=0;SR=4;ALG=PROD;AF=0.000171;NSAMP=5;MSQ=15.04;AC=5;AN=29246;NFAM=5
chr10	102859438	155120_1	N	N[chr10:102859844[	536.12	LOW	SVTYPE=BND;POS=102859438;STRANDS=+-:17;CIPOS=-10,9;CIEND=-10,9;CIPOS95=0,0;CIEND95=0,0;MATEID=155120_2;EVENT=155120;SU=17;PE=0;SR=17;ALG=PROD;AF=0.0004103;NSAMP=12;MSQ=22.99;RECLASSIFIED;AC=12;AN=29246;NFAM=12
chr10	102859844	155120_2	N	]chr10:102859438]N	536.12	LOW	SVTYPE=BND;POS=102859438;STRANDS=+-:17;CIPOS=-10,9;CIEND=-10,9;CIPOS95=0,0;CIEND95=0,0;MATEID=155120_1;EVENT=155120;SECONDARY;SU=17;PE=0;SR=17;ALG=PROD;AF=0.0004103;NSAMP=12;MSQ=22.99;RECLASSIFIED;AC=12;AN=29246;NFAM=12
chr10	102860329	155117_2	N	]chr10:102854427]N	6.48	LOW	SVTYPE=BND;POS=102854427;STRANDS=+-:9;CIPOS=-4,3;CIEND=-4,3;CIPOS95=0,0;CIEND95=0,0;MATEID=155117_1;EVENT=155117;SECONDARY;SU=9;PE=0;SR=9;ALG=PROD;AF=3.419e-05;NSAMP=1;MSQ=6.48;RECLASSIFIED;AC=1;AN=29246;NFAM=1
chr10	102860542	155121_1	N	N[chr10:102862872[	41.13	LOW	SVTYPE=BND;POS=102860542;STRANDS=+-:8;CIPOS=-10,9;CIEND=-10,9;CIPOS95=0,0;CIEND95=0,0;MATEID=155121_2;EVENT=155121;SU=8;PE=0;SR=8;ALG=PROD;AF=3.419e-05;NSAMP=1;MSQ=41.13;RECLASSIFIED;AC=1;AN=29246;NFAM=1
chr10	102861296	155122	N	<DEL>	731.02	PASS	SVTYPE=DEL;POS=102861296;SVLEN=-6145;END=102867441;STRANDS=+-:30;IMPRECISE;CIPOS=-30,270;CIEND=-448,29;CIPOS95=-30,38;CIEND95=-31,29;SU=30;PE=30;SR=0;ALG=PROD;AF=6.839e-05;NSAMP=2;MSQ=365.51;AC=2;AN=29246;NFAM=2
chr10	102862872	155121_2	N	]chr10:102860542]N	41.13	LOW	SVTYPE=BND;POS=102860542;STRANDS=+-:8;CIPOS=-10,9;CIEND=-10,9;CIPOS95=0,0;CIEND95=0,0;MATEID=155121_1;EVENT=155121;SECONDARY;SU=8;PE=0;SR=8;ALG=PROD;AF=3.419e-05;NSAMP=1;MSQ=41.13;RECLASSIFIED;AC=1;AN=29246;NFAM=1
chr10	102864791	22566_1	N	N[chrX:117399368[	104.96	LOW	SVTYPE=BND;POS=102864791;STRANDS=+-:8;IMPRECISE;CIPOS=-50,382;CIEND=-450,44;CIPOS95=-50,55;CIEND95=-78,44;MATEID=22566_2;EVENT=22566;SU=8;PE=8;SR=0;ALG=PROD;AF=3.419e-05;NSAMP=1;MSQ=104.76;AC=1;AN=29246;NFAM=1
chr10	102870571	464244_1	N	]chr10:102871890]N	4075	PASS	SVTYPE=BND;POS=102870571;STRANDS=-+:324;CIPOS=-2,0;CIEND=-2,1;CIPOS95=0,0;CIEND95=0,0;MATEID=464244_2;EVENT=464244;SU=324;PE=187;SR=137;ALG=PROD;AF=0.000171;NSAMP=5;MSQ=364.71;RECLASSIFIED;AC=5;AN=29246;NFAM=5
chr10	102870959	155124_1	N	N[chr10:102871919[	6282.68	PASS	SVTYPE=BND;POS=102870959;STRANDS=+-:208;CIPOS=-5,5;CIEND=-6,2;CIPOS95=0,0;CIEND95=0,0;MATEID=155124_2;EVENT=155124;SU=208;PE=137;SR=71;ALG=PROD;AF=0.000171;NSAMP=5;MSQ=530.87;RECLASSIFIED;AC=5;AN=29246;NFAM=5
chr10	102871538	155125_1	N	N[chr10:102871599[	241.22	LOW	SVTYPE=BND;POS=102871538;STRANDS=+-:6;CIPOS=-6,5;CIEND=-6,5;CIPOS95=0,0;CIEND95=0,0;MATEID=155125_2;EVENT=155125;SU=6;PE=0;SR=6;ALG=PROD;AF=3.419e-05;NSAMP=1;MSQ=236.83;RECLASSIFIED;AC=1;AN=29246;NFAM=1
chr10	102871599	155125_2	N	]chr10:102871538]N	241.22	LOW	SVTYPE=BND;POS=102871538;STRANDS=+-:6;CIPOS=-6,5;CIEND=-6,5;CIPOS95=0,0;CIEND95=0,0;MATEID=155125_1;EVENT=155125;SECONDARY;SU=6;PE=0;SR=6;ALG=PROD;AF=3.419e-05;NSAMP=1;MSQ=236.83;RECLASSIFIED;AC=1;AN=29246;NFAM=1
chr10	102871728	22062_1	N	]chr22:32747338]N	61.47	LOW	SVTYPE=BND;POS=102871728;STRANDS=-+:12;CIPOS=-29,28;CIEND=-29,28;CIPOS95=0,0;CIEND95=0,0;MATEID=22062_2;EVENT=22062;SU=12;PE=0;SR=12;ALG=PROD;AF=0.0001368;NSAMP=4;MSQ=14.31;AC=4;AN=29246;NFAM=4
chr10	102871890	464244_2	N	N[chr10:102870571[	4075	PASS	SVTYPE=BND;POS=102870571;STRANDS=-+:324;CIPOS=-2,1;CIEND=-2,0;CIPOS95=0,0;CIEND95=0,0;MATEID=464244_1;EVENT=464244;SECONDARY;SU=324;PE=187;SR=137;ALG=PROD;AF=0.000171;NSAMP=5;MSQ=364.71;RECLASSIFIED;AC=5;AN=29246;NFAM=5
chr10	102871919	155124_2	N	]chr10:102870959]N	6282.68	PASS	SVTYPE=BND;POS=102870959;STRANDS=+-:208;CIPOS=-6,2;CIEND=-5,5;CIPOS95=0,0;CIEND95=0,0;MATEID=155124_1;EVENT=155124;SECONDARY;SU=208;PE=137;SR=71;ALG=PROD;AF=0.000171;NSAMP=5;MSQ=530.87;RECLASSIFIED;AC=5;AN=29246;NFAM=5
chr10	102882288	155126_1	N	N[chr10:102882499[	23.87	LOW	SVTYPE=BND;POS=102882288;STRANDS=+-:5;CIPOS=-10,9;CIEND=-10,9;CIPOS95=0,0;CIEND95=0,0;MATEID=155126_2;EVENT=155126;SU=5;PE=0;SR=5;ALG=PROD;AF=0.0001026;NSAMP=3;MSQ=5.36;RECLASSIFIED;AC=3;AN=29246;NFAM=3
chr10	102882499	155126_2	N	]chr10:102882288]N	23.87	LOW	SVTYPE=BND;POS=102882288;STRANDS=+-:5;CIPOS=-10,9;CIEND=-10,9;CIPOS95=0,0;CIEND95=0,0;MATEID=155126_1;EVENT=155126;SECONDARY;SU=5;PE=0;SR=5;ALG=PROD;AF=0.0001026;NSAMP=3;MSQ=5.36;RECLASSIFIED;AC=3;AN=29246;NFAM=3
chr10	102882870	155128	N	<DEL>	59.61	PASS	SVTYPE=DEL;POS=102882870;SVLEN=-1366;END=102884236;STRANDS=+-:8;IMPRECISE;CIPOS=-10,372;CIEND=-409,9;CIPOS95=-2,75;CIEND95=-95,2;SU=8;PE=8;SR=0;ALG=PROD;AF=3.419e-05;NSAMP=1;MSQ=59.61;AC=1;AN=29246;NFAM=1
chr10	102883105	551313	N	<INV>	21.05	LOW	SVTYPE=INV;POS=102883105;SVLEN=426;END=102883531;STRANDS=++:2,--:5;IMPRECISE;CIPOS=-78,9;CIEND=-36,9;CIPOS95=-60,1;CIEND95=-25,1;SU=7;PE=7;SR=0;ALG=PROD;AF=3.419e-05;NSAMP=1;MSQ=20.82;RETAINED;AC=1;AN=29246;NFAM=1
chr10	102884113	155129_1	N	N[chr10:102886353[	3161.18	LOW	SVTYPE=BND;POS=102884113;STRANDS=+-:153;IMPRECISE;CIPOS=-29,234;CIEND=-204,14;CIPOS95=-5,5;CIEND95=-4,4;MATEID=155129_2;EVENT=155129;SU=153;PE=153;SR=0;ALG=PROD;AF=0.0004445;NSAMP=13;MSQ=186.7;RECLASSIFIED;AC=13;AN=29246;NFAM=13
chr10	102885500	155130	N	<DEL:ME:SINE|Alu|AluYa5>	6.65995e+06	PASS	SVTYPE=MEI;POS=102885500;SVLEN=-329;END=102885829;STRANDS=+-:10593;CIPOS=0,0;CIEND=0,0;CIPOS95=0,0;CIEND95=0,0;SU=10593;PE=8147;SR=2446;ALG=PROD;AF=0.4028;NSAMP=798;MSQ=341.9;MEDGQR=2.37;Q10GQR=0.74;AC=1011;AN=2510;NFAM=776
chr10	102885546	60475_2	N	N[chr3:119225674[	11055.8	LOW	SVTYPE=BND;POS=102885546;STRANDS=-+:5;IMPRECISE;CIPOS=-9,519;CIEND=-466,9;CIPOS95=-1,183;CIEND95=-140,2;MATEID=60475_1;EVENT=60475;SECONDARY;SU=5;PE=5;SR=0;ALG=PROD;AF=0.003932;NSAMP=115;MSQ=96.06;AC=115;AN=29246;NFAM=115
chr10	102885906	71_2	N	N]chr1:79680357]	63.37	LOW	SVTYPE=BND;POS=102885906;STRANDS=++:5;IMPRECISE;CIPOS=-10,453;CIEND=-10,239;CIPOS95=-1,151;CIEND95=-2,79;MATEID=71_1;EVENT=71;SECONDARY;SU=5;PE=5;SR=0;ALG=PROD;AF=3.419e-05;NSAMP=1;MSQ=62.87;AC=1;AN=29246;NFAM=1
chr10	102886353	155129_2	N	]chr10:102884113]N	3161.18	LOW	SVTYPE=BND;POS=102884113;STRANDS=+-:153;IMPRECISE;CIPOS=-204,14;CIEND=-29,234;CIPOS95=-4,4;CIEND95=-5,5;MATEID=155129_1;EVENT=155129;SECONDARY;SU=153;PE=153;SR=0;ALG=PROD;AF=0.0004445;NSAMP=13;MSQ=186.7;RECLASSIFIED;AC=13;AN=29246;NFAM=13
chr10	102897308	464245	N	<DUP>	40.62	PASS	SVTYPE=DUP;POS=102897308;SVLEN=8902;END=102906210;STRANDS=-+:5;IMPRECISE;CIPOS=-334,9;CIEND=-10,367;CIPOS95=-74,2;CIEND95=-2,106;SU=5;PE=5;SR=0;ALG=PROD;AF=3.419e-05;NSAMP=1;MSQ=30.24;AC=1;AN=29246;NFAM=1
chr10	102910092	73105_2	N	N[chr4:103022872[	75.71	LOW	SVTYPE=BND;POS=102910092;STRANDS=-+:4;CIPOS=-9,8;CIEND=-9,8;CIPOS95=0,0;CIEND95=0,0;MATEID=73105_1;EVENT=73105;SECONDARY;SU=4;PE=0;SR=4;ALG=PROD;AF=6.839e-05;NSAMP=2;MSQ=37.82;AC=2;AN=29246;NFAM=2
chr10	102911164	463184_2	N	N[chr10:42609693[	75.86	LOW	SVTYPE=BND;POS=42609693;STRANDS=-+:4;IMPRECISE;CIPOS=0,2;CIEND=-9,8;CIPOS95=0,2;CIEND95=0,0;MATEID=463184_1;EVENT=463184;SECONDARY;SU=4;PE=0;SR=4;ALG=PROD;AF=3.419e-05;NSAMP=1;MSQ=74.28;RECLASSIFIED;AC=1;AN=29246;NFAM=1
chr10	102911399	155131_1	N	N[chr10:102911691[	678.42	LOW	SVTYPE=BND;POS=102911399;STRANDS=+-:14;CIPOS=-10,9;CIEND=-3,3;CIPOS95=0,0;CIEND95=0,0;MATEID=155131_2;EVENT=155131;SU=14;PE=2;SR=12;ALG=PROD;AF=0.0001368;NSAMP=4;MSQ=168.97;RECLASSIFIED;AC=4;AN=29246;NFAM=4
chr10	102911691	155131_2	N	]chr10:102911399]N	678.42	LOW	SVTYPE=BND;POS=102911399;STRANDS=+-:14;CIPOS=-3,3;CIEND=-10,9;CIPOS95=0,0;CIEND95=0,0;MATEID=155131_1;EVENT=155131;SECONDARY;SU=14;PE=2;SR=12;ALG=PROD;AF=0.0001368;NSAMP=4;MSQ=168.97;RECLASSIFIED;AC=4;AN=29246;NFAM=4
chr10	102912980	155132_1	N	N[chr10:102913259[	425.26	LOW	SVTYPE=BND;POS=102912980;STRANDS=+-:27;CIPOS=-9,8;CIEND=-9,7;CIPOS95=0,0;CIEND95=0,0;MATEID=155132_2;EVENT=155132;SU=27;PE=0;SR=27;ALG=PROD;AF=0.0002393;NSAMP=7;MSQ=22.14;RECLASSIFIED;AC=7;AN=29246;NFAM=7
chr10	102913259	155132_2	N	]chr10:102912980]N	425.26	LOW	SVTYPE=BND;POS=102912980;STRANDS=+-:27;CIPOS=-9,7;CIEND=-9,8;CIPOS95=0,0;CIEND95=0,0;MATEID=155132_1;EVENT=155132;SECONDARY;SU=27;PE=0;SR=27;ALG=PROD;AF=0.0002393;NSAMP=7;MSQ=22.14;RECLASSIFIED;AC=7;AN=29246;NFAM=7
chr10	102916095	60476_2	N	N[chr3:117319413[	60.49	LOW	SVTYPE=BND;POS=102916095;STRANDS=-+:5;CIPOS=-10,9;CIEND=-10,9;CIPOS95=0,0;CIEND95=0,0;MATEID=60476_1;EVENT=60476;SECONDARY;SU=5;PE=0;SR=5;ALG=PROD;AF=3.419e-05;NSAMP=1;MSQ=20.89;AC=1;AN=29246;NFAM=1
chr10	102917656	464246	N	<DUP>	204.73	PASS	SVTYPE=DUP;POS=102917656;SVLEN=1671;END=102919327;STRANDS=-+:22;CIPOS=-10,8;CIEND=-3,2;CIPOS95=0,0;CIEND95=0,0;SU=22;PE=13;SR=9;ALG=PROD;AF=3.419e-05;NSAMP=1;MSQ=203.97;AC=1;AN=29246;NFAM=1
chr10	102922952	109088_2	N	N[chr8:8837648[	9.33	LOW	SVTYPE=BND;POS=102922952;STRANDS=-+:6;IMPRECISE;CIPOS=-4,8;CIEND=-6,5;CIPOS95=-1,1;CIEND95=0,0;MATEID=109088_1;EVENT=109088;SECONDARY;SU=6;PE=0;SR=6;ALG=PROD;AF=3.419e-05;NSAMP=1;MSQ=9.3;AC=1;AN=29246;NFAM=1
chr10	102926709	155134_1	N	N[chr10:102927056[	862.48	LOW	SVTYPE=BND;POS=102926709;STRANDS=+-:77;CIPOS=-7,5;CIEND=-6,5;CIPOS95=0,0;CIEND95=0,0;MATEID=155134_2;EVENT=155134;SU=77;PE=0;SR=77;ALG=PROD;AF=0.0005813;NSAMP=17;MSQ=19.85;RECLASSIFIED;AC=17;AN=29246;NFAM=17
chr10	102927056	155134_2	N	]chr10:102926709]N	862.48	LOW	SVTYPE=BND;POS=102926709;STRANDS=+-:77;CIPOS=-6,5;CIEND=-7,5;CIPOS95=0,0;CIEND95=0,0;MATEID=155134_1;EVENT=155134;SECONDARY;SU=77;PE=0;SR=77;ALG=PROD;AF=0.0005813;NSAMP=17;MSQ=19.85;RECLASSIFIED;AC=17;AN=29246;NFAM=17
chr10	102935645	18882_1	N	]chr12:33539313]N	23.63	LOW	SVTYPE=BND;POS=102935645;STRANDS=-+:4;CIPOS=-9,8;CIEND=-9,8;CIPOS95=0,0;CIEND95=0,0;MATEID=18882_2;EVENT=18882;SU=4;PE=0;SR=4;ALG=PROD;AF=6.839e-05;NSAMP=2;MSQ=8.3;AC=2;AN=29246;NFAM=2
chr10	102940002	155135_1	N	N[chr10:122032972[	75.61	LOW	SVTYPE=BND;POS=102940002;STRANDS=+-:5;CIPOS=-10,9;CIEND=-10,9;CIPOS95=0,0;CIEND95=0,0;MATEID=155135_2;EVENT=155135;SU=5;PE=0;SR=5;ALG=PROD;AF=6.839e-05;NSAMP=2;MSQ=35.7;RECLASSIFIED;AC=2;AN=29246;NFAM=2
chr10	102940102	18517_1	N	]chr11:83317877]N	1051.96	LOW	SVTYPE=BND;POS=102940102;STRANDS=-+:96;CIPOS=-6,4;CIEND=-4,5;CIPOS95=0,0;CIEND95=0,0;MATEID=18517_2;EVENT=18517;SU=96;PE=49;SR=47;ALG=PROD;AF=0.0001026;NSAMP=3;MSQ=178.46;AC=3;AN=29246;NFAM=3
chr10	102947828	147639_2	N	]chr10:34805747]N	71.38	LOW	SVTYPE=BND;POS=34805747;STRANDS=+-:11;IMPRECISE;CIPOS=-574,9;CIEND=-10,360;CIPOS95=-132,0;CIEND95=-2,107;MATEID=147639_1;EVENT=147639;SECONDARY;SU=11;PE=11;SR=0;ALG=PROD;AF=3.419e-05;NSAMP=1;MSQ=71.38;RECLASSIFIED;AC=1;AN=29246;NFAM=1
chr10	102948066	462198_2	N	N[chr10:34805956[	232.16	LOW	SVTYPE=BND;POS=34805956;STRANDS=-+:20;IMPRECISE;CIPOS=-9,314;CIEND=-214,9;CIPOS95=-1,126;CIEND95=-41,3;MATEID=462198_1;EVENT=462198;SECONDARY;SU=20;PE=20;SR=0;ALG=PROD;AF=6.839e-05;NSAMP=2;MSQ=115.46;RECLASSIFIED;AC=2;AN=29246;NFAM=2
chr10	102952096	155136_1	N	N[chr10:102952192[	48.95	LOW	SVTYPE=BND;POS=102952096;STRANDS=+-:4;CIPOS=-9,8;CIEND=-9,8;CIPOS95=0,0;CIEND95=0,0;MATEID=155136_2;EVENT=155136;SU=4;PE=0;SR=4;ALG=PROD;AF=0.0001368;NSAMP=4;MSQ=11.77;RECLASSIFIED;AC=4;AN=29246;NFAM=4
chr10	102952192	155136_2	N	]chr10:102952096]N	48.95	LOW	SVTYPE=BND;POS=102952096;STRANDS=+-:4;CIPOS=-9,8;CIEND=-9,8;CIPOS95=0,0;CIEND95=0,0;MATEID=155136_1;EVENT=155136;SECONDARY;SU=4;PE=0;SR=4;ALG=PROD;AF=0.0001368;NSAMP=4;MSQ=11.77;RECLASSIFIED;AC=4;AN=29246;NFAM=4
chr10	102985247	155138	N	<DEL>	491.63	PASS	SVTYPE=DEL;POS=102985247;SVLEN=-35922;END=103021169;STRANDS=+-:20;CIPOS=-10,9;CIEND=-6,2;CIPOS95=0,0;CIEND95=0,0;SU=20;PE=14;SR=6;ALG=PROD;AF=3.419e-05;NSAMP=1;MSQ=491.63;AC=1;AN=29246;NFAM=1
chr10	102987565	155139	N	<DEL>	122.86	PASS	SVTYPE=DEL;POS=102987565;SVLEN=-4981;END=102992546;STRANDS=+-:7;IMPRECISE;CIPOS=-10,534;CIEND=-415,9;CIPOS95=-2,93;CIEND95=-89,2;SU=7;PE=7;SR=0;ALG=PROD;AF=3.419e-05;NSAMP=1;MSQ=122.86;AC=1;AN=29246;NFAM=1
chr10	102995159	42271_2	N	[chr2:1743667[N	43188.1	LOW	SVTYPE=BND;POS=102995159;STRANDS=--:85;IMPRECISE;CIPOS=-652,269;CIEND=-778,47;CIPOS95=-114,114;CIEND95=-194,47;MATEID=42271_1;EVENT=42271;SECONDARY;SU=85;PE=76;SR=9;ALG=SUM;AF=0.04322;NSAMP=1264;MSQ=21.75;AC=1264;AN=29246;NFAM=1246
chr10	103006849	155140	N	<DEL>	149.72	PASS	SVTYPE=DEL;POS=103006849;SVLEN=-3570;END=103010419;STRANDS=+-:12;CIPOS=-6,6;CIEND=0,5;CIPOS95=0,0;CIEND95=0,0;SU=12;PE=7;SR=5;ALG=PROD;AF=3.419e-05;NSAMP=1;MSQ=149.72;AC=1;AN=29246;NFAM=1
chr10	103010299	155141_1	N	N[chr10:103010652[	664.86	LOW	SVTYPE=BND;POS=103010299;STRANDS=+-:20;CIPOS=-29,28;CIEND=-30,28;CIPOS95=0,0;CIEND95=0,0;MATEID=155141_2;EVENT=155141;SU=20;PE=0;SR=20;ALG=PROD;AF=0.0008548;NSAMP=25;MSQ=18.61;RECLASSIFIED;AC=25;AN=29246;NFAM=25
chr10	103010652	155141_2	N	]chr10:103010299]N	664.86	LOW	SVTYPE=BND;POS=103010299;STRANDS=+-:20;CIPOS=-30,28;CIEND=-29,28;CIPOS95=0,0;CIEND95=0,0;MATEID=155141_1;EVENT=155141;SECONDARY;SU=20;PE=0;SR=20;ALG=PROD;AF=0.0008548;NSAMP=25;MSQ=18.61;RECLASSIFIED;AC=25;AN=29246;NFAM=25
chr10	103019135	155142	N	<DEL>	1192.86	PASS	SVTYPE=DEL;POS=103019135;SVLEN=-5025;END=103024160;STRANDS=+-:54;CIPOS=-30,29;CIEND=-22,20;CIPOS95=0,0;CIEND95=0,0;SU=54;PE=24;SR=30;ALG=PROD;AF=0.0001026;NSAMP=3;MSQ=397.62;AC=3;AN=29246;NFAM=3
chr10	103023207	155143	N	<DEL>	1881.13	PASS	SVTYPE=DEL;POS=103023207;SVLEN=-2135;END=103025342;STRANDS=+-:86;IMPRECISE;CIPOS=-8,29;CIEND=-16,8;CIPOS95=-1,1;CIEND95=0,0;SU=86;PE=84;SR=2;ALG=PROD;AF=3.419e-05;NSAMP=1;MSQ=593.39;AC=1;AN=29246;NFAM=1
chr10	103026581	155144_1	N	N[chr10:103026636[	302.76	LOW	SVTYPE=BND;POS=103026581;STRANDS=+-:7;CIPOS=-5,4;CIEND=-5,4;CIPOS95=0,0;CIEND95=0,0;MATEID=155144_2;EVENT=155144;SU=7;PE=0;SR=7;ALG=PROD;AF=3.419e-05;NSAMP=1;MSQ=251.8;RECLASSIFIED;AC=1;AN=29246;NFAM=1
chr10	103026636	155144_2	N	]chr10:103026581]N	302.76	LOW	SVTYPE=BND;POS=103026581;STRANDS=+-:7;CIPOS=-5,4;CIEND=-5,4;CIPOS95=0,0;CIEND95=0,0;MATEID=155144_1;EVENT=155144;SECONDARY;SU=7;PE=0;SR=7;ALG=PROD;AF=3.419e-05;NSAMP=1;MSQ=251.8;RECLASSIFIED;AC=1;AN=29246;NFAM=1
chr10	103028842	18341_1	N	N]chr11:90926542]	596.19	LOW	SVTYPE=BND;POS=103028842;STRANDS=++:4;CIPOS=-9,8;CIEND=-9,8;CIPOS95=0,0;CIEND95=0,0;MATEID=18341_2;EVENT=18341;SU=4;PE=0;SR=4;ALG=PROD;AF=0.0009232;NSAMP=27;MSQ=16.39;AC=27;AN=29246;NFAM=27
chr10	103034764	21710_1	N	N[chr20:49108221[	6.78	LOW	SVTYPE=BND;POS=103034764;STRANDS=+-:4;IMPRECISE;CIPOS=-10,346;CIEND=-500,9;CIPOS95=-2,122;CIEND95=-159,1;MATEID=21710_2;EVENT=21710;SU=4;PE=4;SR=0;ALG=PROD;AF=3.419e-05;NSAMP=1;MSQ=6.78;AC=1;AN=29246;NFAM=1
chr10	103034973	19331_1	N	[chr13:42942660[N	78635.7	LOW	SVTYPE=BND;POS=103034973;STRANDS=--:4;IMPRECISE;CIPOS=-9,8;CIEND=-10,8;CIPOS95=0,0;CIEND95=-1,0;MATEID=19331_2;EVENT=19331;SU=4;PE=0;SR=4;ALG=PROD;AF=0.04746;NSAMP=1387;MSQ=38.17;AC=1388;AN=29246;NFAM=1361
chr10	103098284	155148	N	<DEL>	614.5	PASS	SVTYPE=DEL;POS=103098284;SVLEN=-3684;END=103101968;STRANDS=+-:25;CIPOS=-4,3;CIEND=-10,9;CIPOS95=0,0;CIEND95=0,0;SU=25;PE=17;SR=8;ALG=PROD;AF=3.419e-05;NSAMP=1;MSQ=614.5;AC=1;AN=29246;NFAM=1
chr10	103109977	155154	N	<DEL>	476.61	PASS	SVTYPE=DEL;POS=103109977;SVLEN=-57319;END=103167296;STRANDS=+-:19;CIPOS=-4,5;CIEND=-6,3;CIPOS95=0,0;CIEND95=0,0;SU=19;PE=13;SR=6;ALG=PROD;AF=3.419e-05;NSAMP=1;MSQ=476.61;AC=1;AN=29246;NFAM=1
chr10	103114428	155155	N	<DEL>	515.23	PASS	SVTYPE=DEL;POS=103114428;SVLEN=-1948;END=103116376;STRANDS=+-:23;IMPRECISE;CIPOS=-30,203;CIEND=-210,26;CIPOS95=-23,23;CIEND95=-57,26;SU=23;PE=23;SR=0;ALG=PROD;AF=3.419e-05;NSAMP=1;MSQ=425.63;AC=1;AN=29246;NFAM=1
chr10	103126906	19957_1	N	]chr15:50559018]N	143.93	LOW	SVTYPE=BND;POS=103126906;STRANDS=-+:18;CIPOS=-10,9;CIEND=-10,9;CIPOS95=0,0;CIEND95=0,0;MATEID=19957_2;EVENT=19957;SU=18;PE=0;SR=18;ALG=PROD;AF=6.839e-05;NSAMP=2;MSQ=5.64;AC=2;AN=29246;NFAM=2
chr10	103128015	72907_2	N	]chr4:164833296]N	5500.42	LOW	SVTYPE=BND;POS=103128015;STRANDS=+-:964;CIPOS=0,0;CIEND=-1,1;CIPOS95=0,0;CIEND95=0,0;MATEID=72907_1;EVENT=72907;SECONDARY;SU=964;PE=185;SR=779;ALG=PROD;AF=0.005847;NSAMP=171;MSQ=29.14;AC=171;AN=29246;NFAM=169
chr10	103128015	73283_2	N	[chr4:103136626[N	167.44	LOW	SVTYPE=BND;POS=103128015;STRANDS=--:17;CIPOS=-3,1;CIEND=-4,2;CIPOS95=0,0;CIEND95=0,0;MATEID=73283_1;EVENT=73283;SECONDARY;SU=17;PE=6;SR=11;ALG=PROD;AF=3.419e-05;NSAMP=1;MSQ=167.44;AC=1;AN=29246;NFAM=1
chr10	103128037	114569_2	N	]chr9:88625506]N	6535.99	LOW	SVTYPE=BND;POS=103128037;STRANDS=+-:881;IMPRECISE;CIPOS=-1071,49;CIEND=-198,861;CIPOS95=-133,49;CIEND95=-86,86;MATEID=114569_1;EVENT=114569;SECONDARY;SU=881;PE=851;SR=30;ALG=SUM;AF=0.00636;NSAMP=186;MSQ=28.06;AC=186;AN=29246;NFAM=186
chr10	103128044	42021_2	N	]chr2:174677581]N	1005.81	LOW	SVTYPE=BND;POS=103128044;STRANDS=+-:35;IMPRECISE;CIPOS=-29,10;CIEND=-13,29;CIPOS95=-2,2;CIEND95=-2,2;MATEID=42021_1;EVENT=42021;SECONDARY;SU=35;PE=34;SR=1;ALG=PROD;AF=0.0002052;NSAMP=6;MSQ=167.16;AC=6;AN=29246;NFAM=2
chr10	103128051	108828_2	N	]chr8:80275394]N	170.7	LOW	SVTYPE=BND;POS=103128051;STRANDS=+-:6;IMPRECISE;CIPOS=-706,9;CIEND=-10,467;CIPOS95=-134,0;CIEND95=-2,95;MATEID=108828_1;EVENT=108828;SECONDARY;SU=6;PE=6;SR=0;ALG=PROD;AF=3.419e-05;NSAMP=1;MSQ=170.7;AC=1;AN=29246;NFAM=1
chr10	103129658	21262_1	N	]chr19:12621761]N	8015.05	LOW	SVTYPE=BND;POS=103129658;STRANDS=-+:144;IMPRECISE;CIPOS=-461,9;CIEND=-14,235;CIPOS95=-48,9;CIEND95=-6,6;MATEID=21262_2;EVENT=21262;SU=144;PE=144;SR=0;ALG=PROD;AF=0.008686;NSAMP=254;MSQ=25.7;AC=254;AN=29242;NFAM=254
chr10	103130600	83651_2	N	N[chr5:133109826[	1788.31	LOW	SVTYPE=BND;POS=103130600;STRANDS=-+:13;CIPOS=-29,28;CIEND=-29,28;CIPOS95=0,0;CIEND95=0,0;MATEID=83651_1;EVENT=83651;SECONDARY;SU=13;PE=0;SR=13;ALG=PROD;AF=0.001675;NSAMP=49;MSQ=21.44;AC=49;AN=29246;NFAM=49
chr10	103130602	72735_2	N	N]chr4:103136640]	44.92	LOW	SVTYPE=BND;POS=103130602;STRANDS=++:4;IMPRECISE;CIPOS=-10,690;CIEND=-10,540;CIPOS95=-1,154;CIEND95=-1,135;MATEID=72735_1;EVENT=72735;SECONDARY;SU=4;PE=4;SR=0;ALG=PROD;AF=3.419e-05;NSAMP=1;MSQ=44.77;AC=1;AN=29246;NFAM=1
chr10	103130603	73106_2	N	N[chr4:164833279[	55984.5	LOW	SVTYPE=BND;POS=103130603;STRANDS=-+:3429;CIPOS=0,0;CIEND=-1,0;CIPOS95=0,0;CIEND95=0,0;MATEID=73106_1;EVENT=73106;SECONDARY;SU=3429;PE=2262;SR=1167;ALG=PROD;AF=0.01316;NSAMP=385;MSQ=122.42;AC=385;AN=29246;NFAM=377
chr10	103130605	42022_2	N	N[chr2:174677568[	279.8	LOW	SVTYPE=BND;POS=103130605;STRANDS=-+:33;IMPRECISE;CIPOS=-9,457;CIEND=-346,9;CIPOS95=-9,71;CIEND95=-32,9;MATEID=42022_1;EVENT=42022;SECONDARY;SU=33;PE=33;SR=0;ALG=PROD;AF=0.0001368;NSAMP=4;MSQ=69.94;AC=4;AN=29246;NFAM=2
chr10	103135858	155156	N	<DEL>	1019.21	PASS	SVTYPE=DEL;POS=103135858;SVLEN=-92805;END=103228663;STRANDS=+-:39;CIPOS=-10,9;CIEND=-4,0;CIPOS95=0,0;CIEND95=0,0;SU=39;PE=31;SR=8;ALG=PROD;AF=3.419e-05;NSAMP=1;MSQ=1019.21;AC=1;AN=29246;NFAM=1
chr10	103165559	155157_1	N	N[chr10:103165935[	54.02	LOW	SVTYPE=BND;POS=103165559;STRANDS=+-:5;IMPRECISE;CIPOS=-8,6;CIEND=-10,9;CIPOS95=-1,0;CIEND95=0,0;MATEID=155157_2;EVENT=155157;SU=5;PE=0;SR=5;ALG=PROD;AF=0.0001026;NSAMP=3;MSQ=5.31;RECLASSIFIED;AC=3;AN=29246;NFAM=3
chr10	103165935	155157_2	N	]chr10:103165559]N	54.02	LOW	SVTYPE=BND;POS=103165559;STRANDS=+-:5;IMPRECISE;CIPOS=-10,9;CIEND=-8,6;CIPOS95=0,0;CIEND95=-1,0;MATEID=155157_1;EVENT=155157;SECONDARY;SU=5;PE=0;SR=5;ALG=PROD;AF=0.0001026;NSAMP=3;MSQ=5.31;RECLASSIFIED;AC=3;AN=29246;NFAM=3
chr10	103166708	155158_1	N	N[chr10:103167056[	355.14	LOW	SVTYPE=BND;POS=103166708;STRANDS=+-:7;CIPOS=-5,4;CIEND=-5,4;CIPOS95=0,0;CIEND95=0,0;MATEID=155158_2;EVENT=155158;SU=7;PE=0;SR=7;ALG=PROD;AF=0.0004445;NSAMP=13;MSQ=18.96;RECLASSIFIED;AC=13;AN=29246;NFAM=13
chr10	103167056	155158_2	N	]chr10:103166708]N	355.14	LOW	SVTYPE=BND;POS=103166708;STRANDS=+-:7;CIPOS=-5,4;CIEND=-5,4;CIPOS95=0,0;CIEND95=0,0;MATEID=155158_1;EVENT=155158;SECONDARY;SU=7;PE=0;SR=7;ALG=PROD;AF=0.0004445;NSAMP=13;MSQ=18.96;RECLASSIFIED;AC=13;AN=29246;NFAM=13
chr10	103172205	20679_1	N	]chr17:27213358]N	2103.47	LOW	SVTYPE=BND;POS=103172205;STRANDS=-+:27;IMPRECISE;CIPOS=-30,29;CIEND=-25,29;CIPOS95=0,0;CIEND95=-1,1;MATEID=20679_2;EVENT=20679;SU=27;PE=22;SR=5;ALG=PROD;AF=0.001744;NSAMP=51;MSQ=21.77;AC=51;AN=29246;NFAM=51
chr10	103172970	155159	N	<DEL>	98.69	PASS	SVTYPE=DEL;POS=103172970;SVLEN=-1022;END=103173992;STRANDS=+-:5;IMPRECISE;CIPOS=-10,317;CIEND=-287,9;CIPOS95=-2,91;CIEND95=-92,2;SU=5;PE=5;SR=0;ALG=PROD;AF=3.419e-05;NSAMP=1;MSQ=98.69;AC=1;AN=29246;NFAM=1
chr10	103182029	551315_1	N	[chr10:103183509[N	4.6	LOW	SVTYPE=BND;POS=103182029;STRANDS=--:5;IMPRECISE;CIPOS=-65,9;CIEND=-208,9;CIPOS95=-39,2;CIEND95=-81,2;MATEID=551315_2;EVENT=551315;SU=5;PE=5;SR=0;ALG=PROD;AF=3.419e-05;NSAMP=1;MSQ=4.6;AC=1;AN=29246;NFAM=1
chr10	103183263	19376_1	N	[chr13:62286789[N	3714.81	LOW	SVTYPE=BND;POS=103183263;STRANDS=--:18;CIPOS=-10,9;CIEND=-10,9;CIPOS95=0,0;CIEND95=0,0;MATEID=19376_2;EVENT=19376;SU=18;PE=0;SR=18;ALG=PROD;AF=0.00359;NSAMP=105;MSQ=14.51;AC=105;AN=29246;NFAM=105
chr10	103183263	42273_2	N	[chr2:42548813[N	113.4	LOW	SVTYPE=BND;POS=103183263;STRANDS=--:7;IMPRECISE;CIPOS=-10,9;CIEND=-10,3;CIPOS95=-3,3;CIEND95=-3,0;MATEID=42273_1;EVENT=42273;SECONDARY;SU=7;PE=6;SR=1;ALG=PROD;AF=0.0001368;NSAMP=4;MSQ=26.87;AC=4;AN=29246;NFAM=4
chr10	103183286	41632_2	N	N]chr2:204883456]	38244.1	LOW	SVTYPE=BND;POS=103183286;STRANDS=++:16;IMPRECISE;CIPOS=-9,10;CIEND=-9,8;CIPOS95=-1,1;CIEND95=0,0;MATEID=41632_1;EVENT=41632;SECONDARY;SU=16;PE=0;SR=16;ALG=PROD;AF=0.01928;NSAMP=564;MSQ=36.67;AC=564;AN=29246;NFAM=542
chr10	103183288	114570_2	N	N[chr9:82510459[	41919.1	LOW	SVTYPE=BND;POS=103183288;STRANDS=-+:6;IMPRECISE;CIPOS=-10,9;CIEND=-10,5;CIPOS95=-1,1;CIEND95=-1,0;MATEID=114570_1;EVENT=114570;SECONDARY;SU=6;PE=4;SR=2;ALG=PROD;AF=0.02291;NSAMP=670;MSQ=33.3;AC=670;AN=29246;NFAM=646
chr10	103183294	22479_1	N	N[chrX:94646953[	140.07	LOW	SVTYPE=BND;POS=103183294;STRANDS=+-:8;CIPOS=-50,48;CIEND=-49,43;CIPOS95=0,0;CIEND95=0,0;MATEID=22479_2;EVENT=22479;SU=8;PE=4;SR=4;ALG=PROD;AF=0.000171;NSAMP=5;MSQ=12.01;AC=5;AN=29246;NFAM=5
chr10	103183294	41441_2	N	N]chr2:42548894]	4412.9	LOW	SVTYPE=BND;POS=103183294;STRANDS=++:9;CIPOS=-6,4;CIEND=-5,4;CIPOS95=0,0;CIEND95=0,0;MATEID=41441_1;EVENT=41441;SECONDARY;SU=9;PE=2;SR=7;ALG=PROD;AF=0.006668;NSAMP=193;MSQ=16.24;AC=195;AN=29246;NFAM=193
chr10	103183509	551315_2	N	[chr10:103182029[N	4.6	LOW	SVTYPE=BND;POS=103183509;STRANDS=--:5;IMPRECISE;CIPOS=-208,9;CIEND=-65,9;CIPOS95=-81,2;CIEND95=-39,2;MATEID=551315_1;EVENT=551315;SECONDARY;SU=5;PE=5;SR=0;ALG=PROD;AF=3.419e-05;NSAMP=1;MSQ=4.6;AC=1;AN=29246;NFAM=1
chr10	103196950	551316_1	N	[chr10:103206000[N	57545.2	PASS	SVTYPE=BND;POS=103196950;STRANDS=--:3197;CIPOS=0,0;CIEND=0,0;CIPOS95=0,0;CIEND95=0,0;MATEID=551316_2;EVENT=551316;SU=3197;PE=2030;SR=1167;ALG=PROD;AF=0.002462;NSAMP=72;MSQ=408.09;AC=72;AN=29246;NFAM=69
chr10	103205685	551318_1	N	N]chr10:103520522]	1472.9	LOW	SVTYPE=BND;POS=103205685;STRANDS=++:181;IMPRECISE;CIPOS=-25,221;CIEND=-17,294;CIPOS95=-9,9;CIEND95=-12,12;MATEID=551318_2;EVENT=551318;SU=181;PE=181;SR=0;ALG=PROD;AF=0.000718;NSAMP=21;MSQ=40.97;AC=21;AN=29246;NFAM=20
chr10	103205686	551317_1	N	N]chr10:103205993]	14046.9	LOW	SVTYPE=BND;POS=103205686;STRANDS=++:862;IMPRECISE;CIPOS=-145,192;CIEND=-202,730;CIPOS95=-48,48;CIEND95=-106,106;MATEID=551317_2;EVENT=551317;SU=862;PE=862;SR=0;ALG=SUM;AF=0.002086;NSAMP=61;MSQ=102.49;AC=61;AN=29246;NFAM=58
chr10	103205862	155161	N	<DEL>	260.37	PASS	SVTYPE=DEL;POS=103205862;SVLEN=-7670;END=103213532;STRANDS=+-:14;IMPRECISE;CIPOS=-10,39;CIEND=-394,9;CIPOS95=-3,21;CIEND95=-44,3;SU=14;PE=14;SR=0;ALG=PROD;AF=3.419e-05;NSAMP=1;MSQ=260.37;AC=1;AN=29246;NFAM=1
chr10	103205993	551317_2	N	N]chr10:103205686]	14046.9	LOW	SVTYPE=BND;POS=103205993;STRANDS=++:862;IMPRECISE;CIPOS=-202,730;CIEND=-145,192;CIPOS95=-106,106;CIEND95=-48,48;MATEID=551317_1;EVENT=551317;SECONDARY;SU=862;PE=862;SR=0;ALG=SUM;AF=0.002086;NSAMP=61;MSQ=102.49;AC=61;AN=29246;NFAM=58
chr10	103205994	155162_1	N	N[chr10:103520342[	18306.6	LOW	SVTYPE=BND;POS=103205994;STRANDS=+-:591;CIPOS=-3,3;CIEND=-4,1;CIPOS95=0,0;CIEND95=0,0;MATEID=155162_2;EVENT=155162;SU=591;PE=410;SR=181;ALG=PROD;AF=0.00212;NSAMP=62;MSQ=196.41;RECLASSIFIED;AC=62;AN=29246;NFAM=59
chr10	103206000	551316_2	N	[chr10:103196950[N	57545.2	PASS	SVTYPE=BND;POS=103206000;STRANDS=--:3197;CIPOS=0,0;CIEND=0,0;CIPOS95=0,0;CIEND95=0,0;MATEID=551316_1;EVENT=551316;SECONDARY;SU=3197;PE=2030;SR=1167;ALG=PROD;AF=0.002462;NSAMP=72;MSQ=408.09;AC=72;AN=29246;NFAM=69
chr10	103214661	551319_1	N	N]chr10:103238547]	112.44	LOW	SVTYPE=BND;POS=103214661;STRANDS=++:8;IMPRECISE;CIPOS=-30,526;CIEND=-30,508;CIPOS95=-30,120;CIEND95=-30,125;MATEID=551319_2;EVENT=551319;SU=8;PE=8;SR=0;ALG=PROD;AF=0.0002393;NSAMP=7;MSQ=15.15;AC=7;AN=29246;NFAM=7
chr10	103218923	464248_1	N	]chr10:103220386]N	40.64	LOW	SVTYPE=BND;POS=103218923;STRANDS=-+:7;IMPRECISE;CIPOS=-7,9;CIEND=-7,9;CIPOS95=-1,0;CIEND95=-1,2;MATEID=464248_2;EVENT=464248;SU=7;PE=4;SR=3;ALG=PROD;AF=3.419e-05;NSAMP=1;MSQ=35.74;RECLASSIFIED;AC=1;AN=29246;NFAM=1
chr10	103219029	155163	N	<DEL>	317.48	PASS	SVTYPE=DEL;POS=103219029;SVLEN=-4965;END=103223994;STRANDS=+-:18;CIPOS=-10,9;CIEND=-4,2;CIPOS95=0,0;CIEND95=0,0;SU=18;PE=7;SR=11;ALG=PROD;AF=3.419e-05;NSAMP=1;MSQ=317.48;AC=1;AN=29246;NFAM=1
chr10	103220080	155164	N	<DEL>	308.53	PASS	SVTYPE=DEL;POS=103220080;SVLEN=-3225;END=103223305;STRANDS=+-:14;IMPRECISE;CIPOS=-10,9;CIEND=-10,9;CIPOS95=-1,1;CIEND95=-1,0;SU=14;PE=11;SR=3;ALG=PROD;AF=3.419e-05;NSAMP=1;MSQ=308.53;AC=1;AN=29246;NFAM=1
chr10	103220292	155165_1	N	N[chr10:103220524[	7553.66	LOW	SVTYPE=BND;POS=103220292;STRANDS=+-:202;IMPRECISE;CIPOS=-42,61;CIEND=-70,42;CIPOS95=-4,4;CIEND95=-1,1;MATEID=155165_2;EVENT=155165;SU=202;PE=6;SR=196;ALG=SUM;AF=0.002564;NSAMP=75;MSQ=94.14;RETAINED;RECLASSIFIED;AC=75;AN=29246;NFAM=73
chr10	103220386	464248_2	N	N[chr10:103218923[	40.64	LOW	SVTYPE=BND;POS=103218923;STRANDS=-+:7;IMPRECISE;CIPOS=-7,9;CIEND=-7,9;CIPOS95=-1,2;CIEND95=-1,0;MATEID=464248_1;EVENT=464248;SECONDARY;SU=7;PE=4;SR=3;ALG=PROD;AF=3.419e-05;NSAMP=1;MSQ=35.74;RECLASSIFIED;AC=1;AN=29246;NFAM=1
chr10	103220524	155165_2	N	]chr10:103220292]N	7553.66	LOW	SVTYPE=BND;POS=103220292;STRANDS=+-:202;IMPRECISE;CIPOS=-70,42;CIEND=-42,61;CIPOS95=-1,1;CIEND95=-4,4;MATEID=155165_1;EVENT=155165;SECONDARY;SU=202;PE=6;SR=196;ALG=SUM;AF=0.002564;NSAMP=75;MSQ=94.14;RETAINED;RECLASSIFIED;AC=75;AN=29246;NFAM=73
chr10	103223036	155168_1	N	N[chr10:103223122[	212.73	LOW	SVTYPE=BND;POS=103223036;STRANDS=+-:9;CIPOS=-4,3;CIEND=-4,3;CIPOS95=0,0;CIEND95=0,0;MATEID=155168_2;EVENT=155168;SU=9;PE=0;SR=9;ALG=PROD;AF=3.419e-05;NSAMP=1;MSQ=212.72;RECLASSIFIED;AC=1;AN=29246;NFAM=1
chr10	103223122	155168_2	N	]chr10:103223036]N	212.73	LOW	SVTYPE=BND;POS=103223036;STRANDS=+-:9;CIPOS=-4,3;CIEND=-4,3;CIPOS95=0,0;CIEND95=0,0;MATEID=155168_1;EVENT=155168;SECONDARY;SU=9;PE=0;SR=9;ALG=PROD;AF=3.419e-05;NSAMP=1;MSQ=212.72;RECLASSIFIED;AC=1;AN=29246;NFAM=1
chr10	103229135	19296_1	N	N]chr13:29788871]	1010.74	LOW	SVTYPE=BND;POS=103229135;STRANDS=++:20;CIPOS=-9,8;CIEND=-9,8;CIPOS95=0,0;CIEND95=0,0;MATEID=19296_2;EVENT=19296;SU=20;PE=0;SR=20;ALG=PROD;AF=0.001265;NSAMP=37;MSQ=15.47;AC=37;AN=29246;NFAM=37
chr10	103232155	155169	N	<DEL>	281.67	PASS	SVTYPE=DEL;POS=103232155;SVLEN=-6072;END=103238227;STRANDS=+-:15;CIPOS=-4,5;CIEND=-9,9;CIPOS95=0,0;CIEND95=0,0;SU=15;PE=9;SR=6;ALG=PROD;AF=3.419e-05;NSAMP=1;MSQ=281.67;AC=1;AN=29246;NFAM=1
chr10	103235186	155171_1	N	N[chr10:103235557[	806.94	LOW	SVTYPE=BND;POS=103235186;STRANDS=+-:5;CIPOS=-10,9;CIEND=-10,9;CIPOS95=0,0;CIEND95=0,0;MATEID=155171_2;EVENT=155171;SU=5;PE=0;SR=5;ALG=PROD;AF=0.001402;NSAMP=41;MSQ=15.68;RECLASSIFIED;AC=41;AN=29246;NFAM=41
chr10	103235557	155171_2	N	]chr10:103235186]N	806.94	LOW	SVTYPE=BND;POS=103235186;STRANDS=+-:5;CIPOS=-10,9;CIEND=-10,9;CIPOS95=0,0;CIEND95=0,0;MATEID=155171_1;EVENT=155171;SECONDARY;SU=5;PE=0;SR=5;ALG=PROD;AF=0.001402;NSAMP=41;MSQ=15.68;RECLASSIFIED;AC=41;AN=29246;NFAM=41
chr10	103237156	155172	N	<DEL>	299.7	PASS	SVTYPE=DEL;POS=103237156;SVLEN=-10215;END=103247371;STRANDS=+-:14;CIPOS=-10,9;CIEND=-6,6;CIPOS95=0,0;CIEND95=0,0;SU=14;PE=9;SR=5;ALG=PROD;AF=3.419e-05;NSAMP=1;MSQ=299.7;AC=1;AN=29246;NFAM=1
chr10	103238547	551319_2	N	N]chr10:103214661]	112.44	LOW	SVTYPE=BND;POS=103238547;STRANDS=++:8;IMPRECISE;CIPOS=-30,508;CIEND=-30,526;CIPOS95=-30,125;CIEND95=-30,120;MATEID=551319_1;EVENT=551319;SECONDARY;SU=8;PE=8;SR=0;ALG=PROD;AF=0.0002393;NSAMP=7;MSQ=15.15;AC=7;AN=29246;NFAM=7
chr10	103239899	155174	N	<DEL>	581.36	PASS	SVTYPE=DEL;POS=103239899;SVLEN=-3136;END=103243035;STRANDS=+-:32;IMPRECISE;CIPOS=-50,263;CIEND=-354,49;CIPOS95=-23,23;CIEND95=-22,22;SU=32;PE=32;SR=0;ALG=PROD;AF=0.0001026;NSAMP=3;MSQ=139.85;AC=3;AN=29246;NFAM=3
chr10	103241005	464249	N	<DUP>	452.14	PASS	SVTYPE=DUP;POS=103241005;SVLEN=4480;END=103245485;STRANDS=-+:42;IMPRECISE;CIPOS=-157,29;CIEND=-27,205;CIPOS95=-11,11;CIEND95=-23,23;SU=42;PE=42;SR=0;ALG=PROD;AF=0.0001368;NSAMP=4;MSQ=112.64;AC=4;AN=29246;NFAM=4
chr10	103242996	155175	N	<DEL>	545.42	PASS	SVTYPE=DEL;POS=103242996;SVLEN=-20503;END=103263499;STRANDS=+-:22;CIPOS=-5,6;CIEND=-7,4;CIPOS95=0,0;CIEND95=0,0;SU=22;PE=17;SR=5;ALG=PROD;AF=3.419e-05;NSAMP=1;MSQ=545.42;AC=1;AN=29246;NFAM=1
chr10	103243488	155176	N	<DEL>	311.47	PASS	SVTYPE=DEL;POS=103243488;SVLEN=-119;END=103243607;STRANDS=+-:4;CIPOS=-9,8;CIEND=-9,8;CIPOS95=0,0;CIEND95=0,0;SU=4;PE=0;SR=4;ALG=PROD;AF=0.0001026;NSAMP=3;MSQ=103.82;AC=3;AN=29246;NFAM=3
chr10	103246651	42023_2	N	N[chr2:210019668[	50.85	LOW	SVTYPE=BND;POS=103246651;STRANDS=-+:4;IMPRECISE;CIPOS=-10,334;CIEND=-410,9;CIPOS95=-2,81;CIEND95=-113,2;MATEID=42023_1;EVENT=42023;SECONDARY;SU=4;PE=4;SR=0;ALG=PROD;AF=3.419e-05;NSAMP=1;MSQ=50.85;AC=1;AN=29246;NFAM=1
chr10	103251068	18342_1	N	N]chr11:119648311]	2262.4	LOW	SVTYPE=BND;POS=103251068;STRANDS=++:55;IMPRECISE;CIPOS=-66,726;CIEND=-123,644;CIPOS95=-66,175;CIEND95=-123,128;MATEID=18342_2;EVENT=18342;SU=55;PE=55;SR=0;ALG=SUM;AF=0.001949;NSAMP=57;MSQ=20.24;AC=57;AN=29246;NFAM=57
chr10	103251189	21184_1	N	N]chr18:79634089]	5017.18	LOW	SVTYPE=BND;POS=103251189;STRANDS=++:9;CIPOS=-29,28;CIEND=-29,28;CIPOS95=0,0;CIEND95=0,0;MATEID=21184_2;EVENT=21184;SU=9;PE=0;SR=9;ALG=PROD;AF=0.001231;NSAMP=36;MSQ=35.91;AC=36;AN=29246;NFAM=36
chr10	103251267	551320_1	N	N]chr10:126953473]	3296.3	LOW	SVTYPE=BND;POS=103251267;STRANDS=++:8;CIPOS=-29,28;CIEND=-29,28;CIPOS95=0,0;CIEND95=0,0;MATEID=551320_2;EVENT=551320;SU=8;PE=0;SR=8;ALG=PROD;AF=0.003317;NSAMP=97;MSQ=27.18;AC=97;AN=29246;NFAM=96
chr10	103254349	830_2	N	[chr1:200722344[N	402.66	LOW	SVTYPE=BND;POS=103254349;STRANDS=--:10;CIPOS=-30,29;CIEND=-30,29;CIPOS95=0,0;CIEND95=0,0;MATEID=830_1;EVENT=830;SECONDARY;SU=10;PE=0;SR=10;ALG=PROD;AF=0.0002393;NSAMP=7;MSQ=49.87;AC=7;AN=29246;NFAM=7
chr10	103272767	19611_1	N	]chr14:41051853]N	125590	LOW	SVTYPE=BND;POS=103272767;STRANDS=-+:47;CIPOS=-8,8;CIEND=-9,8;CIPOS95=0,0;CIEND95=0,0;MATEID=19611_2;EVENT=19611;SU=47;PE=0;SR=47;ALG=PROD;AF=0.07813;NSAMP=2284;MSQ=31.66;AC=2285;AN=29246;NFAM=2210
chr10	103277138	114571_2	N	]chr9:35470414]N	83.85	LOW	SVTYPE=BND;POS=103277138;STRANDS=+-:11;IMPRECISE;CIPOS=-10,9;CIEND=-6,6;CIPOS95=0,0;CIEND95=-1,0;MATEID=114571_1;EVENT=114571;SECONDARY;SU=11;PE=6;SR=5;ALG=PROD;AF=3.419e-05;NSAMP=1;MSQ=83.85;AC=1;AN=29246;NFAM=1
chr10	103278276	155179_1	N	N[chr10:103288353[	20.57	LOW	SVTYPE=BND;POS=103278276;STRANDS=+-:4;IMPRECISE;CIPOS=-10,458;CIEND=-440,9;CIPOS95=0,160;CIEND95=-146,0;MATEID=155179_2;EVENT=155179;SU=4;PE=4;SR=0;ALG=PROD;AF=3.419e-05;NSAMP=1;MSQ=20.57;RECLASSIFIED;AC=1;AN=29246;NFAM=1
chr10	103278277	155178_1	N	N[chr10:103287031[	194.49	LOW	SVTYPE=BND;POS=103278277;STRANDS=+-:14;CIPOS=-10,9;CIEND=-10,9;CIPOS95=0,0;CIEND95=0,0;MATEID=155178_2;EVENT=155178;SU=14;PE=9;SR=5;ALG=PROD;AF=3.419e-05;NSAMP=1;MSQ=194.49;RECLASSIFIED;AC=1;AN=29246;NFAM=1
chr10	103278934	18343_1	N	N]chr11:41570070]	804.52	LOW	SVTYPE=BND;POS=103278934;STRANDS=++:62;CIPOS=-6,5;CIEND=-6,5;CIPOS95=0,0;CIEND95=0,0;MATEID=18343_2;EVENT=18343;SU=62;PE=0;SR=62;ALG=PROD;AF=0.0006155;NSAMP=18;MSQ=24.1;AC=18;AN=29246;NFAM=18
chr10	103278934	83652_2	N	N[chr5:120455724[	630.66	LOW	SVTYPE=BND;POS=103278934;STRANDS=-+:4;CIPOS=-9,8;CIEND=-9,8;CIPOS95=0,0;CIEND95=0,0;MATEID=83652_1;EVENT=83652;SECONDARY;SU=4;PE=0;SR=4;ALG=PROD;AF=0.001163;NSAMP=34;MSQ=17.19;AC=34;AN=29246;NFAM=34
chr10	103284001	464250	N	<DUP>	161.03	PASS	SVTYPE=DUP;POS=103284001;SVLEN=1269;END=103285270;STRANDS=-+:13;IMPRECISE;CIPOS=-223,9;CIEND=-10,430;CIPOS95=-41,1;CIEND95=-2,83;SU=13;PE=13;SR=0;ALG=PROD;AF=3.419e-05;NSAMP=1;MSQ=160;AC=1;AN=29246;NFAM=1
chr10	103286362	155180_1	N	N[chr10:103482973[	140721	LOW	SVTYPE=BND;POS=103286362;STRANDS=+-:13;IMPRECISE;CIPOS=-10,9;CIEND=-10,4;CIPOS95=-1,1;CIEND95=-1,1;MATEID=155180_2;EVENT=155180;SU=13;PE=11;SR=2;ALG=PROD;AF=0.1039;NSAMP=3039;MSQ=27.87;RECLASSIFIED;AC=3039;AN=29246;NFAM=2951
chr10	103287031	155178_2	N	]chr10:103278277]N	194.49	LOW	SVTYPE=BND;POS=103278277;STRANDS=+-:14;CIPOS=-10,9;CIEND=-10,9;CIPOS95=0,0;CIEND95=0,0;MATEID=155178_1;EVENT=155178;SECONDARY;SU=14;PE=9;SR=5;ALG=PROD;AF=3.419e-05;NSAMP=1;MSQ=194.49;RECLASSIFIED;AC=1;AN=29246;NFAM=1
chr10	103287160	155181_1	N	N[chr10:103288353[	143.58	LOW	SVTYPE=BND;POS=103287160;STRANDS=+-:11;CIPOS=-4,2;CIEND=-3,3;CIPOS95=0,0;CIEND95=0,0;MATEID=155181_2;EVENT=155181;SU=11;PE=1;SR=10;ALG=PROD;AF=3.419e-05;NSAMP=1;MSQ=143.58;RECLASSIFIED;AC=1;AN=29246;NFAM=1
chr10	103288353	155179_2	N	]chr10:103278276]N	20.57	LOW	SVTYPE=BND;POS=103278276;STRANDS=+-:4;IMPRECISE;CIPOS=-440,9;CIEND=-10,458;CIPOS95=-146,0;CIEND95=0,160;MATEID=155179_1;EVENT=155179;SECONDARY;SU=4;PE=4;SR=0;ALG=PROD;AF=3.419e-05;NSAMP=1;MSQ=20.57;RECLASSIFIED;AC=1;AN=29246;NFAM=1
chr10	103288353	155181_2	N	]chr10:103287160]N	143.58	LOW	SVTYPE=BND;POS=103287160;STRANDS=+-:11;CIPOS=-3,3;CIEND=-4,2;CIPOS95=0,0;CIEND95=0,0;MATEID=155181_1;EVENT=155181;SECONDARY;SU=11;PE=1;SR=10;ALG=PROD;AF=3.419e-05;NSAMP=1;MSQ=143.58;RECLASSIFIED;AC=1;AN=29246;NFAM=1
chr10	103290347	114572_2	N	N[chr9:35470399[	56.67	LOW	SVTYPE=BND;POS=103290347;STRANDS=-+:7;IMPRECISE;CIPOS=-10,442;CIEND=-351,9;CIPOS95=0,128;CIEND95=-106,1;MATEID=114572_1;EVENT=114572;SECONDARY;SU=7;PE=7;SR=0;ALG=PROD;AF=3.419e-05;NSAMP=1;MSQ=56.67;AC=1;AN=29246;NFAM=1
chr10	103292395	464251_1	N	]chr10:103293472]N	298.99	LOW	SVTYPE=BND;POS=103292395;STRANDS=-+:9;IMPRECISE;CIPOS=-330,9;CIEND=-10,519;CIPOS95=-67,1;CIEND95=0,137;MATEID=464251_2;EVENT=464251;SU=9;PE=9;SR=0;ALG=PROD;AF=0.0002052;NSAMP=6;MSQ=36.68;RECLASSIFIED;AC=6;AN=29246;NFAM=6
chr10	103292402	155182_1	N	N[chr10:103293328[	179.33	LOW	SVTYPE=BND;POS=103292402;STRANDS=+-:11;CIPOS=-7,8;CIEND=-8,3;CIPOS95=0,0;CIEND95=0,0;MATEID=155182_2;EVENT=155182;SU=11;PE=7;SR=4;ALG=PROD;AF=3.419e-05;NSAMP=1;MSQ=179.33;RECLASSIFIED;AC=1;AN=29246;NFAM=1
chr10	103293328	155182_2	N	]chr10:103292402]N	179.33	LOW	SVTYPE=BND;POS=103292402;STRANDS=+-:11;CIPOS=-8,3;CIEND=-7,8;CIPOS95=0,0;CIEND95=0,0;MATEID=155182_1;EVENT=155182;SECONDARY;SU=11;PE=7;SR=4;ALG=PROD;AF=3.419e-05;NSAMP=1;MSQ=179.33;RECLASSIFIED;AC=1;AN=29246;NFAM=1
chr10	103293472	464251_2	N	N[chr10:103292395[	298.99	LOW	SVTYPE=BND;POS=103292395;STRANDS=-+:9;IMPRECISE;CIPOS=-10,519;CIEND=-330,9;CIPOS95=0,137;CIEND95=-67,1;MATEID=464251_1;EVENT=464251;SECONDARY;SU=9;PE=9;SR=0;ALG=PROD;AF=0.0002052;NSAMP=6;MSQ=36.68;RECLASSIFIED;AC=6;AN=29246;NFAM=6
chr10	103293893	155183	N	<DEL>	2.48823e+06	PASS	SVTYPE=DEL;POS=103293893;SVLEN=-521;END=103294414;STRANDS=+-:4285;IMPRECISE;CIPOS=-733,345;CIEND=-1035,242;CIPOS95=-507,345;CIEND95=-123,123;SU=4285;PE=4094;SR=191;ALG=SUM;AF=0.1715;NSAMP=4407;MSQ=301.86;RETAINED;MEDGQR=1.84;Q10GQR=0.86;AC=4958;AN=28908;NFAM=4122
chr10	103299503	21316_1	N	N[chr19:19556748[	171.82	LOW	SVTYPE=BND;POS=103299503;STRANDS=+-:12;IMPRECISE;CIPOS=-50,312;CIEND=-557,29;CIPOS95=-50,50;CIEND95=-131,29;MATEID=21316_2;EVENT=21316;SU=12;PE=12;SR=0;ALG=PROD;AF=0.0001368;NSAMP=4;MSQ=39.6;AC=4;AN=29246;NFAM=4
chr10	103301608	551321	N	<INV>	47052.7	LOW	SVTYPE=INV;POS=103301608;SVLEN=860;END=103302468;STRANDS=++:3,--:1;IMPRECISE;CIPOS=-10,413;CIEND=-10,311;CIPOS95=-1,179;CIEND95=-1,115;SU=4;PE=4;SR=0;ALG=PROD;AF=0.03621;NSAMP=1059;MSQ=24.71;AC=1059;AN=29246;NFAM=1017
chr10	103304400	155188_1	N	N[chr10:103304682[	80.61	LOW	SVTYPE=BND;POS=103304400;STRANDS=+-:8;CIPOS=-9,9;CIEND=-10,9;CIPOS95=0,0;CIEND95=0,0;MATEID=155188_2;EVENT=155188;SU=8;PE=0;SR=8;ALG=PROD;AF=0.0001026;NSAMP=3;MSQ=14.46;RECLASSIFIED;AC=3;AN=29246;NFAM=3
chr10	103304682	155188_2	N	]chr10:103304400]N	80.61	LOW	SVTYPE=BND;POS=103304400;STRANDS=+-:8;CIPOS=-10,9;CIEND=-9,9;CIPOS95=0,0;CIEND95=0,0;MATEID=155188_1;EVENT=155188;SECONDARY;SU=8;PE=0;SR=8;ALG=PROD;AF=0.0001026;NSAMP=3;MSQ=14.46;RECLASSIFIED;AC=3;AN=29246;NFAM=3
chr10	103305362	551322_1	N	N]chr10:103307094]	551.43	PASS	SVTYPE=BND;POS=103305362;STRANDS=++:28;IMPRECISE;CIPOS=-30,213;CIEND=-30,222;CIPOS95=-30,30;CIEND95=-28,28;MATEID=551322_2;EVENT=551322;SU=28;PE=28;SR=0;ALG=PROD;AF=6.839e-05;NSAMP=2;MSQ=275.72;AC=2;AN=29246;NFAM=2
chr10	103305623	551323_1	N	[chr10:103311177[N	1048.95	PASS	SVTYPE=BND;POS=103305623;STRANDS=--:53;CIPOS=-23,21;CIEND=-24,21;CIPOS95=0,0;CIEND95=0,0;MATEID=551323_2;EVENT=551323;SU=53;PE=28;SR=25;ALG=PROD;AF=6.839e-05;NSAMP=2;MSQ=524.48;AC=2;AN=29246;NFAM=2
chr10	103307094	551322_2	N	N]chr10:103305362]	551.43	PASS	SVTYPE=BND;POS=103307094;STRANDS=++:28;IMPRECISE;CIPOS=-30,222;CIEND=-30,213;CIPOS95=-28,28;CIEND95=-30,30;MATEID=551322_1;EVENT=551322;SECONDARY;SU=28;PE=28;SR=0;ALG=PROD;AF=6.839e-05;NSAMP=2;MSQ=275.72;AC=2;AN=29246;NFAM=2
chr10	103310148	155189	N	<DEL>	1406.08	PASS	SVTYPE=DEL;POS=103310148;SVLEN=-1079;END=103311227;STRANDS=+-:72;IMPRECISE;CIPOS=-37,224;CIEND=-220,30;CIPOS95=-14,14;CIEND95=-10,10;SU=72;PE=72;SR=0;ALG=PROD;AF=0.0002393;NSAMP=7;MSQ=200.8;AC=7;AN=29246;NFAM=7
chr10	103310273	155190_1	N	N[chr10:106725941[	25.31	LOW	SVTYPE=BND;POS=103310273;STRANDS=+-:4;IMPRECISE;CIPOS=-9,9;CIEND=-10,8;CIPOS95=0,1;CIEND95=-1,0;MATEID=155190_2;EVENT=155190;SU=4;PE=0;SR=4;ALG=PROD;AF=6.839e-05;NSAMP=2;MSQ=12.42;RECLASSIFIED;AC=2;AN=29246;NFAM=2
chr10	103311177	551323_2	N	[chr10:103305623[N	1048.95	PASS	SVTYPE=BND;POS=103311177;STRANDS=--:53;CIPOS=-24,21;CIEND=-23,21;CIPOS95=0,0;CIEND95=0,0;MATEID=551323_1;EVENT=551323;SECONDARY;SU=53;PE=28;SR=25;ALG=PROD;AF=6.839e-05;NSAMP=2;MSQ=524.48;AC=2;AN=29246;NFAM=2
chr10	103311856	155191_1	N	N[chr10:103312120[	740.06	LOW	SVTYPE=BND;POS=103311856;STRANDS=+-:8;CIPOS=-29,28;CIEND=-29,28;CIPOS95=0,0;CIEND95=0,0;MATEID=155191_2;EVENT=155191;SU=8;PE=0;SR=8;ALG=PROD;AF=0.0004103;NSAMP=12;MSQ=25.77;RECLASSIFIED;AC=12;AN=29246;NFAM=12
chr10	103311990	155192_1	N	N[chr10:103312264[	635.59	LOW	SVTYPE=BND;POS=103311990;STRANDS=+-:5;IMPRECISE;CIPOS=-10,9;CIEND=-10,9;CIPOS95=-1,1;CIEND95=-1,1;MATEID=155192_2;EVENT=155192;SU=5;PE=2;SR=3;ALG=PROD;AF=0.0001368;NSAMP=4;MSQ=156.01;RECLASSIFIED;AC=4;AN=29246;NFAM=4
chr10	103312120	155191_2	N	]chr10:103311856]N	740.06	LOW	SVTYPE=BND;POS=103311856;STRANDS=+-:8;CIPOS=-29,28;CIEND=-29,28;CIPOS95=0,0;CIEND95=0,0;MATEID=155191_1;EVENT=155191;SECONDARY;SU=8;PE=0;SR=8;ALG=PROD;AF=0.0004103;NSAMP=12;MSQ=25.77;RECLASSIFIED;AC=12;AN=29246;NFAM=12
chr10	103312264	155192_2	N	]chr10:103311990]N	635.59	LOW	SVTYPE=BND;POS=103311990;STRANDS=+-:5;IMPRECISE;CIPOS=-10,9;CIEND=-10,9;CIPOS95=-1,1;CIEND95=-1,1;MATEID=155192_1;EVENT=155192;SECONDARY;SU=5;PE=2;SR=3;ALG=PROD;AF=0.0001368;NSAMP=4;MSQ=156.01;RECLASSIFIED;AC=4;AN=29246;NFAM=4
chr10	103315985	100922_2	N	N]chr7:90472296]	12.17	LOW	SVTYPE=BND;POS=103315985;STRANDS=++:4;CIPOS=-9,8;CIEND=-9,8;CIPOS95=0,0;CIEND95=0,0;MATEID=100922_1;EVENT=100922;SECONDARY;SU=4;PE=0;SR=4;ALG=PROD;AF=3.419e-05;NSAMP=1;MSQ=12.17;AC=1;AN=29246;NFAM=1
chr10	103319922	155193	N	<DEL>	110.65	PASS	SVTYPE=DEL;POS=103319922;SVLEN=-3415;END=103323337;STRANDS=+-:7;IMPRECISE;CIPOS=-10,296;CIEND=-353,9;CIPOS95=-3,64;CIEND95=-88,2;SU=7;PE=7;SR=0;ALG=PROD;AF=3.419e-05;NSAMP=1;MSQ=110.65;AC=1;AN=29246;NFAM=1
chr10	103320686	155194	N	<DEL>	302.77	PASS	SVTYPE=DEL;POS=103320686;SVLEN=-58;END=103320744;STRANDS=+-:13;CIPOS=-10,9;CIEND=-10,3;CIPOS95=0,0;CIEND95=0,0;SU=13;PE=0;SR=13;ALG=PROD;AF=3.419e-05;NSAMP=1;MSQ=302.77;AC=1;AN=29246;NFAM=1
chr10	103329033	155195_1	N	N[chr10:103329300[	715.66	LOW	SVTYPE=BND;POS=103329033;STRANDS=+-:90;CIPOS=0,5;CIEND=-6,4;CIPOS95=0,0;CIEND95=0,0;MATEID=155195_2;EVENT=155195;SU=90;PE=0;SR=90;ALG=PROD;AF=0.0003077;NSAMP=9;MSQ=23;RECLASSIFIED;AC=9;AN=29246;NFAM=9
chr10	103329300	155195_2	N	]chr10:103329033]N	715.66	LOW	SVTYPE=BND;POS=103329033;STRANDS=+-:90;CIPOS=-6,4;CIEND=0,5;CIPOS95=0,0;CIEND95=0,0;MATEID=155195_1;EVENT=155195;SECONDARY;SU=90;PE=0;SR=90;ALG=PROD;AF=0.0003077;NSAMP=9;MSQ=23;RECLASSIFIED;AC=9;AN=29246;NFAM=9
chr10	103329882	464252	N	<DUP>	88.59	PASS	SVTYPE=DUP;POS=103329882;SVLEN=48912;END=103378794;STRANDS=-+:11;IMPRECISE;CIPOS=-10,9;CIEND=-10,9;CIPOS95=-3,1;CIEND95=-2,3;SU=11;PE=10;SR=1;ALG=PROD;AF=3.419e-05;NSAMP=1;MSQ=87.64;AC=1;AN=29246;NFAM=1
chr10	103337782	155196	N	<DEL:ME:SINE|Alu|AluYa5>	9.7679e+06	PASS	SVTYPE=MEI;POS=103337782;SVLEN=-297;END=103338079;STRANDS=+-:124379;CIPOS=0,0;CIEND=0,0;CIPOS95=0,0;CIEND95=0,0;SU=124379;PE=25031;SR=99348;AF=0.449;NSAMP=10266;MSQ=581.21;MEDGQR=3.44;Q10GQR=1.29;AC=13131;AN=29246;NFAM=9560
chr10	103337985	464253_1	N	]chr10:103338535]N	174.91	LOW	SVTYPE=BND;POS=103337985;STRANDS=-+:8;IMPRECISE;CIPOS=-297,9;CIEND=-10,352;CIPOS95=-76,2;CIEND95=-2,81;MATEID=464253_2;EVENT=464253;SU=8;PE=8;SR=0;ALG=PROD;AF=0.0001026;NSAMP=3;MSQ=29.59;RECLASSIFIED;AC=3;AN=29246;NFAM=3
chr10	103338535	464253_2	N	N[chr10:103337985[	174.91	LOW	SVTYPE=BND;POS=103337985;STRANDS=-+:8;IMPRECISE;CIPOS=-10,352;CIEND=-297,9;CIPOS95=-2,81;CIEND95=-76,2;MATEID=464253_1;EVENT=464253;SECONDARY;SU=8;PE=8;SR=0;ALG=PROD;AF=0.0001026;NSAMP=3;MSQ=29.59;RECLASSIFIED;AC=3;AN=29246;NFAM=3
chr10	103339367	155197_1	N	N[chr10:103339746[	375.68	LOW	SVTYPE=BND;POS=103339367;STRANDS=+-:6;CIPOS=-6,5;CIEND=-6,5;CIPOS95=0,0;CIEND95=0,0;MATEID=155197_2;EVENT=155197;SU=6;PE=0;SR=6;ALG=PROD;AF=0.0003419;NSAMP=10;MSQ=20.86;RECLASSIFIED;AC=10;AN=29246;NFAM=10
chr10	103339746	155197_2	N	]chr10:103339367]N	375.68	LOW	SVTYPE=BND;POS=103339367;STRANDS=+-:6;CIPOS=-6,5;CIEND=-6,5;CIPOS95=0,0;CIEND95=0,0;MATEID=155197_1;EVENT=155197;SECONDARY;SU=6;PE=0;SR=6;ALG=PROD;AF=0.0003419;NSAMP=10;MSQ=20.86;RECLASSIFIED;AC=10;AN=29246;NFAM=10
chr10	103339794	42274_2	N	[chr2:61489900[N	36.83	LOW	SVTYPE=BND;POS=103339794;STRANDS=--:4;CIPOS=-9,8;CIEND=-9,8;CIPOS95=0,0;CIEND95=0,0;MATEID=42274_1;EVENT=42274;SECONDARY;SU=4;PE=0;SR=4;ALG=PROD;AF=3.419e-05;NSAMP=1;MSQ=6.93;AC=1;AN=29246;NFAM=1
chr10	103339814	101429_2	N	[chr7:23808944[N	25036	LOW	SVTYPE=BND;POS=103339814;STRANDS=--:30;CIPOS=-9,8;CIEND=-9,8;CIPOS95=0,0;CIEND95=0,0;MATEID=101429_1;EVENT=101429;SECONDARY;SU=30;PE=0;SR=30;ALG=PROD;AF=0.02024;NSAMP=592;MSQ=22.86;AC=592;AN=29246;NFAM=589
chr10	103340196	560_2	N	N[chr1:7710608[	371.67	LOW	SVTYPE=BND;POS=103340196;STRANDS=-+:4;IMPRECISE;CIPOS=-8,8;CIEND=-10,8;CIPOS95=-1,1;CIEND95=-1,0;MATEID=560_1;EVENT=560;SECONDARY;SU=4;PE=0;SR=4;ALG=PROD;AF=0.0006497;NSAMP=12;MSQ=26.57;AC=19;AN=29246;NFAM=12
chr10	103341991	155198_1	N	N[chr10:103342273[	130.12	LOW	SVTYPE=BND;POS=103341991;STRANDS=+-:10;CIPOS=-30,29;CIEND=-30,29;CIPOS95=0,0;CIEND95=0,0;MATEID=155198_2;EVENT=155198;SU=10;PE=0;SR=10;ALG=PROD;AF=0.000171;NSAMP=5;MSQ=7.63;RECLASSIFIED;AC=5;AN=29246;NFAM=5
chr10	103342273	155198_2	N	]chr10:103341991]N	130.12	LOW	SVTYPE=BND;POS=103341991;STRANDS=+-:10;CIPOS=-30,29;CIEND=-30,29;CIPOS95=0,0;CIEND95=0,0;MATEID=155198_1;EVENT=155198;SECONDARY;SU=10;PE=0;SR=10;ALG=PROD;AF=0.000171;NSAMP=5;MSQ=7.63;RECLASSIFIED;AC=5;AN=29246;NFAM=5
chr10	103342396	155199	N	<DEL>	353.68	PASS	SVTYPE=DEL;POS=103342396;SVLEN=-19585;END=103361981;STRANDS=+-:5;IMPRECISE;CIPOS=-10,255;CIEND=-655,9;CIPOS95=-1,96;CIEND95=-201,1;SU=5;PE=5;SR=0;ALG=PROD;AF=3.419e-05;NSAMP=1;MSQ=353.68;AC=1;AN=29246;NFAM=1
chr10	103343228	155200	N	<DEL>	1541.32	PASS	SVTYPE=DEL;POS=103343228;SVLEN=-1267;END=103344495;STRANDS=+-:71;IMPRECISE;CIPOS=-21,219;CIEND=-106,9;CIPOS95=-10,10;CIEND95=-8,8;SU=71;PE=71;SR=0;ALG=PROD;AF=0.0002735;NSAMP=8;MSQ=136.63;AC=8;AN=29246;NFAM=8
chr10	103343742	155201	N	<DEL>	461.64	PASS	SVTYPE=DEL;POS=103343742;SVLEN=-1897;END=103345639;STRANDS=+-:20;IMPRECISE;CIPOS=-10,408;CIEND=-207,9;CIPOS95=-2,46;CIEND95=-34,3;SU=20;PE=20;SR=0;ALG=PROD;AF=3.419e-05;NSAMP=1;MSQ=461.64;AC=1;AN=29246;NFAM=1
chr10	103346169	464254_1	N	]chr10:103346599]N	4454.32	LOW	SVTYPE=BND;POS=103346169;STRANDS=-+:6;IMPRECISE;CIPOS=-446,9;CIEND=-10,597;CIPOS95=-111,2;CIEND95=0,182;MATEID=464254_2;EVENT=464254;SU=6;PE=6;SR=0;ALG=PROD;AF=0.004445;NSAMP=130;MSQ=15.35;RECLASSIFIED;AC=130;AN=29246;NFAM=130
chr10	103346252	21794_1	N	[chr21:14684885[N	57.01	LOW	SVTYPE=BND;POS=103346252;STRANDS=--:11;IMPRECISE;CIPOS=-386,49;CIEND=-262,49;CIPOS95=-79,49;CIEND95=-42,42;MATEID=21794_2;EVENT=21794;SU=11;PE=11;SR=0;ALG=PROD;AF=6.839e-05;NSAMP=2;MSQ=28.38;AC=2;AN=29246;NFAM=2
chr10	103346478	21793_1	N	N]chr21:14684910]	182.21	LOW	SVTYPE=BND;POS=103346478;STRANDS=++:18;IMPRECISE;CIPOS=-30,483;CIEND=-30,308;CIPOS95=-30,80;CIEND95=-30,32;MATEID=21793_2;EVENT=21793;SU=18;PE=18;SR=0;ALG=PROD;AF=6.839e-05;NSAMP=2;MSQ=56.73;AC=2;AN=29246;NFAM=2
chr10	103346599	464254_2	N	N[chr10:103346169[	4454.32	LOW	SVTYPE=BND;POS=103346169;STRANDS=-+:6;IMPRECISE;CIPOS=-10,597;CIEND=-446,9;CIPOS95=0,182;CIEND95=-111,2;MATEID=464254_1;EVENT=464254;SECONDARY;SU=6;PE=6;SR=0;ALG=PROD;AF=0.004445;NSAMP=130;MSQ=15.35;RECLASSIFIED;AC=130;AN=29246;NFAM=130
chr10	103356746	155202	N	<DEL>	932.17	PASS	SVTYPE=DEL;POS=103356746;SVLEN=-6048;END=103362794;STRANDS=+-:45;CIPOS=-25,27;CIEND=-20,26;CIPOS95=0,0;CIEND95=0,0;SU=45;PE=31;SR=14;ALG=PROD;AF=6.839e-05;NSAMP=2;MSQ=466.08;AC=2;AN=29246;NFAM=1
chr10	103357080	155203_1	N	N[chr10:103357407[	115.15	LOW	SVTYPE=BND;POS=103357080;STRANDS=+-:4;IMPRECISE;CIPOS=-9,8;CIEND=-2,9;CIPOS95=0,0;CIEND95=0,1;MATEID=155203_2;EVENT=155203;SU=4;PE=0;SR=4;ALG=PROD;AF=0.000171;NSAMP=5;MSQ=15.16;RECLASSIFIED;AC=5;AN=29246;NFAM=5
chr10	103357407	155203_2	N	]chr10:103357080]N	115.15	LOW	SVTYPE=BND;POS=103357080;STRANDS=+-:4;IMPRECISE;CIPOS=-2,9;CIEND=-9,8;CIPOS95=0,1;CIEND95=0,0;MATEID=155203_1;EVENT=155203;SECONDARY;SU=4;PE=0;SR=4;ALG=PROD;AF=0.000171;NSAMP=5;MSQ=15.16;RECLASSIFIED;AC=5;AN=29246;NFAM=5
chr10	103358767	155205_1	N	N[chr10:103359377[	3945.25	LOW	SVTYPE=BND;POS=103358767;STRANDS=+-:19;IMPRECISE;CIPOS=-26,29;CIEND=-30,29;CIPOS95=-1,1;CIEND95=-1,1;MATEID=155205_2;EVENT=155205;SU=19;PE=17;SR=2;ALG=PROD;AF=0.0003761;NSAMP=11;MSQ=138.04;RECLASSIFIED;AC=11;AN=29246;NFAM=11
chr10	103359377	155205_2	N	]chr10:103358767]N	3945.25	LOW	SVTYPE=BND;POS=103358767;STRANDS=+-:19;IMPRECISE;CIPOS=-30,29;CIEND=-26,29;CIPOS95=-1,1;CIEND95=-1,1;MATEID=155205_1;EVENT=155205;SECONDARY;SU=19;PE=17;SR=2;ALG=PROD;AF=0.0003761;NSAMP=11;MSQ=138.04;RECLASSIFIED;AC=11;AN=29246;NFAM=11
chr10	103359965	155206	N	<DEL>	602.21	PASS	SVTYPE=DEL;POS=103359965;SVLEN=-1095;END=103361060;STRANDS=+-:28;IMPRECISE;CIPOS=-30,29;CIEND=-20,27;CIPOS95=-1,1;CIEND95=-1,1;SU=28;PE=25;SR=3;ALG=PROD;AF=3.419e-05;NSAMP=1;MSQ=272.71;AC=1;AN=29246;NFAM=1
chr10	103360257	20197_1	N	N]chr16:70100386]	441.25	LOW	SVTYPE=BND;POS=103360257;STRANDS=++:4;CIPOS=-9,8;CIEND=-9,8;CIPOS95=0,0;CIEND95=0,0;MATEID=20197_2;EVENT=20197;SU=4;PE=0;SR=4;ALG=PROD;AF=0.0006155;NSAMP=18;MSQ=18.27;AC=18;AN=29246;NFAM=18
chr10	103361376	20724_1	N	N]chr17:41528308]	167.33	LOW	SVTYPE=BND;POS=103361376;STRANDS=++:20;CIPOS=-10,9;CIEND=-4,3;CIPOS95=0,0;CIEND95=0,0;MATEID=20724_2;EVENT=20724;SU=20;PE=11;SR=9;ALG=PROD;AF=3.419e-05;NSAMP=1;MSQ=167.31;AC=1;AN=29246;NFAM=1
chr10	103366521	155207_1	N	N[chr10:103366883[	3844.85	LOW	SVTYPE=BND;POS=103366521;STRANDS=+-:10;CIPOS=-22,27;CIEND=-26,25;CIPOS95=0,0;CIEND95=0,0;MATEID=155207_2;EVENT=155207;SU=10;PE=0;SR=10;ALG=PROD;AF=0.0002735;NSAMP=8;MSQ=35.36;RECLASSIFIED;AC=8;AN=29246;NFAM=8
chr10	103366883	155207_2	N	]chr10:103366521]N	3844.85	LOW	SVTYPE=BND;POS=103366521;STRANDS=+-:10;CIPOS=-26,25;CIEND=-22,27;CIPOS95=0,0;CIEND95=0,0;MATEID=155207_1;EVENT=155207;SECONDARY;SU=10;PE=0;SR=10;ALG=PROD;AF=0.0002735;NSAMP=8;MSQ=35.36;RECLASSIFIED;AC=8;AN=29246;NFAM=8
chr10	103370344	551324	N	<INV>	413651	LOW	SVTYPE=INV;POS=103370344;SVLEN=915;END=103371259;STRANDS=++:4,--:1;IMPRECISE;CIPOS=-10,449;CIEND=-10,311;CIPOS95=-1,134;CIEND95=-2,98;SU=5;PE=5;SR=0;ALG=PROD;AF=0.2142;NSAMP=5319;MSQ=42.27;AC=6265;AN=29246;NFAM=5022
chr10	103372469	155209	N	<DEL>	125.87	PASS	SVTYPE=DEL;POS=103372469;SVLEN=-3678;END=103376147;STRANDS=+-:7;IMPRECISE;CIPOS=-10,318;CIEND=-302,9;CIPOS95=-2,82;CIEND95=-66,2;SU=7;PE=7;SR=0;ALG=PROD;AF=3.419e-05;NSAMP=1;MSQ=125.87;AC=1;AN=29246;NFAM=1
chr10	103390506	464255	N	<DUP>	182.72	PASS	SVTYPE=DUP;POS=103390506;SVLEN=71427;END=103461933;STRANDS=-+:23;IMPRECISE;CIPOS=-284,29;CIEND=-30,275;CIPOS95=-38,29;CIEND95=-30,37;SU=23;PE=23;SR=0;ALG=PROD;AF=6.839e-05;NSAMP=2;MSQ=42.65;AC=2;AN=29246;NFAM=1
chr10	103392774	464256	N	<DUP>	177.66	PASS	SVTYPE=DUP;POS=103392774;SVLEN=158620;END=103551394;STRANDS=-+:21;CIPOS=-10,9;CIEND=-4,3;CIPOS95=0,0;CIEND95=0,0;SU=21;PE=13;SR=8;ALG=PROD;AF=3.419e-05;NSAMP=1;MSQ=177.02;AC=1;AN=29246;NFAM=1
chr10	103396453	18344_1	N	N]chr11:113742289]	59.86	LOW	SVTYPE=BND;POS=103396453;STRANDS=++:5;CIPOS=-10,9;CIEND=-10,9;CIPOS95=0,0;CIEND95=0,0;MATEID=18344_2;EVENT=18344;SU=5;PE=0;SR=5;ALG=PROD;AF=3.419e-05;NSAMP=1;MSQ=59.86;AC=1;AN=29246;NFAM=1
chr10	103396453	22633_1	N	N]chrX:134195068]	211.18	LOW	SVTYPE=BND;POS=103396453;STRANDS=++:34;CIPOS=-9,8;CIEND=-9,8;CIPOS95=0,0;CIEND95=0,0;MATEID=22633_2;EVENT=22633;SU=34;PE=0;SR=34;ALG=PROD;AF=0.0002735;NSAMP=8;MSQ=26.4;AC=8;AN=29246;NFAM=8
chr10	103396572	155210	N	<DEL>	800.35	PASS	SVTYPE=DEL;POS=103396572;SVLEN=-7788;END=103404360;STRANDS=+-:30;CIPOS=-2,1;CIEND=-10,9;CIPOS95=0,0;CIEND95=0,0;SU=30;PE=17;SR=13;ALG=PROD;AF=3.419e-05;NSAMP=1;MSQ=800.35;AC=1;AN=29246;NFAM=1
chr10	103397740	114573_2	N	[chr9:107256004[N	12412.6	LOW	SVTYPE=BND;POS=103397740;STRANDS=--:4;IMPRECISE;CIPOS=-407,9;CIEND=-665,9;CIPOS95=-114,2;CIEND95=-157,0;MATEID=114573_1;EVENT=114573;SECONDARY;SU=4;PE=4;SR=0;ALG=PROD;AF=0.008924;NSAMP=261;MSQ=45.46;AC=261;AN=29246;NFAM=261
chr10	103402498	155211_1	N	N[chr10:103402775[	140.75	LOW	SVTYPE=BND;POS=103402498;STRANDS=+-:4;CIPOS=-9,8;CIEND=-9,8;CIPOS95=0,0;CIEND95=0,0;MATEID=155211_2;EVENT=155211;SU=4;PE=0;SR=4;ALG=PROD;AF=0.0001026;NSAMP=3;MSQ=8.8;RECLASSIFIED;AC=3;AN=29246;NFAM=3
chr10	103402775	155211_2	N	]chr10:103402498]N	140.75	LOW	SVTYPE=BND;POS=103402498;STRANDS=+-:4;CIPOS=-9,8;CIEND=-9,8;CIPOS95=0,0;CIEND95=0,0;MATEID=155211_1;EVENT=155211;SECONDARY;SU=4;PE=0;SR=4;ALG=PROD;AF=0.0001026;NSAMP=3;MSQ=8.8;RECLASSIFIED;AC=3;AN=29246;NFAM=3
chr10	103403648	60478_2	N	[chr3:48210655[N	95.55	LOW	SVTYPE=BND;POS=103403648;STRANDS=--:15;CIPOS=-10,9;CIEND=-3,1;CIPOS95=0,0;CIEND95=0,0;MATEID=60478_1;EVENT=60478;SECONDARY;SU=15;PE=4;SR=11;ALG=PROD;AF=3.419e-05;NSAMP=1;MSQ=95.55;AC=1;AN=29246;NFAM=1
chr10	103412065	155212_1	N	N[chr10:103412195[	78.25	LOW	SVTYPE=BND;POS=103412065;STRANDS=+-:6;CIPOS=-6,5;CIEND=-10,5;CIPOS95=0,0;CIEND95=0,0;MATEID=155212_2;EVENT=155212;SU=6;PE=0;SR=6;ALG=PROD;AF=6.839e-05;NSAMP=2;MSQ=36.7;RECLASSIFIED;AC=2;AN=29246;NFAM=2
chr10	103412195	155212_2	N	]chr10:103412065]N	78.25	LOW	SVTYPE=BND;POS=103412065;STRANDS=+-:6;CIPOS=-10,5;CIEND=-6,5;CIPOS95=0,0;CIEND95=0,0;MATEID=155212_1;EVENT=155212;SECONDARY;SU=6;PE=0;SR=6;ALG=PROD;AF=6.839e-05;NSAMP=2;MSQ=36.7;RECLASSIFIED;AC=2;AN=29246;NFAM=2
chr10	103419179	464257_1	N	]chr10:103419341]N	33.28	LOW	SVTYPE=BND;POS=103419179;STRANDS=-+:4;IMPRECISE;CIPOS=-9,8;CIEND=-10,6;CIPOS95=0,0;CIEND95=-1,0;MATEID=464257_2;EVENT=464257;SU=4;PE=0;SR=4;ALG=PROD;AF=3.419e-05;NSAMP=1;MSQ=33.24;RECLASSIFIED;AC=1;AN=29246;NFAM=1
chr10	103419341	464257_2	N	N[chr10:103419179[	33.28	LOW	SVTYPE=BND;POS=103419179;STRANDS=-+:4;IMPRECISE;CIPOS=-10,6;CIEND=-9,8;CIPOS95=-1,0;CIEND95=0,0;MATEID=464257_1;EVENT=464257;SECONDARY;SU=4;PE=0;SR=4;ALG=PROD;AF=3.419e-05;NSAMP=1;MSQ=33.24;RECLASSIFIED;AC=1;AN=29246;NFAM=1
chr10	103430638	155214	N	<DEL>	461.7	PASS	SVTYPE=DEL;POS=103430638;SVLEN=-128;END=103430766;STRANDS=+-:15;CIPOS=-10,7;CIEND=-5,9;CIPOS95=0,0;CIEND95=0,0;SU=15;PE=0;SR=15;ALG=PROD;AF=3.419e-05;NSAMP=1;MSQ=461.7;AC=1;AN=29246;NFAM=1
chr10	103431350	155215_1	N	N[chr10:103431454[	4567.57	PASS	SVTYPE=BND;POS=103431350;STRANDS=+-:157;CIPOS=-4,3;CIEND=-4,3;CIPOS95=0,0;CIEND95=0,0;MATEID=155215_2;EVENT=155215;SU=157;PE=0;SR=157;ALG=PROD;AF=0.000171;NSAMP=5;MSQ=233.72;RECLASSIFIED;AC=5;AN=29246;NFAM=4
chr10	103431454	155215_2	N	]chr10:103431350]N	4567.57	PASS	SVTYPE=BND;POS=103431350;STRANDS=+-:157;CIPOS=-4,3;CIEND=-4,3;CIPOS95=0,0;CIEND95=0,0;MATEID=155215_1;EVENT=155215;SECONDARY;SU=157;PE=0;SR=157;ALG=PROD;AF=0.000171;NSAMP=5;MSQ=233.72;RECLASSIFIED;AC=5;AN=29246;NFAM=4
chr10	103448549	155216	N	<DEL>	407.66	PASS	SVTYPE=DEL;POS=103448549;SVLEN=-5197;END=103453746;STRANDS=+-:16;CIPOS=-5,5;CIEND=-10,9;CIPOS95=0,0;CIEND95=0,0;SU=16;PE=10;SR=6;ALG=PROD;AF=3.419e-05;NSAMP=1;MSQ=407.66;AC=1;AN=29246;NFAM=1
chr10	103461521	155217	N	<DEL>	303.02	PASS	SVTYPE=DEL;POS=103461521;SVLEN=-1373;END=103462894;STRANDS=+-:8;IMPRECISE;CIPOS=-10,9;CIEND=-10,9;CIPOS95=-2,3;CIEND95=-3,3;SU=8;PE=7;SR=1;ALG=PROD;AF=6.839e-05;NSAMP=2;MSQ=151.23;AC=2;AN=29246;NFAM=2
chr10	103461685	155218	N	<DEL>	311.4	PASS	SVTYPE=DEL;POS=103461685;SVLEN=-1382;END=103463067;STRANDS=+-:12;IMPRECISE;CIPOS=-10,216;CIEND=-260,9;CIPOS95=-2,61;CIEND95=-39,3;SU=12;PE=12;SR=0;ALG=PROD;AF=6.839e-05;NSAMP=2;MSQ=155.7;AC=2;AN=29246;NFAM=2
chr10	103465254	155219	N	<DEL>	233.38	PASS	SVTYPE=DEL;POS=103465254;SVLEN=-1139;END=103466393;STRANDS=+-:15;IMPRECISE;CIPOS=-30,459;CIEND=-476,27;CIPOS95=-30,41;CIEND95=-63,27;SU=15;PE=15;SR=0;ALG=PROD;AF=3.419e-05;NSAMP=1;MSQ=68.63;AC=1;AN=29246;NFAM=1
chr10	103482973	155180_2	N	]chr10:103286362]N	140721	LOW	SVTYPE=BND;POS=103286362;STRANDS=+-:13;IMPRECISE;CIPOS=-10,4;CIEND=-10,9;CIPOS95=-1,1;CIEND95=-1,1;MATEID=155180_1;EVENT=155180;SECONDARY;SU=13;PE=11;SR=2;ALG=PROD;AF=0.1039;NSAMP=3039;MSQ=27.87;RECLASSIFIED;AC=3039;AN=29246;NFAM=2951
chr10	103488999	155221	N	<DEL>	3497.23	PASS	SVTYPE=DEL;POS=103488999;SVLEN=-3607;END=103492606;STRANDS=+-:153;CIPOS=-4,3;CIEND=-5,2;CIPOS95=0,0;CIEND95=0,0;SU=153;PE=86;SR=67;ALG=PROD;AF=0.0002735;NSAMP=8;MSQ=413.22;AC=8;AN=29246;NFAM=8
chr10	103501647	59985_2	N	N]chr3:138830954]	830.55	LOW	SVTYPE=BND;POS=103501647;STRANDS=++:8;CIPOS=-29,28;CIEND=-29,28;CIPOS95=0,0;CIEND95=0,0;MATEID=59985_1;EVENT=59985;SECONDARY;SU=8;PE=0;SR=8;ALG=PROD;AF=0.0009574;NSAMP=28;MSQ=20.36;AC=28;AN=29246;NFAM=28
chr10	103504248	155223_1	N	N[chr10:103506707[	3366.31	LOW	SVTYPE=BND;POS=103504248;STRANDS=+-:187;IMPRECISE;CIPOS=-33,197;CIEND=-212,27;CIPOS95=-3,3;CIEND95=-4,4;MATEID=155223_2;EVENT=155223;SU=187;PE=187;SR=0;ALG=PROD;AF=0.0005813;NSAMP=17;MSQ=184.3;RECLASSIFIED;AC=17;AN=29246;NFAM=17
chr10	103506707	155223_2	N	]chr10:103504248]N	3366.31	LOW	SVTYPE=BND;POS=103504248;STRANDS=+-:187;IMPRECISE;CIPOS=-212,27;CIEND=-33,197;CIPOS95=-4,4;CIEND95=-3,3;MATEID=155223_1;EVENT=155223;SECONDARY;SU=187;PE=187;SR=0;ALG=PROD;AF=0.0005813;NSAMP=17;MSQ=184.3;RECLASSIFIED;AC=17;AN=29246;NFAM=17
chr10	103512928	155224	N	<DEL>	372.02	PASS	SVTYPE=DEL;POS=103512928;SVLEN=-559;END=103513487;STRANDS=+-:12;CIPOS=-10,9;CIEND=-4,2;CIPOS95=0,0;CIEND95=0,0;SU=12;PE=2;SR=10;ALG=PROD;AF=3.419e-05;NSAMP=1;MSQ=371.59;AC=1;AN=29246;NFAM=1
chr10	103520342	155162_2	N	]chr10:103205994]N	18306.6	LOW	SVTYPE=BND;POS=103205994;STRANDS=+-:591;CIPOS=-4,1;CIEND=-3,3;CIPOS95=0,0;CIEND95=0,0;MATEID=155162_1;EVENT=155162;SECONDARY;SU=591;PE=410;SR=181;ALG=PROD;AF=0.00212;NSAMP=62;MSQ=196.41;RECLASSIFIED;AC=62;AN=29246;NFAM=59
chr10	103520522	551318_2	N	N]chr10:103205685]	1472.9	LOW	SVTYPE=BND;POS=103520522;STRANDS=++:181;IMPRECISE;CIPOS=-17,294;CIEND=-25,221;CIPOS95=-12,12;CIEND95=-9,9;MATEID=551318_1;EVENT=551318;SECONDARY;SU=181;PE=181;SR=0;ALG=PROD;AF=0.000718;NSAMP=21;MSQ=40.97;AC=21;AN=29246;NFAM=20
chr10	103522379	155226	N	<DEL>	2068.16	PASS	SVTYPE=DEL;POS=103522379;SVLEN=-5570;END=103527949;STRANDS=+-:77;CIPOS=-10,9;CIEND=-10,9;CIPOS95=0,0;CIEND95=0,0;SU=77;PE=57;SR=20;ALG=PROD;AF=0.000171;NSAMP=5;MSQ=413.63;AC=5;AN=29246;NFAM=5
chr10	103538706	155227_1	N	N[chr10:103538986[	723.52	LOW	SVTYPE=BND;POS=103538706;STRANDS=+-:25;CIPOS=-9,8;CIEND=-9,8;CIPOS95=0,0;CIEND95=0,0;MATEID=155227_2;EVENT=155227;SU=25;PE=0;SR=25;ALG=PROD;AF=0.0005813;NSAMP=17;MSQ=15.23;RECLASSIFIED;AC=17;AN=29246;NFAM=17
chr10	103538986	155227_2	N	]chr10:103538706]N	723.52	LOW	SVTYPE=BND;POS=103538706;STRANDS=+-:25;CIPOS=-9,8;CIEND=-9,8;CIPOS95=0,0;CIEND95=0,0;MATEID=155227_1;EVENT=155227;SECONDARY;SU=25;PE=0;SR=25;ALG=PROD;AF=0.0005813;NSAMP=17;MSQ=15.23;RECLASSIFIED;AC=17;AN=29246;NFAM=17
chr10	103548353	464258	N	<DUP>	36665.6	PASS	SVTYPE=DUP;POS=103548353;SVLEN=3101;END=103551454;STRANDS=-+:3350;IMPRECISE;CIPOS=-84,9;CIEND=-27,91;CIPOS95=0,0;CIEND95=-1,1;SU=3350;PE=3350;SR=0;ALG=PROD;AF=0.0174;NSAMP=458;MSQ=66.74;AC=509;AN=29246;NFAM=444
chr10	103565817	155228_1	N	N[chr10:103566240[	181.23	LOW	SVTYPE=BND;POS=103565817;STRANDS=+-:4;CIPOS=-9,8;CIEND=-9,8;CIPOS95=0,0;CIEND95=0,0;MATEID=155228_2;EVENT=155228;SU=4;PE=0;SR=4;ALG=PROD;AF=0.0003077;NSAMP=9;MSQ=12.58;RECLASSIFIED;AC=9;AN=29246;NFAM=9
chr10	103566240	155228_2	N	]chr10:103565817]N	181.23	LOW	SVTYPE=BND;POS=103565817;STRANDS=+-:4;CIPOS=-9,8;CIEND=-9,8;CIPOS95=0,0;CIEND95=0,0;MATEID=155228_1;EVENT=155228;SECONDARY;SU=4;PE=0;SR=4;ALG=PROD;AF=0.0003077;NSAMP=9;MSQ=12.58;RECLASSIFIED;AC=9;AN=29246;NFAM=9
chr10	103570607	155229_1	N	N[chr10:103570678[	4175.93	LOW	SVTYPE=BND;POS=103570607;STRANDS=+-:161;CIPOS=-2,2;CIEND=-3,2;CIPOS95=0,0;CIEND95=0,0;MATEID=155229_2;EVENT=155229;SU=161;PE=1;SR=160;ALG=PROD;AF=0.0005129;NSAMP=15;MSQ=198.03;RECLASSIFIED;AC=15;AN=29246;NFAM=14
chr10	103570678	155229_2	N	]chr10:103570607]N	4175.93	LOW	SVTYPE=BND;POS=103570607;STRANDS=+-:161;CIPOS=-3,2;CIEND=-2,2;CIPOS95=0,0;CIEND95=0,0;MATEID=155229_1;EVENT=155229;SECONDARY;SU=161;PE=1;SR=160;ALG=PROD;AF=0.0005129;NSAMP=15;MSQ=198.03;RECLASSIFIED;AC=15;AN=29246;NFAM=14
chr10	103572889	155230	N	<DEL>	227.62	PASS	SVTYPE=DEL;POS=103572889;SVLEN=-3882;END=103576771;STRANDS=+-:14;CIPOS=-10,9;CIEND=-6,2;CIPOS95=0,0;CIEND95=0,0;SU=14;PE=8;SR=6;ALG=PROD;AF=3.419e-05;NSAMP=1;MSQ=227.62;AC=1;AN=29246;NFAM=1
chr10	103579963	464259_1	N	]chr10:103582558]N	64.03	LOW	SVTYPE=BND;POS=103579963;STRANDS=-+:11;IMPRECISE;CIPOS=-573,9;CIEND=-10,324;CIPOS95=-130,0;CIEND95=-1,75;MATEID=464259_2;EVENT=464259;SU=11;PE=11;SR=0;ALG=PROD;AF=3.419e-05;NSAMP=1;MSQ=64.03;RECLASSIFIED;AC=1;AN=29246;NFAM=1
chr10	103580172	155231_1	N	N[chr10:103582560[	413.22	PASS	SVTYPE=BND;POS=103580172;STRANDS=+-:24;CIPOS=-2,1;CIEND=-10,9;CIPOS95=0,0;CIEND95=0,0;MATEID=155231_2;EVENT=155231;SU=24;PE=11;SR=13;ALG=PROD;AF=3.419e-05;NSAMP=1;MSQ=413.22;RECLASSIFIED;AC=1;AN=29246;NFAM=1
chr10	103582558	464259_2	N	N[chr10:103579963[	64.03	LOW	SVTYPE=BND;POS=103579963;STRANDS=-+:11;IMPRECISE;CIPOS=-10,324;CIEND=-573,9;CIPOS95=-1,75;CIEND95=-130,0;MATEID=464259_1;EVENT=464259;SECONDARY;SU=11;PE=11;SR=0;ALG=PROD;AF=3.419e-05;NSAMP=1;MSQ=64.03;RECLASSIFIED;AC=1;AN=29246;NFAM=1
chr10	103582559	155232_1	N	N[chr10:103584171[	185.67	LOW	SVTYPE=BND;POS=103582559;STRANDS=+-:11;CIPOS=-3,2;CIEND=-3,2;CIPOS95=0,0;CIEND95=0,0;MATEID=155232_2;EVENT=155232;SU=11;PE=0;SR=11;ALG=PROD;AF=3.419e-05;NSAMP=1;MSQ=185.67;RECLASSIFIED;AC=1;AN=29246;NFAM=1
chr10	103582560	155231_2	N	]chr10:103580172]N	413.22	PASS	SVTYPE=BND;POS=103580172;STRANDS=+-:24;CIPOS=-10,9;CIEND=-2,1;CIPOS95=0,0;CIEND95=0,0;MATEID=155231_1;EVENT=155231;SECONDARY;SU=24;PE=11;SR=13;ALG=PROD;AF=3.419e-05;NSAMP=1;MSQ=413.22;RECLASSIFIED;AC=1;AN=29246;NFAM=1
chr10	103584171	155232_2	N	]chr10:103582559]N	185.67	LOW	SVTYPE=BND;POS=103582559;STRANDS=+-:11;CIPOS=-3,2;CIEND=-3,2;CIPOS95=0,0;CIEND95=0,0;MATEID=155232_1;EVENT=155232;SECONDARY;SU=11;PE=0;SR=11;ALG=PROD;AF=3.419e-05;NSAMP=1;MSQ=185.67;RECLASSIFIED;AC=1;AN=29246;NFAM=1
chr10	103592844	155233_1	N	N[chr10:103593198[	160.14	LOW	SVTYPE=BND;POS=103592844;STRANDS=+-:4;CIPOS=-9,8;CIEND=-9,8;CIPOS95=0,0;CIEND95=0,0;MATEID=155233_2;EVENT=155233;SU=4;PE=0;SR=4;ALG=PROD;AF=0.0003419;NSAMP=10;MSQ=13.87;RECLASSIFIED;AC=10;AN=29246;NFAM=10
chr10	103593198	155233_2	N	]chr10:103592844]N	160.14	LOW	SVTYPE=BND;POS=103592844;STRANDS=+-:4;CIPOS=-9,8;CIEND=-9,8;CIPOS95=0,0;CIEND95=0,0;MATEID=155233_1;EVENT=155233;SECONDARY;SU=4;PE=0;SR=4;ALG=PROD;AF=0.0003419;NSAMP=10;MSQ=13.87;RECLASSIFIED;AC=10;AN=29246;NFAM=10
chr10	103596686	188_2	N	N]chr1:241500639]	138.96	LOW	SVTYPE=BND;POS=103596686;STRANDS=++:4;CIPOS=-9,8;CIEND=-9,8;CIPOS95=0,0;CIEND95=0,0;MATEID=188_1;EVENT=188;SECONDARY;SU=4;PE=0;SR=4;ALG=PROD;AF=0.0001026;NSAMP=3;MSQ=35.89;AC=3;AN=29246;NFAM=3
chr10	103596686	463361_2	N	N[chr10:51334152[	50635.6	LOW	SVTYPE=BND;POS=51334152;STRANDS=-+:283;CIPOS=-2,2;CIEND=-2,2;CIPOS95=0,0;CIEND95=0,0;MATEID=463361_1;EVENT=463361;SECONDARY;SU=283;PE=0;SR=283;ALG=PROD;AF=0.05002;NSAMP=1463;MSQ=17.36;RECLASSIFIED;AC=1463;AN=29246;NFAM=1416
chr10	103596686	463516_2	N	N[chr10:61623858[	32531.7	LOW	SVTYPE=BND;POS=61623858;STRANDS=-+:4;CIPOS=-9,8;CIEND=-9,8;CIPOS95=0,0;CIEND95=0,0;MATEID=463516_1;EVENT=463516;SECONDARY;SU=4;PE=0;SR=4;ALG=PROD;AF=0.03778;NSAMP=1105;MSQ=14.59;RECLASSIFIED;AC=1105;AN=29246;NFAM=1074
chr10	103598165	464260	N	<DUP>	80.21	PASS	SVTYPE=DUP;POS=103598165;SVLEN=176;END=103598341;STRANDS=-+:6;CIPOS=-6,5;CIEND=-6,5;CIPOS95=0,0;CIEND95=0,0;SU=6;PE=0;SR=6;ALG=PROD;AF=3.419e-05;NSAMP=1;MSQ=77.46;AC=1;AN=29246;NFAM=1
chr10	103615531	114574_2	N	N[chr9:30000579[	502.04	LOW	SVTYPE=BND;POS=103615531;STRANDS=-+:4;CIPOS=-9,8;CIEND=-9,8;CIPOS95=0,0;CIEND95=0,0;MATEID=114574_1;EVENT=114574;SECONDARY;SU=4;PE=0;SR=4;ALG=PROD;AF=0.0007522;NSAMP=22;MSQ=15.75;AC=22;AN=29246;NFAM=22
chr10	103615531	20775_1	N	N]chr17:49995465]	47.81	LOW	SVTYPE=BND;POS=103615531;STRANDS=++:4;CIPOS=-9,8;CIEND=-9,8;CIPOS95=0,0;CIEND95=0,0;MATEID=20775_2;EVENT=20775;SU=4;PE=0;SR=4;ALG=PROD;AF=0.0001026;NSAMP=3;MSQ=12.98;AC=3;AN=29246;NFAM=3
chr10	103615531	60479_2	N	N[chr3:67897011[	1007.41	LOW	SVTYPE=BND;POS=103615531;STRANDS=-+:4;CIPOS=-9,8;CIEND=-9,8;CIPOS95=0,0;CIEND95=0,0;MATEID=60479_1;EVENT=60479;SECONDARY;SU=4;PE=0;SR=4;ALG=PROD;AF=0.001094;NSAMP=32;MSQ=18.76;AC=32;AN=29246;NFAM=32
chr10	103638020	155235_1	N	N[chr10:103638384[	824.58	LOW	SVTYPE=BND;POS=103638020;STRANDS=+-:22;CIPOS=-23,22;CIEND=-23,22;CIPOS95=0,0;CIEND95=0,0;MATEID=155235_2;EVENT=155235;SU=22;PE=4;SR=18;ALG=PROD;AF=0.000171;NSAMP=5;MSQ=38.85;RECLASSIFIED;AC=5;AN=29246;NFAM=5
chr10	103638384	155235_2	N	]chr10:103638020]N	824.58	LOW	SVTYPE=BND;POS=103638020;STRANDS=+-:22;CIPOS=-23,22;CIEND=-23,22;CIPOS95=0,0;CIEND95=0,0;MATEID=155235_1;EVENT=155235;SECONDARY;SU=22;PE=4;SR=18;ALG=PROD;AF=0.000171;NSAMP=5;MSQ=38.85;RECLASSIFIED;AC=5;AN=29246;NFAM=5
chr10	103654785	155236_1	N	N[chr10:103654886[	5819.69	LOW	SVTYPE=BND;POS=103654785;STRANDS=+-:232;CIPOS=-2,2;CIEND=-2,2;CIPOS95=0,0;CIEND95=0,0;MATEID=155236_2;EVENT=155236;SU=232;PE=1;SR=231;ALG=PROD;AF=0.0008548;NSAMP=25;MSQ=166.01;RECLASSIFIED;AC=25;AN=29246;NFAM=24
chr10	103654886	155236_2	N	]chr10:103654785]N	5819.69	LOW	SVTYPE=BND;POS=103654785;STRANDS=+-:232;CIPOS=-2,2;CIEND=-2,2;CIPOS95=0,0;CIEND95=0,0;MATEID=155236_1;EVENT=155236;SECONDARY;SU=232;PE=1;SR=231;ALG=PROD;AF=0.0008548;NSAMP=25;MSQ=166.01;RECLASSIFIED;AC=25;AN=29246;NFAM=24
chr10	103662410	155237_1	N	N[chr10:103663142[	20418	LOW	SVTYPE=BND;POS=103662410;STRANDS=+-:16;IMPRECISE;CIPOS=-9,9;CIEND=-7,9;CIPOS95=-1,3;CIEND95=-3,1;MATEID=155237_2;EVENT=155237;SU=16;PE=15;SR=1;ALG=PROD;AF=0.02158;NSAMP=631;MSQ=22.1;RECLASSIFIED;AC=631;AN=29246;NFAM=628
chr10	103663142	155237_2	N	]chr10:103662410]N	20418	LOW	SVTYPE=BND;POS=103662410;STRANDS=+-:16;IMPRECISE;CIPOS=-7,9;CIEND=-9,9;CIPOS95=-3,1;CIEND95=-1,3;MATEID=155237_1;EVENT=155237;SECONDARY;SU=16;PE=15;SR=1;ALG=PROD;AF=0.02158;NSAMP=631;MSQ=22.1;RECLASSIFIED;AC=631;AN=29246;NFAM=628
chr10	103684794	155238_1	N	N[chr10:103685068[	552.65	LOW	SVTYPE=BND;POS=103684794;STRANDS=+-:20;CIPOS=-10,9;CIEND=-10,9;CIPOS95=0,0;CIEND95=0,0;MATEID=155238_2;EVENT=155238;SU=20;PE=0;SR=20;ALG=PROD;AF=0.0003761;NSAMP=11;MSQ=17.97;RECLASSIFIED;AC=11;AN=29246;NFAM=11
chr10	103685068	155238_2	N	]chr10:103684794]N	552.65	LOW	SVTYPE=BND;POS=103684794;STRANDS=+-:20;CIPOS=-10,9;CIEND=-10,9;CIPOS95=0,0;CIEND95=0,0;MATEID=155238_1;EVENT=155238;SECONDARY;SU=20;PE=0;SR=20;ALG=PROD;AF=0.0003761;NSAMP=11;MSQ=17.97;RECLASSIFIED;AC=11;AN=29246;NFAM=11
chr10	103693284	20371_1	N	[chr16:58516123[N	1156.03	LOW	SVTYPE=BND;POS=103693284;STRANDS=--:4;CIPOS=-9,8;CIEND=-9,8;CIPOS95=0,0;CIEND95=0,0;MATEID=20371_2;EVENT=20371;SU=4;PE=0;SR=4;ALG=PROD;AF=6.848e-05;NSAMP=2;MSQ=31.33;AC=2;AN=29204;NFAM=2
chr10	103700993	155239_1	N	N[chr10:103701383[	20902.9	LOW	SVTYPE=BND;POS=103700993;STRANDS=+-:11;IMPRECISE;CIPOS=-9,9;CIEND=-10,9;CIPOS95=-1,3;CIEND95=-2,4;MATEID=155239_2;EVENT=155239;SU=11;PE=10;SR=1;ALG=PROD;AF=0.01087;NSAMP=318;MSQ=49.18;RECLASSIFIED;AC=318;AN=29246;NFAM=314
chr10	103700993	155240_1	N	N[chr10:103701604[	9615.19	LOW	SVTYPE=BND;POS=103700993;STRANDS=+-:35;IMPRECISE;CIPOS=-29,29;CIEND=-30,25;CIPOS95=-1,1;CIEND95=-1,1;MATEID=155240_2;EVENT=155240;SU=35;PE=33;SR=2;ALG=PROD;AF=0.001163;NSAMP=34;MSQ=242.47;RECLASSIFIED;AC=34;AN=29246;NFAM=31
chr10	103701329	155241_1	N	N[chr10:103701777[	5567.74	LOW	SVTYPE=BND;POS=103701329;STRANDS=+-:4;CIPOS=-9,8;CIEND=-9,8;CIPOS95=0,0;CIEND95=0,0;MATEID=155241_2;EVENT=155241;SU=4;PE=0;SR=4;ALG=PROD;AF=0.001402;NSAMP=41;MSQ=104.04;RECLASSIFIED;AC=41;AN=29246;NFAM=38
chr10	103701383	155239_2	N	]chr10:103700993]N	20902.9	LOW	SVTYPE=BND;POS=103700993;STRANDS=+-:11;IMPRECISE;CIPOS=-10,9;CIEND=-9,9;CIPOS95=-2,4;CIEND95=-1,3;MATEID=155239_1;EVENT=155239;SECONDARY;SU=11;PE=10;SR=1;ALG=PROD;AF=0.01087;NSAMP=318;MSQ=49.18;RECLASSIFIED;AC=318;AN=29246;NFAM=314
chr10	103701470	464261_1	N	]chr10:103702079]N	5717.35	LOW	SVTYPE=BND;POS=103701470;STRANDS=-+:11;IMPRECISE;CIPOS=-393,9;CIEND=-10,383;CIPOS95=-53,1;CIEND95=-3,59;MATEID=464261_2;EVENT=464261;SU=11;PE=11;SR=0;ALG=PROD;AF=0.007215;NSAMP=211;MSQ=15.89;RECLASSIFIED;AC=211;AN=29246;NFAM=210
chr10	103701604	155240_2	N	]chr10:103700993]N	9615.19	LOW	SVTYPE=BND;POS=103700993;STRANDS=+-:35;IMPRECISE;CIPOS=-30,25;CIEND=-29,29;CIPOS95=-1,1;CIEND95=-1,1;MATEID=155240_1;EVENT=155240;SECONDARY;SU=35;PE=33;SR=2;ALG=PROD;AF=0.001163;NSAMP=34;MSQ=242.47;RECLASSIFIED;AC=34;AN=29246;NFAM=31
chr10	103701777	155241_2	N	]chr10:103701329]N	5567.74	LOW	SVTYPE=BND;POS=103701329;STRANDS=+-:4;CIPOS=-9,8;CIEND=-9,8;CIPOS95=0,0;CIEND95=0,0;MATEID=155241_1;EVENT=155241;SECONDARY;SU=4;PE=0;SR=4;ALG=PROD;AF=0.001402;NSAMP=41;MSQ=104.04;RECLASSIFIED;AC=41;AN=29246;NFAM=38
chr10	103701797	155242_1	N	N[chr10:103702160[	8520.17	LOW	SVTYPE=BND;POS=103701797;STRANDS=+-:50;CIPOS=-9,9;CIEND=-10,9;CIPOS95=0,0;CIEND95=0,0;MATEID=155242_2;EVENT=155242;SU=50;PE=32;SR=18;ALG=PROD;AF=0.001334;NSAMP=39;MSQ=126.21;RECLASSIFIED;AC=39;AN=29246;NFAM=39
chr10	103702079	464261_2	N	N[chr10:103701470[	5717.35	LOW	SVTYPE=BND;POS=103701470;STRANDS=-+:11;IMPRECISE;CIPOS=-10,383;CIEND=-393,9;CIPOS95=-3,59;CIEND95=-53,1;MATEID=464261_1;EVENT=464261;SECONDARY;SU=11;PE=11;SR=0;ALG=PROD;AF=0.007215;NSAMP=211;MSQ=15.89;RECLASSIFIED;AC=211;AN=29246;NFAM=210
chr10	103702160	155242_2	N	]chr10:103701797]N	8520.17	LOW	SVTYPE=BND;POS=103701797;STRANDS=+-:50;CIPOS=-10,9;CIEND=-9,9;CIPOS95=0,0;CIEND95=0,0;MATEID=155242_1;EVENT=155242;SECONDARY;SU=50;PE=32;SR=18;ALG=PROD;AF=0.001334;NSAMP=39;MSQ=126.21;RECLASSIFIED;AC=39;AN=29246;NFAM=39
chr10	103705855	551325	N	<INV>	17.91	LOW	SVTYPE=INV;POS=103705855;SVLEN=1502;END=103707357;STRANDS=++:3,--:1;IMPRECISE;CIPOS=-10,14;CIEND=-9,9;CIPOS95=-2,7;CIEND95=-3,3;SU=4;PE=4;SR=0;ALG=PROD;AF=3.419e-05;NSAMP=1;MSQ=17.91;AC=1;AN=29246;NFAM=1
chr10	103707621	155244	N	<DEL>	344.66	PASS	SVTYPE=DEL;POS=103707621;SVLEN=-5140;END=103712761;STRANDS=+-:13;IMPRECISE;CIPOS=-10,9;CIEND=-10,9;CIPOS95=-1,1;CIEND95=-1,0;SU=13;PE=10;SR=3;ALG=PROD;AF=3.419e-05;NSAMP=1;MSQ=344.66;AC=1;AN=29246;NFAM=1
chr10	103725676	155246	N	<DEL>	1942.13	PASS	SVTYPE=DEL;POS=103725676;SVLEN=-86;END=103725762;STRANDS=+-:52;CIPOS=-6,5;CIEND=-6,5;CIPOS95=0,0;CIEND95=0,0;SU=52;PE=0;SR=52;ALG=PROD;AF=6.839e-05;NSAMP=2;MSQ=223.25;AC=2;AN=29246;NFAM=2
chr10	103729810	155247_1	N	N[chr10:103730240[	2100.95	LOW	SVTYPE=BND;POS=103729810;STRANDS=+-:60;CIPOS=-24,24;CIEND=-9,7;CIPOS95=0,0;CIEND95=0,0;MATEID=155247_2;EVENT=155247;SU=60;PE=25;SR=35;ALG=PROD;AF=0.0003419;NSAMP=10;MSQ=198.34;RECLASSIFIED;AC=10;AN=29246;NFAM=10
chr10	103730240	155247_2	N	]chr10:103729810]N	2100.95	LOW	SVTYPE=BND;POS=103729810;STRANDS=+-:60;CIPOS=-9,7;CIEND=-24,24;CIPOS95=0,0;CIEND95=0,0;MATEID=155247_1;EVENT=155247;SECONDARY;SU=60;PE=25;SR=35;ALG=PROD;AF=0.0003419;NSAMP=10;MSQ=198.34;RECLASSIFIED;AC=10;AN=29246;NFAM=10
chr10	103743342	155248	N	<DEL>	452.62	PASS	SVTYPE=DEL;POS=103743342;SVLEN=-7536;END=103750878;STRANDS=+-:18;CIPOS=-10,9;CIEND=-10,9;CIPOS95=0,0;CIEND95=0,0;SU=18;PE=12;SR=6;ALG=PROD;AF=3.419e-05;NSAMP=1;MSQ=452.62;AC=1;AN=29246;NFAM=1
chr10	103756177	155250	N	<DEL>	605.44	PASS	SVTYPE=DEL;POS=103756177;SVLEN=-92;END=103756269;STRANDS=+-:20;CIPOS=-29,28;CIEND=-29,28;CIPOS95=0,0;CIEND95=0,0;SU=20;PE=0;SR=20;ALG=PROD;AF=0.0001026;NSAMP=3;MSQ=201.81;AC=3;AN=29246;NFAM=3
chr10	103756671	155251	N	<DEL>	1453.48	PASS	SVTYPE=DEL;POS=103756671;SVLEN=-1064;END=103757735;STRANDS=+-:54;CIPOS=-24,26;CIEND=-24,23;CIPOS95=0,0;CIEND95=0,0;SU=54;PE=38;SR=16;ALG=PROD;AF=6.839e-05;NSAMP=2;MSQ=563.49;AC=2;AN=29246;NFAM=2
chr10	103795933	551326_1	N	[chr10:119344907[N	67.93	LOW	SVTYPE=BND;POS=103795933;STRANDS=--:5;CIPOS=-10,9;CIEND=-10,9;CIPOS95=0,0;CIEND95=0,0;MATEID=551326_2;EVENT=551326;SU=5;PE=0;SR=5;ALG=PROD;AF=3.419e-05;NSAMP=1;MSQ=65.88;AC=1;AN=29246;NFAM=1
chr10	103801543	22253_1	N	]chrX:19653810]N	32868.3	LOW	SVTYPE=BND;POS=103801543;STRANDS=-+:951;CIPOS=0,0;CIEND=-2,1;CIPOS95=0,0;CIEND95=0,0;MATEID=22253_2;EVENT=22253;SU=951;PE=3;SR=948;ALG=PROD;AF=0.02236;NSAMP=654;MSQ=32.23;AC=654;AN=29246;NFAM=651
chr10	103804441	18345_1	N	N]chr11:58006649]	214118	LOW	SVTYPE=BND;POS=103804441;STRANDS=++:6;CIPOS=-8,6;CIEND=-7,6;CIPOS95=0,0;CIEND95=0,0;MATEID=18345_2;EVENT=18345;SU=6;PE=1;SR=5;ALG=PROD;AF=0.1027;NSAMP=3003;MSQ=48.05;AC=3003;AN=29246;NFAM=2888
chr10	103810919	104_2	N	N]chr1:120248020]	230578	LOW	SVTYPE=BND;POS=103810919;STRANDS=++:13;CIPOS=-29,28;CIEND=-29,28;CIPOS95=0,0;CIEND95=0,0;MATEID=104_1;EVENT=104;SECONDARY;SU=13;PE=0;SR=13;ALG=PROD;AF=0.1593;NSAMP=4295;MSQ=35.28;AC=4659;AN=29246;NFAM=4159
chr10	103810919	42024_2	N	N[chr2:152088145[	245204	LOW	SVTYPE=BND;POS=103810919;STRANDS=-+:472;CIPOS=-1,1;CIEND=-1,1;CIPOS95=0,0;CIEND95=0,0;MATEID=42024_1;EVENT=42024;SECONDARY;SU=472;PE=0;SR=472;ALG=PROD;AF=0.1578;NSAMP=4613;MSQ=32.51;AC=4614;AN=29246;NFAM=4434
chr10	103810919	60480_2	N	N[chr3:139689062[	470311	LOW	SVTYPE=BND;POS=103810919;STRANDS=-+:776;CIPOS=-1,1;CIEND=-1,1;CIPOS95=0,0;CIEND95=0,0;MATEID=60480_1;EVENT=60480;SECONDARY;SU=776;PE=0;SR=776;ALG=PROD;AF=0.2357;NSAMP=6695;MSQ=43.04;AC=6893;AN=29246;NFAM=6329
chr10	103810953	18394_1	N	]chr11:15652628]N	1047.3	LOW	SVTYPE=BND;POS=103810953;STRANDS=-+:4;CIPOS=-9,8;CIEND=-9,8;CIPOS95=0,0;CIEND95=0,0;MATEID=18394_2;EVENT=18394;SU=4;PE=0;SR=4;ALG=PROD;AF=0.001402;NSAMP=41;MSQ=19.51;AC=41;AN=29246;NFAM=41
chr10	103810983	562_2	N	N[chr1:211728795[	2183.69	LOW	SVTYPE=BND;POS=103810983;STRANDS=-+:48;CIPOS=-9,8;CIEND=-9,8;CIPOS95=0,0;CIEND95=0,0;MATEID=562_1;EVENT=562;SECONDARY;SU=48;PE=0;SR=48;ALG=PROD;AF=0.001949;NSAMP=57;MSQ=19.11;AC=57;AN=29246;NFAM=57
chr10	103836882	155253_1	N	N[chr10:103837059[	358.3	LOW	SVTYPE=BND;POS=103836882;STRANDS=+-:10;CIPOS=-10,9;CIEND=-10,9;CIPOS95=0,0;CIEND95=0,0;MATEID=155253_2;EVENT=155253;SU=10;PE=0;SR=10;ALG=PROD;AF=6.839e-05;NSAMP=2;MSQ=177.22;RECLASSIFIED;AC=2;AN=29246;NFAM=2
chr10	103837059	155253_2	N	]chr10:103836882]N	358.3	LOW	SVTYPE=BND;POS=103836882;STRANDS=+-:10;CIPOS=-10,9;CIEND=-10,9;CIPOS95=0,0;CIEND95=0,0;MATEID=155253_1;EVENT=155253;SECONDARY;SU=10;PE=0;SR=10;ALG=PROD;AF=6.839e-05;NSAMP=2;MSQ=177.22;RECLASSIFIED;AC=2;AN=29246;NFAM=2
chr10	103843101	155254	N	<DEL>	308.46	PASS	SVTYPE=DEL;POS=103843101;SVLEN=-7165;END=103850266;STRANDS=+-:13;IMPRECISE;CIPOS=-10,395;CIEND=-281,9;CIPOS95=0,62;CIEND95=-54,0;SU=13;PE=13;SR=0;ALG=PROD;AF=3.419e-05;NSAMP=1;MSQ=308.46;AC=1;AN=29246;NFAM=1
chr10	103843102	551327_1	N	N]chr10:103854450]	4.6	LOW	SVTYPE=BND;POS=103843102;STRANDS=++:5;CIPOS=-10,9;CIEND=-10,9;CIPOS95=0,0;CIEND95=0,0;MATEID=551327_2;EVENT=551327;SU=5;PE=0;SR=5;ALG=PROD;AF=3.419e-05;NSAMP=1;MSQ=4.6;AC=1;AN=29246;NFAM=1
chr10	103854450	551327_2	N	N]chr10:103843102]	4.6	LOW	SVTYPE=BND;POS=103854450;STRANDS=++:5;CIPOS=-10,9;CIEND=-10,9;CIPOS95=0,0;CIEND95=0,0;MATEID=551327_1;EVENT=551327;SECONDARY;SU=5;PE=0;SR=5;ALG=PROD;AF=3.419e-05;NSAMP=1;MSQ=4.6;AC=1;AN=29246;NFAM=1
chr10	103855439	155255_1	N	N[chr10:103855821[	1268.83	LOW	SVTYPE=BND;POS=103855439;STRANDS=+-:12;CIPOS=-29,28;CIEND=-29,28;CIPOS95=0,0;CIEND95=0,0;MATEID=155255_2;EVENT=155255;SU=12;PE=0;SR=12;ALG=PROD;AF=0.001234;NSAMP=33;MSQ=14.89;RECLASSIFIED;AC=36;AN=29184;NFAM=33
chr10	103855821	155255_2	N	]chr10:103855439]N	1268.83	LOW	SVTYPE=BND;POS=103855439;STRANDS=+-:12;CIPOS=-29,28;CIEND=-29,28;CIPOS95=0,0;CIEND95=0,0;MATEID=155255_1;EVENT=155255;SECONDARY;SU=12;PE=0;SR=12;ALG=PROD;AF=0.001234;NSAMP=33;MSQ=14.89;RECLASSIFIED;AC=36;AN=29184;NFAM=33
chr10	103866938	155257_1	N	N[chr10:103867316[	535.9	LOW	SVTYPE=BND;POS=103866938;STRANDS=+-:32;CIPOS=-9,8;CIEND=-9,8;CIPOS95=0,0;CIEND95=0,0;MATEID=155257_2;EVENT=155257;SU=32;PE=0;SR=32;ALG=PROD;AF=0.0003077;NSAMP=9;MSQ=12.07;RECLASSIFIED;AC=9;AN=29246;NFAM=9
chr10	103867316	155257_2	N	]chr10:103866938]N	535.9	LOW	SVTYPE=BND;POS=103866938;STRANDS=+-:32;CIPOS=-9,8;CIEND=-9,8;CIPOS95=0,0;CIEND95=0,0;MATEID=155257_1;EVENT=155257;SECONDARY;SU=32;PE=0;SR=32;ALG=PROD;AF=0.0003077;NSAMP=9;MSQ=12.07;RECLASSIFIED;AC=9;AN=29246;NFAM=9
chr10	103875980	114575_2	N	]chr9:8086918]N	91.34	LOW	SVTYPE=BND;POS=103875980;STRANDS=+-:10;IMPRECISE;CIPOS=-612,29;CIEND=-31,648;CIPOS95=-141,29;CIEND95=-31,199;MATEID=114575_1;EVENT=114575;SECONDARY;SU=10;PE=10;SR=0;ALG=SUM;AF=0.000171;NSAMP=5;MSQ=15.15;AC=5;AN=29246;NFAM=5
chr10	103909312	22553_1	N	N[chrX:113093748[	99.32	LOW	SVTYPE=BND;POS=103909312;STRANDS=+-:4;IMPRECISE;CIPOS=-10,487;CIEND=-613,9;CIPOS95=-2,148;CIEND95=-204,0;MATEID=22553_2;EVENT=22553;SU=4;PE=4;SR=0;ALG=PROD;AF=0.000171;NSAMP=5;MSQ=18.63;AC=5;AN=29246;NFAM=5
chr10	103909375	464262_1	N	]chr10:108778200]N	195.48	LOW	SVTYPE=BND;POS=103909375;STRANDS=-+:25;IMPRECISE;CIPOS=-584,14;CIEND=-50,394;CIPOS95=-140,14;CIEND95=-33,33;MATEID=464262_2;EVENT=464262;SU=25;PE=25;SR=0;ALG=PROD;AF=0.0002393;NSAMP=7;MSQ=6.35;RECLASSIFIED;AC=7;AN=29246;NFAM=7
chr10	103909386	20902_1	N	N]chr17:81970288]	17537.8	LOW	SVTYPE=BND;POS=103909386;STRANDS=++:239;IMPRECISE;CIPOS=-142,625;CIEND=-70,721;CIPOS95=-106,106;CIEND95=-70,159;MATEID=20902_2;EVENT=20902;SU=239;PE=239;SR=0;ALG=SUM;AF=0.01433;NSAMP=419;MSQ=26.21;AC=419;AN=29246;NFAM=412
chr10	103909401	20901_1	N	[chr17:81970104[N	8759.31	LOW	SVTYPE=BND;POS=103909401;STRANDS=--:449;IMPRECISE;CIPOS=-730,109;CIEND=-781,56;CIPOS95=-55,55;CIEND95=-131,56;MATEID=20901_2;EVENT=20901;SU=449;PE=449;SR=0;ALG=SUM;AF=0.005984;NSAMP=175;MSQ=25.83;AC=175;AN=29246;NFAM=174
chr10	103909401	60481_2	N	[chr3:86384935[N	210545	LOW	SVTYPE=BND;POS=103909401;STRANDS=--:10913;IMPRECISE;CIPOS=-14,6;CIEND=-80,9;CIPOS95=0,0;CIEND95=-2,2;MATEID=60481_1;EVENT=60481;SECONDARY;SU=10913;PE=10913;SR=0;ALG=PROD;AF=0.08401;NSAMP=2457;MSQ=51.24;AC=2457;AN=29246;NFAM=2373
chr10	103909415	100858_2	N	N]chr7:38124668]	139.15	LOW	SVTYPE=BND;POS=103909415;STRANDS=++:4;IMPRECISE;CIPOS=-10,481;CIEND=-9,649;CIPOS95=-2,148;CIEND95=-1,224;MATEID=100858_1;EVENT=100858;SECONDARY;SU=4;PE=4;SR=0;ALG=PROD;AF=0.0003419;NSAMP=10;MSQ=12.44;AC=10;AN=29246;NFAM=10
chr10	103909426	19679_1	N	N]chr14:56355332]	106.65	LOW	SVTYPE=BND;POS=103909426;STRANDS=++:12;IMPRECISE;CIPOS=-30,340;CIEND=-30,506;CIPOS95=-30,49;CIEND95=-30,132;MATEID=19679_2;EVENT=19679;SU=12;PE=12;SR=0;ALG=PROD;AF=0.0001368;NSAMP=4;MSQ=18.26;AC=4;AN=29246;NFAM=4
chr10	103909428	18931_1	N	N[chr12:44311780[	2683.14	LOW	SVTYPE=BND;POS=103909428;STRANDS=+-:88;IMPRECISE;CIPOS=-200,479;CIEND=-756,49;CIPOS95=-129,129;CIEND95=-186,49;MATEID=18931_2;EVENT=18931;SU=88;PE=88;SR=0;ALG=SUM;AF=0.002941;NSAMP=86;MSQ=23.97;AC=86;AN=29246;NFAM=86
chr10	103909480	59936_2	N	N]chr3:86385150]	164419	LOW	SVTYPE=BND;POS=103909480;STRANDS=++:7549;IMPRECISE;CIPOS=-2,8;CIEND=-4,115;CIPOS95=0,0;CIEND95=-2,2;MATEID=59936_1;EVENT=59936;SECONDARY;SU=7549;PE=7549;SR=0;ALG=PROD;AF=0.06941;NSAMP=2030;MSQ=49.54;RETAINED;AC=2030;AN=29246;NFAM=1966
chr10	103909520	155259_1	N	N[chr10:108778220[	113196	LOW	SVTYPE=BND;POS=103909520;STRANDS=+-:82;IMPRECISE;CIPOS=-61,722;CIEND=-560,94;CIPOS95=-61,136;CIEND95=-93,93;MATEID=155259_2;EVENT=155259;SU=82;PE=82;SR=0;ALG=SUM;AF=0.05225;NSAMP=1528;MSQ=35.01;RECLASSIFIED;AC=1528;AN=29246;NFAM=1463
chr10	103909567	19678_1	N	[chr14:56355160[N	245.85	LOW	SVTYPE=BND;POS=103909567;STRANDS=--:13;IMPRECISE;CIPOS=-248,29;CIEND=-553,29;CIPOS95=-57,29;CIEND95=-105,29;MATEID=19678_2;EVENT=19678;SU=13;PE=13;SR=0;ALG=PROD;AF=0.000171;NSAMP=5;MSQ=16.83;AC=5;AN=29246;NFAM=5
chr10	103914336	18652_1	N	[chr11:47122092[N	4.6	LOW	SVTYPE=BND;POS=103914336;STRANDS=--:4;IMPRECISE;CIPOS=-589,7;CIEND=-481,9;CIPOS95=-117,0;CIEND95=-103,1;MATEID=18652_2;EVENT=18652;SU=4;PE=4;SR=0;ALG=PROD;AF=3.419e-05;NSAMP=1;MSQ=4.6;AC=1;AN=29246;NFAM=1
chr10	103949687	551329_1	N	N]chr10:103950819]	173.58	LOW	SVTYPE=BND;POS=103949687;STRANDS=++:10;CIPOS=-8,6;CIEND=-5,6;CIPOS95=0,0;CIEND95=0,0;MATEID=551329_2;EVENT=551329;SU=10;PE=5;SR=5;ALG=PROD;AF=3.419e-05;NSAMP=1;MSQ=173.58;AC=1;AN=29246;NFAM=1
chr10	103949703	551328_1	N	[chr10:103950742[N	80.59	LOW	SVTYPE=BND;POS=103949703;STRANDS=--:6;CIPOS=-9,8;CIEND=-10,9;CIPOS95=0,0;CIEND95=0,0;MATEID=551328_2;EVENT=551328;SU=6;PE=2;SR=4;ALG=PROD;AF=3.419e-05;NSAMP=1;MSQ=80.59;AC=1;AN=29246;NFAM=1
chr10	103950742	551328_2	N	[chr10:103949703[N	80.59	LOW	SVTYPE=BND;POS=103950742;STRANDS=--:6;CIPOS=-10,9;CIEND=-9,8;CIPOS95=0,0;CIEND95=0,0;MATEID=551328_1;EVENT=551328;SECONDARY;SU=6;PE=2;SR=4;ALG=PROD;AF=3.419e-05;NSAMP=1;MSQ=80.59;AC=1;AN=29246;NFAM=1
chr10	103950798	155262	N	<DEL>	653.38	PASS	SVTYPE=DEL;POS=103950798;SVLEN=-1805;END=103952603;STRANDS=+-:24;CIPOS=-4,4;CIEND=-5,1;CIPOS95=0,0;CIEND95=0,0;SU=24;PE=17;SR=7;ALG=PROD;AF=3.419e-05;NSAMP=1;MSQ=653.38;AC=1;AN=29246;NFAM=1
chr10	103950819	551329_2	N	N]chr10:103949687]	173.58	LOW	SVTYPE=BND;POS=103950819;STRANDS=++:10;CIPOS=-5,6;CIEND=-8,6;CIPOS95=0,0;CIEND95=0,0;MATEID=551329_1;EVENT=551329;SECONDARY;SU=10;PE=5;SR=5;ALG=PROD;AF=3.419e-05;NSAMP=1;MSQ=173.58;AC=1;AN=29246;NFAM=1
chr10	103956123	155263	N	<DEL>	108066	PASS	SVTYPE=DEL;POS=103956123;SVLEN=-4887;END=103961010;STRANDS=+-:4444;CIPOS=0,0;CIEND=0,0;CIPOS95=0,0;CIEND95=0,0;SU=4444;PE=3234;SR=1210;ALG=PROD;AF=0.004855;NSAMP=139;MSQ=390.86;AC=142;AN=29246;NFAM=132
chr10	103963750	60482_2	N	N[chr3:36706280[	66379.1	LOW	SVTYPE=BND;POS=103963750;STRANDS=-+:2959;CIPOS=0,0;CIEND=0,0;CIPOS95=0,0;CIEND95=0,0;MATEID=60482_1;EVENT=60482;SECONDARY;SU=2959;PE=0;SR=2959;ALG=PROD;AF=0.04336;NSAMP=1268;MSQ=32.53;AC=1268;AN=29246;NFAM=1231
chr10	103966232	155264_1	N	N[chr10:103974614[	500.1	LOW	SVTYPE=BND;POS=103966232;STRANDS=+-:4;IMPRECISE;CIPOS=-10,386;CIEND=-698,9;CIPOS95=-2,154;CIEND95=-231,0;MATEID=155264_2;EVENT=155264;SU=4;PE=4;SR=0;ALG=PROD;AF=0.0008206;NSAMP=24;MSQ=10.42;RECLASSIFIED;AC=24;AN=29246;NFAM=24
chr10	103968075	155265	N	<DEL>	215.79	PASS	SVTYPE=DEL;POS=103968075;SVLEN=-103;END=103968178;STRANDS=+-:6;CIPOS=-6,5;CIEND=-6,5;CIPOS95=0,0;CIEND95=0,0;SU=6;PE=0;SR=6;ALG=PROD;AF=3.419e-05;NSAMP=1;MSQ=215.79;AC=1;AN=29246;NFAM=1
chr10	103974463	551331	N	<INV>	640.01	LOW	SVTYPE=INV;POS=103974463;SVLEN=293;END=103974756;STRANDS=++:10,--:9;IMPRECISE;CIPOS=-30,168;CIEND=-108,29;CIPOS95=-30,70;CIEND95=-75,29;SU=19;PE=19;SR=0;ALG=PROD;AF=0.0002735;NSAMP=8;MSQ=61.34;AC=8;AN=29246;NFAM=7
chr10	103974614	155264_2	N	]chr10:103966232]N	500.1	LOW	SVTYPE=BND;POS=103966232;STRANDS=+-:4;IMPRECISE;CIPOS=-698,9;CIEND=-10,386;CIPOS95=-231,0;CIEND95=-2,154;MATEID=155264_1;EVENT=155264;SECONDARY;SU=4;PE=4;SR=0;ALG=PROD;AF=0.0008206;NSAMP=24;MSQ=10.42;RECLASSIFIED;AC=24;AN=29246;NFAM=24
chr10	103974656	155266_1	N	N[chr10:103974736[	2388.85	LOW	SVTYPE=BND;POS=103974656;STRANDS=+-:8;CIPOS=-29,28;CIEND=-26,28;CIPOS95=0,0;CIEND95=0,0;MATEID=155266_2;EVENT=155266;SU=8;PE=0;SR=8;ALG=PROD;AF=0.001676;NSAMP=48;MSQ=17.89;RECLASSIFIED;AC=49;AN=29244;NFAM=48
chr10	103974736	155266_2	N	]chr10:103974656]N	2388.85	LOW	SVTYPE=BND;POS=103974656;STRANDS=+-:8;CIPOS=-26,28;CIEND=-29,28;CIPOS95=0,0;CIEND95=0,0;MATEID=155266_1;EVENT=155266;SECONDARY;SU=8;PE=0;SR=8;ALG=PROD;AF=0.001676;NSAMP=48;MSQ=17.89;RECLASSIFIED;AC=49;AN=29244;NFAM=48
chr10	103992646	464264	N	<DUP>	2.54445e+06	PASS	SVTYPE=DUP;POS=103992646;SVLEN=109;END=103992755;STRANDS=-+:4;IMPRECISE;CIPOS=-10,7;CIEND=-10,8;CIPOS95=-1,0;CIEND95=-1,0;SU=4;PE=0;SR=4;ALG=PROD;AF=0.4255;NSAMP=9797;MSQ=141.28;AC=12435;AN=29226;NFAM=9049
chr10	104001857	155267_1	N	N[chr10:104001911[	2391.44	LOW	SVTYPE=BND;POS=104001857;STRANDS=+-:65;CIPOS=-9,8;CIEND=-6,6;CIPOS95=0,0;CIEND95=0,0;MATEID=155267_2;EVENT=155267;SU=65;PE=1;SR=64;ALG=PROD;AF=0.0002735;NSAMP=8;MSQ=197.79;RECLASSIFIED;AC=8;AN=29246;NFAM=7
chr10	104001911	155267_2	N	]chr10:104001857]N	2391.44	LOW	SVTYPE=BND;POS=104001857;STRANDS=+-:65;CIPOS=-6,6;CIEND=-9,8;CIPOS95=0,0;CIEND95=0,0;MATEID=155267_1;EVENT=155267;SECONDARY;SU=65;PE=1;SR=64;ALG=PROD;AF=0.0002735;NSAMP=8;MSQ=197.79;RECLASSIFIED;AC=8;AN=29246;NFAM=7
chr10	104007559	464265_1	N	]chr10:104007951]N	615.41	LOW	SVTYPE=BND;POS=104007559;STRANDS=-+:32;IMPRECISE;CIPOS=-31,8;CIEND=-11,27;CIPOS95=0,0;CIEND95=-1,1;MATEID=464265_2;EVENT=464265;SU=32;PE=29;SR=3;ALG=PROD;AF=0.0003419;NSAMP=10;MSQ=50.7;RECLASSIFIED;AC=10;AN=29246;NFAM=10
chr10	104007951	464265_2	N	N[chr10:104007559[	615.41	LOW	SVTYPE=BND;POS=104007559;STRANDS=-+:32;IMPRECISE;CIPOS=-11,27;CIEND=-31,8;CIPOS95=-1,1;CIEND95=0,0;MATEID=464265_1;EVENT=464265;SECONDARY;SU=32;PE=29;SR=3;ALG=PROD;AF=0.0003419;NSAMP=10;MSQ=50.7;RECLASSIFIED;AC=10;AN=29246;NFAM=10
chr10	104035341	155269_1	N	N[chr10:104035526[	35.32	LOW	SVTYPE=BND;POS=104035341;STRANDS=+-:4;CIPOS=-9,8;CIEND=-9,8;CIPOS95=0,0;CIEND95=0,0;MATEID=155269_2;EVENT=155269;SU=4;PE=0;SR=4;ALG=PROD;AF=0.0001026;NSAMP=3;MSQ=8.7;RECLASSIFIED;AC=3;AN=29246;NFAM=3
chr10	104035526	155269_2	N	]chr10:104035341]N	35.32	LOW	SVTYPE=BND;POS=104035341;STRANDS=+-:4;CIPOS=-9,8;CIEND=-9,8;CIPOS95=0,0;CIEND95=0,0;MATEID=155269_1;EVENT=155269;SECONDARY;SU=4;PE=0;SR=4;ALG=PROD;AF=0.0001026;NSAMP=3;MSQ=8.7;RECLASSIFIED;AC=3;AN=29246;NFAM=3
chr10	104035859	464270_1	N	]chr10:104036242]N	1.04335e+06	LOW	SVTYPE=BND;POS=104035859;STRANDS=-+:28;CIPOS=-50,29;CIEND=-31,49;CIPOS95=0,0;CIEND95=0,0;MATEID=464270_2;EVENT=464270;SU=28;PE=24;SR=4;ALG=PROD;AF=0.3466;NSAMP=10136;MSQ=72.43;RETAINED;RECLASSIFIED;AC=10137;AN=29246;NFAM=9410
chr10	104035863	155270_1	N	N[chr10:104035923[	401481	LOW	SVTYPE=BND;POS=104035863;STRANDS=+-:4;CIPOS=-9,8;CIEND=-9,8;CIPOS95=0,0;CIEND95=0,0;MATEID=155270_2;EVENT=155270;SU=4;PE=0;SR=4;ALG=PROD;AF=0.219;NSAMP=6405;MSQ=37.45;RECLASSIFIED;AC=6405;AN=29246;NFAM=6080
chr10	104035917	155272_1	N	N[chr10:104036191[	81571.5	LOW	SVTYPE=BND;POS=104035917;STRANDS=+-:6;CIPOS=-30,29;CIEND=-30,29;CIPOS95=0,0;CIEND95=0,0;MATEID=155272_2;EVENT=155272;SU=6;PE=2;SR=4;ALG=PROD;AF=0.04831;NSAMP=1413;MSQ=29.61;RETAINED;RECLASSIFIED;AC=1413;AN=29246;NFAM=1393
chr10	104035923	155270_2	N	]chr10:104035863]N	401481	LOW	SVTYPE=BND;POS=104035863;STRANDS=+-:4;CIPOS=-9,8;CIEND=-9,8;CIPOS95=0,0;CIEND95=0,0;MATEID=155270_1;EVENT=155270;SECONDARY;SU=4;PE=0;SR=4;ALG=PROD;AF=0.219;NSAMP=6405;MSQ=37.45;RECLASSIFIED;AC=6405;AN=29246;NFAM=6080
chr10	104036191	155272_2	N	]chr10:104035917]N	81571.5	LOW	SVTYPE=BND;POS=104035917;STRANDS=+-:6;CIPOS=-30,29;CIEND=-30,29;CIPOS95=0,0;CIEND95=0,0;MATEID=155272_1;EVENT=155272;SECONDARY;SU=6;PE=2;SR=4;ALG=PROD;AF=0.04831;NSAMP=1413;MSQ=29.61;RETAINED;RECLASSIFIED;AC=1413;AN=29246;NFAM=1393
chr10	104036242	464270_2	N	N[chr10:104035859[	1.04335e+06	LOW	SVTYPE=BND;POS=104035859;STRANDS=-+:28;CIPOS=-31,49;CIEND=-50,29;CIPOS95=0,0;CIEND95=0,0;MATEID=464270_1;EVENT=464270;SECONDARY;SU=28;PE=24;SR=4;ALG=PROD;AF=0.3466;NSAMP=10136;MSQ=72.43;RETAINED;RECLASSIFIED;AC=10137;AN=29246;NFAM=9410
chr10	104038227	18509_1	N	]chr11:78893800]N	22447.3	LOW	SVTYPE=BND;POS=104038227;STRANDS=-+:13;CIPOS=-29,28;CIEND=-29,28;CIPOS95=0,0;CIEND95=0,0;MATEID=18509_2;EVENT=18509;SU=13;PE=0;SR=13;ALG=PROD;AF=0.02219;NSAMP=649;MSQ=25.01;AC=649;AN=29246;NFAM=640
chr10	104041098	155273	N	<DEL>	107.41	PASS	SVTYPE=DEL;POS=104041098;SVLEN=-220;END=104041318;STRANDS=+-:8;CIPOS=-8,5;CIEND=-6,5;CIPOS95=0,0;CIEND95=0,0;SU=8;PE=2;SR=6;ALG=PROD;AF=3.419e-05;NSAMP=1;MSQ=98.81;AC=1;AN=29246;NFAM=1
chr10	104041107	155274_1	N	N[chr10:104041496[	338.09	LOW	SVTYPE=BND;POS=104041107;STRANDS=+-:18;CIPOS=-10,25;CIEND=-26,9;CIPOS95=0,0;CIEND95=0,0;MATEID=155274_2;EVENT=155274;SU=18;PE=0;SR=18;ALG=PROD;AF=0.0005471;NSAMP=16;MSQ=15.18;RECLASSIFIED;AC=16;AN=29246;NFAM=16
chr10	104041496	155274_2	N	]chr10:104041107]N	338.09	LOW	SVTYPE=BND;POS=104041107;STRANDS=+-:18;CIPOS=-26,9;CIEND=-10,25;CIPOS95=0,0;CIEND95=0,0;MATEID=155274_1;EVENT=155274;SECONDARY;SU=18;PE=0;SR=18;ALG=PROD;AF=0.0005471;NSAMP=16;MSQ=15.18;RECLASSIFIED;AC=16;AN=29246;NFAM=16
chr10	104056465	114576_2	N	N[chr9:69335835[	542.39	LOW	SVTYPE=BND;POS=104056465;STRANDS=-+:8;CIPOS=-29,28;CIEND=-29,28;CIPOS95=0,0;CIEND95=0,0;MATEID=114576_1;EVENT=114576;SECONDARY;SU=8;PE=0;SR=8;ALG=PROD;AF=0.0007864;NSAMP=23;MSQ=13.24;AC=23;AN=29246;NFAM=23
chr10	104064528	155275_1	N	N[chr10:104064741[	963.93	LOW	SVTYPE=BND;POS=104064528;STRANDS=+-:34;CIPOS=-22,20;CIEND=-21,20;CIPOS95=0,0;CIEND95=0,0;MATEID=155275_2;EVENT=155275;SU=34;PE=1;SR=33;ALG=PROD;AF=0.000171;NSAMP=5;MSQ=11.23;RECLASSIFIED;AC=5;AN=29246;NFAM=5
chr10	104064741	155275_2	N	]chr10:104064528]N	963.93	LOW	SVTYPE=BND;POS=104064528;STRANDS=+-:34;CIPOS=-21,20;CIEND=-22,20;CIPOS95=0,0;CIEND95=0,0;MATEID=155275_1;EVENT=155275;SECONDARY;SU=34;PE=1;SR=33;ALG=PROD;AF=0.000171;NSAMP=5;MSQ=11.23;RECLASSIFIED;AC=5;AN=29246;NFAM=5
chr10	104078945	464271_1	N	]chr10:104080080]N	69.41	LOW	SVTYPE=BND;POS=104078945;STRANDS=-+:12;CIPOS=-10,9;CIEND=-4,4;CIPOS95=0,0;CIEND95=0,0;MATEID=464271_2;EVENT=464271;SU=12;PE=5;SR=7;ALG=PROD;AF=3.419e-05;NSAMP=1;MSQ=69.41;RECLASSIFIED;AC=1;AN=29246;NFAM=1
chr10	104079405	92493_2	N	N[chr6:80610660[	6.88	LOW	SVTYPE=BND;POS=104079405;STRANDS=-+:4;IMPRECISE;CIPOS=-9,8;CIEND=-10,7;CIPOS95=0,0;CIEND95=-2,0;MATEID=92493_1;EVENT=92493;SECONDARY;SU=4;PE=0;SR=4;ALG=PROD;AF=3.419e-05;NSAMP=1;MSQ=6.88;AC=1;AN=29246;NFAM=1
chr10	104080080	464271_2	N	N[chr10:104078945[	69.41	LOW	SVTYPE=BND;POS=104078945;STRANDS=-+:12;CIPOS=-4,4;CIEND=-10,9;CIPOS95=0,0;CIEND95=0,0;MATEID=464271_1;EVENT=464271;SECONDARY;SU=12;PE=5;SR=7;ALG=PROD;AF=3.419e-05;NSAMP=1;MSQ=69.41;RECLASSIFIED;AC=1;AN=29246;NFAM=1
chr10	104099332	155276_1	N	N[chr10:104099497[	9004.25	PASS	SVTYPE=BND;POS=104099332;STRANDS=+-:328;CIPOS=-1,1;CIEND=-1,1;CIPOS95=0,0;CIEND95=0,0;MATEID=155276_2;EVENT=155276;SU=328;PE=8;SR=320;ALG=PROD;AF=0.0006497;NSAMP=19;MSQ=283.92;RECLASSIFIED;AC=19;AN=29246;NFAM=18
chr10	104099497	155276_2	N	]chr10:104099332]N	9004.25	PASS	SVTYPE=BND;POS=104099332;STRANDS=+-:328;CIPOS=-1,1;CIEND=-1,1;CIPOS95=0,0;CIEND95=0,0;MATEID=155276_1;EVENT=155276;SECONDARY;SU=328;PE=8;SR=320;ALG=PROD;AF=0.0006497;NSAMP=19;MSQ=283.92;RECLASSIFIED;AC=19;AN=29246;NFAM=18
chr10	104108097	109089_2	N	N[chr8:16452789[	18376.2	LOW	SVTYPE=BND;POS=104108097;STRANDS=-+:1000;CIPOS=-1,0;CIEND=0,0;CIPOS95=0,0;CIEND95=0,0;MATEID=109089_1;EVENT=109089;SECONDARY;SU=1000;PE=0;SR=1000;ALG=PROD;AF=0.01409;NSAMP=412;MSQ=30.51;AC=412;AN=29246;NFAM=410
chr10	104157771	42025_2	N	N[chr2:18701493[	11352.7	LOW	SVTYPE=BND;POS=104157771;STRANDS=-+:1020;CIPOS=0,0;CIEND=0,0;CIPOS95=0,0;CIEND95=0,0;MATEID=42025_1;EVENT=42025;SECONDARY;SU=1020;PE=0;SR=1020;ALG=PROD;AF=0.009574;NSAMP=280;MSQ=23.27;AC=280;AN=29246;NFAM=279
chr10	104170070	155277	N	<DEL>	488.95	PASS	SVTYPE=DEL;POS=104170070;SVLEN=-703;END=104170773;STRANDS=+-:24;CIPOS=-10,9;CIEND=-10,9;CIPOS95=0,0;CIEND95=0,0;SU=24;PE=11;SR=13;ALG=PROD;AF=3.419e-05;NSAMP=1;MSQ=488.44;AC=1;AN=29246;NFAM=1
chr10	104174820	155278_1	N	N[chr10:104175172[	2202.16	LOW	SVTYPE=BND;POS=104174820;STRANDS=+-:110;CIPOS=-4,6;CIEND=-6,5;CIPOS95=0,0;CIEND95=0,0;MATEID=155278_2;EVENT=155278;SU=110;PE=8;SR=102;ALG=PROD;AF=0.0005471;NSAMP=16;MSQ=33.5;RECLASSIFIED;AC=16;AN=29246;NFAM=16
chr10	104175172	155278_2	N	]chr10:104174820]N	2202.16	LOW	SVTYPE=BND;POS=104174820;STRANDS=+-:110;CIPOS=-6,5;CIEND=-4,6;CIPOS95=0,0;CIEND95=0,0;MATEID=155278_1;EVENT=155278;SECONDARY;SU=110;PE=8;SR=102;ALG=PROD;AF=0.0005471;NSAMP=16;MSQ=33.5;RECLASSIFIED;AC=16;AN=29246;NFAM=16
chr10	104192459	155279	N	<DEL>	833.29	PASS	SVTYPE=DEL;POS=104192459;SVLEN=-3897;END=104196356;STRANDS=+-:35;CIPOS=-2,1;CIEND=-10,9;CIPOS95=0,0;CIEND95=0,0;SU=35;PE=19;SR=16;ALG=PROD;AF=3.419e-05;NSAMP=1;MSQ=833.29;AC=1;AN=29246;NFAM=1
chr10	104202366	155280_1	N	N[chr10:104346906[	1162.99	PASS	SVTYPE=BND;POS=104202366;STRANDS=+-:50;CIPOS=-29,29;CIEND=-30,29;CIPOS95=0,0;CIEND95=0,0;MATEID=155280_2;EVENT=155280;SU=50;PE=25;SR=25;ALG=PROD;AF=6.839e-05;NSAMP=2;MSQ=581.5;RECLASSIFIED;AC=2;AN=29246;NFAM=2
chr10	104210422	155281_1	N	N[chr10:104210803[	8011.31	LOW	SVTYPE=BND;POS=104210422;STRANDS=+-:121;CIPOS=-10,9;CIEND=-10,9;CIPOS95=0,0;CIEND95=0,0;MATEID=155281_2;EVENT=155281;SU=121;PE=94;SR=27;ALG=PROD;AF=0.001299;NSAMP=38;MSQ=175.38;RECLASSIFIED;AC=38;AN=29246;NFAM=38
chr10	104210803	155281_2	N	]chr10:104210422]N	8011.31	LOW	SVTYPE=BND;POS=104210422;STRANDS=+-:121;CIPOS=-10,9;CIEND=-10,9;CIPOS95=0,0;CIEND95=0,0;MATEID=155281_1;EVENT=155281;SECONDARY;SU=121;PE=94;SR=27;ALG=PROD;AF=0.001299;NSAMP=38;MSQ=175.38;RECLASSIFIED;AC=38;AN=29246;NFAM=38
chr10	104225509	464273_1	N	]chr10:105414337]N	137.84	LOW	SVTYPE=BND;POS=104225509;STRANDS=-+:13;CIPOS=-30,29;CIEND=-30,29;CIPOS95=0,0;CIEND95=0,0;MATEID=464273_2;EVENT=464273;SU=13;PE=0;SR=13;ALG=PROD;AF=6.839e-05;NSAMP=2;MSQ=65.31;RECLASSIFIED;AC=2;AN=29246;NFAM=2
chr10	104225545	464272_1	N	]chr10:105332197]N	519.63	PASS	SVTYPE=BND;POS=104225545;STRANDS=-+:45;CIPOS=-24,22;CIEND=-24,23;CIPOS95=0,0;CIEND95=0,0;MATEID=464272_2;EVENT=464272;SU=45;PE=19;SR=26;ALG=PROD;AF=6.839e-05;NSAMP=2;MSQ=259.49;RECLASSIFIED;AC=2;AN=29246;NFAM=2
chr10	104245566	22694_1	N	[chrX:151551142[N	896.77	LOW	SVTYPE=BND;POS=104245566;STRANDS=--:8;CIPOS=-29,28;CIEND=-29,28;CIPOS95=0,0;CIEND95=0,0;MATEID=22694_2;EVENT=22694;SU=8;PE=0;SR=8;ALG=PROD;AF=0.001334;NSAMP=39;MSQ=17.14;AC=39;AN=29246;NFAM=39
chr10	104256939	155282	N	<DEL>	119.73	PASS	SVTYPE=DEL;POS=104256939;SVLEN=-2954;END=104259893;STRANDS=+-:9;IMPRECISE;CIPOS=-10,9;CIEND=-10,9;CIPOS95=-1,1;CIEND95=-1,0;SU=9;PE=6;SR=3;ALG=PROD;AF=3.419e-05;NSAMP=1;MSQ=119.73;AC=1;AN=29246;NFAM=1
chr10	104269001	155283_1	N	N[chr10:104269065[	329.73	LOW	SVTYPE=BND;POS=104269001;STRANDS=+-:9;CIPOS=-4,3;CIEND=-4,3;CIPOS95=0,0;CIEND95=0,0;MATEID=155283_2;EVENT=155283;SU=9;PE=0;SR=9;ALG=PROD;AF=6.839e-05;NSAMP=2;MSQ=164.78;RECLASSIFIED;AC=2;AN=29246;NFAM=2
chr10	104269065	155283_2	N	]chr10:104269001]N	329.73	LOW	SVTYPE=BND;POS=104269001;STRANDS=+-:9;CIPOS=-4,3;CIEND=-4,3;CIPOS95=0,0;CIEND95=0,0;MATEID=155283_1;EVENT=155283;SECONDARY;SU=9;PE=0;SR=9;ALG=PROD;AF=6.839e-05;NSAMP=2;MSQ=164.78;RECLASSIFIED;AC=2;AN=29246;NFAM=2
chr10	104270225	464274	N	<DUP>	107.99	PASS	SVTYPE=DUP;POS=104270225;SVLEN=2685;END=104272910;STRANDS=-+:15;IMPRECISE;CIPOS=-229,9;CIEND=-10,305;CIPOS95=-49,1;CIEND95=-2,60;SU=15;PE=15;SR=0;ALG=PROD;AF=3.419e-05;NSAMP=1;MSQ=107.29;AC=1;AN=29246;NFAM=1
chr10	104272587	92697_2	N	[chr6:127568380[N	47045.3	LOW	SVTYPE=BND;POS=104272587;STRANDS=--:652;IMPRECISE;CIPOS=-49,3;CIEND=-26,8;CIPOS95=-1,1;CIEND95=-1,1;MATEID=92697_1;EVENT=92697;SECONDARY;SU=652;PE=649;SR=3;ALG=PROD;AF=0.03915;NSAMP=1145;MSQ=32.13;AC=1145;AN=29246;NFAM=1140
chr10	104285411	155284	N	<DEL>	431.39	PASS	SVTYPE=DEL;POS=104285411;SVLEN=-4919;END=104290330;STRANDS=+-:19;IMPRECISE;CIPOS=-28,29;CIEND=-30,29;CIPOS95=-2,2;CIEND95=-3,3;SU=19;PE=18;SR=1;ALG=PROD;AF=6.839e-05;NSAMP=2;MSQ=215.69;AC=2;AN=29246;NFAM=1
chr10	104306077	22468_1	N	]chrX:89670888]N	27554.6	LOW	SVTYPE=BND;POS=104306077;STRANDS=-+:4;CIPOS=-9,8;CIEND=-9,8;CIPOS95=0,0;CIEND95=0,0;MATEID=22468_2;EVENT=22468;SU=4;PE=0;SR=4;ALG=PROD;AF=0.0212;NSAMP=568;MSQ=26.85;AC=620;AN=29246;NFAM=553
chr10	104306077	22710_1	N	]chrY:3332266]N	8532.63	LOW	SVTYPE=BND;POS=104306077;STRANDS=-+:16;CIPOS=-49,48;CIEND=-49,48;CIPOS95=0,0;CIEND95=0,0;MATEID=22710_2;EVENT=22710;SU=16;PE=0;SR=16;ALG=PROD;AF=0.006873;NSAMP=189;MSQ=21.97;AC=201;AN=29246;NFAM=188
chr10	104320119	155285_1	N	N[chr10:104320276[	35494.2	LOW	SVTYPE=BND;POS=104320119;STRANDS=+-:1282;CIPOS=0,0;CIEND=0,0;CIPOS95=0,0;CIEND95=0,0;MATEID=155285_2;EVENT=155285;SU=1282;PE=11;SR=1271;ALG=PROD;AF=0.003898;NSAMP=113;MSQ=229.42;RECLASSIFIED;AC=114;AN=29246;NFAM=111
chr10	104320276	155285_2	N	]chr10:104320119]N	35494.2	LOW	SVTYPE=BND;POS=104320119;STRANDS=+-:1282;CIPOS=0,0;CIEND=0,0;CIPOS95=0,0;CIEND95=0,0;MATEID=155285_1;EVENT=155285;SECONDARY;SU=1282;PE=11;SR=1271;ALG=PROD;AF=0.003898;NSAMP=113;MSQ=229.42;RECLASSIFIED;AC=114;AN=29246;NFAM=111
chr10	104327845	155286	N	<DEL>	245.79	PASS	SVTYPE=DEL;POS=104327845;SVLEN=-4749;END=104332594;STRANDS=+-:11;CIPOS=-10,9;CIEND=-10,9;CIPOS95=0,0;CIEND95=0,0;SU=11;PE=5;SR=6;ALG=PROD;AF=3.419e-05;NSAMP=1;MSQ=245.79;AC=1;AN=29246;NFAM=1
chr10	104332098	551333_1	N	N]chr10:105414336]	625.95	PASS	SVTYPE=BND;POS=104332098;STRANDS=++:33;IMPRECISE;CIPOS=-27,453;CIEND=-24,266;CIPOS95=-27,50;CIEND95=-24,46;MATEID=551333_2;EVENT=551333;SU=33;PE=33;SR=0;ALG=PROD;AF=6.839e-05;NSAMP=2;MSQ=312.98;AC=2;AN=29246;NFAM=2
chr10	104333127	155287	N	<DEL>	485.43	PASS	SVTYPE=DEL;POS=104333127;SVLEN=-1213;END=104334340;STRANDS=+-:23;CIPOS=-3,2;CIEND=-3,1;CIPOS95=0,0;CIEND95=0,0;SU=23;PE=12;SR=11;ALG=PROD;AF=3.419e-05;NSAMP=1;MSQ=485.43;AC=1;AN=29246;NFAM=1
chr10	104344567	155288	N	<DEL>	82736.4	PASS	SVTYPE=DEL;POS=104344567;SVLEN=-3545;END=104348112;STRANDS=+-:3555;CIPOS=0,0;CIEND=0,0;CIPOS95=0,0;CIEND95=0,0;SU=3555;PE=2105;SR=1450;ALG=PROD;AF=0.004821;NSAMP=140;MSQ=452.43;AC=141;AN=29246;NFAM=140
chr10	104346906	155280_2	N	]chr10:104202366]N	1162.99	PASS	SVTYPE=BND;POS=104202366;STRANDS=+-:50;CIPOS=-30,29;CIEND=-29,29;CIPOS95=0,0;CIEND95=0,0;MATEID=155280_1;EVENT=155280;SECONDARY;SU=50;PE=25;SR=25;ALG=PROD;AF=6.839e-05;NSAMP=2;MSQ=581.5;RECLASSIFIED;AC=2;AN=29246;NFAM=2
chr10	104349690	155289	N	<DEL>	2391.85	PASS	SVTYPE=DEL;POS=104349690;SVLEN=-836;END=104350526;STRANDS=+-:75;CIPOS=-10,9;CIEND=-9,9;CIPOS95=0,0;CIEND95=0,0;SU=75;PE=27;SR=48;ALG=PROD;AF=6.839e-05;NSAMP=2;MSQ=584.47;AC=2;AN=29246;NFAM=2
chr10	104353646	155290_1	N	N[chr10:104354112[	386.37	LOW	SVTYPE=BND;POS=104353646;STRANDS=+-:13;CIPOS=-3,2;CIEND=-10,9;CIPOS95=0,0;CIEND95=0,0;MATEID=155290_2;EVENT=155290;SU=13;PE=4;SR=9;ALG=PROD;AF=6.839e-05;NSAMP=2;MSQ=192.57;RECLASSIFIED;AC=2;AN=29246;NFAM=2
chr10	104354112	155290_2	N	]chr10:104353646]N	386.37	LOW	SVTYPE=BND;POS=104353646;STRANDS=+-:13;CIPOS=-10,9;CIEND=-3,2;CIPOS95=0,0;CIEND95=0,0;MATEID=155290_1;EVENT=155290;SECONDARY;SU=13;PE=4;SR=9;ALG=PROD;AF=6.839e-05;NSAMP=2;MSQ=192.57;RECLASSIFIED;AC=2;AN=29246;NFAM=2
chr10	104357911	42275_2	N	[chr2:114477853[N	63.53	LOW	SVTYPE=BND;POS=104357911;STRANDS=--:4;IMPRECISE;CIPOS=-518,9;CIEND=-598,9;CIPOS95=-105,2;CIEND95=-127,1;MATEID=42275_1;EVENT=42275;SECONDARY;SU=4;PE=4;SR=0;ALG=PROD;AF=0.0001026;NSAMP=3;MSQ=15.02;AC=3;AN=29246;NFAM=3
chr10	104366752	464275	N	<DUP>	288.76	PASS	SVTYPE=DUP;POS=104366752;SVLEN=5368;END=104372120;STRANDS=-+:29;CIPOS=-10,9;CIEND=-4,2;CIPOS95=0,0;CIEND95=0,0;SU=29;PE=19;SR=10;ALG=PROD;AF=3.419e-05;NSAMP=1;MSQ=288.57;AC=1;AN=29246;NFAM=1
chr10	104396373	114577_2	N	]chr9:71420873]N	7377.71	LOW	SVTYPE=BND;POS=104396373;STRANDS=+-:4;IMPRECISE;CIPOS=-701,6;CIEND=-10,636;CIPOS95=-177,0;CIEND95=-1,162;MATEID=114577_1;EVENT=114577;SECONDARY;SU=4;PE=4;SR=0;ALG=PROD;AF=0.01207;NSAMP=353;MSQ=12.34;AC=353;AN=29246;NFAM=353
chr10	104438329	551334_1	N	[chr10:116403681[N	22181.9	LOW	SVTYPE=BND;POS=104438329;STRANDS=--:5;CIPOS=-10,9;CIEND=-10,9;CIPOS95=0,0;CIEND95=0,0;MATEID=551334_2;EVENT=551334;SU=5;PE=0;SR=5;ALG=PROD;AF=0.01983;NSAMP=580;MSQ=28.55;AC=580;AN=29246;NFAM=570
chr10	104438330	18611_1	N	]chr11:132523463]N	80.72	LOW	SVTYPE=BND;POS=104438330;STRANDS=-+:4;IMPRECISE;CIPOS=-10,8;CIEND=-10,9;CIPOS95=-1,0;CIEND95=-1,1;MATEID=18611_2;EVENT=18611;SU=4;PE=2;SR=2;ALG=PROD;AF=3.419e-05;NSAMP=1;MSQ=80.71;AC=1;AN=29246;NFAM=1
chr10	104438337	92698_2	N	[chr6:62495208[N	67502.4	LOW	SVTYPE=BND;POS=104438337;STRANDS=--:1822;CIPOS=0,0;CIEND=0,0;CIPOS95=0,0;CIEND95=0,0;MATEID=92698_1;EVENT=92698;SECONDARY;SU=1822;PE=943;SR=879;ALG=PROD;AF=0.0277;NSAMP=810;MSQ=66.48;AC=810;AN=29246;NFAM=801
chr10	104438343	114578_2	N	[chr9:119209578[N	22507.4	LOW	SVTYPE=BND;POS=104438343;STRANDS=--:4;IMPRECISE;CIPOS=-10,8;CIEND=-10,9;CIPOS95=-1,0;CIEND95=-1,1;MATEID=114578_1;EVENT=114578;SECONDARY;SU=4;PE=1;SR=3;ALG=PROD;AF=0.0132;NSAMP=383;MSQ=46.23;AC=386;AN=29246;NFAM=364
chr10	104438349	42026_2	N	]chr2:230308399]N	20.95	LOW	SVTYPE=BND;POS=104438349;STRANDS=+-:4;IMPRECISE;CIPOS=-10,9;CIEND=-10,9;CIPOS95=-3,0;CIEND95=-3,3;MATEID=42026_1;EVENT=42026;SECONDARY;SU=4;PE=3;SR=1;ALG=PROD;AF=3.419e-05;NSAMP=1;MSQ=20.95;AC=1;AN=29246;NFAM=1
chr10	104438766	155293_1	N	N[chr10:104438973[	410.17	LOW	SVTYPE=BND;POS=104438766;STRANDS=+-:15;CIPOS=-10,7;CIEND=-2,1;CIPOS95=0,0;CIEND95=0,0;MATEID=155293_2;EVENT=155293;SU=15;PE=0;SR=15;ALG=PROD;AF=6.839e-05;NSAMP=2;MSQ=201.67;RECLASSIFIED;AC=2;AN=29246;NFAM=2
chr10	104438973	155293_2	N	]chr10:104438766]N	410.17	LOW	SVTYPE=BND;POS=104438766;STRANDS=+-:15;CIPOS=-2,1;CIEND=-10,7;CIPOS95=0,0;CIEND95=0,0;MATEID=155293_1;EVENT=155293;SECONDARY;SU=15;PE=0;SR=15;ALG=PROD;AF=6.839e-05;NSAMP=2;MSQ=201.67;RECLASSIFIED;AC=2;AN=29246;NFAM=2
chr10	104439705	18636_1	N	[chr11:31593228[N	797.61	LOW	SVTYPE=BND;POS=104439705;STRANDS=--:61;CIPOS=-6,6;CIEND=-6,6;CIPOS95=0,0;CIEND95=0,0;MATEID=18636_2;EVENT=18636;SU=61;PE=0;SR=61;ALG=PROD;AF=0.0007522;NSAMP=22;MSQ=28.01;AC=22;AN=29246;NFAM=22
chr10	104440078	155294_1	N	N[chr10:104440226[	143551	LOW	SVTYPE=BND;POS=104440078;STRANDS=+-:2749;CIPOS=0,0;CIEND=0,0;CIPOS95=0,0;CIEND95=0,0;MATEID=155294_2;EVENT=155294;SU=2749;PE=64;SR=2685;ALG=PROD;AF=0.01935;NSAMP=551;MSQ=198.43;RECLASSIFIED;AC=566;AN=29246;NFAM=531
chr10	104440226	155294_2	N	]chr10:104440078]N	143551	LOW	SVTYPE=BND;POS=104440078;STRANDS=+-:2749;CIPOS=0,0;CIEND=0,0;CIPOS95=0,0;CIEND95=0,0;MATEID=155294_1;EVENT=155294;SECONDARY;SU=2749;PE=64;SR=2685;ALG=PROD;AF=0.01935;NSAMP=551;MSQ=198.43;RECLASSIFIED;AC=566;AN=29246;NFAM=531
chr10	104453798	551111_2	N	N]chr10:90195257]	3121.75	LOW	SVTYPE=BND;POS=104453798;STRANDS=++:4;CIPOS=-9,8;CIEND=-9,8;CIPOS95=0,0;CIEND95=0,0;MATEID=551111_1;EVENT=551111;SECONDARY;SU=4;PE=0;SR=4;ALG=PROD;AF=0.003317;NSAMP=97;MSQ=17.97;AC=97;AN=29246;NFAM=97
chr10	104458549	22766_1	N	N[chrY:15415468[	151.79	LOW	SVTYPE=BND;POS=104458549;STRANDS=+-:4;IMPRECISE;CIPOS=-30,375;CIEND=-707,29;CIPOS95=-30,112;CIEND95=-227,29;MATEID=22766_2;EVENT=22766;SU=4;PE=4;SR=0;ALG=PROD;AF=0.0003077;NSAMP=9;MSQ=12.35;AC=9;AN=29246;NFAM=9
chr10	104458587	73107_2	N	N[chr4:126826609[	17972	LOW	SVTYPE=BND;POS=104458587;STRANDS=-+:4;CIPOS=-9,8;CIEND=-9,8;CIPOS95=0,0;CIEND95=0,0;MATEID=73107_1;EVENT=73107;SECONDARY;SU=4;PE=0;SR=4;ALG=PROD;AF=0.01111;NSAMP=323;MSQ=23.13;AC=325;AN=29246;NFAM=320
chr10	104458610	72908_2	N	]chr4:150639867]N	556.79	LOW	SVTYPE=BND;POS=104458610;STRANDS=+-:6;IMPRECISE;CIPOS=-544,9;CIEND=-6,624;CIPOS95=-88,2;CIEND95=0,144;MATEID=72908_1;EVENT=72908;SECONDARY;SU=6;PE=6;SR=0;ALG=PROD;AF=0.0009916;NSAMP=29;MSQ=10.05;AC=29;AN=29246;NFAM=29
chr10	104458625	92494_2	N	N[chr6:10308118[	4891.89	LOW	SVTYPE=BND;POS=104458625;STRANDS=-+:4;IMPRECISE;CIPOS=-10,513;CIEND=-494,9;CIPOS95=-1,184;CIEND95=-148,1;MATEID=92494_1;EVENT=92494;SECONDARY;SU=4;PE=4;SR=0;ALG=PROD;AF=0.00465;NSAMP=136;MSQ=22.53;AC=136;AN=29246;NFAM=135
chr10	104458630	19056_1	N	]chr12:76723051]N	324.09	LOW	SVTYPE=BND;POS=104458630;STRANDS=-+:17;IMPRECISE;CIPOS=-363,29;CIEND=-12,512;CIPOS95=-48,29;CIEND95=-12,103;MATEID=19056_2;EVENT=19056;SU=17;PE=17;SR=0;ALG=PROD;AF=0.0004103;NSAMP=12;MSQ=21.26;AC=12;AN=29246;NFAM=12
chr10	104466466	155295	N	<DEL>	293.69	PASS	SVTYPE=DEL;POS=104466466;SVLEN=-5423;END=104471889;STRANDS=+-:10;IMPRECISE;CIPOS=-8,9;CIEND=-10,7;CIPOS95=-1,4;CIEND95=-3,0;SU=10;PE=9;SR=1;ALG=PROD;AF=3.419e-05;NSAMP=1;MSQ=293.69;AC=1;AN=29246;NFAM=1
chr10	104479828	19736_1	N	N]chr14:72435751]	108.97	LOW	SVTYPE=BND;POS=104479828;STRANDS=++:8;CIPOS=-29,28;CIEND=-29,28;CIPOS95=0,0;CIEND95=0,0;MATEID=19736_2;EVENT=19736;SU=8;PE=0;SR=8;ALG=PROD;AF=6.839e-05;NSAMP=2;MSQ=15.4;AC=2;AN=29246;NFAM=2
chr10	104479906	83653_2	N	N[chr5:69334794[	98552.9	LOW	SVTYPE=BND;POS=104479906;STRANDS=-+:9;IMPRECISE;CIPOS=-30,554;CIEND=-397,29;CIPOS95=-30,146;CIEND95=-52,29;MATEID=83653_1;EVENT=83653;SECONDARY;SU=9;PE=9;SR=0;ALG=PROD;AF=0.06613;NSAMP=1932;MSQ=27.17;AC=1934;AN=29246;NFAM=1869
chr10	104489223	563_2	N	N[chr1:160870822[	5618.97	LOW	SVTYPE=BND;POS=104489223;STRANDS=-+:19;CIPOS=-10,9;CIEND=-10,9;CIPOS95=0,0;CIEND95=0,0;MATEID=563_1;EVENT=563;SECONDARY;SU=19;PE=8;SR=11;ALG=PROD;AF=0.002257;NSAMP=66;MSQ=68.91;AC=66;AN=29246;NFAM=66
chr10	104517461	20287_1	N	[chr16:22980676[N	4924.64	LOW	SVTYPE=BND;POS=104517461;STRANDS=--:31;CIPOS=-9,8;CIEND=-9,8;CIPOS95=0,0;CIEND95=0,0;MATEID=20287_2;EVENT=20287;SU=31;PE=0;SR=31;ALG=PROD;AF=0.005026;NSAMP=147;MSQ=22.82;AC=147;AN=29246;NFAM=147
chr10	104517461	22103_1	N	[chr22:46648828[N	6566.69	LOW	SVTYPE=BND;POS=104517461;STRANDS=--:326;CIPOS=-2,2;CIEND=-2,2;CIPOS95=0,0;CIEND95=0,0;MATEID=22103_2;EVENT=22103;SU=326;PE=0;SR=326;ALG=PROD;AF=0.005402;NSAMP=158;MSQ=27.17;AC=158;AN=29246;NFAM=158
chr10	104528499	92072_2	N	N]chr6:9513806]	470.53	PASS	SVTYPE=BND;POS=104528499;STRANDS=++:21;IMPRECISE;CIPOS=-8,269;CIEND=-10,368;CIPOS95=-1,71;CIEND95=-3,31;MATEID=92072_1;EVENT=92072;SECONDARY;SU=21;PE=21;SR=0;ALG=PROD;AF=3.419e-05;NSAMP=1;MSQ=470.53;AC=1;AN=29246;NFAM=1
chr10	104530413	155297_1	N	N[chr10:104722076[	706.48	LOW	SVTYPE=BND;POS=104530413;STRANDS=+-:82;IMPRECISE;CIPOS=-15,397;CIEND=-388,17;CIPOS95=-15,41;CIEND95=-38,17;MATEID=155297_2;EVENT=155297;SU=82;PE=82;SR=0;ALG=PROD;AF=0.0004103;NSAMP=12;MSQ=46.34;RECLASSIFIED;AC=12;AN=29246;NFAM=11
chr10	104530663	464278_1	N	]chr10:104722379]N	1072.02	LOW	SVTYPE=BND;POS=104530663;STRANDS=-+:165;IMPRECISE;CIPOS=-260,13;CIEND=-11,353;CIPOS95=-5,5;CIEND95=-11,19;MATEID=464278_2;EVENT=464278;SU=165;PE=165;SR=0;ALG=PROD;AF=0.0006839;NSAMP=20;MSQ=35.33;RECLASSIFIED;AC=20;AN=29246;NFAM=18
chr10	104534696	18693_1	N	[chr11:82293601[N	2877.36	LOW	SVTYPE=BND;POS=104534696;STRANDS=--:10;IMPRECISE;CIPOS=-652,49;CIEND=-249,49;CIPOS95=-182,49;CIEND95=-70,49;MATEID=18693_2;EVENT=18693;SU=10;PE=10;SR=0;ALG=PROD;AF=0.002701;NSAMP=79;MSQ=21.93;RETAINED;AC=79;AN=29246;NFAM=77
chr10	104534698	18730_1	N	[chr11:129675972[N	4876.98	LOW	SVTYPE=BND;POS=104534698;STRANDS=--:141;IMPRECISE;CIPOS=-760,58;CIEND=-581,154;CIPOS95=-184,58;CIEND95=-103,103;MATEID=18730_2;EVENT=18730;SU=141;PE=141;SR=0;ALG=SUM;AF=0.004274;NSAMP=125;MSQ=25.23;AC=125;AN=29246;NFAM=125
chr10	104534698	42027_2	N	]chr2:231851974]N	718.69	LOW	SVTYPE=BND;POS=104534698;STRANDS=+-:65;IMPRECISE;CIPOS=-462,15;CIEND=-30,131;CIPOS95=-37,15;CIEND95=-6,6;MATEID=42027_1;EVENT=42027;SECONDARY;SU=65;PE=65;SR=0;ALG=PROD;AF=0.0007864;NSAMP=23;MSQ=26.33;AC=23;AN=29246;NFAM=23
chr10	104534701	18417_1	N	]chr11:27517636]N	561.48	LOW	SVTYPE=BND;POS=104534701;STRANDS=-+:18;IMPRECISE;CIPOS=-627,13;CIEND=-30,318;CIPOS95=-118,13;CIEND95=-27,27;MATEID=18417_2;EVENT=18417;SU=18;PE=18;SR=0;ALG=PROD;AF=0.0006839;NSAMP=20;MSQ=20.62;AC=20;AN=29246;NFAM=20
chr10	104534704	18372_1	N	]chr11:3216877]N	367.63	LOW	SVTYPE=BND;POS=104534704;STRANDS=-+:8;IMPRECISE;CIPOS=-741,28;CIEND=-30,575;CIPOS95=-206,28;CIEND95=-30,129;MATEID=18372_2;EVENT=18372;SU=8;PE=8;SR=0;ALG=PROD;AF=0.0004787;NSAMP=14;MSQ=14.79;AC=14;AN=29246;NFAM=14
chr10	104534704	18786_1	N	[chr12:9221381[N	169.46	LOW	SVTYPE=BND;POS=104534704;STRANDS=--:4;IMPRECISE;CIPOS=-563,9;CIEND=-464,9;CIPOS95=-190,0;CIEND95=-151,1;MATEID=18786_2;EVENT=18786;SU=4;PE=4;SR=0;ALG=PROD;AF=0.0002393;NSAMP=7;MSQ=22.73;AC=7;AN=29246;NFAM=7
chr10	104534707	20798_1	N	]chr17:57205496]N	62685.1	LOW	SVTYPE=BND;POS=104534707;STRANDS=-+:187;CIPOS=-8,5;CIEND=-10,9;CIPOS95=0,0;CIEND95=0,0;MATEID=20798_2;EVENT=20798;SU=187;PE=160;SR=27;ALG=PROD;AF=0.04831;NSAMP=1404;MSQ=27.03;AC=1413;AN=29246;NFAM=1381
chr10	104534713	101054_2	N	]chr7:4602534]N	382.11	LOW	SVTYPE=BND;POS=104534713;STRANDS=+-:5;IMPRECISE;CIPOS=-693,9;CIEND=-10,322;CIPOS95=-214,1;CIEND95=-2,103;MATEID=101054_1;EVENT=101054;SECONDARY;SU=5;PE=5;SR=0;ALG=PROD;AF=0.0004445;NSAMP=13;MSQ=24.19;AC=13;AN=29246;NFAM=13
chr10	104534713	18537_1	N	]chr11:93912129]N	936.56	LOW	SVTYPE=BND;POS=104534713;STRANDS=-+:58;IMPRECISE;CIPOS=-758,51;CIEND=-161,717;CIPOS95=-183,51;CIEND95=-161,175;MATEID=18537_2;EVENT=18537;SU=58;PE=58;SR=0;ALG=SUM;AF=0.001128;NSAMP=32;MSQ=20.94;AC=33;AN=29246;NFAM=32
chr10	104534738	72909_2	N	]chr4:153058283]N	6970.25	LOW	SVTYPE=BND;POS=104534738;STRANDS=+-:360;IMPRECISE;CIPOS=-310,24;CIEND=-32,98;CIPOS95=-19,19;CIEND95=-2,2;MATEID=72909_1;EVENT=72909;SECONDARY;SU=360;PE=360;SR=0;ALG=PROD;AF=0.00595;NSAMP=174;MSQ=30.8;AC=174;AN=29246;NFAM=173
chr10	104534758	20248_1	N	[chr16:7919985[N	18.04	LOW	SVTYPE=BND;POS=104534758;STRANDS=--:4;IMPRECISE;CIPOS=-539,9;CIEND=-433,9;CIPOS95=-173,1;CIEND95=-132,2;MATEID=20248_2;EVENT=20248;SU=4;PE=4;SR=0;ALG=PROD;AF=3.419e-05;NSAMP=1;MSQ=17.91;AC=1;AN=29246;NFAM=1
chr10	104534825	114579_2	N	N[chr9:118667932[	334.15	LOW	SVTYPE=BND;POS=104534825;STRANDS=-+:4;CIPOS=-9,8;CIEND=-9,8;CIPOS95=0,0;CIEND95=0,0;MATEID=114579_1;EVENT=114579;SECONDARY;SU=4;PE=0;SR=4;ALG=PROD;AF=0.0002735;NSAMP=8;MSQ=14.54;AC=8;AN=29246;NFAM=8
chr10	104534826	18346_1	N	N]chr11:129675795]	551.41	LOW	SVTYPE=BND;POS=104534826;STRANDS=++:4;IMPRECISE;CIPOS=-10,678;CIEND=-10,525;CIPOS95=0,249;CIEND95=-2,176;MATEID=18346_2;EVENT=18346;SU=4;PE=4;SR=0;ALG=PROD;AF=0.0009574;NSAMP=28;MSQ=14.34;AC=28;AN=29246;NFAM=28
chr10	104540872	551337_1	N	N]chr10:104676089]	12087.7	LOW	SVTYPE=BND;POS=104540872;STRANDS=++:788;CIPOS=-2,2;CIEND=-2,2;CIPOS95=0,0;CIEND95=0,0;MATEID=551337_2;EVENT=551337;SU=788;PE=588;SR=200;ALG=PROD;AF=0.001436;NSAMP=42;MSQ=235.99;AC=42;AN=29246;NFAM=42
chr10	104540880	551336_1	N	[chr10:104669151[N	11761.2	LOW	SVTYPE=BND;POS=104540880;STRANDS=--:744;CIPOS=-3,1;CIEND=-3,1;CIPOS95=0,0;CIEND95=0,0;MATEID=551336_2;EVENT=551336;SU=744;PE=503;SR=241;ALG=PROD;AF=0.001539;NSAMP=45;MSQ=199.27;AC=45;AN=29246;NFAM=45
chr10	104553860	155302_1	N	N[chr10:104554236[	718.59	LOW	SVTYPE=BND;POS=104553860;STRANDS=+-:9;CIPOS=-6,4;CIEND=-10,9;CIPOS95=0,0;CIEND95=0,0;MATEID=155302_2;EVENT=155302;SU=9;PE=2;SR=7;ALG=PROD;AF=0.0006497;NSAMP=19;MSQ=33.09;RECLASSIFIED;AC=19;AN=29246;NFAM=19
chr10	104554236	155302_2	N	]chr10:104553860]N	718.59	LOW	SVTYPE=BND;POS=104553860;STRANDS=+-:9;CIPOS=-10,9;CIEND=-6,4;CIPOS95=0,0;CIEND95=0,0;MATEID=155302_1;EVENT=155302;SECONDARY;SU=9;PE=2;SR=7;ALG=PROD;AF=0.0006497;NSAMP=19;MSQ=33.09;RECLASSIFIED;AC=19;AN=29246;NFAM=19
chr10	104568234	155303_1	N	N[chr10:104568798[	351.85	LOW	SVTYPE=BND;POS=104568234;STRANDS=+-:13;CIPOS=-10,9;CIEND=-6,4;CIPOS95=0,0;CIEND95=0,0;MATEID=155303_2;EVENT=155303;SU=13;PE=7;SR=6;ALG=PROD;AF=3.419e-05;NSAMP=1;MSQ=263.69;RECLASSIFIED;AC=1;AN=29246;NFAM=1
chr10	104568798	155303_2	N	]chr10:104568234]N	351.85	LOW	SVTYPE=BND;POS=104568234;STRANDS=+-:13;CIPOS=-6,4;CIEND=-10,9;CIPOS95=0,0;CIEND95=0,0;MATEID=155303_1;EVENT=155303;SECONDARY;SU=13;PE=7;SR=6;ALG=PROD;AF=3.419e-05;NSAMP=1;MSQ=263.69;RECLASSIFIED;AC=1;AN=29246;NFAM=1
chr10	104568897	551338_1	N	[chr10:104569023[N	811.16	LOW	SVTYPE=BND;POS=104568897;STRANDS=--:5;CIPOS=-9,6;CIEND=-10,9;CIPOS95=0,0;CIEND95=0,0;MATEID=551338_2;EVENT=551338;SU=5;PE=1;SR=4;ALG=PROD;AF=0.0009235;NSAMP=22;MSQ=29.73;AC=27;AN=29238;NFAM=22
chr10	104569023	551338_2	N	[chr10:104568897[N	811.16	LOW	SVTYPE=BND;POS=104569023;STRANDS=--:5;CIPOS=-10,9;CIEND=-9,6;CIPOS95=0,0;CIEND95=0,0;MATEID=551338_1;EVENT=551338;SECONDARY;SU=5;PE=1;SR=4;ALG=PROD;AF=0.0009235;NSAMP=22;MSQ=29.73;AC=27;AN=29238;NFAM=22
chr10	104587493	92699_2	N	[chr6:147213478[N	114.88	LOW	SVTYPE=BND;POS=104587493;STRANDS=--:12;CIPOS=-29,28;CIEND=-29,28;CIPOS95=0,0;CIEND95=0,0;MATEID=92699_1;EVENT=92699;SECONDARY;SU=12;PE=0;SR=12;ALG=PROD;AF=0.000171;NSAMP=5;MSQ=17.94;AC=5;AN=29246;NFAM=5
chr10	104620472	114580_2	N	N[chr9:107603937[	146554	LOW	SVTYPE=BND;POS=104620472;STRANDS=-+:4;CIPOS=-9,8;CIEND=-9,8;CIPOS95=0,0;CIEND95=0,0;MATEID=114580_1;EVENT=114580;SECONDARY;SU=4;PE=0;SR=4;ALG=PROD;AF=0.08511;NSAMP=2489;MSQ=35.52;AC=2489;AN=29246;NFAM=2423
chr10	104635061	92700_2	N	[chr6:32528873[N	2713.05	LOW	SVTYPE=BND;POS=104635061;STRANDS=--:9;IMPRECISE;CIPOS=-471,25;CIEND=-388,29;CIPOS95=-89,25;CIEND95=-53,29;MATEID=92700_1;EVENT=92700;SECONDARY;SU=9;PE=9;SR=0;ALG=PROD;AF=0.003283;NSAMP=96;MSQ=21.48;AC=96;AN=29246;NFAM=96
chr10	104637550	155306_1	N	N[chr10:104638059[	614.52	PASS	SVTYPE=BND;POS=104637550;STRANDS=+-:17;CIPOS=-3,1;CIEND=-1,2;CIPOS95=0,0;CIEND95=0,0;MATEID=155306_2;EVENT=155306;SU=17;PE=3;SR=14;ALG=PROD;AF=3.419e-05;NSAMP=1;MSQ=29.81;RECLASSIFIED;AC=1;AN=29246;NFAM=1
chr10	104637785	114257_2	N	N]chr9:92381913]	20.89	LOW	SVTYPE=BND;POS=104637785;STRANDS=++:4;IMPRECISE;CIPOS=-10,6;CIEND=-9,8;CIPOS95=-1,0;CIEND95=0,0;MATEID=114257_1;EVENT=114257;SECONDARY;SU=4;PE=0;SR=4;ALG=PROD;AF=3.419e-05;NSAMP=1;MSQ=20.89;AC=1;AN=29246;NFAM=1
chr10	104638059	155306_2	N	]chr10:104637550]N	614.52	PASS	SVTYPE=BND;POS=104637550;STRANDS=+-:17;CIPOS=-1,2;CIEND=-3,1;CIPOS95=0,0;CIEND95=0,0;MATEID=155306_1;EVENT=155306;SECONDARY;SU=17;PE=3;SR=14;ALG=PROD;AF=3.419e-05;NSAMP=1;MSQ=29.81;RECLASSIFIED;AC=1;AN=29246;NFAM=1
chr10	104640355	155307_1	N	N[chr10:104640802[	864.92	LOW	SVTYPE=BND;POS=104640355;STRANDS=+-:12;CIPOS=-29,28;CIEND=-29,28;CIPOS95=0,0;CIEND95=0,0;MATEID=155307_2;EVENT=155307;SU=12;PE=0;SR=12;ALG=PROD;AF=0.0005129;NSAMP=15;MSQ=17.5;RECLASSIFIED;AC=15;AN=29246;NFAM=15
chr10	104640802	155307_2	N	]chr10:104640355]N	864.92	LOW	SVTYPE=BND;POS=104640355;STRANDS=+-:12;CIPOS=-29,28;CIEND=-29,28;CIPOS95=0,0;CIEND95=0,0;MATEID=155307_1;EVENT=155307;SECONDARY;SU=12;PE=0;SR=12;ALG=PROD;AF=0.0005129;NSAMP=15;MSQ=17.5;RECLASSIFIED;AC=15;AN=29246;NFAM=15
chr10	104647612	155308_1	N	N[chr10:104647674[	137.89	LOW	SVTYPE=BND;POS=104647612;STRANDS=+-:6;CIPOS=-6,5;CIEND=-6,5;CIPOS95=0,0;CIEND95=0,0;MATEID=155308_2;EVENT=155308;SU=6;PE=0;SR=6;ALG=PROD;AF=3.419e-05;NSAMP=1;MSQ=137.83;RECLASSIFIED;AC=1;AN=29246;NFAM=1
chr10	104647674	155308_2	N	]chr10:104647612]N	137.89	LOW	SVTYPE=BND;POS=104647612;STRANDS=+-:6;CIPOS=-6,5;CIEND=-6,5;CIPOS95=0,0;CIEND95=0,0;MATEID=155308_1;EVENT=155308;SECONDARY;SU=6;PE=0;SR=6;ALG=PROD;AF=3.419e-05;NSAMP=1;MSQ=137.83;RECLASSIFIED;AC=1;AN=29246;NFAM=1
chr10	104660704	155309_1	N	N[chr10:104660873[	375.16	LOW	SVTYPE=BND;POS=104660704;STRANDS=+-:11;CIPOS=-3,2;CIEND=-3,2;CIPOS95=0,0;CIEND95=0,0;MATEID=155309_2;EVENT=155309;SU=11;PE=0;SR=11;ALG=PROD;AF=6.839e-05;NSAMP=2;MSQ=187.56;RECLASSIFIED;AC=2;AN=29246;NFAM=2
chr10	104660873	155309_2	N	]chr10:104660704]N	375.16	LOW	SVTYPE=BND;POS=104660704;STRANDS=+-:11;CIPOS=-3,2;CIEND=-3,2;CIPOS95=0,0;CIEND95=0,0;MATEID=155309_1;EVENT=155309;SECONDARY;SU=11;PE=0;SR=11;ALG=PROD;AF=6.839e-05;NSAMP=2;MSQ=187.56;RECLASSIFIED;AC=2;AN=29246;NFAM=2
chr10	104669151	551336_2	N	[chr10:104540880[N	11761.2	LOW	SVTYPE=BND;POS=104669151;STRANDS=--:744;CIPOS=-3,1;CIEND=-3,1;CIPOS95=0,0;CIEND95=0,0;MATEID=551336_1;EVENT=551336;SECONDARY;SU=744;PE=503;SR=241;ALG=PROD;AF=0.001539;NSAMP=45;MSQ=199.27;AC=45;AN=29246;NFAM=45
chr10	104670376	18470_1	N	N[chr11:55484720[	69.2	LOW	SVTYPE=BND;POS=104670376;STRANDS=+-:4;IMPRECISE;CIPOS=-8,648;CIEND=-414,9;CIPOS95=0,230;CIEND95=-150,2;MATEID=18470_2;EVENT=18470;SU=4;PE=4;SR=0;ALG=PROD;AF=6.839e-05;NSAMP=2;MSQ=27.12;AC=2;AN=29246;NFAM=2
chr10	104676089	551337_2	N	N]chr10:104540872]	12087.7	LOW	SVTYPE=BND;POS=104676089;STRANDS=++:788;CIPOS=-2,2;CIEND=-2,2;CIPOS95=0,0;CIEND95=0,0;MATEID=551337_1;EVENT=551337;SECONDARY;SU=788;PE=588;SR=200;ALG=PROD;AF=0.001436;NSAMP=42;MSQ=235.99;AC=42;AN=29246;NFAM=42
chr10	104678171	108829_2	N	]chr8:96086197]N	1480.67	LOW	SVTYPE=BND;POS=104678171;STRANDS=+-:46;IMPRECISE;CIPOS=-24,9;CIEND=-9,29;CIPOS95=-2,2;CIEND95=-3,3;MATEID=108829_1;EVENT=108829;SECONDARY;SU=46;PE=45;SR=1;ALG=PROD;AF=0.001402;NSAMP=40;MSQ=28.87;AC=41;AN=29246;NFAM=40
chr10	104693456	155310_1	N	N[chr10:104693900[	582.53	LOW	SVTYPE=BND;POS=104693456;STRANDS=+-:13;CIPOS=-10,9;CIEND=-3,2;CIPOS95=0,0;CIEND95=0,0;MATEID=155310_2;EVENT=155310;SU=13;PE=2;SR=11;ALG=PROD;AF=0.0003419;NSAMP=10;MSQ=19.79;RECLASSIFIED;AC=10;AN=29246;NFAM=10
chr10	104693900	155310_2	N	]chr10:104693456]N	582.53	LOW	SVTYPE=BND;POS=104693456;STRANDS=+-:13;CIPOS=-3,2;CIEND=-10,9;CIPOS95=0,0;CIEND95=0,0;MATEID=155310_1;EVENT=155310;SECONDARY;SU=13;PE=2;SR=11;ALG=PROD;AF=0.0003419;NSAMP=10;MSQ=19.79;RECLASSIFIED;AC=10;AN=29246;NFAM=10
chr10	104696969	155311	N	<DEL>	1417.41	PASS	SVTYPE=DEL;POS=104696969;SVLEN=-9735;END=104706704;STRANDS=+-:69;CIPOS=-22,21;CIEND=-25,22;CIPOS95=0,0;CIEND95=0,0;SU=69;PE=39;SR=30;ALG=PROD;AF=6.839e-05;NSAMP=2;MSQ=453.97;AC=2;AN=29246;NFAM=2
chr10	104700906	42276_2	N	[chr2:155671310[N	3470.04	LOW	SVTYPE=BND;POS=104700906;STRANDS=--:40;IMPRECISE;CIPOS=-524,9;CIEND=-466,9;CIPOS95=-71,9;CIEND95=-84,9;MATEID=42276_1;EVENT=42276;SECONDARY;SU=40;PE=40;SR=0;ALG=PROD;AF=0.002872;NSAMP=84;MSQ=20.83;AC=84;AN=29246;NFAM=82
chr10	104711580	155313	N	<DEL>	887.21	PASS	SVTYPE=DEL;POS=104711580;SVLEN=-1070;END=104712650;STRANDS=+-:38;CIPOS=-9,9;CIEND=-10,9;CIPOS95=0,0;CIEND95=0,0;SU=38;PE=25;SR=13;ALG=PROD;AF=3.419e-05;NSAMP=1;MSQ=887.21;AC=1;AN=29246;NFAM=1
chr10	104721207	155314_1	N	N[chr10:104738006[	11.99	LOW	SVTYPE=BND;POS=104721207;STRANDS=+-:4;IMPRECISE;CIPOS=-10,484;CIEND=-494,9;CIPOS95=-1,153;CIEND95=-156,1;MATEID=155314_2;EVENT=155314;SU=4;PE=4;SR=0;ALG=PROD;AF=3.419e-05;NSAMP=1;MSQ=11.99;RECLASSIFIED;AC=1;AN=29246;NFAM=1
chr10	104722076	155297_2	N	]chr10:104530413]N	706.48	LOW	SVTYPE=BND;POS=104530413;STRANDS=+-:82;IMPRECISE;CIPOS=-388,17;CIEND=-15,397;CIPOS95=-38,17;CIEND95=-15,41;MATEID=155297_1;EVENT=155297;SECONDARY;SU=82;PE=82;SR=0;ALG=PROD;AF=0.0004103;NSAMP=12;MSQ=46.34;RECLASSIFIED;AC=12;AN=29246;NFAM=11
chr10	104722379	464278_2	N	N[chr10:104530663[	1072.02	LOW	SVTYPE=BND;POS=104530663;STRANDS=-+:165;IMPRECISE;CIPOS=-11,353;CIEND=-260,13;CIPOS95=-11,19;CIEND95=-5,5;MATEID=464278_1;EVENT=464278;SECONDARY;SU=165;PE=165;SR=0;ALG=PROD;AF=0.0006839;NSAMP=20;MSQ=35.33;RECLASSIFIED;AC=20;AN=29246;NFAM=18
chr10	104735457	19935_1	N	[chr15:44947681[N	346960	LOW	SVTYPE=BND;POS=104735457;STRANDS=--:4;CIPOS=-9,8;CIEND=-9,8;CIPOS95=0,0;CIEND95=0,0;MATEID=19935_2;EVENT=19935;SU=4;PE=0;SR=4;ALG=PROD;AF=0.1863;NSAMP=5391;MSQ=38.48;AC=5449;AN=29246;NFAM=5149
chr10	104738006	155314_2	N	]chr10:104721207]N	11.99	LOW	SVTYPE=BND;POS=104721207;STRANDS=+-:4;IMPRECISE;CIPOS=-494,9;CIEND=-10,484;CIPOS95=-156,1;CIEND95=-1,153;MATEID=155314_1;EVENT=155314;SECONDARY;SU=4;PE=4;SR=0;ALG=PROD;AF=3.419e-05;NSAMP=1;MSQ=11.99;RECLASSIFIED;AC=1;AN=29246;NFAM=1
chr10	104740166	551339	N	<INV>	461.81	LOW	SVTYPE=INV;POS=104740166;SVLEN=91;END=104740257;STRANDS=++:1,--:4;IMPRECISE;CIPOS=-703,9;CIEND=-11,9;CIPOS95=-352,2;CIEND95=-11,1;SU=5;PE=5;SR=0;ALG=PROD;AF=0.0006839;NSAMP=20;MSQ=17.19;AC=20;AN=29246;NFAM=20
chr10	104740655	155316	N	<DEL>	191.91	PASS	SVTYPE=DEL;POS=104740655;SVLEN=-51;END=104740706;STRANDS=+-:6;CIPOS=-6,5;CIEND=-6,5;CIPOS95=0,0;CIEND95=0,0;SU=6;PE=0;SR=6;ALG=PROD;AF=3.419e-05;NSAMP=1;MSQ=191.81;AC=1;AN=29246;NFAM=1
chr10	104749225	22108_1	N	]chr22:47837610]N	96231.3	LOW	SVTYPE=BND;POS=104749225;STRANDS=-+:224;CIPOS=-3,3;CIEND=-3,3;CIPOS95=0,0;CIEND95=0,0;MATEID=22108_2;EVENT=22108;SU=224;PE=0;SR=224;ALG=PROD;AF=0.04107;NSAMP=1201;MSQ=46.02;AC=1201;AN=29246;NFAM=1165
chr10	104759208	155317_1	N	N[chr10:104759502[	559.79	LOW	SVTYPE=BND;POS=104759208;STRANDS=+-:9;CIPOS=-6,4;CIEND=-5,3;CIPOS95=0,0;CIEND95=0,0;MATEID=155317_2;EVENT=155317;SU=9;PE=2;SR=7;ALG=PROD;AF=0.0002052;NSAMP=6;MSQ=92.77;RECLASSIFIED;AC=6;AN=29246;NFAM=6
chr10	104759502	155317_2	N	]chr10:104759208]N	559.79	LOW	SVTYPE=BND;POS=104759208;STRANDS=+-:9;CIPOS=-5,3;CIEND=-6,4;CIPOS95=0,0;CIEND95=0,0;MATEID=155317_1;EVENT=155317;SECONDARY;SU=9;PE=2;SR=7;ALG=PROD;AF=0.0002052;NSAMP=6;MSQ=92.77;RECLASSIFIED;AC=6;AN=29246;NFAM=6
chr10	104771991	155319	N	<DEL>	281.67	PASS	SVTYPE=DEL;POS=104771991;SVLEN=-1211;END=104773202;STRANDS=+-:12;CIPOS=-10,9;CIEND=-6,3;CIPOS95=0,0;CIEND95=0,0;SU=12;PE=6;SR=6;ALG=PROD;AF=3.419e-05;NSAMP=1;MSQ=281.67;AC=1;AN=29246;NFAM=1
chr10	104792211	155320	N	<DEL>	1516.54	PASS	SVTYPE=DEL;POS=104792211;SVLEN=-3817;END=104796028;STRANDS=+-:68;CIPOS=-22,20;CIEND=-30,29;CIPOS95=0,0;CIEND95=0,0;SU=68;PE=36;SR=32;ALG=PROD;AF=0.0001026;NSAMP=3;MSQ=505.51;AC=3;AN=29246;NFAM=2
chr10	104817357	155323_1	N	N[chr10:104817658[	142210	LOW	SVTYPE=BND;POS=104817357;STRANDS=+-:113;CIPOS=-5,5;CIEND=-1,7;CIPOS95=0,0;CIEND95=0,0;MATEID=155323_2;EVENT=155323;SU=113;PE=0;SR=113;ALG=PROD;AF=0.1132;NSAMP=3310;MSQ=24.94;RECLASSIFIED;AC=3310;AN=29246;NFAM=3206
chr10	104817516	155324_1	N	N[chr10:104817663[	32939.9	LOW	SVTYPE=BND;POS=104817516;STRANDS=+-:8;IMPRECISE;CIPOS=-21,25;CIEND=-23,21;CIPOS95=-2,2;CIEND95=-1,1;MATEID=155324_2;EVENT=155324;SU=8;PE=0;SR=8;ALG=PROD;AF=0.04161;NSAMP=1217;MSQ=15.66;RETAINED;RECLASSIFIED;AC=1217;AN=29246;NFAM=1200
chr10	104817588	21475_1	N	N]chr19:48023490]	1541.42	LOW	SVTYPE=BND;POS=104817588;STRANDS=++:4;CIPOS=-9,8;CIEND=-9,8;CIPOS95=0,0;CIEND95=0,0;MATEID=21475_2;EVENT=21475;SU=4;PE=0;SR=4;ALG=PROD;AF=0.002633;NSAMP=75;MSQ=12.4;AC=77;AN=29246;NFAM=75
chr10	104817658	155323_2	N	]chr10:104817357]N	142210	LOW	SVTYPE=BND;POS=104817357;STRANDS=+-:113;CIPOS=-1,7;CIEND=-5,5;CIPOS95=0,0;CIEND95=0,0;MATEID=155323_1;EVENT=155323;SECONDARY;SU=113;PE=0;SR=113;ALG=PROD;AF=0.1132;NSAMP=3310;MSQ=24.94;RECLASSIFIED;AC=3310;AN=29246;NFAM=3206
chr10	104817663	155324_2	N	]chr10:104817516]N	32939.9	LOW	SVTYPE=BND;POS=104817516;STRANDS=+-:8;IMPRECISE;CIPOS=-23,21;CIEND=-21,25;CIPOS95=-1,1;CIEND95=-2,2;MATEID=155324_1;EVENT=155324;SECONDARY;SU=8;PE=0;SR=8;ALG=PROD;AF=0.04161;NSAMP=1217;MSQ=15.66;RETAINED;RECLASSIFIED;AC=1217;AN=29246;NFAM=1200
chr10	104818355	22066_1	N	]chr22:35389398]N	22.58	LOW	SVTYPE=BND;POS=104818355;STRANDS=-+:8;CIPOS=-29,28;CIEND=-29,28;CIPOS95=0,0;CIEND95=0,0;MATEID=22066_2;EVENT=22066;SU=8;PE=0;SR=8;ALG=PROD;AF=6.839e-05;NSAMP=2;MSQ=9.42;AC=2;AN=29246;NFAM=2
chr10	104818404	564_2	N	N[chr1:193832976[	1584.69	LOW	SVTYPE=BND;POS=104818404;STRANDS=-+:30;CIPOS=-9,8;CIEND=-9,8;CIPOS95=0,0;CIEND95=0,0;MATEID=564_1;EVENT=564;SECONDARY;SU=30;PE=0;SR=30;ALG=PROD;AF=0.001436;NSAMP=42;MSQ=23.86;AC=42;AN=29246;NFAM=42
chr10	104840119	155327	N	<DEL>	434.52	PASS	SVTYPE=DEL;POS=104840119;SVLEN=-970;END=104841089;STRANDS=+-:22;CIPOS=-10,9;CIEND=-10,9;CIPOS95=0,0;CIEND95=0,0;SU=22;PE=11;SR=11;ALG=PROD;AF=3.419e-05;NSAMP=1;MSQ=434.52;AC=1;AN=29246;NFAM=1
chr10	104849379	155328	N	<DEL>	263.69	PASS	SVTYPE=DEL;POS=104849379;SVLEN=-106;END=104849485;STRANDS=+-:12;CIPOS=-10,9;CIEND=-10,9;CIPOS95=0,0;CIEND95=0,0;SU=12;PE=0;SR=12;ALG=PROD;AF=3.419e-05;NSAMP=1;MSQ=263.69;AC=1;AN=29246;NFAM=1
chr10	104875007	155330_1	N	N[chr10:104875619[	9473.33	PASS	SVTYPE=BND;POS=104875007;STRANDS=+-:363;CIPOS=-2,2;CIEND=-3,1;CIPOS95=0,0;CIEND95=0,0;MATEID=155330_2;EVENT=155330;SU=363;PE=190;SR=173;ALG=PROD;AF=0.0006839;NSAMP=20;MSQ=444.45;RECLASSIFIED;AC=20;AN=29246;NFAM=19
chr10	104875619	155330_2	N	]chr10:104875007]N	9473.33	PASS	SVTYPE=BND;POS=104875007;STRANDS=+-:363;CIPOS=-3,1;CIEND=-2,2;CIPOS95=0,0;CIEND95=0,0;MATEID=155330_1;EVENT=155330;SECONDARY;SU=363;PE=190;SR=173;ALG=PROD;AF=0.0006839;NSAMP=20;MSQ=444.45;RECLASSIFIED;AC=20;AN=29246;NFAM=19
chr10	104940108	18382_1	N	N[chr11:6779168[	111.36	LOW	SVTYPE=BND;POS=104940108;STRANDS=+-:8;IMPRECISE;CIPOS=-30,577;CIEND=-701,31;CIPOS95=-30,221;CIEND95=-203,31;MATEID=18382_2;EVENT=18382;SU=8;PE=8;SR=0;ALG=SUM;AF=6.839e-05;NSAMP=2;MSQ=31.41;AC=2;AN=29246;NFAM=2
chr10	104940218	155331_1	N	N[chr10:104940294[	7972.26	LOW	SVTYPE=BND;POS=104940218;STRANDS=+-:66;CIPOS=-6,5;CIEND=-6,5;CIPOS95=0,0;CIEND95=0,0;MATEID=155331_2;EVENT=155331;SU=66;PE=1;SR=65;ALG=PROD;AF=0.001094;NSAMP=32;MSQ=178.79;RECLASSIFIED;AC=32;AN=29246;NFAM=31
chr10	104940252	19625_1	N	N]chr14:46437524]	295396	LOW	SVTYPE=BND;POS=104940252;STRANDS=++:23;CIPOS=-9,8;CIEND=-9,8;CIPOS95=0,0;CIEND95=0,0;MATEID=19625_2;EVENT=19625;SU=23;PE=0;SR=23;ALG=PROD;AF=0.2029;NSAMP=5622;MSQ=32.65;AC=5934;AN=29246;NFAM=5346
chr10	104940294	155331_2	N	]chr10:104940218]N	7972.26	LOW	SVTYPE=BND;POS=104940218;STRANDS=+-:66;CIPOS=-6,5;CIEND=-6,5;CIPOS95=0,0;CIEND95=0,0;MATEID=155331_1;EVENT=155331;SECONDARY;SU=66;PE=1;SR=65;ALG=PROD;AF=0.001094;NSAMP=32;MSQ=178.79;RECLASSIFIED;AC=32;AN=29246;NFAM=31
chr10	104945267	461587_2	N	N[chr10:10962994[	1563.97	LOW	SVTYPE=BND;POS=10962994;STRANDS=-+:8;CIPOS=-29,28;CIEND=-29,28;CIPOS95=0,0;CIEND95=0,0;MATEID=461587_1;EVENT=461587;SECONDARY;SU=8;PE=0;SR=8;ALG=PROD;AF=0.003009;NSAMP=88;MSQ=13.64;RECLASSIFIED;AC=88;AN=29246;NFAM=88
chr10	104955273	72728_2	N	N]chr4:88511173]	494.42	LOW	SVTYPE=BND;POS=104955273;STRANDS=++:30;IMPRECISE;CIPOS=-6,470;CIEND=-10,470;CIPOS95=-6,114;CIEND95=-10,112;MATEID=72728_1;EVENT=72728;SECONDARY;SU=30;PE=30;SR=0;ALG=PROD;AF=0.0006839;NSAMP=20;MSQ=21.91;AC=20;AN=29246;NFAM=20
chr10	104960985	464283	N	<DUP>	182.25	PASS	SVTYPE=DUP;POS=104960985;SVLEN=854681;END=105815666;STRANDS=-+:18;CIPOS=-3,1;CIEND=-10,9;CIPOS95=0,0;CIEND95=0,0;SU=18;PE=7;SR=11;ALG=PROD;AF=3.419e-05;NSAMP=1;MSQ=181.65;AC=1;AN=29246;NFAM=1
chr10	104974023	551340_1	N	[chr10:105738472[N	101.76	LOW	SVTYPE=BND;POS=104974023;STRANDS=--:7;IMPRECISE;CIPOS=-325,9;CIEND=-478,9;CIPOS95=-91,2;CIEND95=-121,1;MATEID=551340_2;EVENT=551340;SU=7;PE=7;SR=0;ALG=PROD;AF=3.419e-05;NSAMP=1;MSQ=101.76;AC=1;AN=29246;NFAM=1
chr10	105004705	155333_1	N	N[chr10:105004781[	96.48	LOW	SVTYPE=BND;POS=105004705;STRANDS=+-:5;CIPOS=-10,9;CIEND=-10,9;CIPOS95=0,0;CIEND95=0,0;MATEID=155333_2;EVENT=155333;SU=5;PE=0;SR=5;ALG=PROD;AF=3.419e-05;NSAMP=1;MSQ=95.87;RECLASSIFIED;AC=1;AN=29246;NFAM=1
chr10	105004781	155333_2	N	]chr10:105004705]N	96.48	LOW	SVTYPE=BND;POS=105004705;STRANDS=+-:5;CIPOS=-10,9;CIEND=-10,9;CIPOS95=0,0;CIEND95=0,0;MATEID=155333_1;EVENT=155333;SECONDARY;SU=5;PE=0;SR=5;ALG=PROD;AF=3.419e-05;NSAMP=1;MSQ=95.87;RECLASSIFIED;AC=1;AN=29246;NFAM=1
chr10	105011473	155334	N	<DEL>	4611.91	PASS	SVTYPE=DEL;POS=105011473;SVLEN=-6998;END=105018471;STRANDS=+-:207;CIPOS=-3,2;CIEND=-4,1;CIPOS95=0,0;CIEND95=0,0;SU=207;PE=122;SR=85;ALG=PROD;AF=0.0002052;NSAMP=6;MSQ=502.97;AC=6;AN=29246;NFAM=4
chr10	105042918	551341	N	<INV>	21.26	LOW	SVTYPE=INV;POS=105042918;SVLEN=178;END=105043096;STRANDS=++:2,--:2;IMPRECISE;CIPOS=-22,0;CIEND=-13,112;CIPOS95=-22,0;CIEND95=-13,97;SU=4;PE=4;SR=0;ALG=PROD;AF=3.419e-05;NSAMP=1;MSQ=6.88;AC=1;AN=29246;NFAM=1
chr10	105061843	155337_1	N	N[chr10:105062226[	630.4	LOW	SVTYPE=BND;POS=105061843;STRANDS=+-:7;CIPOS=-5,4;CIEND=-5,4;CIPOS95=0,0;CIEND95=0,0;MATEID=155337_2;EVENT=155337;SU=7;PE=0;SR=7;ALG=PROD;AF=0.0004103;NSAMP=12;MSQ=29.63;RECLASSIFIED;AC=12;AN=29246;NFAM=12
chr10	105062226	155337_2	N	]chr10:105061843]N	630.4	LOW	SVTYPE=BND;POS=105061843;STRANDS=+-:7;CIPOS=-5,4;CIEND=-5,4;CIPOS95=0,0;CIEND95=0,0;MATEID=155337_1;EVENT=155337;SECONDARY;SU=7;PE=0;SR=7;ALG=PROD;AF=0.0004103;NSAMP=12;MSQ=29.63;RECLASSIFIED;AC=12;AN=29246;NFAM=12
chr10	105075658	155338	N	<DEL>	296.57	PASS	SVTYPE=DEL;POS=105075658;SVLEN=-3407;END=105079065;STRANDS=+-:6;IMPRECISE;CIPOS=-10,419;CIEND=-432,8;CIPOS95=0,150;CIEND95=-140,0;SU=6;PE=6;SR=0;ALG=PROD;AF=3.419e-05;NSAMP=1;MSQ=296.57;AC=1;AN=29246;NFAM=1
chr10	105077564	60483_2	N	N[chr3:47749671[	245836	LOW	SVTYPE=BND;POS=105077564;STRANDS=-+:164;CIPOS=-5,5;CIEND=-4,4;CIPOS95=0,0;CIEND95=0,0;MATEID=60483_1;EVENT=60483;SECONDARY;SU=164;PE=0;SR=164;ALG=PROD;AF=0.1236;NSAMP=3615;MSQ=38.04;AC=3616;AN=29246;NFAM=3424
chr10	105077992	551342_1	N	[chr10:105079066[N	584.5	PASS	SVTYPE=BND;POS=105077992;STRANDS=--:28;CIPOS=-2,0;CIEND=-2,0;CIPOS95=0,0;CIEND95=0,0;MATEID=551342_2;EVENT=551342;SU=28;PE=14;SR=14;ALG=PROD;AF=3.419e-05;NSAMP=1;MSQ=584.5;AC=1;AN=29246;NFAM=1
chr10	105079066	551342_2	N	[chr10:105077992[N	584.5	PASS	SVTYPE=BND;POS=105079066;STRANDS=--:28;CIPOS=-2,0;CIEND=-2,0;CIPOS95=0,0;CIEND95=0,0;MATEID=551342_1;EVENT=551342;SECONDARY;SU=28;PE=14;SR=14;ALG=PROD;AF=3.419e-05;NSAMP=1;MSQ=584.5;AC=1;AN=29246;NFAM=1
chr10	105091095	155340_1	N	N[chr10:105091449[	518685	LOW	SVTYPE=BND;POS=105091095;STRANDS=+-:8;IMPRECISE;CIPOS=-30,74;CIEND=-30,52;CIPOS95=-30,47;CIEND95=-25,25;MATEID=155340_2;EVENT=155340;SU=8;PE=6;SR=2;ALG=SUM;AF=0.105;NSAMP=3070;MSQ=90.42;RETAINED;RECLASSIFIED;AC=3070;AN=29246;NFAM=2912
chr10	105091111	464284_1	N	]chr10:105091565]N	16090.4	LOW	SVTYPE=BND;POS=105091111;STRANDS=-+:4;IMPRECISE;CIPOS=-9,9;CIEND=-6,7;CIPOS95=-1,1;CIEND95=-2,3;MATEID=464284_2;EVENT=464284;SU=4;PE=1;SR=3;ALG=PROD;AF=0.02558;NSAMP=748;MSQ=16.71;RECLASSIFIED;AC=748;AN=29246;NFAM=740
chr10	105091248	41428_2	N	N]chr2:26655304]	155.37	LOW	SVTYPE=BND;POS=105091248;STRANDS=++:4;IMPRECISE;CIPOS=-10,131;CIEND=-10,680;CIPOS95=-2,79;CIEND95=-2,153;MATEID=41428_1;EVENT=41428;SECONDARY;SU=4;PE=4;SR=0;ALG=PROD;AF=0.0001368;NSAMP=4;MSQ=29.24;AC=4;AN=29246;NFAM=4
chr10	105091345	92701_2	N	[chr6:129385137[N	142039	LOW	SVTYPE=BND;POS=105091345;STRANDS=--:74;IMPRECISE;CIPOS=-777,58;CIEND=-622,71;CIPOS95=-177,58;CIEND95=-113,71;MATEID=92701_1;EVENT=92701;SECONDARY;SU=74;PE=74;SR=0;ALG=SUM;AF=0.09314;NSAMP=2724;MSQ=33.35;AC=2724;AN=29246;NFAM=2609
chr10	105091449	155340_2	N	]chr10:105091095]N	518685	LOW	SVTYPE=BND;POS=105091095;STRANDS=+-:8;IMPRECISE;CIPOS=-30,52;CIEND=-30,74;CIPOS95=-25,25;CIEND95=-30,47;MATEID=155340_1;EVENT=155340;SECONDARY;SU=8;PE=6;SR=2;ALG=SUM;AF=0.105;NSAMP=3070;MSQ=90.42;RETAINED;RECLASSIFIED;AC=3070;AN=29246;NFAM=2912
chr10	105091565	464284_2	N	N[chr10:105091111[	16090.4	LOW	SVTYPE=BND;POS=105091111;STRANDS=-+:4;IMPRECISE;CIPOS=-6,7;CIEND=-9,9;CIPOS95=-2,3;CIEND95=-1,1;MATEID=464284_1;EVENT=464284;SECONDARY;SU=4;PE=1;SR=3;ALG=PROD;AF=0.02558;NSAMP=748;MSQ=16.71;RECLASSIFIED;AC=748;AN=29246;NFAM=740
chr10	105115671	155341	N	<DEL>	317.67	PASS	SVTYPE=DEL;POS=105115671;SVLEN=-6317;END=105121988;STRANDS=+-:14;CIPOS=-8,8;CIEND=-10,9;CIPOS95=0,0;CIEND95=0,0;SU=14;PE=10;SR=4;ALG=PROD;AF=3.419e-05;NSAMP=1;MSQ=317.67;AC=1;AN=29246;NFAM=1
chr10	105125680	20893_1	N	]chr17:78718268]N	2139.37	LOW	SVTYPE=BND;POS=105125680;STRANDS=-+:4;CIPOS=-9,8;CIEND=-9,8;CIPOS95=0,0;CIEND95=0,0;MATEID=20893_2;EVENT=20893;SU=4;PE=0;SR=4;ALG=PROD;AF=0.00253;NSAMP=74;MSQ=18.38;AC=74;AN=29246;NFAM=74
chr10	105138140	155342_1	N	N[chr10:105138365[	383.69	LOW	SVTYPE=BND;POS=105138140;STRANDS=+-:13;CIPOS=-10,9;CIEND=-3,2;CIPOS95=0,0;CIEND95=0,0;MATEID=155342_2;EVENT=155342;SU=13;PE=1;SR=12;ALG=PROD;AF=6.839e-05;NSAMP=2;MSQ=16.59;RECLASSIFIED;AC=2;AN=29246;NFAM=2
chr10	105138365	155342_2	N	]chr10:105138140]N	383.69	LOW	SVTYPE=BND;POS=105138140;STRANDS=+-:13;CIPOS=-3,2;CIEND=-10,9;CIPOS95=0,0;CIEND95=0,0;MATEID=155342_1;EVENT=155342;SECONDARY;SU=13;PE=1;SR=12;ALG=PROD;AF=6.839e-05;NSAMP=2;MSQ=16.59;RECLASSIFIED;AC=2;AN=29246;NFAM=2
chr10	105233078	464285	N	<DUP>	894.14	PASS	SVTYPE=DUP;POS=105233078;SVLEN=2482;END=105235560;STRANDS=-+:87;CIPOS=-29,28;CIEND=-25,24;CIPOS95=0,0;CIEND95=0,0;SU=87;PE=54;SR=33;ALG=PROD;AF=0.000171;NSAMP=4;MSQ=222.53;AC=5;AN=29246;NFAM=3
chr10	105242272	19339_1	N	[chr13:45424217[N	15980.3	LOW	SVTYPE=BND;POS=105242272;STRANDS=--:20;IMPRECISE;CIPOS=-624,29;CIEND=-531,29;CIPOS95=-65,29;CIEND95=-49,29;MATEID=19339_2;EVENT=19339;SU=20;PE=20;SR=0;ALG=PROD;AF=0.01022;NSAMP=299;MSQ=27.72;AC=299;AN=29244;NFAM=299
chr10	105244880	155344_1	N	N[chr10:105245037[	9.32	LOW	SVTYPE=BND;POS=105244880;STRANDS=+-:4;IMPRECISE;CIPOS=-9,9;CIEND=-9,8;CIPOS95=0,1;CIEND95=0,0;MATEID=155344_2;EVENT=155344;SU=4;PE=0;SR=4;ALG=PROD;AF=3.419e-05;NSAMP=1;MSQ=9.3;RECLASSIFIED;AC=1;AN=29246;NFAM=1
chr10	105245037	155344_2	N	]chr10:105244880]N	9.32	LOW	SVTYPE=BND;POS=105244880;STRANDS=+-:4;IMPRECISE;CIPOS=-9,8;CIEND=-9,9;CIPOS95=0,0;CIEND95=0,1;MATEID=155344_1;EVENT=155344;SECONDARY;SU=4;PE=0;SR=4;ALG=PROD;AF=3.419e-05;NSAMP=1;MSQ=9.3;RECLASSIFIED;AC=1;AN=29246;NFAM=1
chr10	105247489	155345_1	N	N[chr10:105247547[	980.04	LOW	SVTYPE=BND;POS=105247489;STRANDS=+-:34;CIPOS=-25,24;CIEND=-25,24;CIPOS95=0,0;CIEND95=0,0;MATEID=155345_2;EVENT=155345;SU=34;PE=0;SR=34;ALG=PROD;AF=3.419e-05;NSAMP=1;MSQ=140.83;RECLASSIFIED;AC=1;AN=29246;NFAM=1
chr10	105247547	155345_2	N	]chr10:105247489]N	980.04	LOW	SVTYPE=BND;POS=105247489;STRANDS=+-:34;CIPOS=-25,24;CIEND=-25,24;CIPOS95=0,0;CIEND95=0,0;MATEID=155345_1;EVENT=155345;SECONDARY;SU=34;PE=0;SR=34;ALG=PROD;AF=3.419e-05;NSAMP=1;MSQ=140.83;RECLASSIFIED;AC=1;AN=29246;NFAM=1
chr10	105248713	114581_2	N	[chr9:122925770[N	6.83	LOW	SVTYPE=BND;POS=105248713;STRANDS=--:4;IMPRECISE;CIPOS=-8,6;CIEND=-10,8;CIPOS95=-1,2;CIEND95=-1,0;MATEID=114581_1;EVENT=114581;SECONDARY;SU=4;PE=0;SR=4;ALG=PROD;AF=3.419e-05;NSAMP=1;MSQ=6.83;AC=1;AN=29246;NFAM=1
chr10	105265497	464286	N	<DUP>	413.84	PASS	SVTYPE=DUP;POS=105265497;SVLEN=22814;END=105288311;STRANDS=-+:33;CIPOS=-2,0;CIEND=-2,1;CIPOS95=0,0;CIEND95=0,0;SU=33;PE=17;SR=16;ALG=PROD;AF=6.839e-05;NSAMP=1;MSQ=413.03;AC=2;AN=29246;NFAM=1
chr10	105274142	155347	N	<DEL>	2022.84	PASS	SVTYPE=DEL;POS=105274142;SVLEN=-303;END=105274445;STRANDS=+-:44;CIPOS=-24,20;CIEND=-23,22;CIPOS95=0,0;CIEND95=0,0;SU=44;PE=13;SR=31;ALG=PROD;AF=0.0002052;NSAMP=6;MSQ=333.07;AC=6;AN=29246;NFAM=6
chr10	105275921	155348	N	<DEL>	1135.75	PASS	SVTYPE=DEL;POS=105275921;SVLEN=-1069;END=105276990;STRANDS=+-:44;IMPRECISE;CIPOS=-27,157;CIEND=-261,29;CIPOS95=-24,24;CIEND95=-21,21;SU=44;PE=44;SR=0;ALG=PROD;AF=6.839e-05;NSAMP=2;MSQ=567.88;AC=2;AN=29246;NFAM=2
chr10	105279130	155349_1	N	N[chr10:105279418[	44.15	LOW	SVTYPE=BND;POS=105279130;STRANDS=+-:4;CIPOS=-9,8;CIEND=-9,8;CIPOS95=0,0;CIEND95=0,0;MATEID=155349_2;EVENT=155349;SU=4;PE=0;SR=4;ALG=PROD;AF=0.0001026;NSAMP=3;MSQ=12.36;RECLASSIFIED;AC=3;AN=29246;NFAM=3
chr10	105279418	155349_2	N	]chr10:105279130]N	44.15	LOW	SVTYPE=BND;POS=105279130;STRANDS=+-:4;CIPOS=-9,8;CIEND=-9,8;CIPOS95=0,0;CIEND95=0,0;MATEID=155349_1;EVENT=155349;SECONDARY;SU=4;PE=0;SR=4;ALG=PROD;AF=0.0001026;NSAMP=3;MSQ=12.36;RECLASSIFIED;AC=3;AN=29246;NFAM=3
chr10	105296807	155350	N	<DEL>	1.20388e+06	PASS	SVTYPE=DEL;POS=105296807;SVLEN=-5791;END=105302598;STRANDS=+-:52590;CIPOS=-2,5;CIEND=-9,1;CIPOS95=0,0;CIEND95=0,0;SU=52590;PE=52590;SR=0;ALG=PROD;AF=0.2128;NSAMP=5269;MSQ=150.18;MEDGQR=2.31;Q10GQR=1.97;AC=6223;AN=29246;NFAM=5008
chr10	105300980	19364_1	N	[chr13:57115663[N	301031	LOW	SVTYPE=BND;POS=105300980;STRANDS=--:1707,++:4;CIPOS=0,0;CIEND=0,0;CIPOS95=0,0;CIEND95=0,0;MATEID=19364_2;EVENT=19364;SU=1711;PE=0;SR=1711;ALG=PROD;AF=0.143;NSAMP=4181;MSQ=39.45;AC=4181;AN=29246;NFAM=3996
chr10	105300980	831_2	N	[chr1:220399588[N	202.29	LOW	SVTYPE=BND;POS=105300980;STRANDS=--:20;CIPOS=-29,28;CIEND=-29,28;CIPOS95=0,0;CIEND95=0,0;MATEID=831_1;EVENT=831;SECONDARY;SU=20;PE=0;SR=20;ALG=PROD;AF=0.0003077;NSAMP=9;MSQ=8.62;AC=9;AN=29246;NFAM=9
chr10	105300982	174_2	N	N]chr1:220399628]	273472	LOW	SVTYPE=BND;POS=105300982;STRANDS=++:15151;CIPOS=0,0;CIEND=0,0;CIPOS95=0,0;CIEND95=0,0;MATEID=174_1;EVENT=174;SECONDARY;SU=15151;PE=0;SR=15151;ALG=PROD;AF=0.1307;NSAMP=3822;MSQ=41.82;AC=3822;AN=29246;NFAM=3705
chr10	105307989	155352	N	<DEL>	305.71	PASS	SVTYPE=DEL;POS=105307989;SVLEN=-4014;END=105312003;STRANDS=+-:8;IMPRECISE;CIPOS=-8,511;CIEND=-698,9;CIPOS95=0,111;CIEND95=-106,2;SU=8;PE=8;SR=0;ALG=PROD;AF=3.419e-05;NSAMP=1;MSQ=305.71;AC=1;AN=29246;NFAM=1
chr10	105312226	155353	N	<DEL>	263.76	PASS	SVTYPE=DEL;POS=105312226;SVLEN=-4221;END=105316447;STRANDS=+-:10;CIPOS=-7,9;CIEND=-10,9;CIPOS95=0,0;CIEND95=0,0;SU=10;PE=5;SR=5;ALG=PROD;AF=3.419e-05;NSAMP=1;MSQ=263.76;AC=1;AN=29246;NFAM=1
chr10	105330696	109090_2	N	N[chr8:29277633[	742.43	LOW	SVTYPE=BND;POS=105330696;STRANDS=-+:5;CIPOS=-10,9;CIEND=-10,9;CIPOS95=0,0;CIEND95=0,0;MATEID=109090_1;EVENT=109090;SECONDARY;SU=5;PE=0;SR=5;ALG=PROD;AF=0.0007864;NSAMP=23;MSQ=23.03;AC=23;AN=29246;NFAM=23
chr10	105330696	21707_1	N	N]chr20:47511556]	174214	LOW	SVTYPE=BND;POS=105330696;STRANDS=++:4;CIPOS=-29,28;CIEND=-29,28;CIPOS95=0,0;CIEND95=0,0;MATEID=21707_2;EVENT=21707;SU=4;PE=0;SR=4;ALG=PROD;AF=0.1161;NSAMP=3389;MSQ=31.31;AC=3396;AN=29246;NFAM=3208
chr10	105332197	464272_2	N	N[chr10:104225545[	519.63	PASS	SVTYPE=BND;POS=104225545;STRANDS=-+:45;CIPOS=-24,23;CIEND=-24,22;CIPOS95=0,0;CIEND95=0,0;MATEID=464272_1;EVENT=464272;SECONDARY;SU=45;PE=19;SR=26;ALG=PROD;AF=6.839e-05;NSAMP=2;MSQ=259.49;RECLASSIFIED;AC=2;AN=29246;NFAM=2
chr10	105334038	551343_1	N	[chr10:105425004[N	1081.89	PASS	SVTYPE=BND;POS=105334038;STRANDS=--:52;CIPOS=-24,22;CIEND=-22,20;CIPOS95=0,0;CIEND95=0,0;MATEID=551343_2;EVENT=551343;SU=52;PE=32;SR=20;ALG=PROD;AF=6.839e-05;NSAMP=2;MSQ=540.95;AC=2;AN=29246;NFAM=2
chr10	105341005	464287	N	<DUP>	4903.39	PASS	SVTYPE=DUP;POS=105341005;SVLEN=217138;END=105558143;STRANDS=-+:498;CIPOS=-2,1;CIEND=-2,1;CIPOS95=0,0;CIEND95=0,0;SU=498;PE=290;SR=208;ALG=PROD;AF=0.0004103;NSAMP=12;MSQ=219.28;AC=12;AN=29246;NFAM=12
chr10	105343028	464288	N	<DUP>	1669.6	PASS	SVTYPE=DUP;POS=105343028;SVLEN=409;END=105343437;STRANDS=-+:134;CIPOS=-6,3;CIEND=-4,3;CIPOS95=0,0;CIEND95=0,0;SU=134;PE=51;SR=83;ALG=PROD;AF=0.0003761;NSAMP=11;MSQ=111.28;AC=11;AN=29246;NFAM=11
chr10	105365731	155354_1	N	N[chr10:105368702[	10404.2	PASS	SVTYPE=BND;POS=105365731;STRANDS=+-:472;CIPOS=-2,1;CIEND=-2,1;CIPOS95=0,0;CIEND95=0,0;MATEID=155354_2;EVENT=155354;SU=472;PE=269;SR=203;ALG=PROD;AF=0.0005813;NSAMP=17;MSQ=492.43;RECLASSIFIED;AC=17;AN=29246;NFAM=17
chr10	105368702	155354_2	N	]chr10:105365731]N	10404.2	PASS	SVTYPE=BND;POS=105365731;STRANDS=+-:472;CIPOS=-2,1;CIEND=-2,1;CIPOS95=0,0;CIEND95=0,0;MATEID=155354_1;EVENT=155354;SECONDARY;SU=472;PE=269;SR=203;ALG=PROD;AF=0.0005813;NSAMP=17;MSQ=492.43;RECLASSIFIED;AC=17;AN=29246;NFAM=17
chr10	105393481	155355	N	<DEL>	1037.12	PASS	SVTYPE=DEL;POS=105393481;SVLEN=-1250;END=105394731;STRANDS=+-:40;CIPOS=-10,9;CIEND=-10,9;CIPOS95=0,0;CIEND95=0,0;SU=40;PE=29;SR=11;ALG=PROD;AF=3.419e-05;NSAMP=1;MSQ=1037.12;AC=1;AN=29246;NFAM=1
chr10	105414336	551333_2	N	N]chr10:104332098]	625.95	PASS	SVTYPE=BND;POS=105414336;STRANDS=++:33;IMPRECISE;CIPOS=-24,266;CIEND=-27,453;CIPOS95=-24,46;CIEND95=-27,50;MATEID=551333_1;EVENT=551333;SECONDARY;SU=33;PE=33;SR=0;ALG=PROD;AF=6.839e-05;NSAMP=2;MSQ=312.98;AC=2;AN=29246;NFAM=2
chr10	105414337	464273_2	N	N[chr10:104225509[	137.84	LOW	SVTYPE=BND;POS=104225509;STRANDS=-+:13;CIPOS=-30,29;CIEND=-30,29;CIPOS95=0,0;CIEND95=0,0;MATEID=464273_1;EVENT=464273;SECONDARY;SU=13;PE=0;SR=13;ALG=PROD;AF=6.839e-05;NSAMP=2;MSQ=65.31;RECLASSIFIED;AC=2;AN=29246;NFAM=2
chr10	105415357	155357	N	<DEL>	265.42	PASS	SVTYPE=DEL;POS=105415357;SVLEN=-147;END=105415504;STRANDS=+-:10;CIPOS=-10,9;CIEND=-10,9;CIPOS95=0,0;CIEND95=0,0;SU=10;PE=0;SR=10;ALG=PROD;AF=3.419e-05;NSAMP=1;MSQ=245.72;AC=1;AN=29246;NFAM=1
chr10	105420750	551344	N	<INV>	1201.9	LOW	SVTYPE=INV;POS=105420750;SVLEN=885;END=105421635;STRANDS=++:16,--:12;IMPRECISE;CIPOS=-536,695;CIEND=-561,624;CIPOS95=-162,162;CIEND95=-150,150;SU=28;PE=28;SR=0;ALG=SUM;AF=0.001197;NSAMP=35;MSQ=33.54;AC=35;AN=29246;NFAM=35
chr10	105420782	551346_1	N	N]chr10:105421628]	112.78	LOW	SVTYPE=BND;POS=105420782;STRANDS=++:4;IMPRECISE;CIPOS=-30,404;CIEND=-30,199;CIPOS95=-30,105;CIEND95=-30,56;MATEID=551346_2;EVENT=551346;SU=4;PE=4;SR=0;ALG=PROD;AF=0.0002052;NSAMP=6;MSQ=17.53;AC=6;AN=29246;NFAM=6
chr10	105421628	551346_2	N	N]chr10:105420782]	112.78	LOW	SVTYPE=BND;POS=105421628;STRANDS=++:4;IMPRECISE;CIPOS=-30,199;CIEND=-30,404;CIPOS95=-30,56;CIEND95=-30,105;MATEID=551346_1;EVENT=551346;SECONDARY;SU=4;PE=4;SR=0;ALG=PROD;AF=0.0002052;NSAMP=6;MSQ=17.53;AC=6;AN=29246;NFAM=6
chr10	105425004	551343_2	N	[chr10:105334038[N	1081.89	PASS	SVTYPE=BND;POS=105425004;STRANDS=--:52;CIPOS=-22,20;CIEND=-24,22;CIPOS95=0,0;CIEND95=0,0;MATEID=551343_1;EVENT=551343;SECONDARY;SU=52;PE=32;SR=20;ALG=PROD;AF=6.839e-05;NSAMP=2;MSQ=540.95;AC=2;AN=29246;NFAM=2
chr10	105430364	155358	N	<DEL>	137.76	PASS	SVTYPE=DEL;POS=105430364;SVLEN=-1478;END=105431842;STRANDS=+-:8;IMPRECISE;CIPOS=-10,293;CIEND=-315,9;CIPOS95=-2,75;CIEND95=-94,2;SU=8;PE=8;SR=0;ALG=PROD;AF=3.419e-05;NSAMP=1;MSQ=137.76;AC=1;AN=29246;NFAM=1
chr10	105441292	155359_1	N	N[chr10:105441342[	228.02	LOW	SVTYPE=BND;POS=105441292;STRANDS=+-:7;CIPOS=-5,4;CIEND=-5,4;CIPOS95=0,0;CIEND95=0,0;MATEID=155359_2;EVENT=155359;SU=7;PE=0;SR=7;ALG=PROD;AF=3.42e-05;NSAMP=1;MSQ=200.82;RECLASSIFIED;AC=1;AN=29238;NFAM=1
chr10	105441342	155359_2	N	]chr10:105441292]N	228.02	LOW	SVTYPE=BND;POS=105441292;STRANDS=+-:7;CIPOS=-5,4;CIEND=-5,4;CIPOS95=0,0;CIEND95=0,0;MATEID=155359_1;EVENT=155359;SECONDARY;SU=7;PE=0;SR=7;ALG=PROD;AF=3.42e-05;NSAMP=1;MSQ=200.82;RECLASSIFIED;AC=1;AN=29238;NFAM=1
chr10	105442092	155360_1	N	N[chr10:105783422[	485.43	PASS	SVTYPE=BND;POS=105442092;STRANDS=+-:22;CIPOS=-3,2;CIEND=-10,9;CIPOS95=0,0;CIEND95=0,0;MATEID=155360_2;EVENT=155360;SU=22;PE=11;SR=11;ALG=PROD;AF=3.419e-05;NSAMP=1;MSQ=485.43;RECLASSIFIED;AC=1;AN=29246;NFAM=1
chr10	105468254	59997_2	N	N]chr3:149765569]	87.16	LOW	SVTYPE=BND;POS=105468254;STRANDS=++:13;CIPOS=-29,28;CIEND=-29,28;CIPOS95=0,0;CIEND95=0,0;MATEID=59997_1;EVENT=59997;SECONDARY;SU=13;PE=0;SR=13;ALG=PROD;AF=0.0001368;NSAMP=4;MSQ=21.33;AC=4;AN=29246;NFAM=4
chr10	105470902	150325_2	N	]chr10:53511768]N	1.21811e+06	LOW	SVTYPE=BND;POS=53511768;STRANDS=+-:5939;CIPOS=0,0;CIEND=0,0;CIPOS95=0,0;CIEND95=0,0;MATEID=150325_1;EVENT=150325;SECONDARY;SU=5939;PE=0;SR=5939;ALG=PROD;AF=0.3506;NSAMP=10252;MSQ=68.66;RECLASSIFIED;AC=10255;AN=29246;NFAM=9536
chr10	105474791	18615_1	N	]chr11:135011197]N	22452.1	LOW	SVTYPE=BND;POS=105474791;STRANDS=-+:297;CIPOS=-4,2;CIEND=-2,2;CIPOS95=0,0;CIEND95=0,0;MATEID=18615_2;EVENT=18615;SU=297;PE=0;SR=297;ALG=PROD;AF=0.01781;NSAMP=521;MSQ=28.35;AC=521;AN=29246;NFAM=516
chr10	105478802	551347_1	N	N]chr10:105552461]	74.7	LOW	SVTYPE=BND;POS=105478802;STRANDS=++:5;IMPRECISE;CIPOS=-10,429;CIEND=-10,424;CIPOS95=-1,134;CIEND95=-2,118;MATEID=551347_2;EVENT=551347;SU=5;PE=5;SR=0;ALG=PROD;AF=3.419e-05;NSAMP=1;MSQ=74.7;AC=1;AN=29246;NFAM=1
chr10	105487368	18820_1	N	]chr12:14331606]N	3351.01	LOW	SVTYPE=BND;POS=105487368;STRANDS=-+:4;CIPOS=-9,8;CIEND=-9,8;CIPOS95=0,0;CIEND95=0,0;MATEID=18820_2;EVENT=18820;SU=4;PE=0;SR=4;ALG=PROD;AF=0.00359;NSAMP=105;MSQ=29.18;AC=105;AN=29246;NFAM=104
chr10	105487368	20490_1	N	]chr16:89985923]N	6355.09	LOW	SVTYPE=BND;POS=105487368;STRANDS=-+:8;CIPOS=-29,28;CIEND=-29,26;CIPOS95=0,0;CIEND95=0,0;MATEID=20490_2;EVENT=20490;SU=8;PE=0;SR=8;ALG=PROD;AF=0.006428;NSAMP=183;MSQ=29.17;AC=188;AN=29246;NFAM=182
chr10	105487791	20031_1	N	]chr15:69680166]N	2930.61	LOW	SVTYPE=BND;POS=105487791;STRANDS=-+:46;CIPOS=-9,8;CIEND=-9,8;CIPOS95=0,0;CIEND95=0,0;MATEID=20031_2;EVENT=20031;SU=46;PE=0;SR=46;ALG=PROD;AF=0.003351;NSAMP=98;MSQ=17.89;AC=98;AN=29246;NFAM=98
chr10	105488745	551348_1	N	[chr10:105490662[N	24217.9	PASS	SVTYPE=BND;POS=105488745;STRANDS=--:1448;CIPOS=-2,0;CIEND=-2,0;CIPOS95=0,0;CIEND95=0,0;MATEID=551348_2;EVENT=551348;SU=1448;PE=759;SR=689;ALG=PROD;AF=0.000171;NSAMP=5;MSQ=273.06;AC=5;AN=29246;NFAM=5
chr10	105489124	551349	N	<INV>	28746.7	LOW	SVTYPE=INV;POS=105489124;SVLEN=1172;END=105490296;STRANDS=++:1407,--:1;CIPOS=-2,1;CIEND=-2,1;CIPOS95=0,0;CIEND95=0,0;SU=1408;PE=806;SR=602;ALG=PROD;AF=0.000171;NSAMP=5;MSQ=378.04;AC=5;AN=29246;NFAM=5
chr10	105490577	155362_1	N	N[chr10:105490646[	947.29	PASS	SVTYPE=BND;POS=105490577;STRANDS=+-:37;CIPOS=-21,20;CIEND=-21,20;CIPOS95=0,0;CIEND95=0,0;MATEID=155362_2;EVENT=155362;SU=37;PE=0;SR=37;ALG=PROD;AF=6.839e-05;NSAMP=2;MSQ=344.67;RECLASSIFIED;AC=2;AN=29246;NFAM=2
chr10	105490646	155362_2	N	]chr10:105490577]N	947.29	PASS	SVTYPE=BND;POS=105490577;STRANDS=+-:37;CIPOS=-21,20;CIEND=-21,20;CIPOS95=0,0;CIEND95=0,0;MATEID=155362_1;EVENT=155362;SECONDARY;SU=37;PE=0;SR=37;ALG=PROD;AF=6.839e-05;NSAMP=2;MSQ=344.67;RECLASSIFIED;AC=2;AN=29246;NFAM=2
chr10	105490662	551348_2	N	[chr10:105488745[N	24217.9	PASS	SVTYPE=BND;POS=105490662;STRANDS=--:1448;CIPOS=-2,0;CIEND=-2,0;CIPOS95=0,0;CIEND95=0,0;MATEID=551348_1;EVENT=551348;SECONDARY;SU=1448;PE=759;SR=689;ALG=PROD;AF=0.000171;NSAMP=5;MSQ=273.06;AC=5;AN=29246;NFAM=5
chr10	105493244	155363	N	<DEL>	1.92291e+07	PASS	SVTYPE=DEL;POS=105493244;SVLEN=-349;END=105493593;STRANDS=+-:380730;CIPOS=0,0;CIEND=0,0;CIPOS95=0,0;CIEND95=0,0;SU=380730;PE=73779;SR=306951;AF=0.5815;NSAMP=11927;MSQ=915.09;MEDGQR=7.47;Q10GQR=2.83;AC=17006;AN=29246;NFAM=11039
chr10	105505738	21454_1	N	N[chr19:44546244[	6704.78	LOW	SVTYPE=BND;POS=105505738;STRANDS=+-:386;CIPOS=-6,2;CIEND=0,1;CIPOS95=0,0;CIEND95=0,0;MATEID=21454_2;EVENT=21454;SU=386;PE=277;SR=109;ALG=PROD;AF=0.002325;NSAMP=68;MSQ=44.68;AC=68;AN=29246;NFAM=63
chr10	105515448	551350_1	N	[chr10:105515851[N	97.73	LOW	SVTYPE=BND;POS=105515448;STRANDS=--:4;IMPRECISE;CIPOS=-4,9;CIEND=-10,9;CIPOS95=-1,3;CIEND95=-1,1;MATEID=551350_2;EVENT=551350;SU=4;PE=2;SR=2;ALG=PROD;AF=0.0001026;NSAMP=2;MSQ=34.86;AC=3;AN=29246;NFAM=2
chr10	105515851	551350_2	N	[chr10:105515448[N	97.73	LOW	SVTYPE=BND;POS=105515851;STRANDS=--:4;IMPRECISE;CIPOS=-10,9;CIEND=-4,9;CIPOS95=-1,1;CIEND95=-1,3;MATEID=551350_1;EVENT=551350;SECONDARY;SU=4;PE=2;SR=2;ALG=PROD;AF=0.0001026;NSAMP=2;MSQ=34.86;AC=3;AN=29246;NFAM=2
chr10	105515889	551247_2	N	[chr10:98580825[N	895.8	LOW	SVTYPE=BND;POS=105515889;STRANDS=--:20;CIPOS=-9,8;CIEND=-9,8;CIPOS95=0,0;CIEND95=0,0;MATEID=551247_1;EVENT=551247;SECONDARY;SU=20;PE=0;SR=20;ALG=PROD;AF=0.0006497;NSAMP=19;MSQ=35.1;AC=19;AN=29246;NFAM=19
chr10	105519462	155364	N	<DEL>	512.61	PASS	SVTYPE=DEL;POS=105519462;SVLEN=-2473;END=105521935;STRANDS=+-:21;CIPOS=-5,6;CIEND=-7,2;CIPOS95=0,0;CIEND95=0,0;SU=21;PE=16;SR=5;ALG=PROD;AF=3.419e-05;NSAMP=1;MSQ=512.61;AC=1;AN=29246;NFAM=1
chr10	105520125	101252_2	N	N[chr7:144685666[	79364.3	LOW	SVTYPE=BND;POS=105520125;STRANDS=-+:261;CIPOS=-5,10;CIEND=-8,2;CIPOS95=0,0;CIEND95=0,0;MATEID=101252_1;EVENT=101252;SECONDARY;SU=261;PE=193;SR=68;ALG=PROD;AF=0.05816;NSAMP=1701;MSQ=35.93;AC=1701;AN=29246;NFAM=1677
chr10	105552461	551347_2	N	N]chr10:105478802]	74.7	LOW	SVTYPE=BND;POS=105552461;STRANDS=++:5;IMPRECISE;CIPOS=-10,424;CIEND=-10,429;CIPOS95=-2,118;CIEND95=-1,134;MATEID=551347_1;EVENT=551347;SECONDARY;SU=5;PE=5;SR=0;ALG=PROD;AF=3.419e-05;NSAMP=1;MSQ=74.7;AC=1;AN=29246;NFAM=1
chr10	105590627	155367	N	<DEL>	671.16	PASS	SVTYPE=DEL;POS=105590627;SVLEN=-1131;END=105591758;STRANDS=+-:33;CIPOS=-30,24;CIEND=-27,24;CIPOS95=0,0;CIEND95=0,0;SU=33;PE=18;SR=15;ALG=PROD;AF=3.419e-05;NSAMP=1;MSQ=512.48;AC=1;AN=29246;NFAM=1
chr10	105591435	155368	N	<DEL>	322.33	PASS	SVTYPE=DEL;POS=105591435;SVLEN=-71;END=105591506;STRANDS=+-:11;CIPOS=-3,2;CIEND=-3,2;CIPOS95=0,0;CIEND95=0,0;SU=11;PE=0;SR=11;ALG=PROD;AF=3.419e-05;NSAMP=1;MSQ=317.74;AC=1;AN=29246;NFAM=1
chr10	105595597	155369_1	N	N[chr10:105596187[	5841.26	PASS	SVTYPE=BND;POS=105595597;STRANDS=+-:131;CIPOS=-10,9;CIEND=-10,9;CIPOS95=0,0;CIEND95=0,0;MATEID=155369_2;EVENT=155369;SU=131;PE=107;SR=24;ALG=PROD;AF=0.0005471;NSAMP=16;MSQ=344.25;RECLASSIFIED;AC=16;AN=29246;NFAM=15
chr10	105595903	155370_1	N	N[chr10:105596041[	11331	LOW	SVTYPE=BND;POS=105595903;STRANDS=+-:396;CIPOS=-2,2;CIEND=-2,2;CIPOS95=0,0;CIEND95=0,0;MATEID=155370_2;EVENT=155370;SU=396;PE=7;SR=389;ALG=PROD;AF=0.00171;NSAMP=50;MSQ=189.94;RECLASSIFIED;AC=50;AN=29246;NFAM=49
chr10	105596041	155370_2	N	]chr10:105595903]N	11331	LOW	SVTYPE=BND;POS=105595903;STRANDS=+-:396;CIPOS=-2,2;CIEND=-2,2;CIPOS95=0,0;CIEND95=0,0;MATEID=155370_1;EVENT=155370;SECONDARY;SU=396;PE=7;SR=389;ALG=PROD;AF=0.00171;NSAMP=50;MSQ=189.94;RECLASSIFIED;AC=50;AN=29246;NFAM=49
chr10	105596187	155369_2	N	]chr10:105595597]N	5841.26	PASS	SVTYPE=BND;POS=105595597;STRANDS=+-:131;CIPOS=-10,9;CIEND=-10,9;CIPOS95=0,0;CIEND95=0,0;MATEID=155369_1;EVENT=155369;SECONDARY;SU=131;PE=107;SR=24;ALG=PROD;AF=0.0005471;NSAMP=16;MSQ=344.25;RECLASSIFIED;AC=16;AN=29246;NFAM=15
chr10	105598733	155371	N	<DEL>	1711.48	PASS	SVTYPE=DEL;POS=105598733;SVLEN=-2696;END=105601429;STRANDS=+-:70;CIPOS=-22,21;CIEND=-22,20;CIPOS95=0,0;CIEND95=0,0;SU=70;PE=43;SR=27;ALG=PROD;AF=6.839e-05;NSAMP=2;MSQ=855.74;AC=2;AN=29246;NFAM=1
chr10	105602356	19057_1	N	N]chr12:76725212]	27.01	LOW	SVTYPE=BND;POS=105602356;STRANDS=++:5;CIPOS=-10,9;CIEND=-10,9;CIPOS95=0,0;CIEND95=0,0;MATEID=19057_2;EVENT=19057;SU=5;PE=0;SR=5;ALG=PROD;AF=3.419e-05;NSAMP=1;MSQ=20.76;AC=1;AN=29246;NFAM=1
chr10	105608998	551351	N	<INV>	13.61	LOW	SVTYPE=INV;POS=105608998;SVLEN=1112;END=105610110;STRANDS=++:4,--:2;IMPRECISE;CIPOS=-10,49;CIEND=-10,4;CIPOS95=0,40;CIEND95=-4,2;SU=6;PE=6;SR=0;ALG=PROD;AF=3.419e-05;NSAMP=1;MSQ=6.83;AC=1;AN=29246;NFAM=1
chr10	105612970	155372_1	N	N[chr10:105613146[	471.74	LOW	SVTYPE=BND;POS=105612970;STRANDS=+-:16;CIPOS=-30,29;CIEND=-30,29;CIPOS95=0,0;CIEND95=0,0;MATEID=155372_2;EVENT=155372;SU=16;PE=0;SR=16;ALG=PROD;AF=6.839e-05;NSAMP=2;MSQ=233.73;RECLASSIFIED;AC=2;AN=29246;NFAM=1
chr10	105613146	155372_2	N	]chr10:105612970]N	471.74	LOW	SVTYPE=BND;POS=105612970;STRANDS=+-:16;CIPOS=-30,29;CIEND=-30,29;CIPOS95=0,0;CIEND95=0,0;MATEID=155372_1;EVENT=155372;SECONDARY;SU=16;PE=0;SR=16;ALG=PROD;AF=6.839e-05;NSAMP=2;MSQ=233.73;RECLASSIFIED;AC=2;AN=29246;NFAM=1
chr10	105614920	101253_2	N	N[chr7:25943782[	1998.8	LOW	SVTYPE=BND;POS=105614920;STRANDS=-+:8;IMPRECISE;CIPOS=-29,28;CIEND=-28,28;CIPOS95=0,0;CIEND95=-1,1;MATEID=101253_1;EVENT=101253;SECONDARY;SU=8;PE=0;SR=8;ALG=PROD;AF=0.002804;NSAMP=82;MSQ=17.59;AC=82;AN=29246;NFAM=82
chr10	105620501	155373_1	N	N[chr10:105620706[	93.94	LOW	SVTYPE=BND;POS=105620501;STRANDS=+-:6;CIPOS=-6,5;CIEND=-6,5;CIPOS95=0,0;CIEND95=0,0;MATEID=155373_2;EVENT=155373;SU=6;PE=0;SR=6;ALG=PROD;AF=3.419e-05;NSAMP=1;MSQ=6.88;RECLASSIFIED;AC=1;AN=29246;NFAM=1
chr10	105620706	155373_2	N	]chr10:105620501]N	93.94	LOW	SVTYPE=BND;POS=105620501;STRANDS=+-:6;CIPOS=-6,5;CIEND=-6,5;CIPOS95=0,0;CIEND95=0,0;MATEID=155373_1;EVENT=155373;SECONDARY;SU=6;PE=0;SR=6;ALG=PROD;AF=3.419e-05;NSAMP=1;MSQ=6.88;RECLASSIFIED;AC=1;AN=29246;NFAM=1
chr10	105649778	464291	N	<DUP>	1684.84	PASS	SVTYPE=DUP;POS=105649778;SVLEN=56771;END=105706549;STRANDS=-+:155;CIPOS=-10,9;CIEND=-9,8;CIPOS95=0,0;CIEND95=0,0;SU=155;PE=91;SR=64;ALG=PROD;AF=0.0002052;NSAMP=4;MSQ=421.08;AC=6;AN=29246;NFAM=2
chr10	105663524	155374	N	<DEL>	2179.01	PASS	SVTYPE=DEL;POS=105663524;SVLEN=-85;END=105663609;STRANDS=+-:73;CIPOS=-4,3;CIEND=-4,3;CIPOS95=0,0;CIEND95=0,0;SU=73;PE=1;SR=72;ALG=PROD;AF=0.0002735;NSAMP=8;MSQ=272.38;AC=8;AN=29246;NFAM=7
chr10	105669822	73284_2	N	[chr4:72759650[N	27.78	LOW	SVTYPE=BND;POS=105669822;STRANDS=--:4;IMPRECISE;CIPOS=0,9;CIEND=-9,8;CIPOS95=0,1;CIEND95=0,0;MATEID=73284_1;EVENT=73284;SECONDARY;SU=4;PE=0;SR=4;ALG=PROD;AF=3.419e-05;NSAMP=1;MSQ=6.83;AC=1;AN=29246;NFAM=1
chr10	105672054	60484_2	N	[chr3:87168931[N	26763.2	LOW	SVTYPE=BND;POS=105672054;STRANDS=--:4;CIPOS=-9,8;CIEND=-9,8;CIPOS95=0,0;CIEND95=0,0;MATEID=60484_1;EVENT=60484;SECONDARY;SU=4;PE=0;SR=4;ALG=PROD;AF=0.02158;NSAMP=631;MSQ=22.1;AC=631;AN=29246;NFAM=624
chr10	105672058	155375_1	N	N[chr10:105672124[	319588	PASS	SVTYPE=BND;POS=105672058;STRANDS=+-:11568;CIPOS=0,0;CIEND=0,0;CIPOS95=0,0;CIEND95=0,0;MATEID=155375_2;EVENT=155375;SU=11568;PE=65;SR=11503;ALG=PROD;AF=0.03583;NSAMP=910;MSQ=262.35;RECLASSIFIED;AC=1048;AN=29246;NFAM=885
chr10	105672117	550084_2	N	N]chr10:45784243]	605735	LOW	SVTYPE=BND;POS=105672117;STRANDS=++:84;CIPOS=-6,5;CIEND=-6,5;CIPOS95=0,0;CIEND95=0,0;MATEID=550084_1;EVENT=550084;SECONDARY;SU=84;PE=0;SR=84;ALG=PROD;AF=0.1683;NSAMP=4884;MSQ=67.31;AC=4922;AN=29246;NFAM=4584
chr10	105672124	155375_2	N	]chr10:105672058]N	319588	PASS	SVTYPE=BND;POS=105672058;STRANDS=+-:11568;CIPOS=0,0;CIEND=0,0;CIPOS95=0,0;CIEND95=0,0;MATEID=155375_1;EVENT=155375;SECONDARY;SU=11568;PE=65;SR=11503;ALG=PROD;AF=0.03583;NSAMP=910;MSQ=262.35;RECLASSIFIED;AC=1048;AN=29246;NFAM=885
chr10	105672134	92495_2	N	N[chr6:103444110[	431.47	LOW	SVTYPE=BND;POS=105672134;STRANDS=-+:17;CIPOS=-25,24;CIEND=-25,24;CIPOS95=0,0;CIEND95=0,0;MATEID=92495_1;EVENT=92495;SECONDARY;SU=17;PE=0;SR=17;ALG=PROD;AF=0.0005813;NSAMP=17;MSQ=20.26;AC=17;AN=29246;NFAM=17
chr10	105684978	155377	N	<DEL>	383.42	PASS	SVTYPE=DEL;POS=105684978;SVLEN=-5404;END=105690382;STRANDS=+-:19;CIPOS=-10,9;CIEND=-10,9;CIPOS95=0,0;CIEND95=0,0;SU=19;PE=11;SR=8;ALG=PROD;AF=3.419e-05;NSAMP=1;MSQ=383.42;AC=1;AN=29246;NFAM=1
chr10	105687616	155378_1	N	N[chr10:105687671[	433.92	LOW	SVTYPE=BND;POS=105687616;STRANDS=+-:15;IMPRECISE;CIPOS=-24,23;CIEND=-24,23;CIPOS95=0,0;CIEND95=-1,1;MATEID=155378_2;EVENT=155378;SU=15;PE=0;SR=15;ALG=PROD;AF=6.839e-05;NSAMP=2;MSQ=216.06;RECLASSIFIED;AC=2;AN=29246;NFAM=2
chr10	105687671	155378_2	N	]chr10:105687616]N	433.92	LOW	SVTYPE=BND;POS=105687616;STRANDS=+-:15;IMPRECISE;CIPOS=-24,23;CIEND=-24,23;CIPOS95=-1,1;CIEND95=0,0;MATEID=155378_1;EVENT=155378;SECONDARY;SU=15;PE=0;SR=15;ALG=PROD;AF=6.839e-05;NSAMP=2;MSQ=216.06;RECLASSIFIED;AC=2;AN=29246;NFAM=2
chr10	105688393	551352_1	N	[chr10:105700502[N	86.41	LOW	SVTYPE=BND;POS=105688393;STRANDS=--:12;CIPOS=-10,9;CIEND=-10,9;CIPOS95=0,0;CIEND95=0,0;MATEID=551352_2;EVENT=551352;SU=12;PE=4;SR=8;ALG=PROD;AF=3.419e-05;NSAMP=1;MSQ=86.41;AC=1;AN=29246;NFAM=1
chr10	105688468	551353_1	N	N]chr10:105694749]	130.56	LOW	SVTYPE=BND;POS=105688468;STRANDS=++:10;CIPOS=-5,5;CIEND=-10,9;CIPOS95=0,0;CIEND95=0,0;MATEID=551353_2;EVENT=551353;SU=10;PE=4;SR=6;ALG=PROD;AF=3.419e-05;NSAMP=1;MSQ=128.49;AC=1;AN=29246;NFAM=1
chr10	105694749	551353_2	N	N]chr10:105688468]	130.56	LOW	SVTYPE=BND;POS=105694749;STRANDS=++:10;CIPOS=-10,9;CIEND=-5,5;CIPOS95=0,0;CIEND95=0,0;MATEID=551353_1;EVENT=551353;SECONDARY;SU=10;PE=4;SR=6;ALG=PROD;AF=3.419e-05;NSAMP=1;MSQ=128.49;AC=1;AN=29246;NFAM=1
chr10	105694752	155380	N	<DEL>	158.61	PASS	SVTYPE=DEL;POS=105694752;SVLEN=-5749;END=105700501;STRANDS=+-:7;IMPRECISE;CIPOS=-10,573;CIEND=-551,7;CIPOS95=-2,99;CIEND95=-112,0;SU=7;PE=7;SR=0;ALG=PROD;AF=3.419e-05;NSAMP=1;MSQ=158.61;AC=1;AN=29246;NFAM=1
chr10	105700502	551352_2	N	[chr10:105688393[N	86.41	LOW	SVTYPE=BND;POS=105700502;STRANDS=--:12;CIPOS=-10,9;CIEND=-10,9;CIPOS95=0,0;CIEND95=0,0;MATEID=551352_1;EVENT=551352;SECONDARY;SU=12;PE=4;SR=8;ALG=PROD;AF=3.419e-05;NSAMP=1;MSQ=86.41;AC=1;AN=29246;NFAM=1
chr10	105703529	72910_2	N	]chr4:147421368]N	7882.85	LOW	SVTYPE=BND;POS=105703529;STRANDS=+-:301;IMPRECISE;CIPOS=-182,27;CIEND=-14,426;CIPOS95=-6,6;CIEND95=-14,40;MATEID=72910_1;EVENT=72910;SECONDARY;SU=301;PE=301;SR=0;ALG=PROD;AF=0.005129;NSAMP=150;MSQ=30.22;AC=150;AN=29246;NFAM=148
chr10	105703545	22623_1	N	]chrX:129751666]N	3424.99	LOW	SVTYPE=BND;POS=105703545;STRANDS=-+:179;IMPRECISE;CIPOS=-626,150;CIEND=-73,753;CIPOS95=-85,85;CIEND95=-73,146;MATEID=22623_2;EVENT=22623;SU=179;PE=179;SR=0;ALG=SUM;AF=0.003624;NSAMP=106;MSQ=21.93;AC=106;AN=29246;NFAM=105
chr10	105710822	155381	N	<DEL>	449.49	PASS	SVTYPE=DEL;POS=105710822;SVLEN=-70709;END=105781531;STRANDS=+-:19;CIPOS=-3,2;CIEND=-3,1;CIPOS95=0,0;CIEND95=0,0;SU=19;PE=8;SR=11;ALG=PROD;AF=3.419e-05;NSAMP=1;MSQ=449.49;AC=1;AN=29246;NFAM=1
chr10	105738472	551340_2	N	[chr10:104974023[N	101.76	LOW	SVTYPE=BND;POS=105738472;STRANDS=--:7;IMPRECISE;CIPOS=-478,9;CIEND=-325,9;CIPOS95=-121,1;CIEND95=-91,2;MATEID=551340_1;EVENT=551340;SECONDARY;SU=7;PE=7;SR=0;ALG=PROD;AF=3.419e-05;NSAMP=1;MSQ=101.76;AC=1;AN=29246;NFAM=1
chr10	105753360	42028_2	N	N[chr2:223063538[	858.88	LOW	SVTYPE=BND;POS=105753360;STRANDS=-+:4;CIPOS=-9,8;CIEND=-9,8;CIPOS95=0,0;CIEND95=0,0;MATEID=42028_1;EVENT=42028;SECONDARY;SU=4;PE=0;SR=4;ALG=PROD;AF=0.0009916;NSAMP=29;MSQ=22.56;AC=29;AN=29246;NFAM=29
chr10	105757228	155384_1	N	N[chr10:105757448[	170.71	LOW	SVTYPE=BND;POS=105757228;STRANDS=+-:4;CIPOS=-9,8;CIEND=-9,8;CIPOS95=0,0;CIEND95=0,0;MATEID=155384_2;EVENT=155384;SU=4;PE=0;SR=4;ALG=PROD;AF=6.839e-05;NSAMP=2;MSQ=83.19;RECLASSIFIED;AC=2;AN=29246;NFAM=2
chr10	105757448	155384_2	N	]chr10:105757228]N	170.71	LOW	SVTYPE=BND;POS=105757228;STRANDS=+-:4;CIPOS=-9,8;CIEND=-9,8;CIPOS95=0,0;CIEND95=0,0;MATEID=155384_1;EVENT=155384;SECONDARY;SU=4;PE=0;SR=4;ALG=PROD;AF=6.839e-05;NSAMP=2;MSQ=83.19;RECLASSIFIED;AC=2;AN=29246;NFAM=2
chr10	105783422	155360_2	N	]chr10:105442092]N	485.43	PASS	SVTYPE=BND;POS=105442092;STRANDS=+-:22;CIPOS=-10,9;CIEND=-3,2;CIPOS95=0,0;CIEND95=0,0;MATEID=155360_1;EVENT=155360;SECONDARY;SU=22;PE=11;SR=11;ALG=PROD;AF=3.419e-05;NSAMP=1;MSQ=485.43;RECLASSIFIED;AC=1;AN=29246;NFAM=1
chr10	105790866	155388	N	<DEL>	671.42	PASS	SVTYPE=DEL;POS=105790866;SVLEN=-7738;END=105798604;STRANDS=+-:25;CIPOS=-3,2;CIEND=-3,1;CIPOS95=0,0;CIEND95=0,0;SU=25;PE=15;SR=10;ALG=PROD;AF=3.419e-05;NSAMP=1;MSQ=671.42;AC=1;AN=29246;NFAM=1
chr10	105794317	21069_1	N	[chr18:47450987[N	9.42	LOW	SVTYPE=BND;POS=105794317;STRANDS=--:4;IMPRECISE;CIPOS=-10,7;CIEND=-9,8;CIPOS95=-2,0;CIEND95=0,0;MATEID=21069_2;EVENT=21069;SU=4;PE=0;SR=4;ALG=PROD;AF=3.419e-05;NSAMP=1;MSQ=9.42;AC=1;AN=29246;NFAM=1
chr10	105794345	42277_2	N	[chr2:181547899[N	550.68	LOW	SVTYPE=BND;POS=105794345;STRANDS=--:25;CIPOS=-9,8;CIEND=-9,8;CIPOS95=0,0;CIEND95=0,0;MATEID=42277_1;EVENT=42277;SECONDARY;SU=25;PE=0;SR=25;ALG=PROD;AF=0.0008206;NSAMP=24;MSQ=15.49;AC=24;AN=29246;NFAM=24
chr10	105802027	155389_1	N	N[chr10:105802342[	932	LOW	SVTYPE=BND;POS=105802027;STRANDS=+-:16;CIPOS=-2,1;CIEND=-2,1;CIPOS95=0,0;CIEND95=0,0;MATEID=155389_2;EVENT=155389;SU=16;PE=3;SR=13;ALG=PROD;AF=0.0002052;NSAMP=6;MSQ=148.27;RECLASSIFIED;AC=6;AN=29246;NFAM=6
chr10	105802342	155389_2	N	]chr10:105802027]N	932	LOW	SVTYPE=BND;POS=105802027;STRANDS=+-:16;CIPOS=-2,1;CIEND=-2,1;CIPOS95=0,0;CIEND95=0,0;MATEID=155389_1;EVENT=155389;SECONDARY;SU=16;PE=3;SR=13;ALG=PROD;AF=0.0002052;NSAMP=6;MSQ=148.27;RECLASSIFIED;AC=6;AN=29246;NFAM=6
chr10	105807750	464293	N	<DUP>	78.9	PASS	SVTYPE=DUP;POS=105807750;SVLEN=1971;END=105809721;STRANDS=-+:10;IMPRECISE;CIPOS=-383,9;CIEND=-10,290;CIPOS95=-97,0;CIEND95=-3,52;SU=10;PE=10;SR=0;ALG=PROD;AF=3.419e-05;NSAMP=1;MSQ=78.39;AC=1;AN=29246;NFAM=1
chr10	105812077	155390	N	<DEL>	443.6	PASS	SVTYPE=DEL;POS=105812077;SVLEN=-11538;END=105823615;STRANDS=+-:19;CIPOS=-10,9;CIEND=-4,2;CIPOS95=0,0;CIEND95=0,0;SU=19;PE=12;SR=7;ALG=PROD;AF=3.419e-05;NSAMP=1;MSQ=443.6;AC=1;AN=29246;NFAM=1
chr10	105815083	464294	N	<DUP>	173.08	PASS	SVTYPE=DUP;POS=105815083;SVLEN=2898;END=105817981;STRANDS=-+:18;CIPOS=-5,1;CIEND=-5,4;CIPOS95=0,0;CIEND95=0,0;SU=18;PE=11;SR=7;ALG=PROD;AF=3.419e-05;NSAMP=1;MSQ=172.26;AC=1;AN=29246;NFAM=1
chr10	105827733	155391	N	<DEL>	77.77	PASS	SVTYPE=DEL;POS=105827733;SVLEN=-39274;END=105867007;STRANDS=+-:8;CIPOS=-9,7;CIEND=-9,5;CIPOS95=0,0;CIEND95=0,0;SU=8;PE=4;SR=4;ALG=PROD;AF=3.419e-05;NSAMP=1;MSQ=77.77;AC=1;AN=29246;NFAM=1
chr10	105835720	155392	N	<DEL>	2389.02	PASS	SVTYPE=DEL;POS=105835720;SVLEN=-625;END=105836345;STRANDS=+-:90;CIPOS=-22,21;CIEND=-30,29;CIPOS95=0,0;CIEND95=0,0;SU=90;PE=59;SR=31;ALG=PROD;AF=0.0001026;NSAMP=3;MSQ=796.32;AC=3;AN=29246;NFAM=3
chr10	105841758	73286_2	N	[chr4:121452106[N	120444	LOW	SVTYPE=BND;POS=105841758;STRANDS=--:27;CIPOS=-9,8;CIEND=-9,8;CIPOS95=0,0;CIEND95=0,0;MATEID=73286_1;EVENT=73286;SECONDARY;SU=27;PE=0;SR=27;ALG=PROD;AF=0.07734;NSAMP=2223;MSQ=34.9;AC=2262;AN=29246;NFAM=2160
chr10	105841796	22169_1	N	N]chrX:5089535]	126630	LOW	SVTYPE=BND;POS=105841796;STRANDS=++:4;CIPOS=-9,8;CIEND=-9,8;CIPOS95=0,0;CIEND95=0,0;MATEID=22169_2;EVENT=22169;SU=4;PE=0;SR=4;ALG=PROD;AF=0.08056;NSAMP=2355;MSQ=32.89;AC=2356;AN=29246;NFAM=2243
chr10	105855529	155393	N	<DEL>	9495.29	PASS	SVTYPE=DEL;POS=105855529;SVLEN=-71296;END=105926825;STRANDS=+-:400;CIPOS=-2,1;CIEND=-2,0;CIPOS95=0,0;CIEND95=0,0;SU=400;PE=238;SR=162;ALG=PROD;AF=0.000171;NSAMP=5;MSQ=651.61;AC=5;AN=29246;NFAM=5
chr10	105856332	109091_2	N	N[chr8:67403627[	1435.88	LOW	SVTYPE=BND;POS=105856332;STRANDS=-+:10;IMPRECISE;CIPOS=-30,416;CIEND=-591,27;CIPOS95=-30,66;CIEND95=-171,27;MATEID=109091_1;EVENT=109091;SECONDARY;SU=10;PE=10;SR=0;ALG=PROD;AF=0.0005475;NSAMP=14;MSQ=27.89;AC=16;AN=29226;NFAM=14
chr10	105856397	18489_1	N	]chr11:62394291]N	39.82	LOW	SVTYPE=BND;POS=105856397;STRANDS=-+:9;IMPRECISE;CIPOS=-664,25;CIEND=-26,639;CIPOS95=-193,25;CIEND95=-26,193;MATEID=18489_2;EVENT=18489;SU=9;PE=9;SR=0;ALG=PROD;AF=3.419e-05;NSAMP=1;MSQ=14.92;AC=1;AN=29246;NFAM=1
chr10	105856502	73108_2	N	N[chr4:71685176[	3724.05	LOW	SVTYPE=BND;POS=105856502;STRANDS=-+:12;CIPOS=-29,28;CIEND=-29,28;CIPOS95=0,0;CIEND95=0,0;MATEID=73108_1;EVENT=73108;SECONDARY;SU=12;PE=0;SR=12;ALG=PROD;AF=0.006054;NSAMP=177;MSQ=15.96;AC=177;AN=29238;NFAM=177
chr10	105864908	18569_1	N	]chr11:113627359]N	44799	LOW	SVTYPE=BND;POS=105864908;STRANDS=-+:147;CIPOS=-7,12;CIEND=-5,9;CIPOS95=0,0;CIEND95=0,0;MATEID=18569_2;EVENT=18569;SU=147;PE=122;SR=25;ALG=PROD;AF=0.03559;NSAMP=1040;MSQ=28.28;AC=1041;AN=29246;NFAM=1030
chr10	105864911	19410_1	N	]chr13:73805713]N	16176.5	LOW	SVTYPE=BND;POS=105864911;STRANDS=-+:5;IMPRECISE;CIPOS=-10,9;CIEND=-10,9;CIPOS95=-3,3;CIEND95=-1,3;MATEID=19410_2;EVENT=19410;SU=5;PE=4;SR=1;ALG=PROD;AF=0.01525;NSAMP=446;MSQ=25.25;AC=446;AN=29246;NFAM=444
chr10	105880051	551354_1	N	N]chr10:105880488]	12.05	LOW	SVTYPE=BND;POS=105880051;STRANDS=++:5;IMPRECISE;CIPOS=-10,111;CIEND=-10,361;CIPOS95=-1,100;CIEND95=-2,114;MATEID=551354_2;EVENT=551354;SU=5;PE=5;SR=0;ALG=PROD;AF=3.419e-05;NSAMP=1;MSQ=12.05;AC=1;AN=29246;NFAM=1
chr10	105880488	551354_2	N	N]chr10:105880051]	12.05	LOW	SVTYPE=BND;POS=105880488;STRANDS=++:5;IMPRECISE;CIPOS=-10,361;CIEND=-10,111;CIPOS95=-2,114;CIEND95=-1,100;MATEID=551354_1;EVENT=551354;SECONDARY;SU=5;PE=5;SR=0;ALG=PROD;AF=3.419e-05;NSAMP=1;MSQ=12.05;AC=1;AN=29246;NFAM=1
chr10	105885141	155395	N	<DEL>	266.7	PASS	SVTYPE=DEL;POS=105885141;SVLEN=-36522;END=105921663;STRANDS=+-:13;CIPOS=-4,5;CIEND=-7,9;CIPOS95=0,0;CIEND95=0,0;SU=13;PE=7;SR=6;ALG=PROD;AF=3.419e-05;NSAMP=1;MSQ=266.7;AC=1;AN=29246;NFAM=1
chr10	105891689	464295	N	<DUP>	315.12	PASS	SVTYPE=DUP;POS=105891689;SVLEN=30296;END=105921985;STRANDS=-+:20;IMPRECISE;CIPOS=-30,29;CIEND=-29,29;CIPOS95=-3,3;CIEND95=-3,3;SU=20;PE=19;SR=1;ALG=PROD;AF=0.0001026;NSAMP=2;MSQ=157.22;AC=3;AN=29246;NFAM=2
chr10	105893583	464296_1	N	]chr10:105898579]N	237.47	LOW	SVTYPE=BND;POS=105893583;STRANDS=-+:10;CIPOS=-10,9;CIEND=-10,9;CIPOS95=0,0;CIEND95=0,0;MATEID=464296_2;EVENT=464296;SU=10;PE=0;SR=10;ALG=PROD;AF=3.419e-05;NSAMP=1;MSQ=188.99;RECLASSIFIED;AC=1;AN=29246;NFAM=1
chr10	105893584	155396	N	<DEL>	629.02	PASS	SVTYPE=DEL;POS=105893584;SVLEN=-4898;END=105898482;STRANDS=+-:35;CIPOS=-23,21;CIEND=-20,29;CIPOS95=0,0;CIEND95=0,0;SU=35;PE=9;SR=26;ALG=PROD;AF=3.419e-05;NSAMP=1;MSQ=419.43;AC=1;AN=29246;NFAM=1
chr10	105893663	155397	N	<DEL>	599.14	PASS	SVTYPE=DEL;POS=105893663;SVLEN=-11023;END=105904686;STRANDS=+-:34;CIPOS=-25,24;CIEND=-23,21;CIPOS95=0,0;CIEND95=0,0;SU=34;PE=14;SR=20;ALG=PROD;AF=3.419e-05;NSAMP=1;MSQ=521.5;AC=1;AN=29246;NFAM=1
chr10	105898578	155398	N	<DEL>	197.24	PASS	SVTYPE=DEL;POS=105898578;SVLEN=-6106;END=105904684;STRANDS=+-:16;IMPRECISE;CIPOS=-25,409;CIEND=-455,29;CIPOS95=-25,141;CIEND95=-87,29;SU=16;PE=16;SR=0;ALG=PROD;AF=3.419e-05;NSAMP=1;MSQ=158.55;AC=1;AN=29246;NFAM=1
chr10	105898579	464296_2	N	N[chr10:105893583[	237.47	LOW	SVTYPE=BND;POS=105893583;STRANDS=-+:10;CIPOS=-10,9;CIEND=-10,9;CIPOS95=0,0;CIEND95=0,0;MATEID=464296_1;EVENT=464296;SECONDARY;SU=10;PE=0;SR=10;ALG=PROD;AF=3.419e-05;NSAMP=1;MSQ=188.99;RECLASSIFIED;AC=1;AN=29246;NFAM=1
chr10	105913703	109092_2	N	N[chr8:119774108[	1052.29	LOW	SVTYPE=BND;POS=105913703;STRANDS=-+:4;IMPRECISE;CIPOS=-10,5;CIEND=-9,8;CIPOS95=-1,0;CIEND95=0,0;MATEID=109092_1;EVENT=109092;SECONDARY;SU=4;PE=0;SR=4;ALG=PROD;AF=0.0005813;NSAMP=17;MSQ=33.86;AC=17;AN=29246;NFAM=17
chr10	105915527	551355_1	N	[chr10:105915914[N	53.6	LOW	SVTYPE=BND;POS=105915527;STRANDS=--:4;IMPRECISE;CIPOS=-10,9;CIEND=-10,9;CIPOS95=-3,1;CIEND95=-3,1;MATEID=551355_2;EVENT=551355;SU=4;PE=3;SR=1;ALG=PROD;AF=3.419e-05;NSAMP=1;MSQ=53.6;AC=1;AN=29246;NFAM=1
chr10	105915914	551355_2	N	[chr10:105915527[N	53.6	LOW	SVTYPE=BND;POS=105915914;STRANDS=--:4;IMPRECISE;CIPOS=-10,9;CIEND=-10,9;CIPOS95=-3,1;CIEND95=-3,1;MATEID=551355_1;EVENT=551355;SECONDARY;SU=4;PE=3;SR=1;ALG=PROD;AF=3.419e-05;NSAMP=1;MSQ=53.6;AC=1;AN=29246;NFAM=1
chr10	105917801	155399	N	<DEL:ME:SINE|Alu|AluYa5>	3.64671e+06	PASS	SVTYPE=MEI;POS=105917801;SVLEN=-309;END=105918110;STRANDS=+-:94700;CIPOS=0,0;CIEND=0,0;CIPOS95=0,0;CIEND95=0,0;SU=94700;PE=12898;SR=81802;AF=0.1566;NSAMP=4164;MSQ=503.63;MEDGQR=2.98;Q10GQR=2.44;AC=4580;AN=29246;NFAM=3962
chr10	105931289	21920_1	N	]chr22:10657254]N	25810.1	LOW	SVTYPE=BND;POS=105931289;STRANDS=-+:4;CIPOS=-9,8;CIEND=-9,8;CIPOS95=0,0;CIEND95=0,0;MATEID=21920_2;EVENT=21920;SU=4;PE=0;SR=4;ALG=PROD;AF=0.02325;NSAMP=678;MSQ=22;AC=680;AN=29246;NFAM=670
chr10	105935875	464297_1	N	]chr10:105936734]N	1614.31	LOW	SVTYPE=BND;POS=105935875;STRANDS=-+:244;IMPRECISE;CIPOS=-203,29;CIEND=-13,237;CIPOS95=-7,7;CIEND95=-4,4;MATEID=464297_2;EVENT=464297;SU=244;PE=244;SR=0;ALG=PROD;AF=0.0005813;NSAMP=17;MSQ=60.72;RECLASSIFIED;AC=17;AN=29246;NFAM=16
chr10	105936734	464297_2	N	N[chr10:105935875[	1614.31	LOW	SVTYPE=BND;POS=105935875;STRANDS=-+:244;IMPRECISE;CIPOS=-13,237;CIEND=-203,29;CIPOS95=-4,4;CIEND95=-7,7;MATEID=464297_1;EVENT=464297;SECONDARY;SU=244;PE=244;SR=0;ALG=PROD;AF=0.0005813;NSAMP=17;MSQ=60.72;RECLASSIFIED;AC=17;AN=29246;NFAM=16
chr10	105938933	155401_1	N	N[chr10:105939473[	38103.5	PASS	SVTYPE=BND;POS=105938933;STRANDS=+-:1359;CIPOS=-1,0;CIEND=-1,0;CIPOS95=0,0;CIEND95=0,0;MATEID=155401_2;EVENT=155401;SU=1359;PE=677;SR=682;ALG=PROD;AF=0.002872;NSAMP=81;MSQ=434.38;RECLASSIFIED;AC=84;AN=29246;NFAM=79
chr10	105939473	155401_2	N	]chr10:105938933]N	38103.5	PASS	SVTYPE=BND;POS=105938933;STRANDS=+-:1359;CIPOS=-1,0;CIEND=-1,0;CIPOS95=0,0;CIEND95=0,0;MATEID=155401_1;EVENT=155401;SECONDARY;SU=1359;PE=677;SR=682;ALG=PROD;AF=0.002872;NSAMP=81;MSQ=434.38;RECLASSIFIED;AC=84;AN=29246;NFAM=79
chr10	105985385	155402	N	<DEL>	3012.49	PASS	SVTYPE=DEL;POS=105985385;SVLEN=-12080;END=105997465;STRANDS=+-:111;CIPOS=-30,29;CIEND=-25,3;CIPOS95=0,0;CIEND95=0,0;SU=111;PE=73;SR=38;ALG=PROD;AF=6.839e-05;NSAMP=2;MSQ=579.99;AC=2;AN=29246;NFAM=2
chr10	106017046	464298	N	<DUP>	73.93	PASS	SVTYPE=DUP;POS=106017046;SVLEN=5904;END=106022950;STRANDS=-+:12;IMPRECISE;CIPOS=-401,70;CIEND=-30,414;CIPOS95=-82,70;CIEND95=-30,116;SU=12;PE=12;SR=0;ALG=SUM;AF=6.839e-05;NSAMP=2;MSQ=35.7;AC=2;AN=29246;NFAM=2
chr10	106017078	155405_1	N	N[chr10:106022982[	4266.36	LOW	SVTYPE=BND;POS=106017078;STRANDS=+-:303;IMPRECISE;CIPOS=-202,605;CIEND=-657,76;CIPOS95=-122,122;CIEND95=-96,76;MATEID=155405_2;EVENT=155405;SU=303;PE=303;SR=0;ALG=SUM;AF=0.0004787;NSAMP=14;MSQ=127;RECLASSIFIED;AC=14;AN=29246;NFAM=13
chr10	106019383	155406_1	N	N[chr10:106019474[	92.9	LOW	SVTYPE=BND;POS=106019383;STRANDS=+-:4;IMPRECISE;CIPOS=-10,8;CIEND=-9,8;CIPOS95=-1,0;CIEND95=0,0;MATEID=155406_2;EVENT=155406;SU=4;PE=0;SR=4;ALG=PROD;AF=3.419e-05;NSAMP=1;MSQ=92.8;RECLASSIFIED;AC=1;AN=29246;NFAM=1
chr10	106019474	155406_2	N	]chr10:106019383]N	92.9	LOW	SVTYPE=BND;POS=106019383;STRANDS=+-:4;IMPRECISE;CIPOS=-9,8;CIEND=-10,8;CIPOS95=0,0;CIEND95=-1,0;MATEID=155406_1;EVENT=155406;SECONDARY;SU=4;PE=0;SR=4;ALG=PROD;AF=3.419e-05;NSAMP=1;MSQ=92.8;RECLASSIFIED;AC=1;AN=29246;NFAM=1
chr10	106020922	73287_2	N	[chr4:17000041[N	61.09	LOW	SVTYPE=BND;POS=106020922;STRANDS=--:9;IMPRECISE;CIPOS=-594,29;CIEND=-516,29;CIPOS95=-124,29;CIEND95=-88,29;MATEID=73287_1;EVENT=73287;SECONDARY;SU=9;PE=9;SR=0;ALG=PROD;AF=0.0001026;NSAMP=3;MSQ=18.08;AC=3;AN=29246;NFAM=3
chr10	106021099	72685_2	N	N]chr4:16999968]	59.55	LOW	SVTYPE=BND;POS=106021099;STRANDS=++:15;IMPRECISE;CIPOS=-30,333;CIEND=-30,303;CIPOS95=-30,80;CIEND95=-30,49;MATEID=72685_1;EVENT=72685;SECONDARY;SU=15;PE=15;SR=0;ALG=PROD;AF=0.0001026;NSAMP=3;MSQ=19.4;AC=3;AN=29246;NFAM=3
chr10	106022982	155405_2	N	]chr10:106017078]N	4266.36	LOW	SVTYPE=BND;POS=106017078;STRANDS=+-:303;IMPRECISE;CIPOS=-657,76;CIEND=-202,605;CIPOS95=-96,76;CIEND95=-122,122;MATEID=155405_1;EVENT=155405;SECONDARY;SU=303;PE=303;SR=0;ALG=SUM;AF=0.0004787;NSAMP=14;MSQ=127;RECLASSIFIED;AC=14;AN=29246;NFAM=13
chr10	106025442	108830_2	N	]chr8:14540244]N	48704.4	LOW	SVTYPE=BND;POS=106025442;STRANDS=+-:4;IMPRECISE;CIPOS=-9,8;CIEND=-9,8;CIPOS95=0,0;CIEND95=0,1;MATEID=108830_1;EVENT=108830;SECONDARY;SU=4;PE=0;SR=4;ALG=PROD;AF=0.02311;NSAMP=669;MSQ=72.17;AC=676;AN=29246;NFAM=669
chr10	106025442	60485_2	N	]chr3:189840381]N	46585.7	LOW	SVTYPE=BND;POS=106025442;STRANDS=+-:4;IMPRECISE;CIPOS=-9,8;CIEND=-7,8;CIPOS95=0,0;CIEND95=-1,1;MATEID=60485_1;EVENT=60485;SECONDARY;SU=4;PE=0;SR=4;ALG=PROD;AF=0.0224;NSAMP=652;MSQ=70.83;AC=655;AN=29246;NFAM=652
chr10	106034131	551358	N	<INV>	632.32	LOW	SVTYPE=INV;POS=106034131;SVLEN=167;END=106034298;STRANDS=++:1,--:4;IMPRECISE;CIPOS=-2,9;CIEND=-2,9;CIPOS95=-1,1;CIEND95=-1,1;SU=5;PE=2;SR=3;ALG=PROD;AF=0.000718;NSAMP=18;MSQ=24.66;AC=21;AN=29246;NFAM=18
chr10	106037947	114582_2	N	N[chr9:22533740[	8.39	LOW	SVTYPE=BND;POS=106037947;STRANDS=-+:4;IMPRECISE;CIPOS=-9,9;CIEND=-10,9;CIPOS95=-1,1;CIEND95=-1,1;MATEID=114582_1;EVENT=114582;SECONDARY;SU=4;PE=1;SR=3;ALG=PROD;AF=3.419e-05;NSAMP=1;MSQ=4.68;AC=1;AN=29246;NFAM=1
chr10	106057149	19471_1	N	]chr13:93640740]N	55424.1	LOW	SVTYPE=BND;POS=106057149;STRANDS=-+:344;CIPOS=-2,2;CIEND=-2,2;CIPOS95=0,0;CIEND95=0,0;MATEID=19471_2;EVENT=19471;SU=344;PE=0;SR=344;ALG=PROD;AF=0.03871;NSAMP=1132;MSQ=32;AC=1132;AN=29246;NFAM=1106
chr10	106073539	60486_2	N	N[chr3:167016973[	84.22	LOW	SVTYPE=BND;POS=106073539;STRANDS=-+:5;CIPOS=-10,9;CIEND=-10,9;CIPOS95=0,0;CIEND95=0,0;MATEID=60486_1;EVENT=60486;SECONDARY;SU=5;PE=0;SR=5;ALG=PROD;AF=6.839e-05;NSAMP=2;MSQ=41.9;AC=2;AN=29246;NFAM=2
chr10	106077667	155409_1	N	N[chr10:106078224[	20965.3	PASS	SVTYPE=BND;POS=106077667;STRANDS=+-:743;CIPOS=-1,1;CIEND=-2,0;CIPOS95=0,0;CIEND95=0,0;MATEID=155409_2;EVENT=155409;SU=743;PE=357;SR=386;ALG=PROD;AF=0.0005471;NSAMP=16;MSQ=592.69;RECLASSIFIED;AC=16;AN=29246;NFAM=16
chr10	106078224	155409_2	N	]chr10:106077667]N	20965.3	PASS	SVTYPE=BND;POS=106077667;STRANDS=+-:743;CIPOS=-2,0;CIEND=-1,1;CIPOS95=0,0;CIEND95=0,0;MATEID=155409_1;EVENT=155409;SECONDARY;SU=743;PE=357;SR=386;ALG=PROD;AF=0.0005471;NSAMP=16;MSQ=592.69;RECLASSIFIED;AC=16;AN=29246;NFAM=16
chr10	106090349	155410_1	N	N[chr10:106090414[	491.97	LOW	SVTYPE=BND;POS=106090349;STRANDS=+-:19;CIPOS=-24,23;CIEND=-24,23;CIPOS95=0,0;CIEND95=0,0;MATEID=155410_2;EVENT=155410;SU=19;PE=0;SR=19;ALG=PROD;AF=3.419e-05;NSAMP=1;MSQ=260.82;RECLASSIFIED;AC=1;AN=29246;NFAM=1
chr10	106090414	155410_2	N	]chr10:106090349]N	491.97	LOW	SVTYPE=BND;POS=106090349;STRANDS=+-:19;CIPOS=-24,23;CIEND=-24,23;CIPOS95=0,0;CIEND95=0,0;MATEID=155410_1;EVENT=155410;SECONDARY;SU=19;PE=0;SR=19;ALG=PROD;AF=3.419e-05;NSAMP=1;MSQ=260.82;RECLASSIFIED;AC=1;AN=29246;NFAM=1
chr10	106093347	42030_2	N	N[chr2:165477484[	661.1	LOW	SVTYPE=BND;POS=106093347;STRANDS=-+:69;CIPOS=-6,7;CIEND=-9,5;CIPOS95=0,0;CIEND95=0,0;MATEID=42030_1;EVENT=42030;SECONDARY;SU=69;PE=0;SR=69;ALG=PROD;AF=0.0008548;NSAMP=25;MSQ=25.76;AC=25;AN=29246;NFAM=25
chr10	106093349	60487_2	N	N[chr3:116164577[	12269.6	LOW	SVTYPE=BND;POS=106093349;STRANDS=-+:4;CIPOS=-9,8;CIEND=-9,8;CIPOS95=0,0;CIEND95=0,0;MATEID=60487_1;EVENT=60487;SECONDARY;SU=4;PE=0;SR=4;ALG=PROD;AF=0.01299;NSAMP=285;MSQ=25.35;AC=380;AN=29246;NFAM=284
chr10	106107457	155412	N	<DEL>	32.76	PASS	SVTYPE=DEL;POS=106107457;SVLEN=-3934;END=106111391;STRANDS=+-:5;IMPRECISE;CIPOS=-10,9;CIEND=-10,9;CIPOS95=-1,3;CIEND95=-3,1;SU=5;PE=4;SR=1;ALG=PROD;AF=3.419e-05;NSAMP=1;MSQ=32.75;AC=1;AN=29246;NFAM=1
chr10	106109518	464299	N	<DUP>	256.51	PASS	SVTYPE=DUP;POS=106109518;SVLEN=2809;END=106112327;STRANDS=-+:24;CIPOS=-3,2;CIEND=-3,2;CIPOS95=0,0;CIEND95=0,0;SU=24;PE=13;SR=11;ALG=PROD;AF=3.419e-05;NSAMP=1;MSQ=252.92;AC=1;AN=29246;NFAM=1
chr10	106113854	155414	N	<DEL>	357.79	PASS	SVTYPE=DEL;POS=106113854;SVLEN=-19327;END=106133181;STRANDS=+-:15;CIPOS=-5,4;CIEND=-10,9;CIPOS95=0,0;CIEND95=0,0;SU=15;PE=9;SR=6;ALG=PROD;AF=3.419e-05;NSAMP=1;MSQ=350.61;AC=1;AN=29246;NFAM=1
chr10	106115155	155415_1	N	N[chr10:106115224[	5082.2	LOW	SVTYPE=BND;POS=106115155;STRANDS=+-:198;CIPOS=-3,2;CIEND=-3,2;CIPOS95=0,0;CIEND95=0,0;MATEID=155415_2;EVENT=155415;SU=198;PE=1;SR=197;ALG=PROD;AF=0.0008206;NSAMP=24;MSQ=162.44;RECLASSIFIED;AC=24;AN=29246;NFAM=23
chr10	106115157	155416_1	N	N[chr10:106127785[	6154.38	LOW	SVTYPE=BND;POS=106115157;STRANDS=+-:242;CIPOS=-5,7;CIEND=-3,1;CIPOS95=0,0;CIEND95=0,0;MATEID=155416_2;EVENT=155416;SU=242;PE=133;SR=109;ALG=PROD;AF=0.0007864;NSAMP=23;MSQ=262.1;RECLASSIFIED;AC=23;AN=29246;NFAM=23
chr10	106115224	155415_2	N	]chr10:106115155]N	5082.2	LOW	SVTYPE=BND;POS=106115155;STRANDS=+-:198;CIPOS=-3,2;CIEND=-3,2;CIPOS95=0,0;CIEND95=0,0;MATEID=155415_1;EVENT=155415;SECONDARY;SU=198;PE=1;SR=197;ALG=PROD;AF=0.0008206;NSAMP=24;MSQ=162.44;RECLASSIFIED;AC=24;AN=29246;NFAM=23
chr10	106119113	464300	N	<DUP>	120.94	PASS	SVTYPE=DUP;POS=106119113;SVLEN=15759;END=106134872;STRANDS=-+:14;IMPRECISE;CIPOS=-10,2;CIEND=-7,9;CIPOS95=-1,0;CIEND95=0,1;SU=14;PE=11;SR=3;ALG=PROD;AF=3.419e-05;NSAMP=1;MSQ=120.2;AC=1;AN=29246;NFAM=1
chr10	106127785	155416_2	N	]chr10:106115157]N	6154.38	LOW	SVTYPE=BND;POS=106115157;STRANDS=+-:242;CIPOS=-3,1;CIEND=-5,7;CIPOS95=0,0;CIEND95=0,0;MATEID=155416_1;EVENT=155416;SECONDARY;SU=242;PE=133;SR=109;ALG=PROD;AF=0.0007864;NSAMP=23;MSQ=262.1;RECLASSIFIED;AC=23;AN=29246;NFAM=23
chr10	106130189	155418_1	N	N[chr10:106130683[	1936.85	LOW	SVTYPE=BND;POS=106130189;STRANDS=+-:56;CIPOS=-22,21;CIEND=-23,21;CIPOS95=0,0;CIEND95=0,0;MATEID=155418_2;EVENT=155418;SU=56;PE=21;SR=35;ALG=PROD;AF=0.000171;NSAMP=5;MSQ=149.5;RECLASSIFIED;AC=5;AN=29246;NFAM=5
chr10	106130683	155418_2	N	]chr10:106130189]N	1936.85	LOW	SVTYPE=BND;POS=106130189;STRANDS=+-:56;CIPOS=-23,21;CIEND=-22,21;CIPOS95=0,0;CIEND95=0,0;MATEID=155418_1;EVENT=155418;SECONDARY;SU=56;PE=21;SR=35;ALG=PROD;AF=0.000171;NSAMP=5;MSQ=149.5;RECLASSIFIED;AC=5;AN=29246;NFAM=5
chr10	106133634	155419	N	<DEL>	3510.42	PASS	SVTYPE=DEL;POS=106133634;SVLEN=-12604;END=106146238;STRANDS=+-:148;CIPOS=-3,2;CIEND=-4,2;CIPOS95=0,0;CIEND95=0,0;SU=148;PE=89;SR=59;ALG=PROD;AF=3.419e-05;NSAMP=1;MSQ=446.67;AC=1;AN=29246;NFAM=1
chr10	106145243	155420	N	<DEL>	438.12	PASS	SVTYPE=DEL;POS=106145243;SVLEN=-745;END=106145988;STRANDS=+-:20;CIPOS=-4,2;CIEND=-4,2;CIPOS95=0,0;CIEND95=0,0;SU=20;PE=9;SR=11;ALG=PROD;AF=3.419e-05;NSAMP=1;MSQ=437.53;AC=1;AN=29246;NFAM=1
chr10	106151516	551359	N	<INV>	166.68	LOW	SVTYPE=INV;POS=106151516;SVLEN=153;END=106151669;STRANDS=++:2,--:2;IMPRECISE;CIPOS=-10,9;CIEND=-10,9;CIPOS95=-3,3;CIEND95=-3,3;SU=4;PE=3;SR=1;ALG=PROD;AF=0.0002052;NSAMP=6;MSQ=22.23;AC=6;AN=29246;NFAM=6
chr10	106159729	155421	N	<DEL>	1843.48	PASS	SVTYPE=DEL;POS=106159729;SVLEN=-1964;END=106161693;STRANDS=+-:75;CIPOS=-30,29;CIEND=-30,29;CIPOS95=0,0;CIEND95=0,0;SU=75;PE=45;SR=30;ALG=PROD;AF=0.0001026;NSAMP=3;MSQ=614.49;AC=3;AN=29246;NFAM=3
chr10	106166803	155422_1	N	N[chr10:106167054[	1322.72	PASS	SVTYPE=BND;POS=106166803;STRANDS=+-:42;CIPOS=-21,20;CIEND=-21,20;CIPOS95=0,0;CIEND95=0,0;MATEID=155422_2;EVENT=155422;SU=42;PE=2;SR=40;ALG=PROD;AF=0.0001026;NSAMP=3;MSQ=270.71;RECLASSIFIED;AC=3;AN=29246;NFAM=2
chr10	106167054	155422_2	N	]chr10:106166803]N	1322.72	PASS	SVTYPE=BND;POS=106166803;STRANDS=+-:42;CIPOS=-21,20;CIEND=-21,20;CIPOS95=0,0;CIEND95=0,0;MATEID=155422_1;EVENT=155422;SECONDARY;SU=42;PE=2;SR=40;ALG=PROD;AF=0.0001026;NSAMP=3;MSQ=270.71;RECLASSIFIED;AC=3;AN=29246;NFAM=2
chr10	106172798	109093_2	N	N[chr8:64229028[	20257.6	LOW	SVTYPE=BND;POS=106172798;STRANDS=-+:337;CIPOS=-2,2;CIEND=-2,2;CIPOS95=0,0;CIEND95=0,0;MATEID=109093_1;EVENT=109093;SECONDARY;SU=337;PE=0;SR=337;ALG=PROD;AF=0.01518;NSAMP=444;MSQ=30.92;AC=444;AN=29246;NFAM=442
chr10	106176033	155423_1	N	N[chr10:106176270[	39254.8	PASS	SVTYPE=BND;POS=106176033;STRANDS=+-:1114;CIPOS=0,0;CIEND=0,0;CIPOS95=0,0;CIEND95=0,0;MATEID=155423_2;EVENT=155423;SU=1114;PE=62;SR=1052;ALG=PROD;AF=0.003317;NSAMP=97;MSQ=319.36;RECLASSIFIED;AC=97;AN=29246;NFAM=94
chr10	106176270	155423_2	N	]chr10:106176033]N	39254.8	PASS	SVTYPE=BND;POS=106176033;STRANDS=+-:1114;CIPOS=0,0;CIEND=0,0;CIPOS95=0,0;CIEND95=0,0;MATEID=155423_1;EVENT=155423;SECONDARY;SU=1114;PE=62;SR=1052;ALG=PROD;AF=0.003317;NSAMP=97;MSQ=319.36;RECLASSIFIED;AC=97;AN=29246;NFAM=94
chr10	106190926	155425	N	<DEL>	2.46563e+07	PASS	SVTYPE=DEL;POS=106190926;SVLEN=-911;END=106191837;STRANDS=+-:813570;CIPOS=0,0;CIEND=0,0;CIPOS95=0,0;CIEND95=0,0;SU=813570;PE=472454;SR=341116;AF=0.6164;NSAMP=11640;MSQ=1132.22;MEDGQR=12.66;Q10GQR=4.59;AC=18027;AN=29246;NFAM=10687
chr10	106208471	155426	N	<DEL>	374.66	PASS	SVTYPE=DEL;POS=106208471;SVLEN=-963;END=106209434;STRANDS=+-:16;IMPRECISE;CIPOS=-5,9;CIEND=-3,9;CIPOS95=0,1;CIEND95=0,0;SU=16;PE=12;SR=4;ALG=PROD;AF=3.419e-05;NSAMP=1;MSQ=374.66;AC=1;AN=29246;NFAM=1
chr10	106224370	155427	N	<DEL>	2675.92	PASS	SVTYPE=DEL;POS=106224370;SVLEN=-35282;END=106259652;STRANDS=+-:8;IMPRECISE;CIPOS=-30,326;CIEND=-409,29;CIPOS95=-30,87;CIEND95=-72,29;SU=8;PE=8;SR=0;ALG=PROD;AF=0.0008548;NSAMP=25;MSQ=62.75;AC=25;AN=29246;NFAM=23
chr10	106230979	155428	N	<DEL>	653.38	PASS	SVTYPE=DEL;POS=106230979;SVLEN=-2234;END=106233213;STRANDS=+-:29;CIPOS=-10,9;CIEND=-3,1;CIPOS95=0,0;CIEND95=0,0;SU=29;PE=14;SR=15;ALG=PROD;AF=3.419e-05;NSAMP=1;MSQ=653.38;AC=1;AN=29246;NFAM=1
chr10	106233882	155429_1	N	N[chr10:106234289[	3669.84	LOW	SVTYPE=BND;POS=106233882;STRANDS=+-:86;CIPOS=-7,6;CIEND=-4,2;CIPOS95=0,0;CIEND95=0,0;MATEID=155429_2;EVENT=155429;SU=86;PE=23;SR=63;ALG=PROD;AF=0.0005129;NSAMP=15;MSQ=111.61;RECLASSIFIED;AC=15;AN=29246;NFAM=15
chr10	106234289	155429_2	N	]chr10:106233882]N	3669.84	LOW	SVTYPE=BND;POS=106233882;STRANDS=+-:86;CIPOS=-4,2;CIEND=-7,6;CIPOS95=0,0;CIEND95=0,0;MATEID=155429_1;EVENT=155429;SECONDARY;SU=86;PE=23;SR=63;ALG=PROD;AF=0.0005129;NSAMP=15;MSQ=111.61;RECLASSIFIED;AC=15;AN=29246;NFAM=15
chr10	106236236	155430	N	<DEL>	690341	PASS	SVTYPE=DEL;POS=106236236;SVLEN=-1740;END=106237976;STRANDS=+-:28748;CIPOS=0,0;CIEND=0,0;CIPOS95=0,0;CIEND95=0,0;SU=28748;PE=16477;SR=12271;ALG=PROD;AF=0.02315;NSAMP=671;MSQ=563.8;MEDGQR=4.52;Q10GQR=4.34;AC=677;AN=29246;NFAM=624
chr10	106237429	565_2	N	]chr1:115147561]N	145.17	LOW	SVTYPE=BND;POS=106237429;STRANDS=+-:4;IMPRECISE;CIPOS=-663,8;CIEND=-10,584;CIPOS95=-235,0;CIEND95=-1,190;MATEID=565_1;EVENT=565;SECONDARY;SU=4;PE=4;SR=0;ALG=PROD;AF=0.000171;NSAMP=5;MSQ=11.79;AC=5;AN=29246;NFAM=5
chr10	106237446	155431_1	N	N[chr10:106237532[	2.71989e+06	PASS	SVTYPE=BND;POS=106237446;STRANDS=+-:96072;CIPOS=0,0;CIEND=0,0;CIPOS95=0,0;CIEND95=0,0;MATEID=155431_2;EVENT=155431;SU=96072;PE=466;SR=95606;AF=0.247;NSAMP=4491;MSQ=339.63;RECLASSIFIED;AC=7190;AN=29112;NFAM=4210
chr10	106237488	73109_2	N	N[chr4:130690037[	4936.14	LOW	SVTYPE=BND;POS=106237488;STRANDS=-+:16;IMPRECISE;CIPOS=-44,275;CIEND=-578,9;CIPOS95=-34,34;CIEND95=-104,9;MATEID=73109_1;EVENT=73109;SECONDARY;SU=16;PE=16;SR=0;ALG=PROD;AF=0.005779;NSAMP=130;MSQ=22.26;AC=169;AN=29246;NFAM=127
chr10	106237532	155431_2	N	]chr10:106237446]N	2.71989e+06	PASS	SVTYPE=BND;POS=106237446;STRANDS=+-:96072;CIPOS=0,0;CIEND=0,0;CIPOS95=0,0;CIEND95=0,0;MATEID=155431_1;EVENT=155431;SECONDARY;SU=96072;PE=466;SR=95606;AF=0.247;NSAMP=4491;MSQ=339.63;RECLASSIFIED;AC=7190;AN=29112;NFAM=4210
chr10	106237579	72911_2	N	]chr4:130690165]N	145.96	LOW	SVTYPE=BND;POS=106237579;STRANDS=+-:8;IMPRECISE;CIPOS=-582,29;CIEND=-30,694;CIPOS95=-91,29;CIEND95=-30,134;MATEID=72911_1;EVENT=72911;SECONDARY;SU=8;PE=8;SR=0;ALG=PROD;AF=0.0002393;NSAMP=7;MSQ=15.54;AC=7;AN=29246;NFAM=7
chr10	106249071	155432_1	N	N[chr10:106249121[	970.51	LOW	SVTYPE=BND;POS=106249071;STRANDS=+-:18;CIPOS=-28,20;CIEND=-30,27;CIPOS95=0,0;CIEND95=0,0;MATEID=155432_2;EVENT=155432;SU=18;PE=0;SR=18;ALG=PROD;AF=0.0001026;NSAMP=3;MSQ=124.88;RECLASSIFIED;AC=3;AN=29246;NFAM=3
chr10	106249121	155432_2	N	]chr10:106249071]N	970.51	LOW	SVTYPE=BND;POS=106249071;STRANDS=+-:18;CIPOS=-30,27;CIEND=-28,20;CIPOS95=0,0;CIEND95=0,0;MATEID=155432_1;EVENT=155432;SECONDARY;SU=18;PE=0;SR=18;ALG=PROD;AF=0.0001026;NSAMP=3;MSQ=124.88;RECLASSIFIED;AC=3;AN=29246;NFAM=3
chr10	106255046	18768_1	N	]chr12:6308826]N	506.4	LOW	SVTYPE=BND;POS=106255046;STRANDS=-+:39;CIPOS=-9,8;CIEND=-9,8;CIPOS95=0,0;CIEND95=0,0;MATEID=18768_2;EVENT=18768;SU=39;PE=0;SR=39;ALG=PROD;AF=0.0004787;NSAMP=14;MSQ=21.83;AC=14;AN=29246;NFAM=14
chr10	106259454	551360_1	N	[chr10:106798488[N	251.22	LOW	SVTYPE=BND;POS=106259454;STRANDS=--:22;IMPRECISE;CIPOS=-281,29;CIEND=-301,29;CIPOS95=-40,29;CIEND95=-71,29;MATEID=551360_2;EVENT=551360;SU=22;PE=22;SR=0;ALG=PROD;AF=3.419e-05;NSAMP=1;MSQ=137.63;AC=1;AN=29246;NFAM=1
chr10	106262962	155434	N	<DEL>	2078.69	PASS	SVTYPE=DEL;POS=106262962;SVLEN=-2151;END=106265113;STRANDS=+-:77;CIPOS=-30,29;CIEND=-22,20;CIPOS95=0,0;CIEND95=0,0;SU=77;PE=50;SR=27;ALG=PROD;AF=6.839e-05;NSAMP=2;MSQ=1032.81;AC=2;AN=29246;NFAM=1
chr10	106270563	155435	N	<DEL>	1.70367e+07	PASS	SVTYPE=DEL;POS=106270563;SVLEN=-2220;END=106272783;STRANDS=+-:574317;CIPOS=0,0;CIEND=0,0;CIPOS95=0,0;CIEND95=0,0;SU=574317;PE=362639;SR=211678;AF=0.4536;NSAMP=9605;MSQ=922.66;MEDGQR=13.17;Q10GQR=4.32;AC=13267;AN=29246;NFAM=8807
chr10	106272320	550959_2	N	[chr10:83219152[N	23938.8	LOW	SVTYPE=BND;POS=106272320;STRANDS=--:429;IMPRECISE;CIPOS=-310,9;CIEND=-244,10;CIPOS95=-17,9;CIEND95=-5,5;MATEID=550959_1;EVENT=550959;SECONDARY;SU=429;PE=429;SR=0;ALG=PROD;AF=0.01942;NSAMP=442;MSQ=27.17;AC=562;AN=28932;NFAM=433
chr10	106273934	550869_2	N	[chr10:79604723[N	10294.5	LOW	SVTYPE=BND;POS=106273934;STRANDS=--:628;IMPRECISE;CIPOS=-179,10;CIEND=-166,10;CIPOS95=-2,2;CIEND95=-2,2;MATEID=550869_1;EVENT=550869;SECONDARY;SU=628;PE=628;SR=0;ALG=PROD;AF=0.009916;NSAMP=290;MSQ=28.97;AC=290;AN=29246;NFAM=290
chr10	106273934	92496_2	N	]chr6:169123557]N	1502.21	LOW	SVTYPE=BND;POS=106273934;STRANDS=+-:63;IMPRECISE;CIPOS=-436,29;CIEND=-7,480;CIPOS95=-34,29;CIEND95=-7,73;MATEID=92496_1;EVENT=92496;SECONDARY;SU=63;PE=63;SR=0;ALG=PROD;AF=0.002223;NSAMP=65;MSQ=19.53;AC=65;AN=29246;NFAM=65
chr10	106273973	92702_2	N	[chr6:119395820[N	111.73	LOW	SVTYPE=BND;POS=106273973;STRANDS=--:6;IMPRECISE;CIPOS=-670,9;CIEND=-559,9;CIPOS95=-197,0;CIEND95=-173,1;MATEID=92702_1;EVENT=92702;SECONDARY;SU=6;PE=6;SR=0;ALG=PROD;AF=0.0002052;NSAMP=6;MSQ=10;AC=6;AN=29246;NFAM=6
chr10	106274082	20710_1	N	N]chr17:36470867]	1540.75	LOW	SVTYPE=BND;POS=106274082;STRANDS=++:32;IMPRECISE;CIPOS=-7,526;CIEND=-30,288;CIPOS95=-7,98;CIEND95=-11,11;MATEID=20710_2;EVENT=20710;SU=32;PE=32;SR=0;ALG=PROD;AF=0.001436;NSAMP=42;MSQ=23.31;AC=42;AN=29246;NFAM=42
chr10	106276451	551361	N	<INV>	56.63	LOW	SVTYPE=INV;POS=106276451;SVLEN=1357;END=106277808;STRANDS=++:2,--:2;IMPRECISE;CIPOS=-29,45;CIEND=-10,34;CIPOS95=-19,35;CIEND95=0,25;SU=4;PE=4;SR=0;ALG=PROD;AF=6.839e-05;NSAMP=2;MSQ=22.55;AC=2;AN=29246;NFAM=2
chr10	106282768	155437_1	N	N[chr10:106283098[	1252.09	LOW	SVTYPE=BND;POS=106282768;STRANDS=+-:15;CIPOS=-30,29;CIEND=-30,29;CIPOS95=0,0;CIEND95=0,0;MATEID=155437_2;EVENT=155437;SU=15;PE=5;SR=10;ALG=PROD;AF=0.0004787;NSAMP=14;MSQ=86.14;RECLASSIFIED;AC=14;AN=29246;NFAM=13
chr10	106283098	155437_2	N	]chr10:106282768]N	1252.09	LOW	SVTYPE=BND;POS=106282768;STRANDS=+-:15;CIPOS=-30,29;CIEND=-30,29;CIPOS95=0,0;CIEND95=0,0;MATEID=155437_1;EVENT=155437;SECONDARY;SU=15;PE=5;SR=10;ALG=PROD;AF=0.0004787;NSAMP=14;MSQ=86.14;RECLASSIFIED;AC=14;AN=29246;NFAM=13
chr10	106290861	462170_2	N	N[chr10:33948912[	10729.2	LOW	SVTYPE=BND;POS=33948912;STRANDS=-+:280;CIPOS=-3,3;CIEND=-2,2;CIPOS95=0,0;CIEND95=0,0;MATEID=462170_1;EVENT=462170;SECONDARY;SU=280;PE=4;SR=276;ALG=PROD;AF=0.01621;NSAMP=474;MSQ=18.33;RECLASSIFIED;AC=474;AN=29246;NFAM=463
chr10	106292127	155438	N	<DEL>	454.58	PASS	SVTYPE=DEL;POS=106292127;SVLEN=-71;END=106292198;STRANDS=+-:16;IMPRECISE;CIPOS=-30,68;CIEND=-30,33;CIPOS95=-30,48;CIEND95=-9,9;SU=16;PE=0;SR=16;ALG=SUM;AF=6.839e-05;NSAMP=2;MSQ=134.88;AC=2;AN=29246;NFAM=2
chr10	106316165	22225_1	N	N[chrX:11935035[	866.5	LOW	SVTYPE=BND;POS=106316165;STRANDS=+-:40;IMPRECISE;CIPOS=-47,374;CIEND=-355,49;CIPOS95=-29,29;CIEND95=-45,45;MATEID=22225_2;EVENT=22225;SU=40;PE=40;SR=0;ALG=PROD;AF=0.0001368;NSAMP=4;MSQ=216.54;AC=4;AN=29246;NFAM=4
chr10	106318917	464301	N	<DUP>	151.36	PASS	SVTYPE=DUP;POS=106318917;SVLEN=123899;END=106442816;STRANDS=-+:15;CIPOS=-5,3;CIEND=-4,4;CIPOS95=0,0;CIEND95=0,0;SU=15;PE=8;SR=7;ALG=PROD;AF=3.419e-05;NSAMP=1;MSQ=146.66;AC=1;AN=29246;NFAM=1
chr10	106321026	155439_1	N	N[chr10:106321084[	746.46	LOW	SVTYPE=BND;POS=106321026;STRANDS=+-:27;CIPOS=-10,9;CIEND=-10,9;CIPOS95=0,0;CIEND95=0,0;MATEID=155439_2;EVENT=155439;SU=27;PE=0;SR=27;ALG=PROD;AF=0.0001368;NSAMP=4;MSQ=186.59;RECLASSIFIED;AC=4;AN=29246;NFAM=4
chr10	106321084	155439_2	N	]chr10:106321026]N	746.46	LOW	SVTYPE=BND;POS=106321026;STRANDS=+-:27;CIPOS=-10,9;CIEND=-10,9;CIPOS95=0,0;CIEND95=0,0;MATEID=155439_1;EVENT=155439;SECONDARY;SU=27;PE=0;SR=27;ALG=PROD;AF=0.0001368;NSAMP=4;MSQ=186.59;RECLASSIFIED;AC=4;AN=29246;NFAM=4
chr10	106337966	92497_2	N	N[chr6:111474989[	124.52	LOW	SVTYPE=BND;POS=106337966;STRANDS=-+:5;CIPOS=-8,8;CIEND=-9,6;CIPOS95=0,0;CIEND95=0,0;MATEID=92497_1;EVENT=92497;SECONDARY;SU=5;PE=1;SR=4;ALG=PROD;AF=0.0001368;NSAMP=4;MSQ=22.9;AC=4;AN=29246;NFAM=4
chr10	106342385	109094_2	N	[chr8:94997283[N	43.24	LOW	SVTYPE=BND;POS=106342385;STRANDS=--:10;CIPOS=-10,9;CIEND=-10,9;CIPOS95=0,0;CIEND95=0,0;MATEID=109094_1;EVENT=109094;SECONDARY;SU=10;PE=3;SR=7;ALG=PROD;AF=6.839e-05;NSAMP=2;MSQ=20.89;AC=2;AN=29246;NFAM=2
chr10	106342385	19354_1	N	[chr13:51871792[N	46154.1	LOW	SVTYPE=BND;POS=106342385;STRANDS=--:14;CIPOS=-26,25;CIEND=-26,25;CIPOS95=0,0;CIEND95=0,0;MATEID=19354_2;EVENT=19354;SU=14;PE=0;SR=14;ALG=PROD;AF=0.03888;NSAMP=1137;MSQ=22.73;AC=1137;AN=29246;NFAM=1108
chr10	106342385	548587_2	N	[chr10:8696433[N	66033	LOW	SVTYPE=BND;POS=106342385;STRANDS=--:77;CIPOS=-7,7;CIEND=-7,5;CIPOS95=0,0;CIEND95=0,0;MATEID=548587_1;EVENT=548587;SECONDARY;SU=77;PE=26;SR=51;ALG=PROD;AF=0.04691;NSAMP=1372;MSQ=28.5;AC=1372;AN=29246;NFAM=1334
chr10	106342407	108737_2	N	N]chr8:94997358]	19902.4	LOW	SVTYPE=BND;POS=106342407;STRANDS=++:17;CIPOS=-10,9;CIEND=-10,9;CIPOS95=0,0;CIEND95=0,0;MATEID=108737_1;EVENT=108737;SECONDARY;SU=17;PE=2;SR=15;ALG=PROD;AF=0.01857;NSAMP=543;MSQ=23.9;AC=543;AN=29246;NFAM=539
chr10	106342407	548588_2	N	N]chr10:8696512]	1861.7	LOW	SVTYPE=BND;POS=106342407;STRANDS=++:60;CIPOS=-10,9;CIEND=-5,9;CIPOS95=0,0;CIEND95=0,0;MATEID=548588_1;EVENT=548588;SECONDARY;SU=60;PE=27;SR=33;ALG=PROD;AF=0.001675;NSAMP=49;MSQ=33.35;AC=49;AN=29246;NFAM=48
chr10	106351175	155440	N	<DEL>	149296	PASS	SVTYPE=DEL;POS=106351175;SVLEN=-1025;END=106352200;STRANDS=+-:6530;CIPOS=0,0;CIEND=0,0;CIPOS95=0,0;CIEND95=0,0;SU=6530;PE=3626;SR=2904;ALG=PROD;AF=0.008924;NSAMP=261;MSQ=490.7;AC=261;AN=29246;NFAM=249
chr10	106361474	155441	N	<DEL>	1090.76	PASS	SVTYPE=DEL;POS=106361474;SVLEN=-157;END=106361631;STRANDS=+-:36;CIPOS=-30,29;CIEND=-30,29;CIPOS95=0,0;CIEND95=0,0;SU=36;PE=0;SR=36;ALG=PROD;AF=3.419e-05;NSAMP=1;MSQ=26.81;AC=1;AN=29246;NFAM=1
chr10	106392250	155443	N	<DEL>	359.56	PASS	SVTYPE=DEL;POS=106392250;SVLEN=-10013;END=106402263;STRANDS=+-:17;IMPRECISE;CIPOS=-6,6;CIEND=-7,3;CIPOS95=-1,0;CIEND95=0,0;SU=17;PE=12;SR=5;ALG=PROD;AF=3.419e-05;NSAMP=1;MSQ=359.56;AC=1;AN=29246;NFAM=1
chr10	106423998	155444_1	N	N[chr10:106424278[	383.96	LOW	SVTYPE=BND;POS=106423998;STRANDS=+-:8;CIPOS=-10,9;CIEND=-10,9;CIPOS95=0,0;CIEND95=0,0;MATEID=155444_2;EVENT=155444;SU=8;PE=2;SR=6;ALG=PROD;AF=0.0001368;NSAMP=4;MSQ=91.86;RECLASSIFIED;AC=4;AN=29246;NFAM=4
chr10	106424278	155444_2	N	]chr10:106423998]N	383.96	LOW	SVTYPE=BND;POS=106423998;STRANDS=+-:8;CIPOS=-10,9;CIEND=-10,9;CIPOS95=0,0;CIEND95=0,0;MATEID=155444_1;EVENT=155444;SECONDARY;SU=8;PE=2;SR=6;ALG=PROD;AF=0.0001368;NSAMP=4;MSQ=91.86;RECLASSIFIED;AC=4;AN=29246;NFAM=4
chr10	106427109	551364	N	<INV>	56.31	LOW	SVTYPE=INV;POS=106427109;SVLEN=245;END=106427354;STRANDS=++:2,--:2;IMPRECISE;CIPOS=-10,0;CIEND=0,20;CIPOS95=-10,0;CIEND95=0,11;SU=4;PE=4;SR=0;ALG=PROD;AF=3.419e-05;NSAMP=1;MSQ=12.11;AC=1;AN=29246;NFAM=1
chr10	106429231	155445	N	<DEL>	344.45	PASS	SVTYPE=DEL;POS=106429231;SVLEN=-84;END=106429315;STRANDS=+-:11;CIPOS=-26,25;CIEND=-26,26;CIPOS95=0,0;CIEND95=0,0;SU=11;PE=0;SR=11;ALG=PROD;AF=3.42e-05;NSAMP=1;MSQ=140.77;AC=1;AN=29238;NFAM=1
chr10	106433932	83301_2	N	N]chr5:159989437]	80.46	LOW	SVTYPE=BND;POS=106433932;STRANDS=++:9;IMPRECISE;CIPOS=-10,9;CIEND=-10,9;CIPOS95=-2,3;CIEND95=-1,3;MATEID=83301_1;EVENT=83301;SECONDARY;SU=9;PE=8;SR=1;ALG=PROD;AF=3.419e-05;NSAMP=1;MSQ=80.46;AC=1;AN=29246;NFAM=1
chr10	106439973	100970_2	N	N]chr7:142755497]	520.37	LOW	SVTYPE=BND;POS=106439973;STRANDS=++:12;IMPRECISE;CIPOS=-28,497;CIEND=-30,374;CIPOS95=-28,108;CIEND95=-30,50;MATEID=100970_1;EVENT=100970;SECONDARY;SU=12;PE=12;SR=0;ALG=PROD;AF=0.0006497;NSAMP=19;MSQ=25.83;AC=19;AN=29246;NFAM=19
chr10	106445542	42031_2	N	N[chr2:18307534[	668.62	LOW	SVTYPE=BND;POS=106445542;STRANDS=-+:17;CIPOS=-10,9;CIEND=-10,9;CIPOS95=0,0;CIEND95=0,0;MATEID=42031_1;EVENT=42031;SECONDARY;SU=17;PE=0;SR=17;ALG=PROD;AF=0.0003419;NSAMP=10;MSQ=40.14;AC=10;AN=29246;NFAM=10
chr10	106456348	155447_1	N	N[chr10:106456793[	347.45	LOW	SVTYPE=BND;POS=106456348;STRANDS=+-:12;CIPOS=-10,9;CIEND=-10,9;CIPOS95=0,0;CIEND95=0,0;MATEID=155447_2;EVENT=155447;SU=12;PE=7;SR=5;ALG=PROD;AF=3.42e-05;NSAMP=1;MSQ=299.76;RECLASSIFIED;AC=1;AN=29244;NFAM=1
chr10	106456401	20130_1	N	N]chr15:96719845]	5963.11	LOW	SVTYPE=BND;POS=106456401;STRANDS=++:59;IMPRECISE;CIPOS=-50,289;CIEND=-10,539;CIPOS95=-8,8;CIEND95=-10,72;MATEID=20130_2;EVENT=20130;SU=59;PE=59;SR=0;ALG=PROD;AF=0.006257;NSAMP=183;MSQ=24.57;AC=183;AN=29246;NFAM=181
chr10	106456471	20129_1	N	[chr15:96719739[N	508.61	LOW	SVTYPE=BND;POS=106456471;STRANDS=--:5;IMPRECISE;CIPOS=-445,9;CIEND=-541,9;CIPOS95=-143,1;CIEND95=-167,0;MATEID=20129_2;EVENT=20129;SU=5;PE=5;SR=0;ALG=PROD;AF=0.0006497;NSAMP=19;MSQ=19.92;AC=19;AN=29246;NFAM=19
chr10	106456793	155447_2	N	]chr10:106456348]N	347.45	LOW	SVTYPE=BND;POS=106456348;STRANDS=+-:12;CIPOS=-10,9;CIEND=-10,9;CIPOS95=0,0;CIEND95=0,0;MATEID=155447_1;EVENT=155447;SECONDARY;SU=12;PE=7;SR=5;ALG=PROD;AF=3.42e-05;NSAMP=1;MSQ=299.76;RECLASSIFIED;AC=1;AN=29244;NFAM=1
chr10	106462043	155448	N	<DEL>	4995.85	PASS	SVTYPE=DEL;POS=106462043;SVLEN=-854;END=106462897;STRANDS=+-:170;CIPOS=-4,7;CIEND=-7,3;CIPOS95=0,0;CIEND95=0,0;SU=170;PE=123;SR=47;ALG=PROD;AF=0.0003077;NSAMP=9;MSQ=509.47;RETAINED;AC=9;AN=29246;NFAM=9
chr10	106462043	92498_2	N	N[chr6:166050080[	116.44	LOW	SVTYPE=BND;POS=106462043;STRANDS=-+:5;CIPOS=-10,9;CIEND=-10,9;CIPOS95=0,0;CIEND95=0,0;MATEID=92498_1;EVENT=92498;SECONDARY;SU=5;PE=0;SR=5;ALG=PROD;AF=0.0001368;NSAMP=4;MSQ=28.69;AC=4;AN=29246;NFAM=4
chr10	106462779	155450	N	<DEL>	413.62	PASS	SVTYPE=DEL;POS=106462779;SVLEN=-109;END=106462888;STRANDS=+-:17;CIPOS=-24,22;CIEND=-29,28;CIPOS95=0,0;CIEND95=0,0;SU=17;PE=1;SR=16;ALG=PROD;AF=6.839e-05;NSAMP=2;MSQ=206.81;AC=2;AN=29246;NFAM=2
chr10	106484673	109095_2	N	N[chr8:66521788[	1928.44	LOW	SVTYPE=BND;POS=106484673;STRANDS=-+:12;CIPOS=-29,28;CIEND=-29,28;CIPOS95=0,0;CIEND95=0,0;MATEID=109095_1;EVENT=109095;SECONDARY;SU=12;PE=0;SR=12;ALG=PROD;AF=0.001334;NSAMP=39;MSQ=19.78;AC=39;AN=29246;NFAM=39
chr10	106516432	551365_1	N	[chr10:106522415[N	183.35	LOW	SVTYPE=BND;POS=106516432;STRANDS=--:19;CIPOS=-10,9;CIEND=-3,1;CIPOS95=0,0;CIEND95=0,0;MATEID=551365_2;EVENT=551365;SU=19;PE=7;SR=12;ALG=PROD;AF=3.419e-05;NSAMP=1;MSQ=179.27;AC=1;AN=29246;NFAM=1
chr10	106516597	551366_1	N	N]chr10:106521593]	380.16	PASS	SVTYPE=BND;POS=106516597;STRANDS=++:26;CIPOS=-3,2;CIEND=-10,5;CIPOS95=0,0;CIEND95=0,0;MATEID=551366_2;EVENT=551366;SU=26;PE=16;SR=10;ALG=PROD;AF=3.419e-05;NSAMP=1;MSQ=380.16;AC=1;AN=29246;NFAM=1
chr10	106521593	551366_2	N	N]chr10:106516597]	380.16	PASS	SVTYPE=BND;POS=106521593;STRANDS=++:26;CIPOS=-10,5;CIEND=-3,2;CIPOS95=0,0;CIEND95=0,0;MATEID=551366_1;EVENT=551366;SECONDARY;SU=26;PE=16;SR=10;ALG=PROD;AF=3.419e-05;NSAMP=1;MSQ=380.16;AC=1;AN=29246;NFAM=1
chr10	106522415	551365_2	N	[chr10:106516432[N	183.35	LOW	SVTYPE=BND;POS=106522415;STRANDS=--:19;CIPOS=-3,1;CIEND=-10,9;CIPOS95=0,0;CIEND95=0,0;MATEID=551365_1;EVENT=551365;SECONDARY;SU=19;PE=7;SR=12;ALG=PROD;AF=3.419e-05;NSAMP=1;MSQ=179.27;AC=1;AN=29246;NFAM=1
chr10	106532705	155451	N	<DEL>	1148.28	PASS	SVTYPE=DEL;POS=106532705;SVLEN=-12218;END=106544923;STRANDS=+-:43;CIPOS=-2,1;CIEND=-2,0;CIPOS95=0,0;CIEND95=0,0;SU=43;PE=29;SR=14;ALG=PROD;AF=3.419e-05;NSAMP=1;MSQ=1148.21;AC=1;AN=29246;NFAM=1
chr10	106533995	155452_1	N	N[chr10:106534046[	543.41	PASS	SVTYPE=BND;POS=106533995;STRANDS=+-:15;CIPOS=-25,24;CIEND=-25,24;CIPOS95=0,0;CIEND95=0,0;MATEID=155452_2;EVENT=155452;SU=15;PE=0;SR=15;ALG=PROD;AF=6.839e-05;NSAMP=2;MSQ=263.75;RECLASSIFIED;AC=2;AN=29244;NFAM=2
chr10	106534046	155452_2	N	]chr10:106533995]N	543.41	PASS	SVTYPE=BND;POS=106533995;STRANDS=+-:15;CIPOS=-25,24;CIEND=-25,24;CIPOS95=0,0;CIEND95=0,0;MATEID=155452_1;EVENT=155452;SECONDARY;SU=15;PE=0;SR=15;ALG=PROD;AF=6.839e-05;NSAMP=2;MSQ=263.75;RECLASSIFIED;AC=2;AN=29244;NFAM=2
chr10	106545636	155453	N	<DEL>	222.82	PASS	SVTYPE=DEL;POS=106545636;SVLEN=-625;END=106546261;STRANDS=+-:11;CIPOS=-10,9;CIEND=-10,9;CIPOS95=0,0;CIEND95=0,0;SU=11;PE=4;SR=7;ALG=PROD;AF=3.42e-05;NSAMP=1;MSQ=209.65;AC=1;AN=29244;NFAM=1
chr10	106566906	155454	N	<DEL>	1627.38	PASS	SVTYPE=DEL;POS=106566906;SVLEN=-2914;END=106569820;STRANDS=+-:73;CIPOS=-23,22;CIEND=-22,20;CIPOS95=0,0;CIEND95=0,0;SU=73;PE=48;SR=25;ALG=PROD;AF=6.839e-05;NSAMP=2;MSQ=813.69;AC=2;AN=29246;NFAM=1
chr10	106576327	155455	N	<DEL>	239.77	PASS	SVTYPE=DEL;POS=106576327;SVLEN=-76;END=106576403;STRANDS=+-:6;CIPOS=-6,5;CIEND=-6,5;CIPOS95=0,0;CIEND95=0,0;SU=6;PE=0;SR=6;ALG=PROD;AF=3.419e-05;NSAMP=1;MSQ=239.77;AC=1;AN=29246;NFAM=1
chr10	106602562	42032_2	N	N[chr2:159706085[	7074.64	LOW	SVTYPE=BND;POS=106602562;STRANDS=-+:707;CIPOS=-1,1;CIEND=-1,1;CIPOS95=0,0;CIEND95=0,0;MATEID=42032_1;EVENT=42032;SECONDARY;SU=707;PE=0;SR=707;ALG=PROD;AF=0.00424;NSAMP=124;MSQ=31.33;AC=124;AN=29246;NFAM=123
chr10	106603435	155456	N	<DEL>	1435.7	PASS	SVTYPE=DEL;POS=106603435;SVLEN=-1528;END=106604963;STRANDS=+-:64;CIPOS=-30,29;CIEND=-25,22;CIPOS95=0,0;CIEND95=0,0;SU=64;PE=37;SR=27;ALG=PROD;AF=0.0001026;NSAMP=3;MSQ=478.57;AC=3;AN=29246;NFAM=3
chr10	106624494	551368_1	N	N]chr10:106625799]	2331.21	LOW	SVTYPE=BND;POS=106624494;STRANDS=++:113;CIPOS=-4,2;CIEND=-4,4;CIPOS95=0,0;CIEND95=0,0;MATEID=551368_2;EVENT=551368;SU=113;PE=23;SR=90;ALG=PROD;AF=0.0006497;NSAMP=19;MSQ=111.64;AC=19;AN=29246;NFAM=18
chr10	106624507	551367	N	<INV>	348.36	LOW	SVTYPE=INV;POS=106624507;SVLEN=1228;END=106625735;STRANDS=++:123,--:149;IMPRECISE;CIPOS=-59,49;CIEND=-46,109;CIPOS95=-13,13;CIEND95=-46,64;SU=272;PE=66;SR=206;ALG=SUM;AF=0.000171;NSAMP=5;MSQ=61.12;AC=5;AN=29246;NFAM=5
chr10	106625799	551368_2	N	N]chr10:106624494]	2331.21	LOW	SVTYPE=BND;POS=106625799;STRANDS=++:113;CIPOS=-4,4;CIEND=-4,2;CIPOS95=0,0;CIEND95=0,0;MATEID=551368_1;EVENT=551368;SECONDARY;SU=113;PE=23;SR=90;ALG=PROD;AF=0.0006497;NSAMP=19;MSQ=111.64;AC=19;AN=29246;NFAM=18
chr10	106631556	155457	N	<DEL>	2406.49	PASS	SVTYPE=DEL;POS=106631556;SVLEN=-599;END=106632155;STRANDS=+-:107;CIPOS=-3,2;CIEND=-9,7;CIPOS95=0,0;CIEND95=0,0;SU=107;PE=55;SR=52;ALG=PROD;AF=0.0002735;NSAMP=8;MSQ=300.8;AC=8;AN=29246;NFAM=8
chr10	106660243	155458_1	N	N[chr10:106660307[	137.92	LOW	SVTYPE=BND;POS=106660243;STRANDS=+-:5;CIPOS=-10,9;CIEND=-10,9;CIPOS95=0,0;CIEND95=0,0;MATEID=155458_2;EVENT=155458;SU=5;PE=0;SR=5;ALG=PROD;AF=3.419e-05;NSAMP=1;MSQ=137.89;RECLASSIFIED;AC=1;AN=29246;NFAM=1
chr10	106660307	155458_2	N	]chr10:106660243]N	137.92	LOW	SVTYPE=BND;POS=106660243;STRANDS=+-:5;CIPOS=-10,9;CIEND=-10,9;CIPOS95=0,0;CIEND95=0,0;MATEID=155458_1;EVENT=155458;SECONDARY;SU=5;PE=0;SR=5;ALG=PROD;AF=3.419e-05;NSAMP=1;MSQ=137.89;RECLASSIFIED;AC=1;AN=29246;NFAM=1
chr10	106664189	155459	N	<DEL>	173.58	PASS	SVTYPE=DEL;POS=106664189;SVLEN=-929;END=106665118;STRANDS=+-:12;CIPOS=-10,9;CIEND=-5,2;CIPOS95=0,0;CIEND95=0,0;SU=12;PE=6;SR=6;ALG=PROD;AF=3.419e-05;NSAMP=1;MSQ=173.58;AC=1;AN=29246;NFAM=1
chr10	106664278	155460	N	<DEL>	326.44	PASS	SVTYPE=DEL;POS=106664278;SVLEN=-1915;END=106666193;STRANDS=+-:7;IMPRECISE;CIPOS=-8,359;CIEND=-401,9;CIPOS95=0,111;CIEND95=-105,0;SU=7;PE=7;SR=0;ALG=PROD;AF=6.839e-05;NSAMP=2;MSQ=163.22;AC=2;AN=29246;NFAM=2
chr10	106667124	551369	N	<INV>	357.82	LOW	SVTYPE=INV;POS=106667124;SVLEN=98;END=106667222;STRANDS=++:2,--:2;IMPRECISE;CIPOS=-10,9;CIEND=-10,9;CIPOS95=-3,3;CIEND95=-3,3;SU=4;PE=3;SR=1;ALG=PROD;AF=0.0004103;NSAMP=12;MSQ=23.97;AC=12;AN=29246;NFAM=12
chr10	106686131	155462_1	N	N[chr10:106686227[	491.57	LOW	SVTYPE=BND;POS=106686131;STRANDS=+-:16;CIPOS=-26,25;CIEND=-26,25;CIPOS95=0,0;CIEND95=0,0;MATEID=155462_2;EVENT=155462;SU=16;PE=0;SR=16;ALG=PROD;AF=6.839e-05;NSAMP=2;MSQ=245.78;RECLASSIFIED;AC=2;AN=29246;NFAM=2
chr10	106686227	155462_2	N	]chr10:106686131]N	491.57	LOW	SVTYPE=BND;POS=106686131;STRANDS=+-:16;CIPOS=-26,25;CIEND=-26,25;CIPOS95=0,0;CIEND95=0,0;MATEID=155462_1;EVENT=155462;SECONDARY;SU=16;PE=0;SR=16;ALG=PROD;AF=6.839e-05;NSAMP=2;MSQ=245.78;RECLASSIFIED;AC=2;AN=29246;NFAM=2
chr10	106697201	151816_2	N	]chr10:68387770]N	7204.19	LOW	SVTYPE=BND;POS=68387770;STRANDS=+-:4;CIPOS=-9,8;CIEND=-9,8;CIPOS95=0,0;CIEND95=0,0;MATEID=151816_1;EVENT=151816;SECONDARY;SU=4;PE=0;SR=4;ALG=PROD;AF=0.00489;NSAMP=143;MSQ=32.09;RECLASSIFIED;AC=143;AN=29246;NFAM=142
chr10	106700977	464302	N	<DUP>	225.94	PASS	SVTYPE=DUP;POS=106700977;SVLEN=1143965;END=107844942;STRANDS=-+:20;CIPOS=-10,9;CIEND=-10,9;CIPOS95=0,0;CIEND95=0,0;SU=20;PE=8;SR=12;ALG=PROD;AF=3.419e-05;NSAMP=1;MSQ=225.45;AC=1;AN=29246;NFAM=1
chr10	106706341	22313_1	N	N]chrX:40557277]	75271.9	LOW	SVTYPE=BND;POS=106706341;STRANDS=++:64;CIPOS=-9,8;CIEND=-9,8;CIPOS95=0,0;CIEND95=0,0;MATEID=22313_2;EVENT=22313;SU=64;PE=0;SR=64;ALG=PROD;AF=0.04688;NSAMP=1371;MSQ=39.78;AC=1371;AN=29246;NFAM=1338
chr10	106718965	155463	N	<DEL>	723.78	PASS	SVTYPE=DEL;POS=106718965;SVLEN=-201;END=106719166;STRANDS=+-:8;CIPOS=-29,28;CIEND=-29,28;CIPOS95=0,0;CIEND95=0,0;SU=8;PE=2;SR=6;ALG=PROD;AF=0.0001368;NSAMP=4;MSQ=179.63;AC=4;AN=29246;NFAM=4
chr10	106725941	155190_2	N	]chr10:103310273]N	25.31	LOW	SVTYPE=BND;POS=103310273;STRANDS=+-:4;IMPRECISE;CIPOS=-10,8;CIEND=-9,9;CIPOS95=-1,0;CIEND95=0,1;MATEID=155190_1;EVENT=155190;SECONDARY;SU=4;PE=0;SR=4;ALG=PROD;AF=6.839e-05;NSAMP=2;MSQ=12.42;RECLASSIFIED;AC=2;AN=29246;NFAM=2
chr10	106733107	22063_1	N	]chr22:33059179]N	1174.39	LOW	SVTYPE=BND;POS=106733107;STRANDS=-+:36;CIPOS=-9,8;CIEND=-9,8;CIPOS95=0,0;CIEND95=0,0;MATEID=22063_2;EVENT=22063;SU=36;PE=0;SR=36;ALG=PROD;AF=0.001402;NSAMP=41;MSQ=25.81;AC=41;AN=29246;NFAM=41
chr10	106738730	464303	N	<DUP>	100.31	PASS	SVTYPE=DUP;POS=106738730;SVLEN=843;END=106739573;STRANDS=-+:11;IMPRECISE;CIPOS=-10,9;CIEND=-9,9;CIPOS95=-1,1;CIEND95=-1,1;SU=11;PE=9;SR=2;ALG=PROD;AF=6.839e-05;NSAMP=2;MSQ=33.85;AC=2;AN=29246;NFAM=2
chr10	106749750	155464	N	<DEL>	431.45	PASS	SVTYPE=DEL;POS=106749750;SVLEN=-1049;END=106750799;STRANDS=+-:13;IMPRECISE;CIPOS=-10,380;CIEND=-358,9;CIPOS95=0,71;CIEND95=-96,0;SU=13;PE=13;SR=0;ALG=PROD;AF=3.419e-05;NSAMP=1;MSQ=431.45;AC=1;AN=29246;NFAM=1
chr10	106760714	21545_1	N	]chr20:4530889]N	52.85	LOW	SVTYPE=BND;POS=106760714;STRANDS=-+:4;IMPRECISE;CIPOS=-10,7;CIEND=-8,9;CIPOS95=-2,0;CIEND95=0,2;MATEID=21545_2;EVENT=21545;SU=4;PE=0;SR=4;ALG=PROD;AF=0.0001026;NSAMP=3;MSQ=17.61;AC=3;AN=29246;NFAM=3
chr10	106781448	155466	N	<DEL>	353.68	PASS	SVTYPE=DEL;POS=106781448;SVLEN=-105310;END=106886758;STRANDS=+-:15;CIPOS=-10,9;CIEND=-10,9;CIPOS95=0,0;CIEND95=0,0;SU=15;PE=8;SR=7;ALG=PROD;AF=3.419e-05;NSAMP=1;MSQ=353.68;AC=1;AN=29246;NFAM=1
chr10	106783891	18656_1	N	[chr11:49635286[N	143.33	LOW	SVTYPE=BND;POS=106783891;STRANDS=--:11;IMPRECISE;CIPOS=-622,9;CIEND=-189,9;CIPOS95=-97,0;CIEND95=-50,2;MATEID=18656_2;EVENT=18656;SU=11;PE=11;SR=0;ALG=PROD;AF=3.419e-05;NSAMP=1;MSQ=143.33;AC=1;AN=29246;NFAM=1
chr10	106784709	155467	N	<DEL>	140.64	PASS	SVTYPE=DEL;POS=106784709;SVLEN=-14206;END=106798915;STRANDS=+-:5;IMPRECISE;CIPOS=-10,391;CIEND=-411,9;CIPOS95=0,112;CIEND95=-120,1;SU=5;PE=5;SR=0;ALG=PROD;AF=3.419e-05;NSAMP=1;MSQ=140.64;AC=1;AN=29246;NFAM=1
chr10	106784980	18347_1	N	N]chr11:49635250]	356.43	PASS	SVTYPE=BND;POS=106784980;STRANDS=++:14;IMPRECISE;CIPOS=-10,9;CIEND=-7,9;CIPOS95=-1,1;CIEND95=-1,1;MATEID=18347_2;EVENT=18347;SU=14;PE=11;SR=3;ALG=PROD;AF=3.419e-05;NSAMP=1;MSQ=356.43;AC=1;AN=29246;NFAM=1
chr10	106794542	155468	N	<DEL>	221.74	PASS	SVTYPE=DEL;POS=106794542;SVLEN=-7207;END=106801749;STRANDS=+-:8;IMPRECISE;CIPOS=-7,9;CIEND=-5,9;CIPOS95=-1,3;CIEND95=-1,3;SU=8;PE=6;SR=2;ALG=PROD;AF=3.419e-05;NSAMP=1;MSQ=221.74;AC=1;AN=29246;NFAM=1
chr10	106795519	155469	N	<DEL>	473.41	PASS	SVTYPE=DEL;POS=106795519;SVLEN=-3994;END=106799513;STRANDS=+-:22;CIPOS=-3,2;CIEND=-4,1;CIPOS95=0,0;CIEND95=0,0;SU=22;PE=13;SR=9;ALG=PROD;AF=3.419e-05;NSAMP=1;MSQ=473.41;AC=1;AN=29246;NFAM=1
chr10	106798488	551360_2	N	[chr10:106259454[N	251.22	LOW	SVTYPE=BND;POS=106798488;STRANDS=--:22;IMPRECISE;CIPOS=-301,29;CIEND=-281,29;CIPOS95=-71,29;CIEND95=-40,29;MATEID=551360_1;EVENT=551360;SECONDARY;SU=22;PE=22;SR=0;ALG=PROD;AF=3.419e-05;NSAMP=1;MSQ=137.63;AC=1;AN=29246;NFAM=1
chr10	106800209	155470_1	N	N[chr10:106800270[	197.87	LOW	SVTYPE=BND;POS=106800209;STRANDS=+-:8;CIPOS=-10,9;CIEND=-10,9;CIPOS95=0,0;CIEND95=0,0;MATEID=155470_2;EVENT=155470;SU=8;PE=0;SR=8;ALG=PROD;AF=3.419e-05;NSAMP=1;MSQ=197.69;RECLASSIFIED;AC=1;AN=29246;NFAM=1
chr10	106800270	155470_2	N	]chr10:106800209]N	197.87	LOW	SVTYPE=BND;POS=106800209;STRANDS=+-:8;CIPOS=-10,9;CIEND=-10,9;CIPOS95=0,0;CIEND95=0,0;MATEID=155470_1;EVENT=155470;SECONDARY;SU=8;PE=0;SR=8;ALG=PROD;AF=3.419e-05;NSAMP=1;MSQ=197.69;RECLASSIFIED;AC=1;AN=29246;NFAM=1
chr10	106801818	155471	N	<DEL>	449.56	PASS	SVTYPE=DEL;POS=106801818;SVLEN=-647;END=106802465;STRANDS=+-:7;IMPRECISE;CIPOS=-10,9;CIEND=-10,9;CIPOS95=-1,1;CIEND95=-1,1;SU=7;PE=4;SR=3;ALG=PROD;AF=0.0001026;NSAMP=3;MSQ=109.84;AC=3;AN=29244;NFAM=3
chr10	106802752	155473_1	N	N[chr10:106809506[	6474.78	PASS	SVTYPE=BND;POS=106802752;STRANDS=+-:175;IMPRECISE;CIPOS=-6,276;CIEND=-350,6;CIPOS95=-6,15;CIEND95=-18,6;MATEID=155473_2;EVENT=155473;SU=175;PE=175;SR=0;ALG=PROD;AF=0.0003761;NSAMP=11;MSQ=207.64;RECLASSIFIED;AC=11;AN=29246;NFAM=11
chr10	106802753	155472_1	N	N[chr10:106805065[	10565.6	PASS	SVTYPE=BND;POS=106802753;STRANDS=+-:508;CIPOS=-2,0;CIEND=-2,0;CIPOS95=0,0;CIEND95=0,0;MATEID=155472_2;EVENT=155472;SU=508;PE=190;SR=318;ALG=PROD;AF=0.0003761;NSAMP=11;MSQ=371.51;RECLASSIFIED;AC=11;AN=29246;NFAM=11
chr10	106804802	155474	N	<DEL>	330.29	PASS	SVTYPE=DEL;POS=106804802;SVLEN=-120;END=106804922;STRANDS=+-:13;CIPOS=-4,2;CIEND=-3,2;CIPOS95=0,0;CIEND95=0,0;SU=13;PE=1;SR=12;ALG=PROD;AF=3.419e-05;NSAMP=1;MSQ=323.68;AC=1;AN=29246;NFAM=1
chr10	106805065	155472_2	N	]chr10:106802753]N	10565.6	PASS	SVTYPE=BND;POS=106802753;STRANDS=+-:508;CIPOS=-2,0;CIEND=-2,0;CIPOS95=0,0;CIEND95=0,0;MATEID=155472_1;EVENT=155472;SECONDARY;SU=508;PE=190;SR=318;ALG=PROD;AF=0.0003761;NSAMP=11;MSQ=371.51;RECLASSIFIED;AC=11;AN=29246;NFAM=11
chr10	106805198	155475_1	N	N[chr10:106809507[	10258.8	PASS	SVTYPE=BND;POS=106805198;STRANDS=+-:490;CIPOS=-2,1;CIEND=-2,1;CIPOS95=0,0;CIEND95=0,0;MATEID=155475_2;EVENT=155475;SU=490;PE=209;SR=281;ALG=PROD;AF=0.0003761;NSAMP=11;MSQ=406.94;RECLASSIFIED;AC=11;AN=29246;NFAM=11
chr10	106806397	551370_1	N	N]chr10:106806527]	30.45	LOW	SVTYPE=BND;POS=106806397;STRANDS=++:4;IMPRECISE;CIPOS=-10,4;CIEND=-2,1;CIPOS95=-3,3;CIEND95=-2,1;MATEID=551370_2;EVENT=551370;SU=4;PE=3;SR=1;ALG=PROD;AF=6.839e-05;NSAMP=2;MSQ=13.73;AC=2;AN=29246;NFAM=2
chr10	106806527	551370_2	N	N]chr10:106806397]	30.45	LOW	SVTYPE=BND;POS=106806527;STRANDS=++:4;IMPRECISE;CIPOS=-2,1;CIEND=-10,4;CIPOS95=-2,1;CIEND95=-3,3;MATEID=551370_1;EVENT=551370;SECONDARY;SU=4;PE=3;SR=1;ALG=PROD;AF=6.839e-05;NSAMP=2;MSQ=13.73;AC=2;AN=29246;NFAM=2
chr10	106809506	155473_2	N	]chr10:106802752]N	6474.78	PASS	SVTYPE=BND;POS=106802752;STRANDS=+-:175;IMPRECISE;CIPOS=-350,6;CIEND=-6,276;CIPOS95=-18,6;CIEND95=-6,15;MATEID=155473_1;EVENT=155473;SECONDARY;SU=175;PE=175;SR=0;ALG=PROD;AF=0.0003761;NSAMP=11;MSQ=207.64;RECLASSIFIED;AC=11;AN=29246;NFAM=11
chr10	106809507	155475_2	N	]chr10:106805198]N	10258.8	PASS	SVTYPE=BND;POS=106805198;STRANDS=+-:490;CIPOS=-2,1;CIEND=-2,1;CIPOS95=0,0;CIEND95=0,0;MATEID=155475_1;EVENT=155475;SECONDARY;SU=490;PE=209;SR=281;ALG=PROD;AF=0.0003761;NSAMP=11;MSQ=406.94;RECLASSIFIED;AC=11;AN=29246;NFAM=11
chr10	106813146	19205_1	N	N]chr12:120953138]	132.84	LOW	SVTYPE=BND;POS=106813146;STRANDS=++:4;IMPRECISE;CIPOS=-9,8;CIEND=-9,8;CIPOS95=0,1;CIEND95=0,0;MATEID=19205_2;EVENT=19205;SU=4;PE=0;SR=4;ALG=PROD;AF=0.000171;NSAMP=5;MSQ=16.5;AC=5;AN=29246;NFAM=5
chr10	106813847	92703_2	N	[chr6:29975762[N	283.57	LOW	SVTYPE=BND;POS=106813847;STRANDS=--:28;IMPRECISE;CIPOS=-427,7;CIEND=-192,29;CIPOS95=-85,7;CIEND95=-19,19;MATEID=92703_1;EVENT=92703;SECONDARY;SU=28;PE=28;SR=0;ALG=PROD;AF=0.0004445;NSAMP=13;MSQ=18.68;AC=13;AN=29246;NFAM=13
chr10	106814933	155476_1	N	N[chr10:106817664[	389.44	LOW	SVTYPE=BND;POS=106814933;STRANDS=+-:11;IMPRECISE;CIPOS=-9,304;CIEND=-524,9;CIPOS95=0,51;CIEND95=-72,0;MATEID=155476_2;EVENT=155476;SU=11;PE=11;SR=0;ALG=PROD;AF=0.0001026;NSAMP=3;MSQ=5.41;RECLASSIFIED;AC=3;AN=29246;NFAM=3
chr10	106817664	155476_2	N	]chr10:106814933]N	389.44	LOW	SVTYPE=BND;POS=106814933;STRANDS=+-:11;IMPRECISE;CIPOS=-524,9;CIEND=-9,304;CIPOS95=-72,0;CIEND95=0,51;MATEID=155476_1;EVENT=155476;SECONDARY;SU=11;PE=11;SR=0;ALG=PROD;AF=0.0001026;NSAMP=3;MSQ=5.41;RECLASSIFIED;AC=3;AN=29246;NFAM=3
chr10	106822109	155477	N	<DEL>	170.8	PASS	SVTYPE=DEL;POS=106822109;SVLEN=-89;END=106822198;STRANDS=+-:6;CIPOS=-6,5;CIEND=-6,5;CIPOS95=0,0;CIEND95=0,0;SU=6;PE=0;SR=6;ALG=PROD;AF=3.419e-05;NSAMP=1;MSQ=170.76;AC=1;AN=29246;NFAM=1
chr10	106832846	155478	N	<DEL>	2849.25	PASS	SVTYPE=DEL;POS=106832846;SVLEN=-1121;END=106833967;STRANDS=+-:106;CIPOS=-6,9;CIEND=-10,9;CIPOS95=0,0;CIEND95=0,0;SU=106;PE=99;SR=7;ALG=PROD;AF=0.0001026;NSAMP=3;MSQ=205.64;AC=3;AN=29246;NFAM=3
chr10	106850609	60488_2	N	[chr3:23821903[N	5730.73	LOW	SVTYPE=BND;POS=106850609;STRANDS=--:567;IMPRECISE;CIPOS=-256,7;CIEND=-114,9;CIPOS95=-7,7;CIEND95=-3,3;MATEID=60488_1;EVENT=60488;SECONDARY;SU=567;PE=567;SR=0;ALG=PROD;AF=0.001231;NSAMP=36;MSQ=61.16;RETAINED;AC=36;AN=29246;NFAM=36
chr10	106850837	59879_2	N	N]chr3:23821637]	9.82	LOW	SVTYPE=BND;POS=106850837;STRANDS=++:5;IMPRECISE;CIPOS=-10,529;CIEND=-10,550;CIPOS95=-1,176;CIEND95=-1,188;MATEID=59879_1;EVENT=59879;SECONDARY;SU=5;PE=5;SR=0;ALG=PROD;AF=3.419e-05;NSAMP=1;MSQ=4.64;AC=1;AN=29246;NFAM=1
chr10	106851444	155479_1	N	N[chr10:106851593[	190.85	LOW	SVTYPE=BND;POS=106851444;STRANDS=+-:7;CIPOS=-6,5;CIEND=-6,4;CIPOS95=0,0;CIEND95=0,0;MATEID=155479_2;EVENT=155479;SU=7;PE=1;SR=6;ALG=PROD;AF=3.419e-05;NSAMP=1;MSQ=188.74;RECLASSIFIED;AC=1;AN=29246;NFAM=1
chr10	106851593	155479_2	N	]chr10:106851444]N	190.85	LOW	SVTYPE=BND;POS=106851444;STRANDS=+-:7;CIPOS=-6,4;CIEND=-6,5;CIPOS95=0,0;CIEND95=0,0;MATEID=155479_1;EVENT=155479;SECONDARY;SU=7;PE=1;SR=6;ALG=PROD;AF=3.419e-05;NSAMP=1;MSQ=188.74;RECLASSIFIED;AC=1;AN=29246;NFAM=1
chr10	106865013	155481_1	N	N[chr10:106865290[	89.84	LOW	SVTYPE=BND;POS=106865013;STRANDS=+-:10;CIPOS=-28,27;CIEND=-30,29;CIPOS95=0,0;CIEND95=0,0;MATEID=155481_2;EVENT=155481;SU=10;PE=0;SR=10;ALG=PROD;AF=0.0001368;NSAMP=4;MSQ=12.83;RECLASSIFIED;AC=4;AN=29246;NFAM=4
chr10	106865290	155481_2	N	]chr10:106865013]N	89.84	LOW	SVTYPE=BND;POS=106865013;STRANDS=+-:10;CIPOS=-30,29;CIEND=-28,27;CIPOS95=0,0;CIEND95=0,0;MATEID=155481_1;EVENT=155481;SECONDARY;SU=10;PE=0;SR=10;ALG=PROD;AF=0.0001368;NSAMP=4;MSQ=12.83;RECLASSIFIED;AC=4;AN=29246;NFAM=4
chr10	106875664	155482	N	<DEL>	728.4	PASS	SVTYPE=DEL;POS=106875664;SVLEN=-4826;END=106880490;STRANDS=+-:30;CIPOS=-10,9;CIEND=-10,7;CIPOS95=0,0;CIEND95=0,0;SU=30;PE=17;SR=13;ALG=PROD;AF=3.419e-05;NSAMP=1;MSQ=728.4;AC=1;AN=29246;NFAM=1
chr10	106878621	22574_1	N	[chrX:119021452[N	21989.8	LOW	SVTYPE=BND;POS=106878621;STRANDS=--:4;IMPRECISE;CIPOS=-9,8;CIEND=-9,8;CIPOS95=0,0;CIEND95=0,1;MATEID=22574_2;EVENT=22574;SU=4;PE=0;SR=4;ALG=PROD;AF=0.02616;NSAMP=762;MSQ=17.57;AC=765;AN=29246;NFAM=754
chr10	106878649	92130_2	N	N]chr6:54418131]	6907.65	LOW	SVTYPE=BND;POS=106878649;STRANDS=++:98;CIPOS=-6,6;CIEND=-6,6;CIPOS95=0,0;CIEND95=0,0;MATEID=92130_1;EVENT=92130;SECONDARY;SU=98;PE=0;SR=98;ALG=PROD;AF=0.007864;NSAMP=230;MSQ=19.68;AC=230;AN=29246;NFAM=229
chr10	106915300	155485	N	<DEL>	536.53	PASS	SVTYPE=DEL;POS=106915300;SVLEN=-8995;END=106924295;STRANDS=+-:24;CIPOS=-3,0;CIEND=-10,9;CIPOS95=0,0;CIEND95=0,0;SU=24;PE=13;SR=11;ALG=PROD;AF=3.419e-05;NSAMP=1;MSQ=536.53;AC=1;AN=29246;NFAM=1
chr10	106969250	155486	N	<DEL>	1330.94	PASS	SVTYPE=DEL;POS=106969250;SVLEN=-3137;END=106972387;STRANDS=+-:52;CIPOS=-23,22;CIEND=-27,22;CIPOS95=0,0;CIEND95=0,0;SU=52;PE=28;SR=24;ALG=PROD;AF=6.839e-05;NSAMP=2;MSQ=415.18;AC=2;AN=29246;NFAM=2
chr10	106972700	155487_1	N	N[chr10:106972979[	711.84	LOW	SVTYPE=BND;POS=106972700;STRANDS=+-:21;CIPOS=-30,29;CIEND=-30,29;CIPOS95=0,0;CIEND95=0,0;MATEID=155487_2;EVENT=155487;SU=21;PE=0;SR=21;ALG=PROD;AF=0.0001368;NSAMP=4;MSQ=151.77;RECLASSIFIED;AC=4;AN=29246;NFAM=4
chr10	106972979	155487_2	N	]chr10:106972700]N	711.84	LOW	SVTYPE=BND;POS=106972700;STRANDS=+-:21;CIPOS=-30,29;CIEND=-30,29;CIPOS95=0,0;CIEND95=0,0;MATEID=155487_1;EVENT=155487;SECONDARY;SU=21;PE=0;SR=21;ALG=PROD;AF=0.0001368;NSAMP=4;MSQ=151.77;RECLASSIFIED;AC=4;AN=29246;NFAM=4
chr10	106989146	551372	N	<INV>	150.55	LOW	SVTYPE=INV;POS=106989146;SVLEN=550;END=106989696;STRANDS=++:1,--:4;IMPRECISE;CIPOS=-51,9;CIEND=-17,9;CIPOS95=-40,0;CIEND95=-8,2;SU=5;PE=5;SR=0;ALG=PROD;AF=0.000171;NSAMP=5;MSQ=24.66;AC=5;AN=29246;NFAM=5
chr10	106998088	155490_1	N	N[chr10:106998179[	338.65	PASS	SVTYPE=BND;POS=106998088;STRANDS=+-:15;CIPOS=-10,9;CIEND=-10,9;CIPOS95=0,0;CIEND95=0,0;MATEID=155490_2;EVENT=155490;SU=15;PE=0;SR=15;ALG=PROD;AF=3.419e-05;NSAMP=1;MSQ=338.65;RECLASSIFIED;AC=1;AN=29246;NFAM=1
chr10	106998179	155490_2	N	]chr10:106998088]N	338.65	PASS	SVTYPE=BND;POS=106998088;STRANDS=+-:15;CIPOS=-10,9;CIEND=-10,9;CIPOS95=0,0;CIEND95=0,0;MATEID=155490_1;EVENT=155490;SECONDARY;SU=15;PE=0;SR=15;ALG=PROD;AF=3.419e-05;NSAMP=1;MSQ=338.65;RECLASSIFIED;AC=1;AN=29246;NFAM=1
chr10	107026717	155491	N	<DEL>	2321.62	PASS	SVTYPE=DEL;POS=107026717;SVLEN=-517;END=107027234;STRANDS=+-:82;CIPOS=-30,29;CIEND=-30,29;CIPOS95=0,0;CIEND95=0,0;SU=82;PE=37;SR=45;ALG=PROD;AF=3.419e-05;NSAMP=1;MSQ=422.56;AC=1;AN=29246;NFAM=1
chr10	107038621	155492_1	N	N[chr10:107048134[	13143.5	PASS	SVTYPE=BND;POS=107038621;STRANDS=+-:545;CIPOS=-1,2;CIEND=-2,1;CIPOS95=0,0;CIEND95=0,0;MATEID=155492_2;EVENT=155492;SU=545;PE=290;SR=255;ALG=PROD;AF=0.0005129;NSAMP=15;MSQ=627.07;RECLASSIFIED;AC=15;AN=29246;NFAM=15
chr10	107048134	155492_2	N	]chr10:107038621]N	13143.5	PASS	SVTYPE=BND;POS=107038621;STRANDS=+-:545;CIPOS=-2,1;CIEND=-1,2;CIPOS95=0,0;CIEND95=0,0;MATEID=155492_1;EVENT=155492;SECONDARY;SU=545;PE=290;SR=255;ALG=PROD;AF=0.0005129;NSAMP=15;MSQ=627.07;RECLASSIFIED;AC=15;AN=29246;NFAM=15
chr10	107057804	464305_1	N	]chr10:107059105]N	409.37	PASS	SVTYPE=BND;POS=107057804;STRANDS=-+:32;CIPOS=-4,1;CIEND=-10,5;CIPOS95=0,0;CIEND95=0,0;MATEID=464305_2;EVENT=464305;SU=32;PE=21;SR=11;ALG=PROD;AF=3.419e-05;NSAMP=1;MSQ=409.37;RECLASSIFIED;AC=1;AN=29246;NFAM=1
chr10	107058163	155494_1	N	N[chr10:107059112[	344.34	PASS	SVTYPE=BND;POS=107058163;STRANDS=+-:18;CIPOS=-10,9;CIEND=-10,9;CIPOS95=0,0;CIEND95=0,0;MATEID=155494_2;EVENT=155494;SU=18;PE=12;SR=6;ALG=PROD;AF=3.419e-05;NSAMP=1;MSQ=344.34;RECLASSIFIED;AC=1;AN=29246;NFAM=1
chr10	107059105	464305_2	N	N[chr10:107057804[	409.37	PASS	SVTYPE=BND;POS=107057804;STRANDS=-+:32;CIPOS=-10,5;CIEND=-4,1;CIPOS95=0,0;CIEND95=0,0;MATEID=464305_1;EVENT=464305;SECONDARY;SU=32;PE=21;SR=11;ALG=PROD;AF=3.419e-05;NSAMP=1;MSQ=409.37;RECLASSIFIED;AC=1;AN=29246;NFAM=1
chr10	107059112	155494_2	N	]chr10:107058163]N	344.34	PASS	SVTYPE=BND;POS=107058163;STRANDS=+-:18;CIPOS=-10,9;CIEND=-10,9;CIPOS95=0,0;CIEND95=0,0;MATEID=155494_1;EVENT=155494;SECONDARY;SU=18;PE=12;SR=6;ALG=PROD;AF=3.419e-05;NSAMP=1;MSQ=344.34;RECLASSIFIED;AC=1;AN=29246;NFAM=1
chr10	107065441	22186_1	N	N]chrX:9126322]	25.18	LOW	SVTYPE=BND;POS=107065441;STRANDS=++:5;IMPRECISE;CIPOS=-10,404;CIEND=-10,482;CIPOS95=-2,105;CIEND95=0,168;MATEID=22186_2;EVENT=22186;SU=5;PE=5;SR=0;ALG=PROD;AF=0.0001026;NSAMP=3;MSQ=7.83;AC=3;AN=29246;NFAM=3
chr10	107065451	21077_1	N	]chr18:49317589]N	4150	LOW	SVTYPE=BND;POS=107065451;STRANDS=-+:70;CIPOS=-9,6;CIEND=-6,4;CIPOS95=0,0;CIEND95=0,0;MATEID=21077_2;EVENT=21077;SU=70;PE=3;SR=67;ALG=PROD;AF=0.003659;NSAMP=107;MSQ=31.47;AC=107;AN=29246;NFAM=107
chr10	107065458	101430_2	N	[chr7:132189054[N	1374.15	LOW	SVTYPE=BND;POS=107065458;STRANDS=--:19;CIPOS=-10,9;CIEND=-10,9;CIPOS95=0,0;CIEND95=0,0;MATEID=101430_1;EVENT=101430;SECONDARY;SU=19;PE=0;SR=19;ALG=PROD;AF=0.0006839;NSAMP=20;MSQ=52.17;AC=20;AN=29246;NFAM=19
chr10	107065517	21904_1	N	N]chr21:41731812]	26286.7	LOW	SVTYPE=BND;POS=107065517;STRANDS=++:1218;CIPOS=0,0;CIEND=0,0;CIPOS95=0,0;CIEND95=0,0;MATEID=21904_2;EVENT=21904;SU=1218;PE=0;SR=1218;ALG=PROD;AF=0.0161;NSAMP=471;MSQ=33.89;AC=471;AN=29246;NFAM=461
chr10	107065694	551374_1	N	[chr10:107069078[N	4471.59	PASS	SVTYPE=BND;POS=107065694;STRANDS=--:263;CIPOS=-2,3;CIEND=-2,0;CIPOS95=0,0;CIEND95=0,0;MATEID=551374_2;EVENT=551374;SU=263;PE=162;SR=101;ALG=PROD;AF=0.000171;NSAMP=5;MSQ=341.86;AC=5;AN=29246;NFAM=2
chr10	107066013	551375_1	N	N]chr10:107066659]	6021.53	PASS	SVTYPE=BND;POS=107066013;STRANDS=++:340;CIPOS=-3,2;CIEND=-3,2;CIPOS95=0,0;CIEND95=0,0;MATEID=551375_2;EVENT=551375;SU=340;PE=205;SR=135;ALG=PROD;AF=0.000171;NSAMP=5;MSQ=383.82;AC=5;AN=29246;NFAM=2
chr10	107066658	155497	N	<DEL>	737.88	PASS	SVTYPE=DEL;POS=107066658;SVLEN=-2419;END=107069077;STRANDS=+-:4;IMPRECISE;CIPOS=-8,659;CIEND=-681,7;CIPOS95=0,233;CIEND95=-233,0;SU=4;PE=4;SR=0;ALG=PROD;AF=0.0001026;NSAMP=3;MSQ=47.38;AC=3;AN=29246;NFAM=2
chr10	107066659	551375_2	N	N]chr10:107066013]	6021.53	PASS	SVTYPE=BND;POS=107066659;STRANDS=++:340;CIPOS=-3,2;CIEND=-3,2;CIPOS95=0,0;CIEND95=0,0;MATEID=551375_1;EVENT=551375;SECONDARY;SU=340;PE=205;SR=135;ALG=PROD;AF=0.000171;NSAMP=5;MSQ=383.82;AC=5;AN=29246;NFAM=2
chr10	107069078	551374_2	N	[chr10:107065694[N	4471.59	PASS	SVTYPE=BND;POS=107069078;STRANDS=--:263;CIPOS=-2,0;CIEND=-2,3;CIPOS95=0,0;CIEND95=0,0;MATEID=551374_1;EVENT=551374;SECONDARY;SU=263;PE=162;SR=101;ALG=PROD;AF=0.000171;NSAMP=5;MSQ=341.86;AC=5;AN=29246;NFAM=2
chr10	107088135	22107_1	N	[chr22:47723013[N	12170.7	LOW	SVTYPE=BND;POS=107088135;STRANDS=--:4;CIPOS=-9,8;CIEND=-9,8;CIPOS95=0,0;CIEND95=0,0;MATEID=22107_2;EVENT=22107;SU=4;PE=0;SR=4;ALG=PROD;AF=0.01094;NSAMP=320;MSQ=25.39;AC=320;AN=29246;NFAM=320
chr10	107105650	461485_2	N	N[chr10:6283540[	426874	LOW	SVTYPE=BND;POS=6283540;STRANDS=-+:180;CIPOS=-4,4;CIEND=-4,4;CIPOS95=0,0;CIEND95=0,0;MATEID=461485_1;EVENT=461485;SECONDARY;SU=180;PE=0;SR=180;ALG=PROD;AF=0.2785;NSAMP=8145;MSQ=29.86;RECLASSIFIED;AC=8145;AN=29246;NFAM=7568
chr10	107107825	155500_1	N	N[chr10:107109652[	110.84	LOW	SVTYPE=BND;POS=107107825;STRANDS=+-:4;CIPOS=-9,8;CIEND=-9,8;CIPOS95=0,0;CIEND95=0,0;MATEID=155500_2;EVENT=155500;SU=4;PE=0;SR=4;ALG=PROD;AF=3.419e-05;NSAMP=1;MSQ=110.84;RECLASSIFIED;AC=1;AN=29246;NFAM=1
chr10	107109652	155500_2	N	]chr10:107107825]N	110.84	LOW	SVTYPE=BND;POS=107107825;STRANDS=+-:4;CIPOS=-9,8;CIEND=-9,8;CIPOS95=0,0;CIEND95=0,0;MATEID=155500_1;EVENT=155500;SECONDARY;SU=4;PE=0;SR=4;ALG=PROD;AF=3.419e-05;NSAMP=1;MSQ=110.84;RECLASSIFIED;AC=1;AN=29246;NFAM=1
chr10	107112378	155501	N	<DEL>	4876.76	PASS	SVTYPE=DEL;POS=107112378;SVLEN=-4911;END=107117289;STRANDS=+-:210;CIPOS=-25,27;CIEND=-24,22;CIPOS95=0,0;CIEND95=0,0;SU=210;PE=123;SR=87;ALG=PROD;AF=0.0002393;NSAMP=7;MSQ=696.68;AC=7;AN=29246;NFAM=7
chr10	107113000	155502	N	<DEL>	1160.23	PASS	SVTYPE=DEL;POS=107113000;SVLEN=-2172;END=107115172;STRANDS=+-:48;CIPOS=-23,22;CIEND=-22,20;CIPOS95=0,0;CIEND95=0,0;SU=48;PE=23;SR=25;ALG=PROD;AF=3.419e-05;NSAMP=1;MSQ=548.49;AC=1;AN=29246;NFAM=1
chr10	107124073	551376	N	<INV>	10912.1	LOW	SVTYPE=INV;POS=107124073;SVLEN=899;END=107124972;STRANDS=++:2,--:2;IMPRECISE;CIPOS=-20,21;CIEND=-15,9;CIPOS95=-10,12;CIEND95=-6,2;SU=4;PE=4;SR=0;ALG=PROD;AF=0.01522;NSAMP=437;MSQ=17.57;AC=445;AN=29246;NFAM=436
chr10	107127035	155503_1	N	N[chr10:107128538[	158.48	LOW	SVTYPE=BND;POS=107127035;STRANDS=+-:12;CIPOS=-4,6;CIEND=-10,9;CIPOS95=0,0;CIEND95=0,0;MATEID=155503_2;EVENT=155503;SU=12;PE=7;SR=5;ALG=PROD;AF=3.419e-05;NSAMP=1;MSQ=158.48;RECLASSIFIED;AC=1;AN=29246;NFAM=1
chr10	107128538	155503_2	N	]chr10:107127035]N	158.48	LOW	SVTYPE=BND;POS=107127035;STRANDS=+-:12;CIPOS=-10,9;CIEND=-4,6;CIPOS95=0,0;CIEND95=0,0;MATEID=155503_1;EVENT=155503;SECONDARY;SU=12;PE=7;SR=5;ALG=PROD;AF=3.419e-05;NSAMP=1;MSQ=158.48;RECLASSIFIED;AC=1;AN=29246;NFAM=1
chr10	107144152	155504	N	<DEL>	488.69	PASS	SVTYPE=DEL;POS=107144152;SVLEN=-520;END=107144672;STRANDS=+-:13;CIPOS=-10,9;CIEND=-5,3;CIPOS95=0,0;CIEND95=0,0;SU=13;PE=5;SR=8;ALG=PROD;AF=3.419e-05;NSAMP=1;MSQ=485.62;AC=1;AN=29246;NFAM=1
chr10	107157933	464307	N	<DUP>	173.63	PASS	SVTYPE=DUP;POS=107157933;SVLEN=36926;END=107194859;STRANDS=-+:17;IMPRECISE;CIPOS=-242,2;CIEND=-10,363;CIPOS95=-59,0;CIEND95=0,59;SU=17;PE=17;SR=0;ALG=PROD;AF=3.419e-05;NSAMP=1;MSQ=173.27;AC=1;AN=29246;NFAM=1
chr10	107178487	92704_2	N	[chr6:61945125[N	58.06	LOW	SVTYPE=BND;POS=107178487;STRANDS=--:4;CIPOS=-9,8;CIEND=-9,8;CIPOS95=0,0;CIEND95=0,0;MATEID=92704_1;EVENT=92704;SECONDARY;SU=4;PE=0;SR=4;ALG=PROD;AF=6.839e-05;NSAMP=2;MSQ=25.43;AC=2;AN=29246;NFAM=2
chr10	107178541	155506	N	<DEL>	26.87	PASS	SVTYPE=DEL;POS=107178541;SVLEN=-1385;END=107179926;STRANDS=+-:4;IMPRECISE;CIPOS=-10,9;CIEND=-10,9;CIPOS95=-2,3;CIEND95=-3,1;SU=4;PE=3;SR=1;ALG=PROD;AF=3.419e-05;NSAMP=1;MSQ=26.87;AC=1;AN=29246;NFAM=1
chr10	107186360	155507_1	N	N[chr10:107186410[	224.17	LOW	SVTYPE=BND;POS=107186360;STRANDS=+-:4;CIPOS=-9,8;CIEND=-9,8;CIPOS95=0,0;CIEND95=0,0;MATEID=155507_2;EVENT=155507;SU=4;PE=0;SR=4;ALG=PROD;AF=3.419e-05;NSAMP=1;MSQ=221.74;RECLASSIFIED;AC=1;AN=29246;NFAM=1
chr10	107186410	155507_2	N	]chr10:107186360]N	224.17	LOW	SVTYPE=BND;POS=107186360;STRANDS=+-:4;CIPOS=-9,8;CIEND=-9,8;CIPOS95=0,0;CIEND95=0,0;MATEID=155507_1;EVENT=155507;SECONDARY;SU=4;PE=0;SR=4;ALG=PROD;AF=3.419e-05;NSAMP=1;MSQ=221.74;RECLASSIFIED;AC=1;AN=29246;NFAM=1
chr10	107191514	18531_1	N	]chr11:87053566]N	30417.4	LOW	SVTYPE=BND;POS=107191514;STRANDS=-+:1372;IMPRECISE;CIPOS=-24,2;CIEND=-2,25;CIPOS95=-1,1;CIEND95=0,0;MATEID=18531_2;EVENT=18531;SU=1372;PE=1369;SR=3;ALG=PROD;AF=0.005608;NSAMP=164;MSQ=160.7;AC=164;AN=29246;NFAM=163
chr10	107192768	551378_1	N	[chr10:107193894[N	299.25	PASS	SVTYPE=BND;POS=107192768;STRANDS=--:23;CIPOS=-3,1;CIEND=-10,9;CIPOS95=0,0;CIEND95=0,0;MATEID=551378_2;EVENT=551378;SU=23;PE=13;SR=10;ALG=PROD;AF=3.419e-05;NSAMP=1;MSQ=299.25;AC=1;AN=29246;NFAM=1
chr10	107193048	551379_1	N	N]chr10:107193898]	563.27	PASS	SVTYPE=BND;POS=107193048;STRANDS=++:31;CIPOS=-2,1;CIEND=-3,2;CIPOS95=0,0;CIEND95=0,0;MATEID=551379_2;EVENT=551379;SU=31;PE=19;SR=12;ALG=PROD;AF=3.419e-05;NSAMP=1;MSQ=563.27;AC=1;AN=29246;NFAM=1
chr10	107193894	551378_2	N	[chr10:107192768[N	299.25	PASS	SVTYPE=BND;POS=107193894;STRANDS=--:23;CIPOS=-10,9;CIEND=-3,1;CIPOS95=0,0;CIEND95=0,0;MATEID=551378_1;EVENT=551378;SECONDARY;SU=23;PE=13;SR=10;ALG=PROD;AF=3.419e-05;NSAMP=1;MSQ=299.25;AC=1;AN=29246;NFAM=1
chr10	107193898	551379_2	N	N]chr10:107193048]	563.27	PASS	SVTYPE=BND;POS=107193898;STRANDS=++:31;CIPOS=-3,2;CIEND=-2,1;CIPOS95=0,0;CIEND95=0,0;MATEID=551379_1;EVENT=551379;SECONDARY;SU=31;PE=19;SR=12;ALG=PROD;AF=3.419e-05;NSAMP=1;MSQ=563.27;AC=1;AN=29246;NFAM=1
chr10	107196009	155508	N	<DEL>	887.27	PASS	SVTYPE=DEL;POS=107196009;SVLEN=-3412;END=107199421;STRANDS=+-:37;CIPOS=-2,1;CIEND=-10,9;CIPOS95=0,0;CIEND95=0,0;SU=37;PE=21;SR=16;ALG=PROD;AF=3.419e-05;NSAMP=1;MSQ=887.27;AC=1;AN=29246;NFAM=1
chr10	107203979	155510	N	<DEL>	566.53	PASS	SVTYPE=DEL;POS=107203979;SVLEN=-11066;END=107215045;STRANDS=+-:24;CIPOS=-2,1;CIEND=-10,9;CIPOS95=0,0;CIEND95=0,0;SU=24;PE=11;SR=13;ALG=PROD;AF=3.419e-05;NSAMP=1;MSQ=566.53;AC=1;AN=29246;NFAM=1
chr10	107218685	155512_1	N	N[chr10:107218777[	4229.21	PASS	SVTYPE=BND;POS=107218685;STRANDS=+-:162;CIPOS=-3,2;CIEND=-3,2;CIPOS95=0,0;CIEND95=0,0;MATEID=155512_2;EVENT=155512;SU=162;PE=0;SR=162;ALG=PROD;AF=0.0002393;NSAMP=7;MSQ=289.02;RECLASSIFIED;AC=7;AN=29246;NFAM=5
chr10	107218777	155512_2	N	]chr10:107218685]N	4229.21	PASS	SVTYPE=BND;POS=107218685;STRANDS=+-:162;CIPOS=-3,2;CIEND=-3,2;CIPOS95=0,0;CIEND95=0,0;MATEID=155512_1;EVENT=155512;SECONDARY;SU=162;PE=0;SR=162;ALG=PROD;AF=0.0002393;NSAMP=7;MSQ=289.02;RECLASSIFIED;AC=7;AN=29246;NFAM=5
chr10	107219223	155513	N	<DEL>	575.09	PASS	SVTYPE=DEL;POS=107219223;SVLEN=-245;END=107219468;STRANDS=+-:16;CIPOS=-10,9;CIEND=-10,9;CIPOS95=0,0;CIEND95=0,0;SU=16;PE=2;SR=14;ALG=PROD;AF=6.839e-05;NSAMP=2;MSQ=284.03;AC=2;AN=29246;NFAM=2
chr10	107221880	464309	N	<DUP>	149.54	PASS	SVTYPE=DUP;POS=107221880;SVLEN=7299;END=107229179;STRANDS=-+:12;IMPRECISE;CIPOS=-292,7;CIEND=-10,327;CIPOS95=-78,0;CIEND95=-1,72;SU=12;PE=12;SR=0;ALG=PROD;AF=3.419e-05;NSAMP=1;MSQ=149.01;AC=1;AN=29246;NFAM=1
chr10	107225559	155514	N	<DEL>	389.43	PASS	SVTYPE=DEL;POS=107225559;SVLEN=-4378;END=107229937;STRANDS=+-:12;IMPRECISE;CIPOS=-10,375;CIEND=-254,9;CIPOS95=0,85;CIEND95=-60,2;SU=12;PE=12;SR=0;ALG=PROD;AF=3.419e-05;NSAMP=1;MSQ=389.43;AC=1;AN=29246;NFAM=1
chr10	107231525	155515_1	N	N[chr10:107232526[	1.99602e+06	LOW	SVTYPE=BND;POS=107231525;STRANDS=+-:10;IMPRECISE;CIPOS=-10,645;CIEND=-680,9;CIPOS95=0,170;CIEND95=-187,0;MATEID=155515_2;EVENT=155515;SU=10;PE=10;SR=0;ALG=PROD;AF=0.3249;NSAMP=9502;MSQ=122.44;RECLASSIFIED;AC=9503;AN=29246;NFAM=8868
chr10	107232526	155515_2	N	]chr10:107231525]N	1.99602e+06	LOW	SVTYPE=BND;POS=107231525;STRANDS=+-:10;IMPRECISE;CIPOS=-680,9;CIEND=-10,645;CIPOS95=-187,0;CIEND95=0,170;MATEID=155515_1;EVENT=155515;SECONDARY;SU=10;PE=10;SR=0;ALG=PROD;AF=0.3249;NSAMP=9502;MSQ=122.44;RECLASSIFIED;AC=9503;AN=29246;NFAM=8868
chr10	107233904	20747_1	N	N[chr17:44792719[	68363.6	LOW	SVTYPE=BND;POS=107233904;STRANDS=-+:37,+-:427;CIPOS=-2,2;CIEND=-2,2;CIPOS95=0,0;CIEND95=0,0;MATEID=20747_2;EVENT=20747;SU=464;PE=37;SR=427;ALG=PROD;AF=0.06486;NSAMP=1403;MSQ=41.27;AC=1897;AN=29246;NFAM=1395
chr10	107233912	20193_1	N	N]chr16:66454749]	630575	LOW	SVTYPE=BND;POS=107233912;STRANDS=++:4;CIPOS=-9,8;CIEND=-9,8;CIPOS95=0,0;CIEND95=0,0;MATEID=20193_2;EVENT=20193;SU=4;PE=0;SR=4;ALG=PROD;AF=0.2183;NSAMP=6348;MSQ=74.9;AC=6385;AN=29246;NFAM=6136
chr10	107256097	155517_1	N	N[chr10:107256200[	475.78	LOW	SVTYPE=BND;POS=107256097;STRANDS=+-:5;CIPOS=-10,9;CIEND=-10,9;CIPOS95=0,0;CIEND95=0,0;MATEID=155517_2;EVENT=155517;SU=5;PE=0;SR=5;ALG=PROD;AF=6.839e-05;NSAMP=2;MSQ=232.23;RECLASSIFIED;AC=2;AN=29246;NFAM=2
chr10	107256200	155517_2	N	]chr10:107256097]N	475.78	LOW	SVTYPE=BND;POS=107256097;STRANDS=+-:5;CIPOS=-10,9;CIEND=-10,9;CIPOS95=0,0;CIEND95=0,0;MATEID=155517_1;EVENT=155517;SECONDARY;SU=5;PE=0;SR=5;ALG=PROD;AF=6.839e-05;NSAMP=2;MSQ=232.23;RECLASSIFIED;AC=2;AN=29246;NFAM=2
chr10	107267488	83654_2	N	[chr5:96617812[N	834.22	LOW	SVTYPE=BND;POS=107267488;STRANDS=--:4;CIPOS=-9,8;CIEND=-9,8;CIPOS95=0,0;CIEND95=0,0;MATEID=83654_1;EVENT=83654;SECONDARY;SU=4;PE=0;SR=4;ALG=PROD;AF=0.0006155;NSAMP=14;MSQ=24.55;AC=18;AN=29246;NFAM=14
chr10	107276246	464310	N	<DUP>	186.25	PASS	SVTYPE=DUP;POS=107276246;SVLEN=161;END=107276407;STRANDS=-+:15;CIPOS=-2,1;CIEND=-3,1;CIPOS95=0,0;CIEND95=0,0;SU=15;PE=0;SR=15;ALG=PROD;AF=3.419e-05;NSAMP=1;MSQ=166.74;AC=1;AN=29246;NFAM=1
chr10	107283992	464311	N	<DUP>	232.65	PASS	SVTYPE=DUP;POS=107283992;SVLEN=453;END=107284445;STRANDS=-+:20;CIPOS=-10,9;CIEND=-10,9;CIPOS95=0,0;CIEND95=0,0;SU=20;PE=10;SR=10;ALG=PROD;AF=3.419e-05;NSAMP=1;MSQ=226.34;AC=1;AN=29246;NFAM=1
chr10	107296778	155520_1	N	N[chr10:107296856[	786.92	PASS	SVTYPE=BND;POS=107296778;STRANDS=+-:27;CIPOS=-22,21;CIEND=-24,23;CIPOS95=0,0;CIEND95=0,0;MATEID=155520_2;EVENT=155520;SU=27;PE=0;SR=27;ALG=PROD;AF=6.839e-05;NSAMP=2;MSQ=391.19;RECLASSIFIED;AC=2;AN=29246;NFAM=1
chr10	107296856	155520_2	N	]chr10:107296778]N	786.92	PASS	SVTYPE=BND;POS=107296778;STRANDS=+-:27;CIPOS=-24,23;CIEND=-22,21;CIPOS95=0,0;CIEND95=0,0;MATEID=155520_1;EVENT=155520;SECONDARY;SU=27;PE=0;SR=27;ALG=PROD;AF=6.839e-05;NSAMP=2;MSQ=391.19;RECLASSIFIED;AC=2;AN=29246;NFAM=1
chr10	107298829	155521	N	<DEL>	503.47	PASS	SVTYPE=DEL;POS=107298829;SVLEN=-789;END=107299618;STRANDS=+-:19;CIPOS=-4,4;CIEND=-10,9;CIPOS95=0,0;CIEND95=0,0;SU=19;PE=12;SR=7;ALG=PROD;AF=3.419e-05;NSAMP=1;MSQ=503.47;AC=1;AN=29246;NFAM=1
chr10	107300795	155522	N	<DEL>	428.45	PASS	SVTYPE=DEL;POS=107300795;SVLEN=-7745;END=107308540;STRANDS=+-:21;CIPOS=-10,9;CIEND=-4,1;CIPOS95=0,0;CIEND95=0,0;SU=21;PE=14;SR=7;ALG=PROD;AF=3.419e-05;NSAMP=1;MSQ=428.45;AC=1;AN=29246;NFAM=1
chr10	107316857	551380_1	N	[chr10:107317014[N	167.13	LOW	SVTYPE=BND;POS=107316857;STRANDS=--:4;IMPRECISE;CIPOS=-607,9;CIEND=-12,9;CIPOS95=-197,1;CIEND95=-12,0;MATEID=551380_2;EVENT=551380;SU=4;PE=4;SR=0;ALG=PROD;AF=3.419e-05;NSAMP=1;MSQ=4.73;AC=1;AN=29246;NFAM=1
chr10	107317014	551380_2	N	[chr10:107316857[N	167.13	LOW	SVTYPE=BND;POS=107317014;STRANDS=--:4;IMPRECISE;CIPOS=-12,9;CIEND=-607,9;CIPOS95=-12,0;CIEND95=-197,1;MATEID=551380_1;EVENT=551380;SECONDARY;SU=4;PE=4;SR=0;ALG=PROD;AF=3.419e-05;NSAMP=1;MSQ=4.73;AC=1;AN=29246;NFAM=1
chr10	107336557	155523_1	N	N[chr10:107336887[	671.59	LOW	SVTYPE=BND;POS=107336557;STRANDS=+-:9;CIPOS=-29,28;CIEND=-30,26;CIPOS95=0,0;CIEND95=0,0;MATEID=155523_2;EVENT=155523;SU=9;PE=0;SR=9;ALG=PROD;AF=0.0007864;NSAMP=23;MSQ=22.72;RECLASSIFIED;AC=23;AN=29246;NFAM=23
chr10	107336887	155523_2	N	]chr10:107336557]N	671.59	LOW	SVTYPE=BND;POS=107336557;STRANDS=+-:9;CIPOS=-30,26;CIEND=-29,28;CIPOS95=0,0;CIEND95=0,0;MATEID=155523_1;EVENT=155523;SECONDARY;SU=9;PE=0;SR=9;ALG=PROD;AF=0.0007864;NSAMP=23;MSQ=22.72;RECLASSIFIED;AC=23;AN=29246;NFAM=23
chr10	107337071	551382	N	<INV>	4.78	LOW	SVTYPE=INV;POS=107337071;SVLEN=445;END=107337516;STRANDS=++:1,--:3;IMPRECISE;CIPOS=-27,0;CIEND=0,10;CIPOS95=-27,0;CIEND95=0,3;SU=4;PE=4;SR=0;ALG=PROD;AF=3.419e-05;NSAMP=1;MSQ=4.64;AC=1;AN=29246;NFAM=1
chr10	107359575	155525_1	N	N[chr10:107359653[	983.32	PASS	SVTYPE=BND;POS=107359575;STRANDS=+-:32;CIPOS=-26,25;CIEND=-26,25;CIPOS95=0,0;CIEND95=0,0;MATEID=155525_2;EVENT=155525;SU=32;PE=0;SR=32;ALG=PROD;AF=3.419e-05;NSAMP=1;MSQ=152.79;RECLASSIFIED;AC=1;AN=29246;NFAM=1
chr10	107359653	155525_2	N	]chr10:107359575]N	983.32	PASS	SVTYPE=BND;POS=107359575;STRANDS=+-:32;CIPOS=-26,25;CIEND=-26,25;CIPOS95=0,0;CIEND95=0,0;MATEID=155525_1;EVENT=155525;SECONDARY;SU=32;PE=0;SR=32;ALG=PROD;AF=3.419e-05;NSAMP=1;MSQ=152.79;RECLASSIFIED;AC=1;AN=29246;NFAM=1
chr10	107363597	155527_1	N	N[chr10:107364165[	302.53	LOW	SVTYPE=BND;POS=107363597;STRANDS=+-:11;CIPOS=-6,4;CIEND=-5,3;CIPOS95=0,0;CIEND95=0,0;MATEID=155527_2;EVENT=155527;SU=11;PE=4;SR=7;ALG=PROD;AF=3.419e-05;NSAMP=1;MSQ=296.7;RECLASSIFIED;AC=1;AN=29246;NFAM=1
chr10	107364165	155527_2	N	]chr10:107363597]N	302.53	LOW	SVTYPE=BND;POS=107363597;STRANDS=+-:11;CIPOS=-5,3;CIEND=-6,4;CIPOS95=0,0;CIEND95=0,0;MATEID=155527_1;EVENT=155527;SECONDARY;SU=11;PE=4;SR=7;ALG=PROD;AF=3.419e-05;NSAMP=1;MSQ=296.7;RECLASSIFIED;AC=1;AN=29246;NFAM=1
chr10	107371921	114583_2	N	[chr9:95697579[N	14295.4	LOW	SVTYPE=BND;POS=107371921;STRANDS=--:14;CIPOS=-10,9;CIEND=-6,3;CIPOS95=0,0;CIEND95=0,0;MATEID=114583_1;EVENT=114583;SECONDARY;SU=14;PE=8;SR=6;ALG=PROD;AF=0.009232;NSAMP=270;MSQ=36.69;AC=270;AN=29246;NFAM=268
chr10	107393334	155529	N	<DEL>	233.78	PASS	SVTYPE=DEL;POS=107393334;SVLEN=-85;END=107393419;STRANDS=+-:10;CIPOS=-10,9;CIEND=-10,9;CIPOS95=0,0;CIEND95=0,0;SU=10;PE=0;SR=10;ALG=PROD;AF=3.419e-05;NSAMP=1;MSQ=233.76;AC=1;AN=29246;NFAM=1
chr10	107396254	155530_1	N	N[chr10:107396690[	2207.49	LOW	SVTYPE=BND;POS=107396254;STRANDS=+-:36;CIPOS=-23,21;CIEND=-30,28;CIPOS95=0,0;CIEND95=0,0;MATEID=155530_2;EVENT=155530;SU=36;PE=12;SR=24;ALG=PROD;AF=0.0005471;NSAMP=16;MSQ=15.77;RECLASSIFIED;AC=16;AN=29246;NFAM=16
chr10	107396690	155530_2	N	]chr10:107396254]N	2207.49	LOW	SVTYPE=BND;POS=107396254;STRANDS=+-:36;CIPOS=-30,28;CIEND=-23,21;CIPOS95=0,0;CIEND95=0,0;MATEID=155530_1;EVENT=155530;SECONDARY;SU=36;PE=12;SR=24;ALG=PROD;AF=0.0005471;NSAMP=16;MSQ=15.77;RECLASSIFIED;AC=16;AN=29246;NFAM=16
chr10	107408931	155532	N	<DEL>	335.58	PASS	SVTYPE=DEL;POS=107408931;SVLEN=-773;END=107409704;STRANDS=+-:16;CIPOS=-3,2;CIEND=-4,2;CIPOS95=0,0;CIEND95=0,0;SU=16;PE=7;SR=9;ALG=PROD;AF=3.419e-05;NSAMP=1;MSQ=335.58;AC=1;AN=29246;NFAM=1
chr10	107416514	155535	N	<DEL>	1052.02	PASS	SVTYPE=DEL;POS=107416514;SVLEN=-1230;END=107417744;STRANDS=+-:42;CIPOS=-23,23;CIEND=-30,29;CIPOS95=0,0;CIEND95=0,0;SU=42;PE=26;SR=16;ALG=PROD;AF=6.839e-05;NSAMP=2;MSQ=526.01;AC=2;AN=29246;NFAM=2
chr10	107422901	155536	N	<DEL>	21357.3	PASS	SVTYPE=DEL;POS=107422901;SVLEN=-10143;END=107433044;STRANDS=+-:847;CIPOS=-1,1;CIEND=-2,0;CIPOS95=0,0;CIEND95=0,0;SU=847;PE=494;SR=353;ALG=PROD;AF=0.0005471;NSAMP=16;MSQ=606.57;AC=16;AN=29246;NFAM=16
chr10	107423563	155537_1	N	N[chr10:107423887[	1906.83	LOW	SVTYPE=BND;POS=107423563;STRANDS=+-:47;CIPOS=-4,4;CIEND=-4,4;CIPOS95=0,0;CIEND95=0,0;MATEID=155537_2;EVENT=155537;SU=47;PE=2;SR=45;ALG=PROD;AF=0.0004103;NSAMP=12;MSQ=59.98;RECLASSIFIED;AC=12;AN=29246;NFAM=12
chr10	107423887	155537_2	N	]chr10:107423563]N	1906.83	LOW	SVTYPE=BND;POS=107423563;STRANDS=+-:47;CIPOS=-4,4;CIEND=-4,4;CIPOS95=0,0;CIEND95=0,0;MATEID=155537_1;EVENT=155537;SECONDARY;SU=47;PE=2;SR=45;ALG=PROD;AF=0.0004103;NSAMP=12;MSQ=59.98;RECLASSIFIED;AC=12;AN=29246;NFAM=12
chr10	107450769	20524_1	N	[chr17:5642905[N	25992.7	LOW	SVTYPE=BND;POS=107450769;STRANDS=--:68;CIPOS=-9,8;CIEND=-9,8;CIPOS95=0,0;CIEND95=0,0;MATEID=20524_2;EVENT=20524;SU=68;PE=0;SR=68;ALG=PROD;AF=0.02308;NSAMP=675;MSQ=23.73;AC=675;AN=29246;NFAM=670
chr10	107450769	22630_1	N	]chrX:133476737]N	15471.3	LOW	SVTYPE=BND;POS=107450769;STRANDS=-+:5;IMPRECISE;CIPOS=-10,9;CIEND=-7,9;CIPOS95=-1,1;CIEND95=-1,1;MATEID=22630_2;EVENT=22630;SU=5;PE=3;SR=2;ALG=PROD;AF=0.01556;NSAMP=455;MSQ=23.03;AC=455;AN=29246;NFAM=451
chr10	107450801	83655_2	N	N[chr5:74025200[	798.64	LOW	SVTYPE=BND;POS=107450801;STRANDS=-+:35;CIPOS=-9,8;CIEND=-9,8;CIPOS95=0,0;CIEND95=0,0;MATEID=83655_1;EVENT=83655;SECONDARY;SU=35;PE=0;SR=35;ALG=PROD;AF=0.001163;NSAMP=34;MSQ=15.9;AC=34;AN=29246;NFAM=34
chr10	107463638	42036_2	N	]chr2:4643030]N	358.51	LOW	SVTYPE=BND;POS=107463638;STRANDS=+-:4;IMPRECISE;CIPOS=-530,29;CIEND=-30,396;CIPOS95=-178,29;CIEND95=-30,87;MATEID=42036_1;EVENT=42036;SECONDARY;SU=4;PE=4;SR=0;ALG=PROD;AF=0.0005471;NSAMP=16;MSQ=21.43;AC=16;AN=29246;NFAM=16
chr10	107464309	42035_2	N	]chr2:195225489]N	800.9	LOW	SVTYPE=BND;POS=107464309;STRANDS=+-:41;IMPRECISE;CIPOS=-446,18;CIEND=-11,252;CIPOS95=-62,18;CIEND95=-11,12;MATEID=42035_1;EVENT=42035;SECONDARY;SU=41;PE=41;SR=0;ALG=PROD;AF=0.0005129;NSAMP=15;MSQ=30.42;AC=15;AN=29246;NFAM=15
chr10	107464311	60491_2	N	]chr3:114279494]N	600.39	LOW	SVTYPE=BND;POS=107464311;STRANDS=+-:29;IMPRECISE;CIPOS=-513,14;CIEND=-30,419;CIPOS95=-96,14;CIEND95=-30,50;MATEID=60491_1;EVENT=60491;SECONDARY;SU=29;PE=29;SR=0;ALG=PROD;AF=0.0007864;NSAMP=23;MSQ=20.48;AC=23;AN=29246;NFAM=23
chr10	107464321	109096_2	N	[chr8:136857719[N	4.6	LOW	SVTYPE=BND;POS=107464321;STRANDS=--:4;IMPRECISE;CIPOS=-653,9;CIEND=-285,9;CIPOS95=-206,1;CIEND95=-135,2;MATEID=109096_1;EVENT=109096;SECONDARY;SU=4;PE=4;SR=0;ALG=PROD;AF=3.419e-05;NSAMP=1;MSQ=4.6;AC=1;AN=29246;NFAM=1
chr10	107464329	101055_2	N	]chr7:14460952]N	805.35	LOW	SVTYPE=BND;POS=107464329;STRANDS=+-:40;IMPRECISE;CIPOS=-618,9;CIEND=-10,316;CIPOS95=-64,9;CIEND95=-10,17;MATEID=101055_1;EVENT=101055;SECONDARY;SU=40;PE=40;SR=0;ALG=PROD;AF=0.000889;NSAMP=26;MSQ=22.45;AC=26;AN=29246;NFAM=26
chr10	107464330	19554_1	N	[chr14:22618955[N	1159.12	LOW	SVTYPE=BND;POS=107464330;STRANDS=--:42;IMPRECISE;CIPOS=-530,12;CIEND=-359,16;CIPOS95=-74,12;CIEND95=-22,16;MATEID=19554_2;EVENT=19554;SU=42;PE=42;SR=0;ALG=PROD;AF=0.001265;NSAMP=37;MSQ=25.57;AC=37;AN=29246;NFAM=37
chr10	107464343	22345_1	N	]chrX:51364383]N	10.92	LOW	SVTYPE=BND;POS=107464343;STRANDS=-+:4;IMPRECISE;CIPOS=-610,9;CIEND=-10,494;CIPOS95=-211,1;CIEND95=-2,146;MATEID=22345_2;EVENT=22345;SU=4;PE=4;SR=0;ALG=PROD;AF=3.419e-05;NSAMP=1;MSQ=4.64;AC=1;AN=29246;NFAM=1
chr10	107464644	60490_2	N	]chr3:193541173]N	1911.72	LOW	SVTYPE=BND;POS=107464644;STRANDS=+-:43;IMPRECISE;CIPOS=-442,9;CIEND=-13,421;CIPOS95=-51,9;CIEND95=-13,45;MATEID=60490_1;EVENT=60490;SECONDARY;SU=43;PE=43;SR=0;ALG=PROD;AF=0.002564;NSAMP=75;MSQ=22.59;AC=75;AN=29246;NFAM=75
chr10	107464806	73110_2	N	N[chr4:87713150[	1051.3	LOW	SVTYPE=BND;POS=107464806;STRANDS=-+:20;IMPRECISE;CIPOS=-29,404;CIEND=-243,29;CIPOS95=-29,44;CIEND95=-47,29;MATEID=73110_1;EVENT=73110;SECONDARY;SU=20;PE=20;SR=0;ALG=PROD;AF=0.001504;NSAMP=44;MSQ=19.8;AC=44;AN=29246;NFAM=44
chr10	107478051	92499_2	N	N[chr6:82326782[	23803.3	LOW	SVTYPE=BND;POS=107478051;STRANDS=-+:245;CIPOS=-3,3;CIEND=-3,3;CIPOS95=0,0;CIEND95=0,0;MATEID=92499_1;EVENT=92499;SECONDARY;SU=245;PE=0;SR=245;ALG=PROD;AF=0.02031;NSAMP=594;MSQ=23.07;AC=594;AN=29246;NFAM=591
chr10	107483946	155539	N	<DEL>	2.20745e+06	PASS	SVTYPE=DEL;POS=107483946;SVLEN=-158;END=107484104;STRANDS=+-:25684;CIPOS=0,0;CIEND=0,0;CIPOS95=0,0;CIEND95=0,0;SU=25684;PE=618;SR=25066;ALG=PROD;AF=0.2627;NSAMP=6341;MSQ=185.69;MEDGQR=3.17;Q10GQR=2.64;AC=7684;AN=29246;NFAM=5864
chr10	107484107	101431_2	N	[chr7:96134794[N	122139	LOW	SVTYPE=BND;POS=107484107;STRANDS=--:59;CIPOS=-7,4;CIEND=-9,8;CIPOS95=0,0;CIEND95=0,0;MATEID=101431_1;EVENT=101431;SECONDARY;SU=59;PE=0;SR=59;ALG=PROD;AF=0.0836;NSAMP=2233;MSQ=33.45;AC=2445;AN=29246;NFAM=2153
chr10	107507480	551384_1	N	[chr10:107507536[N	174.77	LOW	SVTYPE=BND;POS=107507480;STRANDS=--:10;CIPOS=-26,25;CIEND=-26,25;CIPOS95=0,0;CIEND95=0,0;MATEID=551384_2;EVENT=551384;SU=10;PE=0;SR=10;ALG=PROD;AF=0.0002393;NSAMP=7;MSQ=13.97;AC=7;AN=29246;NFAM=7
chr10	107507536	551384_2	N	[chr10:107507480[N	174.77	LOW	SVTYPE=BND;POS=107507536;STRANDS=--:10;CIPOS=-26,25;CIEND=-26,25;CIPOS95=0,0;CIEND95=0,0;MATEID=551384_1;EVENT=551384;SECONDARY;SU=10;PE=0;SR=10;ALG=PROD;AF=0.0002393;NSAMP=7;MSQ=13.97;AC=7;AN=29246;NFAM=7
chr10	107521268	150537_2	N	]chr10:55710412]N	2511.91	LOW	SVTYPE=BND;POS=55710412;STRANDS=+-:4;IMPRECISE;CIPOS=-8,9;CIEND=-9,8;CIPOS95=0,2;CIEND95=0,0;MATEID=150537_1;EVENT=150537;SECONDARY;SU=4;PE=0;SR=4;ALG=PROD;AF=0.003693;NSAMP=108;MSQ=16.04;RECLASSIFIED;AC=108;AN=29246;NFAM=108
chr10	107523387	155541	N	<DEL>	1564.83	PASS	SVTYPE=DEL;POS=107523387;SVLEN=-4035;END=107527422;STRANDS=+-:59;CIPOS=-22,20;CIEND=-22,20;CIPOS95=0,0;CIEND95=0,0;SU=59;PE=36;SR=23;ALG=PROD;AF=6.839e-05;NSAMP=2;MSQ=782.41;AC=2;AN=29246;NFAM=2
chr10	107561658	155543_1	N	N[chr10:107562272[	1322.21	PASS	SVTYPE=BND;POS=107561658;STRANDS=+-:58;CIPOS=-22,21;CIEND=-22,20;CIPOS95=0,0;CIEND95=0,0;MATEID=155543_2;EVENT=155543;SU=58;PE=35;SR=23;ALG=PROD;AF=3.419e-05;NSAMP=1;MSQ=20.89;RECLASSIFIED;AC=1;AN=29246;NFAM=1
chr10	107562272	155543_2	N	]chr10:107561658]N	1322.21	PASS	SVTYPE=BND;POS=107561658;STRANDS=+-:58;CIPOS=-22,20;CIEND=-22,21;CIPOS95=0,0;CIEND95=0,0;MATEID=155543_1;EVENT=155543;SECONDARY;SU=58;PE=35;SR=23;ALG=PROD;AF=3.419e-05;NSAMP=1;MSQ=20.89;RECLASSIFIED;AC=1;AN=29246;NFAM=1
chr10	107580079	155544	N	<DEL>	185.73	PASS	SVTYPE=DEL;POS=107580079;SVLEN=-3349;END=107583428;STRANDS=+-:15;IMPRECISE;CIPOS=-2,0;CIEND=-10,9;CIPOS95=0,1;CIEND95=0,0;SU=15;PE=5;SR=10;ALG=PROD;AF=3.419e-05;NSAMP=1;MSQ=185.73;AC=1;AN=29246;NFAM=1
chr10	107593565	19776_1	N	]chr14:84466780]N	29.94	LOW	SVTYPE=BND;POS=107593565;STRANDS=-+:4;IMPRECISE;CIPOS=-10,7;CIEND=-8,9;CIPOS95=-2,0;CIEND95=0,2;MATEID=19776_2;EVENT=19776;SU=4;PE=0;SR=4;ALG=PROD;AF=3.419e-05;NSAMP=1;MSQ=29.94;AC=1;AN=29246;NFAM=1
chr10	107610116	155547	N	<DEL>	1327	PASS	SVTYPE=DEL;POS=107610116;SVLEN=-806;END=107610922;STRANDS=+-:57;CIPOS=-22,21;CIEND=-24,22;CIPOS95=0,0;CIEND95=0,0;SU=57;PE=31;SR=26;ALG=PROD;AF=6.839e-05;NSAMP=2;MSQ=660.99;AC=2;AN=29246;NFAM=2
chr10	107622659	20258_1	N	]chr16:11324081]N	258.54	LOW	SVTYPE=BND;POS=107622659;STRANDS=-+:32;CIPOS=-9,8;CIEND=-9,8;CIPOS95=0,0;CIEND95=0,0;MATEID=20258_2;EVENT=20258;SU=32;PE=0;SR=32;ALG=PROD;AF=0.0001368;NSAMP=4;MSQ=18.28;AC=4;AN=29246;NFAM=4
chr10	107623186	83267_2	N	N]chr5:120785589]	879.38	LOW	SVTYPE=BND;POS=107623186;STRANDS=++:4;IMPRECISE;CIPOS=-8,586;CIEND=-10,536;CIPOS95=0,118;CIEND95=-2,101;MATEID=83267_1;EVENT=83267;SECONDARY;SU=4;PE=4;SR=0;ALG=PROD;AF=0.001128;NSAMP=31;MSQ=22.41;AC=33;AN=29246;NFAM=31
chr10	107624451	155548	N	<DEL>	464.52	PASS	SVTYPE=DEL;POS=107624451;SVLEN=-23099;END=107647550;STRANDS=+-:22;CIPOS=-3,2;CIEND=-10,9;CIPOS95=0,0;CIEND95=0,0;SU=22;PE=11;SR=11;ALG=PROD;AF=3.419e-05;NSAMP=1;MSQ=464.52;AC=1;AN=29246;NFAM=1
chr10	107627961	19926_1	N	[chr15:40553918[N	1.1002e+06	LOW	SVTYPE=BND;POS=107627961;STRANDS=--:13;CIPOS=-29,28;CIEND=-29,28;CIPOS95=0,0;CIEND95=0,0;MATEID=19926_2;EVENT=19926;SU=13;PE=0;SR=13;ALG=PROD;AF=0.2791;NSAMP=8039;MSQ=76.94;AC=8162;AN=29246;NFAM=7478
chr10	107627961	21837_1	N	[chr21:22386059[N	788074	LOW	SVTYPE=BND;POS=107627961;STRANDS=--:103;CIPOS=-6,5;CIEND=-6,5;CIPOS95=0,0;CIEND95=0,0;MATEID=21837_2;EVENT=21837;SU=103;PE=0;SR=103;ALG=PROD;AF=0.2215;NSAMP=6474;MSQ=68.28;AC=6479;AN=29246;NFAM=6063
chr10	107627961	22783_1	N	]chrY:25553810]N	1.18927e+06	LOW	SVTYPE=BND;POS=107627961;STRANDS=-+:21;CIPOS=-9,8;CIEND=-9,8;CIPOS95=0,0;CIEND95=0,0;MATEID=22783_2;EVENT=22783;SU=21;PE=0;SR=21;ALG=PROD;AF=0.3061;NSAMP=8547;MSQ=79.32;AC=8951;AN=29246;NFAM=7966
chr10	107627961	42278_2	N	[chr2:95615269[N	18183.5	LOW	SVTYPE=BND;POS=107627961;STRANDS=--:407;CIPOS=-1,1;CIEND=-1,2;CIPOS95=0,0;CIEND95=0,0;MATEID=42278_1;EVENT=42278;SECONDARY;SU=407;PE=0;SR=407;ALG=PROD;AF=0.01751;NSAMP=487;MSQ=18.68;AC=512;AN=29246;NFAM=478
chr10	107627961	73288_2	N	[chr4:178999317[N	4087.43	LOW	SVTYPE=BND;POS=107627961;STRANDS=--:346;CIPOS=-2,2;CIEND=-2,2;CIPOS95=0,0;CIEND95=0,0;MATEID=73288_1;EVENT=73288;SECONDARY;SU=346;PE=0;SR=346;ALG=PROD;AF=0.004411;NSAMP=129;MSQ=17.68;AC=129;AN=29246;NFAM=129
chr10	107627976	198_2	N	N]chr1:244326162]	158009	LOW	SVTYPE=BND;POS=107627976;STRANDS=++:108;CIPOS=-5,5;CIEND=-5,5;CIPOS95=0,0;CIEND95=0,0;MATEID=198_1;EVENT=198;SECONDARY;SU=108;PE=0;SR=108;ALG=PROD;AF=0.0929;NSAMP=2717;MSQ=34.81;AC=2717;AN=29246;NFAM=2616
chr10	107627976	41528_2	N	N]chr2:95615322]	821722	LOW	SVTYPE=BND;POS=107627976;STRANDS=++:1967;CIPOS=0,0;CIEND=0,0;CIPOS95=0,0;CIEND95=0,0;MATEID=41528_1;EVENT=41528;SECONDARY;SU=1967;PE=0;SR=1967;ALG=PROD;AF=0.2813;NSAMP=7679;MSQ=63.17;AC=8227;AN=29246;NFAM=7184
chr10	107627976	72803_2	N	N]chr4:178999367]	250584	LOW	SVTYPE=BND;POS=107627976;STRANDS=++:3484;CIPOS=0,0;CIEND=0,0;CIPOS95=0,0;CIEND95=0,0;MATEID=72803_1;EVENT=72803;SECONDARY;SU=3484;PE=0;SR=3484;ALG=PROD;AF=0.1153;NSAMP=3372;MSQ=42.55;AC=3372;AN=29246;NFAM=3217
chr10	107627976	92500_2	N	N[chr6:149847820[	374363	LOW	SVTYPE=BND;POS=107627976;STRANDS=-+:29;CIPOS=-9,8;CIEND=-9,8;CIPOS95=0,0;CIEND95=0,0;MATEID=92500_1;EVENT=92500;SECONDARY;SU=29;PE=0;SR=29;ALG=PROD;AF=0.1673;NSAMP=4890;MSQ=45.32;AC=4893;AN=29246;NFAM=4623
chr10	107632892	155549	N	<DEL>	709.88	PASS	SVTYPE=DEL;POS=107632892;SVLEN=-1214;END=107634106;STRANDS=+-:22;IMPRECISE;CIPOS=-30,307;CIEND=-258,29;CIPOS95=-30,34;CIEND95=-31,29;SU=22;PE=22;SR=0;ALG=PROD;AF=3.419e-05;NSAMP=1;MSQ=185.6;AC=1;AN=29246;NFAM=1
chr10	107645320	551385_1	N	N]chr10:107653728]	683.31	PASS	SVTYPE=BND;POS=107645320;STRANDS=++:34;CIPOS=-2,1;CIEND=-2,1;CIPOS95=0,0;CIEND95=0,0;MATEID=551385_2;EVENT=551385;SU=34;PE=22;SR=12;ALG=PROD;AF=3.419e-05;NSAMP=1;MSQ=683.31;AC=1;AN=29246;NFAM=1
chr10	107648285	551386_1	N	[chr10:107657999[N	575.35	PASS	SVTYPE=BND;POS=107648285;STRANDS=--:30;CIPOS=-10,9;CIEND=-10,9;CIPOS95=0,0;CIEND95=0,0;MATEID=551386_2;EVENT=551386;SU=30;PE=19;SR=11;ALG=PROD;AF=3.419e-05;NSAMP=1;MSQ=575.35;AC=1;AN=29246;NFAM=1
chr10	107653728	551385_2	N	N]chr10:107645320]	683.31	PASS	SVTYPE=BND;POS=107653728;STRANDS=++:34;CIPOS=-2,1;CIEND=-2,1;CIPOS95=0,0;CIEND95=0,0;MATEID=551385_1;EVENT=551385;SECONDARY;SU=34;PE=22;SR=12;ALG=PROD;AF=3.419e-05;NSAMP=1;MSQ=683.31;AC=1;AN=29246;NFAM=1
chr10	107657999	551386_2	N	[chr10:107648285[N	575.35	PASS	SVTYPE=BND;POS=107657999;STRANDS=--:30;CIPOS=-10,9;CIEND=-10,9;CIPOS95=0,0;CIEND95=0,0;MATEID=551386_1;EVENT=551386;SECONDARY;SU=30;PE=19;SR=11;ALG=PROD;AF=3.419e-05;NSAMP=1;MSQ=575.35;AC=1;AN=29246;NFAM=1
chr10	107659800	551387_1	N	[chr10:107671498[N	200.25	LOW	SVTYPE=BND;POS=107659800;STRANDS=--:17;CIPOS=-10,9;CIEND=-10,9;CIPOS95=0,0;CIEND95=0,0;MATEID=551387_2;EVENT=551387;SU=17;PE=8;SR=9;ALG=PROD;AF=3.419e-05;NSAMP=1;MSQ=200.25;AC=1;AN=29246;NFAM=1
chr10	107660132	551388_1	N	N]chr10:107665236]	245.27	LOW	SVTYPE=BND;POS=107660132;STRANDS=++:21;CIPOS=-10,9;CIEND=-3,2;CIPOS95=0,0;CIEND95=0,0;MATEID=551388_2;EVENT=551388;SU=21;PE=12;SR=9;ALG=PROD;AF=3.419e-05;NSAMP=1;MSQ=245.27;AC=1;AN=29246;NFAM=1
chr10	107665236	551388_2	N	N]chr10:107660132]	245.27	LOW	SVTYPE=BND;POS=107665236;STRANDS=++:21;CIPOS=-3,2;CIEND=-10,9;CIPOS95=0,0;CIEND95=0,0;MATEID=551388_1;EVENT=551388;SECONDARY;SU=21;PE=12;SR=9;ALG=PROD;AF=3.419e-05;NSAMP=1;MSQ=245.27;AC=1;AN=29246;NFAM=1
chr10	107671498	551387_2	N	[chr10:107659800[N	200.25	LOW	SVTYPE=BND;POS=107671498;STRANDS=--:17;CIPOS=-10,9;CIEND=-10,9;CIPOS95=0,0;CIEND95=0,0;MATEID=551387_1;EVENT=551387;SECONDARY;SU=17;PE=8;SR=9;ALG=PROD;AF=3.419e-05;NSAMP=1;MSQ=200.25;AC=1;AN=29246;NFAM=1
chr10	107692263	73111_2	N	N[chr4:138276433[	221.36	LOW	SVTYPE=BND;POS=107692263;STRANDS=-+:15;CIPOS=-24,23;CIEND=-24,23;CIPOS95=0,0;CIEND95=0,0;MATEID=73111_1;EVENT=73111;SECONDARY;SU=15;PE=0;SR=15;ALG=PROD;AF=6.839e-05;NSAMP=2;MSQ=110.68;AC=2;AN=29246;NFAM=1
chr10	107703656	42038_2	N	N[chr2:26931226[	58.22	LOW	SVTYPE=BND;POS=107703656;STRANDS=-+:5;CIPOS=-10,9;CIEND=-10,9;CIPOS95=0,0;CIEND95=0,0;MATEID=42038_1;EVENT=42038;SECONDARY;SU=5;PE=0;SR=5;ALG=PROD;AF=3.419e-05;NSAMP=1;MSQ=56.86;AC=1;AN=29246;NFAM=1
chr10	107705041	155550	N	<DEL>	1180.7	PASS	SVTYPE=DEL;POS=107705041;SVLEN=-7434;END=107712475;STRANDS=+-:57;CIPOS=-23,22;CIEND=-23,21;CIPOS95=0,0;CIEND95=0,0;SU=57;PE=34;SR=23;ALG=PROD;AF=6.839e-05;NSAMP=2;MSQ=302.54;AC=2;AN=29246;NFAM=2
chr10	107710906	73112_2	N	N[chr4:87590928[	138.15	LOW	SVTYPE=BND;POS=107710906;STRANDS=-+:9;CIPOS=-29,28;CIEND=-29,28;CIPOS95=0,0;CIEND95=0,0;MATEID=73112_1;EVENT=73112;SECONDARY;SU=9;PE=0;SR=9;ALG=PROD;AF=0.0001368;NSAMP=4;MSQ=20.62;AC=4;AN=29246;NFAM=4
chr10	107720732	155551_1	N	N[chr10:107721151[	1244.31	LOW	SVTYPE=BND;POS=107720732;STRANDS=+-:15;CIPOS=-25,24;CIEND=-25,24;CIPOS95=0,0;CIEND95=0,0;MATEID=155551_2;EVENT=155551;SU=15;PE=1;SR=14;ALG=PROD;AF=0.0006839;NSAMP=20;MSQ=55.8;RECLASSIFIED;AC=20;AN=29246;NFAM=20
chr10	107721151	155551_2	N	]chr10:107720732]N	1244.31	LOW	SVTYPE=BND;POS=107720732;STRANDS=+-:15;CIPOS=-25,24;CIEND=-25,24;CIPOS95=0,0;CIEND95=0,0;MATEID=155551_1;EVENT=155551;SECONDARY;SU=15;PE=1;SR=14;ALG=PROD;AF=0.0006839;NSAMP=20;MSQ=55.8;RECLASSIFIED;AC=20;AN=29246;NFAM=20
chr10	107736325	72773_2	N	N]chr4:142263680]	12335.8	LOW	SVTYPE=BND;POS=107736325;STRANDS=++:4;CIPOS=-9,8;CIEND=-9,8;CIPOS95=0,0;CIEND95=0,0;MATEID=72773_1;EVENT=72773;SECONDARY;SU=4;PE=0;SR=4;ALG=PROD;AF=0.01275;NSAMP=372;MSQ=19.43;AC=373;AN=29246;NFAM=368
chr10	107737036	155552_1	N	N[chr10:107737096[	11254	LOW	SVTYPE=BND;POS=107737036;STRANDS=+-:409;CIPOS=-2,1;CIEND=-1,2;CIPOS95=0,0;CIEND95=0,0;MATEID=155552_2;EVENT=155552;SU=409;PE=2;SR=407;ALG=PROD;AF=0.001846;NSAMP=54;MSQ=166.01;RECLASSIFIED;AC=54;AN=29246;NFAM=53
chr10	107737096	155552_2	N	]chr10:107737036]N	11254	LOW	SVTYPE=BND;POS=107737036;STRANDS=+-:409;CIPOS=-1,2;CIEND=-2,1;CIPOS95=0,0;CIEND95=0,0;MATEID=155552_1;EVENT=155552;SECONDARY;SU=409;PE=2;SR=407;ALG=PROD;AF=0.001846;NSAMP=54;MSQ=166.01;RECLASSIFIED;AC=54;AN=29246;NFAM=53
chr10	107745946	19592_1	N	[chr14:35873192[N	565980	LOW	SVTYPE=BND;POS=107745946;STRANDS=--:4;CIPOS=-9,8;CIEND=-9,8;CIPOS95=0,0;CIEND95=0,0;MATEID=19592_2;EVENT=19592;SU=4;PE=0;SR=4;ALG=PROD;AF=0.2941;NSAMP=8339;MSQ=40.91;AC=8602;AN=29246;NFAM=7816
chr10	107745946	20323_1	N	[chr16:32712932[N	509078	LOW	SVTYPE=BND;POS=107745946;STRANDS=--:4;CIPOS=-9,8;CIEND=-9,8;CIPOS95=0,0;CIEND95=0,0;MATEID=20323_2;EVENT=20323;SU=4;PE=0;SR=4;ALG=PROD;AF=0.2701;NSAMP=7426;MSQ=41.84;AC=7900;AN=29244;NFAM=6996
chr10	107745946	550518_2	N	[chr10:63828261[N	712830	LOW	SVTYPE=BND;POS=107745946;STRANDS=--:4;CIPOS=-9,8;CIEND=-9,8;CIPOS95=0,0;CIEND95=0,0;MATEID=550518_1;EVENT=550518;SECONDARY;SU=4;PE=0;SR=4;ALG=PROD;AF=0.3413;NSAMP=9542;MSQ=44.9;AC=9981;AN=29246;NFAM=8897
chr10	107745957	41439_2	N	N]chr2:40585358]	459810	LOW	SVTYPE=BND;POS=107745957;STRANDS=++:53;CIPOS=-9,8;CIEND=-9,8;CIPOS95=0,0;CIEND95=0,0;MATEID=41439_1;EVENT=41439;SECONDARY;SU=53;PE=0;SR=53;ALG=PROD;AF=0.2321;NSAMP=6782;MSQ=40.81;AC=6787;AN=29246;NFAM=6385
chr10	107780858	155553	N	<DEL>	527.84	PASS	SVTYPE=DEL;POS=107780858;SVLEN=-1230;END=107782088;STRANDS=+-:23;CIPOS=-2,1;CIEND=-3,1;CIPOS95=0,0;CIEND95=0,0;SU=23;PE=11;SR=12;ALG=PROD;AF=3.419e-05;NSAMP=1;MSQ=521.37;AC=1;AN=29246;NFAM=1
chr10	107780880	551390	N	<INV>	78.69	LOW	SVTYPE=INV;POS=107780880;SVLEN=808;END=107781688;STRANDS=++:1,--:3;IMPRECISE;CIPOS=-10,9;CIEND=-10,9;CIPOS95=-3,3;CIEND95=-3,1;SU=4;PE=3;SR=1;ALG=PROD;AF=0.0001368;NSAMP=4;MSQ=17.83;AC=4;AN=29246;NFAM=4
chr10	107781357	551391	N	<INV>	415.4	LOW	SVTYPE=INV;POS=107781357;SVLEN=109;END=107781466;STRANDS=++:1,--:3;IMPRECISE;CIPOS=-10,9;CIEND=-6,9;CIPOS95=-3,3;CIEND95=-3,3;SU=4;PE=2;SR=2;ALG=PROD;AF=0.0004787;NSAMP=11;MSQ=22.2;AC=14;AN=29244;NFAM=11
chr10	107799488	73113_2	N	N[chr4:166752588[	2829.7	LOW	SVTYPE=BND;POS=107799488;STRANDS=-+:44;CIPOS=-9,8;CIEND=-9,8;CIPOS95=0,0;CIEND95=0,0;MATEID=73113_1;EVENT=73113;SECONDARY;SU=44;PE=0;SR=44;ALG=PROD;AF=0.00383;NSAMP=108;MSQ=16.94;AC=112;AN=29246;NFAM=108
chr10	107806687	155554	N	<DEL>	125.87	PASS	SVTYPE=DEL;POS=107806687;SVLEN=-118;END=107806805;STRANDS=+-:5;CIPOS=-10,9;CIEND=-10,9;CIPOS95=0,0;CIEND95=0,0;SU=5;PE=0;SR=5;ALG=PROD;AF=3.419e-05;NSAMP=1;MSQ=125.87;AC=1;AN=29246;NFAM=1
chr10	107808171	155555_1	N	N[chr10:107808655[	27887.3	LOW	SVTYPE=BND;POS=107808171;STRANDS=+-:8;IMPRECISE;CIPOS=-30,27;CIEND=-20,20;CIPOS95=-1,1;CIEND95=0,0;MATEID=155555_2;EVENT=155555;SU=8;PE=0;SR=8;ALG=PROD;AF=0.01939;NSAMP=567;MSQ=29.2;RECLASSIFIED;AC=567;AN=29246;NFAM=559
chr10	107808655	155555_2	N	]chr10:107808171]N	27887.3	LOW	SVTYPE=BND;POS=107808171;STRANDS=+-:8;IMPRECISE;CIPOS=-20,20;CIEND=-30,27;CIPOS95=0,0;CIEND95=-1,1;MATEID=155555_1;EVENT=155555;SECONDARY;SU=8;PE=0;SR=8;ALG=PROD;AF=0.01939;NSAMP=567;MSQ=29.2;RECLASSIFIED;AC=567;AN=29246;NFAM=559
chr10	107814081	155556	N	<DEL>	1288.92	PASS	SVTYPE=DEL;POS=107814081;SVLEN=-3763;END=107817844;STRANDS=+-:51;CIPOS=-23,23;CIEND=-23,21;CIPOS95=0,0;CIEND95=0,0;SU=51;PE=31;SR=20;ALG=PROD;AF=3.419e-05;NSAMP=1;MSQ=554.44;AC=1;AN=29246;NFAM=1
chr10	107822896	59971_2	N	N]chr3:123712766]	185.54	LOW	SVTYPE=BND;POS=107822896;STRANDS=++:17;CIPOS=-10,9;CIEND=-5,4;CIPOS95=0,0;CIEND95=0,0;MATEID=59971_1;EVENT=59971;SECONDARY;SU=17;PE=11;SR=6;ALG=PROD;AF=3.419e-05;NSAMP=1;MSQ=185.54;AC=1;AN=29246;NFAM=1
chr10	107829837	550249_2	N	[chr10:50183019[N	15.2	LOW	SVTYPE=BND;POS=107829837;STRANDS=--:4;CIPOS=-9,8;CIEND=-9,8;CIPOS95=0,0;CIEND95=0,0;MATEID=550249_1;EVENT=550249;SECONDARY;SU=4;PE=0;SR=4;ALG=PROD;AF=3.419e-05;NSAMP=1;MSQ=14.98;AC=1;AN=29246;NFAM=1
chr10	107830488	551392_1	N	[chr10:107837535[N	177.52	LOW	SVTYPE=BND;POS=107830488;STRANDS=--:18;CIPOS=-10,9;CIEND=-10,9;CIPOS95=0,0;CIEND95=0,0;MATEID=551392_2;EVENT=551392;SU=18;PE=8;SR=10;ALG=PROD;AF=3.419e-05;NSAMP=1;MSQ=173.32;AC=1;AN=29246;NFAM=1
chr10	107830643	551393_1	N	N]chr10:107837542]	428.51	PASS	SVTYPE=BND;POS=107830643;STRANDS=++:26;CIPOS=-10,9;CIEND=-10,9;CIPOS95=0,0;CIEND95=0,0;MATEID=551393_2;EVENT=551393;SU=26;PE=11;SR=15;ALG=PROD;AF=3.419e-05;NSAMP=1;MSQ=416.23;AC=1;AN=29246;NFAM=1
chr10	107836099	464314_1	N	]chr10:107839231]N	10274.8	PASS	SVTYPE=BND;POS=107836099;STRANDS=-+:991;CIPOS=-1,0;CIEND=-1,0;CIPOS95=0,0;CIEND95=0,0;MATEID=464314_2;EVENT=464314;SU=991;PE=577;SR=414;ALG=PROD;AF=0.0007864;NSAMP=23;MSQ=271.54;RECLASSIFIED;AC=23;AN=29246;NFAM=21
chr10	107837331	551394_1	N	[chr10:108891514[N	446.29	PASS	SVTYPE=BND;POS=107837331;STRANDS=--:27;CIPOS=-7,9;CIEND=-2,0;CIPOS95=0,0;CIEND95=0,0;MATEID=551394_2;EVENT=551394;SU=27;PE=10;SR=17;ALG=PROD;AF=3.419e-05;NSAMP=1;MSQ=446.29;AC=1;AN=29246;NFAM=1
chr10	107837535	551392_2	N	[chr10:107830488[N	177.52	LOW	SVTYPE=BND;POS=107837535;STRANDS=--:18;CIPOS=-10,9;CIEND=-10,9;CIPOS95=0,0;CIEND95=0,0;MATEID=551392_1;EVENT=551392;SECONDARY;SU=18;PE=8;SR=10;ALG=PROD;AF=3.419e-05;NSAMP=1;MSQ=173.32;AC=1;AN=29246;NFAM=1
chr10	107837542	551393_2	N	N]chr10:107830643]	428.51	PASS	SVTYPE=BND;POS=107837542;STRANDS=++:26;CIPOS=-10,9;CIEND=-10,9;CIPOS95=0,0;CIEND95=0,0;MATEID=551393_1;EVENT=551393;SECONDARY;SU=26;PE=11;SR=15;ALG=PROD;AF=3.419e-05;NSAMP=1;MSQ=416.23;AC=1;AN=29246;NFAM=1
chr10	107837958	551395_1	N	N]chr10:108887560]	333.56	PASS	SVTYPE=BND;POS=107837958;STRANDS=++:21;CIPOS=-4,3;CIEND=-10,9;CIPOS95=0,0;CIEND95=0,0;MATEID=551395_2;EVENT=551395;SU=21;PE=12;SR=9;ALG=PROD;AF=3.419e-05;NSAMP=1;MSQ=332.45;AC=1;AN=29246;NFAM=1
chr10	107839231	464314_2	N	N[chr10:107836099[	10274.8	PASS	SVTYPE=BND;POS=107836099;STRANDS=-+:991;CIPOS=-1,0;CIEND=-1,0;CIPOS95=0,0;CIEND95=0,0;MATEID=464314_1;EVENT=464314;SECONDARY;SU=991;PE=577;SR=414;ALG=PROD;AF=0.0007864;NSAMP=23;MSQ=271.54;RECLASSIFIED;AC=23;AN=29246;NFAM=21
chr10	107842790	155557_1	N	N[chr10:107843256[	525.79	LOW	SVTYPE=BND;POS=107842790;STRANDS=+-:13;CIPOS=-5,4;CIEND=-10,9;CIPOS95=0,0;CIEND95=0,0;MATEID=155557_2;EVENT=155557;SU=13;PE=7;SR=6;ALG=PROD;AF=0.0002052;NSAMP=6;MSQ=13.98;RECLASSIFIED;AC=6;AN=29246;NFAM=6
chr10	107843256	155557_2	N	]chr10:107842790]N	525.79	LOW	SVTYPE=BND;POS=107842790;STRANDS=+-:13;CIPOS=-10,9;CIEND=-5,4;CIPOS95=0,0;CIEND95=0,0;MATEID=155557_1;EVENT=155557;SECONDARY;SU=13;PE=7;SR=6;ALG=PROD;AF=0.0002052;NSAMP=6;MSQ=13.98;RECLASSIFIED;AC=6;AN=29246;NFAM=6
chr10	107843973	42039_2	N	]chr2:47084666]N	92.37	LOW	SVTYPE=BND;POS=107843973;STRANDS=+-:5;IMPRECISE;CIPOS=-640,7;CIEND=-10,481;CIPOS95=-225,0;CIEND95=-2,116;MATEID=42039_1;EVENT=42039;SECONDARY;SU=5;PE=5;SR=0;ALG=PROD;AF=0.0001026;NSAMP=3;MSQ=15.33;AC=3;AN=29246;NFAM=3
chr10	107849516	155558	N	<DEL>	578.3	PASS	SVTYPE=DEL;POS=107849516;SVLEN=-937;END=107850453;STRANDS=+-:29;CIPOS=-2,1;CIEND=-10,9;CIPOS95=0,0;CIEND95=0,0;SU=29;PE=14;SR=15;ALG=PROD;AF=3.419e-05;NSAMP=1;MSQ=578.3;AC=1;AN=29246;NFAM=1
chr10	107864457	155559	N	<DEL>	686.51	PASS	SVTYPE=DEL;POS=107864457;SVLEN=-4972;END=107869429;STRANDS=+-:28;CIPOS=-3,2;CIEND=-10,9;CIPOS95=0,0;CIEND95=0,0;SU=28;PE=19;SR=9;ALG=PROD;AF=3.419e-05;NSAMP=1;MSQ=686.51;AC=1;AN=29246;NFAM=1
chr10	107865316	155560_1	N	N[chr10:107865367[	243.94	LOW	SVTYPE=BND;POS=107865316;STRANDS=+-:12;CIPOS=-26,25;CIEND=-26,25;CIPOS95=0,0;CIEND95=0,0;MATEID=155560_2;EVENT=155560;SU=12;PE=0;SR=12;ALG=PROD;AF=6.839e-05;NSAMP=2;MSQ=121.33;RECLASSIFIED;AC=2;AN=29246;NFAM=2
chr10	107865367	155560_2	N	]chr10:107865316]N	243.94	LOW	SVTYPE=BND;POS=107865316;STRANDS=+-:12;CIPOS=-26,25;CIEND=-26,25;CIPOS95=0,0;CIEND95=0,0;MATEID=155560_1;EVENT=155560;SECONDARY;SU=12;PE=0;SR=12;ALG=PROD;AF=6.839e-05;NSAMP=2;MSQ=121.33;RECLASSIFIED;AC=2;AN=29246;NFAM=2
chr10	107878727	155561	N	<DEL>	268651	PASS	SVTYPE=DEL;POS=107878727;SVLEN=-1207;END=107879934;STRANDS=+-:11184;CIPOS=0,0;CIEND=0,0;CIPOS95=0,0;CIEND95=0,0;SU=11184;PE=6683;SR=4501;ALG=PROD;AF=0.009813;NSAMP=284;MSQ=507.15;MEDGQR=4.58;Q10GQR=4.32;AC=287;AN=29246;NFAM=270
chr10	107880651	464315_1	N	]chr10:107885832]N	314.84	LOW	SVTYPE=BND;POS=107880651;STRANDS=-+:37;CIPOS=-30,29;CIEND=-30,29;CIPOS95=0,0;CIEND95=0,0;MATEID=464315_2;EVENT=464315;SU=37;PE=20;SR=17;ALG=PROD;AF=0.0001026;NSAMP=3;MSQ=104.95;RECLASSIFIED;AC=3;AN=29246;NFAM=3
chr10	107880981	155562	N	<DEL>	511.93	PASS	SVTYPE=DEL;POS=107880981;SVLEN=-10958;END=107891939;STRANDS=+-:35;CIPOS=-29,29;CIEND=-30,29;CIPOS95=0,0;CIEND95=0,0;SU=35;PE=20;SR=15;ALG=PROD;AF=0.0001026;NSAMP=3;MSQ=170.64;AC=3;AN=29246;NFAM=3
chr10	107885791	155563	N	<DEL>	292.08	PASS	SVTYPE=DEL;POS=107885791;SVLEN=-85;END=107885876;STRANDS=+-:9;CIPOS=-10,8;CIEND=-6,9;CIPOS95=0,0;CIEND95=0,0;SU=9;PE=0;SR=9;ALG=PROD;AF=3.419e-05;NSAMP=1;MSQ=80.84;AC=1;AN=29246;NFAM=1
chr10	107885832	464315_2	N	N[chr10:107880651[	314.84	LOW	SVTYPE=BND;POS=107880651;STRANDS=-+:37;CIPOS=-30,29;CIEND=-30,29;CIPOS95=0,0;CIEND95=0,0;MATEID=464315_1;EVENT=464315;SECONDARY;SU=37;PE=20;SR=17;ALG=PROD;AF=0.0001026;NSAMP=3;MSQ=104.95;RECLASSIFIED;AC=3;AN=29246;NFAM=3
chr10	107891235	155565_1	N	N[chr10:107891661[	2448.59	LOW	SVTYPE=BND;POS=107891235;STRANDS=+-:45;CIPOS=-22,21;CIEND=-30,29;CIPOS95=0,0;CIEND95=0,0;MATEID=155565_2;EVENT=155565;SU=45;PE=12;SR=33;ALG=PROD;AF=0.0009232;NSAMP=27;MSQ=19.94;RECLASSIFIED;AC=27;AN=29246;NFAM=27
chr10	107891661	155565_2	N	]chr10:107891235]N	2448.59	LOW	SVTYPE=BND;POS=107891235;STRANDS=+-:45;CIPOS=-30,29;CIEND=-22,21;CIPOS95=0,0;CIEND95=0,0;MATEID=155565_1;EVENT=155565;SECONDARY;SU=45;PE=12;SR=33;ALG=PROD;AF=0.0009232;NSAMP=27;MSQ=19.94;RECLASSIFIED;AC=27;AN=29246;NFAM=27
chr10	107901520	155566	N	<DEL>	995.17	PASS	SVTYPE=DEL;POS=107901520;SVLEN=-1204;END=107902724;STRANDS=+-:44;CIPOS=-2,1;CIEND=-10,9;CIPOS95=0,0;CIEND95=0,0;SU=44;PE=27;SR=17;ALG=PROD;AF=3.419e-05;NSAMP=1;MSQ=995.17;AC=1;AN=29246;NFAM=1
chr10	107902832	155567	N	<DEL>	722.42	PASS	SVTYPE=DEL;POS=107902832;SVLEN=-722;END=107903554;STRANDS=+-:32;CIPOS=-30,29;CIEND=-24,23;CIPOS95=0,0;CIEND95=0,0;SU=32;PE=15;SR=17;ALG=PROD;AF=6.839e-05;NSAMP=2;MSQ=361.19;AC=2;AN=29246;NFAM=2
chr10	107907897	155568_1	N	N[chr10:107908393[	714.74	LOW	SVTYPE=BND;POS=107907897;STRANDS=+-:12;CIPOS=-10,9;CIEND=-10,9;CIPOS95=0,0;CIEND95=0,0;MATEID=155568_2;EVENT=155568;SU=12;PE=2;SR=10;ALG=PROD;AF=0.000171;NSAMP=5;MSQ=135.35;RECLASSIFIED;AC=5;AN=29246;NFAM=5
chr10	107908393	155568_2	N	]chr10:107907897]N	714.74	LOW	SVTYPE=BND;POS=107907897;STRANDS=+-:12;CIPOS=-10,9;CIEND=-10,9;CIPOS95=0,0;CIEND95=0,0;MATEID=155568_1;EVENT=155568;SECONDARY;SU=12;PE=2;SR=10;ALG=PROD;AF=0.000171;NSAMP=5;MSQ=135.35;RECLASSIFIED;AC=5;AN=29246;NFAM=5
chr10	107911844	464316	N	<DUP>	646.54	PASS	SVTYPE=DUP;POS=107911844;SVLEN=17652;END=107929496;STRANDS=-+:71;CIPOS=-30,29;CIEND=-25,24;CIPOS95=0,0;CIEND95=0,0;SU=71;PE=50;SR=21;ALG=PROD;AF=6.839e-05;NSAMP=2;MSQ=275.18;AC=2;AN=29246;NFAM=1
chr10	107917029	155569	N	<DEL>	315.68	PASS	SVTYPE=DEL;POS=107917029;SVLEN=-5656;END=107922685;STRANDS=+-:15;CIPOS=-10,9;CIEND=-10,9;CIPOS95=0,0;CIEND95=0,0;SU=15;PE=7;SR=8;ALG=PROD;AF=3.419e-05;NSAMP=1;MSQ=314.67;AC=1;AN=29246;NFAM=1
chr10	107926696	155570	N	<DEL>	425.63	PASS	SVTYPE=DEL;POS=107926696;SVLEN=-1032;END=107927728;STRANDS=+-:18;CIPOS=-3,2;CIEND=-4,2;CIPOS95=0,0;CIEND95=0,0;SU=18;PE=9;SR=9;ALG=PROD;AF=3.419e-05;NSAMP=1;MSQ=425.63;AC=1;AN=29246;NFAM=1
chr10	107938763	832_2	N	[chr1:227129703[N	40719.8	LOW	SVTYPE=BND;POS=107938763;STRANDS=--:22;CIPOS=-9,8;CIEND=-9,8;CIPOS95=0,0;CIEND95=0,0;MATEID=832_1;EVENT=832;SECONDARY;SU=22;PE=0;SR=22;ALG=PROD;AF=0.03173;NSAMP=914;MSQ=28.76;AC=928;AN=29246;NFAM=890
chr10	107938891	18602_1	N	]chr11:129809393]N	4289.5	LOW	SVTYPE=BND;POS=107938891;STRANDS=-+:9;CIPOS=-29,28;CIEND=-29,28;CIPOS95=0,0;CIEND95=0,0;MATEID=18602_2;EVENT=18602;SU=9;PE=0;SR=9;ALG=PROD;AF=0.003898;NSAMP=114;MSQ=31.09;AC=114;AN=29246;NFAM=114
chr10	107938925	19275_1	N	N]chr13:23067626]	8724.47	LOW	SVTYPE=BND;POS=107938925;STRANDS=++:228;CIPOS=-3,3;CIEND=-3,3;CIPOS95=0,0;CIEND95=0,0;MATEID=19275_2;EVENT=19275;SU=228;PE=0;SR=228;ALG=PROD;AF=0.006394;NSAMP=187;MSQ=23.81;AC=187;AN=29246;NFAM=185
chr10	107939044	19780_1	N	N]chr14:85700546]	76400.7	LOW	SVTYPE=BND;POS=107939044;STRANDS=++:4;CIPOS=-29,28;CIEND=-29,28;CIPOS95=0,0;CIEND95=0,0;MATEID=19780_2;EVENT=19780;SU=4;PE=0;SR=4;ALG=PROD;AF=0.05341;NSAMP=1562;MSQ=28.51;AC=1562;AN=29246;NFAM=1545
chr10	107968999	109097_2	N	N[chr8:63310908[	483795	LOW	SVTYPE=BND;POS=107968999;STRANDS=-+:485;CIPOS=-1,1;CIEND=-1,1;CIPOS95=0,0;CIEND95=0,0;MATEID=109097_1;EVENT=109097;SECONDARY;SU=485;PE=2;SR=483;AF=0.1342;NSAMP=3926;MSQ=82.68;AC=3926;AN=29246;NFAM=3750
chr10	107968999	155573	N	<DEL>	4.92513e+06	PASS	SVTYPE=DEL;POS=107968999;SVLEN=-384;END=107969383;STRANDS=+-:65578;CIPOS=0,0;CIEND=0,0;CIPOS95=0,0;CIEND95=0,0;SU=65578;PE=27030;SR=38548;AF=0.2203;NSAMP=5596;MSQ=578.46;MEDGQR=3.59;Q10GQR=2.94;AC=6444;AN=29246;NFAM=5315
chr10	107976594	72701_2	N	N]chr4:42156326]	16.61	LOW	SVTYPE=BND;POS=107976594;STRANDS=++:13;CIPOS=-25,24;CIEND=-25,24;CIPOS95=0,0;CIEND95=0,0;MATEID=72701_1;EVENT=72701;SECONDARY;SU=13;PE=0;SR=13;ALG=PROD;AF=6.839e-05;NSAMP=2;MSQ=8.25;AC=2;AN=29246;NFAM=2
chr10	107982084	21735_1	N	]chr20:56284371]N	9005.99	LOW	SVTYPE=BND;POS=107982084;STRANDS=-+:487;IMPRECISE;CIPOS=-335,1;CIEND=-10,316;CIPOS95=-29,1;CIEND95=-10,16;MATEID=21735_2;EVENT=21735;SU=487;PE=487;SR=0;ALG=PROD;AF=0.007693;NSAMP=225;MSQ=20.15;AC=225;AN=29246;NFAM=222
chr10	107985286	83656_2	N	[chr5:173517001[N	344.23	LOW	SVTYPE=BND;POS=107985286;STRANDS=--:53;IMPRECISE;CIPOS=-44,26;CIEND=-487,18;CIPOS95=-4,4;CIEND95=-44,18;MATEID=83656_1;EVENT=83656;SECONDARY;SU=53;PE=53;SR=0;ALG=PROD;AF=0.0004787;NSAMP=14;MSQ=16.11;AC=14;AN=29246;NFAM=14
chr10	107985314	114584_2	N	N[chr9:80077382[	28.99	LOW	SVTYPE=BND;POS=107985314;STRANDS=-+:4;CIPOS=-9,8;CIEND=-9,8;CIPOS95=0,0;CIEND95=0,0;MATEID=114584_1;EVENT=114584;SECONDARY;SU=4;PE=0;SR=4;ALG=PROD;AF=0.0001026;NSAMP=3;MSQ=9.56;AC=3;AN=29246;NFAM=3
chr10	107994595	155576_1	N	N[chr10:107994651[	133.24	LOW	SVTYPE=BND;POS=107994595;STRANDS=+-:6;CIPOS=-6,5;CIEND=-6,5;CIPOS95=0,0;CIEND95=0,0;MATEID=155576_2;EVENT=155576;SU=6;PE=0;SR=6;ALG=PROD;AF=3.419e-05;NSAMP=1;MSQ=131.88;RECLASSIFIED;AC=1;AN=29246;NFAM=1
chr10	107994651	155576_2	N	]chr10:107994595]N	133.24	LOW	SVTYPE=BND;POS=107994595;STRANDS=+-:6;CIPOS=-6,5;CIEND=-6,5;CIPOS95=0,0;CIEND95=0,0;MATEID=155576_1;EVENT=155576;SECONDARY;SU=6;PE=0;SR=6;ALG=PROD;AF=3.419e-05;NSAMP=1;MSQ=131.88;RECLASSIFIED;AC=1;AN=29246;NFAM=1
chr10	108007919	155577	N	<DEL>	533.53	PASS	SVTYPE=DEL;POS=108007919;SVLEN=-1987;END=108009906;STRANDS=+-:21;CIPOS=-3,2;CIEND=-10,9;CIPOS95=0,0;CIEND95=0,0;SU=21;PE=12;SR=9;ALG=PROD;AF=3.419e-05;NSAMP=1;MSQ=533.53;AC=1;AN=29246;NFAM=1
chr10	108013234	22642_1	N	[chrX:138157459[N	136458	LOW	SVTYPE=BND;POS=108013234;STRANDS=--:130;CIPOS=-6,5;CIEND=-6,5;CIPOS95=0,0;CIEND95=0,0;MATEID=22642_2;EVENT=22642;SU=130;PE=0;SR=130;ALG=PROD;AF=0.0943;NSAMP=2680;MSQ=35.91;AC=2758;AN=29246;NFAM=2580
chr10	108015472	155578_1	N	N[chr10:108023709[	4998.23	LOW	SVTYPE=BND;POS=108015472;STRANDS=+-:7;IMPRECISE;CIPOS=-10,545;CIEND=-292,9;CIPOS95=0,101;CIEND95=-70,3;MATEID=155578_2;EVENT=155578;SU=7;PE=7;SR=0;ALG=PROD;AF=0.006189;NSAMP=181;MSQ=15.52;RECLASSIFIED;AC=181;AN=29246;NFAM=180
chr10	108023709	155578_2	N	]chr10:108015472]N	4998.23	LOW	SVTYPE=BND;POS=108015472;STRANDS=+-:7;IMPRECISE;CIPOS=-292,9;CIEND=-10,545;CIPOS95=-70,3;CIEND95=0,101;MATEID=155578_1;EVENT=155578;SECONDARY;SU=7;PE=7;SR=0;ALG=PROD;AF=0.006189;NSAMP=181;MSQ=15.52;RECLASSIFIED;AC=181;AN=29246;NFAM=180
chr10	108025733	551397_1	N	N]chr10:108067516]	229.86	LOW	SVTYPE=BND;POS=108025733;STRANDS=++:23;CIPOS=-30,29;CIEND=-24,23;CIPOS95=0,0;CIEND95=0,0;MATEID=551397_2;EVENT=551397;SU=23;PE=10;SR=13;ALG=PROD;AF=6.839e-05;NSAMP=2;MSQ=114.93;AC=2;AN=29246;NFAM=2
chr10	108039800	155580_1	N	N[chr10:108040286[	651.97	LOW	SVTYPE=BND;POS=108039800;STRANDS=+-:21;CIPOS=-10,9;CIEND=-10,9;CIPOS95=0,0;CIEND95=0,0;MATEID=155580_2;EVENT=155580;SU=21;PE=11;SR=10;ALG=PROD;AF=3.419e-05;NSAMP=1;MSQ=4.64;RECLASSIFIED;AC=1;AN=29246;NFAM=1
chr10	108039942	42280_2	N	[chr2:230937446[N	2.02738e+06	LOW	SVTYPE=BND;POS=108039942;STRANDS=--:11;IMPRECISE;CIPOS=-47,47;CIEND=-50,49;CIPOS95=-4,4;CIEND95=-3,3;MATEID=42280_1;EVENT=42280;SECONDARY;SU=11;PE=10;SR=1;ALG=PROD;AF=0.3129;NSAMP=9151;MSQ=156.4;RETAINED;AC=9151;AN=29246;NFAM=8659
chr10	108040105	41656_2	N	N]chr2:230937445]	1.37057e+06	LOW	SVTYPE=BND;POS=108040105;STRANDS=++:85855;CIPOS=-4,12;CIEND=-1,5;CIPOS95=0,0;CIEND95=0,0;MATEID=41656_1;EVENT=41656;SECONDARY;SU=85855;PE=85843;SR=12;ALG=PROD;AF=0.2683;NSAMP=7848;MSQ=117.73;AC=7848;AN=29246;NFAM=7422
chr10	108040286	155580_2	N	]chr10:108039800]N	651.97	LOW	SVTYPE=BND;POS=108039800;STRANDS=+-:21;CIPOS=-10,9;CIEND=-10,9;CIPOS95=0,0;CIEND95=0,0;MATEID=155580_1;EVENT=155580;SECONDARY;SU=21;PE=11;SR=10;ALG=PROD;AF=3.419e-05;NSAMP=1;MSQ=4.64;RECLASSIFIED;AC=1;AN=29246;NFAM=1
chr10	108046620	155581	N	<DEL>	740.36	PASS	SVTYPE=DEL;POS=108046620;SVLEN=-29263;END=108075883;STRANDS=+-:13;CIPOS=-10,9;CIEND=-10,9;CIPOS95=0,0;CIEND95=0,0;SU=13;PE=0;SR=13;ALG=PROD;AF=3.419e-05;NSAMP=1;MSQ=740.36;AC=1;AN=29246;NFAM=1
chr10	108063174	464318	N	<DUP>	385.28	PASS	SVTYPE=DUP;POS=108063174;SVLEN=2421;END=108065595;STRANDS=-+:33;CIPOS=-3,1;CIEND=-10,9;CIPOS95=0,0;CIEND95=0,0;SU=33;PE=22;SR=11;ALG=PROD;AF=3.419e-05;NSAMP=1;MSQ=384.25;AC=1;AN=29246;NFAM=1
chr10	108063367	155582	N	<DEL>	1168.88	PASS	SVTYPE=DEL;POS=108063367;SVLEN=-59255;END=108122622;STRANDS=+-:51;CIPOS=-22,21;CIEND=-24,23;CIPOS95=0,0;CIEND95=0,0;SU=51;PE=30;SR=21;ALG=PROD;AF=3.419e-05;NSAMP=1;MSQ=764.35;AC=1;AN=29246;NFAM=1
chr10	108067516	551397_2	N	N]chr10:108025733]	229.86	LOW	SVTYPE=BND;POS=108067516;STRANDS=++:23;CIPOS=-24,23;CIEND=-30,29;CIPOS95=0,0;CIEND95=0,0;MATEID=551397_1;EVENT=551397;SECONDARY;SU=23;PE=10;SR=13;ALG=PROD;AF=6.839e-05;NSAMP=2;MSQ=114.93;AC=2;AN=29246;NFAM=2
chr10	108074547	551398_1	N	[chr10:108074625[N	524.71	LOW	SVTYPE=BND;POS=108074547;STRANDS=--:21;CIPOS=-10,9;CIEND=-3,1;CIPOS95=0,0;CIEND95=0,0;MATEID=551398_2;EVENT=551398;SU=21;PE=8;SR=13;ALG=PROD;AF=0.0002735;NSAMP=8;MSQ=13.58;AC=8;AN=29246;NFAM=8
chr10	108074625	551398_2	N	[chr10:108074547[N	524.71	LOW	SVTYPE=BND;POS=108074625;STRANDS=--:21;CIPOS=-3,1;CIEND=-10,9;CIPOS95=0,0;CIEND95=0,0;MATEID=551398_1;EVENT=551398;SECONDARY;SU=21;PE=8;SR=13;ALG=PROD;AF=0.0002735;NSAMP=8;MSQ=13.58;AC=8;AN=29246;NFAM=8
chr10	108081061	155585_1	N	N[chr10:108093426[	2597.23	LOW	SVTYPE=BND;POS=108081061;STRANDS=+-:182;IMPRECISE;CIPOS=-8,360;CIEND=-293,12;CIPOS95=-8,12;CIEND95=-12,12;MATEID=155585_2;EVENT=155585;SU=182;PE=182;SR=0;ALG=PROD;AF=0.000889;NSAMP=26;MSQ=92.07;RECLASSIFIED;AC=26;AN=29246;NFAM=26
chr10	108087902	20047_1	N	]chr15:72425775]N	10288.7	LOW	SVTYPE=BND;POS=108087902;STRANDS=-+:57;IMPRECISE;CIPOS=-388,15;CIEND=-14,561;CIPOS95=-35,15;CIEND95=-14,84;MATEID=20047_2;EVENT=20047;SU=57;PE=57;SR=0;ALG=PROD;AF=0.009574;NSAMP=280;MSQ=32.45;AC=280;AN=29246;NFAM=280
chr10	108087956	20116_1	N	[chr15:92631185[N	2898.3	LOW	SVTYPE=BND;POS=108087956;STRANDS=--:4;IMPRECISE;CIPOS=-656,9;CIEND=-687,9;CIPOS95=-207,1;CIEND95=-224,1;MATEID=20116_2;EVENT=20116;SU=4;PE=4;SR=0;ALG=PROD;AF=0.001915;NSAMP=56;MSQ=30.19;AC=56;AN=29240;NFAM=54
chr10	108093426	155585_2	N	]chr10:108081061]N	2597.23	LOW	SVTYPE=BND;POS=108081061;STRANDS=+-:182;IMPRECISE;CIPOS=-293,12;CIEND=-8,360;CIPOS95=-12,12;CIEND95=-8,12;MATEID=155585_1;EVENT=155585;SECONDARY;SU=182;PE=182;SR=0;ALG=PROD;AF=0.000889;NSAMP=26;MSQ=92.07;RECLASSIFIED;AC=26;AN=29246;NFAM=26
chr10	108100798	155587	N	<DEL>	908.18	PASS	SVTYPE=DEL;POS=108100798;SVLEN=-105;END=108100903;STRANDS=+-:28;CIPOS=-26,25;CIEND=-26,25;CIPOS95=0,0;CIEND95=0,0;SU=28;PE=0;SR=28;ALG=PROD;AF=6.839e-05;NSAMP=2;MSQ=151.32;AC=2;AN=29246;NFAM=2
chr10	108126146	155588	N	<DEL>	347.6	PASS	SVTYPE=DEL;POS=108126146;SVLEN=-13994;END=108140140;STRANDS=+-:15;CIPOS=-4,4;CIEND=-10,9;CIPOS95=0,0;CIEND95=0,0;SU=15;PE=9;SR=6;ALG=PROD;AF=3.419e-05;NSAMP=1;MSQ=347.6;AC=1;AN=29246;NFAM=1
chr10	108137775	155591	N	<DEL>	748.87	PASS	SVTYPE=DEL;POS=108137775;SVLEN=-6092;END=108143867;STRANDS=+-:28;IMPRECISE;CIPOS=-28,265;CIEND=-358,29;CIPOS95=-28,44;CIEND95=-62,29;SU=28;PE=28;SR=0;ALG=PROD;AF=3.419e-05;NSAMP=1;MSQ=263.5;AC=1;AN=29246;NFAM=1
chr10	108137776	155590	N	<DEL>	74.75	PASS	SVTYPE=DEL;POS=108137776;SVLEN=-3656;END=108141432;STRANDS=+-:16;CIPOS=-28,26;CIEND=-26,23;CIPOS95=0,0;CIEND95=0,0;SU=16;PE=4;SR=12;ALG=PROD;AF=3.419e-05;NSAMP=1;MSQ=26.68;AC=1;AN=29246;NFAM=1
chr10	108139355	42040_2	N	N[chr2:228393428[	237454	LOW	SVTYPE=BND;POS=108139355;STRANDS=-+:8;CIPOS=-29,28;CIEND=-29,28;CIPOS95=0,0;CIEND95=0,0;MATEID=42040_1;EVENT=42040;SECONDARY;SU=8;PE=0;SR=8;ALG=PROD;AF=0.1296;NSAMP=3791;MSQ=35.81;AC=3791;AN=29246;NFAM=3597
chr10	108141489	155592	N	<DEL>	155.23	PASS	SVTYPE=DEL;POS=108141489;SVLEN=-2378;END=108143867;STRANDS=+-:18;CIPOS=-25,24;CIEND=-26,25;CIPOS95=0,0;CIEND95=0,0;SU=18;PE=5;SR=13;ALG=PROD;AF=3.419e-05;NSAMP=1;MSQ=83.59;AC=1;AN=29246;NFAM=1
chr10	108152745	464323	N	<DUP>	112.39	PASS	SVTYPE=DUP;POS=108152745;SVLEN=380;END=108153125;STRANDS=-+:11;CIPOS=-10,9;CIEND=-7,6;CIPOS95=0,0;CIEND95=0,0;SU=11;PE=6;SR=5;ALG=PROD;AF=3.419e-05;NSAMP=1;MSQ=108.16;AC=1;AN=29246;NFAM=1
chr10	108174303	18843_1	N	N]chr12:25425803]	188.29	LOW	SVTYPE=BND;POS=108174303;STRANDS=++:22;CIPOS=-10,9;CIEND=-4,4;CIPOS95=0,0;CIEND95=0,0;MATEID=18843_2;EVENT=18843;SU=22;PE=15;SR=7;ALG=PROD;AF=3.419e-05;NSAMP=1;MSQ=188.29;AC=1;AN=29246;NFAM=1
chr10	108174314	18842_1	N	[chr12:25425487[N	131.37	LOW	SVTYPE=BND;POS=108174314;STRANDS=--:19;CIPOS=-10,9;CIEND=-10,9;CIPOS95=0,0;CIEND95=0,0;MATEID=18842_2;EVENT=18842;SU=19;PE=10;SR=9;ALG=PROD;AF=3.419e-05;NSAMP=1;MSQ=131.37;AC=1;AN=29246;NFAM=1
chr10	108179328	19204_1	N	[chr12:120830500[N	51.01	LOW	SVTYPE=BND;POS=108179328;STRANDS=--:4;CIPOS=-9,8;CIEND=-9,8;CIPOS95=0,0;CIEND95=0,0;MATEID=19204_2;EVENT=19204;SU=4;PE=0;SR=4;ALG=PROD;AF=3.419e-05;NSAMP=1;MSQ=50.85;AC=1;AN=29246;NFAM=1
chr10	108184297	155594	N	<DEL>	982.95	PASS	SVTYPE=DEL;POS=108184297;SVLEN=-1200;END=108185497;STRANDS=+-:45;CIPOS=-23,23;CIEND=-25,23;CIPOS95=0,0;CIEND95=0,0;SU=45;PE=32;SR=13;ALG=PROD;AF=6.839e-05;NSAMP=2;MSQ=491.48;AC=2;AN=29246;NFAM=2
chr10	108197930	464324	N	<DUP>	828.47	PASS	SVTYPE=DUP;POS=108197930;SVLEN=8971;END=108206901;STRANDS=-+:72;CIPOS=-30,29;CIEND=-22,21;CIPOS95=0,0;CIEND95=0,0;SU=72;PE=47;SR=25;ALG=PROD;AF=6.839e-05;NSAMP=2;MSQ=145.36;AC=2;AN=29246;NFAM=2
chr10	108210032	155595	N	<DEL>	249.2	PASS	SVTYPE=DEL;POS=108210032;SVLEN=-975;END=108211007;STRANDS=+-:12;CIPOS=-10,9;CIEND=-10,9;CIPOS95=0,0;CIEND95=0,0;SU=12;PE=8;SR=4;ALG=PROD;AF=3.419e-05;NSAMP=1;MSQ=245.66;AC=1;AN=29246;NFAM=1
chr10	108222589	464325	N	<DUP>	581.76	PASS	SVTYPE=DUP;POS=108222589;SVLEN=845804;END=109068393;STRANDS=-+:55;CIPOS=-23,21;CIEND=-25,25;CIPOS95=0,0;CIEND95=0,0;SU=55;PE=35;SR=20;ALG=PROD;AF=6.839e-05;NSAMP=2;MSQ=290.02;AC=2;AN=29246;NFAM=2
chr10	108235750	155596	N	<DEL>	197.75	PASS	SVTYPE=DEL;POS=108235750;SVLEN=-3549;END=108239299;STRANDS=+-:11;CIPOS=-10,9;CIEND=-10,9;CIPOS95=0,0;CIEND95=0,0;SU=11;PE=6;SR=5;ALG=PROD;AF=3.419e-05;NSAMP=1;MSQ=197.75;AC=1;AN=29246;NFAM=1
chr10	108238604	83657_2	N	[chr5:11376325[N	194.44	LOW	SVTYPE=BND;POS=108238604;STRANDS=--:4;CIPOS=-9,8;CIEND=-9,8;CIPOS95=0,0;CIEND95=0,0;MATEID=83657_1;EVENT=83657;SECONDARY;SU=4;PE=0;SR=4;ALG=PROD;AF=0.0001368;NSAMP=4;MSQ=25.84;AC=4;AN=29246;NFAM=4
chr10	108260459	155597_1	N	N[chr10:108260903[	3458.28	LOW	SVTYPE=BND;POS=108260459;STRANDS=+-:100;CIPOS=-10,6;CIEND=-4,6;CIPOS95=0,0;CIEND95=0,0;MATEID=155597_2;EVENT=155597;SU=100;PE=32;SR=68;ALG=PROD;AF=0.0003761;NSAMP=11;MSQ=300.31;RECLASSIFIED;AC=11;AN=29246;NFAM=11
chr10	108260903	155597_2	N	]chr10:108260459]N	3458.28	LOW	SVTYPE=BND;POS=108260459;STRANDS=+-:100;CIPOS=-4,6;CIEND=-10,6;CIPOS95=0,0;CIEND95=0,0;MATEID=155597_1;EVENT=155597;SECONDARY;SU=100;PE=32;SR=68;ALG=PROD;AF=0.0003761;NSAMP=11;MSQ=300.31;RECLASSIFIED;AC=11;AN=29246;NFAM=11
chr10	108261367	155598	N	<DEL>	563.46	PASS	SVTYPE=DEL;POS=108261367;SVLEN=-4393;END=108265760;STRANDS=+-:26;CIPOS=-2,1;CIEND=-3,1;CIPOS95=0,0;CIEND95=0,0;SU=26;PE=14;SR=12;ALG=PROD;AF=3.419e-05;NSAMP=1;MSQ=563.46;AC=1;AN=29246;NFAM=1
chr10	108273140	551401	N	<INV>	93.42	LOW	SVTYPE=INV;POS=108273140;SVLEN=2730;END=108275870;STRANDS=++:3,--:3;IMPRECISE;CIPOS=-106,76;CIEND=-107,23;CIPOS95=-88,67;CIEND95=-92,14;SU=6;PE=6;SR=0;ALG=PROD;AF=3.419e-05;NSAMP=1;MSQ=23.81;AC=1;AN=29246;NFAM=1
chr10	108277387	155599_1	N	N[chr10:108277602[	152056	PASS	SVTYPE=BND;POS=108277387;STRANDS=+-:5086;CIPOS=0,0;CIEND=0,0;CIPOS95=0,0;CIEND95=0,0;MATEID=155599_2;EVENT=155599;SU=5086;PE=149;SR=4937;ALG=PROD;AF=0.008617;NSAMP=249;MSQ=377.9;RECLASSIFIED;AC=252;AN=29246;NFAM=235
chr10	108277602	155599_2	N	]chr10:108277387]N	152056	PASS	SVTYPE=BND;POS=108277387;STRANDS=+-:5086;CIPOS=0,0;CIEND=0,0;CIPOS95=0,0;CIEND95=0,0;MATEID=155599_1;EVENT=155599;SECONDARY;SU=5086;PE=149;SR=4937;ALG=PROD;AF=0.008617;NSAMP=249;MSQ=377.9;RECLASSIFIED;AC=252;AN=29246;NFAM=235
chr10	108335540	155600	N	<DEL>	1231.87	PASS	SVTYPE=DEL;POS=108335540;SVLEN=-5850;END=108341390;STRANDS=+-:47;CIPOS=-23,22;CIEND=-23,21;CIPOS95=0,0;CIEND95=0,0;SU=47;PE=32;SR=15;ALG=PROD;AF=3.419e-05;NSAMP=1;MSQ=647.5;AC=1;AN=29246;NFAM=1
chr10	108355800	18687_1	N	[chr11:78677666[N	1881.83	LOW	SVTYPE=BND;POS=108355800;STRANDS=--:134;IMPRECISE;CIPOS=-255,9;CIEND=-384,4;CIPOS95=-8,8;CIEND95=-43,4;MATEID=18687_2;EVENT=18687;SU=134;PE=134;SR=0;ALG=PROD;AF=0.0004103;NSAMP=12;MSQ=142.12;AC=12;AN=29246;NFAM=11
chr10	108367890	155601	N	<DEL>	497.65	PASS	SVTYPE=DEL;POS=108367890;SVLEN=-8391;END=108376281;STRANDS=+-:15;IMPRECISE;CIPOS=-5,9;CIEND=-10,9;CIPOS95=-1,1;CIEND95=-1,0;SU=15;PE=12;SR=3;ALG=PROD;AF=3.419e-05;NSAMP=1;MSQ=497.65;AC=1;AN=29246;NFAM=1
chr10	108388562	155602_1	N	N[chr10:108388716[	3276.02	PASS	SVTYPE=BND;POS=108388562;STRANDS=+-:120;CIPOS=-4,3;CIEND=-3,2;CIPOS95=0,0;CIEND95=0,0;MATEID=155602_2;EVENT=155602;SU=120;PE=1;SR=119;ALG=PROD;AF=0.000171;NSAMP=5;MSQ=264.31;RECLASSIFIED;AC=5;AN=29246;NFAM=4
chr10	108388716	155602_2	N	]chr10:108388562]N	3276.02	PASS	SVTYPE=BND;POS=108388562;STRANDS=+-:120;CIPOS=-3,2;CIEND=-4,3;CIPOS95=0,0;CIEND95=0,0;MATEID=155602_1;EVENT=155602;SECONDARY;SU=120;PE=1;SR=119;ALG=PROD;AF=0.000171;NSAMP=5;MSQ=264.31;RECLASSIFIED;AC=5;AN=29246;NFAM=4
chr10	108401088	155603	N	<DEL>	4067.07	PASS	SVTYPE=DEL;POS=108401088;SVLEN=-1724;END=108402812;STRANDS=+-:180;CIPOS=-4,5;CIEND=-3,1;CIPOS95=0,0;CIEND95=0,0;SU=180;PE=98;SR=82;ALG=PROD;AF=0.0002052;NSAMP=6;MSQ=547.96;AC=6;AN=29246;NFAM=6
chr10	108409359	155604	N	<DEL>	512.55	PASS	SVTYPE=DEL;POS=108409359;SVLEN=-10310;END=108419669;STRANDS=+-:21;CIPOS=-3,2;CIEND=-10,9;CIPOS95=0,0;CIEND95=0,0;SU=21;PE=12;SR=9;ALG=PROD;AF=3.419e-05;NSAMP=1;MSQ=512.55;AC=1;AN=29246;NFAM=1
chr10	108418981	20513_1	N	[chr17:3871328[N	3874.52	LOW	SVTYPE=BND;POS=108418981;STRANDS=--:4;CIPOS=-29,28;CIEND=-29,28;CIPOS95=0,0;CIEND95=0,0;MATEID=20513_2;EVENT=20513;SU=4;PE=0;SR=4;ALG=PROD;AF=0.003214;NSAMP=94;MSQ=22.52;AC=94;AN=29246;NFAM=94
chr10	108436361	21744_1	N	[chr20:59397964[N	30.53	LOW	SVTYPE=BND;POS=108436361;STRANDS=--:6;CIPOS=-10,3;CIEND=-6,5;CIPOS95=0,0;CIEND95=0,0;MATEID=21744_2;EVENT=21744;SU=6;PE=0;SR=6;ALG=PROD;AF=0.0001026;NSAMP=3;MSQ=6.05;AC=3;AN=29246;NFAM=3
chr10	108439876	155605_1	N	N[chr10:108439981[	131.81	LOW	SVTYPE=BND;POS=108439876;STRANDS=+-:5;CIPOS=-10,9;CIEND=-10,9;CIPOS95=0,0;CIEND95=0,0;MATEID=155605_2;EVENT=155605;SU=5;PE=0;SR=5;ALG=PROD;AF=3.419e-05;NSAMP=1;MSQ=131.81;RECLASSIFIED;AC=1;AN=29246;NFAM=1
chr10	108439981	155605_2	N	]chr10:108439876]N	131.81	LOW	SVTYPE=BND;POS=108439876;STRANDS=+-:5;CIPOS=-10,9;CIEND=-10,9;CIPOS95=0,0;CIEND95=0,0;MATEID=155605_1;EVENT=155605;SECONDARY;SU=5;PE=0;SR=5;ALG=PROD;AF=3.419e-05;NSAMP=1;MSQ=131.81;RECLASSIFIED;AC=1;AN=29246;NFAM=1
chr10	108454609	155607	N	<DEL>	791.27	PASS	SVTYPE=DEL;POS=108454609;SVLEN=-5255;END=108459864;STRANDS=+-:33;CIPOS=-2,1;CIEND=-2,0;CIPOS95=0,0;CIEND95=0,0;SU=33;PE=19;SR=14;ALG=PROD;AF=3.419e-05;NSAMP=1;MSQ=791.27;AC=1;AN=29246;NFAM=1
chr10	108458135	19270_1	N	N]chr13:21243055]	9.16439e+06	PASS	SVTYPE=BND;POS=108458135;STRANDS=++:5307;IMPRECISE;CIPOS=-3,125;CIEND=-2,68;CIPOS95=-2,2;CIEND95=0,0;MATEID=19270_2;EVENT=19270;SU=5307;PE=5307;SR=0;ALG=PROD;AF=0.4989;NSAMP=14589;MSQ=384.51;AC=14590;AN=29246;NFAM=13471
chr10	108465736	22088_1	N	]chr22:41591947]N	533.29	LOW	SVTYPE=BND;POS=108465736;STRANDS=-+:4;CIPOS=-9,8;CIEND=-9,8;CIPOS95=0,0;CIEND95=0,0;MATEID=22088_2;EVENT=22088;SU=4;PE=0;SR=4;ALG=PROD;AF=0.0004103;NSAMP=12;MSQ=23.5;AC=12;AN=29246;NFAM=12
chr10	108466269	155609_1	N	N[chr10:108466687[	17.29	LOW	SVTYPE=BND;POS=108466269;STRANDS=+-:4;CIPOS=-9,8;CIEND=-9,8;CIPOS95=0,0;CIEND95=0,0;MATEID=155609_2;EVENT=155609;SU=4;PE=0;SR=4;ALG=PROD;AF=3.419e-05;NSAMP=1;MSQ=4.64;RETAINED;RECLASSIFIED;AC=1;AN=29246;NFAM=1
chr10	108466687	155609_2	N	]chr10:108466269]N	17.29	LOW	SVTYPE=BND;POS=108466269;STRANDS=+-:4;CIPOS=-9,8;CIEND=-9,8;CIPOS95=0,0;CIEND95=0,0;MATEID=155609_1;EVENT=155609;SECONDARY;SU=4;PE=0;SR=4;ALG=PROD;AF=3.419e-05;NSAMP=1;MSQ=4.64;RETAINED;RECLASSIFIED;AC=1;AN=29246;NFAM=1
chr10	108470701	155610_1	N	N[chr10:108471077[	736.38	LOW	SVTYPE=BND;POS=108470701;STRANDS=+-:6;CIPOS=-7,6;CIEND=-10,9;CIPOS95=0,0;CIEND95=0,0;MATEID=155610_2;EVENT=155610;SU=6;PE=1;SR=5;ALG=PROD;AF=0.0005129;NSAMP=15;MSQ=44.76;RECLASSIFIED;AC=15;AN=29246;NFAM=15
chr10	108471058	155611_1	N	N[chr10:108471412[	777.94	LOW	SVTYPE=BND;POS=108471058;STRANDS=+-:9;CIPOS=-5,3;CIEND=-4,3;CIPOS95=0,0;CIEND95=0,0;MATEID=155611_2;EVENT=155611;SU=9;PE=1;SR=8;ALG=PROD;AF=0.0002735;NSAMP=8;MSQ=18.43;RECLASSIFIED;AC=8;AN=29246;NFAM=8
chr10	108471077	155610_2	N	]chr10:108470701]N	736.38	LOW	SVTYPE=BND;POS=108470701;STRANDS=+-:6;CIPOS=-10,9;CIEND=-7,6;CIPOS95=0,0;CIEND95=0,0;MATEID=155610_1;EVENT=155610;SECONDARY;SU=6;PE=1;SR=5;ALG=PROD;AF=0.0005129;NSAMP=15;MSQ=44.76;RECLASSIFIED;AC=15;AN=29246;NFAM=15
chr10	108471412	155611_2	N	]chr10:108471058]N	777.94	LOW	SVTYPE=BND;POS=108471058;STRANDS=+-:9;CIPOS=-4,3;CIEND=-5,3;CIPOS95=0,0;CIEND95=0,0;MATEID=155611_1;EVENT=155611;SECONDARY;SU=9;PE=1;SR=8;ALG=PROD;AF=0.0002735;NSAMP=8;MSQ=18.43;RECLASSIFIED;AC=8;AN=29246;NFAM=8
chr10	108484067	155612	N	<DEL>	1074.93	PASS	SVTYPE=DEL;POS=108484067;SVLEN=-4274;END=108488341;STRANDS=+-:44;CIPOS=-23,22;CIEND=-25,29;CIPOS95=0,0;CIEND95=0,0;SU=44;PE=26;SR=18;ALG=PROD;AF=6.839e-05;NSAMP=2;MSQ=536.6;AC=2;AN=29246;NFAM=2
chr10	108489374	42041_2	N	N[chr2:183174709[	875.78	LOW	SVTYPE=BND;POS=108489374;STRANDS=-+:4;CIPOS=-9,8;CIEND=-9,8;CIPOS95=0,0;CIEND95=0,0;MATEID=42041_1;EVENT=42041;SECONDARY;SU=4;PE=0;SR=4;ALG=PROD;AF=0.001504;NSAMP=44;MSQ=12.39;AC=44;AN=29246;NFAM=44
chr10	108496578	19220_1	N	]chr12:124715200]N	731.87	LOW	SVTYPE=BND;POS=108496578;STRANDS=-+:4;CIPOS=-9,8;CIEND=-9,8;CIPOS95=0,0;CIEND95=0,0;MATEID=19220_2;EVENT=19220;SU=4;PE=0;SR=4;ALG=PROD;AF=0.0002393;NSAMP=7;MSQ=19.65;AC=7;AN=29246;NFAM=7
chr10	108496583	22351_1	N	[chrX:53728825[N	87.86	LOW	SVTYPE=BND;POS=108496583;STRANDS=--:4;CIPOS=-9,8;CIEND=-9,8;CIPOS95=0,0;CIEND95=0,0;MATEID=22351_2;EVENT=22351;SU=4;PE=0;SR=4;ALG=PROD;AF=3.419e-05;NSAMP=1;MSQ=20.95;AC=1;AN=29246;NFAM=1
chr10	108496607	19228_1	N	N]chr12:125474098]	249.5	LOW	SVTYPE=BND;POS=108496607;STRANDS=++:17;CIPOS=-10,9;CIEND=-10,9;CIPOS95=0,0;CIEND95=0,0;MATEID=19228_2;EVENT=19228;SU=17;PE=0;SR=17;ALG=PROD;AF=0.0002735;NSAMP=8;MSQ=30.34;AC=8;AN=29246;NFAM=8
chr10	108497714	155613_1	N	N[chr10:108508987[	482.11	LOW	SVTYPE=BND;POS=108497714;STRANDS=+-:6;IMPRECISE;CIPOS=-10,401;CIEND=-276,9;CIPOS95=-2,113;CIEND95=-109,1;MATEID=155613_2;EVENT=155613;SU=6;PE=6;SR=0;ALG=PROD;AF=0.0004103;NSAMP=12;MSQ=37.79;RECLASSIFIED;AC=12;AN=29246;NFAM=12
chr10	108498192	464326	N	<DUP>	167.76	PASS	SVTYPE=DUP;POS=108498192;SVLEN=11335;END=108509527;STRANDS=-+:15;IMPRECISE;CIPOS=-319,29;CIEND=-30,430;CIPOS95=-46,29;CIEND95=-30,86;SU=15;PE=15;SR=0;ALG=PROD;AF=0.0001026;NSAMP=3;MSQ=55.69;AC=3;AN=29246;NFAM=3
chr10	108508987	155613_2	N	]chr10:108497714]N	482.11	LOW	SVTYPE=BND;POS=108497714;STRANDS=+-:6;IMPRECISE;CIPOS=-276,9;CIEND=-10,401;CIPOS95=-109,1;CIEND95=-2,113;MATEID=155613_1;EVENT=155613;SECONDARY;SU=6;PE=6;SR=0;ALG=PROD;AF=0.0004103;NSAMP=12;MSQ=37.79;RECLASSIFIED;AC=12;AN=29246;NFAM=12
chr10	108509936	155614	N	<DEL>	757.96	PASS	SVTYPE=DEL;POS=108509936;SVLEN=-2363;END=108512299;STRANDS=+-:24;IMPRECISE;CIPOS=-30,409;CIEND=-464,23;CIPOS95=-30,31;CIEND95=-47,23;SU=24;PE=24;SR=0;ALG=PROD;AF=6.839e-05;NSAMP=2;MSQ=275.69;AC=2;AN=29246;NFAM=2
chr10	108520822	155615	N	<DEL>	3156.49	PASS	SVTYPE=DEL;POS=108520822;SVLEN=-70;END=108520892;STRANDS=+-:119;CIPOS=-3,3;CIEND=-3,3;CIPOS95=0,0;CIEND95=0,0;SU=119;PE=1;SR=118;ALG=PROD;AF=0.0002735;NSAMP=8;MSQ=394.55;AC=8;AN=29246;NFAM=1
chr10	108527984	464328	N	<DUP>	663.85	PASS	SVTYPE=DUP;POS=108527984;SVLEN=169;END=108528153;STRANDS=-+:56;CIPOS=-5,8;CIEND=-7,7;CIPOS95=0,0;CIEND95=0,0;SU=56;PE=0;SR=56;ALG=PROD;AF=0.0002394;NSAMP=7;MSQ=92.71;AC=7;AN=29242;NFAM=4
chr10	108538563	155616	N	<DEL>	2241.75	PASS	SVTYPE=DEL;POS=108538563;SVLEN=-5681;END=108544244;STRANDS=+-:103;CIPOS=-6,8;CIEND=-8,4;CIPOS95=0,0;CIEND95=0,0;SU=103;PE=56;SR=47;ALG=PROD;AF=3.419e-05;NSAMP=1;MSQ=407.47;AC=1;AN=29246;NFAM=1
chr10	108543097	155617	N	<DEL>	166836	PASS	SVTYPE=DEL;POS=108543097;SVLEN=-11869;END=108554966;STRANDS=+-:7118;CIPOS=0,0;CIEND=0,0;CIPOS95=0,0;CIEND95=0,0;SU=7118;PE=4149;SR=2969;ALG=PROD;AF=0.01118;NSAMP=322;MSQ=449.44;AC=327;AN=29246;NFAM=309
chr10	108547041	155618	N	<DEL>	168.24	PASS	SVTYPE=DEL;POS=108547041;SVLEN=-86;END=108547127;STRANDS=+-:6;CIPOS=-6,5;CIEND=-6,5;CIPOS95=0,0;CIEND95=0,0;SU=6;PE=0;SR=6;ALG=PROD;AF=3.42e-05;NSAMP=1;MSQ=161.87;AC=1;AN=29236;NFAM=1
chr10	108548343	155619	N	<DEL>	1164.63	PASS	SVTYPE=DEL;POS=108548343;SVLEN=-1342;END=108549685;STRANDS=+-:49;CIPOS=-30,29;CIEND=-30,29;CIPOS95=0,0;CIEND95=0,0;SU=49;PE=27;SR=22;ALG=PROD;AF=0.0001026;NSAMP=3;MSQ=386.62;AC=3;AN=29238;NFAM=3
chr10	108548355	155620_1	N	N[chr10:108555872[	284.42	PASS	SVTYPE=BND;POS=108548355;STRANDS=+-:15;CIPOS=-6,7;CIEND=-10,9;CIPOS95=0,0;CIEND95=0,0;MATEID=155620_2;EVENT=155620;SU=15;PE=11;SR=4;ALG=PROD;AF=3.419e-05;NSAMP=1;MSQ=284.42;RECLASSIFIED;AC=1;AN=29246;NFAM=1
chr10	108548457	155621_1	N	N[chr10:108548549[	34887.3	LOW	SVTYPE=BND;POS=108548457;STRANDS=+-:1297;IMPRECISE;CIPOS=-50,102;CIEND=-50,69;CIPOS95=-5,5;CIEND95=-7,7;MATEID=155621_2;EVENT=155621;SU=1297;PE=7;SR=1290;ALG=SUM;AF=0.005822;NSAMP=151;MSQ=193.66;RETAINED;RECLASSIFIED;AC=170;AN=29198;NFAM=148
chr10	108548487	145469_2	N	]chr10:13114844]N	46872.8	LOW	SVTYPE=BND;POS=13114844;STRANDS=+-:8;CIPOS=-29,28;CIEND=-29,28;CIPOS95=0,0;CIEND95=0,0;MATEID=145469_1;EVENT=145469;SECONDARY;SU=8;PE=0;SR=8;ALG=PROD;AF=0.03655;NSAMP=1069;MSQ=23.62;RECLASSIFIED;AC=1069;AN=29246;NFAM=1043
chr10	108548497	19781_1	N	]chr14:85775423]N	1120.97	LOW	SVTYPE=BND;POS=108548497;STRANDS=-+:102;CIPOS=-5,4;CIEND=-5,4;CIPOS95=0,0;CIEND95=0,0;MATEID=19781_2;EVENT=19781;SU=102;PE=0;SR=102;ALG=PROD;AF=0.001231;NSAMP=36;MSQ=25.55;AC=36;AN=29246;NFAM=36
chr10	108548549	155621_2	N	]chr10:108548457]N	34887.3	LOW	SVTYPE=BND;POS=108548457;STRANDS=+-:1297;IMPRECISE;CIPOS=-50,69;CIEND=-50,102;CIPOS95=-7,7;CIEND95=-5,5;MATEID=155621_1;EVENT=155621;SECONDARY;SU=1297;PE=7;SR=1290;ALG=SUM;AF=0.005822;NSAMP=151;MSQ=193.66;RETAINED;RECLASSIFIED;AC=170;AN=29198;NFAM=148
chr10	108549292	464329_1	N	]chr10:108556218]N	290.97	PASS	SVTYPE=BND;POS=108549292;STRANDS=-+:26;CIPOS=-3,1;CIEND=-10,9;CIPOS95=0,0;CIEND95=0,0;MATEID=464329_2;EVENT=464329;SU=26;PE=14;SR=12;ALG=PROD;AF=3.419e-05;NSAMP=1;MSQ=290.97;RECLASSIFIED;AC=1;AN=29246;NFAM=1
chr10	108555872	155620_2	N	]chr10:108548355]N	284.42	PASS	SVTYPE=BND;POS=108548355;STRANDS=+-:15;CIPOS=-10,9;CIEND=-6,7;CIPOS95=0,0;CIEND95=0,0;MATEID=155620_1;EVENT=155620;SECONDARY;SU=15;PE=11;SR=4;ALG=PROD;AF=3.419e-05;NSAMP=1;MSQ=284.42;RECLASSIFIED;AC=1;AN=29246;NFAM=1
chr10	108556218	464329_2	N	N[chr10:108549292[	290.97	PASS	SVTYPE=BND;POS=108549292;STRANDS=-+:26;CIPOS=-10,9;CIEND=-3,1;CIPOS95=0,0;CIEND95=0,0;MATEID=464329_1;EVENT=464329;SECONDARY;SU=26;PE=14;SR=12;ALG=PROD;AF=3.419e-05;NSAMP=1;MSQ=290.97;RECLASSIFIED;AC=1;AN=29246;NFAM=1
chr10	108566522	155623	N	<DEL>	3563.73	PASS	SVTYPE=DEL;POS=108566522;SVLEN=-6541;END=108573063;STRANDS=+-:142;CIPOS=-5,4;CIEND=-6,3;CIPOS95=0,0;CIEND95=0,0;SU=142;PE=79;SR=63;ALG=PROD;AF=0.0001368;NSAMP=4;MSQ=382.14;AC=4;AN=29246;NFAM=4
chr10	108572713	155625_1	N	N[chr10:108572828[	6714.77	LOW	SVTYPE=BND;POS=108572713;STRANDS=+-:4;CIPOS=-9,8;CIEND=-9,8;CIPOS95=0,0;CIEND95=0,0;MATEID=155625_2;EVENT=155625;SU=4;PE=0;SR=4;ALG=PROD;AF=3.47e-05;NSAMP=1;MSQ=15.11;RECLASSIFIED;AC=1;AN=28822;NFAM=1
chr10	108572828	155625_2	N	]chr10:108572713]N	6714.77	LOW	SVTYPE=BND;POS=108572713;STRANDS=+-:4;CIPOS=-9,8;CIEND=-9,8;CIPOS95=0,0;CIEND95=0,0;MATEID=155625_1;EVENT=155625;SECONDARY;SU=4;PE=0;SR=4;ALG=PROD;AF=3.47e-05;NSAMP=1;MSQ=15.11;RECLASSIFIED;AC=1;AN=28822;NFAM=1
chr10	108574089	21161_1	N	N]chr18:73537473]	357700	LOW	SVTYPE=BND;POS=108574089;STRANDS=++:135;CIPOS=-2,3;CIEND=-5,5;CIPOS95=0,0;CIEND95=0,0;MATEID=21161_2;EVENT=21161;SU=135;PE=0;SR=135;ALG=PROD;AF=0.1847;NSAMP=4590;MSQ=44.95;AC=5402;AN=29244;NFAM=4280
chr10	108574228	833_2	N	[chr1:174172199[N	213.76	LOW	SVTYPE=BND;POS=108574228;STRANDS=--:12;CIPOS=-29,28;CIEND=-29,28;CIPOS95=0,0;CIEND95=0,0;MATEID=833_1;EVENT=833;SECONDARY;SU=12;PE=0;SR=12;ALG=PROD;AF=0.0004445;NSAMP=13;MSQ=13.98;AC=13;AN=29246;NFAM=13
chr10	108605493	462068_2	N	N[chr10:28622413[	1368.64	LOW	SVTYPE=BND;POS=28622413;STRANDS=-+:8;CIPOS=-29,28;CIEND=-29,28;CIPOS95=0,0;CIEND95=0,0;MATEID=462068_1;EVENT=462068;SECONDARY;SU=8;PE=0;SR=8;ALG=PROD;AF=0.001812;NSAMP=53;MSQ=9.78;RECLASSIFIED;AC=53;AN=29246;NFAM=52
chr10	108617018	83658_2	N	N[chr5:155125498[	105628	LOW	SVTYPE=BND;POS=108617018;STRANDS=-+:235;CIPOS=-3,3;CIEND=-3,3;CIPOS95=0,0;CIEND95=0,0;MATEID=83658_1;EVENT=83658;SECONDARY;SU=235;PE=0;SR=235;ALG=PROD;AF=0.06052;NSAMP=1770;MSQ=35.63;AC=1770;AN=29246;NFAM=1714
chr10	108619833	155629_1	N	N[chr10:108620324[	3415.86	LOW	SVTYPE=BND;POS=108619833;STRANDS=+-:104;CIPOS=-29,29;CIEND=-10,9;CIPOS95=0,0;CIEND95=0,0;MATEID=155629_2;EVENT=155629;SU=104;PE=49;SR=55;ALG=PROD;AF=0.0003761;NSAMP=11;MSQ=207.75;RECLASSIFIED;AC=11;AN=29246;NFAM=11
chr10	108620324	155629_2	N	]chr10:108619833]N	3415.86	LOW	SVTYPE=BND;POS=108619833;STRANDS=+-:104;CIPOS=-10,9;CIEND=-29,29;CIPOS95=0,0;CIEND95=0,0;MATEID=155629_1;EVENT=155629;SECONDARY;SU=104;PE=49;SR=55;ALG=PROD;AF=0.0003761;NSAMP=11;MSQ=207.75;RECLASSIFIED;AC=11;AN=29246;NFAM=11
chr10	108623316	155630_1	N	N[chr10:108623531[	19.4	LOW	SVTYPE=BND;POS=108623316;STRANDS=+-:4;IMPRECISE;CIPOS=-8,9;CIEND=-7,8;CIPOS95=0,2;CIEND95=-1,3;MATEID=155630_2;EVENT=155630;SU=4;PE=0;SR=4;ALG=PROD;AF=6.839e-05;NSAMP=2;MSQ=7;RECLASSIFIED;AC=2;AN=29246;NFAM=2
chr10	108623531	155630_2	N	]chr10:108623316]N	19.4	LOW	SVTYPE=BND;POS=108623316;STRANDS=+-:4;IMPRECISE;CIPOS=-7,8;CIEND=-8,9;CIPOS95=-1,3;CIEND95=0,2;MATEID=155630_1;EVENT=155630;SECONDARY;SU=4;PE=0;SR=4;ALG=PROD;AF=6.839e-05;NSAMP=2;MSQ=7;RECLASSIFIED;AC=2;AN=29246;NFAM=2
chr10	108630605	155631	N	<DEL>	776.31	PASS	SVTYPE=DEL;POS=108630605;SVLEN=-6435;END=108637040;STRANDS=+-:28;CIPOS=-3,2;CIEND=-4,1;CIPOS95=0,0;CIEND95=0,0;SU=28;PE=19;SR=9;ALG=PROD;AF=3.419e-05;NSAMP=1;MSQ=776.31;AC=1;AN=29246;NFAM=1
chr10	108642214	155633	N	<DEL>	486.6	PASS	SVTYPE=DEL;POS=108642214;SVLEN=-142;END=108642356;STRANDS=+-:16;CIPOS=-10,9;CIEND=-2,1;CIPOS95=0,0;CIEND95=0,0;SU=16;PE=1;SR=15;ALG=PROD;AF=3.419e-05;NSAMP=1;MSQ=479.67;AC=1;AN=29246;NFAM=1
chr10	108643814	464330	N	<DUP>	321.65	PASS	SVTYPE=DUP;POS=108643814;SVLEN=60774;END=108704588;STRANDS=-+:28;CIPOS=-10,9;CIEND=-10,9;CIPOS95=0,0;CIEND95=0,0;SU=28;PE=14;SR=14;ALG=PROD;AF=3.419e-05;NSAMP=1;MSQ=320.78;AC=1;AN=29246;NFAM=1
chr10	108645480	22344_1	N	]chrX:50967421]N	178732	LOW	SVTYPE=BND;POS=108645480;STRANDS=-+:4;CIPOS=-9,8;CIEND=-9,8;CIPOS95=0,0;CIEND95=0,0;MATEID=22344_2;EVENT=22344;SU=4;PE=0;SR=4;ALG=PROD;AF=0.1272;NSAMP=3678;MSQ=31.18;AC=3721;AN=29246;NFAM=3515
chr10	108645497	101254_2	N	N[chr7:38328619[	235769	LOW	SVTYPE=BND;POS=108645497;STRANDS=-+:8;CIPOS=-29,28;CIEND=-29,28;CIPOS95=0,0;CIEND95=0,0;MATEID=101254_1;EVENT=101254;SECONDARY;SU=8;PE=0;SR=8;ALG=PROD;AF=0.155;NSAMP=4210;MSQ=34.37;AC=4534;AN=29246;NFAM=4014
chr10	108652773	21145_1	N	]chr18:68469825]N	316.55	LOW	SVTYPE=BND;POS=108652773;STRANDS=-+:4;CIPOS=-9,8;CIEND=-9,8;CIPOS95=0,0;CIEND95=0,0;MATEID=21145_2;EVENT=21145;SU=4;PE=0;SR=4;ALG=PROD;AF=0.0002393;NSAMP=7;MSQ=20.12;AC=7;AN=29246;NFAM=7
chr10	108659369	464331	N	<DUP>	55.59	PASS	SVTYPE=DUP;POS=108659369;SVLEN=233;END=108659602;STRANDS=-+:5;CIPOS=-10,9;CIEND=-10,9;CIPOS95=0,0;CIEND95=0,0;SU=5;PE=0;SR=5;ALG=PROD;AF=6.839e-05;NSAMP=2;MSQ=23.57;AC=2;AN=29246;NFAM=2
chr10	108659999	155634	N	<DEL>	995.3	PASS	SVTYPE=DEL;POS=108659999;SVLEN=-707833;END=109367832;STRANDS=+-:37;CIPOS=-27,29;CIEND=-30,29;CIPOS95=0,0;CIEND95=0,0;SU=37;PE=24;SR=13;ALG=PROD;AF=6.839e-05;NSAMP=2;MSQ=497.65;AC=2;AN=29246;NFAM=2
chr10	108671016	155635_1	N	N[chr10:108671423[	1308.11	LOW	SVTYPE=BND;POS=108671016;STRANDS=+-:21;CIPOS=-23,22;CIEND=-27,27;CIPOS95=0,0;CIEND95=0,0;MATEID=155635_2;EVENT=155635;SU=21;PE=6;SR=15;ALG=PROD;AF=0.0007864;NSAMP=23;MSQ=48.97;RECLASSIFIED;AC=23;AN=29246;NFAM=23
chr10	108671423	155635_2	N	]chr10:108671016]N	1308.11	LOW	SVTYPE=BND;POS=108671016;STRANDS=+-:21;CIPOS=-27,27;CIEND=-23,22;CIPOS95=0,0;CIEND95=0,0;MATEID=155635_1;EVENT=155635;SECONDARY;SU=21;PE=6;SR=15;ALG=PROD;AF=0.0007864;NSAMP=23;MSQ=48.97;RECLASSIFIED;AC=23;AN=29246;NFAM=23
chr10	108688112	551405_1	N	N]chr10:108688189]	1525.47	LOW	SVTYPE=BND;POS=108688112;STRANDS=++:82;CIPOS=-9,3;CIEND=-3,3;CIPOS95=0,0;CIEND95=0,0;MATEID=551405_2;EVENT=551405;SU=82;PE=33;SR=49;ALG=PROD;AF=0.0002735;NSAMP=8;MSQ=86.1;AC=8;AN=29246;NFAM=8
chr10	108688113	155637	N	<DEL>	2424.43	PASS	SVTYPE=DEL;POS=108688113;SVLEN=-2335;END=108690448;STRANDS=+-:65;IMPRECISE;CIPOS=-11,308;CIEND=-326,6;CIPOS95=-11,27;CIEND95=-32,6;SU=65;PE=65;SR=0;ALG=PROD;AF=0.0001368;NSAMP=4;MSQ=327.39;AC=4;AN=29246;NFAM=4
chr10	108688118	551406_1	N	[chr10:108690449[N	823.78	LOW	SVTYPE=BND;POS=108688118;STRANDS=--:64;CIPOS=-6,7;CIEND=-5,4;CIPOS95=0,0;CIEND95=0,0;MATEID=551406_2;EVENT=551406;SU=64;PE=19;SR=45;ALG=PROD;AF=0.0001368;NSAMP=4;MSQ=112.23;AC=4;AN=29246;NFAM=4
chr10	108688189	551405_2	N	N]chr10:108688112]	1525.47	LOW	SVTYPE=BND;POS=108688189;STRANDS=++:82;CIPOS=-3,3;CIEND=-9,3;CIPOS95=0,0;CIEND95=0,0;MATEID=551405_1;EVENT=551405;SECONDARY;SU=82;PE=33;SR=49;ALG=PROD;AF=0.0002735;NSAMP=8;MSQ=86.1;AC=8;AN=29246;NFAM=8
chr10	108690449	551406_2	N	[chr10:108688118[N	823.78	LOW	SVTYPE=BND;POS=108690449;STRANDS=--:64;CIPOS=-5,4;CIEND=-6,7;CIPOS95=0,0;CIEND95=0,0;MATEID=551406_1;EVENT=551406;SECONDARY;SU=64;PE=19;SR=45;ALG=PROD;AF=0.0001368;NSAMP=4;MSQ=112.23;AC=4;AN=29246;NFAM=4
chr10	108690705	83659_2	N	[chr5:160654705[N	10.59	LOW	SVTYPE=BND;POS=108690705;STRANDS=--:4;CIPOS=-9,8;CIEND=-9,8;CIPOS95=0,0;CIEND95=0,0;MATEID=83659_1;EVENT=83659;SECONDARY;SU=4;PE=0;SR=4;ALG=PROD;AF=3.419e-05;NSAMP=1;MSQ=9.3;AC=1;AN=29246;NFAM=1
chr10	108701284	155638	N	<DEL>	821.4	PASS	SVTYPE=DEL;POS=108701284;SVLEN=-5158;END=108706442;STRANDS=+-:28;CIPOS=-3,2;CIEND=-10,9;CIPOS95=0,0;CIEND95=0,0;SU=28;PE=19;SR=9;ALG=PROD;AF=3.419e-05;NSAMP=1;MSQ=821.4;AC=1;AN=29246;NFAM=1
chr10	108721852	155641	N	<DEL>	2023.14	PASS	SVTYPE=DEL;POS=108721852;SVLEN=-11151;END=108733003;STRANDS=+-:92;CIPOS=-6,7;CIEND=-10,9;CIPOS95=0,0;CIEND95=0,0;SU=92;PE=56;SR=36;ALG=PROD;AF=0.000171;NSAMP=5;MSQ=404.63;AC=5;AN=29246;NFAM=5
chr10	108723641	155642_1	N	N[chr10:108729289[	4664.23	PASS	SVTYPE=BND;POS=108723641;STRANDS=+-:180;IMPRECISE;CIPOS=-7,248;CIEND=-153,6;CIPOS95=-7,9;CIEND95=-11,6;MATEID=155642_2;EVENT=155642;SU=180;PE=180;SR=0;ALG=PROD;AF=0.0004787;NSAMP=14;MSQ=259.12;RECLASSIFIED;AC=14;AN=29246;NFAM=12
chr10	108723641	551407_1	N	N]chr10:108732498]	747.68	LOW	SVTYPE=BND;POS=108723641;STRANDS=++:11;CIPOS=-25,24;CIEND=-25,24;CIPOS95=0,0;CIEND95=0,0;MATEID=551407_2;EVENT=551407;SU=11;PE=0;SR=11;ALG=PROD;AF=0.0002735;NSAMP=8;MSQ=51.53;AC=8;AN=29246;NFAM=8
chr10	108724517	155643_1	N	N[chr10:108858431[	244.6	LOW	SVTYPE=BND;POS=108724517;STRANDS=+-:32;IMPRECISE;CIPOS=-30,380;CIEND=-380,29;CIPOS95=-30,63;CIEND95=-31,29;MATEID=155643_2;EVENT=155643;SU=32;PE=32;SR=0;ALG=PROD;AF=6.839e-05;NSAMP=2;MSQ=52.29;RECLASSIFIED;AC=2;AN=29246;NFAM=2
chr10	108728273	155644_1	N	N[chr10:108731513[	2833.38	PASS	SVTYPE=BND;POS=108728273;STRANDS=+-:147;CIPOS=-5,5;CIEND=-6,4;CIPOS95=0,0;CIEND95=0,0;MATEID=155644_2;EVENT=155644;SU=147;PE=81;SR=66;ALG=PROD;AF=0.0001368;NSAMP=4;MSQ=342.76;RECLASSIFIED;AC=4;AN=29246;NFAM=4
chr10	108728274	464332_1	N	]chr10:108731671]N	1844.54	LOW	SVTYPE=BND;POS=108728274;STRANDS=-+:175;CIPOS=-5,3;CIEND=-3,3;CIPOS95=0,0;CIEND95=0,0;MATEID=464332_2;EVENT=464332;SU=175;PE=91;SR=84;ALG=PROD;AF=0.0001368;NSAMP=4;MSQ=235.41;RECLASSIFIED;AC=4;AN=29246;NFAM=4
chr10	108729289	155642_2	N	]chr10:108723641]N	4664.23	PASS	SVTYPE=BND;POS=108723641;STRANDS=+-:180;IMPRECISE;CIPOS=-153,6;CIEND=-7,248;CIPOS95=-11,6;CIEND95=-7,9;MATEID=155642_1;EVENT=155642;SECONDARY;SU=180;PE=180;SR=0;ALG=PROD;AF=0.0004787;NSAMP=14;MSQ=259.12;RECLASSIFIED;AC=14;AN=29246;NFAM=12
chr10	108729723	155645_1	N	N[chr10:108730064[	24902.3	LOW	SVTYPE=BND;POS=108729723;STRANDS=+-:26;CIPOS=-9,28;CIEND=-10,9;CIPOS95=0,0;CIEND95=0,0;MATEID=155645_2;EVENT=155645;SU=26;PE=0;SR=26;ALG=PROD;AF=0.02178;NSAMP=637;MSQ=21.16;RETAINED;RECLASSIFIED;AC=637;AN=29246;NFAM=630
chr10	108729871	22146_1	N	[chrX:1681966[N	55271.7	LOW	SVTYPE=BND;POS=108729871;STRANDS=--:3809;CIPOS=-1,0;CIEND=0,0;CIPOS95=0,0;CIEND95=0,0;MATEID=22146_2;EVENT=22146;SU=3809;PE=332;SR=3477;ALG=PROD;AF=0.05105;NSAMP=1482;MSQ=19.5;AC=1493;AN=29246;NFAM=1461
chr10	108729961	155647_1	N	N[chr10:108730174[	20537.3	LOW	SVTYPE=BND;POS=108729961;STRANDS=+-:4;CIPOS=-9,8;CIEND=-9,8;CIPOS95=0,0;CIEND95=0,0;MATEID=155647_2;EVENT=155647;SU=4;PE=0;SR=4;ALG=PROD;AF=0.0264;NSAMP=772;MSQ=20.46;RECLASSIFIED;AC=772;AN=29246;NFAM=770
chr10	108729989	22147_1	N	N]chrX:1681965]	18185.8	LOW	SVTYPE=BND;POS=108729989;STRANDS=++:12;IMPRECISE;CIPOS=-50,518;CIEND=-50,492;CIPOS95=-50,124;CIEND95=-50,93;MATEID=22147_2;EVENT=22147;SU=12;PE=12;SR=0;ALG=PROD;AF=0.02004;NSAMP=586;MSQ=17.52;AC=586;AN=29246;NFAM=582
chr10	108730064	155645_2	N	]chr10:108729723]N	24902.3	LOW	SVTYPE=BND;POS=108729723;STRANDS=+-:26;CIPOS=-10,9;CIEND=-9,28;CIPOS95=0,0;CIEND95=0,0;MATEID=155645_1;EVENT=155645;SECONDARY;SU=26;PE=0;SR=26;ALG=PROD;AF=0.02178;NSAMP=637;MSQ=21.16;RETAINED;RECLASSIFIED;AC=637;AN=29246;NFAM=630
chr10	108730074	20937_1	N	N]chr18:4265655]	460.52	LOW	SVTYPE=BND;POS=108730074;STRANDS=++:4;IMPRECISE;CIPOS=-7,7;CIEND=-9,8;CIPOS95=-2,3;CIEND95=0,0;MATEID=20937_2;EVENT=20937;SU=4;PE=0;SR=4;ALG=PROD;AF=0.0009916;NSAMP=27;MSQ=11.17;AC=29;AN=29246;NFAM=27
chr10	108730174	155647_2	N	]chr10:108729961]N	20537.3	LOW	SVTYPE=BND;POS=108729961;STRANDS=+-:4;CIPOS=-9,8;CIEND=-9,8;CIPOS95=0,0;CIEND95=0,0;MATEID=155647_1;EVENT=155647;SECONDARY;SU=4;PE=0;SR=4;ALG=PROD;AF=0.0264;NSAMP=772;MSQ=20.46;RECLASSIFIED;AC=772;AN=29246;NFAM=770
chr10	108730238	155648_1	N	N[chr10:108730377[	466.73	LOW	SVTYPE=BND;POS=108730238;STRANDS=+-:13;CIPOS=-25,24;CIEND=-25,24;CIPOS95=0,0;CIEND95=0,0;MATEID=155648_2;EVENT=155648;SU=13;PE=0;SR=13;ALG=PROD;AF=0.0001026;NSAMP=3;MSQ=148.85;RECLASSIFIED;AC=3;AN=29244;NFAM=3
chr10	108730330	18422_1	N	]chr11:29365293]N	113761	LOW	SVTYPE=BND;POS=108730330;STRANDS=-+:2065;IMPRECISE;CIPOS=-819,250;CIEND=-86,919;CIPOS95=-124,124;CIEND95=-86,145;MATEID=18422_2;EVENT=18422;SU=2065;PE=2064;SR=1;ALG=SUM;AF=0.08907;NSAMP=2603;MSQ=30.17;RETAINED;AC=2605;AN=29246;NFAM=2554
chr10	108730377	155648_2	N	]chr10:108730238]N	466.73	LOW	SVTYPE=BND;POS=108730238;STRANDS=+-:13;CIPOS=-25,24;CIEND=-25,24;CIPOS95=0,0;CIEND95=0,0;MATEID=155648_1;EVENT=155648;SECONDARY;SU=13;PE=0;SR=13;ALG=PROD;AF=0.0001026;NSAMP=3;MSQ=148.85;RECLASSIFIED;AC=3;AN=29244;NFAM=3
chr10	108731513	155644_2	N	]chr10:108728273]N	2833.38	PASS	SVTYPE=BND;POS=108728273;STRANDS=+-:147;CIPOS=-6,4;CIEND=-5,5;CIPOS95=0,0;CIEND95=0,0;MATEID=155644_1;EVENT=155644;SECONDARY;SU=147;PE=81;SR=66;ALG=PROD;AF=0.0001368;NSAMP=4;MSQ=342.76;RECLASSIFIED;AC=4;AN=29246;NFAM=4
chr10	108731671	464332_2	N	N[chr10:108728274[	1844.54	LOW	SVTYPE=BND;POS=108728274;STRANDS=-+:175;CIPOS=-3,3;CIEND=-5,3;CIPOS95=0,0;CIEND95=0,0;MATEID=464332_1;EVENT=464332;SECONDARY;SU=175;PE=91;SR=84;ALG=PROD;AF=0.0001368;NSAMP=4;MSQ=235.41;RECLASSIFIED;AC=4;AN=29246;NFAM=4
chr10	108732498	551407_2	N	N]chr10:108723641]	747.68	LOW	SVTYPE=BND;POS=108732498;STRANDS=++:11;CIPOS=-25,24;CIEND=-25,24;CIPOS95=0,0;CIEND95=0,0;MATEID=551407_1;EVENT=551407;SECONDARY;SU=11;PE=0;SR=11;ALG=PROD;AF=0.0002735;NSAMP=8;MSQ=51.53;AC=8;AN=29246;NFAM=8
chr10	108735088	114585_2	N	N[chr9:101778072[	11369.5	LOW	SVTYPE=BND;POS=108735088;STRANDS=-+:214;CIPOS=-1,6;CIEND=-4,2;CIPOS95=0,0;CIEND95=0,0;MATEID=114585_1;EVENT=114585;SECONDARY;SU=214;PE=0;SR=214;ALG=PROD;AF=0.01163;NSAMP=323;MSQ=22.94;AC=340;AN=29246;NFAM=321
chr10	108742958	155649	N	<DEL>	5742.99	PASS	SVTYPE=DEL;POS=108742958;SVLEN=-2300;END=108745258;STRANDS=+-:239;CIPOS=-2,1;CIEND=-3,1;CIPOS95=0,0;CIEND95=0,0;SU=239;PE=134;SR=105;ALG=PROD;AF=6.839e-05;NSAMP=2;MSQ=746.38;AC=2;AN=29246;NFAM=2
chr10	108750006	155650	N	<DEL>	797.28	PASS	SVTYPE=DEL;POS=108750006;SVLEN=-6289;END=108756295;STRANDS=+-:33;CIPOS=-3,2;CIEND=-3,1;CIPOS95=0,0;CIEND95=0,0;SU=33;PE=22;SR=11;ALG=PROD;AF=3.419e-05;NSAMP=1;MSQ=797.28;AC=1;AN=29246;NFAM=1
chr10	108758573	92705_2	N	[chr6:164348184[N	212.66	LOW	SVTYPE=BND;POS=108758573;STRANDS=--:4;CIPOS=-9,8;CIEND=-9,8;CIPOS95=0,0;CIEND95=0,0;MATEID=92705_1;EVENT=92705;SECONDARY;SU=4;PE=0;SR=4;ALG=PROD;AF=0.0004445;NSAMP=13;MSQ=14.04;AC=13;AN=29246;NFAM=13
chr10	108775444	464333	N	<DUP>	41921.4	PASS	SVTYPE=DUP;POS=108775444;SVLEN=151;END=108775595;STRANDS=-+:4;IMPRECISE;CIPOS=-10,8;CIEND=-10,6;CIPOS95=-1,0;CIEND95=-1,0;SU=4;PE=0;SR=4;ALG=PROD;AF=0.01012;NSAMP=290;MSQ=73.93;AC=296;AN=29246;NFAM=275
chr10	108778071	101432_2	N	[chr7:38720489[N	95.76	LOW	SVTYPE=BND;POS=108778071;STRANDS=--:4;IMPRECISE;CIPOS=-429,9;CIEND=-531,9;CIPOS95=-83,2;CIEND95=-101,1;MATEID=101432_1;EVENT=101432;SECONDARY;SU=4;PE=4;SR=0;ALG=PROD;AF=0.0002052;NSAMP=6;MSQ=11.99;AC=6;AN=29246;NFAM=6
chr10	108778071	19450_1	N	]chr13:87628036]N	7808.58	LOW	SVTYPE=BND;POS=108778071;STRANDS=-+:21;CIPOS=-9,8;CIEND=-9,8;CIPOS95=0,0;CIEND95=0,0;MATEID=19450_2;EVENT=19450;SU=21;PE=0;SR=21;ALG=PROD;AF=0.00612;NSAMP=178;MSQ=24.09;AC=179;AN=29246;NFAM=175
chr10	108778078	548592_2	N	N]chr10:8819729]	43890.7	LOW	SVTYPE=BND;POS=108778078;STRANDS=++:4;CIPOS=-9,8;CIEND=-9,8;CIPOS95=0,0;CIEND95=0,0;MATEID=548592_1;EVENT=548592;SECONDARY;SU=4;PE=0;SR=4;ALG=PROD;AF=0.03693;NSAMP=1080;MSQ=21.32;AC=1080;AN=29246;NFAM=1065
chr10	108778145	92706_2	N	[chr6:80808240[N	11.21	LOW	SVTYPE=BND;POS=108778145;STRANDS=--:4;IMPRECISE;CIPOS=-574,9;CIEND=-723,9;CIPOS95=-132,2;CIEND95=-175,0;MATEID=92706_1;EVENT=92706;SECONDARY;SU=4;PE=4;SR=0;ALG=PROD;AF=3.419e-05;NSAMP=1;MSQ=6.83;AC=1;AN=29246;NFAM=1
chr10	108778200	464262_2	N	N[chr10:103909375[	195.48	LOW	SVTYPE=BND;POS=103909375;STRANDS=-+:25;IMPRECISE;CIPOS=-50,394;CIEND=-584,14;CIPOS95=-33,33;CIEND95=-140,14;MATEID=464262_1;EVENT=464262;SECONDARY;SU=25;PE=25;SR=0;ALG=PROD;AF=0.0002393;NSAMP=7;MSQ=6.35;RECLASSIFIED;AC=7;AN=29246;NFAM=7
chr10	108778220	155259_2	N	]chr10:103909520]N	113196	LOW	SVTYPE=BND;POS=103909520;STRANDS=+-:82;IMPRECISE;CIPOS=-560,94;CIEND=-61,722;CIPOS95=-93,93;CIEND95=-61,136;MATEID=155259_1;EVENT=155259;SECONDARY;SU=82;PE=82;SR=0;ALG=SUM;AF=0.05225;NSAMP=1528;MSQ=35.01;RECLASSIFIED;AC=1528;AN=29246;NFAM=1463
chr10	108779256	155651	N	<DEL>	515.49	PASS	SVTYPE=DEL;POS=108779256;SVLEN=-29120;END=108808376;STRANDS=+-:20;CIPOS=-3,2;CIEND=-4,2;CIPOS95=0,0;CIEND95=0,0;SU=20;PE=11;SR=9;ALG=PROD;AF=3.419e-05;NSAMP=1;MSQ=515.49;AC=1;AN=29246;NFAM=1
chr10	108779727	551408_1	N	N]chr10:108779893]	32.19	LOW	SVTYPE=BND;POS=108779727;STRANDS=++:4;IMPRECISE;CIPOS=-7,0;CIEND=-10,531;CIPOS95=-7,0;CIEND95=-2,102;MATEID=551408_2;EVENT=551408;SU=4;PE=4;SR=0;ALG=PROD;AF=3.419e-05;NSAMP=1;MSQ=17.91;AC=1;AN=29246;NFAM=1
chr10	108779893	551408_2	N	N]chr10:108779727]	32.19	LOW	SVTYPE=BND;POS=108779893;STRANDS=++:4;IMPRECISE;CIPOS=-10,531;CIEND=-7,0;CIPOS95=-2,102;CIEND95=-7,0;MATEID=551408_1;EVENT=551408;SECONDARY;SU=4;PE=4;SR=0;ALG=PROD;AF=3.419e-05;NSAMP=1;MSQ=17.91;AC=1;AN=29246;NFAM=1
chr10	108783289	464334	N	<DUP>	94.57	PASS	SVTYPE=DUP;POS=108783289;SVLEN=25105;END=108808394;STRANDS=-+:13;CIPOS=-10,9;CIEND=-6,7;CIPOS95=0,0;CIEND95=0,0;SU=13;PE=9;SR=4;ALG=PROD;AF=3.419e-05;NSAMP=1;MSQ=94.17;AC=1;AN=29246;NFAM=1
chr10	108790580	464335_1	N	]chr10:108790975]N	1731.94	LOW	SVTYPE=BND;POS=108790580;STRANDS=-+:209;CIPOS=-3,1;CIEND=-2,3;CIPOS95=0,0;CIEND95=0,0;MATEID=464335_2;EVENT=464335;SU=209;PE=77;SR=132;ALG=PROD;AF=0.0005471;NSAMP=16;MSQ=102.73;RECLASSIFIED;AC=16;AN=29246;NFAM=15
chr10	108790797	464336_1	N	]chr10:108790992]N	701.34	LOW	SVTYPE=BND;POS=108790797;STRANDS=-+:95;CIPOS=-4,3;CIEND=-3,2;CIPOS95=0,0;CIEND95=0,0;MATEID=464336_2;EVENT=464336;SU=95;PE=0;SR=95;ALG=PROD;AF=0.0002393;NSAMP=7;MSQ=49.24;RECLASSIFIED;AC=7;AN=29246;NFAM=5
chr10	108790975	464335_2	N	N[chr10:108790580[	1731.94	LOW	SVTYPE=BND;POS=108790580;STRANDS=-+:209;CIPOS=-2,3;CIEND=-3,1;CIPOS95=0,0;CIEND95=0,0;MATEID=464335_1;EVENT=464335;SECONDARY;SU=209;PE=77;SR=132;ALG=PROD;AF=0.0005471;NSAMP=16;MSQ=102.73;RECLASSIFIED;AC=16;AN=29246;NFAM=15
chr10	108790992	464336_2	N	N[chr10:108790797[	701.34	LOW	SVTYPE=BND;POS=108790797;STRANDS=-+:95;CIPOS=-3,2;CIEND=-4,3;CIPOS95=0,0;CIEND95=0,0;MATEID=464336_1;EVENT=464336;SECONDARY;SU=95;PE=0;SR=95;ALG=PROD;AF=0.0002393;NSAMP=7;MSQ=49.24;RECLASSIFIED;AC=7;AN=29246;NFAM=5
chr10	108793662	155654_1	N	N[chr10:108793734[	3707.91	LOW	SVTYPE=BND;POS=108793662;STRANDS=+-:82;CIPOS=-5,4;CIEND=-5,4;CIPOS95=0,0;CIEND95=0,0;MATEID=155654_2;EVENT=155654;SU=82;PE=2;SR=80;ALG=PROD;AF=0.0005471;NSAMP=16;MSQ=175.31;RECLASSIFIED;AC=16;AN=29246;NFAM=14
chr10	108793734	155654_2	N	]chr10:108793662]N	3707.91	LOW	SVTYPE=BND;POS=108793662;STRANDS=+-:82;CIPOS=-5,4;CIEND=-5,4;CIPOS95=0,0;CIEND95=0,0;MATEID=155654_1;EVENT=155654;SECONDARY;SU=82;PE=2;SR=80;ALG=PROD;AF=0.0005471;NSAMP=16;MSQ=175.31;RECLASSIFIED;AC=16;AN=29246;NFAM=14
chr10	108807569	155655	N	<DEL>	554.38	PASS	SVTYPE=DEL;POS=108807569;SVLEN=-3607;END=108811176;STRANDS=+-:27;CIPOS=-10,9;CIEND=-3,1;CIPOS95=0,0;CIEND95=0,0;SU=27;PE=16;SR=11;ALG=PROD;AF=3.419e-05;NSAMP=1;MSQ=554.38;AC=1;AN=29246;NFAM=1
chr10	108842573	19717_1	N	]chr14:66061088]N	2555.98	LOW	SVTYPE=BND;POS=108842573;STRANDS=-+:4;CIPOS=-9,8;CIEND=-9,8;CIPOS95=0,0;CIEND95=0,0;MATEID=19717_2;EVENT=19717;SU=4;PE=0;SR=4;ALG=PROD;AF=0.001846;NSAMP=54;MSQ=32.2;AC=54;AN=29246;NFAM=54
chr10	108843115	155657_1	N	N[chr10:108843180[	227.83	LOW	SVTYPE=BND;POS=108843115;STRANDS=+-:9;CIPOS=-6,3;CIEND=-4,3;CIPOS95=0,0;CIEND95=0,0;MATEID=155657_2;EVENT=155657;SU=9;PE=0;SR=9;ALG=PROD;AF=6.84e-05;NSAMP=2;MSQ=103.46;RECLASSIFIED;AC=2;AN=29238;NFAM=2
chr10	108843180	155657_2	N	]chr10:108843115]N	227.83	LOW	SVTYPE=BND;POS=108843115;STRANDS=+-:9;CIPOS=-4,3;CIEND=-6,3;CIPOS95=0,0;CIEND95=0,0;MATEID=155657_1;EVENT=155657;SECONDARY;SU=9;PE=0;SR=9;ALG=PROD;AF=6.84e-05;NSAMP=2;MSQ=103.46;RECLASSIFIED;AC=2;AN=29238;NFAM=2
chr10	108844762	551409_1	N	[chr10:108865037[N	13297.9	PASS	SVTYPE=BND;POS=108844762;STRANDS=--:771;CIPOS=-3,0;CIEND=-2,0;CIPOS95=0,0;CIEND95=0,0;MATEID=551409_2;EVENT=551409;SU=771;PE=504;SR=267;ALG=PROD;AF=0.0008206;NSAMP=24;MSQ=469.07;AC=24;AN=29246;NFAM=24
chr10	108851869	155658	N	<DEL>	305.71	PASS	SVTYPE=DEL;POS=108851869;SVLEN=-62020;END=108913889;STRANDS=+-:12;CIPOS=-7,8;CIEND=-10,9;CIPOS95=0,0;CIEND95=0,0;SU=12;PE=8;SR=4;ALG=PROD;AF=3.419e-05;NSAMP=1;MSQ=305.71;AC=1;AN=29246;NFAM=1
chr10	108857951	551411_1	N	N]chr10:108858979]	5740.18	LOW	SVTYPE=BND;POS=108857951;STRANDS=++:107;IMPRECISE;CIPOS=-54,677;CIEND=-483,448;CIPOS95=-54,296;CIEND95=-355,355;MATEID=551411_2;EVENT=551411;SU=107;PE=107;SR=0;ALG=SUM;AF=0.000889;NSAMP=26;MSQ=193.82;RETAINED;AC=26;AN=29246;NFAM=26
chr10	108858431	155643_2	N	]chr10:108724517]N	244.6	LOW	SVTYPE=BND;POS=108724517;STRANDS=+-:32;IMPRECISE;CIPOS=-380,29;CIEND=-30,380;CIPOS95=-31,29;CIEND95=-30,63;MATEID=155643_1;EVENT=155643;SECONDARY;SU=32;PE=32;SR=0;ALG=PROD;AF=6.839e-05;NSAMP=2;MSQ=52.29;RECLASSIFIED;AC=2;AN=29246;NFAM=2
chr10	108858979	551411_2	N	N]chr10:108857951]	5740.18	LOW	SVTYPE=BND;POS=108858979;STRANDS=++:107;IMPRECISE;CIPOS=-483,448;CIEND=-54,677;CIPOS95=-355,355;CIEND95=-54,296;MATEID=551411_1;EVENT=551411;SECONDARY;SU=107;PE=107;SR=0;ALG=SUM;AF=0.000889;NSAMP=26;MSQ=193.82;RETAINED;AC=26;AN=29246;NFAM=26
chr10	108865037	551409_2	N	[chr10:108844762[N	13297.9	PASS	SVTYPE=BND;POS=108865037;STRANDS=--:771;CIPOS=-2,0;CIEND=-3,0;CIPOS95=0,0;CIEND95=0,0;MATEID=551409_1;EVENT=551409;SECONDARY;SU=771;PE=504;SR=267;ALG=PROD;AF=0.0008206;NSAMP=24;MSQ=469.07;AC=24;AN=29246;NFAM=24
chr10	108887560	551395_2	N	N]chr10:107837958]	333.56	PASS	SVTYPE=BND;POS=108887560;STRANDS=++:21;CIPOS=-10,9;CIEND=-4,3;CIPOS95=0,0;CIEND95=0,0;MATEID=551395_1;EVENT=551395;SECONDARY;SU=21;PE=12;SR=9;ALG=PROD;AF=3.419e-05;NSAMP=1;MSQ=332.45;AC=1;AN=29246;NFAM=1
chr10	108890368	834_2	N	[chr1:103272225[N	45526.9	LOW	SVTYPE=BND;POS=108890368;STRANDS=--:777;CIPOS=-1,1;CIEND=-1,1;CIPOS95=0,0;CIEND95=0,0;MATEID=834_1;EVENT=834;SECONDARY;SU=777;PE=0;SR=777;ALG=PROD;AF=0.04144;NSAMP=1212;MSQ=25.71;AC=1212;AN=29246;NFAM=1203
chr10	108891514	551394_2	N	[chr10:107837331[N	446.29	PASS	SVTYPE=BND;POS=108891514;STRANDS=--:27;CIPOS=-2,0;CIEND=-7,9;CIPOS95=0,0;CIEND95=0,0;MATEID=551394_1;EVENT=551394;SECONDARY;SU=27;PE=10;SR=17;ALG=PROD;AF=3.419e-05;NSAMP=1;MSQ=446.29;AC=1;AN=29246;NFAM=1
chr10	108894199	155661	N	<DEL>	932.33	PASS	SVTYPE=DEL;POS=108894199;SVLEN=-24420;END=108918619;STRANDS=+-:40;CIPOS=-10,9;CIEND=-3,0;CIPOS95=0,0;CIEND95=0,0;SU=40;PE=29;SR=11;ALG=PROD;AF=3.419e-05;NSAMP=1;MSQ=932.3;AC=1;AN=29246;NFAM=1
chr10	108896878	155662	N	<DEL>	506.6	PASS	SVTYPE=DEL;POS=108896878;SVLEN=-5385;END=108902263;STRANDS=+-:22;CIPOS=-3,2;CIEND=-10,9;CIPOS95=0,0;CIEND95=0,0;SU=22;PE=13;SR=9;ALG=PROD;AF=3.419e-05;NSAMP=1;MSQ=506.6;AC=1;AN=29246;NFAM=1
chr10	108921842	155664_1	N	N[chr10:108921918[	2643.44	LOW	SVTYPE=BND;POS=108921842;STRANDS=+-:90;CIPOS=-7,7;CIEND=-4,3;CIPOS95=0,0;CIEND95=0,0;MATEID=155664_2;EVENT=155664;SU=90;PE=1;SR=89;ALG=PROD;AF=0.0002735;NSAMP=8;MSQ=161.05;RECLASSIFIED;AC=8;AN=29246;NFAM=8
chr10	108921918	155664_2	N	]chr10:108921842]N	2643.44	LOW	SVTYPE=BND;POS=108921842;STRANDS=+-:90;CIPOS=-4,3;CIEND=-7,7;CIPOS95=0,0;CIEND95=0,0;MATEID=155664_1;EVENT=155664;SECONDARY;SU=90;PE=1;SR=89;ALG=PROD;AF=0.0002735;NSAMP=8;MSQ=161.05;RECLASSIFIED;AC=8;AN=29246;NFAM=8
chr10	108923049	464340	N	<DUP>	281.6	PASS	SVTYPE=DUP;POS=108923049;SVLEN=216;END=108923265;STRANDS=-+:23;CIPOS=-24,23;CIEND=-23,22;CIPOS95=0,0;CIEND95=0,0;SU=23;PE=0;SR=23;ALG=PROD;AF=0.0001026;NSAMP=3;MSQ=80.54;AC=3;AN=29240;NFAM=2
chr10	108923879	155665_1	N	N[chr10:108923963[	836.3	LOW	SVTYPE=BND;POS=108923879;STRANDS=+-:33;CIPOS=-10,9;CIEND=-10,9;CIPOS95=0,0;CIEND95=0,0;MATEID=155665_2;EVENT=155665;SU=33;PE=0;SR=33;ALG=PROD;AF=0.0001368;NSAMP=4;MSQ=209;RECLASSIFIED;AC=4;AN=29246;NFAM=4
chr10	108923963	155665_2	N	]chr10:108923879]N	836.3	LOW	SVTYPE=BND;POS=108923879;STRANDS=+-:33;CIPOS=-10,9;CIEND=-10,9;CIPOS95=0,0;CIEND95=0,0;MATEID=155665_1;EVENT=155665;SECONDARY;SU=33;PE=0;SR=33;ALG=PROD;AF=0.0001368;NSAMP=4;MSQ=209;RECLASSIFIED;AC=4;AN=29246;NFAM=4
chr10	108929544	155666_1	N	N[chr10:108929666[	122.07	LOW	SVTYPE=BND;POS=108929544;STRANDS=+-:7;CIPOS=-5,4;CIEND=-5,4;CIPOS95=0,0;CIEND95=0,0;MATEID=155666_2;EVENT=155666;SU=7;PE=0;SR=7;ALG=PROD;AF=3.419e-05;NSAMP=1;MSQ=119.79;RECLASSIFIED;AC=1;AN=29246;NFAM=1
chr10	108929666	155666_2	N	]chr10:108929544]N	122.07	LOW	SVTYPE=BND;POS=108929544;STRANDS=+-:7;CIPOS=-5,4;CIEND=-5,4;CIPOS95=0,0;CIEND95=0,0;MATEID=155666_1;EVENT=155666;SECONDARY;SU=7;PE=0;SR=7;ALG=PROD;AF=3.419e-05;NSAMP=1;MSQ=119.79;RECLASSIFIED;AC=1;AN=29246;NFAM=1
chr10	108931918	155667	N	<DEL>	418.17	PASS	SVTYPE=DEL;POS=108931918;SVLEN=-504;END=108932422;STRANDS=+-:12;CIPOS=-5,3;CIEND=-4,2;CIPOS95=0,0;CIEND95=0,0;SU=12;PE=3;SR=9;ALG=PROD;AF=3.513e-05;NSAMP=1;MSQ=4.68;AC=1;AN=28466;NFAM=1
chr10	108936075	114586_2	N	N[chr9:27211129[	330473	LOW	SVTYPE=BND;POS=108936075;STRANDS=-+:19359;CIPOS=0,0;CIEND=0,0;CIPOS95=0,0;CIEND95=0,0;MATEID=114586_1;EVENT=114586;SECONDARY;SU=19359;PE=2;SR=19357;ALG=PROD;AF=0.0995;NSAMP=2744;MSQ=71.01;AC=2910;AN=29246;NFAM=2630
chr10	108936075	155668	N	<DEL>	2.26084e+06	PASS	SVTYPE=DEL;POS=108936075;SVLEN=-342;END=108936417;STRANDS=+-:2072;CIPOS=0,4;CIEND=-1,1;CIPOS95=0,0;CIEND95=0,0;SU=2072;PE=1463;SR=609;ALG=PROD;AF=0.159;NSAMP=741;MSQ=291.74;MEDGQR=2.54;Q10GQR=2.15;AC=812;AN=5108;NFAM=735
chr10	108936418	114587_2	N	]chr9:27211165]N	29861.2	LOW	SVTYPE=BND;POS=108936418;STRANDS=+-:2055;CIPOS=0,0;CIEND=0,0;CIPOS95=0,0;CIEND95=0,0;MATEID=114587_1;EVENT=114587;SECONDARY;SU=2055;PE=0;SR=2055;ALG=PROD;AF=0.01857;NSAMP=538;MSQ=32.78;AC=543;AN=29246;NFAM=518
chr10	108941591	19360_1	N	[chr13:55446313[N	403.51	LOW	SVTYPE=BND;POS=108941591;STRANDS=--:14;CIPOS=-26,25;CIEND=-26,25;CIPOS95=0,0;CIEND95=0,0;MATEID=19360_2;EVENT=19360;SU=14;PE=0;SR=14;ALG=PROD;AF=0.0006155;NSAMP=18;MSQ=12.84;AC=18;AN=29246;NFAM=18
chr10	108941608	60493_2	N	[chr3:194421115[N	12537.8	LOW	SVTYPE=BND;POS=108941608;STRANDS=--:4;CIPOS=-9,8;CIEND=-9,8;CIPOS95=0,0;CIEND95=0,0;MATEID=60493_1;EVENT=60493;SECONDARY;SU=4;PE=0;SR=4;ALG=PROD;AF=0.01751;NSAMP=500;MSQ=16.95;AC=512;AN=29246;NFAM=492
chr10	108941630	109098_2	N	N[chr8:114741832[	21618.6	LOW	SVTYPE=BND;POS=108941630;STRANDS=-+:1148;CIPOS=0,0;CIEND=-1,0;CIPOS95=0,0;CIEND95=0,0;MATEID=109098_1;EVENT=109098;SECONDARY;SU=1148;PE=1;SR=1147;ALG=PROD;AF=0.01282;NSAMP=375;MSQ=31.54;AC=375;AN=29246;NFAM=365
chr10	108941630	72759_2	N	N]chr4:132013482]	27283.9	LOW	SVTYPE=BND;POS=108941630;STRANDS=++:295;CIPOS=-2,2;CIEND=-2,2;CIPOS95=0,0;CIEND95=0,0;MATEID=72759_1;EVENT=72759;SECONDARY;SU=295;PE=0;SR=295;ALG=PROD;AF=0.01576;NSAMP=461;MSQ=32.27;AC=461;AN=29246;NFAM=451
chr10	108944493	73289_2	N	[chr4:69560308[N	4111.61	LOW	SVTYPE=BND;POS=108944493;STRANDS=--:255;CIPOS=-3,1;CIEND=-3,3;CIPOS95=0,0;CIEND95=0,0;MATEID=73289_1;EVENT=73289;SECONDARY;SU=255;PE=0;SR=255;ALG=PROD;AF=0.002872;NSAMP=84;MSQ=31.99;AC=84;AN=29246;NFAM=83
chr10	108963462	155669	N	<DEL>	132.77	PASS	SVTYPE=DEL;POS=108963462;SVLEN=-162;END=108963624;STRANDS=+-:4;CIPOS=-9,8;CIEND=-9,8;CIPOS95=0,0;CIEND95=0,0;SU=4;PE=0;SR=4;ALG=PROD;AF=3.419e-05;NSAMP=1;MSQ=131.75;AC=1;AN=29246;NFAM=1
chr10	108972783	42042_2	N	N[chr2:133874686[	492.71	LOW	SVTYPE=BND;POS=108972783;STRANDS=-+:8;IMPRECISE;CIPOS=-29,28;CIEND=-28,27;CIPOS95=0,0;CIEND95=-1,1;MATEID=42042_1;EVENT=42042;SECONDARY;SU=8;PE=0;SR=8;ALG=PROD;AF=0.0006155;NSAMP=18;MSQ=17.88;AC=18;AN=29246;NFAM=18
chr10	108972783	73114_2	N	N[chr4:183243740[	735.79	LOW	SVTYPE=BND;POS=108972783;STRANDS=-+:17;CIPOS=-10,9;CIEND=-10,9;CIPOS95=0,0;CIEND95=0,0;MATEID=73114_1;EVENT=73114;SECONDARY;SU=17;PE=0;SR=17;ALG=PROD;AF=0.000718;NSAMP=21;MSQ=19.93;AC=21;AN=29246;NFAM=21
chr10	108988507	155670	N	<DEL>	3147.31	PASS	SVTYPE=DEL;POS=108988507;SVLEN=-14665;END=109003172;STRANDS=+-:131;CIPOS=-10,9;CIEND=-30,29;CIPOS95=0,0;CIEND95=0,0;SU=131;PE=85;SR=46;ALG=PROD;AF=3.419e-05;NSAMP=1;MSQ=668.41;AC=1;AN=29246;NFAM=1
chr10	108998014	155672	N	<DEL>	845.06	PASS	SVTYPE=DEL;POS=108998014;SVLEN=-166;END=108998180;STRANDS=+-:27;CIPOS=-10,9;CIEND=-10,9;CIPOS95=0,0;CIEND95=0,0;SU=27;PE=0;SR=27;ALG=PROD;AF=0.000171;NSAMP=5;MSQ=169.01;AC=5;AN=29246;NFAM=5
chr10	109002070	155673	N	<DEL>	143.71	PASS	SVTYPE=DEL;POS=109002070;SVLEN=-9820;END=109011890;STRANDS=+-:7;CIPOS=-10,9;CIEND=-8,5;CIPOS95=0,0;CIEND95=0,0;SU=7;PE=3;SR=4;ALG=PROD;AF=3.419e-05;NSAMP=1;MSQ=143.71;AC=1;AN=29246;NFAM=1
chr10	109011965	21101_1	N	[chr18:56262341[N	6320.23	LOW	SVTYPE=BND;POS=109011965;STRANDS=--:21;CIPOS=-9,8;CIEND=-9,8;CIPOS95=0,0;CIEND95=0,0;MATEID=21101_2;EVENT=21101;SU=21;PE=0;SR=21;ALG=PROD;AF=0.006633;NSAMP=194;MSQ=20.73;AC=194;AN=29246;NFAM=193
chr10	109017494	18634_1	N	[chr11:25670701[N	123.01	LOW	SVTYPE=BND;POS=109017494;STRANDS=--:4;CIPOS=-29,28;CIEND=-29,28;CIPOS95=0,0;CIEND95=0,0;MATEID=18634_2;EVENT=18634;SU=4;PE=0;SR=4;ALG=PROD;AF=0.0003077;NSAMP=9;MSQ=7;AC=9;AN=29246;NFAM=9
chr10	109017533	18348_1	N	N]chr11:25670713]	232121	LOW	SVTYPE=BND;POS=109017533;STRANDS=++:4104;CIPOS=0,0;CIEND=0,0;CIPOS95=0,0;CIEND95=0,0;MATEID=18348_2;EVENT=18348;SU=4104;PE=0;SR=4104;AF=0.1073;NSAMP=3138;MSQ=43.23;AC=3138;AN=29246;NFAM=3032
chr10	109027688	155676	N	<DEL>	314.67	PASS	SVTYPE=DEL;POS=109027688;SVLEN=-3974;END=109031662;STRANDS=+-:16;CIPOS=-3,2;CIEND=-10,9;CIPOS95=0,0;CIEND95=0,0;SU=16;PE=6;SR=10;ALG=PROD;AF=3.419e-05;NSAMP=1;MSQ=314.6;AC=1;AN=29246;NFAM=1
chr10	109039744	464341	N	<DUP>	298.38	PASS	SVTYPE=DUP;POS=109039744;SVLEN=160911;END=109200655;STRANDS=-+:29;CIPOS=-10,9;CIEND=-10,9;CIPOS95=0,0;CIEND95=0,0;SU=29;PE=17;SR=12;ALG=PROD;AF=3.419e-05;NSAMP=1;MSQ=297.99;AC=1;AN=29246;NFAM=1
chr10	109049060	155677	N	<DEL>	1441.4	PASS	SVTYPE=DEL;POS=109049060;SVLEN=-6340;END=109055400;STRANDS=+-:57;CIPOS=-24,24;CIEND=-26,22;CIPOS95=0,0;CIEND95=0,0;SU=57;PE=43;SR=14;ALG=PROD;AF=6.839e-05;NSAMP=2;MSQ=720.7;AC=2;AN=29246;NFAM=1
chr10	109052617	464342_1	N	]chr10:109055808]N	413.43	LOW	SVTYPE=BND;POS=109052617;STRANDS=-+:42;CIPOS=-25,29;CIEND=-26,25;CIPOS95=0,0;CIEND95=0,0;MATEID=464342_2;EVENT=464342;SU=42;PE=33;SR=9;ALG=PROD;AF=6.839e-05;NSAMP=2;MSQ=205.38;RECLASSIFIED;AC=2;AN=29246;NFAM=1
chr10	109055808	464342_2	N	N[chr10:109052617[	413.43	LOW	SVTYPE=BND;POS=109052617;STRANDS=-+:42;CIPOS=-26,25;CIEND=-25,29;CIPOS95=0,0;CIEND95=0,0;MATEID=464342_1;EVENT=464342;SECONDARY;SU=42;PE=33;SR=9;ALG=PROD;AF=6.839e-05;NSAMP=2;MSQ=205.38;RECLASSIFIED;AC=2;AN=29246;NFAM=1
chr10	109057407	155678_1	N	N[chr10:109057818[	638.68	LOW	SVTYPE=BND;POS=109057407;STRANDS=+-:9;CIPOS=-6,4;CIEND=-5,9;CIPOS95=0,0;CIEND95=0,0;MATEID=155678_2;EVENT=155678;SU=9;PE=2;SR=7;ALG=PROD;AF=0.0003419;NSAMP=10;MSQ=56.96;RECLASSIFIED;AC=10;AN=29246;NFAM=10
chr10	109057818	155678_2	N	]chr10:109057407]N	638.68	LOW	SVTYPE=BND;POS=109057407;STRANDS=+-:9;CIPOS=-5,9;CIEND=-6,4;CIPOS95=0,0;CIEND95=0,0;MATEID=155678_1;EVENT=155678;SECONDARY;SU=9;PE=2;SR=7;ALG=PROD;AF=0.0003419;NSAMP=10;MSQ=56.96;RECLASSIFIED;AC=10;AN=29246;NFAM=10
chr10	109059824	155679_1	N	N[chr10:109059879[	1460.12	LOW	SVTYPE=BND;POS=109059824;STRANDS=+-:45;CIPOS=-6,5;CIEND=-6,5;CIPOS95=0,0;CIEND95=0,0;MATEID=155679_2;EVENT=155679;SU=45;PE=0;SR=45;ALG=PROD;AF=0.0003761;NSAMP=11;MSQ=131.82;RECLASSIFIED;AC=11;AN=29246;NFAM=11
chr10	109059879	155679_2	N	]chr10:109059824]N	1460.12	LOW	SVTYPE=BND;POS=109059824;STRANDS=+-:45;CIPOS=-6,5;CIEND=-6,5;CIPOS95=0,0;CIEND95=0,0;MATEID=155679_1;EVENT=155679;SECONDARY;SU=45;PE=0;SR=45;ALG=PROD;AF=0.0003761;NSAMP=11;MSQ=131.82;RECLASSIFIED;AC=11;AN=29246;NFAM=11
chr10	109065674	41472_2	N	N]chr2:82059488]	1576.51	LOW	SVTYPE=BND;POS=109065674;STRANDS=++:4;CIPOS=-9,8;CIEND=-9,8;CIPOS95=0,0;CIEND95=0,0;MATEID=41472_1;EVENT=41472;SECONDARY;SU=4;PE=0;SR=4;ALG=PROD;AF=0.001675;NSAMP=49;MSQ=24.67;AC=49;AN=29246;NFAM=47
chr10	109074550	155680	N	<DEL>	4045.97	PASS	SVTYPE=DEL;POS=109074550;SVLEN=-886;END=109075436;STRANDS=+-:184;CIPOS=-3,2;CIEND=-4,1;CIPOS95=0,0;CIEND95=0,0;SU=184;PE=109;SR=75;ALG=PROD;AF=0.0002393;NSAMP=7;MSQ=398.17;AC=7;AN=29246;NFAM=7
chr10	109078471	155681_1	N	N[chr10:109116403[	455.12	PASS	SVTYPE=BND;POS=109078471;STRANDS=+-:28;CIPOS=-10,4;CIEND=-10,7;CIPOS95=0,0;CIEND95=0,0;MATEID=155681_2;EVENT=155681;SU=28;PE=20;SR=8;ALG=PROD;AF=3.419e-05;NSAMP=1;MSQ=455.12;RECLASSIFIED;AC=1;AN=29246;NFAM=1
chr10	109092576	551415	N	<INV>	338.71	LOW	SVTYPE=INV;POS=109092576;SVLEN=643;END=109093219;STRANDS=++:6,--:3;IMPRECISE;CIPOS=-135,461;CIEND=0,34;CIPOS95=-105,127;CIEND95=0,25;SU=9;PE=9;SR=0;ALG=PROD;AF=3.419e-05;NSAMP=1;MSQ=338.71;AC=1;AN=29246;NFAM=1
chr10	109106848	155682	N	<DEL>	472.06	PASS	SVTYPE=DEL;POS=109106848;SVLEN=-162;END=109107010;STRANDS=+-:12;CIPOS=-26,25;CIEND=-26,25;CIPOS95=0,0;CIEND95=0,0;SU=12;PE=1;SR=11;ALG=PROD;AF=0.0001026;NSAMP=3;MSQ=156.73;AC=3;AN=29246;NFAM=3
chr10	109112925	551416_1	N	N]chr10:109117041]	23.75	LOW	SVTYPE=BND;POS=109112925;STRANDS=++:7;CIPOS=-10,9;CIEND=-7,8;CIPOS95=0,0;CIEND95=0,0;MATEID=551416_2;EVENT=551416;SU=7;PE=3;SR=4;ALG=PROD;AF=3.419e-05;NSAMP=1;MSQ=23.75;AC=1;AN=29246;NFAM=1
chr10	109116403	155681_2	N	]chr10:109078471]N	455.12	PASS	SVTYPE=BND;POS=109078471;STRANDS=+-:28;CIPOS=-10,7;CIEND=-10,4;CIPOS95=0,0;CIEND95=0,0;MATEID=155681_1;EVENT=155681;SECONDARY;SU=28;PE=20;SR=8;ALG=PROD;AF=3.419e-05;NSAMP=1;MSQ=455.12;RECLASSIFIED;AC=1;AN=29246;NFAM=1
chr10	109116872	551417_1	N	[chr10:109123908[N	11.99	LOW	SVTYPE=BND;POS=109116872;STRANDS=--:6;CIPOS=-9,6;CIEND=-10,9;CIPOS95=0,0;CIEND95=0,0;MATEID=551417_2;EVENT=551417;SU=6;PE=2;SR=4;ALG=PROD;AF=3.419e-05;NSAMP=1;MSQ=11.99;AC=1;AN=29246;NFAM=1
chr10	109117041	551416_2	N	N]chr10:109112925]	23.75	LOW	SVTYPE=BND;POS=109117041;STRANDS=++:7;CIPOS=-7,8;CIEND=-10,9;CIPOS95=0,0;CIEND95=0,0;MATEID=551416_1;EVENT=551416;SECONDARY;SU=7;PE=3;SR=4;ALG=PROD;AF=3.419e-05;NSAMP=1;MSQ=23.75;AC=1;AN=29246;NFAM=1
chr10	109119512	155683_1	N	N[chr10:109119572[	39804.9	LOW	SVTYPE=BND;POS=109119512;STRANDS=+-:4;IMPRECISE;CIPOS=-2,9;CIEND=-9,8;CIPOS95=0,3;CIEND95=0,0;MATEID=155683_2;EVENT=155683;SU=4;PE=0;SR=4;ALG=PROD;AF=0.04356;NSAMP=1274;MSQ=16.29;RECLASSIFIED;AC=1274;AN=29246;NFAM=1245
chr10	109119572	155683_2	N	]chr10:109119512]N	39804.9	LOW	SVTYPE=BND;POS=109119512;STRANDS=+-:4;IMPRECISE;CIPOS=-9,8;CIEND=-2,9;CIPOS95=0,0;CIEND95=0,3;MATEID=155683_1;EVENT=155683;SECONDARY;SU=4;PE=0;SR=4;ALG=PROD;AF=0.04356;NSAMP=1274;MSQ=16.29;RECLASSIFIED;AC=1274;AN=29246;NFAM=1245
chr10	109122645	155684_1	N	N[chr10:109122741[	206.77	LOW	SVTYPE=BND;POS=109122645;STRANDS=+-:9;CIPOS=-4,3;CIEND=-4,3;CIPOS95=0,0;CIEND95=0,0;MATEID=155684_2;EVENT=155684;SU=9;PE=0;SR=9;ALG=PROD;AF=3.419e-05;NSAMP=1;MSQ=206.77;RECLASSIFIED;AC=1;AN=29246;NFAM=1
chr10	109122741	155684_2	N	]chr10:109122645]N	206.77	LOW	SVTYPE=BND;POS=109122645;STRANDS=+-:9;CIPOS=-4,3;CIEND=-4,3;CIPOS95=0,0;CIEND95=0,0;MATEID=155684_1;EVENT=155684;SECONDARY;SU=9;PE=0;SR=9;ALG=PROD;AF=3.419e-05;NSAMP=1;MSQ=206.77;RECLASSIFIED;AC=1;AN=29246;NFAM=1
chr10	109123908	551417_2	N	[chr10:109116872[N	11.99	LOW	SVTYPE=BND;POS=109123908;STRANDS=--:6;CIPOS=-10,9;CIEND=-9,6;CIPOS95=0,0;CIEND95=0,0;MATEID=551417_1;EVENT=551417;SECONDARY;SU=6;PE=2;SR=4;ALG=PROD;AF=3.419e-05;NSAMP=1;MSQ=11.99;AC=1;AN=29246;NFAM=1
chr10	109126356	155685_1	N	N[chr10:109139491[	7430.3	PASS	SVTYPE=BND;POS=109126356;STRANDS=+-:322;CIPOS=-9,10;CIEND=-10,9;CIPOS95=0,0;CIEND95=0,0;MATEID=155685_2;EVENT=155685;SU=322;PE=192;SR=130;ALG=PROD;AF=0.0003419;NSAMP=10;MSQ=699.28;RECLASSIFIED;AC=10;AN=29246;NFAM=10
chr10	109132307	155687	N	<DEL>	7.04	PASS	SVTYPE=DEL;POS=109132307;SVLEN=-677;END=109132984;STRANDS=+-:5;IMPRECISE;CIPOS=-10,9;CIEND=-10,9;CIPOS95=-1,1;CIEND95=-1,1;SU=5;PE=2;SR=3;ALG=PROD;AF=3.419e-05;NSAMP=1;MSQ=6.78;AC=1;AN=29246;NFAM=1
chr10	109135486	155688	N	<DEL>	68.63	PASS	SVTYPE=DEL;POS=109135486;SVLEN=-19101;END=109154587;STRANDS=+-:5;IMPRECISE;CIPOS=-10,504;CIEND=-457,9;CIPOS95=-2,111;CIEND95=-109,2;SU=5;PE=5;SR=0;ALG=PROD;AF=3.419e-05;NSAMP=1;MSQ=68.63;AC=1;AN=29246;NFAM=1
chr10	109136690	155689_1	N	N[chr10:109136746[	509.38	LOW	SVTYPE=BND;POS=109136690;STRANDS=+-:10;CIPOS=-29,28;CIEND=-29,28;CIPOS95=0,0;CIEND95=0,0;MATEID=155689_2;EVENT=155689;SU=10;PE=1;SR=9;ALG=PROD;AF=3.419e-05;NSAMP=1;MSQ=188.74;RECLASSIFIED;AC=1;AN=29246;NFAM=1
chr10	109136746	155689_2	N	]chr10:109136690]N	509.38	LOW	SVTYPE=BND;POS=109136690;STRANDS=+-:10;CIPOS=-29,28;CIEND=-29,28;CIPOS95=0,0;CIEND95=0,0;MATEID=155689_1;EVENT=155689;SECONDARY;SU=10;PE=1;SR=9;ALG=PROD;AF=3.419e-05;NSAMP=1;MSQ=188.74;RECLASSIFIED;AC=1;AN=29246;NFAM=1
chr10	109139491	155685_2	N	]chr10:109126356]N	7430.3	PASS	SVTYPE=BND;POS=109126356;STRANDS=+-:322;CIPOS=-10,9;CIEND=-9,10;CIPOS95=0,0;CIEND95=0,0;MATEID=155685_1;EVENT=155685;SECONDARY;SU=322;PE=192;SR=130;ALG=PROD;AF=0.0003419;NSAMP=10;MSQ=699.28;RECLASSIFIED;AC=10;AN=29246;NFAM=10
chr10	109154432	464343_1	N	]chr10:109415527]N	66.24	LOW	SVTYPE=BND;POS=109154432;STRANDS=-+:6;IMPRECISE;CIPOS=-383,9;CIEND=-10,389;CIPOS95=-108,2;CIEND95=-1,125;MATEID=464343_2;EVENT=464343;SU=6;PE=6;SR=0;ALG=PROD;AF=3.419e-05;NSAMP=1;MSQ=66.23;RECLASSIFIED;AC=1;AN=29246;NFAM=1
chr10	109157143	155690_1	N	N[chr10:109159589[	4789	PASS	SVTYPE=BND;POS=109157143;STRANDS=+-:214;CIPOS=-4,5;CIEND=-5,2;CIPOS95=0,0;CIEND95=0,0;MATEID=155690_2;EVENT=155690;SU=214;PE=136;SR=78;ALG=PROD;AF=0.0004103;NSAMP=12;MSQ=399.08;RECLASSIFIED;AC=12;AN=29246;NFAM=11
chr10	109159589	155690_2	N	]chr10:109157143]N	4789	PASS	SVTYPE=BND;POS=109157143;STRANDS=+-:214;CIPOS=-5,2;CIEND=-4,5;CIPOS95=0,0;CIEND95=0,0;MATEID=155690_1;EVENT=155690;SECONDARY;SU=214;PE=136;SR=78;ALG=PROD;AF=0.0004103;NSAMP=12;MSQ=399.08;RECLASSIFIED;AC=12;AN=29246;NFAM=11
chr10	109160822	464344	N	<DUP>	115.45	PASS	SVTYPE=DUP;POS=109160822;SVLEN=175;END=109160997;STRANDS=-+:5;CIPOS=-10,9;CIEND=-10,9;CIPOS95=0,0;CIEND95=0,0;SU=5;PE=0;SR=5;ALG=PROD;AF=3.419e-05;NSAMP=1;MSQ=5.43;AC=1;AN=29246;NFAM=1
chr10	109165093	155691	N	<DEL>	1894.26	PASS	SVTYPE=DEL;POS=109165093;SVLEN=-122103;END=109287196;STRANDS=+-:80;CIPOS=-24,24;CIEND=-26,22;CIPOS95=0,0;CIEND95=0,0;SU=80;PE=53;SR=27;ALG=PROD;AF=3.419e-05;NSAMP=1;MSQ=404.65;AC=1;AN=29246;NFAM=1
chr10	109179478	464345	N	<DUP>	950.6	PASS	SVTYPE=DUP;POS=109179478;SVLEN=3607;END=109183085;STRANDS=-+:88;CIPOS=-7,4;CIEND=-10,9;CIPOS95=0,0;CIEND95=0,0;SU=88;PE=58;SR=30;ALG=PROD;AF=0.0002393;NSAMP=5;MSQ=190.02;AC=7;AN=29246;NFAM=5
chr10	109188827	155692_1	N	N[chr10:109188894[	1963.41	PASS	SVTYPE=BND;POS=109188827;STRANDS=+-:71;CIPOS=-9,9;CIEND=-3,2;CIPOS95=0,0;CIEND95=0,0;MATEID=155692_2;EVENT=155692;SU=71;PE=1;SR=70;ALG=PROD;AF=0.0001368;NSAMP=4;MSQ=430.94;RECLASSIFIED;AC=4;AN=29246;NFAM=3
chr10	109188894	155692_2	N	]chr10:109188827]N	1963.41	PASS	SVTYPE=BND;POS=109188827;STRANDS=+-:71;CIPOS=-3,2;CIEND=-9,9;CIPOS95=0,0;CIEND95=0,0;MATEID=155692_1;EVENT=155692;SECONDARY;SU=71;PE=1;SR=70;ALG=PROD;AF=0.0001368;NSAMP=4;MSQ=430.94;RECLASSIFIED;AC=4;AN=29246;NFAM=3
chr10	109191626	20875_1	N	]chr17:74302012]N	513.18	LOW	SVTYPE=BND;POS=109191626;STRANDS=-+:45;IMPRECISE;CIPOS=-125,48;CIEND=-10,492;CIPOS95=-14,14;CIEND95=-10,78;MATEID=20875_2;EVENT=20875;SU=45;PE=45;SR=0;ALG=PROD;AF=0.0005813;NSAMP=17;MSQ=26.44;AC=17;AN=29246;NFAM=17
chr10	109202934	549083_2	N	[chr10:26496807[N	75506.6	LOW	SVTYPE=BND;POS=109202934;STRANDS=--:32;IMPRECISE;CIPOS=-479,9;CIEND=-689,10;CIPOS95=-70,9;CIEND95=-136,10;MATEID=549083_1;EVENT=549083;SECONDARY;SU=32;PE=32;SR=0;ALG=PROD;AF=0.02493;NSAMP=729;MSQ=59.09;AC=729;AN=29246;NFAM=698
chr10	109210299	464346	N	<DUP>	181.13	PASS	SVTYPE=DUP;POS=109210299;SVLEN=2820;END=109213119;STRANDS=-+:18;CIPOS=-10,9;CIEND=-4,3;CIPOS95=0,0;CIEND95=0,0;SU=18;PE=9;SR=9;ALG=PROD;AF=3.419e-05;NSAMP=1;MSQ=179.36;AC=1;AN=29246;NFAM=1
chr10	109210625	155694_1	N	N[chr10:109213119[	164.43	LOW	SVTYPE=BND;POS=109210625;STRANDS=+-:13;CIPOS=-10,9;CIEND=-10,9;CIPOS95=0,0;CIEND95=0,0;MATEID=155694_2;EVENT=155694;SU=13;PE=9;SR=4;ALG=PROD;AF=3.419e-05;NSAMP=1;MSQ=164.43;RECLASSIFIED;AC=1;AN=29246;NFAM=1
chr10	109213119	155694_2	N	]chr10:109210625]N	164.43	LOW	SVTYPE=BND;POS=109210625;STRANDS=+-:13;CIPOS=-10,9;CIEND=-10,9;CIPOS95=0,0;CIEND95=0,0;MATEID=155694_1;EVENT=155694;SECONDARY;SU=13;PE=9;SR=4;ALG=PROD;AF=3.419e-05;NSAMP=1;MSQ=164.43;RECLASSIFIED;AC=1;AN=29246;NFAM=1
chr10	109240621	42043_2	N	N[chr2:7583337[	1588.75	LOW	SVTYPE=BND;POS=109240621;STRANDS=-+:8;IMPRECISE;CIPOS=-30,291;CIEND=-537,29;CIPOS95=-30,41;CIEND95=-130,29;MATEID=42043_1;EVENT=42043;SECONDARY;SU=8;PE=8;SR=0;ALG=PROD;AF=0.002017;NSAMP=59;MSQ=20.6;AC=59;AN=29246;NFAM=59
chr10	109246089	155696	N	<DEL>	377.66	PASS	SVTYPE=DEL;POS=109246089;SVLEN=-3470;END=109249559;STRANDS=+-:16;CIPOS=-10,9;CIEND=-10,7;CIPOS95=0,0;CIEND95=0,0;SU=16;PE=10;SR=6;ALG=PROD;AF=3.419e-05;NSAMP=1;MSQ=377.66;AC=1;AN=29246;NFAM=1
chr10	109248748	464347	N	<DUP>	118.54	PASS	SVTYPE=DUP;POS=109248748;SVLEN=215;END=109248963;STRANDS=-+:11;CIPOS=-26,29;CIEND=-26,25;CIPOS95=0,0;CIEND95=0,0;SU=11;PE=0;SR=11;ALG=PROD;AF=6.839e-05;NSAMP=2;MSQ=57.86;AC=2;AN=29246;NFAM=1
chr10	109250390	155697	N	<DEL>	416.61	PASS	SVTYPE=DEL;POS=109250390;SVLEN=-1064;END=109251454;STRANDS=+-:18;CIPOS=-10,9;CIEND=-10,9;CIPOS95=0,0;CIEND95=0,0;SU=18;PE=10;SR=8;ALG=PROD;AF=3.419e-05;NSAMP=1;MSQ=416.61;AC=1;AN=29246;NFAM=1
chr10	109250617	155698_1	N	N[chr10:109250672[	55693.8	LOW	SVTYPE=BND;POS=109250617;STRANDS=+-:221;CIPOS=-5,4;CIEND=-3,4;CIPOS95=0,0;CIEND95=0,0;MATEID=155698_2;EVENT=155698;SU=221;PE=4;SR=217;ALG=PROD;AF=0.02774;NSAMP=667;MSQ=37.27;RECLASSIFIED;AC=782;AN=28192;NFAM=641
chr10	109250635	83275_2	N	N]chr5:123492500]	5038.71	LOW	SVTYPE=BND;POS=109250635;STRANDS=++:4;CIPOS=-9,8;CIEND=-9,8;CIPOS95=0,0;CIEND95=0,0;MATEID=83275_1;EVENT=83275;SECONDARY;SU=4;PE=0;SR=4;ALG=PROD;AF=0.006086;NSAMP=152;MSQ=20.2;AC=178;AN=29246;NFAM=148
chr10	109250638	20409_1	N	]chr16:70431986]N	1983.5	LOW	SVTYPE=BND;POS=109250638;STRANDS=-+:4;CIPOS=-9,8;CIEND=-9,8;CIPOS95=0,0;CIEND95=0,0;MATEID=20409_2;EVENT=20409;SU=4;PE=0;SR=4;ALG=PROD;AF=0.003112;NSAMP=91;MSQ=16.94;AC=91;AN=29246;NFAM=90
chr10	109250672	155698_2	N	]chr10:109250617]N	55693.8	LOW	SVTYPE=BND;POS=109250617;STRANDS=+-:221;CIPOS=-3,4;CIEND=-5,4;CIPOS95=0,0;CIEND95=0,0;MATEID=155698_1;EVENT=155698;SECONDARY;SU=221;PE=4;SR=217;ALG=PROD;AF=0.02774;NSAMP=667;MSQ=37.27;RECLASSIFIED;AC=782;AN=28192;NFAM=641
chr10	109251858	73115_2	N	N[chr4:149324105[	121948	LOW	SVTYPE=BND;POS=109251858;STRANDS=-+:4;IMPRECISE;CIPOS=-8,642;CIEND=-646,9;CIPOS95=0,231;CIEND95=-226,0;MATEID=73115_1;EVENT=73115;SECONDARY;SU=4;PE=4;SR=0;ALG=PROD;AF=0.04913;NSAMP=1436;MSQ=50.76;AC=1437;AN=29246;NFAM=1399
chr10	109259592	551418_1	N	N]chr10:109259720]	52.28	LOW	SVTYPE=BND;POS=109259592;STRANDS=++:5;IMPRECISE;CIPOS=-8,8;CIEND=-10,6;CIPOS95=0,0;CIEND95=-1,0;MATEID=551418_2;EVENT=551418;SU=5;PE=1;SR=4;ALG=PROD;AF=6.839e-05;NSAMP=2;MSQ=12.43;AC=2;AN=29246;NFAM=2
chr10	109259720	551418_2	N	N]chr10:109259592]	52.28	LOW	SVTYPE=BND;POS=109259720;STRANDS=++:5;IMPRECISE;CIPOS=-10,6;CIEND=-8,8;CIPOS95=-1,0;CIEND95=0,0;MATEID=551418_1;EVENT=551418;SECONDARY;SU=5;PE=1;SR=4;ALG=PROD;AF=6.839e-05;NSAMP=2;MSQ=12.43;AC=2;AN=29246;NFAM=2
chr10	109276636	155700	N	<DEL:ME:SINE|Alu|AluYg6>	9.78254e+06	PASS	SVTYPE=MEI;POS=109276636;SVLEN=-303;END=109276939;STRANDS=+-:221838;CIPOS=0,0;CIEND=0,0;CIPOS95=0,0;CIEND95=0,0;SU=221838;PE=29158;SR=192680;AF=0.3939;NSAMP=9326;MSQ=637.13;MEDGQR=3.54;Q10GQR=1.87;AC=11521;AN=29246;NFAM=8733
chr10	109276666	18710_1	N	[chr11:104670301[N	47.91	LOW	SVTYPE=BND;POS=109276666;STRANDS=--:4;IMPRECISE;CIPOS=-667,9;CIEND=-429,9;CIPOS95=-158,1;CIEND95=-113,2;MATEID=18710_2;EVENT=18710;SU=4;PE=4;SR=0;ALG=PROD;AF=3.419e-05;NSAMP=1;MSQ=47.84;AC=1;AN=29246;NFAM=1
chr10	109276679	19486_1	N	[chr13:98151043[N	13744.2	LOW	SVTYPE=BND;POS=109276679;STRANDS=--:322;IMPRECISE;CIPOS=-358,14;CIEND=-306,9;CIPOS95=-29,14;CIEND95=-6,6;MATEID=19486_2;EVENT=19486;SU=322;PE=322;SR=0;ALG=PROD;AF=0.0093;NSAMP=272;MSQ=30.75;AC=272;AN=29246;NFAM=270
chr10	109276685	92501_2	N	]chr6:30254219]N	1309.22	LOW	SVTYPE=BND;POS=109276685;STRANDS=+-:61;IMPRECISE;CIPOS=-505,10;CIEND=-10,418;CIPOS95=-81,10;CIEND95=-10,42;MATEID=92501_1;EVENT=92501;SECONDARY;SU=61;PE=61;SR=0;ALG=PROD;AF=0.001778;NSAMP=52;MSQ=21.03;AC=52;AN=29246;NFAM=52
chr10	109276689	60494_2	N	[chr3:39209796[N	2128.48	LOW	SVTYPE=BND;POS=109276689;STRANDS=--:4;IMPRECISE;CIPOS=-507,9;CIEND=-472,9;CIPOS95=-157,1;CIEND95=-149,1;MATEID=60494_1;EVENT=60494;SECONDARY;SU=4;PE=4;SR=0;ALG=PROD;AF=0.002393;NSAMP=70;MSQ=27.34;AC=70;AN=29246;NFAM=70
chr10	109276690	551419_1	N	[chr10:124429167[N	41.89	LOW	SVTYPE=BND;POS=109276690;STRANDS=--:4;IMPRECISE;CIPOS=-540,9;CIEND=-376,9;CIPOS95=-173,1;CIEND95=-114,2;MATEID=551419_2;EVENT=551419;SU=4;PE=4;SR=0;ALG=PROD;AF=3.419e-05;NSAMP=1;MSQ=41.76;AC=1;AN=29246;NFAM=1
chr10	109276708	92502_2	N	]chr6:156717355]N	56.79	LOW	SVTYPE=BND;POS=109276708;STRANDS=+-:4;IMPRECISE;CIPOS=-558,46;CIEND=-50,428;CIPOS95=-182,46;CIEND95=-50,93;MATEID=92502_1;EVENT=92502;SECONDARY;SU=4;PE=4;SR=0;ALG=PROD;AF=3.419e-05;NSAMP=1;MSQ=56.79;AC=1;AN=29246;NFAM=1
chr10	109276856	59889_2	N	N]chr3:39209810]	208.87	LOW	SVTYPE=BND;POS=109276856;STRANDS=++:17;IMPRECISE;CIPOS=-32,483;CIEND=-10,483;CIPOS95=-32,113;CIEND95=-10,100;MATEID=59889_1;EVENT=59889;SECONDARY;SU=17;PE=17;SR=0;ALG=PROD;AF=0.0003419;NSAMP=10;MSQ=18.87;AC=10;AN=29246;NFAM=10
chr10	109276859	92503_2	N	N[chr6:30254208[	6956.25	LOW	SVTYPE=BND;POS=109276859;STRANDS=-+:92;IMPRECISE;CIPOS=-11,498;CIEND=-451,9;CIPOS95=-11,71;CIEND95=-32,9;MATEID=92503_1;EVENT=92503;SECONDARY;SU=92;PE=92;SR=0;ALG=PROD;AF=0.005334;NSAMP=155;MSQ=37.4;AC=156;AN=29246;NFAM=154
chr10	109276873	19485_1	N	N]chr13:98151060]	107400	LOW	SVTYPE=BND;POS=109276873;STRANDS=++:630;IMPRECISE;CIPOS=-19,288;CIEND=-4,236;CIPOS95=-19,20;CIEND95=-4,6;MATEID=19485_2;EVENT=19485;SU=630;PE=630;SR=0;ALG=PROD;AF=0.02859;NSAMP=836;MSQ=66.24;AC=836;AN=29246;NFAM=811
chr10	109283148	155701	N	<DEL>	1273.8	PASS	SVTYPE=DEL;POS=109283148;SVLEN=-8954;END=109292102;STRANDS=+-:56;IMPRECISE;CIPOS=-10,402;CIEND=-334,13;CIPOS95=-10,56;CIEND95=-24,13;SU=56;PE=56;SR=0;ALG=PROD;AF=0.0003077;NSAMP=9;MSQ=141.53;AC=9;AN=29246;NFAM=9
```
