## Supplementary File 1 for "Mapping and characterization of structural variation in 17,795 deeply sequenced human genomes": B38.callset.public.vcf (part 113 of 199)

```
chr10	109294020	155702	N	<DEL>	242.72	PASS	SVTYPE=DEL;POS=109294020;SVLEN=-127;END=109294147;STRANDS=+-:6;CIPOS=-8,6;CIEND=-10,9;CIPOS95=0,0;CIEND95=0,0;SU=6;PE=1;SR=5;ALG=PROD;AF=3.419e-05;NSAMP=1;MSQ=242.72;AC=1;AN=29246;NFAM=1
chr10	109295059	464348_1	N	]chr10:109298136]N	303.13	LOW	SVTYPE=BND;POS=109295059;STRANDS=-+:28;CIPOS=-26,23;CIEND=-25,24;CIPOS95=0,0;CIEND95=0,0;MATEID=464348_2;EVENT=464348;SU=28;PE=17;SR=11;ALG=PROD;AF=6.839e-05;NSAMP=2;MSQ=151.56;RECLASSIFIED;AC=2;AN=29246;NFAM=2
chr10	109295309	155703_1	N	N[chr10:109298150[	778.93	PASS	SVTYPE=BND;POS=109295309;STRANDS=+-:36;CIPOS=-26,27;CIEND=-23,21;CIPOS95=0,0;CIEND95=0,0;MATEID=155703_2;EVENT=155703;SU=36;PE=20;SR=16;ALG=PROD;AF=6.839e-05;NSAMP=2;MSQ=389.47;RECLASSIFIED;AC=2;AN=29246;NFAM=2
chr10	109298136	464348_2	N	N[chr10:109295059[	303.13	LOW	SVTYPE=BND;POS=109295059;STRANDS=-+:28;CIPOS=-25,24;CIEND=-26,23;CIPOS95=0,0;CIEND95=0,0;MATEID=464348_1;EVENT=464348;SECONDARY;SU=28;PE=17;SR=11;ALG=PROD;AF=6.839e-05;NSAMP=2;MSQ=151.56;RECLASSIFIED;AC=2;AN=29246;NFAM=2
chr10	109298150	155703_2	N	]chr10:109295309]N	778.93	PASS	SVTYPE=BND;POS=109295309;STRANDS=+-:36;CIPOS=-23,21;CIEND=-26,27;CIPOS95=0,0;CIEND95=0,0;MATEID=155703_1;EVENT=155703;SECONDARY;SU=36;PE=20;SR=16;ALG=PROD;AF=6.839e-05;NSAMP=2;MSQ=389.47;RECLASSIFIED;AC=2;AN=29246;NFAM=2
chr10	109303984	155704_1	N	N[chr10:109304444[	628.8	LOW	SVTYPE=BND;POS=109303984;STRANDS=+-:11;CIPOS=-5,4;CIEND=-6,3;CIPOS95=0,0;CIEND95=0,0;MATEID=155704_2;EVENT=155704;SU=11;PE=5;SR=6;ALG=PROD;AF=0.0003761;NSAMP=11;MSQ=52.79;RECLASSIFIED;AC=11;AN=29246;NFAM=11
chr10	109304444	155704_2	N	]chr10:109303984]N	628.8	LOW	SVTYPE=BND;POS=109303984;STRANDS=+-:11;CIPOS=-6,3;CIEND=-5,4;CIPOS95=0,0;CIEND95=0,0;MATEID=155704_1;EVENT=155704;SECONDARY;SU=11;PE=5;SR=6;ALG=PROD;AF=0.0003761;NSAMP=11;MSQ=52.79;RECLASSIFIED;AC=11;AN=29246;NFAM=11
chr10	109339071	155707_1	N	N[chr10:109339130[	461.87	PASS	SVTYPE=BND;POS=109339071;STRANDS=+-:17;CIPOS=-10,9;CIEND=-10,9;CIPOS95=0,0;CIEND95=0,0;MATEID=155707_2;EVENT=155707;SU=17;PE=0;SR=17;ALG=PROD;AF=3.419e-05;NSAMP=1;MSQ=461.7;RECLASSIFIED;AC=1;AN=29246;NFAM=1
chr10	109339130	155707_2	N	]chr10:109339071]N	461.87	PASS	SVTYPE=BND;POS=109339071;STRANDS=+-:17;CIPOS=-10,9;CIEND=-10,9;CIPOS95=0,0;CIEND95=0,0;MATEID=155707_1;EVENT=155707;SECONDARY;SU=17;PE=0;SR=17;ALG=PROD;AF=3.419e-05;NSAMP=1;MSQ=461.7;RECLASSIFIED;AC=1;AN=29246;NFAM=1
chr10	109344611	108667_2	N	N]chr8:19208471]	7434.79	LOW	SVTYPE=BND;POS=109344611;STRANDS=++:7;IMPRECISE;CIPOS=-10,346;CIEND=-6,547;CIPOS95=-3,60;CIEND95=0,203;MATEID=108667_1;EVENT=108667;SECONDARY;SU=7;PE=7;SR=0;ALG=PROD;AF=0.00742;NSAMP=217;MSQ=21.39;AC=217;AN=29246;NFAM=216
chr10	109344649	19670_1	N	N]chr14:54915619]	132.97	LOW	SVTYPE=BND;POS=109344649;STRANDS=++:7;IMPRECISE;CIPOS=-10,473;CIEND=-5,534;CIPOS95=-2,96;CIEND95=0,205;MATEID=19670_2;EVENT=19670;SU=7;PE=7;SR=0;ALG=PROD;AF=6.839e-05;NSAMP=2;MSQ=64.39;AC=2;AN=29246;NFAM=2
chr10	109344669	83240_2	N	N]chr5:84539458]	778.79	LOW	SVTYPE=BND;POS=109344669;STRANDS=++:24;IMPRECISE;CIPOS=-147,470;CIEND=-31,869;CIPOS95=-133,133;CIEND95=-31,195;MATEID=83240_1;EVENT=83240;SECONDARY;SU=24;PE=24;SR=0;ALG=SUM;AF=0.0008548;NSAMP=24;MSQ=15.86;AC=25;AN=29246;NFAM=24
chr10	109344683	42281_2	N	[chr2:162752901[N	1.40583e+06	LOW	SVTYPE=BND;POS=109344683;STRANDS=--:125;IMPRECISE;CIPOS=-209,10;CIEND=-462,6;CIPOS95=-4,4;CIEND95=-51,6;MATEID=42281_1;EVENT=42281;SECONDARY;SU=125;PE=125;SR=0;ALG=PROD;AF=0.2132;NSAMP=6234;MSQ=128.77;AC=6234;AN=29246;NFAM=5792
chr10	109344727	21505_1	N	]chr19:54168893]N	6780.88	LOW	SVTYPE=BND;POS=109344727;STRANDS=-+:15;IMPRECISE;CIPOS=-274,29;CIEND=-29,457;CIPOS95=-36,29;CIEND95=-29,128;MATEID=21505_2;EVENT=21505;SU=15;PE=15;SR=0;ALG=PROD;AF=0.007454;NSAMP=218;MSQ=20.92;AC=218;AN=29246;NFAM=217
chr10	109344728	83660_2	N	[chr5:84539351[N	1279.75	LOW	SVTYPE=BND;POS=109344728;STRANDS=--:25;IMPRECISE;CIPOS=-300,29;CIEND=-570,9;CIPOS95=-27,27;CIEND95=-107,9;MATEID=83660_1;EVENT=83660;SECONDARY;SU=25;PE=25;SR=0;ALG=PROD;AF=0.001778;NSAMP=52;MSQ=19.9;AC=52;AN=29246;NFAM=52
chr10	109344742	41603_2	N	N]chr2:162753031]	382284	LOW	SVTYPE=BND;POS=109344742;STRANDS=++:4598;IMPRECISE;CIPOS=-228,659;CIEND=-51,837;CIPOS95=-46,46;CIEND95=-51,97;MATEID=41603_1;EVENT=41603;SECONDARY;SU=4598;PE=4596;SR=2;ALG=SUM;AF=0.1172;NSAMP=3429;MSQ=73.48;AC=3429;AN=29246;NFAM=3337
chr10	109344743	18570_1	N	N[chr11:114394180[	994.07	LOW	SVTYPE=BND;POS=109344743;STRANDS=+-:133;CIPOS=-10,9;CIEND=-10,3;CIPOS95=0,0;CIEND95=0,0;MATEID=18570_2;EVENT=18570;SU=133;PE=99;SR=34;ALG=PROD;AF=0.0008206;NSAMP=24;MSQ=29.68;AC=24;AN=29246;NFAM=23
chr10	109344743	21503_1	N	N[chr19:54168774[	2526.36	LOW	SVTYPE=BND;POS=109344743;STRANDS=+-:148;IMPRECISE;CIPOS=-10,9;CIEND=-3,3;CIPOS95=0,0;CIEND95=-2,2;MATEID=21503_2;EVENT=21503;SU=148;PE=132;SR=16;ALG=PROD;AF=0.002633;NSAMP=77;MSQ=24.05;AC=77;AN=29246;NFAM=76
chr10	109344840	18571_1	N	]chr11:114394308]N	52.73	LOW	SVTYPE=BND;POS=109344840;STRANDS=-+:4;IMPRECISE;CIPOS=-606,9;CIEND=-10,692;CIPOS95=-147,2;CIEND95=-1,172;MATEID=18571_2;EVENT=18571;SU=4;PE=4;SR=0;ALG=PROD;AF=0.0001026;NSAMP=3;MSQ=15.95;AC=3;AN=29246;NFAM=3
chr10	109386654	114588_2	N	[chr9:38735030[N	13542	LOW	SVTYPE=BND;POS=109386654;STRANDS=--:4;CIPOS=-9,8;CIEND=-9,8;CIPOS95=0,0;CIEND95=0,0;MATEID=114588_1;EVENT=114588;SECONDARY;SU=4;PE=0;SR=4;ALG=PROD;AF=0.01624;NSAMP=475;MSQ=20.81;AC=475;AN=29246;NFAM=471
chr10	109386767	114258_2	N	N]chr9:95433799]	2565.37	LOW	SVTYPE=BND;POS=109386767;STRANDS=++:14;IMPRECISE;CIPOS=-28,26;CIEND=-25,24;CIPOS95=0,0;CIEND95=-3,3;MATEID=114258_1;EVENT=114258;SECONDARY;SU=14;PE=9;SR=5;ALG=PROD;AF=0.004445;NSAMP=130;MSQ=11.96;AC=130;AN=29246;NFAM=129
chr10	109410509	155708_1	N	N[chr10:109411681[	6178.47	PASS	SVTYPE=BND;POS=109410509;STRANDS=+-:204;IMPRECISE;CIPOS=-4,261;CIEND=-281,5;CIPOS95=-4,11;CIEND95=-10,5;MATEID=155708_2;EVENT=155708;SU=204;PE=204;SR=0;ALG=PROD;AF=0.0005813;NSAMP=17;MSQ=363.44;RECLASSIFIED;AC=17;AN=29246;NFAM=16
chr10	109410510	551420_1	N	N]chr10:109411363]	1068.68	LOW	SVTYPE=BND;POS=109410510;STRANDS=++:107;CIPOS=-4,3;CIEND=-4,2;CIPOS95=0,0;CIEND95=0,0;MATEID=551420_2;EVENT=551420;SU=107;PE=10;SR=97;ALG=PROD;AF=0.0004445;NSAMP=13;MSQ=82.13;AC=13;AN=29246;NFAM=12
chr10	109411305	551421_1	N	[chr10:109411682[N	618.19	LOW	SVTYPE=BND;POS=109411305;STRANDS=--:52;CIPOS=-5,4;CIEND=-6,5;CIPOS95=0,0;CIEND95=0,0;MATEID=551421_2;EVENT=551421;SU=52;PE=4;SR=48;ALG=PROD;AF=0.0002735;NSAMP=8;MSQ=76.79;AC=8;AN=29246;NFAM=8
chr10	109411363	551420_2	N	N]chr10:109410510]	1068.68	LOW	SVTYPE=BND;POS=109411363;STRANDS=++:107;CIPOS=-4,2;CIEND=-4,3;CIPOS95=0,0;CIEND95=0,0;MATEID=551420_1;EVENT=551420;SECONDARY;SU=107;PE=10;SR=97;ALG=PROD;AF=0.0004445;NSAMP=13;MSQ=82.13;AC=13;AN=29246;NFAM=12
chr10	109411681	155708_2	N	]chr10:109410509]N	6178.47	PASS	SVTYPE=BND;POS=109410509;STRANDS=+-:204;IMPRECISE;CIPOS=-281,5;CIEND=-4,261;CIPOS95=-10,5;CIEND95=-4,11;MATEID=155708_1;EVENT=155708;SECONDARY;SU=204;PE=204;SR=0;ALG=PROD;AF=0.0005813;NSAMP=17;MSQ=363.44;RECLASSIFIED;AC=17;AN=29246;NFAM=16
chr10	109411682	551421_2	N	[chr10:109411305[N	618.19	LOW	SVTYPE=BND;POS=109411682;STRANDS=--:52;CIPOS=-6,5;CIEND=-5,4;CIPOS95=0,0;CIEND95=0,0;MATEID=551421_1;EVENT=551421;SECONDARY;SU=52;PE=4;SR=48;ALG=PROD;AF=0.0002735;NSAMP=8;MSQ=76.79;AC=8;AN=29246;NFAM=8
chr10	109415527	464343_2	N	N[chr10:109154432[	66.24	LOW	SVTYPE=BND;POS=109154432;STRANDS=-+:6;IMPRECISE;CIPOS=-10,389;CIEND=-383,9;CIPOS95=-1,125;CIEND95=-108,2;MATEID=464343_1;EVENT=464343;SECONDARY;SU=6;PE=6;SR=0;ALG=PROD;AF=3.419e-05;NSAMP=1;MSQ=66.23;RECLASSIFIED;AC=1;AN=29246;NFAM=1
chr10	109429426	155710	N	<DEL>	1645.76	PASS	SVTYPE=DEL;POS=109429426;SVLEN=-1237;END=109430663;STRANDS=+-:52;CIPOS=-22,21;CIEND=-22,21;CIPOS95=0,0;CIEND95=0,0;SU=52;PE=20;SR=32;ALG=PROD;AF=6.839e-05;NSAMP=2;MSQ=822.87;AC=2;AN=29246;NFAM=2
chr10	109430081	155711	N	<DEL>	2688.67	PASS	SVTYPE=DEL;POS=109430081;SVLEN=-833;END=109430914;STRANDS=+-:106;CIPOS=-8,6;CIEND=-6,2;CIPOS95=0,0;CIEND95=0,0;SU=106;PE=63;SR=43;ALG=PROD;AF=0.000171;NSAMP=5;MSQ=537.73;AC=5;AN=29246;NFAM=5
chr10	109441859	155712	N	<DEL>	4616.08	PASS	SVTYPE=DEL;POS=109441859;SVLEN=-132420;END=109574279;STRANDS=+-:191;CIPOS=-2,1;CIEND=-30,29;CIPOS95=0,0;CIEND95=0,0;SU=191;PE=103;SR=88;ALG=PROD;AF=0.0001368;NSAMP=4;MSQ=724.6;AC=4;AN=29246;NFAM=4
chr10	109444876	22023_1	N	[chr22:23998331[N	4061.41	LOW	SVTYPE=BND;POS=109444876;STRANDS=--:35;IMPRECISE;CIPOS=-522,7;CIEND=-304,29;CIPOS95=-94,7;CIEND95=-14,14;MATEID=22023_2;EVENT=22023;SU=35;PE=35;SR=0;ALG=PROD;AF=0.00465;NSAMP=136;MSQ=25.73;AC=136;AN=29246;NFAM=136
chr10	109459204	155714	N	<DEL>	209.71	PASS	SVTYPE=DEL;POS=109459204;SVLEN=-2709;END=109461913;STRANDS=+-:5;CIPOS=-10,9;CIEND=-10,9;CIPOS95=0,0;CIEND95=0,0;SU=5;PE=0;SR=5;ALG=PROD;AF=3.419e-05;NSAMP=1;MSQ=209.71;AC=1;AN=29246;NFAM=1
chr10	109461465	155715_1	N	N[chr10:109461677[	584.59	LOW	SVTYPE=BND;POS=109461465;STRANDS=+-:18;CIPOS=-24,23;CIEND=-24,23;CIPOS95=0,0;CIEND95=0,0;MATEID=155715_2;EVENT=155715;SU=18;PE=1;SR=17;ALG=PROD;AF=0.0001026;NSAMP=3;MSQ=7.71;RECLASSIFIED;AC=3;AN=29246;NFAM=3
chr10	109461677	155715_2	N	]chr10:109461465]N	584.59	LOW	SVTYPE=BND;POS=109461465;STRANDS=+-:18;CIPOS=-24,23;CIEND=-24,23;CIPOS95=0,0;CIEND95=0,0;MATEID=155715_1;EVENT=155715;SECONDARY;SU=18;PE=1;SR=17;ALG=PROD;AF=0.0001026;NSAMP=3;MSQ=7.71;RECLASSIFIED;AC=3;AN=29246;NFAM=3
chr10	109465975	155716_1	N	N[chr10:109466058[	170.76	LOW	SVTYPE=BND;POS=109465975;STRANDS=+-:5;CIPOS=-10,9;CIEND=-10,9;CIPOS95=0,0;CIEND95=0,0;MATEID=155716_2;EVENT=155716;SU=5;PE=0;SR=5;ALG=PROD;AF=3.419e-05;NSAMP=1;MSQ=170.76;RECLASSIFIED;AC=1;AN=29246;NFAM=1
chr10	109466058	155716_2	N	]chr10:109465975]N	170.76	LOW	SVTYPE=BND;POS=109465975;STRANDS=+-:5;CIPOS=-10,9;CIEND=-10,9;CIPOS95=0,0;CIEND95=0,0;MATEID=155716_1;EVENT=155716;SECONDARY;SU=5;PE=0;SR=5;ALG=PROD;AF=3.419e-05;NSAMP=1;MSQ=170.76;RECLASSIFIED;AC=1;AN=29246;NFAM=1
chr10	109483492	464349	N	<DUP>	202.94	PASS	SVTYPE=DUP;POS=109483492;SVLEN=1535;END=109485027;STRANDS=-+:18;CIPOS=-10,9;CIEND=-3,2;CIPOS95=0,0;CIEND95=0,0;SU=18;PE=6;SR=12;ALG=PROD;AF=3.419e-05;NSAMP=1;MSQ=199.25;AC=1;AN=29246;NFAM=1
chr10	109486358	155719	N	<DEL>	2172.99	PASS	SVTYPE=DEL;POS=109486358;SVLEN=-1190;END=109487548;STRANDS=+-:90;CIPOS=-10,9;CIEND=-10,9;CIPOS95=0,0;CIEND95=0,0;SU=90;PE=62;SR=28;ALG=PROD;AF=0.0001026;NSAMP=3;MSQ=485.52;AC=3;AN=29246;NFAM=3
chr10	109494312	20066_1	N	N]chr15:76753810]	179.59	LOW	SVTYPE=BND;POS=109494312;STRANDS=++:16;IMPRECISE;CIPOS=-26,345;CIEND=-27,411;CIPOS95=-26,54;CIEND95=-27,81;MATEID=20066_2;EVENT=20066;SU=16;PE=16;SR=0;ALG=PROD;AF=6.839e-05;NSAMP=2;MSQ=89.73;AC=2;AN=29246;NFAM=2
chr10	109503226	155720_1	N	N[chr10:109503731[	576.25	LOW	SVTYPE=BND;POS=109503226;STRANDS=+-:6;CIPOS=-8,6;CIEND=-10,9;CIPOS95=0,0;CIEND95=0,0;MATEID=155720_2;EVENT=155720;SU=6;PE=1;SR=5;ALG=PROD;AF=3.419e-05;NSAMP=1;MSQ=50.78;RECLASSIFIED;AC=1;AN=29246;NFAM=1
chr10	109503731	155720_2	N	]chr10:109503226]N	576.25	LOW	SVTYPE=BND;POS=109503226;STRANDS=+-:6;CIPOS=-10,9;CIEND=-8,6;CIPOS95=0,0;CIEND95=0,0;MATEID=155720_1;EVENT=155720;SECONDARY;SU=6;PE=1;SR=5;ALG=PROD;AF=3.419e-05;NSAMP=1;MSQ=50.78;RECLASSIFIED;AC=1;AN=29246;NFAM=1
chr10	109507397	114589_2	N	[chr9:23835402[N	47.65	LOW	SVTYPE=BND;POS=109507397;STRANDS=--:4;IMPRECISE;CIPOS=-506,7;CIEND=-470,9;CIPOS95=-170,0;CIEND95=-149,0;MATEID=114589_1;EVENT=114589;SECONDARY;SU=4;PE=4;SR=0;ALG=PROD;AF=3.419e-05;NSAMP=1;MSQ=47.65;AC=1;AN=29246;NFAM=1
chr10	109507493	114211_2	N	N]chr9:23835399]	134.57	LOW	SVTYPE=BND;POS=109507493;STRANDS=++:16;CIPOS=-10,9;CIEND=-3,2;CIPOS95=0,0;CIEND95=0,0;MATEID=114211_1;EVENT=114211;SECONDARY;SU=16;PE=6;SR=10;ALG=PROD;AF=3.419e-05;NSAMP=1;MSQ=134.57;AC=1;AN=29246;NFAM=1
chr10	109520588	155721	N	<DEL>	218.96	PASS	SVTYPE=DEL;POS=109520588;SVLEN=-284;END=109520872;STRANDS=+-:10;CIPOS=-5,3;CIEND=-10,9;CIPOS95=0,0;CIEND95=0,0;SU=10;PE=1;SR=9;ALG=PROD;AF=3.419e-05;NSAMP=1;MSQ=12.05;AC=1;AN=29246;NFAM=1
chr10	109524500	155722	N	<DEL>	7975.53	PASS	SVTYPE=DEL;POS=109524500;SVLEN=-118583;END=109643083;STRANDS=+-:336;CIPOS=-3,2;CIEND=-3,2;CIPOS95=0,0;CIEND95=0,0;SU=336;PE=213;SR=123;ALG=PROD;AF=0.0004445;NSAMP=13;MSQ=613.5;AC=13;AN=29246;NFAM=9
chr10	109534137	149996_2	N	]chr10:49710012]N	4065.92	LOW	SVTYPE=BND;POS=49710012;STRANDS=+-:5;CIPOS=-9,6;CIEND=-8,8;CIPOS95=0,0;CIEND95=0,0;MATEID=149996_1;EVENT=149996;SECONDARY;SU=5;PE=1;SR=4;ALG=PROD;AF=0.003898;NSAMP=114;MSQ=19.14;RECLASSIFIED;AC=114;AN=29246;NFAM=114
chr10	109548878	72912_2	N	]chr4:43095466]N	128.81	LOW	SVTYPE=BND;POS=109548878;STRANDS=+-:6;IMPRECISE;CIPOS=-366,9;CIEND=-10,446;CIPOS95=-80,2;CIEND95=-1,156;MATEID=72912_1;EVENT=72912;SECONDARY;SU=6;PE=6;SR=0;ALG=PROD;AF=3.419e-05;NSAMP=1;MSQ=128.81;AC=1;AN=29246;NFAM=1
chr10	109552102	19820_1	N	[chr14:96428245[N	4337.68	LOW	SVTYPE=BND;POS=109552102;STRANDS=--:166;IMPRECISE;CIPOS=-346,10;CIEND=-232,17;CIPOS95=-32,10;CIEND95=-4,4;MATEID=19820_2;EVENT=19820;SU=166;PE=166;SR=0;ALG=PROD;AF=0.004548;NSAMP=133;MSQ=29.82;AC=133;AN=29246;NFAM=133
chr10	109552286	19819_1	N	N]chr14:96428237]	11279	LOW	SVTYPE=BND;POS=109552286;STRANDS=++:735;IMPRECISE;CIPOS=-12,257;CIEND=-22,43;CIPOS95=-12,13;CIEND95=-1,1;MATEID=19819_2;EVENT=19819;SU=735;PE=735;SR=0;ALG=PROD;AF=0.009711;NSAMP=284;MSQ=35.2;AC=284;AN=29246;NFAM=284
chr10	109569441	464351	N	<DUP>	176.61	PASS	SVTYPE=DUP;POS=109569441;SVLEN=209;END=109569650;STRANDS=-+:4;CIPOS=-9,8;CIEND=-9,8;CIPOS95=0,0;CIEND95=0,0;SU=4;PE=0;SR=4;ALG=PROD;AF=3.419e-05;NSAMP=1;MSQ=87.49;AC=1;AN=29246;NFAM=1
chr10	109580678	155724	N	<DEL>	566.59	PASS	SVTYPE=DEL;POS=109580678;SVLEN=-2152;END=109582830;STRANDS=+-:21;CIPOS=-10,9;CIEND=-6,3;CIPOS95=0,0;CIEND95=0,0;SU=21;PE=14;SR=7;ALG=PROD;AF=3.419e-05;NSAMP=1;MSQ=566.59;AC=1;AN=29246;NFAM=1
chr10	109586169	155725_1	N	N[chr10:109586331[	194.81	LOW	SVTYPE=BND;POS=109586169;STRANDS=+-:8;CIPOS=-10,9;CIEND=-10,9;CIPOS95=0,0;CIEND95=0,0;MATEID=155725_2;EVENT=155725;SU=8;PE=0;SR=8;ALG=PROD;AF=3.419e-05;NSAMP=1;MSQ=194.75;RECLASSIFIED;AC=1;AN=29246;NFAM=1
chr10	109586331	155725_2	N	]chr10:109586169]N	194.81	LOW	SVTYPE=BND;POS=109586169;STRANDS=+-:8;CIPOS=-10,9;CIEND=-10,9;CIPOS95=0,0;CIEND95=0,0;MATEID=155725_1;EVENT=155725;SECONDARY;SU=8;PE=0;SR=8;ALG=PROD;AF=3.419e-05;NSAMP=1;MSQ=194.75;RECLASSIFIED;AC=1;AN=29246;NFAM=1
chr10	109587305	155726	N	<DEL>	884.39	PASS	SVTYPE=DEL;POS=109587305;SVLEN=-8134;END=109595439;STRANDS=+-:31;CIPOS=-2,1;CIEND=-6,9;CIPOS95=0,0;CIEND95=0,0;SU=31;PE=19;SR=12;ALG=PROD;AF=3.419e-05;NSAMP=1;MSQ=884.39;AC=1;AN=29246;NFAM=1
chr10	109588215	155727	N	<DEL>	709.02	PASS	SVTYPE=DEL;POS=109588215;SVLEN=-9054;END=109597269;STRANDS=+-:24;CIPOS=-2,1;CIEND=-10,9;CIPOS95=0,0;CIEND95=0,0;SU=24;PE=10;SR=14;ALG=PROD;AF=6.839e-05;NSAMP=1;MSQ=709.02;AC=2;AN=29246;NFAM=1
chr10	109594344	19038_1	N	N]chr12:73186947]	1166.48	LOW	SVTYPE=BND;POS=109594344;STRANDS=++:53;IMPRECISE;CIPOS=-11,469;CIEND=-10,364;CIPOS95=-11,79;CIEND95=-10,43;MATEID=19038_2;EVENT=19038;SU=53;PE=53;SR=0;ALG=PROD;AF=0.001026;NSAMP=30;MSQ=30.86;AC=30;AN=29246;NFAM=30
chr10	109604939	155728_1	N	N[chr10:109605101[	6525.88	PASS	SVTYPE=BND;POS=109604939;STRANDS=+-:236;CIPOS=-2,1;CIEND=-2,2;CIPOS95=0,0;CIEND95=0,0;MATEID=155728_2;EVENT=155728;SU=236;PE=1;SR=235;ALG=PROD;AF=0.0006155;NSAMP=18;MSQ=262.3;RECLASSIFIED;AC=18;AN=29246;NFAM=18
chr10	109605101	155728_2	N	]chr10:109604939]N	6525.88	PASS	SVTYPE=BND;POS=109604939;STRANDS=+-:236;CIPOS=-2,2;CIEND=-2,1;CIPOS95=0,0;CIEND95=0,0;MATEID=155728_1;EVENT=155728;SECONDARY;SU=236;PE=1;SR=235;ALG=PROD;AF=0.0006155;NSAMP=18;MSQ=262.3;RECLASSIFIED;AC=18;AN=29246;NFAM=18
chr10	109608181	551422_1	N	[chr10:109798244[N	157.11	LOW	SVTYPE=BND;POS=109608181;STRANDS=--:8;IMPRECISE;CIPOS=-209,29;CIEND=-455,29;CIPOS95=-68,29;CIEND95=-94,29;MATEID=551422_2;EVENT=551422;SU=8;PE=8;SR=0;ALG=PROD;AF=0.000171;NSAMP=5;MSQ=30.48;AC=5;AN=29246;NFAM=5
chr10	109613099	464352_1	N	]chr10:109630806]N	82.48	LOW	SVTYPE=BND;POS=109613099;STRANDS=-+:5;IMPRECISE;CIPOS=-534,9;CIEND=-10,567;CIPOS95=-128,2;CIEND95=-2,133;MATEID=464352_2;EVENT=464352;SU=5;PE=5;SR=0;ALG=PROD;AF=3.419e-05;NSAMP=1;MSQ=82.48;RECLASSIFIED;AC=1;AN=29246;NFAM=1
chr10	109613471	155729_1	N	N[chr10:109631161[	110.77	LOW	SVTYPE=BND;POS=109613471;STRANDS=+-:5;IMPRECISE;CIPOS=-10,615;CIEND=-619,9;CIPOS95=-2,138;CIEND95=-133,2;MATEID=155729_2;EVENT=155729;SU=5;PE=5;SR=0;ALG=PROD;AF=3.419e-05;NSAMP=1;MSQ=110.77;RECLASSIFIED;AC=1;AN=29246;NFAM=1
chr10	109617281	155730_1	N	N[chr10:109617350[	218.77	LOW	SVTYPE=BND;POS=109617281;STRANDS=+-:10;CIPOS=-10,9;CIEND=-10,9;CIPOS95=0,0;CIEND95=0,0;MATEID=155730_2;EVENT=155730;SU=10;PE=0;SR=10;ALG=PROD;AF=3.419e-05;NSAMP=1;MSQ=218.73;RECLASSIFIED;AC=1;AN=29246;NFAM=1
chr10	109617350	155730_2	N	]chr10:109617281]N	218.77	LOW	SVTYPE=BND;POS=109617281;STRANDS=+-:10;CIPOS=-10,9;CIEND=-10,9;CIPOS95=0,0;CIEND95=0,0;MATEID=155730_1;EVENT=155730;SECONDARY;SU=10;PE=0;SR=10;ALG=PROD;AF=3.419e-05;NSAMP=1;MSQ=218.73;RECLASSIFIED;AC=1;AN=29246;NFAM=1
chr10	109630753	73290_2	N	[chr4:85327545[N	3167.66	LOW	SVTYPE=BND;POS=109630753;STRANDS=--:200;IMPRECISE;CIPOS=-440,10;CIEND=-46,15;CIPOS95=-26,10;CIEND95=-4,4;MATEID=73290_1;EVENT=73290;SECONDARY;SU=200;PE=200;SR=0;ALG=PROD;AF=0.002838;NSAMP=83;MSQ=29.62;AC=83;AN=29246;NFAM=83
chr10	109630806	464352_2	N	N[chr10:109613099[	82.48	LOW	SVTYPE=BND;POS=109613099;STRANDS=-+:5;IMPRECISE;CIPOS=-10,567;CIEND=-534,9;CIPOS95=-2,133;CIEND95=-128,2;MATEID=464352_1;EVENT=464352;SECONDARY;SU=5;PE=5;SR=0;ALG=PROD;AF=3.419e-05;NSAMP=1;MSQ=82.48;RECLASSIFIED;AC=1;AN=29246;NFAM=1
chr10	109630940	72727_2	N	N]chr4:85327505]	349.99	LOW	SVTYPE=BND;POS=109630940;STRANDS=++:13;IMPRECISE;CIPOS=-30,417;CIEND=-30,400;CIPOS95=-30,78;CIEND95=-30,76;MATEID=72727_1;EVENT=72727;SECONDARY;SU=13;PE=13;SR=0;ALG=PROD;AF=0.0003077;NSAMP=9;MSQ=25.89;AC=9;AN=29246;NFAM=9
chr10	109631161	155729_2	N	]chr10:109613471]N	110.77	LOW	SVTYPE=BND;POS=109613471;STRANDS=+-:5;IMPRECISE;CIPOS=-619,9;CIEND=-10,615;CIPOS95=-133,2;CIEND95=-2,138;MATEID=155729_1;EVENT=155729;SECONDARY;SU=5;PE=5;SR=0;ALG=PROD;AF=3.419e-05;NSAMP=1;MSQ=110.77;RECLASSIFIED;AC=1;AN=29246;NFAM=1
chr10	109639798	155731_1	N	N[chr10:109639868[	266.99	PASS	SVTYPE=BND;POS=109639798;STRANDS=+-:11;CIPOS=-10,6;CIEND=-3,2;CIPOS95=0,0;CIEND95=0,0;MATEID=155731_2;EVENT=155731;SU=11;PE=0;SR=11;ALG=PROD;AF=3.419e-05;NSAMP=1;MSQ=266.7;RECLASSIFIED;AC=1;AN=29246;NFAM=1
chr10	109639868	155731_2	N	]chr10:109639798]N	266.99	PASS	SVTYPE=BND;POS=109639798;STRANDS=+-:11;CIPOS=-3,2;CIEND=-10,6;CIPOS95=0,0;CIEND95=0,0;MATEID=155731_1;EVENT=155731;SECONDARY;SU=11;PE=0;SR=11;ALG=PROD;AF=3.419e-05;NSAMP=1;MSQ=266.7;RECLASSIFIED;AC=1;AN=29246;NFAM=1
chr10	109652757	155732_1	N	N[chr10:109662319[	1305.61	PASS	SVTYPE=BND;POS=109652757;STRANDS=+-:52;CIPOS=-7,9;CIEND=-10,5;CIPOS95=0,0;CIEND95=0,0;MATEID=155732_2;EVENT=155732;SU=52;PE=34;SR=18;ALG=PROD;AF=0.000171;NSAMP=5;MSQ=261.12;RECLASSIFIED;AC=5;AN=29246;NFAM=5
chr10	109652757	464353_1	N	]chr10:109663640]N	1099.36	LOW	SVTYPE=BND;POS=109652757;STRANDS=-+:84;CIPOS=-9,7;CIEND=-5,8;CIPOS95=0,0;CIEND95=0,0;MATEID=464353_2;EVENT=464353;SU=84;PE=60;SR=24;ALG=PROD;AF=0.000171;NSAMP=5;MSQ=219.87;RECLASSIFIED;AC=5;AN=29246;NFAM=5
chr10	109653406	551423_1	N	[chr10:109686464[N	59.45	LOW	SVTYPE=BND;POS=109653406;STRANDS=--:10;IMPRECISE;CIPOS=-484,29;CIEND=-568,29;CIPOS95=-51,29;CIEND95=-64,29;MATEID=551423_2;EVENT=551423;SU=10;PE=10;SR=0;ALG=PROD;AF=3.419e-05;NSAMP=1;MSQ=38.82;AC=1;AN=29246;NFAM=1
chr10	109655831	551426_1	N	N]chr10:109684289]	1300.9	LOW	SVTYPE=BND;POS=109655831;STRANDS=++:134;IMPRECISE;CIPOS=-12,224;CIEND=-15,314;CIPOS95=-10,10;CIEND95=-15,28;MATEID=551426_2;EVENT=551426;SU=134;PE=134;SR=0;ALG=PROD;AF=0.0008548;NSAMP=25;MSQ=46.85;AC=25;AN=29246;NFAM=25
chr10	109655909	551425_1	N	[chr10:109684062[N	881.86	LOW	SVTYPE=BND;POS=109655909;STRANDS=--:74;IMPRECISE;CIPOS=-110,18;CIEND=-436,23;CIPOS95=-8,8;CIEND95=-29,23;MATEID=551425_2;EVENT=551425;SU=74;PE=74;SR=0;ALG=PROD;AF=0.0006839;NSAMP=20;MSQ=35.84;AC=20;AN=29246;NFAM=20
chr10	109657300	153502_2	N	]chr10:85706917]N	83.66	LOW	SVTYPE=BND;POS=85706917;STRANDS=+-:5;IMPRECISE;CIPOS=-577,9;CIEND=-10,525;CIPOS95=-126,2;CIEND95=-2,105;MATEID=153502_1;EVENT=153502;SECONDARY;SU=5;PE=5;SR=0;ALG=PROD;AF=6.839e-05;NSAMP=2;MSQ=41.83;RECLASSIFIED;AC=2;AN=29246;NFAM=2
chr10	109657556	463942_2	N	N[chr10:85707150[	6.97	LOW	SVTYPE=BND;POS=85707150;STRANDS=-+:4;IMPRECISE;CIPOS=-10,635;CIEND=-573,9;CIPOS95=-2,147;CIEND95=-136,2;MATEID=463942_1;EVENT=463942;SECONDARY;SU=4;PE=4;SR=0;ALG=PROD;AF=3.419e-05;NSAMP=1;MSQ=6.95;RECLASSIFIED;AC=1;AN=29246;NFAM=1
chr10	109659655	101433_2	N	[chr7:73776219[N	24676.3	LOW	SVTYPE=BND;POS=109659655;STRANDS=--:1042;IMPRECISE;CIPOS=-230,10;CIEND=-121,9;CIPOS95=-11,10;CIEND95=-1,1;MATEID=101433_1;EVENT=101433;SECONDARY;SU=1042;PE=1042;SR=0;ALG=PROD;AF=0.02301;NSAMP=673;MSQ=28.64;AC=673;AN=29246;NFAM=673
chr10	109659812	100909_2	N	N]chr7:73775875]	15556.7	LOW	SVTYPE=BND;POS=109659812;STRANDS=++:1078;IMPRECISE;CIPOS=-9,199;CIEND=-8,67;CIPOS95=-7,7;CIEND95=-1,1;MATEID=100909_1;EVENT=100909;SECONDARY;SU=1078;PE=1078;SR=0;ALG=PROD;AF=0.01614;NSAMP=472;MSQ=29.37;AC=472;AN=29246;NFAM=469
chr10	109662319	155732_2	N	]chr10:109652757]N	1305.61	PASS	SVTYPE=BND;POS=109652757;STRANDS=+-:52;CIPOS=-10,5;CIEND=-7,9;CIPOS95=0,0;CIEND95=0,0;MATEID=155732_1;EVENT=155732;SECONDARY;SU=52;PE=34;SR=18;ALG=PROD;AF=0.000171;NSAMP=5;MSQ=261.12;RECLASSIFIED;AC=5;AN=29246;NFAM=5
chr10	109663640	464353_2	N	N[chr10:109652757[	1099.36	LOW	SVTYPE=BND;POS=109652757;STRANDS=-+:84;CIPOS=-5,8;CIEND=-9,7;CIPOS95=0,0;CIEND95=0,0;MATEID=464353_1;EVENT=464353;SECONDARY;SU=84;PE=60;SR=24;ALG=PROD;AF=0.000171;NSAMP=5;MSQ=219.87;RECLASSIFIED;AC=5;AN=29246;NFAM=5
chr10	109665243	155733	N	<DEL>	854.4	PASS	SVTYPE=DEL;POS=109665243;SVLEN=-1492;END=109666735;STRANDS=+-:32;CIPOS=-3,2;CIEND=-3,0;CIPOS95=0,0;CIEND95=0,0;SU=32;PE=22;SR=10;ALG=PROD;AF=3.419e-05;NSAMP=1;MSQ=854.4;AC=1;AN=29246;NFAM=1
chr10	109667212	155734	N	<DEL>	240.1	PASS	SVTYPE=DEL;POS=109667212;SVLEN=-93;END=109667305;STRANDS=+-:9;CIPOS=-4,3;CIEND=-3,5;CIPOS95=0,0;CIEND95=0,0;SU=9;PE=0;SR=9;ALG=PROD;AF=3.419e-05;NSAMP=1;MSQ=239.84;AC=1;AN=29246;NFAM=1
chr10	109674050	155735_1	N	N[chr10:109674433[	2675.84	LOW	SVTYPE=BND;POS=109674050;STRANDS=+-:46;CIPOS=-22,21;CIEND=-23,21;CIPOS95=0,0;CIEND95=0,0;MATEID=155735_2;EVENT=155735;SU=46;PE=15;SR=31;ALG=PROD;AF=0.000889;NSAMP=26;MSQ=17.65;RECLASSIFIED;AC=26;AN=29246;NFAM=26
chr10	109674433	155735_2	N	]chr10:109674050]N	2675.84	LOW	SVTYPE=BND;POS=109674050;STRANDS=+-:46;CIPOS=-23,21;CIEND=-22,21;CIPOS95=0,0;CIEND95=0,0;MATEID=155735_1;EVENT=155735;SECONDARY;SU=46;PE=15;SR=31;ALG=PROD;AF=0.000889;NSAMP=26;MSQ=17.65;RECLASSIFIED;AC=26;AN=29246;NFAM=26
chr10	109676126	155736	N	<DEL>	80.78	PASS	SVTYPE=DEL;POS=109676126;SVLEN=-7946;END=109684072;STRANDS=+-:4;IMPRECISE;CIPOS=-10,9;CIEND=-10,9;CIPOS95=-2,3;CIEND95=-3,3;SU=4;PE=3;SR=1;ALG=PROD;AF=3.419e-05;NSAMP=1;MSQ=80.78;AC=1;AN=29246;NFAM=1
chr10	109684062	551425_2	N	[chr10:109655909[N	881.86	LOW	SVTYPE=BND;POS=109684062;STRANDS=--:74;IMPRECISE;CIPOS=-436,23;CIEND=-110,18;CIPOS95=-29,23;CIEND95=-8,8;MATEID=551425_1;EVENT=551425;SECONDARY;SU=74;PE=74;SR=0;ALG=PROD;AF=0.0006839;NSAMP=20;MSQ=35.84;AC=20;AN=29246;NFAM=20
chr10	109684289	551426_2	N	N]chr10:109655831]	1300.9	LOW	SVTYPE=BND;POS=109684289;STRANDS=++:134;IMPRECISE;CIPOS=-15,314;CIEND=-12,224;CIPOS95=-15,28;CIEND95=-10,10;MATEID=551426_1;EVENT=551426;SECONDARY;SU=134;PE=134;SR=0;ALG=PROD;AF=0.0008548;NSAMP=25;MSQ=46.85;AC=25;AN=29246;NFAM=25
chr10	109686464	551423_2	N	[chr10:109653406[N	59.45	LOW	SVTYPE=BND;POS=109686464;STRANDS=--:10;IMPRECISE;CIPOS=-568,29;CIEND=-484,29;CIPOS95=-64,29;CIEND95=-51,29;MATEID=551423_1;EVENT=551423;SECONDARY;SU=10;PE=10;SR=0;ALG=PROD;AF=3.419e-05;NSAMP=1;MSQ=38.82;AC=1;AN=29246;NFAM=1
chr10	109698427	155737_1	N	N[chr10:109698597[	27530.7	LOW	SVTYPE=BND;POS=109698427;STRANDS=+-:1047;CIPOS=0,0;CIEND=0,0;CIPOS95=0,0;CIEND95=0,0;MATEID=155737_2;EVENT=155737;SU=1047;PE=29;SR=1018;ALG=PROD;AF=0.003864;NSAMP=113;MSQ=202.1;RECLASSIFIED;AC=113;AN=29246;NFAM=109
chr10	109698597	155737_2	N	]chr10:109698427]N	27530.7	LOW	SVTYPE=BND;POS=109698427;STRANDS=+-:1047;CIPOS=0,0;CIEND=0,0;CIPOS95=0,0;CIEND95=0,0;MATEID=155737_1;EVENT=155737;SECONDARY;SU=1047;PE=29;SR=1018;ALG=PROD;AF=0.003864;NSAMP=113;MSQ=202.1;RECLASSIFIED;AC=113;AN=29246;NFAM=109
chr10	109699684	155738_1	N	N[chr10:109700340[	6782.81	PASS	SVTYPE=BND;POS=109699684;STRANDS=+-:255;CIPOS=-3,2;CIEND=-4,1;CIPOS95=0,0;CIEND95=0,0;MATEID=155738_2;EVENT=155738;SU=255;PE=152;SR=103;ALG=PROD;AF=0.0002735;NSAMP=8;MSQ=490.05;RECLASSIFIED;AC=8;AN=29246;NFAM=8
chr10	109700340	155738_2	N	]chr10:109699684]N	6782.81	PASS	SVTYPE=BND;POS=109699684;STRANDS=+-:255;CIPOS=-4,1;CIEND=-3,2;CIPOS95=0,0;CIEND95=0,0;MATEID=155738_1;EVENT=155738;SECONDARY;SU=255;PE=152;SR=103;ALG=PROD;AF=0.0002735;NSAMP=8;MSQ=490.05;RECLASSIFIED;AC=8;AN=29246;NFAM=8
chr10	109707162	551427	N	<INV>	72.17	LOW	SVTYPE=INV;POS=109707162;SVLEN=127;END=109707289;STRANDS=++:3,--:1;IMPRECISE;CIPOS=-7,9;CIEND=-10,13;CIPOS95=-2,5;CIEND95=-2,5;SU=4;PE=4;SR=0;ALG=PROD;AF=0.0001026;NSAMP=3;MSQ=20.13;AC=3;AN=29246;NFAM=3
chr10	109707537	83661_2	N	N[chr5:134159555[	15	LOW	SVTYPE=BND;POS=109707537;STRANDS=-+:4;IMPRECISE;CIPOS=-9,9;CIEND=-10,8;CIPOS95=0,1;CIEND95=-1,0;MATEID=83661_1;EVENT=83661;SECONDARY;SU=4;PE=0;SR=4;ALG=PROD;AF=3.419e-05;NSAMP=1;MSQ=14.98;AC=1;AN=29246;NFAM=1
chr10	109709615	42044_2	N	N[chr2:138861817[	26788.7	LOW	SVTYPE=BND;POS=109709615;STRANDS=-+:3629;CIPOS=0,0;CIEND=0,0;CIPOS95=0,0;CIEND95=0,0;MATEID=42044_1;EVENT=42044;SECONDARY;SU=3629;PE=0;SR=3629;ALG=PROD;AF=0.0253;NSAMP=740;MSQ=24.41;AC=740;AN=29246;NFAM=738
chr10	109722832	155739_1	N	N[chr10:109723081[	164.31	LOW	SVTYPE=BND;POS=109722832;STRANDS=+-:15;CIPOS=-26,25;CIEND=-26,25;CIPOS95=0,0;CIEND95=0,0;MATEID=155739_2;EVENT=155739;SU=15;PE=0;SR=15;ALG=PROD;AF=3.419e-05;NSAMP=1;MSQ=20.89;RECLASSIFIED;AC=1;AN=29246;NFAM=1
chr10	109722894	108832_2	N	]chr8:73574694]N	20.89	LOW	SVTYPE=BND;POS=109722894;STRANDS=+-:4;IMPRECISE;CIPOS=-533,9;CIEND=-10,441;CIPOS95=-184,1;CIEND95=-2,118;MATEID=108832_1;EVENT=108832;SECONDARY;SU=4;PE=4;SR=0;ALG=PROD;AF=3.419e-05;NSAMP=1;MSQ=20.89;AC=1;AN=29246;NFAM=1
chr10	109723040	109099_2	N	N[chr8:73574931[	45.27	LOW	SVTYPE=BND;POS=109723040;STRANDS=-+:5;IMPRECISE;CIPOS=-9,675;CIEND=-259,9;CIPOS95=0,149;CIEND95=-91,2;MATEID=109099_1;EVENT=109099;SECONDARY;SU=5;PE=5;SR=0;ALG=PROD;AF=3.419e-05;NSAMP=1;MSQ=44.77;AC=1;AN=29246;NFAM=1
chr10	109723042	59925_2	N	N]chr3:76058610]	50.85	LOW	SVTYPE=BND;POS=109723042;STRANDS=++:4;IMPRECISE;CIPOS=-10,610;CIEND=-10,467;CIPOS95=-1,150;CIEND95=-2,124;MATEID=59925_1;EVENT=59925;SECONDARY;SU=4;PE=4;SR=0;ALG=PROD;AF=3.419e-05;NSAMP=1;MSQ=50.85;AC=1;AN=29246;NFAM=1
chr10	109723053	18457_1	N	]chr11:46622113]N	325785	LOW	SVTYPE=BND;POS=109723053;STRANDS=-+:17;CIPOS=-10,9;CIEND=-10,12;CIPOS95=0,0;CIEND95=0,0;MATEID=18457_2;EVENT=18457;SU=17;PE=0;SR=17;ALG=PROD;AF=0.1615;NSAMP=4559;MSQ=38.73;AC=4723;AN=29246;NFAM=4281
chr10	109723081	155739_2	N	]chr10:109722832]N	164.31	LOW	SVTYPE=BND;POS=109722832;STRANDS=+-:15;CIPOS=-26,25;CIEND=-26,25;CIPOS95=0,0;CIEND95=0,0;MATEID=155739_1;EVENT=155739;SECONDARY;SU=15;PE=0;SR=15;ALG=PROD;AF=3.419e-05;NSAMP=1;MSQ=20.89;RECLASSIFIED;AC=1;AN=29246;NFAM=1
chr10	109741066	551428	N	<INV>	52.98	LOW	SVTYPE=INV;POS=109741066;SVLEN=103;END=109741169;STRANDS=++:1,--:3;IMPRECISE;CIPOS=-10,9;CIEND=-10,9;CIPOS95=-3,3;CIEND95=-3,3;SU=4;PE=3;SR=1;ALG=PROD;AF=0.0001026;NSAMP=3;MSQ=12.38;AC=3;AN=29246;NFAM=3
chr10	109753624	464354_1	N	]chr10:109754750]N	37.69	LOW	SVTYPE=BND;POS=109753624;STRANDS=-+:7;CIPOS=-5,4;CIEND=-5,4;CIPOS95=0,0;CIEND95=0,0;MATEID=464354_2;EVENT=464354;SU=7;PE=0;SR=7;ALG=PROD;AF=3.419e-05;NSAMP=1;MSQ=37.69;RECLASSIFIED;AC=1;AN=29246;NFAM=1
chr10	109754750	464354_2	N	N[chr10:109753624[	37.69	LOW	SVTYPE=BND;POS=109753624;STRANDS=-+:7;CIPOS=-5,4;CIEND=-5,4;CIPOS95=0,0;CIEND95=0,0;MATEID=464354_1;EVENT=464354;SECONDARY;SU=7;PE=0;SR=7;ALG=PROD;AF=3.419e-05;NSAMP=1;MSQ=37.69;RECLASSIFIED;AC=1;AN=29246;NFAM=1
chr10	109766404	19932_1	N	]chr15:44363627]N	238.24	LOW	SVTYPE=BND;POS=109766404;STRANDS=-+:8;IMPRECISE;CIPOS=-565,29;CIEND=-30,422;CIPOS95=-117,29;CIEND95=-30,73;MATEID=19932_2;EVENT=19932;SU=8;PE=8;SR=0;ALG=PROD;AF=0.0002735;NSAMP=8;MSQ=19.92;AC=8;AN=29246;NFAM=8
chr10	109779368	155740	N	<DEL>	2709.39	PASS	SVTYPE=DEL;POS=109779368;SVLEN=-1970;END=109781338;STRANDS=+-:115;CIPOS=-3,2;CIEND=-10,9;CIPOS95=0,0;CIEND95=0,0;SU=115;PE=66;SR=49;ALG=PROD;AF=0.0001368;NSAMP=4;MSQ=677.35;AC=4;AN=29246;NFAM=1
chr10	109791581	464356_1	N	]chr10:109791766]N	17568.2	LOW	SVTYPE=BND;POS=109791581;STRANDS=-+:1387;CIPOS=0,0;CIEND=0,0;CIPOS95=0,0;CIEND95=0,0;MATEID=464356_2;EVENT=464356;SU=1387;PE=0;SR=1387;ALG=PROD;AF=0.01259;NSAMP=368;MSQ=20.37;RECLASSIFIED;AC=368;AN=29238;NFAM=363
chr10	109791602	835_2	N	[chr1:186857184[N	77190.4	LOW	SVTYPE=BND;POS=109791602;STRANDS=--:16;CIPOS=-9,8;CIEND=-10,8;CIPOS95=0,0;CIEND95=0,0;MATEID=835_1;EVENT=835;SECONDARY;SU=16;PE=0;SR=16;ALG=PROD;AF=0.06052;NSAMP=1756;MSQ=27.42;AC=1770;AN=29246;NFAM=1702
chr10	109791718	155743	N	<DEL>	100.98	PASS	SVTYPE=DEL;POS=109791718;SVLEN=-101;END=109791819;STRANDS=+-:4;IMPRECISE;CIPOS=-9,8;CIEND=-7,9;CIPOS95=0,0;CIEND95=0,1;SU=4;PE=0;SR=4;ALG=PROD;AF=3.42e-05;NSAMP=1;MSQ=65.95;RETAINED;AC=1;AN=29236;NFAM=1
chr10	109791766	464356_2	N	N[chr10:109791581[	17568.2	LOW	SVTYPE=BND;POS=109791581;STRANDS=-+:1387;CIPOS=0,0;CIEND=0,0;CIPOS95=0,0;CIEND95=0,0;MATEID=464356_1;EVENT=464356;SECONDARY;SU=1387;PE=0;SR=1387;ALG=PROD;AF=0.01259;NSAMP=368;MSQ=20.37;RECLASSIFIED;AC=368;AN=29238;NFAM=363
chr10	109795681	83244_2	N	N]chr5:86704599]	311.32	LOW	SVTYPE=BND;POS=109795681;STRANDS=++:16;IMPRECISE;CIPOS=-30,470;CIEND=-22,476;CIPOS95=-30,101;CIEND95=-22,118;MATEID=83244_1;EVENT=83244;SECONDARY;SU=16;PE=16;SR=0;ALG=PROD;AF=0.0004445;NSAMP=13;MSQ=22.93;AC=13;AN=29246;NFAM=13
chr10	109797410	70_2	N	N]chr1:78314300]	44.64	LOW	SVTYPE=BND;POS=109797410;STRANDS=++:8;IMPRECISE;CIPOS=-10,360;CIEND=-10,326;CIPOS95=-2,109;CIEND95=-2,83;MATEID=70_1;EVENT=70;SECONDARY;SU=8;PE=8;SR=0;ALG=PROD;AF=3.419e-05;NSAMP=1;MSQ=44.64;AC=1;AN=29246;NFAM=1
chr10	109798244	551422_2	N	[chr10:109608181[N	157.11	LOW	SVTYPE=BND;POS=109798244;STRANDS=--:8;IMPRECISE;CIPOS=-455,29;CIEND=-209,29;CIPOS95=-94,29;CIEND95=-68,29;MATEID=551422_1;EVENT=551422;SECONDARY;SU=8;PE=8;SR=0;ALG=PROD;AF=0.000171;NSAMP=5;MSQ=30.48;AC=5;AN=29246;NFAM=5
chr10	109800996	551430_1	N	N]chr10:109826331]	5078.04	LOW	SVTYPE=BND;POS=109800996;STRANDS=++:479;IMPRECISE;CIPOS=-11,234;CIEND=-30,280;CIPOS95=-6,6;CIEND95=-9,9;MATEID=551430_2;EVENT=551430;SU=479;PE=479;SR=0;ALG=PROD;AF=0.001641;NSAMP=48;MSQ=50;AC=48;AN=29246;NFAM=45
chr10	109801276	551429_1	N	[chr10:109826000[N	41325.6	LOW	SVTYPE=BND;POS=109801276;STRANDS=--:2486;IMPRECISE;CIPOS=-64,5;CIEND=-103,9;CIPOS95=0,0;CIEND95=-1,1;MATEID=551429_2;EVENT=551429;SU=2486;PE=2486;SR=0;ALG=PROD;AF=0.005437;NSAMP=159;MSQ=141.8;AC=159;AN=29246;NFAM=150
chr10	109808926	155744_1	N	N[chr10:109808984[	854.22	LOW	SVTYPE=BND;POS=109808926;STRANDS=+-:24;CIPOS=-10,9;CIEND=-10,9;CIPOS95=0,0;CIEND95=0,0;MATEID=155744_2;EVENT=155744;SU=24;PE=0;SR=24;ALG=PROD;AF=0.000171;NSAMP=5;MSQ=170.84;RECLASSIFIED;AC=5;AN=29246;NFAM=5
chr10	109808984	155744_2	N	]chr10:109808926]N	854.22	LOW	SVTYPE=BND;POS=109808926;STRANDS=+-:24;CIPOS=-10,9;CIEND=-10,9;CIPOS95=0,0;CIEND95=0,0;MATEID=155744_1;EVENT=155744;SECONDARY;SU=24;PE=0;SR=24;ALG=PROD;AF=0.000171;NSAMP=5;MSQ=170.84;RECLASSIFIED;AC=5;AN=29246;NFAM=5
chr10	109811494	108833_2	N	]chr8:28863191]N	3369.68	LOW	SVTYPE=BND;POS=109811494;STRANDS=+-:211;IMPRECISE;CIPOS=-303,6;CIEND=-6,146;CIPOS95=-14,6;CIEND95=-6,6;MATEID=108833_1;EVENT=108833;SECONDARY;SU=211;PE=211;SR=0;ALG=PROD;AF=0.0006497;NSAMP=19;MSQ=150.24;AC=19;AN=29246;NFAM=19
chr10	109811736	109100_2	N	N[chr8:28863175[	6060.84	PASS	SVTYPE=BND;POS=109811736;STRANDS=-+:407;CIPOS=-2,1;CIEND=-3,1;CIPOS95=0,0;CIEND95=0,0;MATEID=109100_1;EVENT=109100;SECONDARY;SU=407;PE=207;SR=200;ALG=PROD;AF=0.0006497;NSAMP=19;MSQ=272.2;AC=19;AN=29246;NFAM=19
chr10	109812191	60495_2	N	]chr3:140602164]N	26.49	LOW	SVTYPE=BND;POS=109812191;STRANDS=+-:6;IMPRECISE;CIPOS=-414,4;CIEND=-10,319;CIPOS95=-148,0;CIEND95=-2,79;MATEID=60495_1;EVENT=60495;SECONDARY;SU=6;PE=6;SR=0;ALG=PROD;AF=3.419e-05;NSAMP=1;MSQ=26.49;AC=1;AN=29246;NFAM=1
chr10	109812195	109101_2	N	[chr8:82050594[N	756.51	LOW	SVTYPE=BND;POS=109812195;STRANDS=--:4;IMPRECISE;CIPOS=-664,26;CIEND=-501,29;CIPOS95=-160,26;CIEND95=-114,29;MATEID=109101_1;EVENT=109101;SECONDARY;SU=4;PE=4;SR=0;ALG=PROD;AF=0.0002052;NSAMP=6;MSQ=97.17;AC=6;AN=29246;NFAM=6
chr10	109812299	155745	N	<DEL:ME:LINE|L1|L1HS>	2.27597e+07	PASS	SVTYPE=MEI;POS=109812299;SVLEN=-6158;END=109818457;STRANDS=+-:271747;CIPOS=0,1;CIEND=-2,0;CIPOS95=0,0;CIEND95=0,0;SU=271747;PE=271747;SR=0;AF=0.6705;NSAMP=13860;MSQ=923.18;RETAINED;MEDGQR=1.21;Q10GQR=0.2;AC=19609;AN=29246;NFAM=12772
chr10	109812402	19793_1	N	[chr14:87949147[N	52749.4	LOW	SVTYPE=BND;POS=109812402;STRANDS=--:207;CIPOS=-6,7;CIEND=-11,3;CIPOS95=0,0;CIEND95=0,0;MATEID=19793_2;EVENT=19793;SU=207;PE=105;SR=102;ALG=PROD;AF=0.007625;NSAMP=219;MSQ=106.73;AC=223;AN=29246;NFAM=213
chr10	109812402	566_2	N	]chr1:97898170]N	447559	LOW	SVTYPE=BND;POS=109812402;STRANDS=+-:22;CIPOS=-24,23;CIEND=-28,28;CIPOS95=0,0;CIEND95=0,0;MATEID=566_1;EVENT=566;SECONDARY;SU=22;PE=10;SR=12;ALG=PROD;AF=0.06025;NSAMP=1691;MSQ=146.19;AC=1762;AN=29246;NFAM=1598
chr10	109812402	836_2	N	[chr1:104485594[N	422373	LOW	SVTYPE=BND;POS=109812402;STRANDS=--:800;CIPOS=-1,1;CIEND=-1,1;CIPOS95=0,0;CIEND95=0,0;MATEID=836_1;EVENT=836;SECONDARY;SU=800;PE=386;SR=414;ALG=PROD;AF=0.07854;NSAMP=2297;MSQ=114.91;AC=2297;AN=29246;NFAM=2178
chr10	109812402	92504_2	N	]chr6:61902880]N	13151.4	LOW	SVTYPE=BND;POS=109812402;STRANDS=+-:9;CIPOS=-30,29;CIEND=-29,27;CIPOS95=0,0;CIEND95=0,0;MATEID=92504_1;EVENT=92504;SECONDARY;SU=9;PE=5;SR=4;ALG=PROD;AF=0.002017;NSAMP=59;MSQ=133.86;AC=59;AN=29246;NFAM=53
chr10	109812402	92505_2	N	]chr6:135976646]N	1002.99	LOW	SVTYPE=BND;POS=109812402;STRANDS=+-:4;IMPRECISE;CIPOS=-30,28;CIEND=-30,29;CIPOS95=-1,1;CIEND95=-1,1;MATEID=92505_1;EVENT=92505;SECONDARY;SU=4;PE=2;SR=2;ALG=PROD;AF=0.0007522;NSAMP=22;MSQ=35.4;AC=22;AN=29246;NFAM=22
chr10	109812403	837_2	N	[chr1:70929160[N	179.72	LOW	SVTYPE=BND;POS=109812403;STRANDS=--:7;CIPOS=-46,44;CIEND=-46,45;CIPOS95=0,0;CIEND95=0,0;MATEID=837_1;EVENT=837;SECONDARY;SU=7;PE=1;SR=6;ALG=PROD;AF=3.419e-05;NSAMP=1;MSQ=179.72;AC=1;AN=29246;NFAM=1
chr10	109812404	18849_1	N	]chr12:27311774]N	9357.46	LOW	SVTYPE=BND;POS=109812404;STRANDS=-+:6;IMPRECISE;CIPOS=-10,9;CIEND=-10,9;CIPOS95=-1,0;CIEND95=-1,1;MATEID=18849_2;EVENT=18849;SU=6;PE=3;SR=3;ALG=PROD;AF=0.002359;NSAMP=69;MSQ=53.56;AC=69;AN=29246;NFAM=68
chr10	109812404	19720_1	N	]chr14:66953163]N	490485	LOW	SVTYPE=BND;POS=109812404;STRANDS=-+:4;IMPRECISE;CIPOS=-407,9;CIEND=-10,539;CIPOS95=-148,1;CIEND95=0,189;MATEID=19720_2;EVENT=19720;SU=4;PE=4;SR=0;ALG=PROD;AF=0.1153;NSAMP=3368;MSQ=107.27;AC=3373;AN=29246;NFAM=3250
chr10	109812404	22426_1	N	[chrX:75861519[N	147.28	LOW	SVTYPE=BND;POS=109812404;STRANDS=--:8;CIPOS=-30,28;CIEND=-30,29;CIPOS95=0,0;CIEND95=0,0;MATEID=22426_2;EVENT=22426;SU=8;PE=3;SR=5;ALG=PROD;AF=6.839e-05;NSAMP=2;MSQ=55.48;AC=2;AN=29246;NFAM=2
chr10	109812407	20135_1	N	[chr15:97656738[N	266747	LOW	SVTYPE=BND;POS=109812407;STRANDS=--:14;CIPOS=-26,23;CIEND=-26,24;CIPOS95=0,0;CIEND95=0,0;MATEID=20135_2;EVENT=20135;SU=14;PE=5;SR=9;ALG=PROD;AF=0.03416;NSAMP=981;MSQ=137.87;AC=999;AN=29246;NFAM=918
chr10	109812408	114590_2	N	[chr9:111700737[N	7596.82	LOW	SVTYPE=BND;POS=109812408;STRANDS=--:10;CIPOS=-26,25;CIEND=-26,25;CIPOS95=0,0;CIEND95=0,0;MATEID=114590_1;EVENT=114590;SECONDARY;SU=10;PE=1;SR=9;ALG=PROD;AF=0.002359;NSAMP=69;MSQ=94.28;AC=69;AN=29246;NFAM=66
chr10	109812440	567_2	N	N[chr1:107555334[	1.30346e+06	LOW	SVTYPE=BND;POS=109812440;STRANDS=-+:12;CIPOS=-29,28;CIEND=-29,28;CIPOS95=0,0;CIEND95=0,0;MATEID=567_1;EVENT=567;SECONDARY;SU=12;PE=0;SR=12;ALG=PROD;AF=0.2363;NSAMP=6425;MSQ=145.37;AC=6910;AN=29246;NFAM=6022
chr10	109812519	86_2	N	N]chr1:104485604]	46066.1	LOW	SVTYPE=BND;POS=109812519;STRANDS=++:24;CIPOS=-10,9;CIEND=-10,9;CIPOS95=0,0;CIEND95=0,0;MATEID=86_1;EVENT=86;SECONDARY;SU=24;PE=12;SR=12;ALG=PROD;AF=0.02202;NSAMP=630;MSQ=49.33;AC=644;AN=29246;NFAM=620
chr10	109812578	108834_2	N	]chr8:8617415]N	63272	LOW	SVTYPE=BND;POS=109812578;STRANDS=+-:4;IMPRECISE;CIPOS=-760,9;CIEND=-8,721;CIPOS95=-253,1;CIEND95=0,255;MATEID=108834_1;EVENT=108834;SECONDARY;SU=4;PE=4;SR=0;ALG=PROD;AF=0.01686;NSAMP=490;MSQ=107.49;AC=493;AN=29246;NFAM=469
chr10	109812675	19719_1	N	N]chr14:66952326]	918.84	LOW	SVTYPE=BND;POS=109812675;STRANDS=++:29;CIPOS=-10,9;CIEND=-10,9;CIPOS95=0,0;CIEND95=0,0;MATEID=19719_2;EVENT=19719;SU=29;PE=15;SR=14;ALG=PROD;AF=0.001197;NSAMP=35;MSQ=24.85;AC=35;AN=29246;NFAM=35
chr10	109812676	109102_2	N	N[chr8:8617403[	15842.5	LOW	SVTYPE=BND;POS=109812676;STRANDS=-+:222;CIPOS=-4,6;CIEND=-6,6;CIPOS95=0,0;CIEND95=0,0;MATEID=109102_1;EVENT=109102;SECONDARY;SU=222;PE=99;SR=123;ALG=PROD;AF=0.007386;NSAMP=216;MSQ=62.57;AC=216;AN=29246;NFAM=209
chr10	109818465	108720_2	N	N]chr8:82050605]	901.78	LOW	SVTYPE=BND;POS=109818465;STRANDS=++:4;CIPOS=-9,8;CIEND=-9,8;CIPOS95=0,0;CIEND95=0,0;MATEID=108720_1;EVENT=108720;SECONDARY;SU=4;PE=0;SR=4;ALG=PROD;AF=0.0002052;NSAMP=6;MSQ=145.32;AC=6;AN=29246;NFAM=6
chr10	109818466	83662_2	N	N[chr5:116200978[	245.18	LOW	SVTYPE=BND;POS=109818466;STRANDS=-+:4;IMPRECISE;CIPOS=-9,9;CIEND=-10,9;CIPOS95=-1,1;CIEND95=-1,1;MATEID=83662_1;EVENT=83662;SECONDARY;SU=4;PE=1;SR=3;ALG=PROD;AF=0.0001026;NSAMP=3;MSQ=79.45;AC=3;AN=29246;NFAM=3
chr10	109824711	92506_2	N	N[chr6:165691076[	48790	LOW	SVTYPE=BND;POS=109824711;STRANDS=-+:12;CIPOS=-29,28;CIEND=-28,28;CIPOS95=0,0;CIEND95=0,0;MATEID=92506_1;EVENT=92506;SECONDARY;SU=12;PE=0;SR=12;ALG=PROD;AF=0.03905;NSAMP=1142;MSQ=22.27;AC=1142;AN=29246;NFAM=1121
chr10	109826000	551429_2	N	[chr10:109801276[N	41325.6	LOW	SVTYPE=BND;POS=109826000;STRANDS=--:2486;IMPRECISE;CIPOS=-103,9;CIEND=-64,5;CIPOS95=-1,1;CIEND95=0,0;MATEID=551429_1;EVENT=551429;SECONDARY;SU=2486;PE=2486;SR=0;ALG=PROD;AF=0.005437;NSAMP=159;MSQ=141.8;AC=159;AN=29246;NFAM=150
chr10	109826331	551430_2	N	N]chr10:109800996]	5078.04	LOW	SVTYPE=BND;POS=109826331;STRANDS=++:479;IMPRECISE;CIPOS=-30,280;CIEND=-11,234;CIPOS95=-9,9;CIEND95=-6,6;MATEID=551430_1;EVENT=551430;SECONDARY;SU=479;PE=479;SR=0;ALG=PROD;AF=0.001641;NSAMP=48;MSQ=50;AC=48;AN=29246;NFAM=45
chr10	109839990	155747_1	N	N[chr10:109840057[	479.93	LOW	SVTYPE=BND;POS=109839990;STRANDS=+-:22;CIPOS=-30,28;CIEND=-30,29;CIPOS95=0,0;CIEND95=0,0;MATEID=155747_2;EVENT=155747;SU=22;PE=0;SR=22;ALG=PROD;AF=6.839e-05;NSAMP=2;MSQ=239.74;RECLASSIFIED;AC=2;AN=29246;NFAM=2
chr10	109840057	155747_2	N	]chr10:109839990]N	479.93	LOW	SVTYPE=BND;POS=109839990;STRANDS=+-:22;CIPOS=-30,29;CIEND=-30,28;CIPOS95=0,0;CIEND95=0,0;MATEID=155747_1;EVENT=155747;SECONDARY;SU=22;PE=0;SR=22;ALG=PROD;AF=6.839e-05;NSAMP=2;MSQ=239.74;RECLASSIFIED;AC=2;AN=29246;NFAM=2
chr10	109850942	42045_2	N	N[chr2:65291194[	59.93	LOW	SVTYPE=BND;POS=109850942;STRANDS=-+:4;IMPRECISE;CIPOS=-9,9;CIEND=-10,8;CIPOS95=0,1;CIEND95=-1,0;MATEID=42045_1;EVENT=42045;SECONDARY;SU=4;PE=0;SR=4;ALG=PROD;AF=3.419e-05;NSAMP=1;MSQ=59.93;AC=1;AN=29246;NFAM=1
chr10	109870509	19723_1	N	[chr14:68630174[N	236.32	LOW	SVTYPE=BND;POS=109870509;STRANDS=--:31;CIPOS=-44,41;CIEND=-44,42;CIPOS95=0,0;CIEND95=0,0;MATEID=19723_2;EVENT=19723;SU=31;PE=13;SR=18;ALG=PROD;AF=3.419e-05;NSAMP=1;MSQ=128.62;AC=1;AN=29246;NFAM=1
chr10	109870694	19724_1	N	N]chr14:68630165]	236.2	LOW	SVTYPE=BND;POS=109870694;STRANDS=++:35;CIPOS=-43,43;CIEND=-46,44;CIPOS95=0,0;CIEND95=0,0;MATEID=19724_2;EVENT=19724;SU=35;PE=21;SR=14;ALG=PROD;AF=3.419e-05;NSAMP=1;MSQ=167.57;AC=1;AN=29246;NFAM=1
chr10	109874713	155749	N	<DEL>	170.76	PASS	SVTYPE=DEL;POS=109874713;SVLEN=-2474;END=109877187;STRANDS=+-:7;IMPRECISE;CIPOS=-10,404;CIEND=-303,9;CIPOS95=-1,87;CIEND95=-76,0;SU=7;PE=7;SR=0;ALG=PROD;AF=3.419e-05;NSAMP=1;MSQ=170.76;AC=1;AN=29246;NFAM=1
chr10	109890631	550945_2	N	N]chr10:82061862]	380.73	LOW	SVTYPE=BND;POS=109890631;STRANDS=++:5;CIPOS=-10,9;CIEND=-10,9;CIPOS95=0,0;CIEND95=0,0;MATEID=550945_1;EVENT=550945;SECONDARY;SU=5;PE=0;SR=5;ALG=PROD;AF=0.0005129;NSAMP=15;MSQ=22.3;AC=15;AN=29246;NFAM=15
chr10	109901283	464357_1	N	]chr10:109945977]N	4503.51	LOW	SVTYPE=BND;POS=109901283;STRANDS=-+:5;IMPRECISE;CIPOS=-498,9;CIEND=-10,685;CIPOS95=-104,2;CIEND95=0,144;MATEID=464357_2;EVENT=464357;SU=5;PE=5;SR=0;ALG=PROD;AF=0.00742;NSAMP=217;MSQ=9.39;RECLASSIFIED;AC=217;AN=29246;NFAM=216
chr10	109905116	155750_1	N	N[chr10:109905174[	276.06	PASS	SVTYPE=BND;POS=109905116;STRANDS=+-:10;CIPOS=-10,9;CIEND=-10,9;CIPOS95=0,0;CIEND95=0,0;MATEID=155750_2;EVENT=155750;SU=10;PE=0;SR=10;ALG=PROD;AF=3.419e-05;NSAMP=1;MSQ=275.78;RECLASSIFIED;AC=1;AN=29246;NFAM=1
chr10	109905174	155750_2	N	]chr10:109905116]N	276.06	PASS	SVTYPE=BND;POS=109905116;STRANDS=+-:10;CIPOS=-10,9;CIEND=-10,9;CIPOS95=0,0;CIEND95=0,0;MATEID=155750_1;EVENT=155750;SECONDARY;SU=10;PE=0;SR=10;ALG=PROD;AF=3.419e-05;NSAMP=1;MSQ=275.78;RECLASSIFIED;AC=1;AN=29246;NFAM=1
chr10	109914620	101057_2	N	]chr7:101662276]N	739.19	LOW	SVTYPE=BND;POS=109914620;STRANDS=+-:12;IMPRECISE;CIPOS=-582,29;CIEND=-30,585;CIPOS95=-158,29;CIEND95=-30,167;MATEID=101057_1;EVENT=101057;SECONDARY;SU=12;PE=12;SR=0;ALG=PROD;AF=0.0007864;NSAMP=23;MSQ=18.13;AC=23;AN=29246;NFAM=23
chr10	109918863	92507_2	N	N[chr6:134672314[	194.51	LOW	SVTYPE=BND;POS=109918863;STRANDS=-+:5;CIPOS=-10,9;CIEND=-10,9;CIPOS95=0,0;CIEND95=0,0;MATEID=92507_1;EVENT=92507;SECONDARY;SU=5;PE=0;SR=5;ALG=PROD;AF=0.0002393;NSAMP=7;MSQ=22.77;AC=7;AN=29246;NFAM=7
chr10	109919104	155752	N	<DEL>	1642.47	PASS	SVTYPE=DEL;POS=109919104;SVLEN=-1871;END=109920975;STRANDS=+-:72;CIPOS=-22,21;CIEND=-22,20;CIPOS95=0,0;CIEND95=0,0;SU=72;PE=47;SR=25;ALG=PROD;AF=6.839e-05;NSAMP=2;MSQ=821.24;AC=2;AN=29246;NFAM=1
chr10	109935695	551431	N	<INV>	4.59	LOW	SVTYPE=INV;POS=109935695;SVLEN=1142;END=109936837;STRANDS=++:1,--:5;IMPRECISE;CIPOS=-400,9;CIEND=-429,9;CIPOS95=-123,2;CIEND95=-125,2;SU=6;PE=6;SR=0;ALG=PROD;AF=3.419e-05;NSAMP=1;MSQ=4.56;AC=1;AN=29246;NFAM=1
chr10	109945977	464357_2	N	N[chr10:109901283[	4503.51	LOW	SVTYPE=BND;POS=109901283;STRANDS=-+:5;IMPRECISE;CIPOS=-10,685;CIEND=-498,9;CIPOS95=0,144;CIEND95=-104,2;MATEID=464357_1;EVENT=464357;SECONDARY;SU=5;PE=5;SR=0;ALG=PROD;AF=0.00742;NSAMP=217;MSQ=9.39;RECLASSIFIED;AC=217;AN=29246;NFAM=216
chr10	109957979	150187_2	N	]chr10:51970059]N	9795.75	LOW	SVTYPE=BND;POS=51970059;STRANDS=+-:4;CIPOS=-9,8;CIEND=-9,8;CIPOS95=0,0;CIEND95=0,0;MATEID=150187_1;EVENT=150187;SECONDARY;SU=4;PE=0;SR=4;ALG=PROD;AF=0.01111;NSAMP=325;MSQ=25.07;RECLASSIFIED;AC=325;AN=29246;NFAM=321
chr10	109957980	18383_1	N	]chr11:8354519]N	3382.69	LOW	SVTYPE=BND;POS=109957980;STRANDS=-+:4;CIPOS=-9,8;CIEND=-9,8;CIPOS95=0,0;CIEND95=0,0;MATEID=18383_2;EVENT=18383;SU=4;PE=0;SR=4;ALG=PROD;AF=0.004035;NSAMP=118;MSQ=17.52;AC=118;AN=29246;NFAM=118
chr10	109957998	463373_2	N	N[chr10:51970010[	24673.3	LOW	SVTYPE=BND;POS=51970010;STRANDS=-+:38;CIPOS=-9,8;CIEND=-9,7;CIPOS95=0,0;CIEND95=0,0;MATEID=463373_1;EVENT=463373;SECONDARY;SU=38;PE=0;SR=38;ALG=PROD;AF=0.04059;NSAMP=1149;MSQ=12.8;RECLASSIFIED;AC=1187;AN=29246;NFAM=1130
chr10	109957998	83663_2	N	N[chr5:71506788[	2975.52	LOW	SVTYPE=BND;POS=109957998;STRANDS=-+:40;CIPOS=-9,8;CIEND=-8,8;CIPOS95=0,0;CIEND95=0,0;MATEID=83663_1;EVENT=83663;SECONDARY;SU=40;PE=0;SR=40;ALG=PROD;AF=0.003864;NSAMP=113;MSQ=21.46;AC=113;AN=29246;NFAM=113
chr10	109973885	155753_1	N	N[chr10:109974888[	856.89	PASS	SVTYPE=BND;POS=109973885;STRANDS=+-:44;CIPOS=-24,23;CIEND=-30,29;CIPOS95=0,0;CIEND95=0,0;MATEID=155753_2;EVENT=155753;SU=44;PE=25;SR=19;ALG=PROD;AF=6.839e-05;NSAMP=2;MSQ=428.44;RECLASSIFIED;AC=2;AN=29246;NFAM=2
chr10	109973903	464358_1	N	]chr10:109975247]N	380.28	LOW	SVTYPE=BND;POS=109973903;STRANDS=-+:32;CIPOS=-23,20;CIEND=-30,29;CIPOS95=0,0;CIEND95=0,0;MATEID=464358_2;EVENT=464358;SU=32;PE=19;SR=13;ALG=PROD;AF=6.839e-05;NSAMP=2;MSQ=190.1;RECLASSIFIED;AC=2;AN=29246;NFAM=2
chr10	109974491	155754	N	<DEL>	137.9	PASS	SVTYPE=DEL;POS=109974491;SVLEN=-88;END=109974579;STRANDS=+-:5;CIPOS=-10,9;CIEND=-9,8;CIPOS95=0,0;CIEND95=0,0;SU=5;PE=1;SR=4;ALG=PROD;AF=3.419e-05;NSAMP=1;MSQ=137.83;AC=1;AN=29246;NFAM=1
chr10	109974888	155753_2	N	]chr10:109973885]N	856.89	PASS	SVTYPE=BND;POS=109973885;STRANDS=+-:44;CIPOS=-30,29;CIEND=-24,23;CIPOS95=0,0;CIEND95=0,0;MATEID=155753_1;EVENT=155753;SECONDARY;SU=44;PE=25;SR=19;ALG=PROD;AF=6.839e-05;NSAMP=2;MSQ=428.44;RECLASSIFIED;AC=2;AN=29246;NFAM=2
chr10	109975247	464358_2	N	N[chr10:109973903[	380.28	LOW	SVTYPE=BND;POS=109973903;STRANDS=-+:32;CIPOS=-30,29;CIEND=-23,20;CIPOS95=0,0;CIEND95=0,0;MATEID=464358_1;EVENT=464358;SECONDARY;SU=32;PE=19;SR=13;ALG=PROD;AF=6.839e-05;NSAMP=2;MSQ=190.1;RECLASSIFIED;AC=2;AN=29246;NFAM=2
chr10	110003303	839_2	N	[chr1:28935439[N	922.84	LOW	SVTYPE=BND;POS=110003303;STRANDS=--:4;CIPOS=-9,8;CIEND=-9,8;CIPOS95=0,0;CIEND95=0,0;MATEID=839_1;EVENT=839;SECONDARY;SU=4;PE=0;SR=4;ALG=PROD;AF=0.001299;NSAMP=38;MSQ=17.99;AC=38;AN=29246;NFAM=38
chr10	110007606	155755_1	N	N[chr10:110109042[	131.56	LOW	SVTYPE=BND;POS=110007606;STRANDS=+-:10;IMPRECISE;CIPOS=-5,9;CIEND=-10,9;CIPOS95=-1,1;CIEND95=-1,0;MATEID=155755_2;EVENT=155755;SU=10;PE=7;SR=3;ALG=PROD;AF=3.419e-05;NSAMP=1;MSQ=131.56;RECLASSIFIED;AC=1;AN=29246;NFAM=1
chr10	110007769	155756_1	N	N[chr10:110007936[	213638	LOW	SVTYPE=BND;POS=110007769;STRANDS=+-:4;CIPOS=-9,8;CIEND=-9,8;CIPOS95=0,0;CIEND95=0,0;MATEID=155756_2;EVENT=155756;SU=4;PE=0;SR=4;ALG=PROD;AF=0.1245;NSAMP=3640;MSQ=30.83;RECLASSIFIED;AC=3640;AN=29246;NFAM=3401
chr10	110007936	155756_2	N	]chr10:110007769]N	213638	LOW	SVTYPE=BND;POS=110007769;STRANDS=+-:4;CIPOS=-9,8;CIEND=-9,8;CIPOS95=0,0;CIEND95=0,0;MATEID=155756_1;EVENT=155756;SECONDARY;SU=4;PE=0;SR=4;ALG=PROD;AF=0.1245;NSAMP=3640;MSQ=30.83;RECLASSIFIED;AC=3640;AN=29246;NFAM=3401
chr10	110008857	155757_1	N	N[chr10:110109050[	248.6	LOW	SVTYPE=BND;POS=110008857;STRANDS=+-:14;CIPOS=-4,3;CIEND=-5,2;CIPOS95=0,0;CIEND95=0,0;MATEID=155757_2;EVENT=155757;SU=14;PE=7;SR=7;ALG=PROD;AF=3.419e-05;NSAMP=1;MSQ=248.6;RECLASSIFIED;AC=1;AN=29246;NFAM=1
chr10	110018511	551432	N	<INV>	15.62	LOW	SVTYPE=INV;POS=110018511;SVLEN=870;END=110019381;STRANDS=++:3,--:4;IMPRECISE;CIPOS=-126,125;CIEND=-145,145;CIPOS95=-109,109;CIEND95=-124,125;SU=7;PE=5;SR=2;ALG=PROD;AF=3.419e-05;NSAMP=1;MSQ=12.05;AC=1;AN=29246;NFAM=1
chr10	110020937	155759_1	N	N[chr10:110021013[	266.72	LOW	SVTYPE=BND;POS=110020937;STRANDS=+-:7;CIPOS=-5,4;CIEND=-5,4;CIPOS95=0,0;CIEND95=0,0;MATEID=155759_2;EVENT=155759;SU=7;PE=0;SR=7;ALG=PROD;AF=3.419e-05;NSAMP=1;MSQ=239.84;RECLASSIFIED;AC=1;AN=29246;NFAM=1
chr10	110021013	155759_2	N	]chr10:110020937]N	266.72	LOW	SVTYPE=BND;POS=110020937;STRANDS=+-:7;CIPOS=-5,4;CIEND=-5,4;CIPOS95=0,0;CIEND95=0,0;MATEID=155759_1;EVENT=155759;SECONDARY;SU=7;PE=0;SR=7;ALG=PROD;AF=3.419e-05;NSAMP=1;MSQ=239.84;RECLASSIFIED;AC=1;AN=29246;NFAM=1
chr10	110025269	155760_1	N	N[chr10:110037941[	9777.69	PASS	SVTYPE=BND;POS=110025269;STRANDS=+-:377;CIPOS=-4,4;CIEND=-6,1;CIPOS95=0,0;CIEND95=0,0;MATEID=155760_2;EVENT=155760;SU=377;PE=291;SR=86;ALG=PROD;AF=0.0002393;NSAMP=7;MSQ=627.23;RECLASSIFIED;AC=7;AN=29246;NFAM=7
chr10	110030126	155761	N	<DEL>	321297	PASS	SVTYPE=DEL;POS=110030126;SVLEN=-1005;END=110031131;STRANDS=+-:4;IMPRECISE;CIPOS=-10,489;CIEND=-482,9;CIPOS95=-1,157;CIEND95=-156,1;SU=4;PE=4;SR=0;ALG=PROD;AF=0.02332;NSAMP=671;MSQ=261.1;MEDGQR=3.84;Q10GQR=3.54;AC=682;AN=29246;NFAM=631
chr10	110035965	155762	N	<DEL>	125.68	PASS	SVTYPE=DEL;POS=110035965;SVLEN=-1830;END=110037795;STRANDS=+-:8;IMPRECISE;CIPOS=-10,210;CIEND=-296,9;CIPOS95=-2,57;CIEND95=-72,2;SU=8;PE=8;SR=0;ALG=PROD;AF=3.419e-05;NSAMP=1;MSQ=125.68;AC=1;AN=29246;NFAM=1
chr10	110036273	551433	N	<INV>	26.81	LOW	SVTYPE=INV;POS=110036273;SVLEN=657;END=110036930;STRANDS=++:2,--:2;IMPRECISE;CIPOS=-161,52;CIEND=-44,34;CIPOS95=-101,52;CIEND95=-35,30;SU=4;PE=4;SR=0;ALG=PROD;AF=3.419e-05;NSAMP=1;MSQ=26.81;AC=1;AN=29246;NFAM=1
chr10	110037941	155760_2	N	]chr10:110025269]N	9777.69	PASS	SVTYPE=BND;POS=110025269;STRANDS=+-:377;CIPOS=-6,1;CIEND=-4,4;CIPOS95=0,0;CIEND95=0,0;MATEID=155760_1;EVENT=155760;SECONDARY;SU=377;PE=291;SR=86;ALG=PROD;AF=0.0002393;NSAMP=7;MSQ=627.23;RECLASSIFIED;AC=7;AN=29246;NFAM=7
chr10	110064785	108835_2	N	]chr8:128827481]N	542.16	LOW	SVTYPE=BND;POS=110064785;STRANDS=+-:28;IMPRECISE;CIPOS=-30,24;CIEND=-30,29;CIPOS95=-1,1;CIEND95=-1,1;MATEID=108835_1;EVENT=108835;SECONDARY;SU=28;PE=25;SR=3;ALG=PROD;AF=3.419e-05;NSAMP=1;MSQ=170.7;AC=1;AN=29246;NFAM=1
chr10	110065557	22476_1	N	N]chrX:93563063]	41081.4	LOW	SVTYPE=BND;POS=110065557;STRANDS=++:568;CIPOS=-10,9;CIEND=-4,4;CIPOS95=0,0;CIEND95=0,0;MATEID=22476_2;EVENT=22476;SU=568;PE=543;SR=25;ALG=PROD;AF=0.03306;NSAMP=966;MSQ=30.83;AC=967;AN=29246;NFAM=966
chr10	110070675	155763_1	N	N[chr10:110071009[	621.77	LOW	SVTYPE=BND;POS=110070675;STRANDS=+-:10;CIPOS=-5,3;CIEND=-4,4;CIPOS95=0,0;CIEND95=0,0;MATEID=155763_2;EVENT=155763;SU=10;PE=2;SR=8;ALG=PROD;AF=0.0002393;NSAMP=7;MSQ=75.33;RECLASSIFIED;AC=7;AN=29246;NFAM=7
chr10	110071009	155763_2	N	]chr10:110070675]N	621.77	LOW	SVTYPE=BND;POS=110070675;STRANDS=+-:10;CIPOS=-4,4;CIEND=-5,3;CIPOS95=0,0;CIEND95=0,0;MATEID=155763_1;EVENT=155763;SECONDARY;SU=10;PE=2;SR=8;ALG=PROD;AF=0.0002393;NSAMP=7;MSQ=75.33;RECLASSIFIED;AC=7;AN=29246;NFAM=7
chr10	110083499	155764	N	<DEL>	638.35	PASS	SVTYPE=DEL;POS=110083499;SVLEN=-4341;END=110087840;STRANDS=+-:25;CIPOS=-10,9;CIEND=-4,1;CIPOS95=0,0;CIEND95=0,0;SU=25;PE=17;SR=8;ALG=PROD;AF=3.419e-05;NSAMP=1;MSQ=638.35;AC=1;AN=29246;NFAM=1
chr10	110086111	551434	N	<INV>	16.79	LOW	SVTYPE=INV;POS=110086111;SVLEN=1123;END=110087234;STRANDS=++:4,--:2;IMPRECISE;CIPOS=-10,173;CIEND=-10,111;CIPOS95=-3,73;CIEND95=-2,84;SU=6;PE=6;SR=0;ALG=PROD;AF=6.839e-05;NSAMP=2;MSQ=8.29;AC=2;AN=29246;NFAM=2
chr10	110109042	155755_2	N	]chr10:110007606]N	131.56	LOW	SVTYPE=BND;POS=110007606;STRANDS=+-:10;IMPRECISE;CIPOS=-10,9;CIEND=-5,9;CIPOS95=-1,0;CIEND95=-1,1;MATEID=155755_1;EVENT=155755;SECONDARY;SU=10;PE=7;SR=3;ALG=PROD;AF=3.419e-05;NSAMP=1;MSQ=131.56;RECLASSIFIED;AC=1;AN=29246;NFAM=1
chr10	110109050	155757_2	N	]chr10:110008857]N	248.6	LOW	SVTYPE=BND;POS=110008857;STRANDS=+-:14;CIPOS=-5,2;CIEND=-4,3;CIPOS95=0,0;CIEND95=0,0;MATEID=155757_1;EVENT=155757;SECONDARY;SU=14;PE=7;SR=7;ALG=PROD;AF=3.419e-05;NSAMP=1;MSQ=248.6;RECLASSIFIED;AC=1;AN=29246;NFAM=1
chr10	110111791	155765	N	<DEL>	56.79	PASS	SVTYPE=DEL;POS=110111791;SVLEN=-3014;END=110114805;STRANDS=+-:5;IMPRECISE;CIPOS=-10,409;CIEND=-460,9;CIPOS95=-2,111;CIEND95=-140,1;SU=5;PE=5;SR=0;ALG=PROD;AF=3.419e-05;NSAMP=1;MSQ=56.79;AC=1;AN=29246;NFAM=1
chr10	110115096	568_2	N	N[chr1:6674263[	4.64	LOW	SVTYPE=BND;POS=110115096;STRANDS=-+:5;CIPOS=-8,8;CIEND=-9,6;CIPOS95=0,0;CIEND95=0,0;MATEID=568_1;EVENT=568;SECONDARY;SU=5;PE=1;SR=4;ALG=PROD;AF=3.419e-05;NSAMP=1;MSQ=4.64;AC=1;AN=29246;NFAM=1
chr10	110124473	20669_1	N	[chr17:27211242[N	1250.83	LOW	SVTYPE=BND;POS=110124473;STRANDS=--:101;CIPOS=-7,4;CIEND=-9,5;CIPOS95=0,0;CIEND95=0,0;MATEID=20669_2;EVENT=20669;SU=101;PE=55;SR=46;ALG=PROD;AF=0.0004103;NSAMP=12;MSQ=85;AC=12;AN=29246;NFAM=12
chr10	110124488	20678_1	N	N]chr17:27213358]	1961.56	LOW	SVTYPE=BND;POS=110124488;STRANDS=++:57;CIPOS=-30,29;CIEND=-28,29;CIPOS95=0,0;CIEND95=0,0;MATEID=20678_2;EVENT=20678;SU=57;PE=52;SR=5;ALG=PROD;AF=0.001983;NSAMP=58;MSQ=30.36;AC=58;AN=29246;NFAM=58
chr10	110144012	155766_1	N	N[chr10:110144075[	140.93	LOW	SVTYPE=BND;POS=110144012;STRANDS=+-:5;CIPOS=-10,9;CIEND=-10,9;CIPOS95=0,0;CIEND95=0,0;MATEID=155766_2;EVENT=155766;SU=5;PE=0;SR=5;ALG=PROD;AF=3.419e-05;NSAMP=1;MSQ=140.83;RECLASSIFIED;AC=1;AN=29246;NFAM=1
chr10	110144075	155766_2	N	]chr10:110144012]N	140.93	LOW	SVTYPE=BND;POS=110144012;STRANDS=+-:5;CIPOS=-10,9;CIEND=-10,9;CIPOS95=0,0;CIEND95=0,0;MATEID=155766_1;EVENT=155766;SECONDARY;SU=5;PE=0;SR=5;ALG=PROD;AF=3.419e-05;NSAMP=1;MSQ=140.83;RECLASSIFIED;AC=1;AN=29246;NFAM=1
chr10	110144094	155767_1	N	N[chr10:110146481[	9891.6	PASS	SVTYPE=BND;POS=110144094;STRANDS=+-:389;CIPOS=-3,2;CIEND=-3,1;CIPOS95=0,0;CIEND95=0,0;MATEID=155767_2;EVENT=155767;SU=389;PE=244;SR=145;ALG=PROD;AF=0.0003761;NSAMP=11;MSQ=471.15;RECLASSIFIED;AC=11;AN=29246;NFAM=11
chr10	110146481	155767_2	N	]chr10:110144094]N	9891.6	PASS	SVTYPE=BND;POS=110144094;STRANDS=+-:389;CIPOS=-3,1;CIEND=-3,2;CIPOS95=0,0;CIEND95=0,0;MATEID=155767_1;EVENT=155767;SECONDARY;SU=389;PE=244;SR=145;ALG=PROD;AF=0.0003761;NSAMP=11;MSQ=471.15;RECLASSIFIED;AC=11;AN=29246;NFAM=11
chr10	110164483	155768_1	N	N[chr10:110164575[	3444.56	LOW	SVTYPE=BND;POS=110164483;STRANDS=+-:28;CIPOS=-10,8;CIEND=-9,8;CIPOS95=0,0;CIEND95=0,0;MATEID=155768_2;EVENT=155768;SU=28;PE=4;SR=24;ALG=PROD;AF=0.001128;NSAMP=33;MSQ=90.32;RECLASSIFIED;AC=33;AN=29246;NFAM=32
chr10	110164575	155768_2	N	]chr10:110164483]N	3444.56	LOW	SVTYPE=BND;POS=110164483;STRANDS=+-:28;CIPOS=-9,8;CIEND=-10,8;CIPOS95=0,0;CIEND95=0,0;MATEID=155768_1;EVENT=155768;SECONDARY;SU=28;PE=4;SR=24;ALG=PROD;AF=0.001128;NSAMP=33;MSQ=90.32;RECLASSIFIED;AC=33;AN=29246;NFAM=32
chr10	110164873	22050_1	N	N[chr22:32039463[	353.36	LOW	SVTYPE=BND;POS=110164873;STRANDS=+-:17;IMPRECISE;CIPOS=-30,322;CIEND=-383,29;CIPOS95=-30,54;CIEND95=-46,29;MATEID=22050_2;EVENT=22050;SU=17;PE=17;SR=0;ALG=PROD;AF=6.839e-05;NSAMP=2;MSQ=176.68;AC=2;AN=29246;NFAM=2
chr10	110165431	464359	N	<DUP>	66.34	PASS	SVTYPE=DUP;POS=110165431;SVLEN=8168;END=110173599;STRANDS=-+:8;IMPRECISE;CIPOS=-301,9;CIEND=-10,250;CIPOS95=-95,0;CIEND95=-1,47;SU=8;PE=8;SR=0;ALG=PROD;AF=3.419e-05;NSAMP=1;MSQ=64.4;AC=1;AN=29246;NFAM=1
chr10	110177137	155770_1	N	N[chr10:110178680[	12467.8	LOW	SVTYPE=BND;POS=110177137;STRANDS=+-:603;IMPRECISE;CIPOS=-4,49;CIEND=-43,9;CIPOS95=-1,1;CIEND95=-1,1;MATEID=155770_2;EVENT=155770;SU=603;PE=602;SR=1;ALG=PROD;AF=0.001504;NSAMP=44;MSQ=231.13;RECLASSIFIED;AC=44;AN=29246;NFAM=42
chr10	110177324	155769_1	N	N[chr10:110177470[	306.65	LOW	SVTYPE=BND;POS=110177324;STRANDS=+-:6;CIPOS=-6,5;CIEND=-6,5;CIPOS95=0,0;CIEND95=0,0;MATEID=155769_2;EVENT=155769;SU=6;PE=0;SR=6;ALG=PROD;AF=0.0001368;NSAMP=4;MSQ=20.99;RECLASSIFIED;AC=4;AN=29246;NFAM=4
chr10	110177470	155769_2	N	]chr10:110177324]N	306.65	LOW	SVTYPE=BND;POS=110177324;STRANDS=+-:6;CIPOS=-6,5;CIEND=-6,5;CIPOS95=0,0;CIEND95=0,0;MATEID=155769_1;EVENT=155769;SECONDARY;SU=6;PE=0;SR=6;ALG=PROD;AF=0.0001368;NSAMP=4;MSQ=20.99;RECLASSIFIED;AC=4;AN=29246;NFAM=4
chr10	110178680	155770_2	N	]chr10:110177137]N	12467.8	LOW	SVTYPE=BND;POS=110177137;STRANDS=+-:603;IMPRECISE;CIPOS=-43,9;CIEND=-4,49;CIPOS95=-1,1;CIEND95=-1,1;MATEID=155770_1;EVENT=155770;SECONDARY;SU=603;PE=602;SR=1;ALG=PROD;AF=0.001504;NSAMP=44;MSQ=231.13;RECLASSIFIED;AC=44;AN=29246;NFAM=42
chr10	110189041	155771	N	<DEL>	479.67	PASS	SVTYPE=DEL;POS=110189041;SVLEN=-5578;END=110194619;STRANDS=+-:12;IMPRECISE;CIPOS=-10,9;CIEND=-10,9;CIPOS95=-1,1;CIEND95=-1,0;SU=12;PE=9;SR=3;ALG=PROD;AF=3.419e-05;NSAMP=1;MSQ=479.67;AC=1;AN=29246;NFAM=1
chr10	110194794	155772_1	N	N[chr10:110195130[	3330.27	LOW	SVTYPE=BND;POS=110194794;STRANDS=+-:58;CIPOS=-6,4;CIEND=-6,5;CIPOS95=0,0;CIEND95=0,0;MATEID=155772_2;EVENT=155772;SU=58;PE=22;SR=36;ALG=PROD;AF=0.0005471;NSAMP=16;MSQ=207.35;RECLASSIFIED;AC=16;AN=29246;NFAM=16
chr10	110195130	155772_2	N	]chr10:110194794]N	3330.27	LOW	SVTYPE=BND;POS=110194794;STRANDS=+-:58;CIPOS=-6,5;CIEND=-6,4;CIPOS95=0,0;CIEND95=0,0;MATEID=155772_1;EVENT=155772;SECONDARY;SU=58;PE=22;SR=36;ALG=PROD;AF=0.0005471;NSAMP=16;MSQ=207.35;RECLASSIFIED;AC=16;AN=29246;NFAM=16
chr10	110198210	21542_1	N	N]chr20:4320118]	6589.28	LOW	SVTYPE=BND;POS=110198210;STRANDS=++:283,--:60;IMPRECISE;CIPOS=-103,49;CIEND=-50,73;CIPOS95=-54,49;CIEND95=-24,24;MATEID=21542_2;EVENT=21542;SU=343;PE=7;SR=336;ALG=SUM;AF=0.005847;NSAMP=171;MSQ=34.24;AC=171;AN=29246;NFAM=171
chr10	110226416	155779_1	N	N[chr10:110226975[	2201.76	LOW	SVTYPE=BND;POS=110226416;STRANDS=+-:4;IMPRECISE;CIPOS=-2,9;CIEND=-9,8;CIPOS95=0,8;CIEND95=0,0;MATEID=155779_2;EVENT=155779;SU=4;PE=0;SR=4;ALG=PROD;AF=0.002701;NSAMP=79;MSQ=10.61;RECLASSIFIED;AC=79;AN=29246;NFAM=79
chr10	110226423	155777_1	N	N[chr10:110226796[	4111.99	LOW	SVTYPE=BND;POS=110226423;STRANDS=+-:20;CIPOS=-32,17;CIEND=-15,8;CIPOS95=0,0;CIEND95=0,0;MATEID=155777_2;EVENT=155777;SU=20;PE=0;SR=20;ALG=PROD;AF=0.005813;NSAMP=170;MSQ=11.3;RETAINED;RECLASSIFIED;AC=170;AN=29246;NFAM=170
chr10	110226796	155777_2	N	]chr10:110226423]N	4111.99	LOW	SVTYPE=BND;POS=110226423;STRANDS=+-:20;CIPOS=-15,8;CIEND=-32,17;CIPOS95=0,0;CIEND95=0,0;MATEID=155777_1;EVENT=155777;SECONDARY;SU=20;PE=0;SR=20;ALG=PROD;AF=0.005813;NSAMP=170;MSQ=11.3;RETAINED;RECLASSIFIED;AC=170;AN=29246;NFAM=170
chr10	110226921	155785_1	N	N[chr10:110227312[	175669	LOW	SVTYPE=BND;POS=110226921;STRANDS=+-:16;IMPRECISE;CIPOS=-75,41;CIEND=-89,49;CIPOS95=-29,29;CIEND95=-60,49;MATEID=155785_2;EVENT=155785;SU=16;PE=3;SR=13;ALG=SUM;AF=0.1477;NSAMP=4318;MSQ=24.9;RETAINED;RECLASSIFIED;AC=4320;AN=29246;NFAM=4163
chr10	110226975	155779_2	N	]chr10:110226416]N	2201.76	LOW	SVTYPE=BND;POS=110226416;STRANDS=+-:4;IMPRECISE;CIPOS=-9,8;CIEND=-2,9;CIPOS95=0,0;CIEND95=0,8;MATEID=155779_1;EVENT=155779;SECONDARY;SU=4;PE=0;SR=4;ALG=PROD;AF=0.002701;NSAMP=79;MSQ=10.61;RECLASSIFIED;AC=79;AN=29246;NFAM=79
chr10	110227214	155788_1	N	N[chr10:110227269[	1354.2	LOW	SVTYPE=BND;POS=110227214;STRANDS=+-:19;IMPRECISE;CIPOS=-58,44;CIEND=-29,67;CIPOS95=-29,29;CIEND95=-29,47;MATEID=155788_2;EVENT=155788;SU=19;PE=0;SR=19;ALG=SUM;AF=0.000342;NSAMP=10;MSQ=19.95;RECLASSIFIED;AC=10;AN=29240;NFAM=10
chr10	110227269	155788_2	N	]chr10:110227214]N	1354.2	LOW	SVTYPE=BND;POS=110227214;STRANDS=+-:19;IMPRECISE;CIPOS=-29,67;CIEND=-58,44;CIPOS95=-29,47;CIEND95=-29,29;MATEID=155788_1;EVENT=155788;SECONDARY;SU=19;PE=0;SR=19;ALG=SUM;AF=0.000342;NSAMP=10;MSQ=19.95;RECLASSIFIED;AC=10;AN=29240;NFAM=10
chr10	110227312	155785_2	N	]chr10:110226921]N	175669	LOW	SVTYPE=BND;POS=110226921;STRANDS=+-:16;IMPRECISE;CIPOS=-89,49;CIEND=-75,41;CIPOS95=-60,49;CIEND95=-29,29;MATEID=155785_1;EVENT=155785;SECONDARY;SU=16;PE=3;SR=13;ALG=SUM;AF=0.1477;NSAMP=4318;MSQ=24.9;RETAINED;RECLASSIFIED;AC=4320;AN=29246;NFAM=4163
chr10	110247297	155789	N	<DEL>	2064.09	PASS	SVTYPE=DEL;POS=110247297;SVLEN=-2182;END=110249479;STRANDS=+-:57;IMPRECISE;CIPOS=-11,84;CIEND=-329,10;CIPOS95=-11,24;CIEND95=-27,10;SU=57;PE=57;SR=0;ALG=PROD;AF=0.0002735;NSAMP=8;MSQ=258.01;AC=8;AN=29246;NFAM=8
chr10	110249540	155791	N	<DEL>	263.52	PASS	SVTYPE=DEL;POS=110249540;SVLEN=-1176;END=110250716;STRANDS=+-:19;IMPRECISE;CIPOS=-30,250;CIEND=-241,29;CIPOS95=-26,26;CIEND95=-30,29;SU=19;PE=19;SR=0;ALG=PROD;AF=0.0001026;NSAMP=3;MSQ=87.84;AC=3;AN=29246;NFAM=3
chr10	110249719	155792	N	<DEL>	440.15	PASS	SVTYPE=DEL;POS=110249719;SVLEN=-1844;END=110251563;STRANDS=+-:27;IMPRECISE;CIPOS=-30,293;CIEND=-225,29;CIPOS95=-30,38;CIEND95=-28,28;SU=27;PE=27;SR=0;ALG=PROD;AF=0.0001026;NSAMP=3;MSQ=80.82;AC=3;AN=29246;NFAM=3
chr10	110252121	155793_1	N	N[chr10:110255037[	13941.5	PASS	SVTYPE=BND;POS=110252121;STRANDS=+-:642;CIPOS=-2,1;CIEND=-2,1;CIPOS95=0,0;CIEND95=0,0;MATEID=155793_2;EVENT=155793;SU=642;PE=363;SR=279;ALG=PROD;AF=0.0009916;NSAMP=29;MSQ=351.66;RECLASSIFIED;AC=29;AN=29246;NFAM=29
chr10	110255037	155793_2	N	]chr10:110252121]N	13941.5	PASS	SVTYPE=BND;POS=110252121;STRANDS=+-:642;CIPOS=-2,1;CIEND=-2,1;CIPOS95=0,0;CIEND95=0,0;MATEID=155793_1;EVENT=155793;SECONDARY;SU=642;PE=363;SR=279;ALG=PROD;AF=0.0009916;NSAMP=29;MSQ=351.66;RECLASSIFIED;AC=29;AN=29246;NFAM=29
chr10	110258843	155794	N	<DEL>	625.81	PASS	SVTYPE=DEL;POS=110258843;SVLEN=-3754;END=110262597;STRANDS=+-:23;CIPOS=-10,9;CIEND=-3,1;CIPOS95=0,0;CIEND95=0,0;SU=23;PE=12;SR=11;ALG=PROD;AF=3.42e-05;NSAMP=1;MSQ=608.55;AC=1;AN=29242;NFAM=1
chr10	110271480	155795	N	<DEL>	272.39	PASS	SVTYPE=DEL;POS=110271480;SVLEN=-2368;END=110273848;STRANDS=+-:18;CIPOS=-10,9;CIEND=-4,2;CIPOS95=0,0;CIEND95=0,0;SU=18;PE=8;SR=10;ALG=PROD;AF=3.419e-05;NSAMP=1;MSQ=272.39;AC=1;AN=29246;NFAM=1
chr10	110273643	464360	N	<DUP>	126716	PASS	SVTYPE=DUP;POS=110273643;SVLEN=1373;END=110275016;STRANDS=-+:11914;CIPOS=0,0;CIEND=0,0;CIPOS95=0,0;CIEND95=0,0;SU=11914;PE=7035;SR=4879;ALG=PROD;AF=0.01183;NSAMP=291;MSQ=250.07;AC=346;AN=29246;NFAM=277
chr10	110282588	155796_1	N	N[chr10:110282729[	348.6	LOW	SVTYPE=BND;POS=110282588;STRANDS=+-:11;CIPOS=-3,2;CIEND=-3,2;CIPOS95=0,0;CIEND95=0,0;MATEID=155796_2;EVENT=155796;SU=11;PE=0;SR=11;ALG=PROD;AF=6.839e-05;NSAMP=2;MSQ=174.28;RECLASSIFIED;AC=2;AN=29246;NFAM=2
chr10	110282729	155796_2	N	]chr10:110282588]N	348.6	LOW	SVTYPE=BND;POS=110282588;STRANDS=+-:11;CIPOS=-3,2;CIEND=-3,2;CIPOS95=0,0;CIEND95=0,0;MATEID=155796_1;EVENT=155796;SECONDARY;SU=11;PE=0;SR=11;ALG=PROD;AF=6.839e-05;NSAMP=2;MSQ=174.28;RECLASSIFIED;AC=2;AN=29246;NFAM=2
chr10	110285253	155798_1	N	N[chr10:110285386[	375.48	LOW	SVTYPE=BND;POS=110285253;STRANDS=+-:12;CIPOS=-10,9;CIEND=-6,9;CIPOS95=0,0;CIEND95=0,0;MATEID=155798_2;EVENT=155798;SU=12;PE=0;SR=12;ALG=PROD;AF=6.839e-05;NSAMP=2;MSQ=187.74;RECLASSIFIED;AC=2;AN=29246;NFAM=2
chr10	110285386	155798_2	N	]chr10:110285253]N	375.48	LOW	SVTYPE=BND;POS=110285253;STRANDS=+-:12;CIPOS=-6,9;CIEND=-10,9;CIPOS95=0,0;CIEND95=0,0;MATEID=155798_1;EVENT=155798;SECONDARY;SU=12;PE=0;SR=12;ALG=PROD;AF=6.839e-05;NSAMP=2;MSQ=187.74;RECLASSIFIED;AC=2;AN=29246;NFAM=2
chr10	110309253	551435	N	<INV>	134.52	LOW	SVTYPE=INV;POS=110309253;SVLEN=76;END=110309329;STRANDS=++:1,--:3;IMPRECISE;CIPOS=-10,9;CIEND=-10,9;CIPOS95=-3,3;CIEND95=-3,3;SU=4;PE=3;SR=1;ALG=PROD;AF=0.0003077;NSAMP=9;MSQ=12.63;AC=9;AN=29246;NFAM=9
chr10	110325622	21190_1	N	]chr19:1162228]N	826862	LOW	SVTYPE=BND;POS=110325622;STRANDS=-+:4;IMPRECISE;CIPOS=-778,7;CIEND=-10,485;CIPOS95=-213,0;CIEND95=-2,147;MATEID=21190_2;EVENT=21190;SU=4;PE=4;SR=0;ALG=PROD;AF=0.3165;NSAMP=9257;MSQ=52.66;AC=9257;AN=29246;NFAM=8631
chr10	110328248	155800	N	<DEL>	1777.67	PASS	SVTYPE=DEL;POS=110328248;SVLEN=-13077;END=110341325;STRANDS=+-:72;IMPRECISE;CIPOS=-43,314;CIEND=-353,9;CIPOS95=-14,14;CIEND95=-44,9;SU=72;PE=72;SR=0;ALG=PROD;AF=3.419e-05;NSAMP=1;MSQ=110.71;AC=1;AN=29246;NFAM=1
chr10	110330065	155801	N	<DEL>	203.7	PASS	SVTYPE=DEL;POS=110330065;SVLEN=-5001;END=110335066;STRANDS=+-:9;IMPRECISE;CIPOS=-10,287;CIEND=-305,9;CIPOS95=-2,78;CIEND95=-60,2;SU=9;PE=9;SR=0;ALG=PROD;AF=3.419e-05;NSAMP=1;MSQ=203.7;AC=1;AN=29246;NFAM=1
chr10	110332236	19031_1	N	[chr12:71165683[N	148.56	LOW	SVTYPE=BND;POS=110332236;STRANDS=--:17;IMPRECISE;CIPOS=-150,29;CIEND=-520,29;CIPOS95=-21,21;CIEND95=-113,29;MATEID=19031_2;EVENT=19031;SU=17;PE=17;SR=0;ALG=PROD;AF=0.0002052;NSAMP=6;MSQ=24.45;AC=6;AN=29246;NFAM=6
chr10	110333270	155802_1	N	N[chr10:110333519[	61.56	LOW	SVTYPE=BND;POS=110333270;STRANDS=+-:6;CIPOS=-6,5;CIEND=-6,5;CIPOS95=0,0;CIEND95=0,0;MATEID=155802_2;EVENT=155802;SU=6;PE=0;SR=6;ALG=PROD;AF=6.839e-05;NSAMP=2;MSQ=9.46;RECLASSIFIED;AC=2;AN=29246;NFAM=2
chr10	110333519	155802_2	N	]chr10:110333270]N	61.56	LOW	SVTYPE=BND;POS=110333270;STRANDS=+-:6;CIPOS=-6,5;CIEND=-6,5;CIPOS95=0,0;CIEND95=0,0;MATEID=155802_1;EVENT=155802;SECONDARY;SU=6;PE=0;SR=6;ALG=PROD;AF=6.839e-05;NSAMP=2;MSQ=9.46;RECLASSIFIED;AC=2;AN=29246;NFAM=2
chr10	110357122	155804	N	<DEL>	758.33	PASS	SVTYPE=DEL;POS=110357122;SVLEN=-13221;END=110370343;STRANDS=+-:33;CIPOS=-10,9;CIEND=-2,0;CIPOS95=0,0;CIEND95=0,0;SU=33;PE=17;SR=16;ALG=PROD;AF=3.419e-05;NSAMP=1;MSQ=758.33;AC=1;AN=29246;NFAM=1
chr10	110360246	42047_2	N	]chr2:162753027]N	484907	LOW	SVTYPE=BND;POS=110360246;STRANDS=+-:17;CIPOS=-30,19;CIEND=-27,29;CIPOS95=0,0;CIEND95=0,0;MATEID=42047_1;EVENT=42047;SECONDARY;SU=17;PE=12;SR=5;ALG=PROD;AF=0.1121;NSAMP=3278;MSQ=87.06;AC=3278;AN=29246;NFAM=3149
chr10	110360279	101255_2	N	N[chr7:105731749[	4458.27	LOW	SVTYPE=BND;POS=110360279;STRANDS=-+:13;CIPOS=-29,28;CIEND=-29,28;CIPOS95=0,0;CIEND95=0,0;MATEID=101255_1;EVENT=101255;SECONDARY;SU=13;PE=0;SR=13;ALG=PROD;AF=0.005539;NSAMP=162;MSQ=20.56;AC=162;AN=29246;NFAM=162
chr10	110360279	114591_2	N	N[chr9:93930750[	66.59	LOW	SVTYPE=BND;POS=110360279;STRANDS=-+:4;CIPOS=-9,8;CIEND=-9,8;CIPOS95=0,0;CIEND95=0,0;MATEID=114591_1;EVENT=114591;SECONDARY;SU=4;PE=0;SR=4;ALG=PROD;AF=0.0001368;NSAMP=4;MSQ=11.26;AC=4;AN=29246;NFAM=4
chr10	110360279	42046_2	N	N[chr2:162752903[	1.62376e+06	LOW	SVTYPE=BND;POS=110360279;STRANDS=-+:14;IMPRECISE;CIPOS=-30,29;CIEND=-30,29;CIPOS95=-3,3;CIEND95=-3,3;MATEID=42046_1;EVENT=42046;SECONDARY;SU=14;PE=13;SR=1;ALG=PROD;AF=0.2406;NSAMP=7037;MSQ=128.54;AC=7037;AN=29246;NFAM=6465
chr10	110360394	41604_2	N	N]chr2:162753030]	577051	LOW	SVTYPE=BND;POS=110360394;STRANDS=++:18;IMPRECISE;CIPOS=-56,467;CIEND=-28,608;CIPOS95=-56,124;CIEND95=-28,160;MATEID=41604_1;EVENT=41604;SECONDARY;SU=18;PE=18;SR=0;ALG=SUM;AF=0.1383;NSAMP=4044;MSQ=83.72;AC=4044;AN=29246;NFAM=3852
chr10	110364181	155806_1	N	N[chr10:110364567[	5418.82	PASS	SVTYPE=BND;POS=110364181;STRANDS=+-:116;CIPOS=-3,1;CIEND=-4,2;CIPOS95=0,0;CIEND95=0,0;MATEID=155806_2;EVENT=155806;SU=116;PE=32;SR=84;ALG=PROD;AF=0.0004445;NSAMP=13;MSQ=228.95;RECLASSIFIED;AC=13;AN=29246;NFAM=11
chr10	110364567	155806_2	N	]chr10:110364181]N	5418.82	PASS	SVTYPE=BND;POS=110364181;STRANDS=+-:116;CIPOS=-4,2;CIEND=-3,1;CIPOS95=0,0;CIEND95=0,0;MATEID=155806_1;EVENT=155806;SECONDARY;SU=116;PE=32;SR=84;ALG=PROD;AF=0.0004445;NSAMP=13;MSQ=228.95;RECLASSIFIED;AC=13;AN=29246;NFAM=11
chr10	110371396	464361	N	<DUP>	53.75	PASS	SVTYPE=DUP;POS=110371396;SVLEN=259;END=110371655;STRANDS=-+:5;CIPOS=-10,9;CIEND=-10,9;CIPOS95=0,0;CIEND95=0,0;SU=5;PE=0;SR=5;ALG=PROD;AF=3.419e-05;NSAMP=1;MSQ=43.89;AC=1;AN=29246;NFAM=1
chr10	110381856	155808_1	N	N[chr10:110385292[	9010.01	PASS	SVTYPE=BND;POS=110381856;STRANDS=+-:339;CIPOS=-3,2;CIEND=-4,1;CIPOS95=0,0;CIEND95=0,0;MATEID=155808_2;EVENT=155808;SU=339;PE=238;SR=101;ALG=PROD;AF=0.0002052;NSAMP=6;MSQ=568.49;RECLASSIFIED;AC=6;AN=29246;NFAM=6
chr10	110381905	155807	N	<DEL>	515.55	PASS	SVTYPE=DEL;POS=110381905;SVLEN=-2538;END=110384443;STRANDS=+-:19;CIPOS=-10,9;CIEND=-4,1;CIPOS95=0,0;CIEND95=0,0;SU=19;PE=12;SR=7;ALG=PROD;AF=3.419e-05;NSAMP=1;MSQ=515.55;AC=1;AN=29246;NFAM=1
chr10	110385292	155808_2	N	]chr10:110381856]N	9010.01	PASS	SVTYPE=BND;POS=110381856;STRANDS=+-:339;CIPOS=-4,1;CIEND=-3,2;CIPOS95=0,0;CIEND95=0,0;MATEID=155808_1;EVENT=155808;SECONDARY;SU=339;PE=238;SR=101;ALG=PROD;AF=0.0002052;NSAMP=6;MSQ=568.49;RECLASSIFIED;AC=6;AN=29246;NFAM=6
chr10	110385600	551436	N	<INV>	32.36	LOW	SVTYPE=INV;POS=110385600;SVLEN=141;END=110385741;STRANDS=++:3,--:3;IMPRECISE;CIPOS=-10,9;CIEND=-10,4;CIPOS95=-3,1;CIEND95=-3,3;SU=6;PE=5;SR=1;ALG=PROD;AF=6.839e-05;NSAMP=2;MSQ=14.28;AC=2;AN=29246;NFAM=2
chr10	110390682	155810_1	N	N[chr10:110390965[	45.99	LOW	SVTYPE=BND;POS=110390682;STRANDS=+-:4;CIPOS=-9,8;CIEND=-9,8;CIPOS95=0,0;CIEND95=0,0;MATEID=155810_2;EVENT=155810;SU=4;PE=0;SR=4;ALG=PROD;AF=6.839e-05;NSAMP=2;MSQ=19.79;RECLASSIFIED;AC=2;AN=29246;NFAM=2
chr10	110390965	155810_2	N	]chr10:110390682]N	45.99	LOW	SVTYPE=BND;POS=110390682;STRANDS=+-:4;CIPOS=-9,8;CIEND=-9,8;CIPOS95=0,0;CIEND95=0,0;MATEID=155810_1;EVENT=155810;SECONDARY;SU=4;PE=0;SR=4;ALG=PROD;AF=6.839e-05;NSAMP=2;MSQ=19.79;RECLASSIFIED;AC=2;AN=29246;NFAM=2
chr10	110406637	155811_1	N	N[chr10:110406711[	584.44	PASS	SVTYPE=BND;POS=110406637;STRANDS=+-:25;CIPOS=-23,22;CIEND=-23,22;CIPOS95=0,0;CIEND95=0,0;MATEID=155811_2;EVENT=155811;SU=25;PE=0;SR=25;ALG=PROD;AF=3.419e-05;NSAMP=1;MSQ=230.76;RECLASSIFIED;AC=1;AN=29246;NFAM=1
chr10	110406711	155811_2	N	]chr10:110406637]N	584.44	PASS	SVTYPE=BND;POS=110406637;STRANDS=+-:25;CIPOS=-23,22;CIEND=-23,22;CIPOS95=0,0;CIEND95=0,0;MATEID=155811_1;EVENT=155811;SECONDARY;SU=25;PE=0;SR=25;ALG=PROD;AF=3.419e-05;NSAMP=1;MSQ=230.76;RECLASSIFIED;AC=1;AN=29246;NFAM=1
chr10	110412609	20873_1	N	]chr17:74199210]N	110.81	LOW	SVTYPE=BND;POS=110412609;STRANDS=-+:4;IMPRECISE;CIPOS=-669,29;CIEND=-30,513;CIPOS95=-226,29;CIEND95=-30,153;MATEID=20873_2;EVENT=20873;SU=4;PE=4;SR=0;ALG=PROD;AF=0.0001026;NSAMP=3;MSQ=24.86;AC=3;AN=29246;NFAM=3
chr10	110412701	19178_1	N	N[chr12:113038994[	198.55	LOW	SVTYPE=BND;POS=110412701;STRANDS=+-:4;IMPRECISE;CIPOS=-28,723;CIEND=-615,29;CIPOS95=-28,249;CIEND95=-188,29;MATEID=19178_2;EVENT=19178;SU=4;PE=4;SR=0;ALG=PROD;AF=0.0003761;NSAMP=11;MSQ=17.34;AC=11;AN=29246;NFAM=11
chr10	110412730	20872_1	N	N[chr17:74199240[	338.45	LOW	SVTYPE=BND;POS=110412730;STRANDS=+-:39;IMPRECISE;CIPOS=-9,456;CIEND=-184,29;CIPOS95=-9,78;CIEND95=-12,12;MATEID=20872_2;EVENT=20872;SU=39;PE=39;SR=0;ALG=PROD;AF=0.0002393;NSAMP=7;MSQ=24.87;AC=7;AN=29246;NFAM=7
chr10	110412904	155812_1	N	N[chr10:110413298[	978.76	LOW	SVTYPE=BND;POS=110412904;STRANDS=+-:9;CIPOS=-6,5;CIEND=-10,9;CIPOS95=0,0;CIEND95=0,0;MATEID=155812_2;EVENT=155812;SU=9;PE=3;SR=6;ALG=PROD;AF=0.0004787;NSAMP=14;MSQ=21.22;RECLASSIFIED;AC=14;AN=29246;NFAM=14
chr10	110413298	155812_2	N	]chr10:110412904]N	978.76	LOW	SVTYPE=BND;POS=110412904;STRANDS=+-:9;CIPOS=-10,9;CIEND=-6,5;CIPOS95=0,0;CIEND95=0,0;MATEID=155812_1;EVENT=155812;SECONDARY;SU=9;PE=3;SR=6;ALG=PROD;AF=0.0004787;NSAMP=14;MSQ=21.22;RECLASSIFIED;AC=14;AN=29246;NFAM=14
chr10	110417995	101058_2	N	]chr7:93347307]N	63848.7	LOW	SVTYPE=BND;POS=110417995;STRANDS=+-:3045;IMPRECISE;CIPOS=-173,1;CIEND=-12,127;CIPOS95=-3,1;CIEND95=-3,3;MATEID=101058_1;EVENT=101058;SECONDARY;SU=3045;PE=3045;SR=0;ALG=PROD;AF=0.0239;NSAMP=699;MSQ=39.73;AC=699;AN=29246;NFAM=668
chr10	110417996	101059_2	N	]chr7:93370753]N	92.17	LOW	SVTYPE=BND;POS=110417996;STRANDS=+-:12;IMPRECISE;CIPOS=-543,44;CIEND=-50,495;CIPOS95=-121,44;CIEND95=-50,109;MATEID=101059_1;EVENT=101059;SECONDARY;SU=12;PE=12;SR=0;ALG=PROD;AF=3.419e-05;NSAMP=1;MSQ=86.66;AC=1;AN=29246;NFAM=1
chr10	110418408	101256_2	N	N[chr7:93347521[	5.47803e+06	PASS	SVTYPE=BND;POS=110418408;STRANDS=-+:159918;CIPOS=-1,2;CIEND=-2,1;CIPOS95=0,0;CIEND95=0,0;MATEID=101256_1;EVENT=101256;SECONDARY;SU=159918;PE=159905;SR=13;AF=0.3591;NSAMP=10501;MSQ=323.01;AC=10501;AN=29246;NFAM=9836
chr10	110427575	101434_2	N	[chr7:4391407[N	31302.1	LOW	SVTYPE=BND;POS=110427575;STRANDS=--:591;IMPRECISE;CIPOS=-816,67;CIEND=-757,99;CIPOS95=-113,67;CIEND95=-61,61;MATEID=101434_1;EVENT=101434;SECONDARY;SU=591;PE=591;SR=0;ALG=SUM;AF=0.02034;NSAMP=595;MSQ=34.38;AC=595;AN=29246;NFAM=590
chr10	110427594	20235_1	N	]chr16:5424794]N	128.94	LOW	SVTYPE=BND;POS=110427594;STRANDS=-+:4;IMPRECISE;CIPOS=-697,29;CIEND=-30,648;CIPOS95=-232,29;CIEND95=-30,203;MATEID=20235_2;EVENT=20235;SU=4;PE=4;SR=0;ALG=PROD;AF=0.0001026;NSAMP=3;MSQ=31.77;AC=3;AN=29246;NFAM=3
chr10	110427595	20237_1	N	N[chr16:5454819[	7.09	LOW	SVTYPE=BND;POS=110427595;STRANDS=+-:4;IMPRECISE;CIPOS=-10,338;CIEND=-525,9;CIPOS95=-2,113;CIEND95=-178,0;MATEID=20237_2;EVENT=20237;SU=4;PE=4;SR=0;ALG=PROD;AF=3.419e-05;NSAMP=1;MSQ=6.83;AC=1;AN=29246;NFAM=1
chr10	110427656	19149_1	N	N]chr12:108416814]	1309.48	LOW	SVTYPE=BND;POS=110427656;STRANDS=++:139;IMPRECISE;CIPOS=-182,548;CIEND=-68,713;CIPOS95=-118,118;CIEND95=-68,150;MATEID=19149_2;EVENT=19149;SU=139;PE=139;SR=0;ALG=SUM;AF=0.001368;NSAMP=40;MSQ=24.29;AC=40;AN=29246;NFAM=40
chr10	110427657	83256_2	N	N]chr5:105934145]	1502.89	LOW	SVTYPE=BND;POS=110427657;STRANDS=++:192;IMPRECISE;CIPOS=-160,575;CIEND=-66,705;CIPOS95=-94,94;CIEND95=-66,140;MATEID=83256_1;EVENT=83256;SECONDARY;SU=192;PE=192;SR=0;ALG=SUM;AF=0.001641;NSAMP=48;MSQ=25.33;AC=48;AN=29246;NFAM=48
chr10	110427693	20536_1	N	N]chr17:8107968]	91.46	LOW	SVTYPE=BND;POS=110427693;STRANDS=++:6;IMPRECISE;CIPOS=-10,423;CIEND=-6,596;CIPOS95=-3,74;CIEND95=0,137;MATEID=20536_2;EVENT=20536;SU=6;PE=6;SR=0;ALG=PROD;AF=0.0001026;NSAMP=3;MSQ=26.83;AC=3;AN=29246;NFAM=3
chr10	110427741	22133_1	N	N]chrX:1047169]	2091.29	LOW	SVTYPE=BND;POS=110427741;STRANDS=++:44;IMPRECISE;CIPOS=-30,165;CIEND=-18,431;CIPOS95=-9,9;CIEND95=-18,57;MATEID=22133_2;EVENT=22133;SU=44;PE=44;SR=0;ALG=PROD;AF=0.001915;NSAMP=56;MSQ=21.58;AC=56;AN=29246;NFAM=56
chr10	110428109	155814_1	N	N[chr10:110428503[	422.96	LOW	SVTYPE=BND;POS=110428109;STRANDS=+-:6;CIPOS=-8,8;CIEND=-9,8;CIPOS95=0,0;CIEND95=0,0;MATEID=155814_2;EVENT=155814;SU=6;PE=2;SR=4;ALG=PROD;AF=0.0002735;NSAMP=8;MSQ=10.29;RECLASSIFIED;AC=8;AN=29246;NFAM=8
chr10	110428503	155814_2	N	]chr10:110428109]N	422.96	LOW	SVTYPE=BND;POS=110428109;STRANDS=+-:6;CIPOS=-9,8;CIEND=-8,8;CIPOS95=0,0;CIEND95=0,0;MATEID=155814_1;EVENT=155814;SECONDARY;SU=6;PE=2;SR=4;ALG=PROD;AF=0.0002735;NSAMP=8;MSQ=10.29;RECLASSIFIED;AC=8;AN=29246;NFAM=8
chr10	110442568	21289_1	N	[chr19:15845927[N	365.79	LOW	SVTYPE=BND;POS=110442568;STRANDS=--:12;IMPRECISE;CIPOS=-20,24;CIEND=-30,28;CIPOS95=-1,1;CIEND95=0,0;MATEID=21289_2;EVENT=21289;SU=12;PE=7;SR=5;ALG=PROD;AF=0.0004103;NSAMP=8;MSQ=23.3;AC=12;AN=29246;NFAM=8
chr10	110457440	155815	N	<DEL>	479.48	PASS	SVTYPE=DEL;POS=110457440;SVLEN=-4003;END=110461443;STRANDS=+-:21;CIPOS=-10,9;CIEND=-4,1;CIPOS95=0,0;CIEND95=0,0;SU=21;PE=14;SR=7;ALG=PROD;AF=3.419e-05;NSAMP=1;MSQ=479.48;AC=1;AN=29246;NFAM=1
chr10	110459627	155816_1	N	N[chr10:110459703[	671.23	LOW	SVTYPE=BND;POS=110459627;STRANDS=+-:19;CIPOS=-30,29;CIEND=-27,27;CIPOS95=0,0;CIEND95=0,0;MATEID=155816_2;EVENT=155816;SU=19;PE=0;SR=19;ALG=PROD;AF=0.0001026;NSAMP=3;MSQ=223.74;RECLASSIFIED;AC=3;AN=29246;NFAM=3
chr10	110459703	155816_2	N	]chr10:110459627]N	671.23	LOW	SVTYPE=BND;POS=110459627;STRANDS=+-:19;CIPOS=-27,27;CIEND=-30,29;CIPOS95=0,0;CIEND95=0,0;MATEID=155816_1;EVENT=155816;SECONDARY;SU=19;PE=0;SR=19;ALG=PROD;AF=0.0001026;NSAMP=3;MSQ=223.74;RECLASSIFIED;AC=3;AN=29246;NFAM=3
chr10	110476437	155817	N	<DEL>	128.81	PASS	SVTYPE=DEL;POS=110476437;SVLEN=-4731;END=110481168;STRANDS=+-:5;IMPRECISE;CIPOS=-10,497;CIEND=-373,9;CIPOS95=-1,102;CIEND95=-97,1;SU=5;PE=5;SR=0;ALG=PROD;AF=3.419e-05;NSAMP=1;MSQ=128.81;AC=1;AN=29246;NFAM=1
chr10	110476438	551437_1	N	N]chr10:110479582]	65.88	LOW	SVTYPE=BND;POS=110476438;STRANDS=++:5;CIPOS=-10,9;CIEND=-10,9;CIPOS95=0,0;CIEND95=0,0;MATEID=551437_2;EVENT=551437;SU=5;PE=0;SR=5;ALG=PROD;AF=3.419e-05;NSAMP=1;MSQ=65.88;AC=1;AN=29246;NFAM=1
chr10	110478073	155818_1	N	N[chr10:110478375[	72.31	LOW	SVTYPE=BND;POS=110478073;STRANDS=+-:11;CIPOS=-26,25;CIEND=-25,24;CIPOS95=0,0;CIEND95=0,0;MATEID=155818_2;EVENT=155818;SU=11;PE=0;SR=11;ALG=PROD;AF=0.000171;NSAMP=5;MSQ=10.17;RECLASSIFIED;AC=5;AN=29246;NFAM=5
chr10	110478375	155818_2	N	]chr10:110478073]N	72.31	LOW	SVTYPE=BND;POS=110478073;STRANDS=+-:11;CIPOS=-25,24;CIEND=-26,25;CIPOS95=0,0;CIEND95=0,0;MATEID=155818_1;EVENT=155818;SECONDARY;SU=11;PE=0;SR=11;ALG=PROD;AF=0.000171;NSAMP=5;MSQ=10.17;RECLASSIFIED;AC=5;AN=29246;NFAM=5
chr10	110479582	551437_2	N	N]chr10:110476438]	65.88	LOW	SVTYPE=BND;POS=110479582;STRANDS=++:5;CIPOS=-10,9;CIEND=-10,9;CIPOS95=0,0;CIEND95=0,0;MATEID=551437_1;EVENT=551437;SECONDARY;SU=5;PE=0;SR=5;ALG=PROD;AF=3.419e-05;NSAMP=1;MSQ=65.88;AC=1;AN=29246;NFAM=1
chr10	110480375	154392_2	N	]chr10:95993998]N	78402.1	LOW	SVTYPE=BND;POS=95993998;STRANDS=+-:15;CIPOS=-30,29;CIEND=-26,29;CIPOS95=0,0;CIEND95=0,0;MATEID=154392_1;EVENT=154392;SECONDARY;SU=15;PE=11;SR=4;ALG=PROD;AF=0.03867;NSAMP=1130;MSQ=41.4;RECLASSIFIED;AC=1131;AN=29246;NFAM=1088
chr10	110480376	20956_1	N	]chr18:10720464]N	38305.3	LOW	SVTYPE=BND;POS=110480376;STRANDS=-+:21;IMPRECISE;CIPOS=-10,9;CIEND=-8,29;CIPOS95=0,0;CIEND95=-2,2;MATEID=20956_2;EVENT=20956;SU=21;PE=14;SR=7;ALG=PROD;AF=0.02216;NSAMP=630;MSQ=32.99;AC=648;AN=29246;NFAM=614
chr10	110480378	92508_2	N	N[chr6:33244231[	4669.77	LOW	SVTYPE=BND;POS=110480378;STRANDS=-+:5;CIPOS=-10,9;CIEND=-10,9;CIPOS95=0,0;CIEND95=0,0;MATEID=92508_1;EVENT=92508;SECONDARY;SU=5;PE=0;SR=5;ALG=PROD;AF=0.003453;NSAMP=101;MSQ=36.97;AC=101;AN=29246;NFAM=99
chr10	110489535	155819	N	<DEL>	878.44	PASS	SVTYPE=DEL;POS=110489535;SVLEN=-860;END=110490395;STRANDS=+-:34;CIPOS=-2,1;CIEND=-10,9;CIPOS95=0,0;CIEND95=0,0;SU=34;PE=21;SR=13;ALG=PROD;AF=3.419e-05;NSAMP=1;MSQ=878.44;AC=1;AN=29246;NFAM=1
chr10	110495160	21330_1	N	[chr19:21595129[N	782.78	LOW	SVTYPE=BND;POS=110495160;STRANDS=--:27;IMPRECISE;CIPOS=-599,10;CIEND=-586,9;CIPOS95=-146,10;CIEND95=-117,9;MATEID=21330_2;EVENT=21330;SU=27;PE=27;SR=0;ALG=PROD;AF=0.0004445;NSAMP=13;MSQ=20.75;AC=13;AN=29246;NFAM=13
chr10	110523110	128_2	N	N]chr1:164200711]	6.83	LOW	SVTYPE=BND;POS=110523110;STRANDS=++:4;CIPOS=-9,8;CIEND=-9,8;CIPOS95=0,0;CIEND95=0,0;MATEID=128_1;EVENT=128;SECONDARY;SU=4;PE=0;SR=4;ALG=PROD;AF=3.419e-05;NSAMP=1;MSQ=6.83;AC=1;AN=29246;NFAM=1
chr10	110526892	18349_1	N	N]chr11:88006642]	804.22	LOW	SVTYPE=BND;POS=110526892;STRANDS=++:10;IMPRECISE;CIPOS=-26,25;CIEND=-26,25;CIPOS95=0,0;CIEND95=-1,1;MATEID=18349_2;EVENT=18349;SU=10;PE=0;SR=10;ALG=PROD;AF=0.0007522;NSAMP=22;MSQ=27.89;AC=22;AN=29246;NFAM=22
chr10	110530000	155821_1	N	N[chr10:110530202[	325.86	LOW	SVTYPE=BND;POS=110530000;STRANDS=+-:9;CIPOS=-4,3;CIEND=-5,9;CIPOS95=0,0;CIEND95=0,0;MATEID=155821_2;EVENT=155821;SU=9;PE=0;SR=9;ALG=PROD;AF=0.000171;NSAMP=5;MSQ=15.17;RECLASSIFIED;AC=5;AN=29246;NFAM=5
chr10	110530202	155821_2	N	]chr10:110530000]N	325.86	LOW	SVTYPE=BND;POS=110530000;STRANDS=+-:9;CIPOS=-5,9;CIEND=-4,3;CIPOS95=0,0;CIEND95=0,0;MATEID=155821_1;EVENT=155821;SECONDARY;SU=9;PE=0;SR=9;ALG=PROD;AF=0.000171;NSAMP=5;MSQ=15.17;RECLASSIFIED;AC=5;AN=29246;NFAM=5
chr10	110534002	83666_2	N	[chr5:78460828[N	338.72	LOW	SVTYPE=BND;POS=110534002;STRANDS=--:4;IMPRECISE;CIPOS=-738,29;CIEND=-538,29;CIPOS95=-163,29;CIEND95=-146,29;MATEID=83666_1;EVENT=83666;SECONDARY;SU=4;PE=4;SR=0;ALG=PROD;AF=0.0003419;NSAMP=10;MSQ=28.81;AC=10;AN=29246;NFAM=10
chr10	110534015	83665_2	N	N[chr5:43063155[	59651.5	LOW	SVTYPE=BND;POS=110534015;STRANDS=-+:5;CIPOS=-30,29;CIEND=-30,29;CIPOS95=0,0;CIEND95=0,0;MATEID=83665_1;EVENT=83665;SECONDARY;SU=5;PE=0;SR=5;ALG=PROD;AF=0.05385;NSAMP=1568;MSQ=22.51;AC=1575;AN=29246;NFAM=1535
chr10	110534022	101060_2	N	]chr7:53840262]N	15516.4	LOW	SVTYPE=BND;POS=110534022;STRANDS=+-:809;IMPRECISE;CIPOS=-69,13;CIEND=-16,287;CIPOS95=-1,1;CIEND95=-16,16;MATEID=101060_1;EVENT=101060;SECONDARY;SU=809;PE=809;SR=0;ALG=PROD;AF=0.01132;NSAMP=331;MSQ=32.2;AC=331;AN=29246;NFAM=329
chr10	110534088	101257_2	N	N[chr7:53840102[	4245.05	LOW	SVTYPE=BND;POS=110534088;STRANDS=-+:152;IMPRECISE;CIPOS=-32,205;CIEND=-380,15;CIPOS95=-10,10;CIEND95=-38,15;MATEID=101257_1;EVENT=101257;SECONDARY;SU=152;PE=152;SR=0;ALG=PROD;AF=0.004137;NSAMP=121;MSQ=27.22;AC=121;AN=29246;NFAM=121
chr10	110534106	83664_2	N	]chr5:43063284]N	527.01	LOW	SVTYPE=BND;POS=110534106;STRANDS=+-:17;IMPRECISE;CIPOS=-332,29;CIEND=-21,502;CIPOS95=-31,29;CIEND95=-21,112;MATEID=83664_1;EVENT=83664;SECONDARY;SU=17;PE=17;SR=0;ALG=PROD;AF=0.0006497;NSAMP=19;MSQ=27.54;AC=19;AN=29246;NFAM=19
chr10	110534145	22138_1	N	N[chrX:1048738[	523.86	LOW	SVTYPE=BND;POS=110534145;STRANDS=+-:5;IMPRECISE;CIPOS=-29,649;CIEND=-634,29;CIPOS95=-29,221;CIEND95=-170,29;MATEID=22138_2;EVENT=22138;SU=5;PE=5;SR=0;ALG=PROD;AF=0.0006155;NSAMP=18;MSQ=18;AC=18;AN=29246;NFAM=18
chr10	110534150	92509_2	N	N[chr6:88992084[	5013.31	LOW	SVTYPE=BND;POS=110534150;STRANDS=-+:221;IMPRECISE;CIPOS=-10,468;CIEND=-269,29;CIPOS95=-10,51;CIEND95=-7,7;MATEID=92509_1;EVENT=92509;SECONDARY;SU=221;PE=221;SR=0;ALG=PROD;AF=0.004479;NSAMP=131;MSQ=24.54;AC=131;AN=29246;NFAM=130
chr10	110534151	83234_2	N	N]chr5:78460769]	111.72	LOW	SVTYPE=BND;POS=110534151;STRANDS=++:31;IMPRECISE;CIPOS=-10,6;CIEND=-10,9;CIPOS95=-1,1;CIEND95=-3,3;MATEID=83234_1;EVENT=83234;SECONDARY;SU=31;PE=22;SR=9;ALG=PROD;AF=0.0002735;NSAMP=8;MSQ=13.73;AC=8;AN=29246;NFAM=8
chr10	110544565	101435_2	N	[chr7:9055918[N	17305.2	LOW	SVTYPE=BND;POS=110544565;STRANDS=--:25;CIPOS=-9,8;CIEND=-9,8;CIPOS95=0,0;CIEND95=0,0;MATEID=101435_1;EVENT=101435;SECONDARY;SU=25;PE=0;SR=25;ALG=PROD;AF=0.01453;NSAMP=425;MSQ=21.91;AC=425;AN=29246;NFAM=419
chr10	110551115	155824_1	N	N[chr10:110551171[	2154.59	LOW	SVTYPE=BND;POS=110551115;STRANDS=+-:77;CIPOS=-5,4;CIEND=-5,4;CIPOS95=0,0;CIEND95=0,0;MATEID=155824_2;EVENT=155824;SU=77;PE=0;SR=77;ALG=PROD;AF=0.0001368;NSAMP=4;MSQ=210.53;RECLASSIFIED;AC=4;AN=29246;NFAM=4
chr10	110551171	155824_2	N	]chr10:110551115]N	2154.59	LOW	SVTYPE=BND;POS=110551115;STRANDS=+-:77;CIPOS=-5,4;CIEND=-5,4;CIPOS95=0,0;CIEND95=0,0;MATEID=155824_1;EVENT=155824;SECONDARY;SU=77;PE=0;SR=77;ALG=PROD;AF=0.0001368;NSAMP=4;MSQ=210.53;RECLASSIFIED;AC=4;AN=29246;NFAM=4
chr10	110568626	155825_1	N	N[chr10:110568709[	254.69	PASS	SVTYPE=BND;POS=110568626;STRANDS=+-:10;CIPOS=-10,9;CIEND=-10,9;CIPOS95=0,0;CIEND95=0,0;MATEID=155825_2;EVENT=155825;SU=10;PE=0;SR=10;ALG=PROD;AF=3.419e-05;NSAMP=1;MSQ=254.68;RECLASSIFIED;AC=1;AN=29246;NFAM=1
chr10	110568709	155825_2	N	]chr10:110568626]N	254.69	PASS	SVTYPE=BND;POS=110568626;STRANDS=+-:10;CIPOS=-10,9;CIEND=-10,9;CIPOS95=0,0;CIEND95=0,0;MATEID=155825_1;EVENT=155825;SECONDARY;SU=10;PE=0;SR=10;ALG=PROD;AF=3.419e-05;NSAMP=1;MSQ=254.68;RECLASSIFIED;AC=1;AN=29246;NFAM=1
chr10	110578475	92708_2	N	[chr6:122847698[N	87.98	LOW	SVTYPE=BND;POS=110578475;STRANDS=--:7;IMPRECISE;CIPOS=-464,9;CIEND=-554,9;CIPOS95=-83,2;CIEND95=-88,0;MATEID=92708_1;EVENT=92708;SECONDARY;SU=7;PE=7;SR=0;ALG=PROD;AF=6.839e-05;NSAMP=2;MSQ=43.2;AC=2;AN=29246;NFAM=2
chr10	110578498	92192_2	N	N]chr6:122850276]	266.51	PASS	SVTYPE=BND;POS=110578498;STRANDS=++:13;IMPRECISE;CIPOS=-10,9;CIEND=-10,7;CIPOS95=-1,1;CIEND95=-1,1;MATEID=92192_1;EVENT=92192;SECONDARY;SU=13;PE=10;SR=3;ALG=PROD;AF=3.419e-05;NSAMP=1;MSQ=266.51;AC=1;AN=29246;NFAM=1
chr10	110587025	155826	N	<DEL>	919.83	PASS	SVTYPE=DEL;POS=110587025;SVLEN=-1957;END=110588982;STRANDS=+-:48;CIPOS=-30,29;CIEND=-23,21;CIPOS95=0,0;CIEND95=0,0;SU=48;PE=24;SR=24;ALG=PROD;AF=0.0001026;NSAMP=3;MSQ=306.61;AC=3;AN=29246;NFAM=2
chr10	110593823	155827_1	N	N[chr10:110593877[	195.04	LOW	SVTYPE=BND;POS=110593823;STRANDS=+-:7;CIPOS=-5,4;CIEND=-5,4;CIPOS95=0,0;CIEND95=0,0;MATEID=155827_2;EVENT=155827;SU=7;PE=0;SR=7;ALG=PROD;AF=3.419e-05;NSAMP=1;MSQ=194.75;RECLASSIFIED;AC=1;AN=29246;NFAM=1
chr10	110593877	155827_2	N	]chr10:110593823]N	195.04	LOW	SVTYPE=BND;POS=110593823;STRANDS=+-:7;CIPOS=-5,4;CIEND=-5,4;CIPOS95=0,0;CIEND95=0,0;MATEID=155827_1;EVENT=155827;SECONDARY;SU=7;PE=0;SR=7;ALG=PROD;AF=3.419e-05;NSAMP=1;MSQ=194.75;RECLASSIFIED;AC=1;AN=29246;NFAM=1
chr10	110594549	155828_1	N	N[chr10:110594641[	181.35	LOW	SVTYPE=BND;POS=110594549;STRANDS=+-:7;CIPOS=-5,4;CIEND=-5,4;CIPOS95=0,0;CIEND95=0,0;MATEID=155828_2;EVENT=155828;SU=7;PE=0;SR=7;ALG=PROD;AF=3.419e-05;NSAMP=1;MSQ=173.77;RECLASSIFIED;AC=1;AN=29246;NFAM=1
chr10	110594641	155828_2	N	]chr10:110594549]N	181.35	LOW	SVTYPE=BND;POS=110594549;STRANDS=+-:7;CIPOS=-5,4;CIEND=-5,4;CIPOS95=0,0;CIEND95=0,0;MATEID=155828_1;EVENT=155828;SECONDARY;SU=7;PE=0;SR=7;ALG=PROD;AF=3.419e-05;NSAMP=1;MSQ=173.77;RECLASSIFIED;AC=1;AN=29246;NFAM=1
chr10	110605513	21673_1	N	N]chr20:40043022]	53.72	LOW	SVTYPE=BND;POS=110605513;STRANDS=++:5;IMPRECISE;CIPOS=-10,491;CIEND=-10,629;CIPOS95=-2,152;CIEND95=-1,224;MATEID=21673_2;EVENT=21673;SU=5;PE=5;SR=0;ALG=PROD;AF=3.419e-05;NSAMP=1;MSQ=53.72;AC=1;AN=29246;NFAM=1
chr10	110605626	155829	N	<DEL>	896.68	PASS	SVTYPE=DEL;POS=110605626;SVLEN=-1103;END=110606729;STRANDS=+-:17;CIPOS=-10,9;CIEND=-10,9;CIPOS95=0,0;CIEND95=0,0;SU=17;PE=0;SR=17;ALG=PROD;AF=3.419e-05;NSAMP=1;MSQ=896.29;AC=1;AN=29246;NFAM=1
chr10	110617784	114592_2	N	N[chr9:125005339[	4.64	LOW	SVTYPE=BND;POS=110617784;STRANDS=-+:4;IMPRECISE;CIPOS=-8,9;CIEND=-10,8;CIPOS95=0,2;CIEND95=-1,0;MATEID=114592_1;EVENT=114592;SECONDARY;SU=4;PE=0;SR=4;ALG=PROD;AF=3.419e-05;NSAMP=1;MSQ=4.64;AC=1;AN=29246;NFAM=1
chr10	110619729	155830_1	N	N[chr10:110619781[	242.85	LOW	SVTYPE=BND;POS=110619729;STRANDS=+-:10;CIPOS=-10,9;CIEND=-10,9;CIPOS95=0,0;CIEND95=0,0;MATEID=155830_2;EVENT=155830;SU=10;PE=0;SR=10;ALG=PROD;AF=3.419e-05;NSAMP=1;MSQ=242.78;RECLASSIFIED;AC=1;AN=29246;NFAM=1
chr10	110619781	155830_2	N	]chr10:110619729]N	242.85	LOW	SVTYPE=BND;POS=110619729;STRANDS=+-:10;CIPOS=-10,9;CIEND=-10,9;CIPOS95=0,0;CIEND95=0,0;MATEID=155830_1;EVENT=155830;SECONDARY;SU=10;PE=0;SR=10;ALG=PROD;AF=3.419e-05;NSAMP=1;MSQ=242.78;RECLASSIFIED;AC=1;AN=29246;NFAM=1
chr10	110622535	114593_2	N	[chr9:87575214[N	89.06	LOW	SVTYPE=BND;POS=110622535;STRANDS=--:5;CIPOS=-10,9;CIEND=-10,9;CIPOS95=0,0;CIEND95=0,0;MATEID=114593_1;EVENT=114593;SECONDARY;SU=5;PE=0;SR=5;ALG=PROD;AF=6.839e-05;NSAMP=2;MSQ=9.38;AC=2;AN=29246;NFAM=2
chr10	110644248	155831_1	N	N[chr10:110644604[	238.65	LOW	SVTYPE=BND;POS=110644248;STRANDS=+-:6;IMPRECISE;CIPOS=-6,7;CIEND=-8,0;CIPOS95=0,3;CIEND95=-8,0;MATEID=155831_2;EVENT=155831;SU=6;PE=0;SR=6;ALG=PROD;AF=0.0003419;NSAMP=10;MSQ=17.51;RECLASSIFIED;AC=10;AN=29246;NFAM=10
chr10	110644604	155831_2	N	]chr10:110644248]N	238.65	LOW	SVTYPE=BND;POS=110644248;STRANDS=+-:6;IMPRECISE;CIPOS=-8,0;CIEND=-6,7;CIPOS95=-8,0;CIEND95=0,3;MATEID=155831_1;EVENT=155831;SECONDARY;SU=6;PE=0;SR=6;ALG=PROD;AF=0.0003419;NSAMP=10;MSQ=17.51;RECLASSIFIED;AC=10;AN=29246;NFAM=10
chr10	110664733	551438	N	<INV>	45.83	LOW	SVTYPE=INV;POS=110664733;SVLEN=292;END=110665025;STRANDS=++:2,--:3;IMPRECISE;CIPOS=-37,9;CIEND=-136,15;CIPOS95=-27,0;CIEND95=-119,6;SU=5;PE=5;SR=0;ALG=PROD;AF=6.839e-05;NSAMP=2;MSQ=22.85;AC=2;AN=29246;NFAM=2
chr10	110665996	20273_1	N	[chr16:15903096[N	607.15	LOW	SVTYPE=BND;POS=110665996;STRANDS=--:4;CIPOS=-9,8;CIEND=-9,8;CIPOS95=0,0;CIEND95=0,0;MATEID=20273_2;EVENT=20273;SU=4;PE=0;SR=4;ALG=PROD;AF=0.0003419;NSAMP=10;MSQ=17.42;AC=10;AN=29246;NFAM=10
chr10	110688044	18350_1	N	N]chr11:82233164]	45602.9	LOW	SVTYPE=BND;POS=110688044;STRANDS=++:4;CIPOS=-9,8;CIEND=-9,8;CIPOS95=0,0;CIEND95=0,0;MATEID=18350_2;EVENT=18350;SU=4;PE=0;SR=4;ALG=PROD;AF=0.03426;NSAMP=1002;MSQ=27.58;AC=1002;AN=29246;NFAM=984
chr10	110694332	155835_1	N	N[chr10:110694495[	270.46	PASS	SVTYPE=BND;POS=110694332;STRANDS=+-:11;CIPOS=-3,2;CIEND=-3,2;CIPOS95=0,0;CIEND95=0,0;MATEID=155835_2;EVENT=155835;SU=11;PE=0;SR=11;ALG=PROD;AF=3.419e-05;NSAMP=1;MSQ=269.64;RECLASSIFIED;AC=1;AN=29246;NFAM=1
chr10	110694495	155835_2	N	]chr10:110694332]N	270.46	PASS	SVTYPE=BND;POS=110694332;STRANDS=+-:11;CIPOS=-3,2;CIEND=-3,2;CIPOS95=0,0;CIEND95=0,0;MATEID=155835_1;EVENT=155835;SECONDARY;SU=11;PE=0;SR=11;ALG=PROD;AF=3.419e-05;NSAMP=1;MSQ=269.64;RECLASSIFIED;AC=1;AN=29246;NFAM=1
chr10	110727422	571_2	N	N[chr1:113362941[	18002.6	LOW	SVTYPE=BND;POS=110727422;STRANDS=-+:29;CIPOS=-9,8;CIEND=-9,8;CIPOS95=0,0;CIEND95=0,0;MATEID=571_1;EVENT=571;SECONDARY;SU=29;PE=0;SR=29;ALG=PROD;AF=0.01176;NSAMP=343;MSQ=42.29;AC=344;AN=29246;NFAM=343
chr10	110752921	73291_2	N	[chr4:64678132[N	34280.9	LOW	SVTYPE=BND;POS=110752921;STRANDS=--:5;CIPOS=-10,9;CIEND=-10,9;CIPOS95=0,0;CIEND95=0,0;MATEID=73291_1;EVENT=73291;SECONDARY;SU=5;PE=0;SR=5;ALG=PROD;AF=0.02585;NSAMP=754;MSQ=22.78;AC=756;AN=29246;NFAM=724
chr10	110762696	155839	N	<DEL>	577.53	PASS	SVTYPE=DEL;POS=110762696;SVLEN=-1797;END=110764493;STRANDS=+-:19;IMPRECISE;CIPOS=-27,359;CIEND=-406,23;CIPOS95=-27,83;CIEND95=-119,23;SU=19;PE=19;SR=0;ALG=PROD;AF=0.0001026;NSAMP=3;MSQ=191.63;AC=3;AN=29246;NFAM=3
chr10	110762696	551439_1	N	N]chr10:110767701]	224.41	LOW	SVTYPE=BND;POS=110762696;STRANDS=++:21;IMPRECISE;CIPOS=-30,327;CIEND=-27,463;CIPOS95=-30,33;CIEND95=-27,94;MATEID=551439_2;EVENT=551439;SU=21;PE=21;SR=0;ALG=PROD;AF=0.0001026;NSAMP=3;MSQ=74.49;AC=3;AN=29246;NFAM=3
chr10	110764495	551440_1	N	[chr10:110767560[N	1344.38	PASS	SVTYPE=BND;POS=110764495;STRANDS=--:84;CIPOS=-10,9;CIEND=-5,2;CIPOS95=0,0;CIEND95=0,0;MATEID=551440_2;EVENT=551440;SU=84;PE=35;SR=49;ALG=PROD;AF=0.000171;NSAMP=5;MSQ=268.88;AC=5;AN=29246;NFAM=5
chr10	110766336	20403_1	N	N[chr16:68278350[	29.76	LOW	SVTYPE=BND;POS=110766336;STRANDS=+-:6;IMPRECISE;CIPOS=-10,467;CIEND=-636,9;CIPOS95=-2,111;CIEND95=-141,1;MATEID=20403_2;EVENT=20403;SU=6;PE=6;SR=0;ALG=PROD;AF=3.419e-05;NSAMP=1;MSQ=29.74;AC=1;AN=29246;NFAM=1
chr10	110767436	840_2	N	[chr1:25603924[N	113.66	LOW	SVTYPE=BND;POS=110767436;STRANDS=--:5;IMPRECISE;CIPOS=-576,9;CIEND=-467,9;CIPOS95=-128,0;CIEND95=-96,2;MATEID=840_1;EVENT=840;SECONDARY;SU=5;PE=5;SR=0;ALG=PROD;AF=0.000171;NSAMP=5;MSQ=9.28;AC=5;AN=29246;NFAM=5
chr10	110767560	551440_2	N	[chr10:110764495[N	1344.38	PASS	SVTYPE=BND;POS=110767560;STRANDS=--:84;CIPOS=-5,2;CIEND=-10,9;CIPOS95=0,0;CIEND95=0,0;MATEID=551440_1;EVENT=551440;SECONDARY;SU=84;PE=35;SR=49;ALG=PROD;AF=0.000171;NSAMP=5;MSQ=268.88;AC=5;AN=29246;NFAM=5
chr10	110767701	551439_2	N	N]chr10:110762696]	224.41	LOW	SVTYPE=BND;POS=110767701;STRANDS=++:21;IMPRECISE;CIPOS=-27,463;CIEND=-30,327;CIPOS95=-27,94;CIEND95=-30,33;MATEID=551439_1;EVENT=551439;SECONDARY;SU=21;PE=21;SR=0;ALG=PROD;AF=0.0001026;NSAMP=3;MSQ=74.49;AC=3;AN=29246;NFAM=3
chr10	110809219	20259_1	N	[chr16:11853857[N	975686	LOW	SVTYPE=BND;POS=110809219;STRANDS=--:184;CIPOS=-4,4;CIEND=-4,4;CIPOS95=0,0;CIEND95=0,0;MATEID=20259_2;EVENT=20259;SU=184;PE=0;SR=184;ALG=PROD;AF=0.2824;NSAMP=8244;MSQ=66.46;AC=8259;AN=29246;NFAM=7688
chr10	110809219	22715_1	N	]chrY:5476469]N	1.11884e+06	LOW	SVTYPE=BND;POS=110809219;STRANDS=-+:4;CIPOS=-9,8;CIEND=-9,8;CIPOS95=0,0;CIEND95=0,0;MATEID=22715_2;EVENT=22715;SU=4;PE=0;SR=4;ALG=PROD;AF=0.3239;NSAMP=8958;MSQ=70.28;AC=9474;AN=29246;NFAM=8327
chr10	110813726	18351_1	N	N]chr11:8158811]	4165.5	LOW	SVTYPE=BND;POS=110813726;STRANDS=++:119;IMPRECISE;CIPOS=-6,474;CIEND=-21,346;CIPOS95=-6,67;CIEND95=-13,13;MATEID=18351_2;EVENT=18351;SU=119;PE=119;SR=0;ALG=PROD;AF=0.006531;NSAMP=191;MSQ=15.97;AC=191;AN=29246;NFAM=190
chr10	110813857	101258_2	N	N[chr7:20667739[	149.66	LOW	SVTYPE=BND;POS=110813857;STRANDS=-+:8;IMPRECISE;CIPOS=-10,9;CIEND=-8,9;CIPOS95=-1,1;CIEND95=-1,0;MATEID=101258_1;EVENT=101258;SECONDARY;SU=8;PE=5;SR=3;ALG=PROD;AF=3.419e-05;NSAMP=1;MSQ=149.66;AC=1;AN=29246;NFAM=1
chr10	110820369	464363	N	<DUP>	112.96	PASS	SVTYPE=DUP;POS=110820369;SVLEN=267;END=110820636;STRANDS=-+:6;CIPOS=-6,5;CIEND=-6,5;CIPOS95=0,0;CIEND95=0,0;SU=6;PE=0;SR=6;ALG=PROD;AF=3.419e-05;NSAMP=1;MSQ=28.15;AC=1;AN=29246;NFAM=1
chr10	110870094	155843	N	<DEL>	299.76	PASS	SVTYPE=DEL;POS=110870094;SVLEN=-4048;END=110874142;STRANDS=+-:11;CIPOS=-10,9;CIEND=-10,9;CIPOS95=0,0;CIEND95=0,0;SU=11;PE=7;SR=4;ALG=PROD;AF=3.419e-05;NSAMP=1;MSQ=299.76;AC=1;AN=29246;NFAM=1
chr10	110873730	155844_1	N	N[chr10:110873799[	511.86	PASS	SVTYPE=BND;POS=110873730;STRANDS=+-:19;CIPOS=-24,23;CIEND=-24,23;CIPOS95=0,0;CIEND95=0,0;MATEID=155844_2;EVENT=155844;SU=19;PE=0;SR=19;ALG=PROD;AF=3.419e-05;NSAMP=1;MSQ=281.73;RECLASSIFIED;AC=1;AN=29246;NFAM=1
chr10	110873799	155844_2	N	]chr10:110873730]N	511.86	PASS	SVTYPE=BND;POS=110873730;STRANDS=+-:19;CIPOS=-24,23;CIEND=-24,23;CIPOS95=0,0;CIEND95=0,0;MATEID=155844_1;EVENT=155844;SECONDARY;SU=19;PE=0;SR=19;ALG=PROD;AF=3.419e-05;NSAMP=1;MSQ=281.73;RECLASSIFIED;AC=1;AN=29246;NFAM=1
chr10	110881703	20106_1	N	[chr15:89866828[N	191.61	LOW	SVTYPE=BND;POS=110881703;STRANDS=--:14;IMPRECISE;CIPOS=-10,9;CIEND=-10,9;CIPOS95=-1,0;CIEND95=-1,0;MATEID=20106_2;EVENT=20106;SU=14;PE=11;SR=3;ALG=PROD;AF=3.419e-05;NSAMP=1;MSQ=191.61;AC=1;AN=29246;NFAM=1
chr10	110894810	551441_1	N	[chr10:110895044[N	53.61	LOW	SVTYPE=BND;POS=110894810;STRANDS=--:4;IMPRECISE;CIPOS=-10,9;CIEND=-10,9;CIPOS95=-1,0;CIEND95=-1,0;MATEID=551441_2;EVENT=551441;SU=4;PE=1;SR=3;ALG=PROD;AF=3.419e-05;NSAMP=1;MSQ=6.93;AC=1;AN=29246;NFAM=1
chr10	110895044	551441_2	N	[chr10:110894810[N	53.61	LOW	SVTYPE=BND;POS=110895044;STRANDS=--:4;IMPRECISE;CIPOS=-10,9;CIEND=-10,9;CIPOS95=-1,0;CIEND95=-1,0;MATEID=551441_1;EVENT=551441;SECONDARY;SU=4;PE=1;SR=3;ALG=PROD;AF=3.419e-05;NSAMP=1;MSQ=6.93;AC=1;AN=29246;NFAM=1
chr10	110901798	464364	N	<DUP>	210.97	PASS	SVTYPE=DUP;POS=110901798;SVLEN=2651;END=110904449;STRANDS=-+:19;CIPOS=-4,1;CIEND=-3,2;CIPOS95=0,0;CIEND95=0,0;SU=19;PE=10;SR=9;ALG=PROD;AF=3.419e-05;NSAMP=1;MSQ=210.41;AC=1;AN=29246;NFAM=1
chr10	110912091	155845	N	<DEL>	710.27	PASS	SVTYPE=DEL;POS=110912091;SVLEN=-870;END=110912961;STRANDS=+-:33;CIPOS=-24,23;CIEND=-24,21;CIPOS95=0,0;CIEND95=0,0;SU=33;PE=21;SR=12;ALG=PROD;AF=3.419e-05;NSAMP=1;MSQ=224.68;AC=1;AN=29246;NFAM=1
chr10	110924659	155846_1	N	N[chr10:110924772[	266.78	PASS	SVTYPE=BND;POS=110924659;STRANDS=+-:9;CIPOS=-4,3;CIEND=-4,3;CIPOS95=0,0;CIEND95=0,0;MATEID=155846_2;EVENT=155846;SU=9;PE=0;SR=9;ALG=PROD;AF=3.419e-05;NSAMP=1;MSQ=266.76;RECLASSIFIED;AC=1;AN=29246;NFAM=1
chr10	110924772	155846_2	N	]chr10:110924659]N	266.78	PASS	SVTYPE=BND;POS=110924659;STRANDS=+-:9;CIPOS=-4,3;CIEND=-4,3;CIPOS95=0,0;CIEND95=0,0;MATEID=155846_1;EVENT=155846;SECONDARY;SU=9;PE=0;SR=9;ALG=PROD;AF=3.419e-05;NSAMP=1;MSQ=266.76;RECLASSIFIED;AC=1;AN=29246;NFAM=1
chr10	110930750	101259_2	N	N[chr7:143293106[	37015.7	LOW	SVTYPE=BND;POS=110930750;STRANDS=-+:4;CIPOS=-9,8;CIEND=-9,8;CIPOS95=0,0;CIEND95=0,0;MATEID=101259_1;EVENT=101259;SECONDARY;SU=4;PE=0;SR=4;ALG=PROD;AF=0.03368;NSAMP=984;MSQ=24.86;AC=985;AN=29246;NFAM=968
chr10	110936323	155847	N	<DEL>	761.4	PASS	SVTYPE=DEL;POS=110936323;SVLEN=-2106;END=110938429;STRANDS=+-:30;CIPOS=-10,1;CIEND=-3,0;CIPOS95=0,0;CIEND95=0,0;SU=30;PE=19;SR=11;ALG=PROD;AF=3.419e-05;NSAMP=1;MSQ=761.4;AC=1;AN=29246;NFAM=1
chr10	110946572	60496_2	N	[chr3:89460698[N	110.55	LOW	SVTYPE=BND;POS=110946572;STRANDS=--:12;IMPRECISE;CIPOS=-411,24;CIEND=-386,29;CIPOS95=-106,24;CIEND95=-92,29;MATEID=60496_1;EVENT=60496;SECONDARY;SU=12;PE=12;SR=0;ALG=PROD;AF=6.839e-05;NSAMP=2;MSQ=55.28;AC=2;AN=29246;NFAM=2
chr10	110947896	155848	N	<DEL>	403.21	PASS	SVTYPE=DEL;POS=110947896;SVLEN=-2536;END=110950432;STRANDS=+-:18;CIPOS=-4,3;CIEND=-10,9;CIPOS95=0,0;CIEND95=0,0;SU=18;PE=11;SR=7;ALG=PROD;AF=3.419e-05;NSAMP=1;MSQ=401.58;AC=1;AN=29246;NFAM=1
chr10	110951971	155849_1	N	N[chr10:110952549[	515.33	PASS	SVTYPE=BND;POS=110951971;STRANDS=+-:21;CIPOS=-10,9;CIEND=-10,9;CIPOS95=0,0;CIEND95=0,0;MATEID=155849_2;EVENT=155849;SU=21;PE=10;SR=11;ALG=PROD;AF=6.839e-05;NSAMP=2;MSQ=256.72;RECLASSIFIED;AC=2;AN=29246;NFAM=2
chr10	110952549	155849_2	N	]chr10:110951971]N	515.33	PASS	SVTYPE=BND;POS=110951971;STRANDS=+-:21;CIPOS=-10,9;CIEND=-10,9;CIPOS95=0,0;CIEND95=0,0;MATEID=155849_1;EVENT=155849;SECONDARY;SU=21;PE=10;SR=11;ALG=PROD;AF=6.839e-05;NSAMP=2;MSQ=256.72;RECLASSIFIED;AC=2;AN=29246;NFAM=2
chr10	110974326	155850	N	<DEL>	197.75	PASS	SVTYPE=DEL;POS=110974326;SVLEN=-3955;END=110978281;STRANDS=+-:11;CIPOS=-10,9;CIEND=-9,7;CIPOS95=0,0;CIEND95=0,0;SU=11;PE=7;SR=4;ALG=PROD;AF=3.419e-05;NSAMP=1;MSQ=197.75;AC=1;AN=29246;NFAM=1
chr10	110976911	155851	N	<DEL>	434.62	PASS	SVTYPE=DEL;POS=110976911;SVLEN=-6586;END=110983497;STRANDS=+-:19;CIPOS=-3,2;CIEND=-3,1;CIPOS95=0,0;CIEND95=0,0;SU=19;PE=8;SR=11;ALG=PROD;AF=3.419e-05;NSAMP=1;MSQ=434.59;AC=1;AN=29246;NFAM=1
chr10	110977158	155852_1	N	N[chr10:110977519[	2483.41	LOW	SVTYPE=BND;POS=110977158;STRANDS=+-:52;CIPOS=-10,9;CIEND=-10,9;CIPOS95=0,0;CIEND95=0,0;MATEID=155852_2;EVENT=155852;SU=52;PE=13;SR=39;ALG=PROD;AF=0.000889;NSAMP=26;MSQ=60.9;RECLASSIFIED;AC=26;AN=29246;NFAM=26
chr10	110977519	155852_2	N	]chr10:110977158]N	2483.41	LOW	SVTYPE=BND;POS=110977158;STRANDS=+-:52;CIPOS=-10,9;CIEND=-10,9;CIPOS95=0,0;CIEND95=0,0;MATEID=155852_1;EVENT=155852;SECONDARY;SU=52;PE=13;SR=39;ALG=PROD;AF=0.000889;NSAMP=26;MSQ=60.9;RECLASSIFIED;AC=26;AN=29246;NFAM=26
chr10	110981873	114594_2	N	N[chr9:1338003[	27008.6	LOW	SVTYPE=BND;POS=110981873;STRANDS=-+:827;CIPOS=-2,2;CIEND=-2,1;CIPOS95=0,0;CIEND95=0,0;MATEID=114594_1;EVENT=114594;SECONDARY;SU=827;PE=531;SR=296;ALG=PROD;AF=0.01829;NSAMP=535;MSQ=26;AC=535;AN=29246;NFAM=524
chr10	110981873	123_2	N	N]chr1:158892156]	9134.48	LOW	SVTYPE=BND;POS=110981873;STRANDS=++:4;CIPOS=-9,8;CIEND=-9,8;CIPOS95=0,0;CIEND95=0,0;MATEID=123_1;EVENT=123;SECONDARY;SU=4;PE=0;SR=4;ALG=PROD;AF=0.007386;NSAMP=216;MSQ=23.38;AC=216;AN=29246;NFAM=211
chr10	110981873	42048_2	N	N[chr2:139027730[	77937.7	LOW	SVTYPE=BND;POS=110981873;STRANDS=-+:16;CIPOS=-10,8;CIEND=-9,8;CIPOS95=0,0;CIEND95=0,0;MATEID=42048_1;EVENT=42048;SECONDARY;SU=16;PE=0;SR=16;ALG=PROD;AF=0.04975;NSAMP=1455;MSQ=28.41;AC=1455;AN=29246;NFAM=1381
chr10	110981873	83297_2	N	N]chr5:156297827]	23696.7	LOW	SVTYPE=BND;POS=110981873;STRANDS=++:8;CIPOS=-29,28;CIEND=-29,28;CIPOS95=0,0;CIEND95=0,0;MATEID=83297_1;EVENT=83297;SECONDARY;SU=8;PE=0;SR=8;ALG=PROD;AF=0.01419;NSAMP=415;MSQ=28.73;AC=415;AN=29246;NFAM=406
chr10	110981873	83667_2	N	N[chr5:155331402[	6067.53	LOW	SVTYPE=BND;POS=110981873;STRANDS=-+:5;CIPOS=-8,8;CIEND=-9,6;CIPOS95=0,0;CIEND95=0,0;MATEID=83667_1;EVENT=83667;SECONDARY;SU=5;PE=1;SR=4;ALG=PROD;AF=0.005026;NSAMP=147;MSQ=18.77;AC=147;AN=29246;NFAM=146
chr10	110987386	464365	N	<DUP>	115.16	PASS	SVTYPE=DUP;POS=110987386;SVLEN=11593;END=110998979;STRANDS=-+:13;CIPOS=-7,3;CIEND=-6,5;CIPOS95=0,0;CIEND95=0,0;SU=13;PE=8;SR=5;ALG=PROD;AF=3.419e-05;NSAMP=1;MSQ=110.86;AC=1;AN=29246;NFAM=1
chr10	110998267	551442_1	N	N]chr10:110999688]	4.66	LOW	SVTYPE=BND;POS=110998267;STRANDS=++:4;IMPRECISE;CIPOS=-10,274;CIEND=-10,146;CIPOS95=-2,81;CIEND95=-3,44;MATEID=551442_2;EVENT=551442;SU=4;PE=4;SR=0;ALG=PROD;AF=3.419e-05;NSAMP=1;MSQ=4.64;AC=1;AN=29246;NFAM=1
chr10	110999688	551442_2	N	N]chr10:110998267]	4.66	LOW	SVTYPE=BND;POS=110999688;STRANDS=++:4;IMPRECISE;CIPOS=-10,146;CIEND=-10,274;CIPOS95=-3,44;CIEND95=-2,81;MATEID=551442_1;EVENT=551442;SECONDARY;SU=4;PE=4;SR=0;ALG=PROD;AF=3.419e-05;NSAMP=1;MSQ=4.64;AC=1;AN=29246;NFAM=1
chr10	111001174	551443_1	N	N]chr10:111002058]	249.67	LOW	SVTYPE=BND;POS=111001174;STRANDS=++:4;CIPOS=-9,8;CIEND=-9,8;CIPOS95=0,0;CIEND95=0,0;MATEID=551443_2;EVENT=551443;SU=4;PE=0;SR=4;ALG=PROD;AF=0.0003419;NSAMP=10;MSQ=23.71;AC=10;AN=29246;NFAM=10
chr10	111002058	551443_2	N	N]chr10:111001174]	249.67	LOW	SVTYPE=BND;POS=111002058;STRANDS=++:4;CIPOS=-9,8;CIEND=-9,8;CIPOS95=0,0;CIEND95=0,0;MATEID=551443_1;EVENT=551443;SECONDARY;SU=4;PE=0;SR=4;ALG=PROD;AF=0.0003419;NSAMP=10;MSQ=23.71;AC=10;AN=29246;NFAM=10
chr10	111012606	155853	N	<DEL>	295.3	PASS	SVTYPE=DEL;POS=111012606;SVLEN=-100;END=111012706;STRANDS=+-:10;CIPOS=-10,9;CIEND=-10,9;CIPOS95=0,0;CIEND95=0,0;SU=10;PE=0;SR=10;ALG=PROD;AF=3.42e-05;NSAMP=1;MSQ=272.78;AC=1;AN=29244;NFAM=1
chr10	111037266	114233_2	N	N]chr9:70461620]	199.22	LOW	SVTYPE=BND;POS=111037266;STRANDS=++:8;IMPRECISE;CIPOS=-29,545;CIEND=-30,239;CIPOS95=-29,137;CIEND95=-30,62;MATEID=114233_1;EVENT=114233;SECONDARY;SU=8;PE=8;SR=0;ALG=PROD;AF=0.0002735;NSAMP=8;MSQ=24.58;AC=8;AN=29246;NFAM=8
chr10	111043516	572_2	N	]chr1:33672294]N	1016.33	LOW	SVTYPE=BND;POS=111043516;STRANDS=+-:4;IMPRECISE;CIPOS=-520,9;CIEND=-10,538;CIPOS95=-163,1;CIEND95=-1,176;MATEID=572_1;EVENT=572;SECONDARY;SU=4;PE=4;SR=0;ALG=PROD;AF=0.001573;NSAMP=46;MSQ=19.4;AC=46;AN=29246;NFAM=46
chr10	111043929	149736_2	N	]chr10:45342312]N	57.87	LOW	SVTYPE=BND;POS=45342312;STRANDS=+-:8;IMPRECISE;CIPOS=-493,29;CIEND=-30,185;CIPOS95=-113,29;CIEND95=-30,67;MATEID=149736_1;EVENT=149736;SECONDARY;SU=8;PE=8;SR=0;ALG=PROD;AF=0.0001026;NSAMP=3;MSQ=18.9;RECLASSIFIED;AC=3;AN=29246;NFAM=3
chr10	111046559	83668_2	N	[chr5:54790395[N	74.46	LOW	SVTYPE=BND;POS=111046559;STRANDS=--:14;IMPRECISE;CIPOS=-634,30;CIEND=-437,49;CIPOS95=-122,30;CIEND95=-42,42;MATEID=83668_1;EVENT=83668;SECONDARY;SU=14;PE=14;SR=0;ALG=PROD;AF=0.0001368;NSAMP=4;MSQ=15.04;AC=4;AN=29246;NFAM=4
chr10	111046744	83201_2	N	N]chr5:54790312]	176.05	LOW	SVTYPE=BND;POS=111046744;STRANDS=++:20;IMPRECISE;CIPOS=-18,443;CIEND=-30,340;CIPOS95=-18,90;CIEND95=-30,31;MATEID=83201_1;EVENT=83201;SECONDARY;SU=20;PE=20;SR=0;ALG=PROD;AF=0.0002393;NSAMP=7;MSQ=24.51;AC=7;AN=29246;NFAM=7
chr10	111055475	155856_1	N	N[chr10:111055982[	502.51	LOW	SVTYPE=BND;POS=111055475;STRANDS=+-:19;CIPOS=-30,29;CIEND=-30,29;CIPOS95=0,0;CIEND95=0,0;MATEID=155856_2;EVENT=155856;SU=19;PE=11;SR=8;ALG=PROD;AF=0.0001026;NSAMP=3;MSQ=134.76;RECLASSIFIED;AC=3;AN=29246;NFAM=3
chr10	111055982	155856_2	N	]chr10:111055475]N	502.51	LOW	SVTYPE=BND;POS=111055475;STRANDS=+-:19;CIPOS=-30,29;CIEND=-30,29;CIPOS95=0,0;CIEND95=0,0;MATEID=155856_1;EVENT=155856;SECONDARY;SU=19;PE=11;SR=8;ALG=PROD;AF=0.0001026;NSAMP=3;MSQ=134.76;RECLASSIFIED;AC=3;AN=29246;NFAM=3
chr10	111082178	155858	N	<DEL>	155.67	PASS	SVTYPE=DEL;POS=111082178;SVLEN=-1923;END=111084101;STRANDS=+-:11;CIPOS=-7,6;CIEND=-7,4;CIPOS95=0,0;CIEND95=0,0;SU=11;PE=6;SR=5;ALG=PROD;AF=3.419e-05;NSAMP=1;MSQ=155.67;AC=1;AN=29246;NFAM=1
chr10	111082552	155859_1	N	N[chr10:111085401[	7423.36	PASS	SVTYPE=BND;POS=111082552;STRANDS=+-:331;CIPOS=-3,2;CIEND=-3,2;CIPOS95=0,0;CIEND95=0,0;MATEID=155859_2;EVENT=155859;SU=331;PE=211;SR=120;ALG=PROD;AF=0.0005129;NSAMP=15;MSQ=462.13;RECLASSIFIED;AC=15;AN=29246;NFAM=14
chr10	111085401	155859_2	N	]chr10:111082552]N	7423.36	PASS	SVTYPE=BND;POS=111082552;STRANDS=+-:331;CIPOS=-3,2;CIEND=-3,2;CIPOS95=0,0;CIEND95=0,0;MATEID=155859_1;EVENT=155859;SECONDARY;SU=331;PE=211;SR=120;ALG=PROD;AF=0.0005129;NSAMP=15;MSQ=462.13;RECLASSIFIED;AC=15;AN=29246;NFAM=14
chr10	111085495	551444_1	N	[chr10:111088430[N	68.75	LOW	SVTYPE=BND;POS=111085495;STRANDS=--:7;IMPRECISE;CIPOS=-511,9;CIEND=-519,9;CIPOS95=-99,2;CIEND95=-91,2;MATEID=551444_2;EVENT=551444;SU=7;PE=7;SR=0;ALG=PROD;AF=3.419e-05;NSAMP=1;MSQ=68.75;AC=1;AN=29246;NFAM=1
chr10	111088430	551444_2	N	[chr10:111085495[N	68.75	LOW	SVTYPE=BND;POS=111088430;STRANDS=--:7;IMPRECISE;CIPOS=-519,9;CIEND=-511,9;CIPOS95=-91,2;CIEND95=-99,2;MATEID=551444_1;EVENT=551444;SECONDARY;SU=7;PE=7;SR=0;ALG=PROD;AF=3.419e-05;NSAMP=1;MSQ=68.75;AC=1;AN=29246;NFAM=1
chr10	111131286	551445_1	N	[chr10:111131418[N	59.49	LOW	SVTYPE=BND;POS=111131286;STRANDS=--:4;IMPRECISE;CIPOS=-510,9;CIEND=0,9;CIPOS95=-122,2;CIEND95=0,3;MATEID=551445_2;EVENT=551445;SU=4;PE=4;SR=0;ALG=PROD;AF=6.839e-05;NSAMP=2;MSQ=26.96;AC=2;AN=29246;NFAM=2
chr10	111131418	551445_2	N	[chr10:111131286[N	59.49	LOW	SVTYPE=BND;POS=111131418;STRANDS=--:4;IMPRECISE;CIPOS=0,9;CIEND=-510,9;CIPOS95=0,3;CIEND95=-122,2;MATEID=551445_1;EVENT=551445;SECONDARY;SU=4;PE=4;SR=0;ALG=PROD;AF=6.839e-05;NSAMP=2;MSQ=26.96;AC=2;AN=29246;NFAM=2
chr10	111144258	464367	N	<DUP>	287.19	PASS	SVTYPE=DUP;POS=111144258;SVLEN=37785;END=111182043;STRANDS=-+:30;CIPOS=-30,29;CIEND=-24,24;CIPOS95=0,0;CIEND95=0,0;SU=30;PE=19;SR=11;ALG=PROD;AF=6.839e-05;NSAMP=2;MSQ=143.45;AC=2;AN=29246;NFAM=2
chr10	111147372	155861_1	N	N[chr10:111147462[	404.47	LOW	SVTYPE=BND;POS=111147372;STRANDS=+-:12;CIPOS=-26,25;CIEND=-26,25;CIPOS95=0,0;CIEND95=0,0;MATEID=155861_2;EVENT=155861;SU=12;PE=0;SR=12;ALG=PROD;AF=0.0001026;NSAMP=3;MSQ=134.82;RECLASSIFIED;AC=3;AN=29246;NFAM=3
chr10	111147462	155861_2	N	]chr10:111147372]N	404.47	LOW	SVTYPE=BND;POS=111147372;STRANDS=+-:12;CIPOS=-26,25;CIEND=-26,25;CIPOS95=0,0;CIEND95=0,0;MATEID=155861_1;EVENT=155861;SECONDARY;SU=12;PE=0;SR=12;ALG=PROD;AF=0.0001026;NSAMP=3;MSQ=134.82;RECLASSIFIED;AC=3;AN=29246;NFAM=3
chr10	111148340	155862	N	<DEL>	559.45	PASS	SVTYPE=DEL;POS=111148340;SVLEN=-1176;END=111149516;STRANDS=+-:35;IMPRECISE;CIPOS=-30,361;CIEND=-560,29;CIPOS95=-30,171;CIEND95=-154,29;SU=35;PE=35;SR=0;ALG=SUM;AF=0.0001026;NSAMP=3;MSQ=77.36;AC=3;AN=29246;NFAM=3
chr10	111148856	464368_1	N	]chr10:111150079]N	2625.68	LOW	SVTYPE=BND;POS=111148856;STRANDS=-+:362;IMPRECISE;CIPOS=-178,9;CIEND=-12,28;CIPOS95=-4,4;CIEND95=-2,2;MATEID=464368_2;EVENT=464368;SU=362;PE=362;SR=0;ALG=PROD;AF=0.000889;NSAMP=26;MSQ=69.06;RECLASSIFIED;AC=26;AN=29246;NFAM=26
chr10	111148995	155864_1	N	N[chr10:111150074[	44683.6	LOW	SVTYPE=BND;POS=111148995;STRANDS=+-:21;IMPRECISE;CIPOS=-104,349;CIEND=-510,29;CIPOS95=-73,73;CIEND95=-134,29;MATEID=155864_2;EVENT=155864;SU=21;PE=21;SR=0;ALG=SUM;AF=0.006086;NSAMP=178;MSQ=205.67;RETAINED;RECLASSIFIED;AC=178;AN=29246;NFAM=168
chr10	111150074	155864_2	N	]chr10:111148995]N	44683.6	LOW	SVTYPE=BND;POS=111148995;STRANDS=+-:21;IMPRECISE;CIPOS=-510,29;CIEND=-104,349;CIPOS95=-134,29;CIEND95=-73,73;MATEID=155864_1;EVENT=155864;SECONDARY;SU=21;PE=21;SR=0;ALG=SUM;AF=0.006086;NSAMP=178;MSQ=205.67;RETAINED;RECLASSIFIED;AC=178;AN=29246;NFAM=168
chr10	111150079	464368_2	N	N[chr10:111148856[	2625.68	LOW	SVTYPE=BND;POS=111148856;STRANDS=-+:362;IMPRECISE;CIPOS=-12,28;CIEND=-178,9;CIPOS95=-2,2;CIEND95=-4,4;MATEID=464368_1;EVENT=464368;SECONDARY;SU=362;PE=362;SR=0;ALG=PROD;AF=0.000889;NSAMP=26;MSQ=69.06;RECLASSIFIED;AC=26;AN=29246;NFAM=26
chr10	111151690	155865_1	N	N[chr10:111153409[	244.83	LOW	SVTYPE=BND;POS=111151690;STRANDS=+-:25;CIPOS=-24,24;CIEND=-26,22;CIPOS95=0,0;CIEND95=0,0;MATEID=155865_2;EVENT=155865;SU=25;PE=17;SR=8;ALG=PROD;AF=6.839e-05;NSAMP=2;MSQ=122.41;RECLASSIFIED;AC=2;AN=29246;NFAM=2
chr10	111153409	155865_2	N	]chr10:111151690]N	244.83	LOW	SVTYPE=BND;POS=111151690;STRANDS=+-:25;CIPOS=-26,22;CIEND=-24,24;CIPOS95=0,0;CIEND95=0,0;MATEID=155865_1;EVENT=155865;SECONDARY;SU=25;PE=17;SR=8;ALG=PROD;AF=6.839e-05;NSAMP=2;MSQ=122.41;RECLASSIFIED;AC=2;AN=29246;NFAM=2
chr10	111156431	155866_1	N	N[chr10:111242686[	1488.59	PASS	SVTYPE=BND;POS=111156431;STRANDS=+-:38;CIPOS=-25,27;CIEND=-30,29;CIPOS95=0,0;CIEND95=0,0;MATEID=155866_2;EVENT=155866;SU=38;PE=29;SR=9;ALG=PROD;AF=0.0001368;NSAMP=4;MSQ=219.18;RECLASSIFIED;AC=4;AN=29246;NFAM=3
chr10	111158948	155867	N	<DEL>	2945.98	PASS	SVTYPE=DEL;POS=111158948;SVLEN=-1799;END=111160747;STRANDS=+-:118;CIPOS=-5,4;CIEND=-5,3;CIPOS95=0,0;CIEND95=0,0;SU=118;PE=67;SR=51;ALG=PROD;AF=0.0001026;NSAMP=3;MSQ=242.67;AC=3;AN=29246;NFAM=3
chr10	111179137	19144_1	N	N[chr12:105634151[	541.96	LOW	SVTYPE=BND;POS=111179137;STRANDS=+-:31;IMPRECISE;CIPOS=-31,314;CIEND=-383,22;CIPOS95=-26,26;CIEND95=-22,22;MATEID=19144_2;EVENT=19144;SU=31;PE=31;SR=0;ALG=PROD;AF=6.839e-05;NSAMP=2;MSQ=98.72;AC=2;AN=29246;NFAM=2
chr10	111182941	83669_2	N	[chr5:143004018[N	2433.87	LOW	SVTYPE=BND;POS=111182941;STRANDS=--:4;CIPOS=-9,8;CIEND=-9,8;CIPOS95=0,0;CIEND95=0,0;MATEID=83669_1;EVENT=83669;SECONDARY;SU=4;PE=0;SR=4;ALG=PROD;AF=0.003453;NSAMP=101;MSQ=20.77;AC=101;AN=29246;NFAM=101
chr10	111185463	155868_1	N	N[chr10:111186020[	2671.77	LOW	SVTYPE=BND;POS=111185463;STRANDS=+-:135;CIPOS=-8,9;CIEND=-5,7;CIPOS95=0,0;CIEND95=0,0;MATEID=155868_2;EVENT=155868;SU=135;PE=105;SR=30;ALG=PROD;AF=0.0003761;NSAMP=11;MSQ=242.39;RECLASSIFIED;AC=11;AN=29246;NFAM=11
chr10	111186020	155868_2	N	]chr10:111185463]N	2671.77	LOW	SVTYPE=BND;POS=111185463;STRANDS=+-:135;CIPOS=-5,7;CIEND=-8,9;CIPOS95=0,0;CIEND95=0,0;MATEID=155868_1;EVENT=155868;SECONDARY;SU=135;PE=105;SR=30;ALG=PROD;AF=0.0003761;NSAMP=11;MSQ=242.39;RECLASSIFIED;AC=11;AN=29246;NFAM=11
chr10	111195968	155869_1	N	N[chr10:111196022[	852.43	LOW	SVTYPE=BND;POS=111195968;STRANDS=+-:18;CIPOS=-24,23;CIEND=-24,23;CIPOS95=0,0;CIEND95=0,0;MATEID=155869_2;EVENT=155869;SU=18;PE=0;SR=18;ALG=PROD;AF=3.419e-05;NSAMP=1;MSQ=18.1;RECLASSIFIED;AC=1;AN=29246;NFAM=1
chr10	111196022	155869_2	N	]chr10:111195968]N	852.43	LOW	SVTYPE=BND;POS=111195968;STRANDS=+-:18;CIPOS=-24,23;CIEND=-24,23;CIPOS95=0,0;CIEND95=0,0;MATEID=155869_1;EVENT=155869;SECONDARY;SU=18;PE=0;SR=18;ALG=PROD;AF=3.419e-05;NSAMP=1;MSQ=18.1;RECLASSIFIED;AC=1;AN=29246;NFAM=1
chr10	111197660	19427_1	N	N]chr13:80648062]	377.99	LOW	SVTYPE=BND;POS=111197660;STRANDS=++:4;CIPOS=-9,8;CIEND=-9,8;CIPOS95=0,0;CIEND95=0,0;MATEID=19427_2;EVENT=19427;SU=4;PE=0;SR=4;ALG=PROD;AF=0.0006497;NSAMP=19;MSQ=16.84;AC=19;AN=29246;NFAM=19
chr10	111207373	464369	N	<DUP>	412.9	PASS	SVTYPE=DUP;POS=111207373;SVLEN=37084;END=111244457;STRANDS=-+:32;CIPOS=-25,21;CIEND=-23,23;CIPOS95=0,0;CIEND95=0,0;SU=32;PE=20;SR=12;ALG=PROD;AF=0.0001026;NSAMP=2;MSQ=206.22;AC=3;AN=29246;NFAM=2
chr10	111213618	155871	N	<DEL>	418.79	PASS	SVTYPE=DEL;POS=111213618;SVLEN=-3282;END=111216900;STRANDS=+-:17;CIPOS=-10,9;CIEND=-7,2;CIPOS95=0,0;CIEND95=0,0;SU=17;PE=12;SR=5;ALG=PROD;AF=3.419e-05;NSAMP=1;MSQ=413.61;AC=1;AN=29246;NFAM=1
chr10	111214851	155872_1	N	N[chr10:111214925[	592.42	LOW	SVTYPE=BND;POS=111214851;STRANDS=+-:28;CIPOS=-30,29;CIEND=-30,29;CIPOS95=0,0;CIEND95=0,0;MATEID=155872_2;EVENT=155872;SU=28;PE=2;SR=26;ALG=PROD;AF=0.0001026;NSAMP=3;MSQ=196.75;RECLASSIFIED;AC=3;AN=29246;NFAM=3
chr10	111214925	155872_2	N	]chr10:111214851]N	592.42	LOW	SVTYPE=BND;POS=111214851;STRANDS=+-:28;CIPOS=-30,29;CIEND=-30,29;CIPOS95=0,0;CIEND95=0,0;MATEID=155872_1;EVENT=155872;SECONDARY;SU=28;PE=2;SR=26;ALG=PROD;AF=0.0001026;NSAMP=3;MSQ=196.75;RECLASSIFIED;AC=3;AN=29246;NFAM=3
chr10	111217645	155873	N	<DEL>	4951.28	PASS	SVTYPE=DEL;POS=111217645;SVLEN=-3404;END=111221049;STRANDS=+-:207;CIPOS=-3,1;CIEND=-3,1;CIPOS95=0,0;CIEND95=0,0;SU=207;PE=108;SR=99;ALG=PROD;AF=0.0003419;NSAMP=10;MSQ=494.85;AC=10;AN=29246;NFAM=10
chr10	111220955	155875	N	<DEL>	1018.55	PASS	SVTYPE=DEL;POS=111220955;SVLEN=-93;END=111221048;STRANDS=+-:27;CIPOS=-23,22;CIEND=-23,22;CIPOS95=0,0;CIEND95=0,0;SU=27;PE=1;SR=26;ALG=PROD;AF=0.0002735;NSAMP=8;MSQ=127.3;AC=8;AN=29246;NFAM=7
chr10	111230134	21089_1	N	[chr18:53086658[N	1731.65	LOW	SVTYPE=BND;POS=111230134;STRANDS=--:48;IMPRECISE;CIPOS=-471,19;CIEND=-360,47;CIPOS95=-80,19;CIEND95=-26,26;MATEID=21089_2;EVENT=21089;SU=48;PE=48;SR=0;ALG=PROD;AF=0.00212;NSAMP=62;MSQ=22.31;AC=62;AN=29246;NFAM=61
chr10	111230260	22505_1	N	N]chrX:102158122]	4192.05	LOW	SVTYPE=BND;POS=111230260;STRANDS=++:340;CIPOS=-2,3;CIEND=-2,3;CIPOS95=0,0;CIEND95=0,0;MATEID=22505_2;EVENT=22505;SU=340;PE=0;SR=340;ALG=PROD;AF=0.002052;NSAMP=60;MSQ=31.28;AC=60;AN=29246;NFAM=59
chr10	111230263	21088_1	N	N]chr18:53085996]	30471	LOW	SVTYPE=BND;POS=111230263;STRANDS=++:4269;CIPOS=0,0;CIEND=0,0;CIPOS95=0,0;CIEND95=0,0;MATEID=21088_2;EVENT=21088;SU=4269;PE=1819;SR=2450;ALG=PROD;AF=0.01973;NSAMP=577;MSQ=42.01;AC=577;AN=29246;NFAM=571
chr10	111230263	83670_2	N	N[chr5:61310601[	4972.04	LOW	SVTYPE=BND;POS=111230263;STRANDS=-+:13;CIPOS=-29,28;CIEND=-23,28;CIPOS95=0,0;CIEND95=0,0;MATEID=83670_1;EVENT=83670;SECONDARY;SU=13;PE=0;SR=13;ALG=PROD;AF=0.006428;NSAMP=188;MSQ=18.55;AC=188;AN=29246;NFAM=186
chr10	111230264	573_2	N	N[chr1:207407435[	356.32	LOW	SVTYPE=BND;POS=111230264;STRANDS=-+:4;CIPOS=-9,8;CIEND=-9,8;CIPOS95=0,0;CIEND95=0,0;MATEID=573_1;EVENT=573;SECONDARY;SU=4;PE=0;SR=4;ALG=PROD;AF=0.0005471;NSAMP=16;MSQ=19.94;AC=16;AN=29246;NFAM=16
chr10	111236433	73116_2	N	N[chr4:120216286[	86.82	LOW	SVTYPE=BND;POS=111236433;STRANDS=-+:7;IMPRECISE;CIPOS=-5,493;CIEND=-456,9;CIPOS95=0,192;CIEND95=-153,0;MATEID=73116_1;EVENT=73116;SECONDARY;SU=7;PE=7;SR=0;ALG=PROD;AF=3.419e-05;NSAMP=1;MSQ=86.79;AC=1;AN=29246;NFAM=1
chr10	111238122	155876_1	N	N[chr10:111238224[	1418.54	LOW	SVTYPE=BND;POS=111238122;STRANDS=+-:53;CIPOS=-10,29;CIEND=-30,29;CIPOS95=0,0;CIEND95=0,0;MATEID=155876_2;EVENT=155876;SU=53;PE=1;SR=52;ALG=PROD;AF=0.0002052;NSAMP=6;MSQ=236.4;RECLASSIFIED;AC=6;AN=29246;NFAM=6
chr10	111238224	155876_2	N	]chr10:111238122]N	1418.54	LOW	SVTYPE=BND;POS=111238122;STRANDS=+-:53;CIPOS=-30,29;CIEND=-10,29;CIPOS95=0,0;CIEND95=0,0;MATEID=155876_1;EVENT=155876;SECONDARY;SU=53;PE=1;SR=52;ALG=PROD;AF=0.0002052;NSAMP=6;MSQ=236.4;RECLASSIFIED;AC=6;AN=29246;NFAM=6
chr10	111241782	155877_1	N	N[chr10:111242071[	725.24	LOW	SVTYPE=BND;POS=111241782;STRANDS=+-:5;CIPOS=-10,9;CIEND=-10,9;CIPOS95=0,0;CIEND95=0,0;MATEID=155877_2;EVENT=155877;SU=5;PE=0;SR=5;ALG=PROD;AF=0.0005129;NSAMP=15;MSQ=19.74;RECLASSIFIED;AC=15;AN=29246;NFAM=14
chr10	111241911	551451_1	N	N]chr10:111242714]	640.39	LOW	SVTYPE=BND;POS=111241911;STRANDS=++:5;IMPRECISE;CIPOS=-10,572;CIEND=-7,706;CIPOS95=-2,118;CIEND95=0,165;MATEID=551451_2;EVENT=551451;SU=5;PE=5;SR=0;ALG=PROD;AF=0.001128;NSAMP=33;MSQ=14.68;AC=33;AN=29246;NFAM=32
chr10	111241918	155880	N	<DEL>	257.55	PASS	SVTYPE=DEL;POS=111241918;SVLEN=-7914;END=111249832;STRANDS=+-:14;IMPRECISE;CIPOS=-10,9;CIEND=-10,5;CIPOS95=-1,1;CIEND95=-3,0;SU=14;PE=12;SR=2;ALG=PROD;AF=3.419e-05;NSAMP=1;MSQ=257.55;AC=1;AN=29246;NFAM=1
chr10	111241973	155879_1	N	N[chr10:111242678[	2593.62	PASS	SVTYPE=BND;POS=111241973;STRANDS=+-:99;CIPOS=-42,34;CIEND=-42,40;CIPOS95=0,0;CIEND95=0,0;MATEID=155879_2;EVENT=155879;SU=99;PE=59;SR=40;ALG=PROD;AF=0.0001026;NSAMP=3;MSQ=234.96;RECLASSIFIED;AC=3;AN=29246;NFAM=2
chr10	111241991	155878_1	N	N[chr10:111242044[	373.81	LOW	SVTYPE=BND;POS=111241991;STRANDS=+-:4;CIPOS=-9,8;CIEND=-9,8;CIPOS95=0,0;CIEND95=0,0;MATEID=155878_2;EVENT=155878;SU=4;PE=0;SR=4;ALG=PROD;AF=3.42e-05;NSAMP=1;MSQ=96.01;RECLASSIFIED;AC=1;AN=29244;NFAM=1
chr10	111242044	155878_2	N	]chr10:111241991]N	373.81	LOW	SVTYPE=BND;POS=111241991;STRANDS=+-:4;CIPOS=-9,8;CIEND=-9,8;CIPOS95=0,0;CIEND95=0,0;MATEID=155878_1;EVENT=155878;SECONDARY;SU=4;PE=0;SR=4;ALG=PROD;AF=3.42e-05;NSAMP=1;MSQ=96.01;RECLASSIFIED;AC=1;AN=29244;NFAM=1
chr10	111242071	155877_2	N	]chr10:111241782]N	725.24	LOW	SVTYPE=BND;POS=111241782;STRANDS=+-:5;CIPOS=-10,9;CIEND=-10,9;CIPOS95=0,0;CIEND95=0,0;MATEID=155877_1;EVENT=155877;SECONDARY;SU=5;PE=0;SR=5;ALG=PROD;AF=0.0005129;NSAMP=15;MSQ=19.74;RECLASSIFIED;AC=15;AN=29246;NFAM=14
chr10	111242132	42049_2	N	N[chr2:209434835[	58172	LOW	SVTYPE=BND;POS=111242132;STRANDS=-+:1460;IMPRECISE;CIPOS=-12,158;CIEND=-188,20;CIPOS95=-2,2;CIEND95=-6,6;MATEID=42049_1;EVENT=42049;SECONDARY;SU=1460;PE=1460;SR=0;ALG=PROD;AF=0.02787;NSAMP=815;MSQ=45.82;AC=815;AN=29246;NFAM=777
chr10	111242139	83671_2	N	N[chr5:100493096[	3219.27	LOW	SVTYPE=BND;POS=111242139;STRANDS=-+:16;CIPOS=-9,8;CIEND=-9,8;CIPOS95=0,0;CIEND95=0,0;MATEID=83671_1;EVENT=83671;SECONDARY;SU=16;PE=0;SR=16;ALG=PROD;AF=0.002771;NSAMP=67;MSQ=35.37;AC=81;AN=29232;NFAM=67
chr10	111242309	551449_1	N	[chr10:111242387[N	37571.7	LOW	SVTYPE=BND;POS=111242309;STRANDS=--:4;CIPOS=-9,8;CIEND=-9,8;CIPOS95=0,0;CIEND95=0,0;MATEID=551449_2;EVENT=551449;SU=4;PE=0;SR=4;ALG=PROD;AF=0.009662;NSAMP=140;MSQ=33.02;AC=214;AN=22148;NFAM=139
chr10	111242312	551450	N	<INV>	33325.3	LOW	SVTYPE=INV;POS=111242312;SVLEN=228;END=111242540;STRANDS=++:4,--:9;IMPRECISE;CIPOS=-77,45;CIEND=-24,20;CIPOS95=-44,44;CIEND95=-4,4;SU=13;PE=13;SR=0;ALG=PROD;AF=0.01907;NSAMP=346;MSQ=29.16;AC=498;AN=26110;NFAM=345
chr10	111242360	155881_1	N	N[chr10:111242856[	1629.88	LOW	SVTYPE=BND;POS=111242360;STRANDS=+-:25;CIPOS=-27,26;CIEND=-27,24;CIPOS95=0,0;CIEND95=0,0;MATEID=155881_2;EVENT=155881;SU=25;PE=14;SR=11;ALG=PROD;AF=0.0002052;NSAMP=6;MSQ=49.92;RECLASSIFIED;AC=6;AN=29246;NFAM=5
chr10	111242386	155882	N	<DEL>	455.78	PASS	SVTYPE=DEL;POS=111242386;SVLEN=-6176;END=111248562;STRANDS=+-:16;CIPOS=-10,8;CIEND=-6,4;CIPOS95=0,0;CIEND95=0,0;SU=16;PE=10;SR=6;ALG=PROD;AF=3.419e-05;NSAMP=1;MSQ=455.69;AC=1;AN=29246;NFAM=1
chr10	111242387	109103_2	N	[chr8:29666514[N	6921.07	LOW	SVTYPE=BND;POS=111242387;STRANDS=--:16;CIPOS=-2,1;CIEND=-2,1;CIPOS95=0,0;CIEND95=0,0;MATEID=109103_1;EVENT=109103;SECONDARY;SU=16;PE=0;SR=16;ALG=PROD;AF=0.0001036;NSAMP=3;MSQ=29.56;AC=3;AN=28948;NFAM=3
chr10	111242387	551449_2	N	[chr10:111242309[N	37571.7	LOW	SVTYPE=BND;POS=111242387;STRANDS=--:4;CIPOS=-9,8;CIEND=-9,8;CIPOS95=0,0;CIEND95=0,0;MATEID=551449_1;EVENT=551449;SECONDARY;SU=4;PE=0;SR=4;ALG=PROD;AF=0.009662;NSAMP=140;MSQ=33.02;AC=214;AN=22148;NFAM=139
chr10	111242491	108677_2	N	N]chr8:29666553]	10632.6	LOW	SVTYPE=BND;POS=111242491;STRANDS=++:9;CIPOS=-4,3;CIEND=-4,3;CIPOS95=0,0;CIEND95=0,0;MATEID=108677_1;EVENT=108677;SECONDARY;SU=9;PE=0;SR=9;ALG=PROD;AF=0.0002454;NSAMP=7;MSQ=51.4;AC=7;AN=28520;NFAM=7
chr10	111242510	574_2	N	N[chr1:84826156[	71.15	LOW	SVTYPE=BND;POS=111242510;STRANDS=-+:5;CIPOS=-10,9;CIEND=-10,9;CIPOS95=0,0;CIEND95=0,0;MATEID=574_1;EVENT=574;SECONDARY;SU=5;PE=0;SR=5;ALG=PROD;AF=0.0001026;NSAMP=3;MSQ=18.51;AC=3;AN=29246;NFAM=3
chr10	111242525	22315_1	N	]chrX:40963355]N	626.9	LOW	SVTYPE=BND;POS=111242525;STRANDS=-+:4;IMPRECISE;CIPOS=-600,9;CIEND=-9,664;CIPOS95=-200,0;CIEND95=0,231;MATEID=22315_2;EVENT=22315;SU=4;PE=4;SR=0;ALG=PROD;AF=0.0001026;NSAMP=3;MSQ=125.65;AC=3;AN=29238;NFAM=3
chr10	111242571	92709_2	N	[chr6:76546996[N	461.13	LOW	SVTYPE=BND;POS=111242571;STRANDS=--:6;IMPRECISE;CIPOS=-608,9;CIEND=-668,9;CIPOS95=-182,0;CIEND95=-180,1;MATEID=92709_1;EVENT=92709;SECONDARY;SU=6;PE=6;SR=0;ALG=PROD;AF=0.0001026;NSAMP=3;MSQ=8.7;AC=3;AN=29246;NFAM=3
chr10	111242587	22581_1	N	[chrX:120296777[N	8287.42	LOW	SVTYPE=BND;POS=111242587;STRANDS=--:4;IMPRECISE;CIPOS=-48,40;CIEND=-50,43;CIPOS95=-8,8;CIEND95=-7,7;MATEID=22581_2;EVENT=22581;SU=4;PE=3;SR=1;ALG=PROD;AF=0.0003784;NSAMP=10;MSQ=28.09;AC=11;AN=29072;NFAM=10
chr10	111242678	155879_2	N	]chr10:111241973]N	2593.62	PASS	SVTYPE=BND;POS=111241973;STRANDS=+-:99;CIPOS=-42,40;CIEND=-42,34;CIPOS95=0,0;CIEND95=0,0;MATEID=155879_1;EVENT=155879;SECONDARY;SU=99;PE=59;SR=40;ALG=PROD;AF=0.0001026;NSAMP=3;MSQ=234.96;RECLASSIFIED;AC=3;AN=29246;NFAM=2
chr10	111242686	155866_2	N	]chr10:111156431]N	1488.59	PASS	SVTYPE=BND;POS=111156431;STRANDS=+-:38;CIPOS=-30,29;CIEND=-25,27;CIPOS95=0,0;CIEND95=0,0;MATEID=155866_1;EVENT=155866;SECONDARY;SU=38;PE=29;SR=9;ALG=PROD;AF=0.0001368;NSAMP=4;MSQ=219.18;RECLASSIFIED;AC=4;AN=29246;NFAM=3
chr10	111242714	551451_2	N	N]chr10:111241911]	640.39	LOW	SVTYPE=BND;POS=111242714;STRANDS=++:5;IMPRECISE;CIPOS=-7,706;CIEND=-10,572;CIPOS95=0,165;CIEND95=-2,118;MATEID=551451_1;EVENT=551451;SECONDARY;SU=5;PE=5;SR=0;ALG=PROD;AF=0.001128;NSAMP=33;MSQ=14.68;AC=33;AN=29246;NFAM=32
chr10	111242856	155881_2	N	]chr10:111242360]N	1629.88	LOW	SVTYPE=BND;POS=111242360;STRANDS=+-:25;CIPOS=-27,24;CIEND=-27,26;CIPOS95=0,0;CIEND95=0,0;MATEID=155881_1;EVENT=155881;SECONDARY;SU=25;PE=14;SR=11;ALG=PROD;AF=0.0002052;NSAMP=6;MSQ=49.92;RECLASSIFIED;AC=6;AN=29246;NFAM=5
chr10	111249022	155883	N	<DEL>	196.99	PASS	SVTYPE=DEL;POS=111249022;SVLEN=-61;END=111249083;STRANDS=+-:7;CIPOS=-5,4;CIEND=-5,4;CIPOS95=0,0;CIEND95=0,0;SU=7;PE=0;SR=7;ALG=PROD;AF=3.419e-05;NSAMP=1;MSQ=194.88;AC=1;AN=29246;NFAM=1
chr10	111254711	155884	N	<DEL>	275.72	PASS	SVTYPE=DEL;POS=111254711;SVLEN=-14668;END=111269379;STRANDS=+-:12;CIPOS=-6,8;CIEND=-10,9;CIPOS95=0,0;CIEND95=0,0;SU=12;PE=8;SR=4;ALG=PROD;AF=3.419e-05;NSAMP=1;MSQ=275.72;AC=1;AN=29246;NFAM=1
chr10	111255341	18635_1	N	[chr11:29178497[N	9.38	LOW	SVTYPE=BND;POS=111255341;STRANDS=--:4;IMPRECISE;CIPOS=-7,8;CIEND=-7,8;CIPOS95=-1,3;CIEND95=-1,3;MATEID=18635_2;EVENT=18635;SU=4;PE=0;SR=4;ALG=PROD;AF=3.419e-05;NSAMP=1;MSQ=9.36;AC=1;AN=29246;NFAM=1
chr10	111257460	155886	N	<DEL>	182.79	PASS	SVTYPE=DEL;POS=111257460;SVLEN=-1902;END=111259362;STRANDS=+-:10;IMPRECISE;CIPOS=-10,391;CIEND=-319,9;CIPOS95=-2,105;CIEND95=-77,2;SU=10;PE=10;SR=0;ALG=PROD;AF=3.419e-05;NSAMP=1;MSQ=182.79;AC=1;AN=29246;NFAM=1
chr10	111258529	155887	N	<DEL>	251.8	PASS	SVTYPE=DEL;POS=111258529;SVLEN=-1004;END=111259533;STRANDS=+-:12;IMPRECISE;CIPOS=-10,256;CIEND=-354,9;CIPOS95=-2,59;CIEND95=-59,2;SU=12;PE=12;SR=0;ALG=PROD;AF=3.419e-05;NSAMP=1;MSQ=251.8;AC=1;AN=29246;NFAM=1
chr10	111261953	155888_1	N	N[chr10:111262035[	208.87	LOW	SVTYPE=BND;POS=111261953;STRANDS=+-:7;CIPOS=-5,4;CIEND=-5,4;CIPOS95=0,0;CIEND95=0,0;MATEID=155888_2;EVENT=155888;SU=7;PE=0;SR=7;ALG=PROD;AF=3.419e-05;NSAMP=1;MSQ=206.77;RECLASSIFIED;AC=1;AN=29246;NFAM=1
chr10	111262035	155888_2	N	]chr10:111261953]N	208.87	LOW	SVTYPE=BND;POS=111261953;STRANDS=+-:7;CIPOS=-5,4;CIEND=-5,4;CIPOS95=0,0;CIEND95=0,0;MATEID=155888_1;EVENT=155888;SECONDARY;SU=7;PE=0;SR=7;ALG=PROD;AF=3.419e-05;NSAMP=1;MSQ=206.77;RECLASSIFIED;AC=1;AN=29246;NFAM=1
chr10	111289531	155889_1	N	N[chr10:111289586[	25154.9	LOW	SVTYPE=BND;POS=111289531;STRANDS=+-:4;IMPRECISE;CIPOS=-9,8;CIEND=-6,9;CIPOS95=0,1;CIEND95=0,1;MATEID=155889_2;EVENT=155889;SU=4;PE=0;SR=4;ALG=PROD;AF=0.01371;NSAMP=392;MSQ=45.47;RECLASSIFIED;AC=401;AN=29246;NFAM=379
chr10	111289586	155889_2	N	]chr10:111289531]N	25154.9	LOW	SVTYPE=BND;POS=111289531;STRANDS=+-:4;IMPRECISE;CIPOS=-6,9;CIEND=-9,8;CIPOS95=0,1;CIEND95=0,1;MATEID=155889_1;EVENT=155889;SECONDARY;SU=4;PE=0;SR=4;ALG=PROD;AF=0.01371;NSAMP=392;MSQ=45.47;RECLASSIFIED;AC=401;AN=29246;NFAM=379
chr10	111296549	461600_2	N	N[chr10:11362599[	9349.36	LOW	SVTYPE=BND;POS=11362599;STRANDS=-+:188;CIPOS=-4,4;CIEND=-4,4;CIPOS95=0,0;CIEND95=0,0;MATEID=461600_1;EVENT=461600;SECONDARY;SU=188;PE=0;SR=188;ALG=PROD;AF=0.0106;NSAMP=309;MSQ=14.84;RECLASSIFIED;AC=310;AN=29246;NFAM=303
chr10	111318645	551452	N	<INV>	94.53	LOW	SVTYPE=INV;POS=111318645;SVLEN=179;END=111318824;STRANDS=++:1,--:3;IMPRECISE;CIPOS=-21,0;CIEND=-12,33;CIPOS95=-21,0;CIEND95=-12,23;SU=4;PE=4;SR=0;ALG=PROD;AF=6.839e-05;NSAMP=2;MSQ=35.82;AC=2;AN=29246;NFAM=2
chr10	111326744	551453	N	<INV>	290.64	LOW	SVTYPE=INV;POS=111326744;SVLEN=446;END=111327190;STRANDS=++:1,--:4;IMPRECISE;CIPOS=-36,9;CIEND=-68,9;CIPOS95=-26,0;CIEND95=-57,0;SU=5;PE=5;SR=0;ALG=PROD;AF=0.0003077;NSAMP=9;MSQ=31.93;AC=9;AN=29246;NFAM=9
chr10	111336945	155891	N	<DEL>	1429.75	PASS	SVTYPE=DEL;POS=111336945;SVLEN=-5809;END=111342754;STRANDS=+-:61;CIPOS=-22,21;CIEND=-22,20;CIPOS95=0,0;CIEND95=0,0;SU=61;PE=34;SR=27;ALG=PROD;AF=6.839e-05;NSAMP=2;MSQ=616.03;AC=2;AN=29246;NFAM=2
chr10	111337678	464370	N	<DUP>	451631	PASS	SVTYPE=DUP;POS=111337678;SVLEN=143;END=111337821;STRANDS=-+:17;CIPOS=-10,9;CIEND=-10,9;CIPOS95=0,0;CIEND95=0,0;SU=17;PE=0;SR=17;ALG=PROD;AF=0.1097;NSAMP=3122;MSQ=76.27;AC=3209;AN=29246;NFAM=2929
chr10	111339242	155892_1	N	N[chr10:111339309[	683.51	PASS	SVTYPE=BND;POS=111339242;STRANDS=+-:22;CIPOS=-24,22;CIEND=-23,22;CIPOS95=0,0;CIEND95=0,0;MATEID=155892_2;EVENT=155892;SU=22;PE=1;SR=21;ALG=PROD;AF=6.839e-05;NSAMP=2;MSQ=341.75;RECLASSIFIED;AC=2;AN=29246;NFAM=2
chr10	111339309	155892_2	N	]chr10:111339242]N	683.51	PASS	SVTYPE=BND;POS=111339242;STRANDS=+-:22;CIPOS=-23,22;CIEND=-24,22;CIPOS95=0,0;CIEND95=0,0;MATEID=155892_1;EVENT=155892;SECONDARY;SU=22;PE=1;SR=21;ALG=PROD;AF=6.839e-05;NSAMP=2;MSQ=341.75;RECLASSIFIED;AC=2;AN=29246;NFAM=2
chr10	111368352	114595_2	N	N[chr9:125928393[	11.5	LOW	SVTYPE=BND;POS=111368352;STRANDS=-+:4;CIPOS=-9,8;CIEND=-9,8;CIPOS95=0,0;CIEND95=0,0;MATEID=114595_1;EVENT=114595;SECONDARY;SU=4;PE=0;SR=4;ALG=PROD;AF=3.419e-05;NSAMP=1;MSQ=6.78;AC=1;AN=29246;NFAM=1
chr10	111368493	550673_2	N	[chr10:70508844[N	2632.55	LOW	SVTYPE=BND;POS=111368493;STRANDS=--:32;CIPOS=-26,25;CIEND=-26,25;CIPOS95=0,0;CIEND95=0,0;MATEID=550673_1;EVENT=550673;SECONDARY;SU=32;PE=0;SR=32;ALG=PROD;AF=0.004035;NSAMP=118;MSQ=15.57;AC=118;AN=29246;NFAM=118
chr10	111375624	73292_2	N	[chr4:53417806[N	79876.6	LOW	SVTYPE=BND;POS=111375624;STRANDS=--:16;CIPOS=-9,10;CIEND=-9,10;CIPOS95=0,0;CIEND95=0,0;MATEID=73292_1;EVENT=73292;SECONDARY;SU=16;PE=0;SR=16;ALG=PROD;AF=0.04862;NSAMP=1352;MSQ=41.05;AC=1422;AN=29246;NFAM=1312
chr10	111379829	155894_1	N	N[chr10:111382160[	18069.4	PASS	SVTYPE=BND;POS=111379829;STRANDS=+-:823;CIPOS=-1,1;CIEND=-2,0;CIPOS95=0,0;CIEND95=0,0;MATEID=155894_2;EVENT=155894;SU=823;PE=465;SR=358;ALG=PROD;AF=0.001402;NSAMP=41;MSQ=398.83;RECLASSIFIED;AC=41;AN=29246;NFAM=41
chr10	111382160	155894_2	N	]chr10:111379829]N	18069.4	PASS	SVTYPE=BND;POS=111379829;STRANDS=+-:823;CIPOS=-2,0;CIEND=-1,1;CIPOS95=0,0;CIEND95=0,0;MATEID=155894_1;EVENT=155894;SECONDARY;SU=823;PE=465;SR=358;ALG=PROD;AF=0.001402;NSAMP=41;MSQ=398.83;RECLASSIFIED;AC=41;AN=29246;NFAM=41
chr10	111417834	147012_2	N	]chr10:28688842]N	547955	LOW	SVTYPE=BND;POS=28688842;STRANDS=+-:5;IMPRECISE;CIPOS=-10,6;CIEND=-8,8;CIPOS95=-1,0;CIEND95=0,0;MATEID=147012_1;EVENT=147012;SECONDARY;SU=5;PE=1;SR=4;ALG=PROD;AF=0.2803;NSAMP=8148;MSQ=42.21;RECLASSIFIED;AC=8199;AN=29246;NFAM=7765
chr10	111422951	155898	N	<DEL>	1926.66	PASS	SVTYPE=DEL;POS=111422951;SVLEN=-293;END=111423244;STRANDS=+-:42;CIPOS=-6,6;CIEND=-9,9;CIPOS95=0,0;CIEND95=0,0;SU=42;PE=7;SR=35;ALG=PROD;AF=6.839e-05;NSAMP=2;MSQ=305.58;AC=2;AN=29246;NFAM=2
chr10	111430691	19617_1	N	]chr14:42934075]N	9996.39	LOW	SVTYPE=BND;POS=111430691;STRANDS=-+:57;CIPOS=-7,8;CIEND=-9,8;CIPOS95=0,0;CIEND95=0,0;MATEID=19617_2;EVENT=19617;SU=57;PE=0;SR=57;ALG=PROD;AF=0.006633;NSAMP=194;MSQ=26.24;AC=194;AN=29246;NFAM=192
chr10	111430740	22470_1	N	]chrX:90456810]N	309413	LOW	SVTYPE=BND;POS=111430740;STRANDS=-+:1682;CIPOS=0,0;CIEND=0,0;CIPOS95=0,0;CIEND95=0,0;MATEID=22470_2;EVENT=22470;SU=1682;PE=1;SR=1681;ALG=PROD;AF=0.1592;NSAMP=3458;MSQ=46.15;AC=4618;AN=29010;NFAM=3242
chr10	111431676	83672_2	N	]chr5:107592040]N	1256.8	LOW	SVTYPE=BND;POS=111431676;STRANDS=+-:4;IMPRECISE;CIPOS=-247,9;CIEND=-10,653;CIPOS95=-82,3;CIEND95=0,224;MATEID=83672_1;EVENT=83672;SECONDARY;SU=4;PE=4;SR=0;ALG=PROD;AF=0.0002056;NSAMP=6;MSQ=20.32;AC=6;AN=29186;NFAM=5
chr10	111431805	155899	N	<DEL:ME:SINE|Alu|AluYa5>	6.26859e+06	PASS	SVTYPE=MEI;POS=111431805;SVLEN=-295;END=111432100;STRANDS=+-:165724;CIPOS=0,0;CIEND=0,0;CIPOS95=0,0;CIEND95=0,0;SU=165724;PE=6838;SR=158886;AF=0.554;NSAMP=11817;MSQ=337.86;MEDGQR=6.33;Q10GQR=2.6;AC=16202;AN=29246;NFAM=10978
chr10	111433716	155900	N	<DEL>	209.79	PASS	SVTYPE=DEL;POS=111433716;SVLEN=-80;END=111433796;STRANDS=+-:4;CIPOS=-9,8;CIEND=-9,8;CIPOS95=0,0;CIEND95=0,0;SU=4;PE=0;SR=4;ALG=PROD;AF=3.419e-05;NSAMP=1;MSQ=209.78;AC=1;AN=29246;NFAM=1
chr10	111492262	464372	N	<DUP>	161.13	PASS	SVTYPE=DUP;POS=111492262;SVLEN=134328;END=111626590;STRANDS=-+:18;CIPOS=-30,26;CIEND=-25,26;CIPOS95=0,0;CIEND95=0,0;SU=18;PE=10;SR=8;ALG=PROD;AF=6.839e-05;NSAMP=2;MSQ=80.28;AC=2;AN=29246;NFAM=2
chr10	111493554	155901_1	N	N[chr10:111493877[	1200.97	LOW	SVTYPE=BND;POS=111493554;STRANDS=+-:189;CIPOS=-4,4;CIEND=-4,4;CIPOS95=0,0;CIEND95=0,0;MATEID=155901_2;EVENT=155901;SU=189;PE=0;SR=189;ALG=PROD;AF=0.0008548;NSAMP=25;MSQ=15.42;RECLASSIFIED;AC=25;AN=29246;NFAM=25
chr10	111493877	155901_2	N	]chr10:111493554]N	1200.97	LOW	SVTYPE=BND;POS=111493554;STRANDS=+-:189;CIPOS=-4,4;CIEND=-4,4;CIPOS95=0,0;CIEND95=0,0;MATEID=155901_1;EVENT=155901;SECONDARY;SU=189;PE=0;SR=189;ALG=PROD;AF=0.0008548;NSAMP=25;MSQ=15.42;RECLASSIFIED;AC=25;AN=29246;NFAM=25
chr10	111498995	73117_2	N	N[chr4:151811347[	131.37	LOW	SVTYPE=BND;POS=111498995;STRANDS=-+:12;IMPRECISE;CIPOS=-7,274;CIEND=-416,9;CIPOS95=0,94;CIEND95=-93,0;MATEID=73117_1;EVENT=73117;SECONDARY;SU=12;PE=12;SR=0;ALG=PROD;AF=3.419e-05;NSAMP=1;MSQ=131.37;AC=1;AN=29246;NFAM=1
chr10	111499070	464373	N	<DUP>	378.08	PASS	SVTYPE=DUP;POS=111499070;SVLEN=927;END=111499997;STRANDS=-+:33;CIPOS=-10,2;CIEND=-2,1;CIPOS95=0,0;CIEND95=0,0;SU=33;PE=18;SR=15;ALG=PROD;AF=3.419e-05;NSAMP=1;MSQ=375.3;AC=1;AN=29246;NFAM=1
chr10	111524224	155902_1	N	N[chr10:111524291[	236.86	LOW	SVTYPE=BND;POS=111524224;STRANDS=+-:8;CIPOS=-10,9;CIEND=-10,9;CIPOS95=0,0;CIEND95=0,0;MATEID=155902_2;EVENT=155902;SU=8;PE=0;SR=8;ALG=PROD;AF=3.419e-05;NSAMP=1;MSQ=236.83;RECLASSIFIED;AC=1;AN=29246;NFAM=1
chr10	111524291	155902_2	N	]chr10:111524224]N	236.86	LOW	SVTYPE=BND;POS=111524224;STRANDS=+-:8;CIPOS=-10,9;CIEND=-10,9;CIPOS95=0,0;CIEND95=0,0;MATEID=155902_1;EVENT=155902;SECONDARY;SU=8;PE=0;SR=8;ALG=PROD;AF=3.419e-05;NSAMP=1;MSQ=236.83;RECLASSIFIED;AC=1;AN=29246;NFAM=1
chr10	111526074	151701_2	N	]chr10:67190136]N	15552.9	PASS	SVTYPE=BND;POS=67190136;STRANDS=+-:780;CIPOS=-2,0;CIEND=-2,1;CIPOS95=0,0;CIEND95=0,0;MATEID=151701_1;EVENT=151701;SECONDARY;SU=780;PE=463;SR=317;ALG=PROD;AF=0.001163;NSAMP=34;MSQ=374.09;RECLASSIFIED;AC=34;AN=29246;NFAM=30
chr10	111526091	463597_2	N	N[chr10:67189693[	344.29	LOW	SVTYPE=BND;POS=67189693;STRANDS=-+:13;IMPRECISE;CIPOS=-28,611;CIEND=-600,29;CIPOS95=-28,112;CIEND95=-103,29;MATEID=463597_1;EVENT=463597;SECONDARY;SU=13;PE=13;SR=0;ALG=PROD;AF=0.0004445;NSAMP=13;MSQ=13.83;RECLASSIFIED;AC=13;AN=29246;NFAM=12
chr10	111526092	550608_2	N	N]chr10:67190810]	3296.78	LOW	SVTYPE=BND;POS=111526092;STRANDS=++:260;IMPRECISE;CIPOS=-8,151;CIEND=-5,268;CIPOS95=-6,6;CIEND95=-5,15;MATEID=550608_1;EVENT=550608;SECONDARY;SU=260;PE=260;SR=0;ALG=PROD;AF=0.0007522;NSAMP=22;MSQ=118.63;AC=22;AN=29246;NFAM=19
chr10	111527305	155903	N	<DEL>	269.87	PASS	SVTYPE=DEL;POS=111527305;SVLEN=-71;END=111527376;STRANDS=+-:9;CIPOS=-4,3;CIEND=-4,3;CIPOS95=0,0;CIEND95=0,0;SU=9;PE=0;SR=9;ALG=PROD;AF=3.419e-05;NSAMP=1;MSQ=269.83;AC=1;AN=29246;NFAM=1
chr10	111533597	114596_2	N	[chr9:23346710[N	13438.9	LOW	SVTYPE=BND;POS=111533597;STRANDS=--:1476;CIPOS=0,0;CIEND=0,0;CIPOS95=0,0;CIEND95=0,0;MATEID=114596_1;EVENT=114596;SECONDARY;SU=1476;PE=0;SR=1476;ALG=PROD;AF=0.01063;NSAMP=311;MSQ=29.63;AC=311;AN=29246;NFAM=309
chr10	111569338	155904_1	N	N[chr10:111569389[	764.59	LOW	SVTYPE=BND;POS=111569338;STRANDS=+-:25;CIPOS=-23,22;CIEND=-22,22;CIPOS95=0,0;CIEND95=0,0;MATEID=155904_2;EVENT=155904;SU=25;PE=1;SR=24;ALG=PROD;AF=0.0001368;NSAMP=4;MSQ=163.41;RECLASSIFIED;AC=4;AN=29246;NFAM=4
chr10	111569389	155904_2	N	]chr10:111569338]N	764.59	LOW	SVTYPE=BND;POS=111569338;STRANDS=+-:25;CIPOS=-22,22;CIEND=-23,22;CIPOS95=0,0;CIEND95=0,0;MATEID=155904_1;EVENT=155904;SECONDARY;SU=25;PE=1;SR=24;ALG=PROD;AF=0.0001368;NSAMP=4;MSQ=163.41;RECLASSIFIED;AC=4;AN=29246;NFAM=4
chr10	111620284	155907	N	<DEL>	665.47	PASS	SVTYPE=DEL;POS=111620284;SVLEN=-846;END=111621130;STRANDS=+-:30;CIPOS=-2,1;CIEND=-10,9;CIPOS95=0,0;CIEND95=0,0;SU=30;PE=17;SR=13;ALG=PROD;AF=3.419e-05;NSAMP=1;MSQ=665.47;AC=1;AN=29246;NFAM=1
chr10	111631582	155908	N	<DEL>	1781.53	PASS	SVTYPE=DEL;POS=111631582;SVLEN=-206;END=111631788;STRANDS=+-:67;CIPOS=-30,29;CIEND=-30,29;CIPOS95=0,0;CIEND95=0,0;SU=67;PE=1;SR=66;ALG=PROD;AF=0.000171;NSAMP=5;MSQ=203.53;AC=5;AN=29246;NFAM=3
chr10	111634912	155909	N	<DEL>	164.96	PASS	SVTYPE=DEL;POS=111634912;SVLEN=-53;END=111634965;STRANDS=+-:5;CIPOS=-10,9;CIEND=-10,9;CIPOS95=0,0;CIEND95=0,0;SU=5;PE=0;SR=5;ALG=PROD;AF=3.419e-05;NSAMP=1;MSQ=164.88;AC=1;AN=29246;NFAM=1
chr10	111636639	83673_2	N	[chr5:145595162[N	4195.83	LOW	SVTYPE=BND;POS=111636639;STRANDS=--:28;IMPRECISE;CIPOS=-9,8;CIEND=-6,9;CIPOS95=0,0;CIEND95=-1,1;MATEID=83673_1;EVENT=83673;SECONDARY;SU=28;PE=0;SR=28;ALG=PROD;AF=0.002633;NSAMP=77;MSQ=29.79;AC=77;AN=29246;NFAM=77
chr10	111637584	155910	N	<DEL>	914.07	PASS	SVTYPE=DEL;POS=111637584;SVLEN=-2184;END=111639768;STRANDS=+-:21;IMPRECISE;CIPOS=-27,300;CIEND=-273,29;CIPOS95=-27,60;CIEND95=-32,29;SU=21;PE=21;SR=0;ALG=PROD;AF=6.839e-05;NSAMP=2;MSQ=457.03;AC=2;AN=29246;NFAM=2
chr10	111641864	155911_1	N	N[chr10:111818408[	143.65	LOW	SVTYPE=BND;POS=111641864;STRANDS=+-:6;IMPRECISE;CIPOS=-10,293;CIEND=-656,9;CIPOS95=-2,84;CIEND95=-126,1;MATEID=155911_2;EVENT=155911;SU=6;PE=6;SR=0;ALG=PROD;AF=6.839e-05;NSAMP=2;MSQ=71.83;RECLASSIFIED;AC=2;AN=29246;NFAM=2
chr10	111643942	155912_1	N	N[chr10:111644013[	323.68	PASS	SVTYPE=BND;POS=111643942;STRANDS=+-:9;CIPOS=-4,3;CIEND=-4,3;CIPOS95=0,0;CIEND95=0,0;MATEID=155912_2;EVENT=155912;SU=9;PE=0;SR=9;ALG=PROD;AF=3.419e-05;NSAMP=1;MSQ=323.68;RECLASSIFIED;AC=1;AN=29246;NFAM=1
chr10	111644013	155912_2	N	]chr10:111643942]N	323.68	PASS	SVTYPE=BND;POS=111643942;STRANDS=+-:9;CIPOS=-4,3;CIEND=-4,3;CIPOS95=0,0;CIEND95=0,0;MATEID=155912_1;EVENT=155912;SECONDARY;SU=9;PE=0;SR=9;ALG=PROD;AF=3.419e-05;NSAMP=1;MSQ=323.68;RECLASSIFIED;AC=1;AN=29246;NFAM=1
chr10	111649841	155913	N	<DEL>	40098.7	PASS	SVTYPE=DEL;POS=111649841;SVLEN=-2911;END=111652752;STRANDS=+-:1584;CIPOS=-1,1;CIEND=-1,0;CIPOS95=0,0;CIEND95=0,0;SU=1584;PE=1059;SR=525;ALG=PROD;AF=0.003077;NSAMP=90;MSQ=392.16;AC=90;AN=29246;NFAM=88
chr10	111655266	155914_1	N	N[chr10:111655656[	2544.98	LOW	SVTYPE=BND;POS=111655266;STRANDS=+-:49;CIPOS=-23,21;CIEND=-23,21;CIPOS95=0,0;CIEND95=0,0;MATEID=155914_2;EVENT=155914;SU=49;PE=18;SR=31;ALG=PROD;AF=0.001128;NSAMP=33;MSQ=72.14;RECLASSIFIED;AC=33;AN=29246;NFAM=33
chr10	111655656	155914_2	N	]chr10:111655266]N	2544.98	LOW	SVTYPE=BND;POS=111655266;STRANDS=+-:49;CIPOS=-23,21;CIEND=-23,21;CIPOS95=0,0;CIEND95=0,0;MATEID=155914_1;EVENT=155914;SECONDARY;SU=49;PE=18;SR=31;ALG=PROD;AF=0.001128;NSAMP=33;MSQ=72.14;RECLASSIFIED;AC=33;AN=29246;NFAM=33
chr10	111663843	155915	N	<DEL>	5179.54	PASS	SVTYPE=DEL;POS=111663843;SVLEN=-8180;END=111672023;STRANDS=+-:208;CIPOS=-23,22;CIEND=-23,21;CIPOS95=0,0;CIEND95=0,0;SU=208;PE=125;SR=83;ALG=PROD;AF=0.0002052;NSAMP=6;MSQ=863.24;AC=6;AN=29246;NFAM=3
chr10	111668219	72913_2	N	]chr4:98761562]N	468862	LOW	SVTYPE=BND;POS=111668219;STRANDS=+-:7641;IMPRECISE;CIPOS=-129,1;CIEND=-1,63;CIPOS95=-3,1;CIEND95=0,0;MATEID=72913_1;EVENT=72913;SECONDARY;SU=7641;PE=7641;SR=0;ALG=PROD;AF=0.1681;NSAMP=4897;MSQ=59.89;AC=4916;AN=29246;NFAM=4697
chr10	111672247	21812_1	N	[chr21:17694308[N	792.66	LOW	SVTYPE=BND;POS=111672247;STRANDS=--:5;IMPRECISE;CIPOS=-633,49;CIEND=-481,49;CIPOS95=-187,49;CIEND95=-130,49;MATEID=21812_2;EVENT=21812;SU=5;PE=5;SR=0;ALG=PROD;AF=0.0006155;NSAMP=18;MSQ=41.22;AC=18;AN=29246;NFAM=18
chr10	111672338	42050_2	N	]chr2:111689859]N	444464	LOW	SVTYPE=BND;POS=111672338;STRANDS=+-:911;IMPRECISE;CIPOS=-754,86;CIEND=-51,729;CIPOS95=-94,86;CIEND95=-51,76;MATEID=42050_1;EVENT=42050;SECONDARY;SU=911;PE=911;SR=0;ALG=SUM;AF=0.1483;NSAMP=4338;MSQ=60.41;AC=4338;AN=29246;NFAM=4123
chr10	111672540	21810_1	N	N]chr21:17694325]	588.75	LOW	SVTYPE=BND;POS=111672540;STRANDS=++:28,--:1;IMPRECISE;CIPOS=-11,49;CIEND=-11,49;CIPOS95=-3,3;CIEND95=-2,2;MATEID=21810_2;EVENT=21810;SU=29;PE=28;SR=1;ALG=PROD;AF=0.0005813;NSAMP=17;MSQ=30.49;AC=17;AN=29246;NFAM=17
chr10	111672540	42051_2	N	N[chr2:111689846[	986500	LOW	SVTYPE=BND;POS=111672540;STRANDS=-+:2600;CIPOS=-1,5;CIEND=-10,2;CIPOS95=0,0;CIEND95=0,0;MATEID=42051_1;EVENT=42051;SECONDARY;SU=2600;PE=2554;SR=46;AF=0.1632;NSAMP=4772;MSQ=127.29;AC=4772;AN=29246;NFAM=4565
chr10	111680257	155917	N	<DEL>	507.96	PASS	SVTYPE=DEL;POS=111680257;SVLEN=-234;END=111680491;STRANDS=+-:12;CIPOS=-10,9;CIEND=-10,9;CIPOS95=0,0;CIEND95=0,0;SU=12;PE=0;SR=12;ALG=PROD;AF=6.839e-05;NSAMP=2;MSQ=253.15;AC=2;AN=29246;NFAM=2
chr10	111685318	155918	N	<DEL>	113.72	PASS	SVTYPE=DEL;POS=111685318;SVLEN=-2832;END=111688150;STRANDS=+-:9;IMPRECISE;CIPOS=-10,334;CIEND=-332,9;CIPOS95=-2,83;CIEND95=-99,2;SU=9;PE=9;SR=0;ALG=PROD;AF=3.419e-05;NSAMP=1;MSQ=113.72;AC=1;AN=29246;NFAM=1
chr10	111687746	154300_2	N	]chr10:95004553]N	42746.6	LOW	SVTYPE=BND;POS=95004553;STRANDS=+-:8;CIPOS=-29,28;CIEND=-29,28;CIPOS95=0,0;CIEND95=0,0;MATEID=154300_1;EVENT=154300;SECONDARY;SU=8;PE=0;SR=8;ALG=PROD;AF=0.02698;NSAMP=789;MSQ=31.58;RECLASSIFIED;AC=789;AN=29246;NFAM=782
chr10	111687747	83674_2	N	N[chr5:31200568[	4.64	LOW	SVTYPE=BND;POS=111687747;STRANDS=-+:4;CIPOS=-9,8;CIEND=-9,8;CIPOS95=0,0;CIEND95=0,0;MATEID=83674_1;EVENT=83674;SECONDARY;SU=4;PE=0;SR=4;ALG=PROD;AF=3.419e-05;NSAMP=1;MSQ=4.64;AC=1;AN=29246;NFAM=1
chr10	111691094	155919	N	<DEL>	350.72	PASS	SVTYPE=DEL;POS=111691094;SVLEN=-176;END=111691270;STRANDS=+-:13;CIPOS=-10,9;CIEND=-10,9;CIPOS95=0,0;CIEND95=0,0;SU=13;PE=0;SR=13;ALG=PROD;AF=6.839e-05;NSAMP=2;MSQ=175.28;AC=2;AN=29246;NFAM=1
chr10	111729465	42052_2	N	N[chr2:172363631[	6930.05	LOW	SVTYPE=BND;POS=111729465;STRANDS=-+:89;CIPOS=-9,8;CIEND=-9,8;CIPOS95=0,0;CIEND95=0,0;MATEID=42052_1;EVENT=42052;SECONDARY;SU=89;PE=0;SR=89;ALG=PROD;AF=0.005197;NSAMP=152;MSQ=30.69;AC=152;AN=29246;NFAM=152
chr10	111731710	155921	N	<DEL>	1154.23	PASS	SVTYPE=DEL;POS=111731710;SVLEN=-4709;END=111736419;STRANDS=+-:44;CIPOS=-4,9;CIEND=-9,9;CIPOS95=0,0;CIEND95=0,0;SU=44;PE=30;SR=14;ALG=PROD;AF=3.419e-05;NSAMP=1;MSQ=1154.23;AC=1;AN=29246;NFAM=1
chr10	111733504	60498_2	N	[chr3:179440881[N	346.28	LOW	SVTYPE=BND;POS=111733504;STRANDS=--:16;CIPOS=-9,8;CIEND=-9,8;CIPOS95=0,0;CIEND95=0,0;MATEID=60498_1;EVENT=60498;SECONDARY;SU=16;PE=0;SR=16;ALG=PROD;AF=0.0003419;NSAMP=10;MSQ=11.89;AC=10;AN=29246;NFAM=10
chr10	111733525	551454	N	<INV>	59115	LOW	SVTYPE=INV;POS=111733525;SVLEN=186;END=111733711;STRANDS=++:20,--:22;IMPRECISE;CIPOS=-30,23;CIEND=-4,26;CIPOS95=-18,18;CIEND95=-1,1;SU=42;PE=42;SR=0;ALG=PROD;AF=0.04353;NSAMP=963;MSQ=35.3;AC=1273;AN=29246;NFAM=923
chr10	111733555	101061_2	N	]chr7:153329274]N	1859.84	LOW	SVTYPE=BND;POS=111733555;STRANDS=+-:4;IMPRECISE;CIPOS=-655,9;CIEND=-10,513;CIPOS95=-224,1;CIEND95=-2,143;MATEID=101061_1;EVENT=101061;SECONDARY;SU=4;PE=4;SR=0;ALG=PROD;AF=0.002257;NSAMP=66;MSQ=20.24;AC=66;AN=29246;NFAM=66
chr10	111733581	22634_1	N	]chrX:134444384]N	1019.65	LOW	SVTYPE=BND;POS=111733581;STRANDS=-+:4;CIPOS=-9,8;CIEND=-9,8;CIPOS95=0,0;CIEND95=0,0;MATEID=22634_2;EVENT=22634;SU=4;PE=0;SR=4;ALG=PROD;AF=0.001402;NSAMP=41;MSQ=11.98;AC=41;AN=29246;NFAM=41
chr10	111733597	155922_1	N	N[chr10:111733664[	33074.3	LOW	SVTYPE=BND;POS=111733597;STRANDS=+-:4;IMPRECISE;CIPOS=-10,0;CIEND=-10,9;CIPOS95=-4,0;CIEND95=-1,1;MATEID=155922_2;EVENT=155922;SU=4;PE=1;SR=3;ALG=PROD;AF=0.02004;NSAMP=547;MSQ=50.09;RECLASSIFIED;AC=586;AN=29244;NFAM=530
chr10	111733620	21801_1	N	[chr21:17085170[N	390.93	LOW	SVTYPE=BND;POS=111733620;STRANDS=--:17;IMPRECISE;CIPOS=-244,29;CIEND=-442,12;CIPOS95=-24,24;CIEND95=-101,12;MATEID=21801_2;EVENT=21801;SU=17;PE=17;SR=0;ALG=PROD;AF=0.0005471;NSAMP=16;MSQ=16.23;AC=16;AN=29246;NFAM=16
chr10	111733625	575_2	N	N]chr1:247194554]	8376.69	LOW	SVTYPE=BND;POS=111733625;STRANDS=++:67;CIPOS=-9,0;CIEND=-7,8;CIPOS95=0,0;CIEND95=0,0;MATEID=575_1;EVENT=575;SECONDARY;SU=67;PE=0;SR=67;ALG=PROD;AF=0.007386;NSAMP=211;MSQ=22.5;AC=216;AN=29246;NFAM=209
chr10	111733664	155922_2	N	]chr10:111733597]N	33074.3	LOW	SVTYPE=BND;POS=111733597;STRANDS=+-:4;IMPRECISE;CIPOS=-10,9;CIEND=-10,0;CIPOS95=-1,1;CIEND95=-4,0;MATEID=155922_1;EVENT=155922;SECONDARY;SU=4;PE=1;SR=3;ALG=PROD;AF=0.02004;NSAMP=547;MSQ=50.09;RECLASSIFIED;AC=586;AN=29244;NFAM=530
chr10	111733665	22161_1	N	]chrX:3743837]N	9361.23	LOW	SVTYPE=BND;POS=111733665;STRANDS=-+:185;CIPOS=-4,4;CIEND=-4,1;CIPOS95=0,0;CIEND95=0,0;MATEID=22161_2;EVENT=22161;SU=185;PE=1;SR=184;ALG=PROD;AF=0.007112;NSAMP=208;MSQ=37.67;RETAINED;AC=208;AN=29246;NFAM=205
chr10	111733695	60499_2	N	N[chr3:145766932[	1597.61	LOW	SVTYPE=BND;POS=111733695;STRANDS=-+:153;CIPOS=-4,6;CIEND=-5,4;CIPOS95=0,0;CIEND95=0,0;MATEID=60499_1;EVENT=60499;SECONDARY;SU=153;PE=0;SR=153;ALG=PROD;AF=0.001881;NSAMP=55;MSQ=20.94;AC=55;AN=29246;NFAM=55
chr10	111737028	576_2	N	]chr1:219904134]N	1815.71	LOW	SVTYPE=BND;POS=111737028;STRANDS=+-:4;IMPRECISE;CIPOS=-682,9;CIEND=-10,530;CIPOS95=-225,0;CIEND95=-1,184;MATEID=576_1;EVENT=576;SECONDARY;SU=4;PE=4;SR=0;ALG=PROD;AF=0.002564;NSAMP=75;MSQ=20.3;AC=75;AN=29246;NFAM=75
chr10	111752751	551455	N	<INV>	270.37	LOW	SVTYPE=INV;POS=111752751;SVLEN=137;END=111752888;STRANDS=++:1,--:3;IMPRECISE;CIPOS=-10,9;CIEND=-10,9;CIPOS95=-3,3;CIEND95=-3,3;SU=4;PE=3;SR=1;ALG=PROD;AF=0.0003081;NSAMP=7;MSQ=15.63;AC=9;AN=29214;NFAM=7
chr10	111771289	551456_1	N	N]chr10:111774319]	116.78	LOW	SVTYPE=BND;POS=111771289;STRANDS=++:9;CIPOS=-6,7;CIEND=-10,9;CIPOS95=0,0;CIEND95=0,0;MATEID=551456_2;EVENT=551456;SU=9;PE=5;SR=4;ALG=PROD;AF=3.419e-05;NSAMP=1;MSQ=116.78;AC=1;AN=29246;NFAM=1
chr10	111774107	551457_1	N	[chr10:111776626[N	92.8	LOW	SVTYPE=BND;POS=111774107;STRANDS=--:8;IMPRECISE;CIPOS=-10,6;CIEND=-10,9;CIPOS95=-1,0;CIEND95=-1,0;MATEID=551457_2;EVENT=551457;SU=8;PE=5;SR=3;ALG=PROD;AF=3.419e-05;NSAMP=1;MSQ=92.8;AC=1;AN=29246;NFAM=1
chr10	111774319	551456_2	N	N]chr10:111771289]	116.78	LOW	SVTYPE=BND;POS=111774319;STRANDS=++:9;CIPOS=-10,9;CIEND=-6,7;CIPOS95=0,0;CIEND95=0,0;MATEID=551456_1;EVENT=551456;SECONDARY;SU=9;PE=5;SR=4;ALG=PROD;AF=3.419e-05;NSAMP=1;MSQ=116.78;AC=1;AN=29246;NFAM=1
chr10	111776626	551457_2	N	[chr10:111774107[N	92.8	LOW	SVTYPE=BND;POS=111776626;STRANDS=--:8;IMPRECISE;CIPOS=-10,9;CIEND=-10,6;CIPOS95=-1,0;CIEND95=-1,0;MATEID=551457_1;EVENT=551457;SECONDARY;SU=8;PE=5;SR=3;ALG=PROD;AF=3.419e-05;NSAMP=1;MSQ=92.8;AC=1;AN=29246;NFAM=1
chr10	111778300	42053_2	N	N[chr2:211047058[	6902.1	LOW	SVTYPE=BND;POS=111778300;STRANDS=-+:46;CIPOS=-9,8;CIEND=-9,8;CIPOS95=0,0;CIEND95=0,0;MATEID=42053_1;EVENT=42053;SECONDARY;SU=46;PE=0;SR=46;ALG=PROD;AF=0.00489;NSAMP=143;MSQ=26.42;AC=143;AN=29246;NFAM=143
chr10	111779960	155925_1	N	N[chr10:111781400[	23439.1	PASS	SVTYPE=BND;POS=111779960;STRANDS=+-:1018;CIPOS=-1,1;CIEND=-1,0;CIPOS95=0,0;CIEND95=0,0;MATEID=155925_2;EVENT=155925;SU=1018;PE=606;SR=412;ALG=PROD;AF=0.001675;NSAMP=49;MSQ=407.09;RECLASSIFIED;AC=49;AN=29246;NFAM=47
chr10	111781400	155925_2	N	]chr10:111779960]N	23439.1	PASS	SVTYPE=BND;POS=111779960;STRANDS=+-:1018;CIPOS=-1,0;CIEND=-1,1;CIPOS95=0,0;CIEND95=0,0;MATEID=155925_1;EVENT=155925;SECONDARY;SU=1018;PE=606;SR=412;ALG=PROD;AF=0.001675;NSAMP=49;MSQ=407.09;RECLASSIFIED;AC=49;AN=29246;NFAM=47
chr10	111793128	464375_1	N	]chr10:112108579]N	29.79	LOW	SVTYPE=BND;POS=111793128;STRANDS=-+:5;IMPRECISE;CIPOS=-655,9;CIEND=-10,620;CIPOS95=-121,2;CIEND95=-2,111;MATEID=464375_2;EVENT=464375;SU=5;PE=5;SR=0;ALG=PROD;AF=3.419e-05;NSAMP=1;MSQ=26.65;RECLASSIFIED;AC=1;AN=29246;NFAM=1
chr10	111793365	155926_1	N	N[chr10:112108761[	32.88	LOW	SVTYPE=BND;POS=111793365;STRANDS=+-:4;IMPRECISE;CIPOS=-10,419;CIEND=-467,9;CIPOS95=-2,120;CIEND95=-149,1;MATEID=155926_2;EVENT=155926;SU=4;PE=4;SR=0;ALG=PROD;AF=3.419e-05;NSAMP=1;MSQ=32.88;RECLASSIFIED;AC=1;AN=29246;NFAM=1
chr10	111803347	464376	N	<DUP>	79.89	PASS	SVTYPE=DUP;POS=111803347;SVLEN=4174;END=111807521;STRANDS=-+:8;IMPRECISE;CIPOS=-437,9;CIEND=-10,363;CIPOS95=-101,1;CIEND95=-2,91;SU=8;PE=8;SR=0;ALG=PROD;AF=3.419e-05;NSAMP=1;MSQ=79.51;AC=1;AN=29246;NFAM=1
chr10	111809908	22550_1	N	[chrX:112938341[N	293079	LOW	SVTYPE=BND;POS=111809908;STRANDS=--:5;CIPOS=-10,9;CIEND=-10,9;CIPOS95=0,0;CIEND95=0,0;MATEID=22550_2;EVENT=22550;SU=5;PE=0;SR=5;ALG=PROD;AF=0.1463;NSAMP=4262;MSQ=46.38;AC=4280;AN=29246;NFAM=4111
chr10	111809909	146972_2	N	]chr10:28321998]N	342616	LOW	SVTYPE=BND;POS=28321998;STRANDS=+-:220;CIPOS=-3,2;CIEND=-3,2;CIPOS95=0,0;CIEND95=0,0;MATEID=146972_1;EVENT=146972;SECONDARY;SU=220;PE=0;SR=220;ALG=PROD;AF=0.1443;NSAMP=4221;MSQ=56.93;RECLASSIFIED;AC=4221;AN=29246;NFAM=4058
chr10	111809910	19923_1	N	[chr15:39832649[N	141563	LOW	SVTYPE=BND;POS=111809910;STRANDS=--:8;CIPOS=-29,28;CIEND=-29,28;CIPOS95=0,0;CIEND95=0,0;MATEID=19923_2;EVENT=19923;SU=8;PE=0;SR=8;ALG=PROD;AF=0.08911;NSAMP=2606;MSQ=37.94;AC=2606;AN=29246;NFAM=2531
chr10	111809910	21469_1	N	[chr19:46507743[N	324135	LOW	SVTYPE=BND;POS=111809910;STRANDS=--:305,++:9;CIPOS=-3,3;CIEND=-3,3;CIPOS95=0,0;CIEND95=0,0;MATEID=21469_2;EVENT=21469;SU=314;PE=0;SR=314;ALG=PROD;AF=0.1536;NSAMP=4482;MSQ=49.64;AC=4492;AN=29246;NFAM=4311
chr10	111809910	21865_1	N	[chr21:27810524[N	280388	LOW	SVTYPE=BND;POS=111809910;STRANDS=--:1489,++:4;CIPOS=0,0;CIEND=0,0;CIPOS95=0,0;CIEND95=0,0;MATEID=21865_2;EVENT=21865;SU=1493;PE=0;SR=1493;ALG=PROD;AF=0.1344;NSAMP=3925;MSQ=46.85;AC=3931;AN=29246;NFAM=3772
chr10	111809910	22654_1	N	[chrX:143709465[N	267194	LOW	SVTYPE=BND;POS=111809910;STRANDS=--:33;CIPOS=-9,8;CIEND=-9,8;CIPOS95=0,0;CIEND95=0,0;MATEID=22654_2;EVENT=22654;SU=33;PE=0;SR=33;ALG=PROD;AF=0.1372;NSAMP=3993;MSQ=44.99;AC=4012;AN=29246;NFAM=3846
chr10	111809910	551024_2	N	[chr10:85844421[N	355014	LOW	SVTYPE=BND;POS=111809910;STRANDS=--:25;CIPOS=-9,8;CIEND=-9,8;CIPOS95=0,0;CIEND95=0,0;MATEID=551024_1;EVENT=551024;SECONDARY;SU=25;PE=0;SR=25;ALG=PROD;AF=0.1647;NSAMP=4806;MSQ=48.82;AC=4818;AN=29246;NFAM=4593
chr10	111809910	841_2	N	[chr1:177949379[N	207.4	LOW	SVTYPE=BND;POS=111809910;STRANDS=--:4;CIPOS=-9,8;CIEND=-9,8;CIPOS95=0,0;CIEND95=0,0;MATEID=841_1;EVENT=841;SECONDARY;SU=4;PE=0;SR=4;ALG=PROD;AF=0.0003761;NSAMP=11;MSQ=14.65;AC=11;AN=29246;NFAM=11
chr10	111809924	101260_2	N	N[chr7:75583754[	221479	LOW	SVTYPE=BND;POS=111809924;STRANDS=-+:20;CIPOS=-9,8;CIEND=-9,8;CIPOS95=0,0;CIEND95=0,0;MATEID=101260_1;EVENT=101260;SECONDARY;SU=20;PE=0;SR=20;ALG=PROD;AF=0.1161;NSAMP=3394;MSQ=42.21;AC=3396;AN=29246;NFAM=3275
chr10	111809924	101261_2	N	N[chr7:14720471[	273716	LOW	SVTYPE=BND;POS=111809924;STRANDS=-+:8;CIPOS=-29,28;CIEND=-29,28;CIPOS95=0,0;CIEND95=0,0;MATEID=101261_1;EVENT=101261;SECONDARY;SU=8;PE=0;SR=8;ALG=PROD;AF=0.1367;NSAMP=3994;MSQ=43.93;AC=3998;AN=29246;NFAM=3843
chr10	111809924	114597_2	N	N[chr9:84483949[	164966	LOW	SVTYPE=BND;POS=111809924;STRANDS=-+:784;CIPOS=-1,1;CIEND=-1,1;CIPOS95=0,0;CIEND95=0,0;MATEID=114597_1;EVENT=114597;SECONDARY;SU=784;PE=0;SR=784;ALG=PROD;AF=0.09177;NSAMP=2684;MSQ=40.78;AC=2684;AN=29246;NFAM=2601
chr10	111809924	136_2	N	N]chr1:177949432]	108697	LOW	SVTYPE=BND;POS=111809924;STRANDS=++:75;CIPOS=-9,8;CIEND=-9,8;CIPOS95=0,0;CIEND95=0,0;MATEID=136_1;EVENT=136;SECONDARY;SU=75;PE=0;SR=75;ALG=PROD;AF=0.06989;NSAMP=2044;MSQ=35.53;AC=2044;AN=29246;NFAM=1994
chr10	111809924	462058_2	N	N[chr10:28321949[	107372	LOW	SVTYPE=BND;POS=28321949;STRANDS=-+:454;CIPOS=-1,1;CIEND=-1,1;CIPOS95=0,0;CIEND95=0,0;MATEID=462058_1;EVENT=462058;SECONDARY;SU=454;PE=0;SR=454;ALG=PROD;AF=0.1088;NSAMP=3104;MSQ=24.3;RECLASSIFIED;AC=3183;AN=29246;NFAM=3028
chr10	111818408	155911_2	N	]chr10:111641864]N	143.65	LOW	SVTYPE=BND;POS=111641864;STRANDS=+-:6;IMPRECISE;CIPOS=-656,9;CIEND=-10,293;CIPOS95=-126,1;CIEND95=-2,84;MATEID=155911_1;EVENT=155911;SECONDARY;SU=6;PE=6;SR=0;ALG=PROD;AF=6.839e-05;NSAMP=2;MSQ=71.83;RECLASSIFIED;AC=2;AN=29246;NFAM=2
chr10	111819736	464378_1	N	]chr10:112068413]N	214.05	LOW	SVTYPE=BND;POS=111819736;STRANDS=-+:29;IMPRECISE;CIPOS=-389,29;CIEND=-30,327;CIPOS95=-29,29;CIEND95=-30,52;MATEID=464378_2;EVENT=464378;SU=29;PE=29;SR=0;ALG=PROD;AF=3.419e-05;NSAMP=1;MSQ=61.5;RECLASSIFIED;AC=1;AN=29246;NFAM=1
chr10	111829714	551458	N	<INV>	207.88	LOW	SVTYPE=INV;POS=111829714;SVLEN=68;END=111829782;STRANDS=++:1,--:3;IMPRECISE;CIPOS=-10,9;CIEND=-2,9;CIPOS95=-3,3;CIEND95=-2,2;SU=4;PE=3;SR=1;ALG=PROD;AF=0.0004445;NSAMP=13;MSQ=15.18;AC=13;AN=29246;NFAM=13
chr10	111841859	551459	N	<INV>	520.87	LOW	SVTYPE=INV;POS=111841859;SVLEN=775;END=111842634;STRANDS=++:9,--:13;IMPRECISE;CIPOS=-54,29;CIEND=-20,43;CIPOS95=-18,18;CIEND95=-7,7;SU=22;PE=22;SR=0;ALG=PROD;AF=0.0005129;NSAMP=15;MSQ=34;AC=15;AN=29246;NFAM=15
chr10	111841954	551460_1	N	N]chr10:111842629]	73.11	LOW	SVTYPE=BND;POS=111841954;STRANDS=++:6;IMPRECISE;CIPOS=-10,350;CIEND=-10,421;CIPOS95=-2,100;CIEND95=-2,126;MATEID=551460_2;EVENT=551460;SU=6;PE=6;SR=0;ALG=PROD;AF=0.0001368;NSAMP=4;MSQ=17.27;AC=4;AN=29246;NFAM=4
chr10	111842629	551460_2	N	N]chr10:111841954]	73.11	LOW	SVTYPE=BND;POS=111842629;STRANDS=++:6;IMPRECISE;CIPOS=-10,421;CIEND=-10,350;CIPOS95=-2,126;CIEND95=-2,100;MATEID=551460_1;EVENT=551460;SECONDARY;SU=6;PE=6;SR=0;ALG=PROD;AF=0.0001368;NSAMP=4;MSQ=17.27;AC=4;AN=29246;NFAM=4
chr10	111843479	92510_2	N	N[chr6:56893560[	111858	LOW	SVTYPE=BND;POS=111843479;STRANDS=-+:22;CIPOS=-10,9;CIEND=-10,9;CIPOS95=0,0;CIEND95=0,0;MATEID=92510_1;EVENT=92510;SECONDARY;SU=22;PE=8;SR=14;ALG=PROD;AF=0.03477;NSAMP=1017;MSQ=104.21;AC=1017;AN=29246;NFAM=1010
chr10	111851806	155928	N	<DEL>	410.67	PASS	SVTYPE=DEL;POS=111851806;SVLEN=-32715;END=111884521;STRANDS=+-:18;CIPOS=-4,3;CIEND=-10,9;CIPOS95=0,0;CIEND95=0,0;SU=18;PE=10;SR=8;ALG=PROD;AF=3.419e-05;NSAMP=1;MSQ=410.67;AC=1;AN=29246;NFAM=1
chr10	111876350	155929	N	<DEL>	6036.43	PASS	SVTYPE=DEL;POS=111876350;SVLEN=-4803;END=111881153;STRANDS=+-:273;CIPOS=-5,4;CIEND=-4,2;CIPOS95=0,0;CIEND95=0,0;SU=273;PE=170;SR=103;ALG=PROD;AF=0.0001368;NSAMP=4;MSQ=497.55;AC=4;AN=29246;NFAM=4
chr10	111878180	155930_1	N	N[chr10:111878335[	5125.03	PASS	SVTYPE=BND;POS=111878180;STRANDS=+-:205;CIPOS=-3,2;CIEND=-3,2;CIPOS95=0,0;CIEND95=0,0;MATEID=155930_2;EVENT=155930;SU=205;PE=2;SR=203;ALG=PROD;AF=0.0006155;NSAMP=18;MSQ=253.26;RECLASSIFIED;AC=18;AN=29246;NFAM=18
chr10	111878335	155930_2	N	]chr10:111878180]N	5125.03	PASS	SVTYPE=BND;POS=111878180;STRANDS=+-:205;CIPOS=-3,2;CIEND=-3,2;CIPOS95=0,0;CIEND95=0,0;MATEID=155930_1;EVENT=155930;SECONDARY;SU=205;PE=2;SR=203;ALG=PROD;AF=0.0006155;NSAMP=18;MSQ=253.26;RECLASSIFIED;AC=18;AN=29246;NFAM=18
chr10	111895459	550369_2	N	[chr10:55584658[N	65389.7	LOW	SVTYPE=BND;POS=111895459;STRANDS=--:4;IMPRECISE;CIPOS=-9,8;CIEND=-8,5;CIPOS95=0,0;CIEND95=-2,2;MATEID=550369_1;EVENT=550369;SECONDARY;SU=4;PE=0;SR=4;ALG=PROD;AF=0.05611;NSAMP=1615;MSQ=25.05;AC=1641;AN=29246;NFAM=1582
chr10	111895478	42054_2	N	N[chr2:221324874[	89547.2	LOW	SVTYPE=BND;POS=111895478;STRANDS=-+:4;CIPOS=-9,8;CIEND=-9,8;CIPOS95=0,0;CIEND95=0,0;MATEID=42054_1;EVENT=42054;SECONDARY;SU=4;PE=0;SR=4;ALG=PROD;AF=0.05543;NSAMP=1621;MSQ=30.54;AC=1621;AN=29246;NFAM=1576
chr10	111901364	464379	N	<DUP>	359.58	PASS	SVTYPE=DUP;POS=111901364;SVLEN=10105;END=111911469;STRANDS=-+:42;IMPRECISE;CIPOS=-182,29;CIEND=-20,222;CIPOS95=-13,13;CIEND95=-20,20;SU=42;PE=42;SR=0;ALG=PROD;AF=0.0002052;NSAMP=6;MSQ=37.46;AC=6;AN=29246;NFAM=6
chr10	111909321	59996_2	N	N]chr3:148686351]	425.47	LOW	SVTYPE=BND;POS=111909321;STRANDS=++:9;CIPOS=-29,28;CIEND=-29,28;CIPOS95=0,0;CIEND95=0,0;MATEID=59996_1;EVENT=59996;SECONDARY;SU=9;PE=0;SR=9;ALG=PROD;AF=0.000718;NSAMP=21;MSQ=14.22;AC=21;AN=29246;NFAM=21
chr10	111913553	155931	N	<DEL>	821.33	PASS	SVTYPE=DEL;POS=111913553;SVLEN=-58806;END=111972359;STRANDS=+-:34;CIPOS=-10,9;CIEND=-10,9;CIPOS95=0,0;CIEND95=0,0;SU=34;PE=22;SR=12;ALG=PROD;AF=3.419e-05;NSAMP=1;MSQ=821.33;AC=1;AN=29246;NFAM=1
chr10	111917065	42055_2	N	N[chr2:142977373[	67244.2	LOW	SVTYPE=BND;POS=111917065;STRANDS=-+:65;CIPOS=-7,7;CIEND=-9,8;CIPOS95=0,0;CIEND95=0,0;MATEID=42055_1;EVENT=42055;SECONDARY;SU=65;PE=0;SR=65;ALG=PROD;AF=0.04192;NSAMP=1226;MSQ=35.37;AC=1226;AN=29246;NFAM=1189
chr10	111920330	551461_1	N	N]chr10:111920545]	9.39	LOW	SVTYPE=BND;POS=111920330;STRANDS=++:4;IMPRECISE;CIPOS=-9,0;CIEND=-10,501;CIPOS95=-9,0;CIEND95=-1,151;MATEID=551461_2;EVENT=551461;SU=4;PE=4;SR=0;ALG=PROD;AF=3.419e-05;NSAMP=1;MSQ=9.36;AC=1;AN=29246;NFAM=1
chr10	111920545	551461_2	N	N]chr10:111920330]	9.39	LOW	SVTYPE=BND;POS=111920545;STRANDS=++:4;IMPRECISE;CIPOS=-10,501;CIEND=-9,0;CIPOS95=-1,151;CIEND95=-9,0;MATEID=551461_1;EVENT=551461;SECONDARY;SU=4;PE=4;SR=0;ALG=PROD;AF=3.419e-05;NSAMP=1;MSQ=9.36;AC=1;AN=29246;NFAM=1
chr10	111929785	155932_1	N	N[chr10:111929931[	548.45	PASS	SVTYPE=BND;POS=111929785;STRANDS=+-:26;CIPOS=-23,21;CIEND=-23,22;CIPOS95=0,0;CIEND95=0,0;MATEID=155932_2;EVENT=155932;SU=26;PE=2;SR=24;ALG=PROD;AF=6.839e-05;NSAMP=2;MSQ=272.75;RECLASSIFIED;AC=2;AN=29246;NFAM=2
chr10	111929931	155932_2	N	]chr10:111929785]N	548.45	PASS	SVTYPE=BND;POS=111929785;STRANDS=+-:26;CIPOS=-23,22;CIEND=-23,21;CIPOS95=0,0;CIEND95=0,0;MATEID=155932_1;EVENT=155932;SECONDARY;SU=26;PE=2;SR=24;ALG=PROD;AF=6.839e-05;NSAMP=2;MSQ=272.75;RECLASSIFIED;AC=2;AN=29246;NFAM=2
chr10	111945829	551462_1	N	N]chr10:111973657]	3101.71	PASS	SVTYPE=BND;POS=111945829;STRANDS=++:166;CIPOS=-4,7;CIEND=-4,7;CIPOS95=0,0;CIEND95=0,0;MATEID=551462_2;EVENT=551462;SU=166;PE=97;SR=69;ALG=PROD;AF=0.0003077;NSAMP=9;MSQ=344.63;AC=9;AN=29246;NFAM=9
chr10	111947946	551463_1	N	[chr10:111956230[N	2047.97	LOW	SVTYPE=BND;POS=111947946;STRANDS=--:145;CIPOS=-5,2;CIEND=-7,3;CIPOS95=0,0;CIEND95=0,0;MATEID=551463_2;EVENT=551463;SU=145;PE=95;SR=50;ALG=PROD;AF=0.0003077;NSAMP=9;MSQ=227.55;AC=9;AN=29246;NFAM=9
chr10	111950255	155933	N	<DEL>	365.45	PASS	SVTYPE=DEL;POS=111950255;SVLEN=-2876;END=111953131;STRANDS=+-:16;IMPRECISE;CIPOS=-9,229;CIEND=-213,9;CIPOS95=-2,60;CIEND95=-55,2;SU=16;PE=16;SR=0;ALG=PROD;AF=3.419e-05;NSAMP=1;MSQ=365.45;AC=1;AN=29246;NFAM=1
chr10	111950308	19526_1	N	]chr13:110064456]N	2513.63	LOW	SVTYPE=BND;POS=111950308;STRANDS=-+:8;CIPOS=-29,28;CIEND=-29,28;CIPOS95=0,0;CIEND95=0,0;MATEID=19526_2;EVENT=19526;SU=8;PE=0;SR=8;ALG=PROD;AF=0.002872;NSAMP=84;MSQ=20.5;AC=84;AN=29246;NFAM=84
chr10	111950327	72751_2	N	N]chr4:115513974]	38767.4	LOW	SVTYPE=BND;POS=111950327;STRANDS=++:227;CIPOS=-3,3;CIEND=-3,3;CIPOS95=0,0;CIEND95=0,0;MATEID=72751_1;EVENT=72751;SECONDARY;SU=227;PE=0;SR=227;ALG=PROD;AF=0.0197;NSAMP=575;MSQ=36.8;AC=576;AN=29246;NFAM=567
chr10	111950332	114198_2	N	N]chr9:8373913]	2896.09	LOW	SVTYPE=BND;POS=111950332;STRANDS=++:4;CIPOS=-9,8;CIEND=-9,8;CIPOS95=0,0;CIEND95=0,0;MATEID=114198_1;EVENT=114198;SECONDARY;SU=4;PE=0;SR=4;ALG=PROD;AF=0.00359;NSAMP=104;MSQ=23.51;AC=105;AN=29246;NFAM=103
chr10	111952013	155934_1	N	N[chr10:111952086[	25159.3	LOW	SVTYPE=BND;POS=111952013;STRANDS=+-:910;CIPOS=0,0;CIEND=0,0;CIPOS95=0,0;CIEND95=0,0;MATEID=155934_2;EVENT=155934;SU=910;PE=4;SR=906;ALG=PROD;AF=0.003351;NSAMP=96;MSQ=230.48;RECLASSIFIED;AC=98;AN=29246;NFAM=94
chr10	111952086	155934_2	N	]chr10:111952013]N	25159.3	LOW	SVTYPE=BND;POS=111952013;STRANDS=+-:910;CIPOS=0,0;CIEND=0,0;CIPOS95=0,0;CIEND95=0,0;MATEID=155934_1;EVENT=155934;SECONDARY;SU=910;PE=4;SR=906;ALG=PROD;AF=0.003351;NSAMP=96;MSQ=230.48;RECLASSIFIED;AC=98;AN=29246;NFAM=94
chr10	111956230	551463_2	N	[chr10:111947946[N	2047.97	LOW	SVTYPE=BND;POS=111956230;STRANDS=--:145;CIPOS=-7,3;CIEND=-5,2;CIPOS95=0,0;CIEND95=0,0;MATEID=551463_1;EVENT=551463;SECONDARY;SU=145;PE=95;SR=50;ALG=PROD;AF=0.0003077;NSAMP=9;MSQ=227.55;AC=9;AN=29246;NFAM=9
chr10	111958858	464380	N	<DUP>	151.37	PASS	SVTYPE=DUP;POS=111958858;SVLEN=187;END=111959045;STRANDS=-+:9;CIPOS=-22,28;CIEND=-28,26;CIPOS95=0,0;CIEND95=0,0;SU=9;PE=0;SR=9;ALG=PROD;AF=0.000171;NSAMP=5;MSQ=29.29;AC=5;AN=29246;NFAM=5
chr10	111966387	155935_1	N	N[chr10:111966721[	2729.97	LOW	SVTYPE=BND;POS=111966387;STRANDS=+-:62;CIPOS=-8,5;CIEND=-9,7;CIPOS95=0,0;CIEND95=0,0;MATEID=155935_2;EVENT=155935;SU=62;PE=0;SR=62;ALG=PROD;AF=0.002428;NSAMP=71;MSQ=18.04;RECLASSIFIED;AC=71;AN=29246;NFAM=71
chr10	111966621	20267_1	N	N[chr16:13775191[	9.36	LOW	SVTYPE=BND;POS=111966621;STRANDS=+-:4;IMPRECISE;CIPOS=-10,547;CIEND=-304,9;CIPOS95=-1,180;CIEND95=-102,2;MATEID=20267_2;EVENT=20267;SU=4;PE=4;SR=0;ALG=PROD;AF=3.419e-05;NSAMP=1;MSQ=9.3;AC=1;AN=29246;NFAM=1
chr10	111966642	92512_2	N	N[chr6:160748487[	12898.6	LOW	SVTYPE=BND;POS=111966642;STRANDS=-+:10;IMPRECISE;CIPOS=-27,545;CIEND=-481,29;CIPOS95=-27,165;CIEND95=-99,29;MATEID=92512_1;EVENT=92512;SECONDARY;SU=10;PE=10;SR=0;ALG=PROD;AF=0.01559;NSAMP=456;MSQ=20.11;AC=456;AN=29246;NFAM=454
chr10	111966643	92511_2	N	N[chr6:98221377[	580.78	LOW	SVTYPE=BND;POS=111966643;STRANDS=-+:77;IMPRECISE;CIPOS=-54,755;CIEND=-631,111;CIPOS95=-54,167;CIEND95=-111,111;MATEID=92511_1;EVENT=92511;SECONDARY;SU=77;PE=77;SR=0;ALG=SUM;AF=0.0005813;NSAMP=17;MSQ=24.92;AC=17;AN=29246;NFAM=17
chr10	111966721	155935_2	N	]chr10:111966387]N	2729.97	LOW	SVTYPE=BND;POS=111966387;STRANDS=+-:62;CIPOS=-9,7;CIEND=-8,5;CIPOS95=0,0;CIEND95=0,0;MATEID=155935_1;EVENT=155935;SECONDARY;SU=62;PE=0;SR=62;ALG=PROD;AF=0.002428;NSAMP=71;MSQ=18.04;RECLASSIFIED;AC=71;AN=29246;NFAM=71
chr10	111969768	19254_1	N	[chr12:132991614[N	9.36	LOW	SVTYPE=BND;POS=111969768;STRANDS=--:4;CIPOS=-9,8;CIEND=-9,8;CIPOS95=0,0;CIEND95=0,0;MATEID=19254_2;EVENT=19254;SU=4;PE=0;SR=4;ALG=PROD;AF=3.419e-05;NSAMP=1;MSQ=9.36;AC=1;AN=29246;NFAM=1
chr10	111973657	551462_2	N	N]chr10:111945829]	3101.71	PASS	SVTYPE=BND;POS=111973657;STRANDS=++:166;CIPOS=-4,7;CIEND=-4,7;CIPOS95=0,0;CIEND95=0,0;MATEID=551462_1;EVENT=551462;SECONDARY;SU=166;PE=97;SR=69;ALG=PROD;AF=0.0003077;NSAMP=9;MSQ=344.63;AC=9;AN=29246;NFAM=9
chr10	111983520	155936	N	<DEL>	431.52	PASS	SVTYPE=DEL;POS=111983520;SVLEN=-1002;END=111984522;STRANDS=+-:20;CIPOS=-3,3;CIEND=-10,9;CIPOS95=0,0;CIEND95=0,0;SU=20;PE=12;SR=8;ALG=PROD;AF=3.419e-05;NSAMP=1;MSQ=431.52;AC=1;AN=29246;NFAM=1
chr10	111994040	155937	N	<DEL>	2548.03	PASS	SVTYPE=DEL;POS=111994040;SVLEN=-4411;END=111998451;STRANDS=+-:101;CIPOS=-30,25;CIEND=-29,29;CIPOS95=0,0;CIEND95=0,0;SU=101;PE=64;SR=37;ALG=PROD;AF=0.0001368;NSAMP=4;MSQ=461.62;AC=4;AN=29246;NFAM=4
chr10	112011072	155938_1	N	N[chr10:112011148[	263.73	PASS	SVTYPE=BND;POS=112011072;STRANDS=+-:10;CIPOS=-10,9;CIEND=-6,9;CIPOS95=0,0;CIEND95=0,0;MATEID=155938_2;EVENT=155938;SU=10;PE=0;SR=10;ALG=PROD;AF=3.419e-05;NSAMP=1;MSQ=263.69;RECLASSIFIED;AC=1;AN=29246;NFAM=1
chr10	112011148	155938_2	N	]chr10:112011072]N	263.73	PASS	SVTYPE=BND;POS=112011072;STRANDS=+-:10;CIPOS=-6,9;CIEND=-10,9;CIPOS95=0,0;CIEND95=0,0;MATEID=155938_1;EVENT=155938;SECONDARY;SU=10;PE=0;SR=10;ALG=PROD;AF=3.419e-05;NSAMP=1;MSQ=263.69;RECLASSIFIED;AC=1;AN=29246;NFAM=1
chr10	112018252	155939_1	N	N[chr10:112018328[	986.22	LOW	SVTYPE=BND;POS=112018252;STRANDS=+-:38;CIPOS=-5,5;CIEND=-5,5;CIPOS95=0,0;CIEND95=0,0;MATEID=155939_2;EVENT=155939;SU=38;PE=0;SR=38;ALG=PROD;AF=0.0001026;NSAMP=3;MSQ=238.77;RECLASSIFIED;AC=3;AN=29246;NFAM=3
chr10	112018328	155939_2	N	]chr10:112018252]N	986.22	LOW	SVTYPE=BND;POS=112018252;STRANDS=+-:38;CIPOS=-5,5;CIEND=-5,5;CIPOS95=0,0;CIEND95=0,0;MATEID=155939_1;EVENT=155939;SECONDARY;SU=38;PE=0;SR=38;ALG=PROD;AF=0.0001026;NSAMP=3;MSQ=238.77;RECLASSIFIED;AC=3;AN=29246;NFAM=3
chr10	112043267	464381	N	<DUP>	143.33	PASS	SVTYPE=DUP;POS=112043267;SVLEN=45642;END=112088909;STRANDS=-+:14;CIPOS=-10,9;CIEND=-4,3;CIPOS95=0,0;CIEND95=0,0;SU=14;PE=6;SR=8;ALG=PROD;AF=3.419e-05;NSAMP=1;MSQ=142.62;AC=1;AN=29246;NFAM=1
chr10	112043276	464382_1	N	]chr10:112108546]N	518.75	LOW	SVTYPE=BND;POS=112043276;STRANDS=-+:29;IMPRECISE;CIPOS=-308,29;CIEND=-20,379;CIPOS95=-19,19;CIEND95=-20,71;MATEID=464382_2;EVENT=464382;SU=29;PE=29;SR=0;ALG=PROD;AF=0.0005471;NSAMP=16;MSQ=24.91;RECLASSIFIED;AC=16;AN=29246;NFAM=16
chr10	112048027	155940_1	N	N[chr10:112048157[	189.69	LOW	SVTYPE=BND;POS=112048027;STRANDS=+-:9;CIPOS=-4,3;CIEND=-4,3;CIPOS95=0,0;CIEND95=0,0;MATEID=155940_2;EVENT=155940;SU=9;PE=0;SR=9;ALG=PROD;AF=3.419e-05;NSAMP=1;MSQ=188.74;RECLASSIFIED;AC=1;AN=29246;NFAM=1
chr10	112048157	155940_2	N	]chr10:112048027]N	189.69	LOW	SVTYPE=BND;POS=112048027;STRANDS=+-:9;CIPOS=-4,3;CIEND=-4,3;CIPOS95=0,0;CIEND95=0,0;MATEID=155940_1;EVENT=155940;SECONDARY;SU=9;PE=0;SR=9;ALG=PROD;AF=3.419e-05;NSAMP=1;MSQ=188.74;RECLASSIFIED;AC=1;AN=29246;NFAM=1
chr10	112057295	155941	N	<DEL>	353.62	PASS	SVTYPE=DEL;POS=112057295;SVLEN=-1240;END=112058535;STRANDS=+-:17;CIPOS=-4,4;CIEND=-10,9;CIPOS95=0,0;CIEND95=0,0;SU=17;PE=11;SR=6;ALG=PROD;AF=3.419e-05;NSAMP=1;MSQ=353.62;AC=1;AN=29246;NFAM=1
chr10	112058040	464383	N	<DUP>	338.2	PASS	SVTYPE=DUP;POS=112058040;SVLEN=670010;END=112728050;STRANDS=-+:28;CIPOS=-8,9;CIEND=-3,3;CIPOS95=0,0;CIEND95=0,0;SU=28;PE=20;SR=8;ALG=PROD;AF=3.419e-05;NSAMP=1;MSQ=336.7;AC=1;AN=29246;NFAM=1
chr10	112064227	155942_1	N	N[chr10:112105755[	332.45	LOW	SVTYPE=BND;POS=112064227;STRANDS=+-:16;IMPRECISE;CIPOS=-30,285;CIEND=-282,29;CIPOS95=-30,59;CIEND95=-52,29;MATEID=155942_2;EVENT=155942;SU=16;PE=16;SR=0;ALG=PROD;AF=6.839e-05;NSAMP=2;MSQ=166.22;RECLASSIFIED;AC=2;AN=29246;NFAM=2
chr10	112068413	464378_2	N	N[chr10:111819736[	214.05	LOW	SVTYPE=BND;POS=111819736;STRANDS=-+:29;IMPRECISE;CIPOS=-30,327;CIEND=-389,29;CIPOS95=-30,52;CIEND95=-29,29;MATEID=464378_1;EVENT=464378;SECONDARY;SU=29;PE=29;SR=0;ALG=PROD;AF=3.419e-05;NSAMP=1;MSQ=61.5;RECLASSIFIED;AC=1;AN=29246;NFAM=1
chr10	112092374	155943_1	N	N[chr10:112092437[	1837.49	PASS	SVTYPE=BND;POS=112092374;STRANDS=+-:61;CIPOS=-22,21;CIEND=-22,21;CIPOS95=0,0;CIEND95=0,0;MATEID=155943_2;EVENT=155943;SU=61;PE=0;SR=61;ALG=PROD;AF=0.000171;NSAMP=5;MSQ=278.76;RECLASSIFIED;AC=5;AN=29246;NFAM=5
chr10	112092437	155943_2	N	]chr10:112092374]N	1837.49	PASS	SVTYPE=BND;POS=112092374;STRANDS=+-:61;CIPOS=-22,21;CIEND=-22,21;CIPOS95=0,0;CIEND95=0,0;MATEID=155943_1;EVENT=155943;SECONDARY;SU=61;PE=0;SR=61;ALG=PROD;AF=0.000171;NSAMP=5;MSQ=278.76;RECLASSIFIED;AC=5;AN=29246;NFAM=5
chr10	112099448	155945	N	<DEL>	686.38	PASS	SVTYPE=DEL;POS=112099448;SVLEN=-4526;END=112103974;STRANDS=+-:25;CIPOS=-10,9;CIEND=-10,9;CIPOS95=0,0;CIEND95=0,0;SU=25;PE=18;SR=7;ALG=PROD;AF=3.419e-05;NSAMP=1;MSQ=686.38;AC=1;AN=29246;NFAM=1
chr10	112105755	155942_2	N	]chr10:112064227]N	332.45	LOW	SVTYPE=BND;POS=112064227;STRANDS=+-:16;IMPRECISE;CIPOS=-282,29;CIEND=-30,285;CIPOS95=-52,29;CIEND95=-30,59;MATEID=155942_1;EVENT=155942;SECONDARY;SU=16;PE=16;SR=0;ALG=PROD;AF=6.839e-05;NSAMP=2;MSQ=166.22;RECLASSIFIED;AC=2;AN=29246;NFAM=2
chr10	112107539	464384_1	N	]chr10:112254591]N	80.52	LOW	SVTYPE=BND;POS=112107539;STRANDS=-+:17;IMPRECISE;CIPOS=-657,49;CIEND=-50,546;CIPOS95=-126,49;CIEND95=-50,79;MATEID=464384_2;EVENT=464384;SU=17;PE=17;SR=0;ALG=PROD;AF=0.0001368;NSAMP=4;MSQ=10.78;RECLASSIFIED;AC=4;AN=29246;NFAM=4
chr10	112107766	155947_1	N	N[chr10:112254918[	1068.79	LOW	SVTYPE=BND;POS=112107766;STRANDS=+-:66;IMPRECISE;CIPOS=-13,494;CIEND=-404,15;CIPOS95=-13,71;CIEND95=-28,15;MATEID=155947_2;EVENT=155947;SU=66;PE=66;SR=0;ALG=PROD;AF=0.0004787;NSAMP=14;MSQ=54.64;RECLASSIFIED;AC=14;AN=29246;NFAM=14
chr10	112108546	464382_2	N	N[chr10:112043276[	518.75	LOW	SVTYPE=BND;POS=112043276;STRANDS=-+:29;IMPRECISE;CIPOS=-20,379;CIEND=-308,29;CIPOS95=-20,71;CIEND95=-19,19;MATEID=464382_1;EVENT=464382;SECONDARY;SU=29;PE=29;SR=0;ALG=PROD;AF=0.0005471;NSAMP=16;MSQ=24.91;RECLASSIFIED;AC=16;AN=29246;NFAM=16
chr10	112108579	464375_2	N	N[chr10:111793128[	29.79	LOW	SVTYPE=BND;POS=111793128;STRANDS=-+:5;IMPRECISE;CIPOS=-10,620;CIEND=-655,9;CIPOS95=-2,111;CIEND95=-121,2;MATEID=464375_1;EVENT=464375;SECONDARY;SU=5;PE=5;SR=0;ALG=PROD;AF=3.419e-05;NSAMP=1;MSQ=26.65;RECLASSIFIED;AC=1;AN=29246;NFAM=1
chr10	112108761	155926_2	N	]chr10:111793365]N	32.88	LOW	SVTYPE=BND;POS=111793365;STRANDS=+-:4;IMPRECISE;CIPOS=-467,9;CIEND=-10,419;CIPOS95=-149,1;CIEND95=-2,120;MATEID=155926_1;EVENT=155926;SECONDARY;SU=4;PE=4;SR=0;ALG=PROD;AF=3.419e-05;NSAMP=1;MSQ=32.88;RECLASSIFIED;AC=1;AN=29246;NFAM=1
chr10	112112623	155948	N	<DEL>	893.03	PASS	SVTYPE=DEL;POS=112112623;SVLEN=-4054;END=112116677;STRANDS=+-:44;CIPOS=-30,29;CIEND=-30,29;CIPOS95=0,0;CIEND95=0,0;SU=44;PE=29;SR=15;ALG=PROD;AF=3.419e-05;NSAMP=1;MSQ=197.63;AC=1;AN=29246;NFAM=1
chr10	112125119	155949	N	<DEL>	2542.11	PASS	SVTYPE=DEL;POS=112125119;SVLEN=-300;END=112125419;STRANDS=+-:59;CIPOS=-10,9;CIEND=-9,9;CIPOS95=0,0;CIEND95=0,0;SU=59;PE=7;SR=52;ALG=PROD;AF=0.0002052;NSAMP=6;MSQ=418.83;AC=6;AN=29246;NFAM=6
chr10	112143474	155951_1	N	N[chr10:112143534[	467.52	LOW	SVTYPE=BND;POS=112143474;STRANDS=+-:17;CIPOS=-30,29;CIEND=-30,29;CIPOS95=0,0;CIEND95=0,0;MATEID=155951_2;EVENT=155951;SU=17;PE=0;SR=17;ALG=PROD;AF=0.000171;NSAMP=5;MSQ=93.5;RECLASSIFIED;AC=5;AN=29246;NFAM=5
chr10	112143534	155951_2	N	]chr10:112143474]N	467.52	LOW	SVTYPE=BND;POS=112143474;STRANDS=+-:17;CIPOS=-30,29;CIEND=-30,29;CIPOS95=0,0;CIEND95=0,0;MATEID=155951_1;EVENT=155951;SECONDARY;SU=17;PE=0;SR=17;ALG=PROD;AF=0.000171;NSAMP=5;MSQ=93.5;RECLASSIFIED;AC=5;AN=29246;NFAM=5
chr10	112156780	155952	N	<DEL>	455.5	PASS	SVTYPE=DEL;POS=112156780;SVLEN=-4800;END=112161580;STRANDS=+-:22;CIPOS=-10,9;CIEND=-10,9;CIPOS95=0,0;CIEND95=0,0;SU=22;PE=12;SR=10;ALG=PROD;AF=3.419e-05;NSAMP=1;MSQ=455.5;AC=1;AN=29246;NFAM=1
chr10	112171733	155953	N	<DEL>	557.57	PASS	SVTYPE=DEL;POS=112171733;SVLEN=-7417;END=112179150;STRANDS=+-:22;CIPOS=-3,2;CIEND=-10,9;CIPOS95=0,0;CIEND95=0,0;SU=22;PE=12;SR=10;ALG=PROD;AF=3.419e-05;NSAMP=1;MSQ=557.57;AC=1;AN=29246;NFAM=1
chr10	112193964	155954	N	<DEL>	83.86	PASS	SVTYPE=DEL;POS=112193964;SVLEN=-67;END=112194031;STRANDS=+-:4;CIPOS=-9,8;CIEND=-9,8;CIPOS95=0,0;CIEND95=0,0;SU=4;PE=0;SR=4;ALG=PROD;AF=3.419e-05;NSAMP=1;MSQ=83.85;AC=1;AN=29246;NFAM=1
chr10	112195116	92710_2	N	[chr6:56892982[N	5285.67	LOW	SVTYPE=BND;POS=112195116;STRANDS=--:386;IMPRECISE;CIPOS=-215,6;CIEND=-200,5;CIPOS95=-3,3;CIEND95=-3,3;MATEID=92710_1;EVENT=92710;SECONDARY;SU=386;PE=386;SR=0;ALG=PROD;AF=0.0006497;NSAMP=19;MSQ=171.45;AC=19;AN=29246;NFAM=19
chr10	112195131	92134_2	N	N]chr6:56896176]	1191.56	LOW	SVTYPE=BND;POS=112195131;STRANDS=++:173;CIPOS=-3,3;CIEND=-2,3;CIPOS95=0,0;CIEND95=0,0;MATEID=92134_1;EVENT=92134;SECONDARY;SU=173;PE=50;SR=123;ALG=PROD;AF=0.0003419;NSAMP=10;MSQ=87.76;AC=10;AN=29246;NFAM=10
chr10	112196936	155955	N	<DEL>	242.65	PASS	SVTYPE=DEL;POS=112196936;SVLEN=-3160;END=112200096;STRANDS=+-:14;CIPOS=-5,4;CIEND=-10,9;CIPOS95=0,0;CIEND95=0,0;SU=14;PE=8;SR=6;ALG=PROD;AF=3.419e-05;NSAMP=1;MSQ=242.65;AC=1;AN=29246;NFAM=1
chr10	112208943	155957	N	<DEL>	920.27	PASS	SVTYPE=DEL;POS=112208943;SVLEN=-3003;END=112211946;STRANDS=+-:38;CIPOS=-2,0;CIEND=-2,0;CIPOS95=0,0;CIEND95=0,0;SU=38;PE=19;SR=19;ALG=PROD;AF=3.419e-05;NSAMP=1;MSQ=920.27;AC=1;AN=29246;NFAM=1
chr10	112216186	464385_1	N	]chr10:112216382]N	541.48	LOW	SVTYPE=BND;POS=112216186;STRANDS=-+:4;IMPRECISE;CIPOS=-683,9;CIEND=-8,641;CIPOS95=-229,0;CIEND95=0,231;MATEID=464385_2;EVENT=464385;SU=4;PE=4;SR=0;ALG=PROD;AF=0.0001368;NSAMP=4;MSQ=11.69;RECLASSIFIED;AC=4;AN=29246;NFAM=4
chr10	112216382	464385_2	N	N[chr10:112216186[	541.48	LOW	SVTYPE=BND;POS=112216186;STRANDS=-+:4;IMPRECISE;CIPOS=-8,641;CIEND=-683,9;CIPOS95=0,231;CIEND95=-229,0;MATEID=464385_1;EVENT=464385;SECONDARY;SU=4;PE=4;SR=0;ALG=PROD;AF=0.0001368;NSAMP=4;MSQ=11.69;RECLASSIFIED;AC=4;AN=29246;NFAM=4
chr10	112221540	92513_2	N	]chr6:51982897]N	123.31	LOW	SVTYPE=BND;POS=112221540;STRANDS=+-:7;IMPRECISE;CIPOS=-560,45;CIEND=-50,748;CIPOS95=-178,45;CIEND95=-50,206;MATEID=92513_1;EVENT=92513;SECONDARY;SU=7;PE=7;SR=0;ALG=PROD;AF=3.419e-05;NSAMP=1;MSQ=119.73;AC=1;AN=29246;NFAM=1
chr10	112221540	92514_2	N	]chr6:100746297]N	182.79	LOW	SVTYPE=BND;POS=112221540;STRANDS=+-:10;IMPRECISE;CIPOS=-242,49;CIEND=-50,701;CIPOS95=-85,49;CIEND95=-50,174;MATEID=92514_1;EVENT=92514;SECONDARY;SU=10;PE=10;SR=0;ALG=PROD;AF=3.419e-05;NSAMP=1;MSQ=182.79;AC=1;AN=29246;NFAM=1
chr10	112234735	842_2	N	[chr1:58541113[N	213.96	LOW	SVTYPE=BND;POS=112234735;STRANDS=--:47;CIPOS=-8,8;CIEND=-8,8;CIPOS95=0,0;CIEND95=0,0;MATEID=842_1;EVENT=842;SECONDARY;SU=47;PE=0;SR=47;ALG=PROD;AF=0.0002735;NSAMP=8;MSQ=19.15;AC=8;AN=29246;NFAM=8
chr10	112236165	109104_2	N	[chr8:68151662[N	62.81	LOW	SVTYPE=BND;POS=112236165;STRANDS=--:11;CIPOS=-7,4;CIEND=-10,9;CIPOS95=0,0;CIEND95=0,0;MATEID=109104_1;EVENT=109104;SECONDARY;SU=11;PE=6;SR=5;ALG=PROD;AF=3.419e-05;NSAMP=1;MSQ=62.81;AC=1;AN=29246;NFAM=1
chr10	112236421	155958_1	N	N[chr10:112241453[	15538.3	PASS	SVTYPE=BND;POS=112236421;STRANDS=+-:670;CIPOS=-2,1;CIEND=-2,0;CIPOS95=0,0;CIEND95=0,0;MATEID=155958_2;EVENT=155958;SU=670;PE=391;SR=279;ALG=PROD;AF=0.0004445;NSAMP=13;MSQ=661.29;RECLASSIFIED;AC=13;AN=29246;NFAM=11
chr10	112241453	155958_2	N	]chr10:112236421]N	15538.3	PASS	SVTYPE=BND;POS=112236421;STRANDS=+-:670;CIPOS=-2,0;CIEND=-2,1;CIPOS95=0,0;CIEND95=0,0;MATEID=155958_1;EVENT=155958;SECONDARY;SU=670;PE=391;SR=279;ALG=PROD;AF=0.0004445;NSAMP=13;MSQ=661.29;RECLASSIFIED;AC=13;AN=29246;NFAM=11
chr10	112242319	155959_1	N	N[chr10:112242669[	1222.48	LOW	SVTYPE=BND;POS=112242319;STRANDS=+-:203;CIPOS=0,3;CIEND=-4,2;CIPOS95=0,0;CIEND95=0,0;MATEID=155959_2;EVENT=155959;SU=203;PE=0;SR=203;ALG=PROD;AF=0.0007522;NSAMP=22;MSQ=16.9;RECLASSIFIED;AC=22;AN=29246;NFAM=22
chr10	112242669	155959_2	N	]chr10:112242319]N	1222.48	LOW	SVTYPE=BND;POS=112242319;STRANDS=+-:203;CIPOS=-4,2;CIEND=0,3;CIPOS95=0,0;CIEND95=0,0;MATEID=155959_1;EVENT=155959;SECONDARY;SU=203;PE=0;SR=203;ALG=PROD;AF=0.0007522;NSAMP=22;MSQ=16.9;RECLASSIFIED;AC=22;AN=29246;NFAM=22
chr10	112254520	550814_2	N	N]chr10:78679117]	6307.5	LOW	SVTYPE=BND;POS=112254520;STRANDS=++:103;IMPRECISE;CIPOS=-24,354;CIEND=-12,419;CIPOS95=-14,14;CIEND95=-12,32;MATEID=550814_1;EVENT=550814;SECONDARY;SU=103;PE=103;SR=0;ALG=PROD;AF=0.005744;NSAMP=168;MSQ=29.39;AC=168;AN=29246;NFAM=168
chr10	112254591	464384_2	N	N[chr10:112107539[	80.52	LOW	SVTYPE=BND;POS=112107539;STRANDS=-+:17;IMPRECISE;CIPOS=-50,546;CIEND=-657,49;CIPOS95=-50,79;CIEND95=-126,49;MATEID=464384_1;EVENT=464384;SECONDARY;SU=17;PE=17;SR=0;ALG=PROD;AF=0.0001368;NSAMP=4;MSQ=10.78;RECLASSIFIED;AC=4;AN=29246;NFAM=4
chr10	112254602	550813_2	N	[chr10:78678909[N	25263.9	LOW	SVTYPE=BND;POS=112254602;STRANDS=--:1287;IMPRECISE;CIPOS=-125,8;CIEND=-181,9;CIPOS95=-2,2;CIEND95=-6,6;MATEID=550813_1;EVENT=550813;SECONDARY;SU=1287;PE=1287;SR=0;ALG=PROD;AF=0.01686;NSAMP=493;MSQ=39.49;AC=493;AN=29246;NFAM=492
chr10	112254918	155947_2	N	]chr10:112107766]N	1068.79	LOW	SVTYPE=BND;POS=112107766;STRANDS=+-:66;IMPRECISE;CIPOS=-404,15;CIEND=-13,494;CIPOS95=-28,15;CIEND95=-13,71;MATEID=155947_1;EVENT=155947;SECONDARY;SU=66;PE=66;SR=0;ALG=PROD;AF=0.0004787;NSAMP=14;MSQ=54.64;RECLASSIFIED;AC=14;AN=29246;NFAM=14
chr10	112256621	577_2	N	]chr1:174622507]N	134.63	LOW	SVTYPE=BND;POS=112256621;STRANDS=+-:8;IMPRECISE;CIPOS=-264,9;CIEND=-10,314;CIPOS95=-78,2;CIEND95=-2,83;MATEID=577_1;EVENT=577;SECONDARY;SU=8;PE=8;SR=0;ALG=PROD;AF=3.419e-05;NSAMP=1;MSQ=134.63;AC=1;AN=29246;NFAM=1
chr10	112263938	155960_1	N	N[chr10:112264471[	623.8	LOW	SVTYPE=BND;POS=112263938;STRANDS=+-:26;CIPOS=-10,9;CIEND=-10,9;CIPOS95=0,0;CIEND95=0,0;MATEID=155960_2;EVENT=155960;SU=26;PE=14;SR=12;ALG=PROD;AF=6.839e-05;NSAMP=2;MSQ=305.85;RECLASSIFIED;AC=2;AN=29246;NFAM=2
chr10	112264471	155960_2	N	]chr10:112263938]N	623.8	LOW	SVTYPE=BND;POS=112263938;STRANDS=+-:26;CIPOS=-10,9;CIEND=-10,9;CIPOS95=0,0;CIEND95=0,0;MATEID=155960_1;EVENT=155960;SECONDARY;SU=26;PE=14;SR=12;ALG=PROD;AF=6.839e-05;NSAMP=2;MSQ=305.85;RECLASSIFIED;AC=2;AN=29246;NFAM=2
chr10	112266429	18806_1	N	[chr12:12653594[N	108565	LOW	SVTYPE=BND;POS=112266429;STRANDS=--:9;CIPOS=-49,48;CIEND=-49,48;CIPOS95=0,0;CIEND95=0,0;MATEID=18806_2;EVENT=18806;SU=9;PE=0;SR=9;ALG=PROD;AF=0.0794;NSAMP=2322;MSQ=32.6;AC=2322;AN=29246;NFAM=2251
chr10	112266429	21297_1	N	]chr19:17291542]N	143483	LOW	SVTYPE=BND;POS=112266429;STRANDS=-+:4427;CIPOS=0,0;CIEND=0,0;CIPOS95=0,0;CIEND95=0,0;MATEID=21297_2;EVENT=21297;SU=4427;PE=0;SR=4427;ALG=PROD;AF=0.0797;NSAMP=2331;MSQ=43.38;AC=2331;AN=29246;NFAM=2255
chr10	112266429	21298_1	N	N[chr19:17291455[	330.23	LOW	SVTYPE=BND;POS=112266429;STRANDS=+-:45;CIPOS=-9,8;CIEND=-9,8;CIPOS95=0,0;CIEND95=0,0;MATEID=21298_2;EVENT=21298;SU=45;PE=0;SR=45;ALG=PROD;AF=0.0005813;NSAMP=17;MSQ=12.17;AC=17;AN=29246;NFAM=17
chr10	112266429	22376_1	N	[chrX:63680853[N	77020.6	LOW	SVTYPE=BND;POS=112266429;STRANDS=--:4;CIPOS=-9,8;CIEND=-9,8;CIPOS95=0,0;CIEND95=0,0;MATEID=22376_2;EVENT=22376;SU=4;PE=0;SR=4;ALG=PROD;AF=0.06079;NSAMP=1778;MSQ=30.52;AC=1778;AN=29246;NFAM=1741
chr10	112283087	464386	N	<DUP>	714.27	PASS	SVTYPE=DUP;POS=112283087;SVLEN=56153;END=112339240;STRANDS=-+:61;CIPOS=-22,20;CIEND=-23,22;CIPOS95=0,0;CIEND95=0,0;SU=61;PE=30;SR=31;ALG=PROD;AF=0.0001026;NSAMP=3;MSQ=237.96;AC=3;AN=29246;NFAM=3
chr10	112292710	155026_2	N	]chr10:102148651]N	338.2	PASS	SVTYPE=BND;POS=102148651;STRANDS=+-:22;CIPOS=-3,1;CIEND=-10,9;CIPOS95=0,0;CIEND95=0,0;MATEID=155026_1;EVENT=155026;SECONDARY;SU=22;PE=8;SR=14;ALG=PROD;AF=3.419e-05;NSAMP=1;MSQ=338.2;RECLASSIFIED;AC=1;AN=29246;NFAM=1
chr10	112293160	464219_2	N	N[chr10:102132554[	346.73	PASS	SVTYPE=BND;POS=102132554;STRANDS=-+:30;CIPOS=-10,4;CIEND=-2,0;CIPOS95=0,0;CIEND95=0,0;MATEID=464219_1;EVENT=464219;SECONDARY;SU=30;PE=9;SR=21;ALG=PROD;AF=3.419e-05;NSAMP=1;MSQ=346.73;RECLASSIFIED;AC=1;AN=29246;NFAM=1
chr10	112300164	155961	N	<DEL>	242.78	PASS	SVTYPE=DEL;POS=112300164;SVLEN=-1128;END=112301292;STRANDS=+-:11;IMPRECISE;CIPOS=-10,237;CIEND=-246,9;CIPOS95=-2,49;CIEND95=-53,1;SU=11;PE=11;SR=0;ALG=PROD;AF=3.419e-05;NSAMP=1;MSQ=242.78;AC=1;AN=29246;NFAM=1
chr10	112300280	42284_2	N	[chr2:235488069[N	3539.02	LOW	SVTYPE=BND;POS=112300280;STRANDS=--:4;CIPOS=-9,8;CIEND=-9,8;CIPOS95=0,0;CIEND95=0,0;MATEID=42284_1;EVENT=42284;SECONDARY;SU=4;PE=0;SR=4;ALG=PROD;AF=0.004308;NSAMP=126;MSQ=14.59;AC=126;AN=29246;NFAM=126
chr10	112322946	20309_1	N	]chr16:29691380]N	5609.5	LOW	SVTYPE=BND;POS=112322946;STRANDS=-+:4;IMPRECISE;CIPOS=-8,8;CIEND=-8,9;CIPOS95=-1,2;CIEND95=0,2;MATEID=20309_2;EVENT=20309;SU=4;PE=0;SR=4;ALG=PROD;AF=0.005129;NSAMP=121;MSQ=46.31;AC=150;AN=29246;NFAM=121
chr10	112335468	155962	N	<DEL>	536.53	PASS	SVTYPE=DEL;POS=112335468;SVLEN=-3481;END=112338949;STRANDS=+-:21;CIPOS=-3,2;CIEND=-10,9;CIPOS95=0,0;CIEND95=0,0;SU=21;PE=11;SR=10;ALG=PROD;AF=3.419e-05;NSAMP=1;MSQ=536.53;AC=1;AN=29246;NFAM=1
chr10	112339801	155963	N	<DEL>	452.49	PASS	SVTYPE=DEL;POS=112339801;SVLEN=-1168;END=112340969;STRANDS=+-:19;CIPOS=-10,9;CIEND=-10,9;CIPOS95=0,0;CIEND95=0,0;SU=19;PE=8;SR=11;ALG=PROD;AF=3.419e-05;NSAMP=1;MSQ=452.49;AC=1;AN=29246;NFAM=1
chr10	112352425	155964	N	<DEL>	1.18026e+07	PASS	SVTYPE=DEL;POS=112352425;SVLEN=-4475;END=112356900;STRANDS=+-:442897;CIPOS=0,0;CIEND=0,0;CIPOS95=0,0;CIEND95=0,0;SU=442897;PE=248176;SR=194721;AF=0.3631;NSAMP=8616;MSQ=741.7;MEDGQR=12.96;Q10GQR=4.43;AC=10619;AN=29246;NFAM=8059
chr10	112356274	464387_1	N	]chr10:112360795]N	117.14	LOW	SVTYPE=BND;POS=112356274;STRANDS=-+:12;CIPOS=-5,4;CIEND=-7,5;CIPOS95=0,0;CIEND95=0,0;MATEID=464387_2;EVENT=464387;SU=12;PE=6;SR=6;ALG=PROD;AF=3.419e-05;NSAMP=1;MSQ=116.78;RECLASSIFIED;AC=1;AN=29246;NFAM=1
chr10	112356856	551464_1	N	N]chr10:112360052]	251.8	PASS	SVTYPE=BND;POS=112356856;STRANDS=++:15;CIPOS=-4,4;CIEND=-10,9;CIPOS95=0,0;CIEND95=0,0;MATEID=551464_2;EVENT=551464;SU=15;PE=8;SR=7;ALG=PROD;AF=3.419e-05;NSAMP=1;MSQ=251.67;AC=1;AN=29246;NFAM=1
chr10	112359002	72716_2	N	N]chr4:67490914]	105.04	LOW	SVTYPE=BND;POS=112359002;STRANDS=++:4;CIPOS=-9,8;CIEND=-9,8;CIPOS95=0,0;CIEND95=0,0;MATEID=72716_1;EVENT=72716;SECONDARY;SU=4;PE=0;SR=4;ALG=PROD;AF=0.000171;NSAMP=5;MSQ=18.26;AC=5;AN=29246;NFAM=5
chr10	112359742	551465_1	N	[chr10:112360792[N	218.73	LOW	SVTYPE=BND;POS=112359742;STRANDS=--:13;CIPOS=-10,9;CIEND=-10,9;CIPOS95=0,0;CIEND95=0,0;MATEID=551465_2;EVENT=551465;SU=13;PE=8;SR=5;ALG=PROD;AF=3.419e-05;NSAMP=1;MSQ=218.73;AC=1;AN=29246;NFAM=1
chr10	112360052	551464_2	N	N]chr10:112356856]	251.8	PASS	SVTYPE=BND;POS=112360052;STRANDS=++:15;CIPOS=-10,9;CIEND=-4,4;CIPOS95=0,0;CIEND95=0,0;MATEID=551464_1;EVENT=551464;SECONDARY;SU=15;PE=8;SR=7;ALG=PROD;AF=3.419e-05;NSAMP=1;MSQ=251.67;AC=1;AN=29246;NFAM=1
chr10	112360792	551465_2	N	[chr10:112359742[N	218.73	LOW	SVTYPE=BND;POS=112360792;STRANDS=--:13;CIPOS=-10,9;CIEND=-10,9;CIPOS95=0,0;CIEND95=0,0;MATEID=551465_1;EVENT=551465;SECONDARY;SU=13;PE=8;SR=5;ALG=PROD;AF=3.419e-05;NSAMP=1;MSQ=218.73;AC=1;AN=29246;NFAM=1
chr10	112360795	464387_2	N	N[chr10:112356274[	117.14	LOW	SVTYPE=BND;POS=112356274;STRANDS=-+:12;CIPOS=-7,5;CIEND=-5,4;CIPOS95=0,0;CIEND95=0,0;MATEID=464387_1;EVENT=464387;SECONDARY;SU=12;PE=6;SR=6;ALG=PROD;AF=3.419e-05;NSAMP=1;MSQ=116.78;RECLASSIFIED;AC=1;AN=29246;NFAM=1
chr10	112364412	551466	N	<INV>	32.75	LOW	SVTYPE=INV;POS=112364412;SVLEN=459;END=112364871;STRANDS=++:7,--:3;IMPRECISE;CIPOS=-47,75;CIEND=-30,35;CIPOS95=-43,43;CIEND95=-7,7;SU=10;PE=10;SR=0;ALG=PROD;AF=3.419e-05;NSAMP=1;MSQ=32.75;AC=1;AN=29246;NFAM=1
chr10	112368848	155966_1	N	N[chr10:112369056[	43.29	LOW	SVTYPE=BND;POS=112368848;STRANDS=+-:4;CIPOS=-9,8;CIEND=-9,8;CIPOS95=0,0;CIEND95=0,0;MATEID=155966_2;EVENT=155966;SU=4;PE=0;SR=4;ALG=PROD;AF=0.0001026;NSAMP=3;MSQ=13.35;RECLASSIFIED;AC=3;AN=29246;NFAM=3
chr10	112369056	155966_2	N	]chr10:112368848]N	43.29	LOW	SVTYPE=BND;POS=112368848;STRANDS=+-:4;CIPOS=-9,8;CIEND=-9,8;CIPOS95=0,0;CIEND95=0,0;MATEID=155966_1;EVENT=155966;SECONDARY;SU=4;PE=0;SR=4;ALG=PROD;AF=0.0001026;NSAMP=3;MSQ=13.35;RECLASSIFIED;AC=3;AN=29246;NFAM=3
chr10	112374639	155968	N	<DEL>	3557.59	PASS	SVTYPE=DEL;POS=112374639;SVLEN=-6796;END=112381435;STRANDS=+-:152;CIPOS=-3,2;CIEND=-3,1;CIPOS95=0,0;CIEND95=0,0;SU=152;PE=79;SR=73;ALG=PROD;AF=3.419e-05;NSAMP=1;MSQ=620.57;AC=1;AN=29246;NFAM=1
chr10	112378827	464388_1	N	]chr10:112380066]N	212.66	LOW	SVTYPE=BND;POS=112378827;STRANDS=-+:21;CIPOS=-3,1;CIEND=-3,2;CIPOS95=0,0;CIEND95=0,0;MATEID=464388_2;EVENT=464388;SU=21;PE=11;SR=10;ALG=PROD;AF=3.419e-05;NSAMP=1;MSQ=212.65;RECLASSIFIED;AC=1;AN=29246;NFAM=1
chr10	112378987	155969_1	N	N[chr10:112380075[	428.25	PASS	SVTYPE=BND;POS=112378987;STRANDS=+-:24;CIPOS=-2,1;CIEND=-10,9;CIPOS95=0,0;CIEND95=0,0;MATEID=155969_2;EVENT=155969;SU=24;PE=12;SR=12;ALG=PROD;AF=3.419e-05;NSAMP=1;MSQ=428.25;RECLASSIFIED;AC=1;AN=29246;NFAM=1
chr10	112379194	60500_2	N	[chr3:12525766[N	504.69	LOW	SVTYPE=BND;POS=112379194;STRANDS=--:4;CIPOS=-9,8;CIEND=-9,8;CIPOS95=0,0;CIEND95=0,0;MATEID=60500_1;EVENT=60500;SECONDARY;SU=4;PE=0;SR=4;ALG=PROD;AF=0.0007522;NSAMP=22;MSQ=16.57;AC=22;AN=29246;NFAM=22
chr10	112380066	464388_2	N	N[chr10:112378827[	212.66	LOW	SVTYPE=BND;POS=112378827;STRANDS=-+:21;CIPOS=-3,2;CIEND=-3,1;CIPOS95=0,0;CIEND95=0,0;MATEID=464388_1;EVENT=464388;SECONDARY;SU=21;PE=11;SR=10;ALG=PROD;AF=3.419e-05;NSAMP=1;MSQ=212.65;RECLASSIFIED;AC=1;AN=29246;NFAM=1
chr10	112380075	155969_2	N	]chr10:112378987]N	428.25	PASS	SVTYPE=BND;POS=112378987;STRANDS=+-:24;CIPOS=-10,9;CIEND=-2,1;CIPOS95=0,0;CIEND95=0,0;MATEID=155969_1;EVENT=155969;SECONDARY;SU=24;PE=12;SR=12;ALG=PROD;AF=3.419e-05;NSAMP=1;MSQ=428.25;RECLASSIFIED;AC=1;AN=29246;NFAM=1
chr10	112384987	155971	N	<DEL>	458.57	PASS	SVTYPE=DEL;POS=112384987;SVLEN=-5449;END=112390436;STRANDS=+-:20;CIPOS=-3,2;CIEND=-4,1;CIPOS95=0,0;CIEND95=0,0;SU=20;PE=11;SR=9;ALG=PROD;AF=3.419e-05;NSAMP=1;MSQ=458.57;AC=1;AN=29246;NFAM=1
chr10	112387887	155972_1	N	N[chr10:112387988[	269.71	PASS	SVTYPE=BND;POS=112387887;STRANDS=+-:7;CIPOS=-5,4;CIEND=-5,4;CIPOS95=0,0;CIEND95=0,0;MATEID=155972_2;EVENT=155972;SU=7;PE=0;SR=7;ALG=PROD;AF=3.419e-05;NSAMP=1;MSQ=269.71;RECLASSIFIED;AC=1;AN=29246;NFAM=1
chr10	112387988	155972_2	N	]chr10:112387887]N	269.71	PASS	SVTYPE=BND;POS=112387887;STRANDS=+-:7;CIPOS=-5,4;CIEND=-5,4;CIPOS95=0,0;CIEND95=0,0;MATEID=155972_1;EVENT=155972;SECONDARY;SU=7;PE=0;SR=7;ALG=PROD;AF=3.419e-05;NSAMP=1;MSQ=269.71;RECLASSIFIED;AC=1;AN=29246;NFAM=1
chr10	112388096	60501_2	N	[chr3:184034646[N	17383.5	LOW	SVTYPE=BND;POS=112388096;STRANDS=--:2783;CIPOS=0,0;CIEND=0,0;CIPOS95=0,0;CIEND95=0,0;MATEID=60501_1;EVENT=60501;SECONDARY;SU=2783;PE=0;SR=2783;ALG=PROD;AF=0.01364;NSAMP=399;MSQ=35.24;AC=399;AN=29246;NFAM=399
chr10	112398043	155973	N	<DEL:ME:SINE|Alu|AluYa5>	2.65824e+07	PASS	SVTYPE=MEI;POS=112398043;SVLEN=-321;END=112398364;STRANDS=+-:480988;CIPOS=0,0;CIEND=0,0;CIPOS95=0,0;CIEND95=0,0;SU=480988;PE=78974;SR=402014;AF=0.858;NSAMP=14405;MSQ=1083.8;MEDGQR=2.84;Q10GQR=0.59;AC=25094;AN=29246;NFAM=13295
chr10	112401761	20072_1	N	[chr15:78040938[N	9.16	LOW	SVTYPE=BND;POS=112401761;STRANDS=--:5;IMPRECISE;CIPOS=-556,27;CIEND=-400,29;CIPOS95=-184,27;CIEND95=-86,29;MATEID=20072_2;EVENT=20072;SU=5;PE=5;SR=0;ALG=PROD;AF=3.419e-05;NSAMP=1;MSQ=6.78;AC=1;AN=29246;NFAM=1
chr10	112401775	19808_1	N	[chr14:92251033[N	562.55	LOW	SVTYPE=BND;POS=112401775;STRANDS=--:48;IMPRECISE;CIPOS=-809,50;CIEND=-650,162;CIPOS95=-169,50;CIEND95=-110,110;MATEID=19808_2;EVENT=19808;SU=48;PE=48;SR=0;ALG=SUM;AF=0.0003761;NSAMP=11;MSQ=41.59;AC=11;AN=29246;NFAM=11
chr10	112418505	155975	N	<DEL>	197.56	PASS	SVTYPE=DEL;POS=112418505;SVLEN=-1793;END=112420298;STRANDS=+-:7;IMPRECISE;CIPOS=-10,239;CIEND=-328,9;CIPOS95=-3,45;CIEND95=-75,1;SU=7;PE=7;SR=0;ALG=PROD;AF=3.419e-05;NSAMP=1;MSQ=197.56;AC=1;AN=29246;NFAM=1
chr10	112420299	551302_2	N	[chr10:102033475[N	281.47	PASS	SVTYPE=BND;POS=112420299;STRANDS=--:15;CIPOS=-10,9;CIEND=-10,9;CIPOS95=0,0;CIEND95=0,0;MATEID=551302_1;EVENT=551302;SECONDARY;SU=15;PE=6;SR=9;ALG=PROD;AF=3.419e-05;NSAMP=1;MSQ=281.47;AC=1;AN=29246;NFAM=1
chr10	112444145	155976	N	<DEL>	239.71	PASS	SVTYPE=DEL;POS=112444145;SVLEN=-1289;END=112445434;STRANDS=+-:12;CIPOS=-10,9;CIEND=-5,3;CIPOS95=0,0;CIEND95=0,0;SU=12;PE=5;SR=7;ALG=PROD;AF=3.419e-05;NSAMP=1;MSQ=239.71;AC=1;AN=29246;NFAM=1
chr10	112455147	464390	N	<DUP>	98.52	PASS	SVTYPE=DUP;POS=112455147;SVLEN=2713;END=112457860;STRANDS=-+:11;IMPRECISE;CIPOS=0,6;CIEND=-9,9;CIPOS95=0,3;CIEND95=0,1;SU=11;PE=8;SR=3;ALG=PROD;AF=3.419e-05;NSAMP=1;MSQ=90.47;AC=1;AN=29246;NFAM=1
chr10	112455162	155978_1	N	N[chr10:112455366[	113403	LOW	SVTYPE=BND;POS=112455162;STRANDS=+-:4;IMPRECISE;CIPOS=0,8;CIEND=0,0;CIPOS95=0,8;CIEND95=0,0;MATEID=155978_2;EVENT=155978;SU=4;PE=0;SR=4;ALG=PROD;AF=0.1211;NSAMP=3535;MSQ=18.13;RETAINED;RECLASSIFIED;AC=3541;AN=29246;NFAM=3352
chr10	112455175	155980_1	N	N[chr10:112455615[	1080.99	LOW	SVTYPE=BND;POS=112455175;STRANDS=+-:8;IMPRECISE;CIPOS=-38,29;CIEND=-29,83;CIPOS95=-11,11;CIEND95=-29,55;MATEID=155980_2;EVENT=155980;SU=8;PE=2;SR=6;ALG=SUM;AF=0.001436;NSAMP=42;MSQ=11.91;RECLASSIFIED;AC=42;AN=29246;NFAM=42
chr10	112455233	22037_1	N	[chr22:28730265[N	2297.78	LOW	SVTYPE=BND;POS=112455233;STRANDS=--:12;CIPOS=-30,27;CIEND=-30,29;CIPOS95=0,0;CIEND95=0,0;MATEID=22037_2;EVENT=22037;SU=12;PE=8;SR=4;ALG=PROD;AF=0.002428;NSAMP=69;MSQ=19.67;AC=71;AN=29244;NFAM=69
chr10	112455366	155978_2	N	]chr10:112455162]N	113403	LOW	SVTYPE=BND;POS=112455162;STRANDS=+-:4;IMPRECISE;CIPOS=0,0;CIEND=0,8;CIPOS95=0,0;CIEND95=0,8;MATEID=155978_1;EVENT=155978;SECONDARY;SU=4;PE=0;SR=4;ALG=PROD;AF=0.1211;NSAMP=3535;MSQ=18.13;RETAINED;RECLASSIFIED;AC=3541;AN=29246;NFAM=3352
chr10	112455615	155980_2	N	]chr10:112455175]N	1080.99	LOW	SVTYPE=BND;POS=112455175;STRANDS=+-:8;IMPRECISE;CIPOS=-29,83;CIEND=-38,29;CIPOS95=-29,55;CIEND95=-11,11;MATEID=155980_1;EVENT=155980;SECONDARY;SU=8;PE=2;SR=6;ALG=SUM;AF=0.001436;NSAMP=42;MSQ=11.91;RECLASSIFIED;AC=42;AN=29246;NFAM=42
chr10	112473629	551467	N	<INV>	40.37	LOW	SVTYPE=INV;POS=112473629;SVLEN=143;END=112473772;STRANDS=++:3,--:1;IMPRECISE;CIPOS=-10,53;CIEND=-10,516;CIPOS95=0,52;CIEND95=-2,257;SU=4;PE=2;SR=2;ALG=PROD;AF=6.839e-05;NSAMP=2;MSQ=13.64;AC=2;AN=29246;NFAM=2
chr10	112477658	155983_1	N	N[chr10:112477998[	4398.85	LOW	SVTYPE=BND;POS=112477658;STRANDS=+-:133;CIPOS=-3,1;CIEND=-3,1;CIPOS95=0,0;CIEND95=0,0;MATEID=155983_2;EVENT=155983;SU=133;PE=24;SR=109;ALG=PROD;AF=0.0005129;NSAMP=15;MSQ=236.66;RECLASSIFIED;AC=15;AN=29246;NFAM=15
chr10	112477998	155983_2	N	]chr10:112477658]N	4398.85	LOW	SVTYPE=BND;POS=112477658;STRANDS=+-:133;CIPOS=-3,1;CIEND=-3,1;CIPOS95=0,0;CIEND95=0,0;MATEID=155983_1;EVENT=155983;SECONDARY;SU=133;PE=24;SR=109;ALG=PROD;AF=0.0005129;NSAMP=15;MSQ=236.66;RECLASSIFIED;AC=15;AN=29246;NFAM=15
chr10	112478882	551468_1	N	[chr10:112479331[N	50823.7	LOW	SVTYPE=BND;POS=112478882;STRANDS=--:3384;CIPOS=0,0;CIEND=0,0;CIPOS95=0,0;CIEND95=0,0;MATEID=551468_2;EVENT=551468;SU=3384;PE=2245;SR=1139;ALG=PROD;AF=0.006291;NSAMP=184;MSQ=220.51;AC=184;AN=29246;NFAM=177
chr10	112479331	551468_2	N	[chr10:112478882[N	50823.7	LOW	SVTYPE=BND;POS=112479331;STRANDS=--:3384;CIPOS=0,0;CIEND=0,0;CIPOS95=0,0;CIEND95=0,0;MATEID=551468_1;EVENT=551468;SECONDARY;SU=3384;PE=2245;SR=1139;ALG=PROD;AF=0.006291;NSAMP=184;MSQ=220.51;AC=184;AN=29246;NFAM=177
chr10	112479347	19595_1	N	N]chr14:37156679]	52270.5	LOW	SVTYPE=BND;POS=112479347;STRANDS=++:4605,--:1;CIPOS=-1,0;CIEND=0,0;CIPOS95=0,0;CIEND95=0,0;MATEID=19595_2;EVENT=19595;SU=4606;PE=2635;SR=1971;ALG=PROD;AF=0.006257;NSAMP=183;MSQ=233.32;AC=183;AN=29246;NFAM=177
chr10	112479905	19596_1	N	N[chr14:37156669[	51481	LOW	SVTYPE=BND;POS=112479905;STRANDS=+-:2785;CIPOS=-1,9;CIEND=-10,0;CIPOS95=0,0;CIEND95=0,0;MATEID=19596_2;EVENT=19596;SU=2785;PE=2772;SR=13;ALG=PROD;AF=0.006633;NSAMP=194;MSQ=219.32;AC=194;AN=29246;NFAM=187
chr10	112505524	551469_1	N	[chr10:112506085[N	1380.89	PASS	SVTYPE=BND;POS=112505524;STRANDS=--:82;CIPOS=-23,21;CIEND=-30,29;CIPOS95=0,0;CIEND95=0,0;MATEID=551469_2;EVENT=551469;SU=82;PE=46;SR=36;ALG=PROD;AF=0.0001026;NSAMP=3;MSQ=460.3;AC=3;AN=29246;NFAM=3
chr10	112505691	92515_2	N	N[chr6:12680149[	214.44	LOW	SVTYPE=BND;POS=112505691;STRANDS=-+:4;IMPRECISE;CIPOS=-9,8;CIEND=-10,0;CIPOS95=0,0;CIEND95=-1,0;MATEID=92515_1;EVENT=92515;SECONDARY;SU=4;PE=0;SR=4;ALG=PROD;AF=0.0003419;NSAMP=10;MSQ=12.23;AC=10;AN=29246;NFAM=10
chr10	112505820	551470_1	N	N]chr10:112506078]	823.52	PASS	SVTYPE=BND;POS=112505820;STRANDS=++:52;CIPOS=-27,20;CIEND=-29,25;CIPOS95=0,0;CIEND95=0,0;MATEID=551470_2;EVENT=551470;SU=52;PE=30;SR=22;ALG=PROD;AF=0.0001026;NSAMP=3;MSQ=274.5;AC=3;AN=29246;NFAM=3
chr10	112506078	551470_2	N	N]chr10:112505820]	823.52	PASS	SVTYPE=BND;POS=112506078;STRANDS=++:52;CIPOS=-29,25;CIEND=-27,20;CIPOS95=0,0;CIEND95=0,0;MATEID=551470_1;EVENT=551470;SECONDARY;SU=52;PE=30;SR=22;ALG=PROD;AF=0.0001026;NSAMP=3;MSQ=274.5;AC=3;AN=29246;NFAM=3
chr10	112506085	551469_2	N	[chr10:112505524[N	1380.89	PASS	SVTYPE=BND;POS=112506085;STRANDS=--:82;CIPOS=-30,29;CIEND=-23,21;CIPOS95=0,0;CIEND95=0,0;MATEID=551469_1;EVENT=551469;SECONDARY;SU=82;PE=46;SR=36;ALG=PROD;AF=0.0001026;NSAMP=3;MSQ=460.3;AC=3;AN=29246;NFAM=3
chr10	112518541	83675_2	N	[chr5:156185836[N	2830.74	LOW	SVTYPE=BND;POS=112518541;STRANDS=--:44;IMPRECISE;CIPOS=-423,15;CIEND=-226,16;CIPOS95=-72,15;CIEND95=-15,15;MATEID=83675_1;EVENT=83675;SECONDARY;SU=44;PE=44;SR=0;ALG=PROD;AF=0.003283;NSAMP=95;MSQ=25.93;AC=96;AN=29246;NFAM=94
chr10	112518572	155985_1	N	N[chr10:112518651[	23324.5	LOW	SVTYPE=BND;POS=112518572;STRANDS=+-:68;IMPRECISE;CIPOS=-49,84;CIEND=-49,49;CIPOS95=-39,39;CIEND95=0,0;MATEID=155985_2;EVENT=155985;SU=68;PE=0;SR=68;ALG=SUM;AF=0.01235;NSAMP=351;MSQ=50.44;RECLASSIFIED;AC=361;AN=29236;NFAM=349
chr10	112518572	72778_2	N	N]chr4:148968617]	1299.97	LOW	SVTYPE=BND;POS=112518572;STRANDS=++:9;IMPRECISE;CIPOS=-27,29;CIEND=-30,24;CIPOS95=-2,2;CIEND95=-3,3;MATEID=72778_1;EVENT=72778;SECONDARY;SU=9;PE=0;SR=9;ALG=PROD;AF=0.001026;NSAMP=30;MSQ=36.84;AC=30;AN=29246;NFAM=30
chr10	112518651	155985_2	N	]chr10:112518572]N	23324.5	LOW	SVTYPE=BND;POS=112518572;STRANDS=+-:68;IMPRECISE;CIPOS=-49,49;CIEND=-49,84;CIPOS95=0,0;CIEND95=-39,39;MATEID=155985_1;EVENT=155985;SECONDARY;SU=68;PE=0;SR=68;ALG=SUM;AF=0.01235;NSAMP=351;MSQ=50.44;RECLASSIFIED;AC=361;AN=29236;NFAM=349
chr10	112518684	83296_2	N	N]chr5:156185843]	273	LOW	SVTYPE=BND;POS=112518684;STRANDS=++:9;IMPRECISE;CIPOS=-30,472;CIEND=-30,460;CIPOS95=-30,133;CIEND95=-30,82;MATEID=83296_1;EVENT=83296;SECONDARY;SU=9;PE=9;SR=0;ALG=PROD;AF=0.0003077;NSAMP=9;MSQ=19.67;AC=9;AN=29246;NFAM=9
chr10	112531064	83676_2	N	[chr5:68574628[N	1011.18	LOW	SVTYPE=BND;POS=112531064;STRANDS=--:4;CIPOS=-9,8;CIEND=-9,8;CIPOS95=0,0;CIEND95=0,0;MATEID=83676_1;EVENT=83676;SECONDARY;SU=4;PE=0;SR=4;ALG=PROD;AF=0.001299;NSAMP=38;MSQ=21.31;AC=38;AN=29246;NFAM=38
chr10	112543055	155988	N	<DEL>	1009.87	PASS	SVTYPE=DEL;POS=112543055;SVLEN=-3132;END=112546187;STRANDS=+-:35;IMPRECISE;CIPOS=-25,29;CIEND=-30,22;CIPOS95=0,0;CIEND95=-1,1;SU=35;PE=31;SR=4;ALG=PROD;AF=3.419e-05;NSAMP=1;MSQ=230.56;AC=1;AN=29246;NFAM=1
chr10	112545950	18813_1	N	[chr12:12928454[N	65212.2	LOW	SVTYPE=BND;POS=112545950;STRANDS=--:443;IMPRECISE;CIPOS=0,3;CIEND=-1,6;CIPOS95=0,0;CIEND95=-1,3;MATEID=18813_2;EVENT=18813;SU=443;PE=435;SR=8;ALG=PROD;AF=0.02701;NSAMP=790;MSQ=75.39;AC=790;AN=29246;NFAM=770
chr10	112546048	18812_1	N	N]chr12:12928210]	63191.4	LOW	SVTYPE=BND;POS=112546048;STRANDS=++:352;CIPOS=-4,0;CIEND=-7,10;CIPOS95=0,0;CIEND95=0,0;MATEID=18812_2;EVENT=18812;SU=352;PE=294;SR=58;ALG=PROD;AF=0.02431;NSAMP=711;MSQ=78.53;RETAINED;AC=711;AN=29246;NFAM=701
chr10	112546187	60502_2	N	[chr3:95523102[N	12.93	LOW	SVTYPE=BND;POS=112546187;STRANDS=--:4;CIPOS=-9,8;CIEND=-9,8;CIPOS95=0,0;CIEND95=0,0;MATEID=60502_1;EVENT=60502;SECONDARY;SU=4;PE=0;SR=4;ALG=PROD;AF=3.419e-05;NSAMP=1;MSQ=12.11;AC=1;AN=29246;NFAM=1
chr10	112546238	464391	N	<DUP>	104.2	PASS	SVTYPE=DUP;POS=112546238;SVLEN=173;END=112546411;STRANDS=-+:11;CIPOS=-26,25;CIEND=-26,25;CIPOS95=0,0;CIEND95=0,0;SU=11;PE=0;SR=11;ALG=PROD;AF=3.419e-05;NSAMP=1;MSQ=56.91;AC=1;AN=29246;NFAM=1
chr10	112564818	92516_2	N	]chr6:90364074]N	293.63	PASS	SVTYPE=BND;POS=112564818;STRANDS=+-:16;IMPRECISE;CIPOS=-228,7;CIEND=-10,271;CIPOS95=-67,0;CIEND95=0,53;MATEID=92516_1;EVENT=92516;SECONDARY;SU=16;PE=16;SR=0;ALG=PROD;AF=3.419e-05;NSAMP=1;MSQ=293.63;AC=1;AN=29246;NFAM=1
chr10	112576184	155990_1	N	N[chr10:112576302[	53.61	LOW	SVTYPE=BND;POS=112576184;STRANDS=+-:14;CIPOS=-26,25;CIEND=-26,25;CIPOS95=0,0;CIEND95=0,0;MATEID=155990_2;EVENT=155990;SU=14;PE=0;SR=14;ALG=PROD;AF=0.0001368;NSAMP=4;MSQ=13.09;RECLASSIFIED;AC=4;AN=29246;NFAM=4
chr10	112576302	155990_2	N	]chr10:112576184]N	53.61	LOW	SVTYPE=BND;POS=112576184;STRANDS=+-:14;CIPOS=-26,25;CIEND=-26,25;CIPOS95=0,0;CIEND95=0,0;MATEID=155990_1;EVENT=155990;SECONDARY;SU=14;PE=0;SR=14;ALG=PROD;AF=0.0001368;NSAMP=4;MSQ=13.09;RECLASSIFIED;AC=4;AN=29246;NFAM=4
chr10	112582015	155991	N	<DEL>	344.6	PASS	SVTYPE=DEL;POS=112582015;SVLEN=-2315;END=112584330;STRANDS=+-:18;CIPOS=-10,9;CIEND=-10,9;CIPOS95=0,0;CIEND95=0,0;SU=18;PE=11;SR=7;ALG=PROD;AF=3.419e-05;NSAMP=1;MSQ=344.6;AC=1;AN=29246;NFAM=1
chr10	112589070	155992	N	<DEL>	8031.36	PASS	SVTYPE=DEL;POS=112589070;SVLEN=-30729;END=112619799;STRANDS=+-:375;CIPOS=-2,3;CIEND=-3,1;CIPOS95=0,0;CIEND95=0,0;SU=375;PE=235;SR=140;ALG=PROD;AF=0.000718;NSAMP=21;MSQ=354.34;AC=21;AN=29246;NFAM=21
chr10	112589440	19020_1	N	]chr12:67048896]N	792.27	LOW	SVTYPE=BND;POS=112589440;STRANDS=-+:49;CIPOS=-9,8;CIEND=-9,8;CIPOS95=0,0;CIEND95=0,0;MATEID=19020_2;EVENT=19020;SU=49;PE=0;SR=49;ALG=PROD;AF=0.000718;NSAMP=21;MSQ=24.85;AC=21;AN=29246;NFAM=21
chr10	112618525	22457_1	N	[chrX:87055438[N	24340.1	LOW	SVTYPE=BND;POS=112618525;STRANDS=--:4;CIPOS=-9,8;CIEND=-9,8;CIPOS95=0,0;CIEND95=0,0;MATEID=22457_2;EVENT=22457;SU=4;PE=0;SR=4;ALG=PROD;AF=0.02305;NSAMP=673;MSQ=21.87;AC=674;AN=29246;NFAM=659
chr10	112632719	155994	N	<DEL>	365.64	PASS	SVTYPE=DEL;POS=112632719;SVLEN=-3202;END=112635921;STRANDS=+-:15;CIPOS=-4,4;CIEND=-5,3;CIPOS95=0,0;CIEND95=0,0;SU=15;PE=8;SR=7;ALG=PROD;AF=3.419e-05;NSAMP=1;MSQ=365.64;AC=1;AN=29246;NFAM=1
chr10	112643413	155995	N	<DEL>	1261.61	PASS	SVTYPE=DEL;POS=112643413;SVLEN=-4974;END=112648387;STRANDS=+-:59;CIPOS=-23,23;CIEND=-26,29;CIPOS95=0,0;CIEND95=0,0;SU=59;PE=38;SR=21;ALG=PROD;AF=6.839e-05;NSAMP=2;MSQ=630.81;AC=2;AN=29246;NFAM=1
chr10	112650117	464392_1	N	]chr10:112653662]N	306.7	PASS	SVTYPE=BND;POS=112650117;STRANDS=-+:22;CIPOS=-10,9;CIEND=-3,2;CIPOS95=0,0;CIEND95=0,0;MATEID=464392_2;EVENT=464392;SU=22;PE=12;SR=10;ALG=PROD;AF=3.419e-05;NSAMP=1;MSQ=306.7;RECLASSIFIED;AC=1;AN=29246;NFAM=1
chr10	112650379	155996_1	N	N[chr10:112653668[	431.45	PASS	SVTYPE=BND;POS=112650379;STRANDS=+-:20;CIPOS=-2,6;CIEND=-5,2;CIPOS95=0,0;CIEND95=0,0;MATEID=155996_2;EVENT=155996;SU=20;PE=14;SR=6;ALG=PROD;AF=3.419e-05;NSAMP=1;MSQ=431.45;RECLASSIFIED;AC=1;AN=29246;NFAM=1
chr10	112653662	464392_2	N	N[chr10:112650117[	306.7	PASS	SVTYPE=BND;POS=112650117;STRANDS=-+:22;CIPOS=-3,2;CIEND=-10,9;CIPOS95=0,0;CIEND95=0,0;MATEID=464392_1;EVENT=464392;SECONDARY;SU=22;PE=12;SR=10;ALG=PROD;AF=3.419e-05;NSAMP=1;MSQ=306.7;RECLASSIFIED;AC=1;AN=29246;NFAM=1
chr10	112653668	155996_2	N	]chr10:112650379]N	431.45	PASS	SVTYPE=BND;POS=112650379;STRANDS=+-:20;CIPOS=-5,2;CIEND=-2,6;CIPOS95=0,0;CIEND95=0,0;MATEID=155996_1;EVENT=155996;SECONDARY;SU=20;PE=14;SR=6;ALG=PROD;AF=3.419e-05;NSAMP=1;MSQ=431.45;RECLASSIFIED;AC=1;AN=29246;NFAM=1
chr10	112656522	22068_1	N	]chr22:35604041]N	46405.3	LOW	SVTYPE=BND;POS=112656522;STRANDS=-+:5;CIPOS=-9,6;CIEND=-10,9;CIPOS95=0,0;CIEND95=0,0;MATEID=22068_2;EVENT=22068;SU=5;PE=1;SR=4;ALG=PROD;AF=0.03953;NSAMP=1156;MSQ=23.14;AC=1156;AN=29246;NFAM=1136
chr10	112673883	155997	N	<DEL>	1222.78	PASS	SVTYPE=DEL;POS=112673883;SVLEN=-3148;END=112677031;STRANDS=+-:52;CIPOS=-23,22;CIEND=-23,21;CIPOS95=0,0;CIEND95=0,0;SU=52;PE=31;SR=21;ALG=PROD;AF=6.839e-05;NSAMP=2;MSQ=611.39;AC=2;AN=29246;NFAM=2
chr10	112674370	155998	N	<DEL>	563.2	PASS	SVTYPE=DEL;POS=112674370;SVLEN=-2077;END=112676447;STRANDS=+-:25;CIPOS=-2,1;CIEND=-10,9;CIPOS95=0,0;CIEND95=0,0;SU=25;PE=13;SR=12;ALG=PROD;AF=6.839e-05;NSAMP=2;MSQ=281.6;AC=2;AN=29246;NFAM=2
chr10	112687234	155999_1	N	N[chr10:112688523[	330.67	LOW	SVTYPE=BND;POS=112687234;STRANDS=+-:6;IMPRECISE;CIPOS=-10,9;CIEND=-10,9;CIPOS95=-1,1;CIEND95=-1,1;MATEID=155999_2;EVENT=155999;SU=6;PE=4;SR=2;ALG=PROD;AF=0.0004445;NSAMP=10;MSQ=30.96;RECLASSIFIED;AC=13;AN=29246;NFAM=10
chr10	112687957	20353_1	N	[chr16:53722828[N	9.36	LOW	SVTYPE=BND;POS=112687957;STRANDS=--:4;IMPRECISE;CIPOS=-10,8;CIEND=-9,8;CIPOS95=-1,0;CIEND95=0,0;MATEID=20353_2;EVENT=20353;SU=4;PE=0;SR=4;ALG=PROD;AF=3.419e-05;NSAMP=1;MSQ=9.36;AC=1;AN=29246;NFAM=1
chr10	112688523	155999_2	N	]chr10:112687234]N	330.67	LOW	SVTYPE=BND;POS=112687234;STRANDS=+-:6;IMPRECISE;CIPOS=-10,9;CIEND=-10,9;CIPOS95=-1,1;CIEND95=-1,1;MATEID=155999_1;EVENT=155999;SECONDARY;SU=6;PE=4;SR=2;ALG=PROD;AF=0.0004445;NSAMP=10;MSQ=30.96;RECLASSIFIED;AC=13;AN=29246;NFAM=10
chr10	112695598	156000	N	<DEL>	200.7	PASS	SVTYPE=DEL;POS=112695598;SVLEN=-1945;END=112697543;STRANDS=+-:10;IMPRECISE;CIPOS=-10,9;CIEND=-10,8;CIPOS95=-1,1;CIEND95=-1,0;SU=10;PE=8;SR=2;ALG=PROD;AF=3.419e-05;NSAMP=1;MSQ=200.7;AC=1;AN=29246;NFAM=1
chr10	112697907	60503_2	N	N[chr3:118770623[	386.79	LOW	SVTYPE=BND;POS=112697907;STRANDS=-+:5;CIPOS=-10,9;CIEND=-10,9;CIPOS95=0,0;CIEND95=0,0;MATEID=60503_1;EVENT=60503;SECONDARY;SU=5;PE=0;SR=5;ALG=PROD;AF=0.0004787;NSAMP=14;MSQ=20.83;AC=14;AN=29246;NFAM=14
chr10	112704394	464393_1	N	]chr10:112704774]N	10592	LOW	SVTYPE=BND;POS=112704394;STRANDS=-+:981;CIPOS=-1,1;CIEND=-1,1;CIPOS95=0,0;CIEND95=0,0;MATEID=464393_2;EVENT=464393;SU=981;PE=383;SR=598;ALG=PROD;AF=0.002154;NSAMP=63;MSQ=119.51;RECLASSIFIED;AC=63;AN=29246;NFAM=62
chr10	112704774	464393_2	N	N[chr10:112704394[	10592	LOW	SVTYPE=BND;POS=112704394;STRANDS=-+:981;CIPOS=-1,1;CIEND=-1,1;CIPOS95=0,0;CIEND95=0,0;MATEID=464393_1;EVENT=464393;SECONDARY;SU=981;PE=383;SR=598;ALG=PROD;AF=0.002154;NSAMP=63;MSQ=119.51;RECLASSIFIED;AC=63;AN=29246;NFAM=62
chr10	112710209	18947_1	N	]chr12:50205255]N	34.54	LOW	SVTYPE=BND;POS=112710209;STRANDS=-+:5;CIPOS=-9,6;CIEND=-8,8;CIPOS95=0,0;CIEND95=0,0;MATEID=18947_2;EVENT=18947;SU=5;PE=1;SR=4;ALG=PROD;AF=0.0001026;NSAMP=3;MSQ=11.43;AC=3;AN=29246;NFAM=3
chr10	112725802	156001_1	N	N[chr10:112726246[	5247.62	PASS	SVTYPE=BND;POS=112725802;STRANDS=+-:88;CIPOS=-6,4;CIEND=-10,8;CIPOS95=0,0;CIEND95=0,0;MATEID=156001_2;EVENT=156001;SU=88;PE=38;SR=50;ALG=PROD;AF=0.0004103;NSAMP=12;MSQ=125.11;RECLASSIFIED;AC=12;AN=29246;NFAM=12
chr10	112726246	156001_2	N	]chr10:112725802]N	5247.62	PASS	SVTYPE=BND;POS=112725802;STRANDS=+-:88;CIPOS=-10,8;CIEND=-6,4;CIPOS95=0,0;CIEND95=0,0;MATEID=156001_1;EVENT=156001;SECONDARY;SU=88;PE=38;SR=50;ALG=PROD;AF=0.0004103;NSAMP=12;MSQ=125.11;RECLASSIFIED;AC=12;AN=29246;NFAM=12
chr10	112774079	551471	N	<INV>	4.62	LOW	SVTYPE=INV;POS=112774079;SVLEN=421;END=112774500;STRANDS=++:2,--:2;IMPRECISE;CIPOS=-95,0;CIEND=0,29;CIPOS95=-81,0;CIEND95=0,20;SU=4;PE=4;SR=0;ALG=PROD;AF=3.419e-05;NSAMP=1;MSQ=4.6;AC=1;AN=29246;NFAM=1
chr10	112780299	156002_1	N	N[chr10:112786777[	882.72	LOW	SVTYPE=BND;POS=112780299;STRANDS=+-:25;CIPOS=-10,9;CIEND=-10,8;CIPOS95=0,0;CIEND95=0,0;MATEID=156002_2;EVENT=156002;SU=25;PE=20;SR=5;ALG=PROD;AF=0.0002052;NSAMP=6;MSQ=146.8;RECLASSIFIED;AC=6;AN=29246;NFAM=6
chr10	112781195	551472_1	N	N]chr10:112781758]	9.36	LOW	SVTYPE=BND;POS=112781195;STRANDS=++:4;IMPRECISE;CIPOS=-10,195;CIEND=-10,383;CIPOS95=-3,89;CIEND95=-3,87;MATEID=551472_2;EVENT=551472;SU=4;PE=4;SR=0;ALG=PROD;AF=3.419e-05;NSAMP=1;MSQ=9.36;AC=1;AN=29246;NFAM=1
chr10	112781758	551472_2	N	N]chr10:112781195]	9.36	LOW	SVTYPE=BND;POS=112781758;STRANDS=++:4;IMPRECISE;CIPOS=-10,383;CIEND=-10,195;CIPOS95=-3,87;CIEND95=-3,89;MATEID=551472_1;EVENT=551472;SECONDARY;SU=4;PE=4;SR=0;ALG=PROD;AF=3.419e-05;NSAMP=1;MSQ=9.36;AC=1;AN=29246;NFAM=1
chr10	112783014	156003_1	N	N[chr10:112783401[	734.65	LOW	SVTYPE=BND;POS=112783014;STRANDS=+-:10;CIPOS=-26,25;CIEND=-25,25;CIPOS95=0,0;CIEND95=0,0;MATEID=156003_2;EVENT=156003;SU=10;PE=0;SR=10;ALG=PROD;AF=0.0008206;NSAMP=24;MSQ=17.55;RECLASSIFIED;AC=24;AN=29246;NFAM=24
chr10	112783401	156003_2	N	]chr10:112783014]N	734.65	LOW	SVTYPE=BND;POS=112783014;STRANDS=+-:10;CIPOS=-25,25;CIEND=-26,25;CIPOS95=0,0;CIEND95=0,0;MATEID=156003_1;EVENT=156003;SECONDARY;SU=10;PE=0;SR=10;ALG=PROD;AF=0.0008206;NSAMP=24;MSQ=17.55;RECLASSIFIED;AC=24;AN=29246;NFAM=24
chr10	112786777	156002_2	N	]chr10:112780299]N	882.72	LOW	SVTYPE=BND;POS=112780299;STRANDS=+-:25;CIPOS=-10,8;CIEND=-10,9;CIPOS95=0,0;CIEND95=0,0;MATEID=156002_1;EVENT=156002;SECONDARY;SU=25;PE=20;SR=5;ALG=PROD;AF=0.0002052;NSAMP=6;MSQ=146.8;RECLASSIFIED;AC=6;AN=29246;NFAM=6
chr10	112787692	156004_1	N	N[chr10:112789952[	471.31	LOW	SVTYPE=BND;POS=112787692;STRANDS=+-:17;IMPRECISE;CIPOS=-10,9;CIEND=-6,0;CIPOS95=0,0;CIEND95=-6,0;MATEID=156004_2;EVENT=156004;SU=17;PE=13;SR=4;ALG=PROD;AF=0.0001026;NSAMP=3;MSQ=153.48;RECLASSIFIED;AC=3;AN=29246;NFAM=3
chr10	112789952	156004_2	N	]chr10:112787692]N	471.31	LOW	SVTYPE=BND;POS=112787692;STRANDS=+-:17;IMPRECISE;CIPOS=-6,0;CIEND=-10,9;CIPOS95=-6,0;CIEND95=0,0;MATEID=156004_1;EVENT=156004;SECONDARY;SU=17;PE=13;SR=4;ALG=PROD;AF=0.0001026;NSAMP=3;MSQ=153.48;RECLASSIFIED;AC=3;AN=29246;NFAM=3
chr10	112804198	551473	N	<INV>	69.87	LOW	SVTYPE=INV;POS=112804198;SVLEN=196;END=112804394;STRANDS=++:1,--:3;IMPRECISE;CIPOS=-34,0;CIEND=0,18;CIPOS95=-25,0;CIEND95=0,10;SU=4;PE=4;SR=0;ALG=PROD;AF=0.0001026;NSAMP=3;MSQ=22.2;AC=3;AN=29246;NFAM=3
chr10	112833599	156005	N	<DEL>	2994.5	PASS	SVTYPE=DEL;POS=112833599;SVLEN=-4320;END=112837919;STRANDS=+-:125;CIPOS=-10,5;CIEND=-30,29;CIPOS95=0,0;CIEND95=0,0;SU=125;PE=70;SR=55;ALG=PROD;AF=0.0001026;NSAMP=3;MSQ=731.38;AC=3;AN=29246;NFAM=2
chr10	112839664	156006	N	<DEL>	1201.97	PASS	SVTYPE=DEL;POS=112839664;SVLEN=-119;END=112839783;STRANDS=+-:49;CIPOS=-9,9;CIEND=-9,9;CIPOS95=0,0;CIEND95=0,0;SU=49;PE=0;SR=49;ALG=PROD;AF=0.0001368;NSAMP=4;MSQ=206.77;AC=4;AN=29246;NFAM=4
chr10	112842085	463497_2	N	N[chr10:59594382[	42330.9	LOW	SVTYPE=BND;POS=59594382;STRANDS=-+:16;CIPOS=-9,8;CIEND=-9,8;CIPOS95=0,0;CIEND95=0,0;MATEID=463497_1;EVENT=463497;SECONDARY;SU=16;PE=0;SR=16;ALG=PROD;AF=0.06794;NSAMP=1979;MSQ=11.97;RECLASSIFIED;AC=1987;AN=29246;NFAM=1950
chr10	112846869	156008	N	<DEL>	596.4	PASS	SVTYPE=DEL;POS=112846869;SVLEN=-5643;END=112852512;STRANDS=+-:14;CIPOS=-10,9;CIEND=-10,9;CIPOS95=0,0;CIEND95=0,0;SU=14;PE=0;SR=14;ALG=PROD;AF=3.419e-05;NSAMP=1;MSQ=596.4;AC=1;AN=29246;NFAM=1
chr10	112903462	156011_1	N	N[chr10:112903738[	160.46	LOW	SVTYPE=BND;POS=112903462;STRANDS=+-:22;CIPOS=-9,8;CIEND=-9,8;CIPOS95=0,0;CIEND95=0,0;MATEID=156011_2;EVENT=156011;SU=22;PE=0;SR=22;ALG=PROD;AF=0.0002052;NSAMP=6;MSQ=23.56;RECLASSIFIED;AC=6;AN=29246;NFAM=6
chr10	112903738	156011_2	N	]chr10:112903462]N	160.46	LOW	SVTYPE=BND;POS=112903462;STRANDS=+-:22;CIPOS=-9,8;CIEND=-9,8;CIPOS95=0,0;CIEND95=0,0;MATEID=156011_1;EVENT=156011;SECONDARY;SU=22;PE=0;SR=22;ALG=PROD;AF=0.0002052;NSAMP=6;MSQ=23.56;RECLASSIFIED;AC=6;AN=29246;NFAM=6
chr10	112906487	156012	N	<DEL>	1444.65	PASS	SVTYPE=DEL;POS=112906487;SVLEN=-1215;END=112907702;STRANDS=+-:64;IMPRECISE;CIPOS=-30,191;CIEND=-209,29;CIPOS95=-13,13;CIEND95=-20,20;SU=64;PE=64;SR=0;ALG=PROD;AF=0.0001026;NSAMP=3;MSQ=481.55;AC=3;AN=29246;NFAM=3
chr10	112908812	551474	N	<INV>	470.25	LOW	SVTYPE=INV;POS=112908812;SVLEN=864;END=112909676;STRANDS=++:1,--:3;IMPRECISE;CIPOS=-10,9;CIEND=-10,9;CIPOS95=-3,3;CIEND95=-3,1;SU=4;PE=3;SR=1;ALG=PROD;AF=0.0005129;NSAMP=15;MSQ=12.94;AC=15;AN=29246;NFAM=15
chr10	112913206	156013_1	N	N[chr10:112913430[	10758.3	LOW	SVTYPE=BND;POS=112913206;STRANDS=+-:4;CIPOS=-9,8;CIEND=-9,8;CIPOS95=0,0;CIEND95=0,0;MATEID=156013_2;EVENT=156013;SU=4;PE=0;SR=4;ALG=PROD;AF=0.01145;NSAMP=335;MSQ=23.83;RECLASSIFIED;AC=335;AN=29246;NFAM=333
chr10	112913329	42056_2	N	N[chr2:134302744[	6.88	LOW	SVTYPE=BND;POS=112913329;STRANDS=-+:4;IMPRECISE;CIPOS=0,8;CIEND=-9,8;CIPOS95=0,8;CIEND95=0,0;MATEID=42056_1;EVENT=42056;SECONDARY;SU=4;PE=0;SR=4;ALG=PROD;AF=3.419e-05;NSAMP=1;MSQ=6.88;AC=1;AN=29246;NFAM=1
chr10	112913397	59901_2	N	N]chr3:51709717]	337.5	LOW	SVTYPE=BND;POS=112913397;STRANDS=++:4;IMPRECISE;CIPOS=-8,706;CIEND=-10,565;CIPOS95=0,175;CIEND95=-2,143;MATEID=59901_1;EVENT=59901;SECONDARY;SU=4;PE=4;SR=0;ALG=PROD;AF=0.0004103;NSAMP=12;MSQ=21.7;AC=12;AN=29246;NFAM=12
chr10	112913430	156013_2	N	]chr10:112913206]N	10758.3	LOW	SVTYPE=BND;POS=112913206;STRANDS=+-:4;CIPOS=-9,8;CIEND=-9,8;CIPOS95=0,0;CIEND95=0,0;MATEID=156013_1;EVENT=156013;SECONDARY;SU=4;PE=0;SR=4;ALG=PROD;AF=0.01145;NSAMP=335;MSQ=23.83;RECLASSIFIED;AC=335;AN=29246;NFAM=333
chr10	112917085	551475	N	<INV>	46.17	LOW	SVTYPE=INV;POS=112917085;SVLEN=107;END=112917192;STRANDS=++:1,--:3;IMPRECISE;CIPOS=-10,9;CIEND=-10,9;CIPOS95=-3,1;CIEND95=-3,3;SU=4;PE=3;SR=1;ALG=PROD;AF=3.419e-05;NSAMP=1;MSQ=26.93;AC=1;AN=29246;NFAM=1
chr10	112926034	19464_1	N	N]chr13:92385476]	51.57	LOW	SVTYPE=BND;POS=112926034;STRANDS=++:4;IMPRECISE;CIPOS=-10,497;CIEND=-10,637;CIPOS95=-2,175;CIEND95=-1,225;MATEID=19464_2;EVENT=19464;SU=4;PE=4;SR=0;ALG=PROD;AF=6.839e-05;NSAMP=2;MSQ=14.29;AC=2;AN=29246;NFAM=2
chr10	112926042	59938_2	N	N]chr3:86385147]	292.41	LOW	SVTYPE=BND;POS=112926042;STRANDS=++:18;IMPRECISE;CIPOS=-90,736;CIEND=-85,737;CIPOS95=-90,265;CIEND95=-85,139;MATEID=59938_1;EVENT=59938;SECONDARY;SU=18;PE=18;SR=0;ALG=SUM;AF=0.0003077;NSAMP=9;MSQ=13.03;AC=9;AN=29246;NFAM=9
chr10	112926063	20411_1	N	]chr16:71253544]N	5686.53	LOW	SVTYPE=BND;POS=112926063;STRANDS=-+:42;IMPRECISE;CIPOS=-506,13;CIEND=-50,329;CIPOS95=-50,13;CIEND95=-12,12;MATEID=20411_2;EVENT=20411;SU=42;PE=42;SR=0;ALG=PROD;AF=0.005505;NSAMP=161;MSQ=21.25;AC=161;AN=29246;NFAM=161
chr10	112926063	60504_2	N	[chr3:3790599[N	315.97	LOW	SVTYPE=BND;POS=112926063;STRANDS=--:17;IMPRECISE;CIPOS=-610,19;CIEND=-430,29;CIPOS95=-112,19;CIEND95=-36,29;MATEID=60504_1;EVENT=60504;SECONDARY;SU=17;PE=17;SR=0;ALG=PROD;AF=0.0001368;NSAMP=4;MSQ=43.27;AC=4;AN=29246;NFAM=4
chr10	112926078	22387_1	N	]chrX:65450481]N	7691.13	LOW	SVTYPE=BND;POS=112926078;STRANDS=-+:4;IMPRECISE;CIPOS=-645,9;CIEND=-10,532;CIPOS95=-205,1;CIEND95=-2,160;MATEID=22387_2;EVENT=22387;SU=4;PE=4;SR=0;ALG=PROD;AF=0.01111;NSAMP=325;MSQ=16.55;AC=325;AN=29246;NFAM=323
chr10	112926125	19567_1	N	[chr14:24357034[N	453.55	LOW	SVTYPE=BND;POS=112926125;STRANDS=--:4;IMPRECISE;CIPOS=-641,9;CIEND=-524,9;CIPOS95=-224,1;CIEND95=-183,1;MATEID=19567_2;EVENT=19567;SU=4;PE=4;SR=0;ALG=PROD;AF=0.0006155;NSAMP=18;MSQ=20.84;AC=18;AN=29246;NFAM=18
chr10	112926143	114598_2	N	]chr9:88096329]N	2713.3	LOW	SVTYPE=BND;POS=112926143;STRANDS=+-:64;IMPRECISE;CIPOS=-454,13;CIEND=-14,266;CIPOS95=-57,13;CIEND95=-14,21;MATEID=114598_1;EVENT=114598;SECONDARY;SU=64;PE=64;SR=0;ALG=PROD;AF=0.002154;NSAMP=63;MSQ=36.8;AC=63;AN=29246;NFAM=63
chr10	112926195	60505_2	N	[chr3:86384919[N	365.51	LOW	SVTYPE=BND;POS=112926195;STRANDS=--:14;IMPRECISE;CIPOS=-267,29;CIEND=-532,29;CIPOS95=-44,29;CIEND95=-94,29;MATEID=60505_1;EVENT=60505;SECONDARY;SU=14;PE=14;SR=0;ALG=PROD;AF=0.0004787;NSAMP=14;MSQ=24.05;AC=14;AN=29246;NFAM=14
chr10	112926250	59867_2	N	N]chr3:3790708]	117.18	LOW	SVTYPE=BND;POS=112926250;STRANDS=++:15;IMPRECISE;CIPOS=-30,549;CIEND=-30,478;CIPOS95=-30,120;CIEND95=-30,72;MATEID=59867_1;EVENT=59867;SECONDARY;SU=15;PE=15;SR=0;ALG=PROD;AF=6.839e-05;NSAMP=2;MSQ=28.75;AC=2;AN=29246;NFAM=2
chr10	112926269	101436_2	N	[chr7:38124474[N	141.51	LOW	SVTYPE=BND;POS=112926269;STRANDS=--:4;IMPRECISE;CIPOS=-357,9;CIEND=-633,9;CIPOS95=-113,1;CIEND95=-151,1;MATEID=101436_1;EVENT=101436;SECONDARY;SU=4;PE=4;SR=0;ALG=PROD;AF=0.0003077;NSAMP=9;MSQ=14.2;AC=9;AN=29246;NFAM=9
chr10	112926298	114599_2	N	N[chr9:88096305[	1203.21	LOW	SVTYPE=BND;POS=112926298;STRANDS=-+:34;IMPRECISE;CIPOS=-10,485;CIEND=-76,29;CIPOS95=-10,102;CIEND95=-20,20;MATEID=114599_1;EVENT=114599;SECONDARY;SU=34;PE=34;SR=0;ALG=PROD;AF=0.001197;NSAMP=35;MSQ=31.14;AC=35;AN=29246;NFAM=34
chr10	112926305	20410_1	N	N[chr16:71253489[	4438.14	LOW	SVTYPE=BND;POS=112926305;STRANDS=+-:121;IMPRECISE;CIPOS=-36,411;CIEND=-69,46;CIPOS95=-15,15;CIEND95=-8,8;MATEID=20410_2;EVENT=20410;SU=121;PE=121;SR=0;ALG=PROD;AF=0.003693;NSAMP=108;MSQ=24.73;AC=108;AN=29246;NFAM=107
chr10	112950964	156016_1	N	N[chr10:112951393[	97.11	LOW	SVTYPE=BND;POS=112950964;STRANDS=+-:5;IMPRECISE;CIPOS=-10,9;CIEND=-8,6;CIPOS95=0,0;CIEND95=-1,0;MATEID=156016_2;EVENT=156016;SU=5;PE=0;SR=5;ALG=PROD;AF=6.839e-05;NSAMP=2;MSQ=19.27;RECLASSIFIED;AC=2;AN=29246;NFAM=2
chr10	112951323	156017_1	N	N[chr10:112951653[	3923.97	LOW	SVTYPE=BND;POS=112951323;STRANDS=+-:4;CIPOS=-9,8;CIEND=-9,8;CIPOS95=0,0;CIEND95=0,0;MATEID=156017_2;EVENT=156017;SU=4;PE=0;SR=4;ALG=PROD;AF=0.0001429;NSAMP=4;MSQ=26.91;RECLASSIFIED;AC=4;AN=27986;NFAM=4
chr10	112951393	156016_2	N	]chr10:112950964]N	97.11	LOW	SVTYPE=BND;POS=112950964;STRANDS=+-:5;IMPRECISE;CIPOS=-8,6;CIEND=-10,9;CIPOS95=-1,0;CIEND95=0,0;MATEID=156016_1;EVENT=156016;SECONDARY;SU=5;PE=0;SR=5;ALG=PROD;AF=6.839e-05;NSAMP=2;MSQ=19.27;RECLASSIFIED;AC=2;AN=29246;NFAM=2
chr10	112951653	156017_2	N	]chr10:112951323]N	3923.97	LOW	SVTYPE=BND;POS=112951323;STRANDS=+-:4;CIPOS=-9,8;CIEND=-9,8;CIPOS95=0,0;CIEND95=0,0;MATEID=156017_1;EVENT=156017;SECONDARY;SU=4;PE=0;SR=4;ALG=PROD;AF=0.0001429;NSAMP=4;MSQ=26.91;RECLASSIFIED;AC=4;AN=27986;NFAM=4
chr10	112960812	156018_1	N	N[chr10:112961110[	323.98	LOW	SVTYPE=BND;POS=112960812;STRANDS=+-:19;CIPOS=-29,28;CIEND=-29,28;CIPOS95=0,0;CIEND95=0,0;MATEID=156018_2;EVENT=156018;SU=19;PE=0;SR=19;ALG=PROD;AF=0.0002052;NSAMP=6;MSQ=25.17;RECLASSIFIED;AC=6;AN=29246;NFAM=6
chr10	112961110	156018_2	N	]chr10:112960812]N	323.98	LOW	SVTYPE=BND;POS=112960812;STRANDS=+-:19;CIPOS=-29,28;CIEND=-29,28;CIPOS95=0,0;CIEND95=0,0;MATEID=156018_1;EVENT=156018;SECONDARY;SU=19;PE=0;SR=19;ALG=PROD;AF=0.0002052;NSAMP=6;MSQ=25.17;RECLASSIFIED;AC=6;AN=29246;NFAM=6
chr10	112961157	156019_1	N	N[chr10:112961286[	23.83	LOW	SVTYPE=BND;POS=112961157;STRANDS=+-:4;CIPOS=-9,8;CIEND=-9,8;CIPOS95=0,0;CIEND95=0,0;MATEID=156019_2;EVENT=156019;SU=4;PE=0;SR=4;ALG=PROD;AF=3.419e-05;NSAMP=1;MSQ=23.81;RECLASSIFIED;AC=1;AN=29246;NFAM=1
chr10	112961286	156019_2	N	]chr10:112961157]N	23.83	LOW	SVTYPE=BND;POS=112961157;STRANDS=+-:4;CIPOS=-9,8;CIEND=-9,8;CIPOS95=0,0;CIEND95=0,0;MATEID=156019_1;EVENT=156019;SECONDARY;SU=4;PE=0;SR=4;ALG=PROD;AF=3.419e-05;NSAMP=1;MSQ=23.81;RECLASSIFIED;AC=1;AN=29246;NFAM=1
chr10	112966178	18545_1	N	]chr11:102858108]N	210.61	LOW	SVTYPE=BND;POS=112966178;STRANDS=-+:4;CIPOS=-9,8;CIEND=-9,8;CIPOS95=0,0;CIEND95=0,0;MATEID=18545_2;EVENT=18545;SU=4;PE=0;SR=4;ALG=PROD;AF=0.0004103;NSAMP=12;MSQ=13.89;AC=12;AN=29246;NFAM=12
chr10	112972077	156020	N	<DEL>	2556.35	PASS	SVTYPE=DEL;POS=112972077;SVLEN=-1782;END=112973859;STRANDS=+-:104;CIPOS=-4,4;CIEND=-10,9;CIPOS95=0,0;CIEND95=0,0;SU=104;PE=58;SR=46;ALG=PROD;AF=0.0001026;NSAMP=3;MSQ=594.33;AC=3;AN=29246;NFAM=3
chr10	112974750	156021	N	<DEL>	257.62	PASS	SVTYPE=DEL;POS=112974750;SVLEN=-922;END=112975672;STRANDS=+-:10;IMPRECISE;CIPOS=-10,9;CIEND=-10,4;CIPOS95=-2,2;CIEND95=-3,0;SU=10;PE=9;SR=1;ALG=PROD;AF=3.419e-05;NSAMP=1;MSQ=257.62;AC=1;AN=29246;NFAM=1
chr10	112978790	578_2	N	N[chr1:81058431[	145340	LOW	SVTYPE=BND;POS=112978790;STRANDS=-+:8;CIPOS=-29,28;CIEND=-29,28;CIPOS95=0,0;CIEND95=0,0;MATEID=578_1;EVENT=578;SECONDARY;SU=8;PE=0;SR=8;ALG=PROD;AF=0.05666;NSAMP=1657;MSQ=52.01;AC=1657;AN=29246;NFAM=1600
chr10	112985117	156022	N	<DEL>	419.49	PASS	SVTYPE=DEL;POS=112985117;SVLEN=-4613;END=112989730;STRANDS=+-:21;CIPOS=-10,9;CIEND=-10,9;CIPOS95=0,0;CIEND95=0,0;SU=21;PE=11;SR=10;ALG=PROD;AF=3.419e-05;NSAMP=1;MSQ=419.49;AC=1;AN=29246;NFAM=1
chr10	112996296	551476	N	<INV>	12.11	LOW	SVTYPE=INV;POS=112996296;SVLEN=326;END=112996622;STRANDS=++:1,--:3;IMPRECISE;CIPOS=-18,0;CIEND=0,46;CIPOS95=-18,0;CIEND95=0,36;SU=4;PE=4;SR=0;ALG=PROD;AF=3.419e-05;NSAMP=1;MSQ=12.11;AC=1;AN=29246;NFAM=1
chr10	113002021	156024	N	<DEL>	188.88	PASS	SVTYPE=DEL;POS=113002021;SVLEN=-63;END=113002084;STRANDS=+-:6;CIPOS=-6,5;CIEND=-6,5;CIPOS95=0,0;CIEND95=0,0;SU=6;PE=0;SR=6;ALG=PROD;AF=3.419e-05;NSAMP=1;MSQ=188.86;AC=1;AN=29246;NFAM=1
chr10	113013109	156025	N	<DEL>	2086.46	PASS	SVTYPE=DEL;POS=113013109;SVLEN=-5957;END=113019066;STRANDS=+-:87;CIPOS=-22,21;CIEND=-22,20;CIPOS95=0,0;CIEND95=0,0;SU=87;PE=54;SR=33;ALG=PROD;AF=3.419e-05;NSAMP=1;MSQ=584.5;AC=1;AN=29246;NFAM=1
chr10	113063049	156026	N	<DEL>	368.52	PASS	SVTYPE=DEL;POS=113063049;SVLEN=-5335;END=113068384;STRANDS=+-:18;CIPOS=-10,9;CIEND=-10,8;CIPOS95=0,0;CIEND95=0,0;SU=18;PE=7;SR=11;ALG=PROD;AF=3.419e-05;NSAMP=1;MSQ=368.52;AC=1;AN=29246;NFAM=1
chr10	113063904	60506_2	N	N[chr3:152028051[	14.98	LOW	SVTYPE=BND;POS=113063904;STRANDS=-+:4;CIPOS=-9,8;CIEND=-9,8;CIPOS95=0,0;CIEND95=0,0;MATEID=60506_1;EVENT=60506;SECONDARY;SU=4;PE=0;SR=4;ALG=PROD;AF=3.419e-05;NSAMP=1;MSQ=14.98;AC=1;AN=29246;NFAM=1
chr10	113068991	156027	N	<DEL>	92.8	PASS	SVTYPE=DEL;POS=113068991;SVLEN=-1139;END=113070130;STRANDS=+-:5;IMPRECISE;CIPOS=-10,475;CIEND=-438,9;CIPOS95=-1,157;CIEND95=-143,0;SU=5;PE=5;SR=0;ALG=PROD;AF=3.419e-05;NSAMP=1;MSQ=92.8;AC=1;AN=29246;NFAM=1
chr10	113072109	156029_1	N	N[chr10:113072368[	48.46	LOW	SVTYPE=BND;POS=113072109;STRANDS=+-:6;CIPOS=-6,5;CIEND=-6,5;CIPOS95=0,0;CIEND95=0,0;MATEID=156029_2;EVENT=156029;SU=6;PE=0;SR=6;ALG=PROD;AF=6.839e-05;NSAMP=2;MSQ=13.54;RECLASSIFIED;AC=2;AN=29246;NFAM=2
chr10	113072368	156029_2	N	]chr10:113072109]N	48.46	LOW	SVTYPE=BND;POS=113072109;STRANDS=+-:6;CIPOS=-6,5;CIEND=-6,5;CIPOS95=0,0;CIEND95=0,0;MATEID=156029_1;EVENT=156029;SECONDARY;SU=6;PE=0;SR=6;ALG=PROD;AF=6.839e-05;NSAMP=2;MSQ=13.54;RECLASSIFIED;AC=2;AN=29246;NFAM=2
chr10	113087517	60507_2	N	[chr3:101559672[N	56.47	LOW	SVTYPE=BND;POS=113087517;STRANDS=--:12;IMPRECISE;CIPOS=-10,6;CIEND=-10,9;CIPOS95=-1,0;CIEND95=-1,0;MATEID=60507_1;EVENT=60507;SECONDARY;SU=12;PE=9;SR=3;ALG=PROD;AF=3.419e-05;NSAMP=1;MSQ=56.47;AC=1;AN=29246;NFAM=1
chr10	113107741	156031_1	N	N[chr10:113107873[	182.9	LOW	SVTYPE=BND;POS=113107741;STRANDS=+-:4;CIPOS=-9,8;CIEND=-9,8;CIPOS95=0,0;CIEND95=0,0;MATEID=156031_2;EVENT=156031;SU=4;PE=0;SR=4;ALG=PROD;AF=3.419e-05;NSAMP=1;MSQ=182.85;RECLASSIFIED;AC=1;AN=29246;NFAM=1
chr10	113107873	156031_2	N	]chr10:113107741]N	182.9	LOW	SVTYPE=BND;POS=113107741;STRANDS=+-:4;CIPOS=-9,8;CIEND=-9,8;CIPOS95=0,0;CIEND95=0,0;MATEID=156031_1;EVENT=156031;SECONDARY;SU=4;PE=0;SR=4;ALG=PROD;AF=3.419e-05;NSAMP=1;MSQ=182.85;RECLASSIFIED;AC=1;AN=29246;NFAM=1
chr10	113112390	156032_1	N	N[chr10:113112792[	469.25	LOW	SVTYPE=BND;POS=113112390;STRANDS=+-:10;CIPOS=-10,8;CIEND=-6,9;CIPOS95=0,0;CIEND95=0,0;MATEID=156032_2;EVENT=156032;SU=10;PE=4;SR=6;ALG=PROD;AF=0.0003761;NSAMP=11;MSQ=32.84;RECLASSIFIED;AC=11;AN=29246;NFAM=11
chr10	113112792	156032_2	N	]chr10:113112390]N	469.25	LOW	SVTYPE=BND;POS=113112390;STRANDS=+-:10;CIPOS=-6,9;CIEND=-10,8;CIPOS95=0,0;CIEND95=0,0;MATEID=156032_1;EVENT=156032;SECONDARY;SU=10;PE=4;SR=6;ALG=PROD;AF=0.0003761;NSAMP=11;MSQ=32.84;RECLASSIFIED;AC=11;AN=29246;NFAM=11
chr10	113118554	109105_2	N	N[chr8:61539700[	843.61	LOW	SVTYPE=BND;POS=113118554;STRANDS=-+:31;CIPOS=-9,8;CIEND=-9,8;CIPOS95=0,0;CIEND95=0,0;MATEID=109105_1;EVENT=109105;SECONDARY;SU=31;PE=0;SR=31;ALG=PROD;AF=0.000718;NSAMP=21;MSQ=20.64;AC=21;AN=29246;NFAM=21
chr10	113118554	42057_2	N	N[chr2:120841849[	253.13	LOW	SVTYPE=BND;POS=113118554;STRANDS=-+:4;CIPOS=-9,8;CIEND=-9,8;CIPOS95=0,0;CIEND95=0,0;MATEID=42057_1;EVENT=42057;SECONDARY;SU=4;PE=0;SR=4;ALG=PROD;AF=0.0002393;NSAMP=7;MSQ=23.14;AC=7;AN=29246;NFAM=7
chr10	113149671	156034_1	N	N[chr10:113149760[	302684	PASS	SVTYPE=BND;POS=113149671;STRANDS=+-:11310;CIPOS=0,0;CIEND=0,0;CIPOS95=0,0;CIEND95=0,0;MATEID=156034_2;EVENT=156034;SU=11310;PE=59;SR=11251;ALG=PROD;AF=0.02031;NSAMP=576;MSQ=302.88;RECLASSIFIED;AC=594;AN=29246;NFAM=551
chr10	113149760	156034_2	N	]chr10:113149671]N	302684	PASS	SVTYPE=BND;POS=113149671;STRANDS=+-:11310;CIPOS=0,0;CIEND=0,0;CIPOS95=0,0;CIEND95=0,0;MATEID=156034_1;EVENT=156034;SECONDARY;SU=11310;PE=59;SR=11251;ALG=PROD;AF=0.02031;NSAMP=576;MSQ=302.88;RECLASSIFIED;AC=594;AN=29246;NFAM=551
chr10	113159845	20057_1	N	]chr15:75240115]N	1368.53	LOW	SVTYPE=BND;POS=113159845;STRANDS=-+:4;CIPOS=-9,8;CIEND=-9,8;CIPOS95=0,0;CIEND95=0,0;MATEID=20057_2;EVENT=20057;SU=4;PE=0;SR=4;ALG=PROD;AF=0.002257;NSAMP=66;MSQ=12.08;AC=66;AN=29246;NFAM=65
chr10	113181187	20009_1	N	]chr15:64614833]N	41.84	LOW	SVTYPE=BND;POS=113181187;STRANDS=-+:4;IMPRECISE;CIPOS=-9,8;CIEND=-9,8;CIPOS95=0,0;CIEND95=0,1;MATEID=20009_2;EVENT=20009;SU=4;PE=0;SR=4;ALG=PROD;AF=3.419e-05;NSAMP=1;MSQ=41.83;AC=1;AN=29246;NFAM=1
chr10	113181921	156035	N	<DEL>	326.63	PASS	SVTYPE=DEL;POS=113181921;SVLEN=-3328;END=113185249;STRANDS=+-:15;CIPOS=-5,6;CIEND=-10,9;CIPOS95=0,0;CIEND95=0,0;SU=15;PE=10;SR=5;ALG=PROD;AF=3.419e-05;NSAMP=1;MSQ=326.63;AC=1;AN=29246;NFAM=1
chr10	113184935	156036_1	N	N[chr10:113185022[	7544.04	PASS	SVTYPE=BND;POS=113184935;STRANDS=+-:222;CIPOS=-3,2;CIEND=-3,2;CIPOS95=0,0;CIEND95=0,0;MATEID=156036_2;EVENT=156036;SU=222;PE=1;SR=221;ALG=PROD;AF=0.0005129;NSAMP=15;MSQ=282.95;RECLASSIFIED;AC=15;AN=29246;NFAM=15
chr10	113185022	156036_2	N	]chr10:113184935]N	7544.04	PASS	SVTYPE=BND;POS=113184935;STRANDS=+-:222;CIPOS=-3,2;CIEND=-3,2;CIPOS95=0,0;CIEND95=0,0;MATEID=156036_1;EVENT=156036;SECONDARY;SU=222;PE=1;SR=221;ALG=PROD;AF=0.0005129;NSAMP=15;MSQ=282.95;RECLASSIFIED;AC=15;AN=29246;NFAM=15
chr10	113198260	156037_1	N	N[chr10:113198330[	414.01	PASS	SVTYPE=BND;POS=113198260;STRANDS=+-:17;CIPOS=-3,1;CIEND=-10,9;CIPOS95=0,0;CIEND95=0,0;MATEID=156037_2;EVENT=156037;SU=17;PE=0;SR=17;ALG=PROD;AF=3.419e-05;NSAMP=1;MSQ=413.67;RECLASSIFIED;AC=1;AN=29246;NFAM=1
chr10	113198330	156037_2	N	]chr10:113198260]N	414.01	PASS	SVTYPE=BND;POS=113198260;STRANDS=+-:17;CIPOS=-10,9;CIEND=-3,1;CIPOS95=0,0;CIEND95=0,0;MATEID=156037_1;EVENT=156037;SECONDARY;SU=17;PE=0;SR=17;ALG=PROD;AF=3.419e-05;NSAMP=1;MSQ=413.67;RECLASSIFIED;AC=1;AN=29246;NFAM=1
chr10	113208713	156039_1	N	N[chr10:113209209[	1266.98	LOW	SVTYPE=BND;POS=113208713;STRANDS=+-:32;CIPOS=-27,26;CIEND=-30,29;CIPOS95=0,0;CIEND95=0,0;MATEID=156039_2;EVENT=156039;SU=32;PE=15;SR=17;ALG=PROD;AF=0.0003762;NSAMP=11;MSQ=31.5;RECLASSIFIED;AC=11;AN=29242;NFAM=11
chr10	113209209	156039_2	N	]chr10:113208713]N	1266.98	LOW	SVTYPE=BND;POS=113208713;STRANDS=+-:32;CIPOS=-30,29;CIEND=-27,26;CIPOS95=0,0;CIEND95=0,0;MATEID=156039_1;EVENT=156039;SECONDARY;SU=32;PE=15;SR=17;ALG=PROD;AF=0.0003762;NSAMP=11;MSQ=31.5;RECLASSIFIED;AC=11;AN=29242;NFAM=11
chr10	113210893	109106_2	N	[chr8:37506269[N	14804.7	LOW	SVTYPE=BND;POS=113210893;STRANDS=--:13;CIPOS=-30,29;CIEND=-30,29;CIPOS95=0,0;CIEND95=0,0;MATEID=109106_1;EVENT=109106;SECONDARY;SU=13;PE=0;SR=13;ALG=PROD;AF=0.01005;NSAMP=294;MSQ=36.87;AC=294;AN=29246;NFAM=285
chr10	113210966	108836_2	N	]chr8:35509506]N	3262.67	LOW	SVTYPE=BND;POS=113210966;STRANDS=+-:5;IMPRECISE;CIPOS=-10,6;CIEND=-10,9;CIPOS95=-1,0;CIEND95=-1,1;MATEID=108836_1;EVENT=108836;SECONDARY;SU=5;PE=2;SR=3;ALG=PROD;AF=0.005847;NSAMP=171;MSQ=13.11;AC=171;AN=29246;NFAM=171
chr10	113210982	156040_1	N	N[chr10:113211211[	9952.55	LOW	SVTYPE=BND;POS=113210982;STRANDS=+-:9;IMPRECISE;CIPOS=-27,20;CIEND=-5,28;CIPOS95=-1,1;CIEND95=-5,23;MATEID=156040_2;EVENT=156040;SU=9;PE=0;SR=9;ALG=PROD;AF=0.01467;NSAMP=429;MSQ=12.51;RECLASSIFIED;AC=429;AN=29246;NFAM=427
chr10	113211211	156040_2	N	]chr10:113210982]N	9952.55	LOW	SVTYPE=BND;POS=113210982;STRANDS=+-:9;IMPRECISE;CIPOS=-5,28;CIEND=-27,20;CIPOS95=-5,23;CIEND95=-1,1;MATEID=156040_1;EVENT=156040;SECONDARY;SU=9;PE=0;SR=9;ALG=PROD;AF=0.01467;NSAMP=429;MSQ=12.51;RECLASSIFIED;AC=429;AN=29246;NFAM=427
chr10	113256895	156042_1	N	N[chr10:113257839[	61025.7	PASS	SVTYPE=BND;POS=113256895;STRANDS=+-:2832;CIPOS=0,0;CIEND=0,0;CIPOS95=0,0;CIEND95=0,0;MATEID=156042_2;EVENT=156042;SU=2832;PE=1448;SR=1384;ALG=PROD;AF=0.00277;NSAMP=81;MSQ=380.82;RECLASSIFIED;AC=81;AN=29246;NFAM=77
chr10	113256897	464398_1	N	]chr10:113258036]N	29913.6	LOW	SVTYPE=BND;POS=113256897;STRANDS=-+:3055;CIPOS=0,0;CIEND=0,0;CIPOS95=0,0;CIEND95=0,0;MATEID=464398_2;EVENT=464398;SU=3055;PE=1475;SR=1580;ALG=PROD;AF=0.002735;NSAMP=80;MSQ=205.87;RECLASSIFIED;AC=80;AN=29246;NFAM=77
chr10	113257350	92089_2	N	N]chr6:19637028]	115.33	LOW	SVTYPE=BND;POS=113257350;STRANDS=++:5;IMPRECISE;CIPOS=-10,436;CIEND=-10,511;CIPOS95=-2,116;CIEND95=-1,179;MATEID=92089_1;EVENT=92089;SECONDARY;SU=5;PE=5;SR=0;ALG=PROD;AF=0.000171;NSAMP=5;MSQ=22.01;AC=5;AN=29246;NFAM=5
chr10	113257434	83188_2	N	N]chr5:30358972]	115.17	LOW	SVTYPE=BND;POS=113257434;STRANDS=++:12;IMPRECISE;CIPOS=-50,429;CIEND=-50,535;CIPOS95=-50,60;CIEND95=-50,124;MATEID=83188_1;EVENT=83188;SECONDARY;SU=12;PE=12;SR=0;ALG=PROD;AF=0.0001368;NSAMP=4;MSQ=26.14;AC=4;AN=29246;NFAM=3
chr10	113257442	21226_1	N	]chr19:6814731]N	6741.11	LOW	SVTYPE=BND;POS=113257442;STRANDS=-+:94;IMPRECISE;CIPOS=-374,10;CIEND=-30,235;CIPOS95=-51,10;CIEND95=-6,6;MATEID=21226_2;EVENT=21226;SU=94;PE=94;SR=0;ALG=PROD;AF=0.007112;NSAMP=208;MSQ=25.95;AC=208;AN=29246;NFAM=208
chr10	113257444	579_2	N	]chr1:104966285]N	28970.6	LOW	SVTYPE=BND;POS=113257444;STRANDS=+-:154;IMPRECISE;CIPOS=-433,16;CIEND=-14,320;CIPOS95=-48,16;CIEND95=-8,8;MATEID=579_1;EVENT=579;SECONDARY;SU=154;PE=154;SR=0;ALG=PROD;AF=0.02424;NSAMP=709;MSQ=32.76;AC=709;AN=29246;NFAM=703
chr10	113257467	73293_2	N	[chr4:135813499[N	1580.79	LOW	SVTYPE=BND;POS=113257467;STRANDS=--:104;IMPRECISE;CIPOS=-714,62;CIEND=-528,122;CIPOS95=-160,62;CIEND95=-109,109;MATEID=73293_1;EVENT=73293;SECONDARY;SU=104;PE=104;SR=0;ALG=SUM;AF=0.001231;NSAMP=36;MSQ=24.4;AC=36;AN=29246;NFAM=36
chr10	113257482	114600_2	N	[chr9:87033937[N	270.25	LOW	SVTYPE=BND;POS=113257482;STRANDS=--:24;IMPRECISE;CIPOS=-538,9;CIEND=-299,29;CIPOS95=-83,9;CIEND95=-24,24;MATEID=114600_1;EVENT=114600;SECONDARY;SU=24;PE=24;SR=0;ALG=PROD;AF=0.0003761;NSAMP=11;MSQ=15.35;AC=11;AN=29246;NFAM=11
chr10	113257483	73294_2	N	[chr4:54133287[N	590.21	LOW	SVTYPE=BND;POS=113257483;STRANDS=--:5;CIPOS=-30,29;CIEND=-30,29;CIPOS95=0,0;CIEND95=0,0;MATEID=73294_1;EVENT=73294;SECONDARY;SU=5;PE=0;SR=5;ALG=PROD;AF=0.0005129;NSAMP=15;MSQ=26.99;AC=15;AN=29246;NFAM=14
chr10	113257483	843_2	N	[chr1:192556655[N	195.65	LOW	SVTYPE=BND;POS=113257483;STRANDS=--:4;IMPRECISE;CIPOS=-501,8;CIEND=-208,9;CIPOS95=-174,0;CIEND95=-79,2;MATEID=843_1;EVENT=843;SECONDARY;SU=4;PE=4;SR=0;ALG=PROD;AF=0.0003761;NSAMP=11;MSQ=14.84;AC=11;AN=29246;NFAM=11
chr10	113257502	20236_1	N	]chr16:5424925]N	35.9	LOW	SVTYPE=BND;POS=113257502;STRANDS=-+:4;IMPRECISE;CIPOS=-698,29;CIEND=-30,595;CIPOS95=-134,29;CIEND95=-30,121;MATEID=20236_2;EVENT=20236;SU=4;PE=4;SR=0;ALG=PROD;AF=6.839e-05;NSAMP=2;MSQ=13.57;AC=2;AN=29246;NFAM=2
chr10	113257504	18988_1	N	]chr12:58149364]N	609.26	LOW	SVTYPE=BND;POS=113257504;STRANDS=-+:12;IMPRECISE;CIPOS=-547,29;CIEND=-30,290;CIPOS95=-111,29;CIEND95=-30,39;MATEID=18988_2;EVENT=18988;SU=12;PE=12;SR=0;ALG=PROD;AF=0.0007864;NSAMP=23;MSQ=22.42;AC=23;AN=29246;NFAM=23
chr10	113257536	22314_1	N	]chrX:40557277]N	114532	LOW	SVTYPE=BND;POS=113257536;STRANDS=-+:58;IMPRECISE;CIPOS=-50,5;CIEND=-31,49;CIPOS95=-1,1;CIEND95=-1,1;MATEID=22314_2;EVENT=22314;SU=58;PE=56;SR=2;ALG=PROD;AF=0.07362;NSAMP=2033;MSQ=39.61;AC=2153;AN=29246;NFAM=1986
chr10	113257539	21376_1	N	N]chr19:32019397]	4545.16	LOW	SVTYPE=BND;POS=113257539;STRANDS=++:283;IMPRECISE;CIPOS=-193,580;CIEND=-95,825;CIPOS95=-95,95;CIEND95=-95,131;MATEID=21376_2;EVENT=21376;SU=283;PE=283;SR=0;ALG=SUM;AF=0.003385;NSAMP=99;MSQ=34.69;AC=99;AN=29246;NFAM=97
chr10	113257545	92079_2	N	N]chr6:15084646]	432.25	LOW	SVTYPE=BND;POS=113257545;STRANDS=++:18;IMPRECISE;CIPOS=-50,251;CIEND=-45,566;CIPOS95=-34,34;CIEND95=-45,103;MATEID=92079_1;EVENT=92079;SECONDARY;SU=18;PE=18;SR=0;ALG=PROD;AF=0.0005813;NSAMP=17;MSQ=22.69;AC=17;AN=29246;NFAM=17
chr10	113257583	21374_1	N	[chr19:32019179[N	3038.84	LOW	SVTYPE=BND;POS=113257583;STRANDS=--:114;IMPRECISE;CIPOS=-236,23;CIEND=-416,18;CIPOS95=-5,5;CIEND95=-33,18;MATEID=21374_2;EVENT=21374;SU=114;PE=114;SR=0;ALG=PROD;AF=0.002599;NSAMP=76;MSQ=27.2;AC=76;AN=29246;NFAM=76
chr10	113257839	156042_2	N	]chr10:113256895]N	61025.7	PASS	SVTYPE=BND;POS=113256895;STRANDS=+-:2832;CIPOS=0,0;CIEND=0,0;CIPOS95=0,0;CIEND95=0,0;MATEID=156042_1;EVENT=156042;SECONDARY;SU=2832;PE=1448;SR=1384;ALG=PROD;AF=0.00277;NSAMP=81;MSQ=380.82;RECLASSIFIED;AC=81;AN=29246;NFAM=77
chr10	113258036	464398_2	N	N[chr10:113256897[	29913.6	LOW	SVTYPE=BND;POS=113256897;STRANDS=-+:3055;CIPOS=0,0;CIEND=0,0;CIPOS95=0,0;CIEND95=0,0;MATEID=464398_1;EVENT=464398;SECONDARY;SU=3055;PE=1475;SR=1580;ALG=PROD;AF=0.002735;NSAMP=80;MSQ=205.87;RECLASSIFIED;AC=80;AN=29246;NFAM=77
chr10	113308934	156045_1	N	N[chr10:113309889[	392.5	PASS	SVTYPE=BND;POS=113308934;STRANDS=+-:20;CIPOS=-4,2;CIEND=-10,9;CIPOS95=0,0;CIEND95=0,0;MATEID=156045_2;EVENT=156045;SU=20;PE=9;SR=11;ALG=PROD;AF=3.419e-05;NSAMP=1;MSQ=392.5;RECLASSIFIED;AC=1;AN=29246;NFAM=1
chr10	113309032	464400_1	N	]chr10:113310095]N	213.46	LOW	SVTYPE=BND;POS=113309032;STRANDS=-+:21;CIPOS=-10,9;CIEND=-3,2;CIPOS95=0,0;CIEND95=0,0;MATEID=464400_2;EVENT=464400;SU=21;PE=10;SR=11;ALG=PROD;AF=3.419e-05;NSAMP=1;MSQ=213.33;RECLASSIFIED;AC=1;AN=29246;NFAM=1
chr10	113309889	156045_2	N	]chr10:113308934]N	392.5	PASS	SVTYPE=BND;POS=113308934;STRANDS=+-:20;CIPOS=-10,9;CIEND=-4,2;CIPOS95=0,0;CIEND95=0,0;MATEID=156045_1;EVENT=156045;SECONDARY;SU=20;PE=9;SR=11;ALG=PROD;AF=3.419e-05;NSAMP=1;MSQ=392.5;RECLASSIFIED;AC=1;AN=29246;NFAM=1
chr10	113310095	464400_2	N	N[chr10:113309032[	213.46	LOW	SVTYPE=BND;POS=113309032;STRANDS=-+:21;CIPOS=-3,2;CIEND=-10,9;CIPOS95=0,0;CIEND95=0,0;MATEID=464400_1;EVENT=464400;SECONDARY;SU=21;PE=10;SR=11;ALG=PROD;AF=3.419e-05;NSAMP=1;MSQ=213.33;RECLASSIFIED;AC=1;AN=29246;NFAM=1
chr10	113318082	156046_1	N	N[chr10:113318143[	8598.41	LOW	SVTYPE=BND;POS=113318082;STRANDS=+-:190;CIPOS=-4,4;CIEND=-3,4;CIPOS95=0,0;CIEND95=0,0;MATEID=156046_2;EVENT=156046;SU=190;PE=4;SR=186;ALG=PROD;AF=0.004274;NSAMP=125;MSQ=27.59;RECLASSIFIED;AC=125;AN=29246;NFAM=124
chr10	113318143	156046_2	N	]chr10:113318082]N	8598.41	LOW	SVTYPE=BND;POS=113318082;STRANDS=+-:190;CIPOS=-3,4;CIEND=-4,4;CIPOS95=0,0;CIEND95=0,0;MATEID=156046_1;EVENT=156046;SECONDARY;SU=190;PE=4;SR=186;ALG=PROD;AF=0.004274;NSAMP=125;MSQ=27.59;RECLASSIFIED;AC=125;AN=29246;NFAM=124
chr10	113330246	72914_2	N	]chr4:188066806]N	33737.7	LOW	SVTYPE=BND;POS=113330246;STRANDS=+-:1343;IMPRECISE;CIPOS=-78,21;CIEND=-4,255;CIPOS95=-2,2;CIEND95=-4,15;MATEID=72914_1;EVENT=72914;SECONDARY;SU=1343;PE=1343;SR=0;ALG=PROD;AF=0.02841;NSAMP=831;MSQ=27.77;AC=831;AN=29246;NFAM=819
chr10	113330259	60508_2	N	[chr3:157793604[N	13516.6	LOW	SVTYPE=BND;POS=113330259;STRANDS=--:12;CIPOS=-29,28;CIEND=-29,28;CIPOS95=0,0;CIEND95=0,0;MATEID=60508_1;EVENT=60508;SECONDARY;SU=12;PE=0;SR=12;ALG=PROD;AF=0.01063;NSAMP=311;MSQ=23.06;AC=311;AN=29246;NFAM=309
chr10	113330277	101262_2	N	N[chr7:23231825[	241.29	LOW	SVTYPE=BND;POS=113330277;STRANDS=-+:5;IMPRECISE;CIPOS=-10,454;CIEND=-654,9;CIPOS95=-3,75;CIEND95=-127,0;MATEID=101262_1;EVENT=101262;SECONDARY;SU=5;PE=5;SR=0;ALG=PROD;AF=0.0005813;NSAMP=17;MSQ=9.35;AC=17;AN=29246;NFAM=17
chr10	113330307	73118_2	N	N[chr4:188066699[	12919.3	LOW	SVTYPE=BND;POS=113330307;STRANDS=-+:112;IMPRECISE;CIPOS=-28,281;CIEND=-506,27;CIPOS95=-6,6;CIEND95=-55,27;MATEID=73118_1;EVENT=73118;SECONDARY;SU=112;PE=112;SR=0;ALG=PROD;AF=0.01607;NSAMP=444;MSQ=20.5;AC=470;AN=29246;NFAM=443
chr10	113330353	101062_2	N	]chr7:23231955]N	65.9	LOW	SVTYPE=BND;POS=113330353;STRANDS=+-:4;IMPRECISE;CIPOS=-382,9;CIEND=-10,643;CIPOS95=-98,2;CIEND95=-1,223;MATEID=101062_1;EVENT=101062;SECONDARY;SU=4;PE=4;SR=0;ALG=PROD;AF=6.839e-05;NSAMP=2;MSQ=26.9;AC=2;AN=29246;NFAM=2
chr10	113331904	156047	N	<DEL>	1630.38	PASS	SVTYPE=DEL;POS=113331904;SVLEN=-9299;END=113341203;STRANDS=+-:74;CIPOS=-26,25;CIEND=-7,4;CIPOS95=0,0;CIEND95=0,0;SU=74;PE=42;SR=32;ALG=PROD;AF=0.0001368;NSAMP=4;MSQ=407.59;AC=4;AN=29246;NFAM=4
chr10	113333779	156048	N	<DEL>	431.64	PASS	SVTYPE=DEL;POS=113333779;SVLEN=-2620;END=113336399;STRANDS=+-:10;CIPOS=-10,9;CIEND=-10,9;CIPOS95=0,0;CIEND95=0,0;SU=10;PE=0;SR=10;ALG=PROD;AF=3.419e-05;NSAMP=1;MSQ=431.64;AC=1;AN=29246;NFAM=1
chr10	113357087	156049_1	N	N[chr10:113357197[	146.72	LOW	SVTYPE=BND;POS=113357087;STRANDS=+-:5;CIPOS=-10,9;CIEND=-10,9;CIPOS95=0,0;CIEND95=0,0;MATEID=156049_2;EVENT=156049;SU=5;PE=0;SR=5;ALG=PROD;AF=3.419e-05;NSAMP=1;MSQ=146.72;RECLASSIFIED;AC=1;AN=29246;NFAM=1
chr10	113357094	464401_1	N	]chr10:113357419]N	171.67	LOW	SVTYPE=BND;POS=113357094;STRANDS=-+:16;CIPOS=-9,9;CIEND=-10,1;CIPOS95=0,0;CIEND95=0,0;MATEID=464401_2;EVENT=464401;SU=16;PE=4;SR=12;ALG=PROD;AF=3.419e-05;NSAMP=1;MSQ=169.59;RECLASSIFIED;AC=1;AN=29246;NFAM=1
chr10	113357184	156050	N	<DEL>	386.43	PASS	SVTYPE=DEL;POS=113357184;SVLEN=-6446;END=113363630;STRANDS=+-:13;CIPOS=-10,9;CIEND=-10,9;CIPOS95=0,0;CIEND95=0,0;SU=13;PE=0;SR=13;ALG=PROD;AF=3.419e-05;NSAMP=1;MSQ=386.43;AC=1;AN=29246;NFAM=1
chr10	113357197	156049_2	N	]chr10:113357087]N	146.72	LOW	SVTYPE=BND;POS=113357087;STRANDS=+-:5;CIPOS=-10,9;CIEND=-10,9;CIPOS95=0,0;CIEND95=0,0;MATEID=156049_1;EVENT=156049;SECONDARY;SU=5;PE=0;SR=5;ALG=PROD;AF=3.419e-05;NSAMP=1;MSQ=146.72;RECLASSIFIED;AC=1;AN=29246;NFAM=1
chr10	113357418	156051	N	<DEL>	560.45	PASS	SVTYPE=DEL;POS=113357418;SVLEN=-6212;END=113363630;STRANDS=+-:12;IMPRECISE;CIPOS=-7,314;CIEND=-443,9;CIPOS95=0,110;CIEND95=-113,0;SU=12;PE=12;SR=0;ALG=PROD;AF=3.419e-05;NSAMP=1;MSQ=560.45;AC=1;AN=29246;NFAM=1
chr10	113357419	464401_2	N	N[chr10:113357094[	171.67	LOW	SVTYPE=BND;POS=113357094;STRANDS=-+:16;CIPOS=-10,1;CIEND=-9,9;CIPOS95=0,0;CIEND95=0,0;MATEID=464401_1;EVENT=464401;SECONDARY;SU=16;PE=4;SR=12;ALG=PROD;AF=3.419e-05;NSAMP=1;MSQ=169.59;RECLASSIFIED;AC=1;AN=29246;NFAM=1
chr10	113376887	156052_1	N	N[chr10:113376971[	561574	PASS	SVTYPE=BND;POS=113376887;STRANDS=+-:19958;CIPOS=0,0;CIEND=0,0;CIPOS95=0,0;CIEND95=0,0;MATEID=156052_2;EVENT=156052;SU=19958;PE=141;SR=19817;ALG=PROD;AF=0.04165;NSAMP=1168;MSQ=290.24;RECLASSIFIED;AC=1218;AN=29246;NFAM=1127
chr10	113376971	156052_2	N	]chr10:113376887]N	561574	PASS	SVTYPE=BND;POS=113376887;STRANDS=+-:19958;CIPOS=0,0;CIEND=0,0;CIPOS95=0,0;CIEND95=0,0;MATEID=156052_1;EVENT=156052;SECONDARY;SU=19958;PE=141;SR=19817;ALG=PROD;AF=0.04165;NSAMP=1168;MSQ=290.24;RECLASSIFIED;AC=1218;AN=29246;NFAM=1127
chr10	113387814	18815_1	N	]chr12:13174382]N	533.91	LOW	SVTYPE=BND;POS=113387814;STRANDS=-+:12;CIPOS=-29,28;CIEND=-29,28;CIPOS95=0,0;CIEND95=0,0;MATEID=18815_2;EVENT=18815;SU=12;PE=0;SR=12;ALG=PROD;AF=0.0003077;NSAMP=9;MSQ=21.2;AC=9;AN=29246;NFAM=9
chr10	113388830	156053	N	<DEL:ME:SINE|Alu|AluY>	13.98	PASS	SVTYPE=MEI;POS=113388830;SVLEN=-284;END=113389114;STRANDS=+-:4;CIPOS=-9,8;CIEND=-9,8;CIPOS95=0,0;CIEND95=0,0;SU=4;PE=0;SR=4;ALG=PROD;AF=3.419e-05;NSAMP=1;MSQ=9.3;AC=1;AN=29246;NFAM=1
chr10	113392171	59922_2	N	N]chr3:74729242]	141.48	LOW	SVTYPE=BND;POS=113392171;STRANDS=++:22;CIPOS=-30,29;CIEND=-30,29;CIPOS95=0,0;CIEND95=0,0;MATEID=59922_1;EVENT=59922;SECONDARY;SU=22;PE=0;SR=22;ALG=PROD;AF=0.0002393;NSAMP=7;MSQ=19.2;AC=7;AN=29246;NFAM=7
chr10	113395980	156054	N	<DEL>	500.65	PASS	SVTYPE=DEL;POS=113395980;SVLEN=-1335;END=113397315;STRANDS=+-:22;CIPOS=-3,2;CIEND=-3,1;CIPOS95=0,0;CIEND95=0,0;SU=22;PE=12;SR=10;ALG=PROD;AF=3.419e-05;NSAMP=1;MSQ=500.65;AC=1;AN=29246;NFAM=1
chr10	113404619	156055	N	<DEL>	482.51	PASS	SVTYPE=DEL;POS=113404619;SVLEN=-74;END=113404693;STRANDS=+-:11;CIPOS=-25,24;CIEND=-25,24;CIPOS95=0,0;CIEND95=0,0;SU=11;PE=0;SR=11;ALG=PROD;AF=6.839e-05;NSAMP=2;MSQ=241.25;AC=2;AN=29246;NFAM=2
chr10	113404855	60509_2	N	[chr3:66670969[N	1.28157e+06	LOW	SVTYPE=BND;POS=113404855;STRANDS=--:4;CIPOS=-9,8;CIEND=-9,8;CIPOS95=0,0;CIEND95=0,0;MATEID=60509_1;EVENT=60509;SECONDARY;SU=4;PE=0;SR=4;ALG=PROD;AF=0.3388;NSAMP=9910;MSQ=68.48;AC=9910;AN=29246;NFAM=9066
chr10	113411927	551480	N	<INV>	1.15183e+06	PASS	SVTYPE=INV;POS=113411927;SVLEN=325;END=113412252;STRANDS=++:29752,--:29534;CIPOS=-1,5;CIEND=0,1;CIPOS95=0,0;CIEND95=0,0;SU=59286;PE=33039;SR=26247;ALG=PROD;AF=0.02582;NSAMP=739;MSQ=909.61;AC=755;AN=29246;NFAM=704
chr10	113447781	156057	N	<DEL>	109318	PASS	SVTYPE=DEL;POS=113447781;SVLEN=-9433;END=113457214;STRANDS=+-:4451;CIPOS=0,0;CIEND=0,0;CIPOS95=0,0;CIEND95=0,0;SU=4451;PE=2685;SR=1766;ALG=PROD;AF=0.002667;NSAMP=78;MSQ=663.5;AC=78;AN=29246;NFAM=75
chr10	113448448	156058_1	N	N[chr10:113450345[	7537.63	PASS	SVTYPE=BND;POS=113448448;STRANDS=+-:339;CIPOS=-3,2;CIEND=-2,0;CIPOS95=0,0;CIEND95=0,0;MATEID=156058_2;EVENT=156058;SU=339;PE=191;SR=148;ALG=PROD;AF=0.0004103;NSAMP=12;MSQ=520.98;RECLASSIFIED;AC=12;AN=29246;NFAM=8
chr10	113450345	156058_2	N	]chr10:113448448]N	7537.63	PASS	SVTYPE=BND;POS=113448448;STRANDS=+-:339;CIPOS=-2,0;CIEND=-3,2;CIPOS95=0,0;CIEND95=0,0;MATEID=156058_1;EVENT=156058;SECONDARY;SU=339;PE=191;SR=148;ALG=PROD;AF=0.0004103;NSAMP=12;MSQ=520.98;RECLASSIFIED;AC=12;AN=29246;NFAM=8
chr10	113456954	551481	N	<INV>	67.16	LOW	SVTYPE=INV;POS=113456954;SVLEN=105;END=113457059;STRANDS=++:1,--:3;IMPRECISE;CIPOS=-536,9;CIEND=-62,9;CIPOS95=-263,2;CIEND95=-60,0;SU=4;PE=4;SR=0;ALG=PROD;AF=0.0001026;NSAMP=3;MSQ=19.85;AC=3;AN=29246;NFAM=3
chr10	113466060	101063_2	N	]chr7:48172808]N	6267.47	LOW	SVTYPE=BND;POS=113466060;STRANDS=+-:348;IMPRECISE;CIPOS=-167,3;CIEND=-15,259;CIPOS95=-7,3;CIEND95=-8,8;MATEID=101063_1;EVENT=101063;SECONDARY;SU=348;PE=348;SR=0;ALG=PROD;AF=0.003385;NSAMP=99;MSQ=57.26;AC=99;AN=29246;NFAM=99
chr10	113466074	101263_2	N	N[chr7:48172523[	5544.82	LOW	SVTYPE=BND;POS=113466074;STRANDS=-+:391;IMPRECISE;CIPOS=-6,246;CIEND=-236,10;CIPOS95=-6,6;CIEND95=-6,6;MATEID=101263_1;EVENT=101263;SECONDARY;SU=391;PE=391;SR=0;ALG=PROD;AF=0.002359;NSAMP=69;MSQ=75.48;AC=69;AN=29246;NFAM=67
chr10	113468733	156059_1	N	N[chr10:113469066[	2224.06	LOW	SVTYPE=BND;POS=113468733;STRANDS=+-:44;CIPOS=-10,8;CIEND=-10,9;CIPOS95=0,0;CIEND95=0,0;MATEID=156059_2;EVENT=156059;SU=44;PE=11;SR=33;ALG=PROD;AF=0.000718;NSAMP=21;MSQ=56.22;RECLASSIFIED;AC=21;AN=29246;NFAM=20
chr10	113469066	156059_2	N	]chr10:113468733]N	2224.06	LOW	SVTYPE=BND;POS=113468733;STRANDS=+-:44;CIPOS=-10,9;CIEND=-10,8;CIPOS95=0,0;CIEND95=0,0;MATEID=156059_1;EVENT=156059;SECONDARY;SU=44;PE=11;SR=33;ALG=PROD;AF=0.000718;NSAMP=21;MSQ=56.22;RECLASSIFIED;AC=21;AN=29246;NFAM=20
chr10	113494848	156060_1	N	N[chr10:113494995[	109334	LOW	SVTYPE=BND;POS=113494848;STRANDS=+-:3896;CIPOS=0,0;CIEND=0,0;CIPOS95=0,0;CIEND95=0,0;MATEID=156060_2;EVENT=156060;SU=3896;PE=62;SR=3834;ALG=PROD;AF=0.01463;NSAMP=419;MSQ=208.5;RECLASSIFIED;AC=428;AN=29246;NFAM=409
chr10	113494995	156060_2	N	]chr10:113494848]N	109334	LOW	SVTYPE=BND;POS=113494848;STRANDS=+-:3896;CIPOS=0,0;CIEND=0,0;CIPOS95=0,0;CIEND95=0,0;MATEID=156060_1;EVENT=156060;SECONDARY;SU=3896;PE=62;SR=3834;ALG=PROD;AF=0.01463;NSAMP=419;MSQ=208.5;RECLASSIFIED;AC=428;AN=29246;NFAM=409
chr10	113498137	83677_2	N	]chr5:29458877]N	3756.13	LOW	SVTYPE=BND;POS=113498137;STRANDS=+-:346;IMPRECISE;CIPOS=-329,3;CIEND=-13,179;CIPOS95=-19,3;CIEND95=-3,3;MATEID=83677_1;EVENT=83677;SECONDARY;SU=346;PE=346;SR=0;ALG=PROD;AF=0.003248;NSAMP=95;MSQ=27.03;AC=95;AN=29246;NFAM=95
chr10	113498138	18629_1	N	[chr11:19941448[N	6649.56	LOW	SVTYPE=BND;POS=113498138;STRANDS=--:629;CIPOS=-3,0;CIEND=-3,1;CIPOS95=0,0;CIEND95=0,0;MATEID=18629_2;EVENT=18629;SU=629;PE=370;SR=259;ALG=PROD;AF=0.002735;NSAMP=80;MSQ=57.28;AC=80;AN=29246;NFAM=79
chr10	113498138	18729_1	N	[chr11:127045489[N	223.58	LOW	SVTYPE=BND;POS=113498138;STRANDS=--:4;IMPRECISE;CIPOS=-568,6;CIEND=-356,9;CIPOS95=-202,0;CIEND95=-95,2;MATEID=18729_2;EVENT=18729;SU=4;PE=4;SR=0;ALG=PROD;AF=0.0002052;NSAMP=6;MSQ=33.35;AC=6;AN=29246;NFAM=6
chr10	113498138	21990_1	N	]chr22:17567669]N	888166	LOW	SVTYPE=BND;POS=113498138;STRANDS=-+:1023;CIPOS=-1,0;CIEND=-1,1;CIPOS95=0,0;CIEND95=0,0;MATEID=21990_2;EVENT=21990;SU=1023;PE=575;SR=448;ALG=PROD;AF=0.2176;NSAMP=6363;MSQ=86.73;AC=6363;AN=29246;NFAM=6038
chr10	113498139	92711_2	N	[chr6:28546560[N	56283.8	LOW	SVTYPE=BND;POS=113498139;STRANDS=--:15;CIPOS=-30,27;CIEND=-29,27;CIPOS95=0,0;CIEND95=0,0;MATEID=92711_1;EVENT=92711;SECONDARY;SU=15;PE=7;SR=8;ALG=PROD;AF=0.03156;NSAMP=923;MSQ=49.53;AC=923;AN=29246;NFAM=906
chr10	113498281	92098_2	N	N]chr6:28546573]	35.87	LOW	SVTYPE=BND;POS=113498281;STRANDS=++:6;IMPRECISE;CIPOS=-10,699;CIEND=-10,508;CIPOS95=-1,202;CIEND95=-2,146;MATEID=92098_1;EVENT=92098;SECONDARY;SU=6;PE=6;SR=0;ALG=PROD;AF=3.419e-05;NSAMP=1;MSQ=32.68;AC=1;AN=29246;NFAM=1
chr10	113501042	156061_1	N	N[chr10:113501163[	46.71	LOW	SVTYPE=BND;POS=113501042;STRANDS=+-:5;CIPOS=-10,9;CIEND=-10,9;CIPOS95=0,0;CIEND95=0,0;MATEID=156061_2;EVENT=156061;SU=5;PE=0;SR=5;ALG=PROD;AF=6.839e-05;NSAMP=2;MSQ=22.33;RECLASSIFIED;AC=2;AN=29246;NFAM=2
chr10	113501163	156061_2	N	]chr10:113501042]N	46.71	LOW	SVTYPE=BND;POS=113501042;STRANDS=+-:5;CIPOS=-10,9;CIEND=-10,9;CIPOS95=0,0;CIEND95=0,0;MATEID=156061_1;EVENT=156061;SECONDARY;SU=5;PE=0;SR=5;ALG=PROD;AF=6.839e-05;NSAMP=2;MSQ=22.33;RECLASSIFIED;AC=2;AN=29246;NFAM=2
chr10	113503349	20136_1	N	]chr15:97755062]N	39670.4	LOW	SVTYPE=BND;POS=113503349;STRANDS=-+:74;CIPOS=-9,8;CIEND=-9,5;CIPOS95=0,0;CIEND95=0,0;MATEID=20136_2;EVENT=20136;SU=74;PE=0;SR=74;ALG=PROD;AF=0.02462;NSAMP=720;MSQ=29.28;AC=720;AN=29246;NFAM=715
chr10	113503349	21862_1	N	]chr21:27046492]N	36763.4	LOW	SVTYPE=BND;POS=113503349;STRANDS=-+:8;CIPOS=-29,28;CIEND=-29,28;CIPOS95=0,0;CIEND95=0,0;MATEID=21862_2;EVENT=21862;SU=8;PE=0;SR=8;ALG=PROD;AF=0.02315;NSAMP=677;MSQ=26.22;AC=677;AN=29246;NFAM=670
chr10	113503367	100944_2	N	N]chr7:110029948]	12052.7	LOW	SVTYPE=BND;POS=113503367;STRANDS=++:5;CIPOS=-10,9;CIEND=-10,9;CIPOS95=0,0;CIEND95=0,0;MATEID=100944_1;EVENT=100944;SECONDARY;SU=5;PE=0;SR=5;ALG=PROD;AF=0.009471;NSAMP=277;MSQ=22.88;AC=277;AN=29246;NFAM=274
chr10	113503367	92517_2	N	N[chr6:161733953[	82350.5	LOW	SVTYPE=BND;POS=113503367;STRANDS=-+:211;CIPOS=-3,3;CIEND=-3,3;CIPOS95=0,0;CIEND95=0,0;MATEID=92517_1;EVENT=92517;SECONDARY;SU=211;PE=0;SR=211;ALG=PROD;AF=0.04712;NSAMP=1378;MSQ=32.08;AC=1378;AN=29246;NFAM=1334
chr10	113528269	551482	N	<INV>	416.61	PASS	SVTYPE=INV;POS=113528269;SVLEN=2195127;END=115723396;STRANDS=++:15,--:11;CIPOS=-10,5;CIEND=-10,9;CIPOS95=0,0;CIEND95=0,0;SU=26;PE=13;SR=13;ALG=PROD;AF=3.419e-05;NSAMP=1;MSQ=416.61;AC=1;AN=29246;NFAM=1
chr10	113539806	21097_1	N	]chr18:54655330]N	1943.43	LOW	SVTYPE=BND;POS=113539806;STRANDS=-+:161;CIPOS=-5,4;CIEND=-5,4;CIPOS95=0,0;CIEND95=0,0;MATEID=21097_2;EVENT=21097;SU=161;PE=0;SR=161;ALG=PROD;AF=0.001675;NSAMP=49;MSQ=27.74;AC=49;AN=29246;NFAM=49
chr10	113539854	100846_2	N	N]chr7:26578742]	1028.47	LOW	SVTYPE=BND;POS=113539854;STRANDS=++:72;CIPOS=-6,5;CIEND=-6,5;CIPOS95=0,0;CIEND95=0,0;MATEID=100846_1;EVENT=100846;SECONDARY;SU=72;PE=0;SR=72;ALG=PROD;AF=0.0008548;NSAMP=25;MSQ=23.97;AC=25;AN=29246;NFAM=25
chr10	113541095	156062	N	<DEL>	176.52	PASS	SVTYPE=DEL;POS=113541095;SVLEN=-8077;END=113549172;STRANDS=+-:13;CIPOS=-10,9;CIEND=-10,9;CIPOS95=0,0;CIEND95=0,0;SU=13;PE=5;SR=8;ALG=PROD;AF=3.419e-05;NSAMP=1;MSQ=176.52;AC=1;AN=29246;NFAM=1
chr10	113545371	464403_1	N	]chr10:113549391]N	237.4	LOW	SVTYPE=BND;POS=113545371;STRANDS=-+:20;CIPOS=-10,8;CIEND=-3,2;CIPOS95=0,0;CIEND95=0,0;MATEID=464403_2;EVENT=464403;SU=20;PE=11;SR=9;ALG=PROD;AF=3.419e-05;NSAMP=1;MSQ=237.4;RECLASSIFIED;AC=1;AN=29246;NFAM=1
chr10	113545861	551483_1	N	[chr10:113549407[N	209.59	LOW	SVTYPE=BND;POS=113545861;STRANDS=--:10;IMPRECISE;CIPOS=-10,6;CIEND=-10,9;CIPOS95=-1,0;CIEND95=-1,0;MATEID=551483_2;EVENT=551483;SU=10;PE=7;SR=3;ALG=PROD;AF=3.419e-05;NSAMP=1;MSQ=209.59;AC=1;AN=29246;NFAM=1
chr10	113545869	551484_1	N	N]chr10:113549610]	209.59	LOW	SVTYPE=BND;POS=113545869;STRANDS=++:11;IMPRECISE;CIPOS=-10,376;CIEND=-4,338;CIPOS95=0,87;CIEND95=0,133;MATEID=551484_2;EVENT=551484;SU=11;PE=11;SR=0;ALG=PROD;AF=3.419e-05;NSAMP=1;MSQ=209.59;AC=1;AN=29246;NFAM=1
chr10	113545870	156063_1	N	N[chr10:113549605[	218.6	LOW	SVTYPE=BND;POS=113545870;STRANDS=+-:11;IMPRECISE;CIPOS=-7,5;CIEND=-7,3;CIPOS95=-1,0;CIEND95=0,0;MATEID=156063_2;EVENT=156063;SU=11;PE=6;SR=5;ALG=PROD;AF=3.419e-05;NSAMP=1;MSQ=218.6;RECLASSIFIED;AC=1;AN=29246;NFAM=1
chr10	113549391	464403_2	N	N[chr10:113545371[	237.4	LOW	SVTYPE=BND;POS=113545371;STRANDS=-+:20;CIPOS=-3,2;CIEND=-10,8;CIPOS95=0,0;CIEND95=0,0;MATEID=464403_1;EVENT=464403;SECONDARY;SU=20;PE=11;SR=9;ALG=PROD;AF=3.419e-05;NSAMP=1;MSQ=237.4;RECLASSIFIED;AC=1;AN=29246;NFAM=1
chr10	113549407	551483_2	N	[chr10:113545861[N	209.59	LOW	SVTYPE=BND;POS=113549407;STRANDS=--:10;IMPRECISE;CIPOS=-10,9;CIEND=-10,6;CIPOS95=-1,0;CIEND95=-1,0;MATEID=551483_1;EVENT=551483;SECONDARY;SU=10;PE=7;SR=3;ALG=PROD;AF=3.419e-05;NSAMP=1;MSQ=209.59;AC=1;AN=29246;NFAM=1
chr10	113549605	156063_2	N	]chr10:113545870]N	218.6	LOW	SVTYPE=BND;POS=113545870;STRANDS=+-:11;IMPRECISE;CIPOS=-7,3;CIEND=-7,5;CIPOS95=0,0;CIEND95=-1,0;MATEID=156063_1;EVENT=156063;SECONDARY;SU=11;PE=6;SR=5;ALG=PROD;AF=3.419e-05;NSAMP=1;MSQ=218.6;RECLASSIFIED;AC=1;AN=29246;NFAM=1
chr10	113549610	551484_2	N	N]chr10:113545869]	209.59	LOW	SVTYPE=BND;POS=113549610;STRANDS=++:11;IMPRECISE;CIPOS=-4,338;CIEND=-10,376;CIPOS95=0,133;CIEND95=0,87;MATEID=551484_1;EVENT=551484;SECONDARY;SU=11;PE=11;SR=0;ALG=PROD;AF=3.419e-05;NSAMP=1;MSQ=209.59;AC=1;AN=29246;NFAM=1
chr10	113549611	551485_1	N	N]chr10:113549709]	239.64	LOW	SVTYPE=BND;POS=113549611;STRANDS=++:11;CIPOS=-10,0;CIEND=-3,2;CIPOS95=0,0;CIEND95=0,0;MATEID=551485_2;EVENT=551485;SU=11;PE=0;SR=11;ALG=PROD;AF=6.839e-05;NSAMP=2;MSQ=119.8;AC=2;AN=29246;NFAM=2
chr10	113549709	551485_2	N	N]chr10:113549611]	239.64	LOW	SVTYPE=BND;POS=113549709;STRANDS=++:11;CIPOS=-3,2;CIEND=-10,0;CIPOS95=0,0;CIEND95=0,0;MATEID=551485_1;EVENT=551485;SECONDARY;SU=11;PE=0;SR=11;ALG=PROD;AF=6.839e-05;NSAMP=2;MSQ=119.8;AC=2;AN=29246;NFAM=2
chr10	113554257	156064	N	<DEL>	32.49	PASS	SVTYPE=DEL;POS=113554257;SVLEN=-1545;END=113555802;STRANDS=+-:10;CIPOS=-7,6;CIEND=-10,9;CIPOS95=0,0;CIEND95=0,0;SU=10;PE=5;SR=5;ALG=PROD;AF=3.419e-05;NSAMP=1;MSQ=32.49;AC=1;AN=29246;NFAM=1
chr10	113562403	156065	N	<DEL>	3428.85	PASS	SVTYPE=DEL;POS=113562403;SVLEN=-1481;END=113563884;STRANDS=+-:149;CIPOS=-9,9;CIEND=-3,1;CIPOS95=0,0;CIEND95=0,0;SU=149;PE=88;SR=61;ALG=PROD;AF=0.0001026;NSAMP=3;MSQ=582.43;AC=3;AN=29246;NFAM=3
chr10	113613011	551486_1	N	[chr10:113614519[N	152.28	LOW	SVTYPE=BND;POS=113613011;STRANDS=--:15;CIPOS=-10,9;CIEND=-4,1;CIPOS95=0,0;CIEND95=0,0;MATEID=551486_2;EVENT=551486;SU=15;PE=7;SR=8;ALG=PROD;AF=3.419e-05;NSAMP=1;MSQ=152.28;AC=1;AN=29246;NFAM=1
chr10	113613012	551487_1	N	N]chr10:113614622]	128.3	LOW	SVTYPE=BND;POS=113613012;STRANDS=++:17;CIPOS=-10,9;CIEND=-3,2;CIPOS95=0,0;CIEND95=0,0;MATEID=551487_2;EVENT=551487;SU=17;PE=5;SR=12;ALG=PROD;AF=3.419e-05;NSAMP=1;MSQ=128.3;AC=1;AN=29246;NFAM=1
chr10	113614519	551486_2	N	[chr10:113613011[N	152.28	LOW	SVTYPE=BND;POS=113614519;STRANDS=--:15;CIPOS=-4,1;CIEND=-10,9;CIPOS95=0,0;CIEND95=0,0;MATEID=551486_1;EVENT=551486;SECONDARY;SU=15;PE=7;SR=8;ALG=PROD;AF=3.419e-05;NSAMP=1;MSQ=152.28;AC=1;AN=29246;NFAM=1
chr10	113614622	551487_2	N	N]chr10:113613012]	128.3	LOW	SVTYPE=BND;POS=113614622;STRANDS=++:17;CIPOS=-3,2;CIEND=-10,9;CIPOS95=0,0;CIEND95=0,0;MATEID=551487_1;EVENT=551487;SECONDARY;SU=17;PE=5;SR=12;ALG=PROD;AF=3.419e-05;NSAMP=1;MSQ=128.3;AC=1;AN=29246;NFAM=1
chr10	113620102	156066	N	<DEL>	419.56	PASS	SVTYPE=DEL;POS=113620102;SVLEN=-4321;END=113624423;STRANDS=+-:20;CIPOS=-10,9;CIEND=-10,9;CIPOS95=0,0;CIEND95=0,0;SU=20;PE=10;SR=10;ALG=PROD;AF=3.419e-05;NSAMP=1;MSQ=419.56;AC=1;AN=29246;NFAM=1
chr10	113649639	156068	N	<DEL>	449.62	PASS	SVTYPE=DEL;POS=113649639;SVLEN=-5392;END=113655031;STRANDS=+-:18;CIPOS=-10,9;CIEND=-10,8;CIPOS95=0,0;CIEND95=0,0;SU=18;PE=13;SR=5;ALG=PROD;AF=3.419e-05;NSAMP=1;MSQ=449.62;AC=1;AN=29246;NFAM=1
chr10	113652598	149710_2	N	]chr10:45183008]N	662.71	LOW	SVTYPE=BND;POS=45183008;STRANDS=+-:15;IMPRECISE;CIPOS=-537,27;CIEND=-30,399;CIPOS95=-123,27;CIEND95=-30,58;MATEID=149710_1;EVENT=149710;SECONDARY;SU=15;PE=15;SR=0;ALG=PROD;AF=0.0003077;NSAMP=9;MSQ=73.63;RECLASSIFIED;AC=9;AN=29246;NFAM=9
chr10	113652652	463228_2	N	N[chr10:45182996[	321.99	LOW	SVTYPE=BND;POS=45182996;STRANDS=-+:50;CIPOS=-9,9;CIEND=-11,8;CIPOS95=0,0;CIEND95=0,0;MATEID=463228_1;EVENT=463228;SECONDARY;SU=50;PE=31;SR=19;ALG=PROD;AF=0.0002735;NSAMP=8;MSQ=39.97;RECLASSIFIED;AC=8;AN=29246;NFAM=8
chr10	113653023	156069_1	N	N[chr10:113653150[	105137	LOW	SVTYPE=BND;POS=113653023;STRANDS=+-:4061;CIPOS=0,0;CIEND=0,0;CIPOS95=0,0;CIEND95=0,0;MATEID=156069_2;EVENT=156069;SU=4061;PE=51;SR=4010;ALG=PROD;AF=0.01436;NSAMP=417;MSQ=207.62;RECLASSIFIED;AC=420;AN=29246;NFAM=410
chr10	113653150	156069_2	N	]chr10:113653023]N	105137	LOW	SVTYPE=BND;POS=113653023;STRANDS=+-:4061;CIPOS=0,0;CIEND=0,0;CIPOS95=0,0;CIEND95=0,0;MATEID=156069_1;EVENT=156069;SECONDARY;SU=4061;PE=51;SR=4010;ALG=PROD;AF=0.01436;NSAMP=417;MSQ=207.62;RECLASSIFIED;AC=420;AN=29246;NFAM=410
chr10	113667378	156070	N	<DEL>	3874.54	PASS	SVTYPE=DEL;POS=113667378;SVLEN=-7655;END=113675033;STRANDS=+-:158;IMPRECISE;CIPOS=-10,355;CIEND=-90,10;CIPOS95=-10,14;CIEND95=-7,7;SU=158;PE=158;SR=0;ALG=PROD;AF=0.0009232;NSAMP=27;MSQ=99.21;AC=27;AN=29246;NFAM=27
chr10	113671111	551488	N	<INV>	190.42	LOW	SVTYPE=INV;POS=113671111;SVLEN=71;END=113671182;STRANDS=++:1,--:4;IMPRECISE;CIPOS=-10,9;CIEND=-10,9;CIPOS95=-1,1;CIEND95=-1,1;SU=5;PE=3;SR=2;ALG=PROD;AF=0.0004103;NSAMP=12;MSQ=12.95;AC=12;AN=29246;NFAM=12
chr10	113678625	156072_1	N	N[chr10:113679033[	33939.4	LOW	SVTYPE=BND;POS=113678625;STRANDS=+-:9;IMPRECISE;CIPOS=-20,24;CIEND=-25,20;CIPOS95=-1,1;CIEND95=-1,1;MATEID=156072_2;EVENT=156072;SU=9;PE=0;SR=9;ALG=PROD;AF=0.03874;NSAMP=809;MSQ=27.22;RETAINED;RECLASSIFIED;AC=1133;AN=29246;NFAM=801
chr10	113679027	154393_2	N	]chr10:95993926]N	29710.2	LOW	SVTYPE=BND;POS=95993926;STRANDS=+-:5;CIPOS=-9,6;CIEND=-8,8;CIPOS95=0,0;CIEND95=0,0;MATEID=154393_1;EVENT=154393;SECONDARY;SU=5;PE=1;SR=4;ALG=PROD;AF=0.03016;NSAMP=816;MSQ=18.85;RECLASSIFIED;AC=882;AN=29246;NFAM=802
chr10	113679033	156072_2	N	]chr10:113678625]N	33939.4	LOW	SVTYPE=BND;POS=113678625;STRANDS=+-:9;IMPRECISE;CIPOS=-25,20;CIEND=-20,24;CIPOS95=-1,1;CIEND95=-1,1;MATEID=156072_1;EVENT=156072;SECONDARY;SU=9;PE=0;SR=9;ALG=PROD;AF=0.03874;NSAMP=809;MSQ=27.22;RETAINED;RECLASSIFIED;AC=1133;AN=29246;NFAM=801
chr10	113687379	19971_1	N	[chr15:54310784[N	3531.92	LOW	SVTYPE=BND;POS=113687379;STRANDS=--:36;CIPOS=-9,8;CIEND=-9,8;CIPOS95=0,0;CIEND95=0,0;MATEID=19971_2;EVENT=19971;SU=36;PE=0;SR=36;ALG=PROD;AF=0.005573;NSAMP=163;MSQ=16.1;AC=163;AN=29246;NFAM=162
chr10	113687771	20201_1	N	N]chr16:74181065]	139.71	LOW	SVTYPE=BND;POS=113687771;STRANDS=++:4;IMPRECISE;CIPOS=-30,329;CIEND=-30,550;CIPOS95=-30,89;CIEND95=-30,187;MATEID=20201_2;EVENT=20201;SU=4;PE=4;SR=0;ALG=PROD;AF=0.0002393;NSAMP=7;MSQ=17.45;AC=7;AN=29246;NFAM=7
chr10	113687774	92094_2	N	N]chr6:25265592]	418.37	LOW	SVTYPE=BND;POS=113687774;STRANDS=++:62;IMPRECISE;CIPOS=-166,604;CIEND=-48,694;CIPOS95=-122,122;CIEND95=-48,176;MATEID=92094_1;EVENT=92094;SECONDARY;SU=62;PE=62;SR=0;ALG=SUM;AF=0.0004445;NSAMP=13;MSQ=22.9;AC=13;AN=29246;NFAM=13
chr10	113687803	580_2	N	]chr1:205563463]N	1220.64	LOW	SVTYPE=BND;POS=113687803;STRANDS=+-:34;IMPRECISE;CIPOS=-500,23;CIEND=-23,313;CIPOS95=-80,23;CIEND95=-15,15;MATEID=580_1;EVENT=580;SECONDARY;SU=34;PE=34;SR=0;ALG=PROD;AF=0.001231;NSAMP=36;MSQ=22.36;AC=36;AN=29246;NFAM=36
chr10	113687856	18579_1	N	N[chr11:119763883[	22.08	LOW	SVTYPE=BND;POS=113687856;STRANDS=+-:4;IMPRECISE;CIPOS=-10,436;CIEND=-556,9;CIPOS95=-2,126;CIEND95=-191,0;MATEID=18579_2;EVENT=18579;SU=4;PE=4;SR=0;ALG=PROD;AF=3.419e-05;NSAMP=1;MSQ=20.89;AC=1;AN=29246;NFAM=1
chr10	113687927	92712_2	N	[chr6:25265469[N	535.67	LOW	SVTYPE=BND;POS=113687927;STRANDS=--:12;IMPRECISE;CIPOS=-345,46;CIEND=-543,29;CIPOS95=-52,46;CIEND95=-125,29;MATEID=92712_1;EVENT=92712;SECONDARY;SU=12;PE=12;SR=0;ALG=PROD;AF=0.0009916;NSAMP=29;MSQ=14.47;AC=29;AN=29246;NFAM=29
chr10	113698568	101437_2	N	[chr7:55763051[N	2403.59	LOW	SVTYPE=BND;POS=113698568;STRANDS=--:8;IMPRECISE;CIPOS=-744,26;CIEND=-550,29;CIPOS95=-137,26;CIEND95=-96,29;MATEID=101437_1;EVENT=101437;SECONDARY;SU=8;PE=8;SR=0;ALG=PROD;AF=0.003419;NSAMP=100;MSQ=17.42;AC=100;AN=29246;NFAM=100
chr10	113712533	156078_1	N	N[chr10:113714812[	651.78	PASS	SVTYPE=BND;POS=113712533;STRANDS=+-:29;CIPOS=-3,2;CIEND=-3,1;CIPOS95=0,0;CIEND95=0,0;MATEID=156078_2;EVENT=156078;SU=29;PE=19;SR=10;ALG=PROD;AF=3.419e-05;NSAMP=1;MSQ=6.83;RECLASSIFIED;AC=1;AN=29246;NFAM=1
chr10	113714812	156078_2	N	]chr10:113712533]N	651.78	PASS	SVTYPE=BND;POS=113712533;STRANDS=+-:29;CIPOS=-3,1;CIEND=-3,2;CIPOS95=0,0;CIEND95=0,0;MATEID=156078_1;EVENT=156078;SECONDARY;SU=29;PE=19;SR=10;ALG=PROD;AF=3.419e-05;NSAMP=1;MSQ=6.83;RECLASSIFIED;AC=1;AN=29246;NFAM=1
chr10	113716103	156079_1	N	N[chr10:113716441[	620.15	LOW	SVTYPE=BND;POS=113716103;STRANDS=+-:14;CIPOS=-3,1;CIEND=-2,1;CIPOS95=0,0;CIEND95=0,0;MATEID=156079_2;EVENT=156079;SU=14;PE=1;SR=13;ALG=PROD;AF=0.0002735;NSAMP=8;MSQ=74.69;RECLASSIFIED;AC=8;AN=29246;NFAM=8
chr10	113716441	156079_2	N	]chr10:113716103]N	620.15	LOW	SVTYPE=BND;POS=113716103;STRANDS=+-:14;CIPOS=-2,1;CIEND=-3,1;CIPOS95=0,0;CIEND95=0,0;MATEID=156079_1;EVENT=156079;SECONDARY;SU=14;PE=1;SR=13;ALG=PROD;AF=0.0002735;NSAMP=8;MSQ=74.69;RECLASSIFIED;AC=8;AN=29246;NFAM=8
chr10	113716949	22497_1	N	N]chrX:99149303]	6.88	LOW	SVTYPE=BND;POS=113716949;STRANDS=++:4;IMPRECISE;CIPOS=-9,8;CIEND=-10,8;CIPOS95=0,0;CIEND95=-1,0;MATEID=22497_2;EVENT=22497;SU=4;PE=0;SR=4;ALG=PROD;AF=3.419e-05;NSAMP=1;MSQ=6.83;AC=1;AN=29246;NFAM=1
chr10	113720342	156080	N	<DEL>	728.66	PASS	SVTYPE=DEL;POS=113720342;SVLEN=-220;END=113720562;STRANDS=+-:23;CIPOS=-10,9;CIEND=-10,9;CIPOS95=0,0;CIEND95=0,0;SU=23;PE=0;SR=23;ALG=PROD;AF=0.0001026;NSAMP=3;MSQ=242.47;AC=3;AN=29246;NFAM=3
chr10	113722595	464406	N	<DUP>	105.1	PASS	SVTYPE=DUP;POS=113722595;SVLEN=5163;END=113727758;STRANDS=-+:17;CIPOS=-10,9;CIEND=-5,9;CIPOS95=0,0;CIEND95=0,0;SU=17;PE=12;SR=5;ALG=PROD;AF=3.419e-05;NSAMP=1;MSQ=104.57;AC=1;AN=29246;NFAM=1
chr10	113741731	156081_1	N	N[chr10:113741985[	60.49	LOW	SVTYPE=BND;POS=113741731;STRANDS=+-:4;CIPOS=-9,8;CIEND=-9,8;CIPOS95=0,0;CIEND95=0,0;MATEID=156081_2;EVENT=156081;SU=4;PE=0;SR=4;ALG=PROD;AF=6.839e-05;NSAMP=2;MSQ=28.63;RECLASSIFIED;AC=2;AN=29246;NFAM=2
chr10	113741985	156081_2	N	]chr10:113741731]N	60.49	LOW	SVTYPE=BND;POS=113741731;STRANDS=+-:4;CIPOS=-9,8;CIEND=-9,8;CIPOS95=0,0;CIEND95=0,0;MATEID=156081_1;EVENT=156081;SECONDARY;SU=4;PE=0;SR=4;ALG=PROD;AF=6.839e-05;NSAMP=2;MSQ=28.63;RECLASSIFIED;AC=2;AN=29246;NFAM=2
chr10	113749374	156082	N	<DEL:ME:SINE|Alu|AluY>	2.84268e+06	PASS	SVTYPE=MEI;POS=113749374;SVLEN=-299;END=113749673;STRANDS=+-:73634;CIPOS=0,0;CIEND=0,0;CIPOS95=0,0;CIEND95=0,0;SU=73634;PE=8735;SR=64899;ALG=PROD;AF=0.1398;NSAMP=3743;MSQ=481.98;MEDGQR=2.82;Q10GQR=2.12;AC=4089;AN=29246;NFAM=3560
chr10	113749376	19036_1	N	[chr12:72644314[N	182.6	LOW	SVTYPE=BND;POS=113749376;STRANDS=--:13;IMPRECISE;CIPOS=-569,29;CIEND=-394,29;CIPOS95=-114,29;CIEND95=-53,29;MATEID=19036_2;EVENT=19036;SU=13;PE=13;SR=0;ALG=PROD;AF=0.0002052;NSAMP=6;MSQ=29.89;AC=6;AN=29246;NFAM=6
chr10	113749387	108838_2	N	]chr8:42007628]N	17.91	LOW	SVTYPE=BND;POS=113749387;STRANDS=+-:4;IMPRECISE;CIPOS=-662,9;CIEND=-10,615;CIPOS95=-153,1;CIEND95=-1,145;MATEID=108838_1;EVENT=108838;SECONDARY;SU=4;PE=4;SR=0;ALG=PROD;AF=3.419e-05;NSAMP=1;MSQ=17.91;AC=1;AN=29246;NFAM=1
chr10	113773428	73295_2	N	[chr4:75386589[N	171.64	LOW	SVTYPE=BND;POS=113773428;STRANDS=--:4;CIPOS=-9,8;CIEND=-9,8;CIPOS95=0,0;CIEND95=0,0;MATEID=73295_1;EVENT=73295;SECONDARY;SU=4;PE=0;SR=4;ALG=PROD;AF=0.0003761;NSAMP=11;MSQ=12.64;AC=11;AN=29246;NFAM=11
chr10	113773447	581_2	N	N[chr1:114693120[	642.72	LOW	SVTYPE=BND;POS=113773447;STRANDS=-+:10;CIPOS=-26,25;CIEND=-26,25;CIPOS95=0,0;CIEND95=0,0;MATEID=581_1;EVENT=581;SECONDARY;SU=10;PE=0;SR=10;ALG=PROD;AF=0.0007864;NSAMP=23;MSQ=23.38;AC=23;AN=29246;NFAM=23
chr10	113773447	72720_2	N	N]chr4:75386645]	1192.79	LOW	SVTYPE=BND;POS=113773447;STRANDS=++:41;CIPOS=-9,8;CIEND=-9,8;CIPOS95=0,0;CIEND95=0,0;MATEID=72720_1;EVENT=72720;SECONDARY;SU=41;PE=0;SR=41;ALG=PROD;AF=0.001504;NSAMP=44;MSQ=24.91;AC=44;AN=29246;NFAM=44
chr10	113781220	156084_1	N	N[chr10:113781801[	17601.3	LOW	SVTYPE=BND;POS=113781220;STRANDS=+-:9;IMPRECISE;CIPOS=-10,29;CIEND=-30,4;CIPOS95=-10,21;CIEND95=-25,4;MATEID=156084_2;EVENT=156084;SU=9;PE=5;SR=4;ALG=PROD;AF=0.007864;NSAMP=230;MSQ=30.08;RECLASSIFIED;AC=230;AN=29246;NFAM=227
chr10	113781236	156083_1	N	N[chr10:113781437[	225129	LOW	SVTYPE=BND;POS=113781236;STRANDS=+-:13;IMPRECISE;CIPOS=-61,29;CIEND=-36,61;CIPOS95=-32,29;CIEND95=-33,33;MATEID=156083_2;EVENT=156083;SU=13;PE=10;SR=3;ALG=SUM;AF=0.09283;NSAMP=2715;MSQ=76.73;RECLASSIFIED;AC=2715;AN=29246;NFAM=2691
chr10	113781393	156085	N	<DEL>	595726	PASS	SVTYPE=DEL;POS=113781393;SVLEN=-397;END=113781790;STRANDS=+-:4;IMPRECISE;CIPOS=-10,9;CIEND=-5,0;CIPOS95=-3,3;CIEND95=-5,0;SU=4;PE=3;SR=1;ALG=PROD;AF=0.1254;NSAMP=1869;MSQ=39.3;RETAINED;MEDGQR=1.26;Q10GQR=0.46;AC=1871;AN=14926;NFAM=1854
chr10	113781437	156083_2	N	]chr10:113781236]N	225129	LOW	SVTYPE=BND;POS=113781236;STRANDS=+-:13;IMPRECISE;CIPOS=-36,61;CIEND=-61,29;CIPOS95=-33,33;CIEND95=-32,29;MATEID=156083_1;EVENT=156083;SECONDARY;SU=13;PE=10;SR=3;ALG=SUM;AF=0.09283;NSAMP=2715;MSQ=76.73;RECLASSIFIED;AC=2715;AN=29246;NFAM=2691
chr10	113781801	156084_2	N	]chr10:113781220]N	17601.3	LOW	SVTYPE=BND;POS=113781220;STRANDS=+-:9;IMPRECISE;CIPOS=-30,4;CIEND=-10,29;CIPOS95=-25,4;CIEND95=-10,21;MATEID=156084_1;EVENT=156084;SECONDARY;SU=9;PE=5;SR=4;ALG=PROD;AF=0.007864;NSAMP=230;MSQ=30.08;RECLASSIFIED;AC=230;AN=29246;NFAM=227
chr10	113785327	146149_2	N	]chr10:19454432]N	76100.8	LOW	SVTYPE=BND;POS=19454432;STRANDS=+-:12;CIPOS=-29,28;CIEND=-29,28;CIPOS95=0,0;CIEND95=0,0;MATEID=146149_1;EVENT=146149;SECONDARY;SU=12;PE=0;SR=12;ALG=PROD;AF=0.06555;NSAMP=1914;MSQ=25.41;RECLASSIFIED;AC=1917;AN=29246;NFAM=1879
chr10	113785354	73119_2	N	N[chr4:80180342[	19117	LOW	SVTYPE=BND;POS=113785354;STRANDS=-+:25;CIPOS=-9,8;CIEND=-9,8;CIPOS95=0,0;CIEND95=0,0;MATEID=73119_1;EVENT=73119;SECONDARY;SU=25;PE=0;SR=25;ALG=PROD;AF=0.01744;NSAMP=485;MSQ=27.54;AC=510;AN=29246;NFAM=477
chr10	113817769	152726_2	N	]chr10:77349946]N	47.65	LOW	SVTYPE=BND;POS=77349946;STRANDS=+-:7;IMPRECISE;CIPOS=-10,4;CIEND=-10,9;CIPOS95=-1,0;CIEND95=-1,1;MATEID=152726_1;EVENT=152726;SECONDARY;SU=7;PE=5;SR=2;ALG=PROD;AF=3.419e-05;NSAMP=1;MSQ=47.65;RECLASSIFIED;AC=1;AN=29246;NFAM=1
chr10	113823547	156087	N	<DEL>	902.23	PASS	SVTYPE=DEL;POS=113823547;SVLEN=-3410;END=113826957;STRANDS=+-:24;IMPRECISE;CIPOS=-24,180;CIEND=-318,22;CIPOS95=-24,42;CIEND95=-58,22;SU=24;PE=24;SR=0;ALG=PROD;AF=6.839e-05;NSAMP=2;MSQ=451.12;AC=2;AN=29246;NFAM=2
chr10	113823548	551490_1	N	N]chr10:113825014]	39.23	LOW	SVTYPE=BND;POS=113823548;STRANDS=++:5;CIPOS=-10,9;CIEND=-10,9;CIPOS95=0,0;CIEND95=0,0;MATEID=551490_2;EVENT=551490;SU=5;PE=0;SR=5;ALG=PROD;AF=6.839e-05;NSAMP=2;MSQ=19.61;AC=2;AN=29246;NFAM=2
chr10	113824968	551491_1	N	[chr10:113826958[N	317.8	PASS	SVTYPE=BND;POS=113824968;STRANDS=--:16;CIPOS=-2,1;CIEND=-2,1;CIPOS95=0,0;CIEND95=0,0;MATEID=551491_2;EVENT=551491;SU=16;PE=0;SR=16;ALG=PROD;AF=3.419e-05;NSAMP=1;MSQ=317.67;AC=1;AN=29246;NFAM=1
chr10	113825014	551490_2	N	N]chr10:113823548]	39.23	LOW	SVTYPE=BND;POS=113825014;STRANDS=++:5;CIPOS=-10,9;CIEND=-10,9;CIPOS95=0,0;CIEND95=0,0;MATEID=551490_1;EVENT=551490;SECONDARY;SU=5;PE=0;SR=5;ALG=PROD;AF=6.839e-05;NSAMP=2;MSQ=19.61;AC=2;AN=29246;NFAM=2
chr10	113826919	156089_1	N	N[chr10:113827501[	836.76	PASS	SVTYPE=BND;POS=113826919;STRANDS=+-:28;CIPOS=-10,8;CIEND=-6,9;CIPOS95=0,0;CIEND95=0,0;MATEID=156089_2;EVENT=156089;SU=28;PE=18;SR=10;ALG=PROD;AF=3.419e-05;NSAMP=1;MSQ=26.74;RECLASSIFIED;AC=1;AN=29246;NFAM=1
chr10	113826958	551491_2	N	[chr10:113824968[N	317.8	PASS	SVTYPE=BND;POS=113826958;STRANDS=--:16;CIPOS=-2,1;CIEND=-2,1;CIPOS95=0,0;CIEND95=0,0;MATEID=551491_1;EVENT=551491;SECONDARY;SU=16;PE=0;SR=16;ALG=PROD;AF=3.419e-05;NSAMP=1;MSQ=317.67;AC=1;AN=29246;NFAM=1
chr10	113827501	156089_2	N	]chr10:113826919]N	836.76	PASS	SVTYPE=BND;POS=113826919;STRANDS=+-:28;CIPOS=-6,9;CIEND=-10,8;CIPOS95=0,0;CIEND95=0,0;MATEID=156089_1;EVENT=156089;SECONDARY;SU=28;PE=18;SR=10;ALG=PROD;AF=3.419e-05;NSAMP=1;MSQ=26.74;RECLASSIFIED;AC=1;AN=29246;NFAM=1
chr10	113843055	42058_2	N	N[chr2:224420490[	450.97	LOW	SVTYPE=BND;POS=113843055;STRANDS=-+:29;CIPOS=-9,8;CIEND=-9,8;CIPOS95=0,0;CIEND95=0,0;MATEID=42058_1;EVENT=42058;SECONDARY;SU=29;PE=0;SR=29;ALG=PROD;AF=0.0005471;NSAMP=16;MSQ=15.28;AC=16;AN=29246;NFAM=16
chr10	113854481	464408	N	<DUP>	574.86	PASS	SVTYPE=DUP;POS=113854481;SVLEN=15099;END=113869580;STRANDS=-+:44;CIPOS=-2,0;CIEND=-10,9;CIPOS95=0,0;CIEND95=0,0;SU=44;PE=24;SR=20;ALG=PROD;AF=6.839e-05;NSAMP=1;MSQ=574.27;AC=2;AN=29246;NFAM=1
chr10	113868542	156090	N	<DEL>	881.73	PASS	SVTYPE=DEL;POS=113868542;SVLEN=-1611;END=113870153;STRANDS=+-:41;CIPOS=-22,21;CIEND=-22,20;CIPOS95=0,0;CIEND95=0,0;SU=41;PE=19;SR=22;ALG=PROD;AF=3.419e-05;NSAMP=1;MSQ=587.44;AC=1;AN=29246;NFAM=1
chr10	113874462	101438_2	N	[chr7:90001793[N	19290.6	LOW	SVTYPE=BND;POS=113874462;STRANDS=--:5;IMPRECISE;CIPOS=-10,6;CIEND=-9,6;CIPOS95=-1,0;CIEND95=0,0;MATEID=101438_1;EVENT=101438;SECONDARY;SU=5;PE=1;SR=4;ALG=PROD;AF=0.02171;NSAMP=632;MSQ=23.74;AC=635;AN=29246;NFAM=629
chr10	113878803	21314_1	N	N]chr19:19116471]	344027	LOW	SVTYPE=BND;POS=113878803;STRANDS=++:9;CIPOS=-29,28;CIEND=-29,28;CIPOS95=0,0;CIEND95=0,0;MATEID=21314_2;EVENT=21314;SU=9;PE=0;SR=9;ALG=PROD;AF=0.1752;NSAMP=5124;MSQ=39.67;AC=5124;AN=29246;NFAM=4857
chr10	113888805	156091_1	N	N[chr10:113888901[	15644.4	LOW	SVTYPE=BND;POS=113888805;STRANDS=+-:276;CIPOS=-3,3;CIEND=-3,3;CIPOS95=0,0;CIEND95=0,0;MATEID=156091_2;EVENT=156091;SU=276;PE=9;SR=267;ALG=PROD;AF=0.002599;NSAMP=76;MSQ=159.32;RECLASSIFIED;AC=76;AN=29246;NFAM=76
chr10	113888901	156091_2	N	]chr10:113888805]N	15644.4	LOW	SVTYPE=BND;POS=113888805;STRANDS=+-:276;CIPOS=-3,3;CIEND=-3,3;CIPOS95=0,0;CIEND95=0,0;MATEID=156091_1;EVENT=156091;SECONDARY;SU=276;PE=9;SR=267;ALG=PROD;AF=0.002599;NSAMP=76;MSQ=159.32;RECLASSIFIED;AC=76;AN=29246;NFAM=76
chr10	113889073	464409	N	<DUP>	31.64	PASS	SVTYPE=DUP;POS=113889073;SVLEN=3909;END=113892982;STRANDS=-+:6;IMPRECISE;CIPOS=-342,9;CIEND=-10,438;CIPOS95=-98,2;CIEND95=0,136;SU=6;PE=6;SR=0;ALG=PROD;AF=3.419e-05;NSAMP=1;MSQ=30.88;AC=1;AN=29246;NFAM=1
chr10	113896325	60510_2	N	N[chr3:61048772[	80.71	LOW	SVTYPE=BND;POS=113896325;STRANDS=-+:8;IMPRECISE;CIPOS=-10,363;CIEND=-448,9;CIPOS95=-1,118;CIEND95=-105,2;MATEID=60510_1;EVENT=60510;SECONDARY;SU=8;PE=8;SR=0;ALG=PROD;AF=3.419e-05;NSAMP=1;MSQ=80.71;AC=1;AN=29246;NFAM=1
chr10	113925732	156093_1	N	N[chr10:113925814[	260.69	PASS	SVTYPE=BND;POS=113925732;STRANDS=+-:12;CIPOS=-4,2;CIEND=-10,9;CIPOS95=0,0;CIEND95=0,0;MATEID=156093_2;EVENT=156093;SU=12;PE=1;SR=11;ALG=PROD;AF=3.419e-05;NSAMP=1;MSQ=260.69;RECLASSIFIED;AC=1;AN=29246;NFAM=1
chr10	113925814	156093_2	N	]chr10:113925732]N	260.69	PASS	SVTYPE=BND;POS=113925732;STRANDS=+-:12;CIPOS=-10,9;CIEND=-4,2;CIPOS95=0,0;CIEND95=0,0;MATEID=156093_1;EVENT=156093;SECONDARY;SU=12;PE=1;SR=11;ALG=PROD;AF=3.419e-05;NSAMP=1;MSQ=260.69;RECLASSIFIED;AC=1;AN=29246;NFAM=1
chr10	113931897	156094	N	<DEL>	437.53	PASS	SVTYPE=DEL;POS=113931897;SVLEN=-1553;END=113933450;STRANDS=+-:17;CIPOS=-3,4;CIEND=-6,3;CIPOS95=0,0;CIEND95=0,0;SU=17;PE=11;SR=6;ALG=PROD;AF=3.419e-05;NSAMP=1;MSQ=437.53;AC=1;AN=29246;NFAM=1
chr10	113937817	156095_1	N	N[chr10:113938329[	683.05	LOW	SVTYPE=BND;POS=113937817;STRANDS=+-:15;CIPOS=-4,4;CIEND=-5,2;CIPOS95=0,0;CIEND95=0,0;MATEID=156095_2;EVENT=156095;SU=15;PE=8;SR=7;ALG=PROD;AF=0.0001368;NSAMP=4;MSQ=168.88;RECLASSIFIED;AC=4;AN=29246;NFAM=4
chr10	113938329	156095_2	N	]chr10:113937817]N	683.05	LOW	SVTYPE=BND;POS=113937817;STRANDS=+-:15;CIPOS=-5,2;CIEND=-4,4;CIPOS95=0,0;CIEND95=0,0;MATEID=156095_1;EVENT=156095;SECONDARY;SU=15;PE=8;SR=7;ALG=PROD;AF=0.0001368;NSAMP=4;MSQ=168.88;RECLASSIFIED;AC=4;AN=29246;NFAM=4
chr10	113942592	551492_1	N	[chr10:113942665[N	1257.26	LOW	SVTYPE=BND;POS=113942592;STRANDS=--:4;IMPRECISE;CIPOS=-10,1;CIEND=-9,8;CIPOS95=-1,0;CIEND95=0,0;MATEID=551492_2;EVENT=551492;SU=4;PE=0;SR=4;ALG=PROD;AF=0.001061;NSAMP=31;MSQ=18.87;AC=31;AN=29216;NFAM=31
chr10	113942653	42285_2	N	[chr2:108415432[N	1225.2	LOW	SVTYPE=BND;POS=113942653;STRANDS=--:5;IMPRECISE;CIPOS=-10,9;CIEND=-3,7;CIPOS95=-1,1;CIEND95=-2,7;MATEID=42285_1;EVENT=42285;SECONDARY;SU=5;PE=3;SR=2;ALG=PROD;AF=0.0002396;NSAMP=7;MSQ=10.88;AC=7;AN=29218;NFAM=7
chr10	113942665	551492_2	N	[chr10:113942592[N	1257.26	LOW	SVTYPE=BND;POS=113942665;STRANDS=--:4;IMPRECISE;CIPOS=-9,8;CIEND=-10,1;CIPOS95=0,0;CIEND95=-1,0;MATEID=551492_1;EVENT=551492;SECONDARY;SU=4;PE=0;SR=4;ALG=PROD;AF=0.001061;NSAMP=31;MSQ=18.87;AC=31;AN=29216;NFAM=31
chr10	113948853	42059_2	N	N[chr2:203338984[	9754.46	LOW	SVTYPE=BND;POS=113948853;STRANDS=-+:47;CIPOS=-8,8;CIEND=-9,8;CIPOS95=0,0;CIEND95=0,0;MATEID=42059_1;EVENT=42059;SECONDARY;SU=47;PE=0;SR=47;ALG=PROD;AF=0.00718;NSAMP=210;MSQ=31.31;AC=210;AN=29246;NFAM=204
chr10	113948904	41542_2	N	N]chr2:111764797]	404.07	LOW	SVTYPE=BND;POS=113948904;STRANDS=++:5;IMPRECISE;CIPOS=-10,306;CIEND=-10,262;CIPOS95=-1,97;CIEND95=-1,70;MATEID=41542_1;EVENT=41542;SECONDARY;SU=5;PE=5;SR=0;ALG=PROD;AF=0.0004445;NSAMP=13;MSQ=23.29;AC=13;AN=29246;NFAM=13
chr10	113962822	19289_1	N	N[chr13:27948425[	40.84	LOW	SVTYPE=BND;POS=113962822;STRANDS=+-:4;IMPRECISE;CIPOS=-10,469;CIEND=-535,9;CIPOS95=-1,160;CIEND95=-175,0;MATEID=19289_2;EVENT=19289;SU=4;PE=4;SR=0;ALG=PROD;AF=3.419e-05;NSAMP=1;MSQ=35.88;AC=1;AN=29246;NFAM=1
chr10	113962942	92713_2	N	[chr6:77883718[N	32339.7	LOW	SVTYPE=BND;POS=113962942;STRANDS=--:4;CIPOS=-9,8;CIEND=-9,8;CIPOS95=0,0;CIEND95=0,0;MATEID=92713_1;EVENT=92713;SECONDARY;SU=4;PE=0;SR=4;ALG=PROD;AF=0.02588;NSAMP=757;MSQ=27.28;AC=757;AN=29246;NFAM=744
chr10	113970062	156096	N	<DEL>	1312.65	PASS	SVTYPE=DEL;POS=113970062;SVLEN=-3831;END=113973893;STRANDS=+-:26;CIPOS=-26,29;CIEND=-29,22;CIPOS95=0,0;CIEND95=0,0;SU=26;PE=21;SR=5;ALG=PROD;AF=3.419e-05;NSAMP=1;MSQ=551.5;AC=1;AN=29246;NFAM=1
chr10	113975884	19532_1	N	]chr13:112627581]N	53.78	LOW	SVTYPE=BND;POS=113975884;STRANDS=-+:4;IMPRECISE;CIPOS=-7,9;CIEND=-8,9;CIPOS95=0,3;CIEND95=0,2;MATEID=19532_2;EVENT=19532;SU=4;PE=0;SR=4;ALG=PROD;AF=6.839e-05;NSAMP=2;MSQ=18.14;AC=2;AN=29246;NFAM=2
chr10	113986085	83678_2	N	]chr5:5493049]N	94.91	LOW	SVTYPE=BND;POS=113986085;STRANDS=+-:9;IMPRECISE;CIPOS=-431,29;CIEND=-30,494;CIPOS95=-86,29;CIEND95=-30,139;MATEID=83678_1;EVENT=83678;SECONDARY;SU=9;PE=9;SR=0;ALG=PROD;AF=0.0001026;NSAMP=3;MSQ=22.87;AC=3;AN=29246;NFAM=3
chr10	114015229	551493_1	N	N]chr10:114024838]	362.57	PASS	SVTYPE=BND;POS=114015229;STRANDS=++:20;CIPOS=-4,3;CIEND=-10,9;CIPOS95=0,0;CIEND95=0,0;MATEID=551493_2;EVENT=551493;SU=20;PE=12;SR=8;ALG=PROD;AF=3.419e-05;NSAMP=1;MSQ=362.57;AC=1;AN=29246;NFAM=1
chr10	114015250	551494_1	N	[chr10:114025147[N	647.5	PASS	SVTYPE=BND;POS=114015250;STRANDS=--:13;CIPOS=-10,9;CIEND=-10,9;CIPOS95=0,0;CIEND95=0,0;MATEID=551494_2;EVENT=551494;SU=13;PE=0;SR=13;ALG=PROD;AF=3.419e-05;NSAMP=1;MSQ=647.5;AC=1;AN=29246;NFAM=1
chr10	114023634	156097	N	<DEL>	470.36	PASS	SVTYPE=DEL;POS=114023634;SVLEN=-135;END=114023769;STRANDS=+-:23;CIPOS=-24,22;CIEND=-23,22;CIPOS95=0,0;CIEND95=0,0;SU=23;PE=1;SR=22;ALG=PROD;AF=0.0001026;NSAMP=3;MSQ=156.78;AC=3;AN=29246;NFAM=2
chr10	114024194	60511_2	N	N[chr3:192041666[	67318.7	LOW	SVTYPE=BND;POS=114024194;STRANDS=-+:1552;CIPOS=0,0;CIEND=0,0;CIPOS95=0,0;CIEND95=0,0;MATEID=60511_1;EVENT=60511;SECONDARY;SU=1552;PE=0;SR=1552;ALG=PROD;AF=0.03566;NSAMP=1012;MSQ=37.14;AC=1043;AN=29246;NFAM=986
chr10	114024838	551493_2	N	N]chr10:114015229]	362.57	PASS	SVTYPE=BND;POS=114024838;STRANDS=++:20;CIPOS=-10,9;CIEND=-4,3;CIPOS95=0,0;CIEND95=0,0;MATEID=551493_1;EVENT=551493;SECONDARY;SU=20;PE=12;SR=8;ALG=PROD;AF=3.419e-05;NSAMP=1;MSQ=362.57;AC=1;AN=29246;NFAM=1
chr10	114025147	551494_2	N	[chr10:114015250[N	647.5	PASS	SVTYPE=BND;POS=114025147;STRANDS=--:13;CIPOS=-10,9;CIEND=-10,9;CIPOS95=0,0;CIEND95=0,0;MATEID=551494_1;EVENT=551494;SECONDARY;SU=13;PE=0;SR=13;ALG=PROD;AF=3.419e-05;NSAMP=1;MSQ=647.5;AC=1;AN=29246;NFAM=1
chr10	114033808	156098	N	<DEL>	98.88	PASS	SVTYPE=DEL;POS=114033808;SVLEN=-72;END=114033880;STRANDS=+-:5;CIPOS=-10,9;CIEND=-10,9;CIPOS95=0,0;CIEND95=0,0;SU=5;PE=0;SR=5;ALG=PROD;AF=3.419e-05;NSAMP=1;MSQ=98.88;AC=1;AN=29246;NFAM=1
chr10	114058194	19622_1	N	]chr14:44757463]N	88.92	LOW	SVTYPE=BND;POS=114058194;STRANDS=-+:16;CIPOS=-23,22;CIEND=-23,22;CIPOS95=0,0;CIEND95=0,0;MATEID=19622_2;EVENT=19622;SU=16;PE=0;SR=16;ALG=PROD;AF=3.419e-05;NSAMP=1;MSQ=26.81;AC=1;AN=29246;NFAM=1
chr10	114062464	156099	N	<DEL>	773.36	PASS	SVTYPE=DEL;POS=114062464;SVLEN=-5124;END=114067588;STRANDS=+-:30;CIPOS=-3,2;CIEND=-10,9;CIPOS95=0,0;CIEND95=0,0;SU=30;PE=19;SR=11;ALG=PROD;AF=3.419e-05;NSAMP=1;MSQ=773.36;AC=1;AN=29246;NFAM=1
chr10	114069221	21876_1	N	N]chr21:30839933]	2785.71	LOW	SVTYPE=BND;POS=114069221;STRANDS=++:4;IMPRECISE;CIPOS=-8,9;CIEND=-10,5;CIPOS95=0,1;CIEND95=-1,0;MATEID=21876_2;EVENT=21876;SU=4;PE=0;SR=4;ALG=PROD;AF=0.002633;NSAMP=77;MSQ=29.21;AC=77;AN=29246;NFAM=76
chr10	114083899	60512_2	N	]chr3:67085508]N	76175.9	LOW	SVTYPE=BND;POS=114083899;STRANDS=+-:27;IMPRECISE;CIPOS=-517,29;CIEND=-8,538;CIPOS95=-84,29;CIEND95=-8,120;MATEID=60512_1;EVENT=60512;SECONDARY;SU=27;PE=27;SR=0;ALG=PROD;AF=0.04127;NSAMP=1207;MSQ=38.57;AC=1207;AN=29244;NFAM=1162
chr10	114083918	21747_1	N	]chr20:60300994]N	2273.71	LOW	SVTYPE=BND;POS=114083918;STRANDS=-+:44;IMPRECISE;CIPOS=-630,12;CIEND=-9,615;CIPOS95=-108,12;CIEND95=-9,113;MATEID=21747_2;EVENT=21747;SU=44;PE=44;SR=0;ALG=PROD;AF=0.001607;NSAMP=47;MSQ=24.73;AC=47;AN=29246;NFAM=46
chr10	114083928	92518_2	N	]chr6:24359002]N	426132	LOW	SVTYPE=BND;POS=114083928;STRANDS=+-:24;IMPRECISE;CIPOS=-675,29;CIEND=-8,678;CIPOS95=-107,29;CIEND95=-8,127;MATEID=92518_1;EVENT=92518;SECONDARY;SU=24;PE=24;SR=0;ALG=PROD;AF=0.107;NSAMP=3117;MSQ=64.11;AC=3128;AN=29242;NFAM=2626
chr10	114083940	19983_1	N	[chr15:57689647[N	248825	LOW	SVTYPE=BND;POS=114083940;STRANDS=--:3607;IMPRECISE;CIPOS=-158,11;CIEND=-192,0;CIPOS95=-5,5;CIEND95=-11,0;MATEID=19983_2;EVENT=19983;SU=3607;PE=3607;SR=0;ALG=PROD;AF=0.05635;NSAMP=1648;MSQ=80.33;AC=1648;AN=29246;NFAM=1558
chr10	114083948	150151_2	N	]chr10:51538433]N	895800	LOW	SVTYPE=BND;POS=51538433;STRANDS=+-:76;IMPRECISE;CIPOS=-526,9;CIEND=-7,534;CIPOS95=-56,9;CIEND95=-7,71;MATEID=150151_1;EVENT=150151;SECONDARY;SU=76;PE=76;SR=0;ALG=PROD;AF=0.1316;NSAMP=3848;MSQ=112.23;RECLASSIFIED;AC=3848;AN=29246;NFAM=3600
chr10	114083949	108839_2	N	]chr8:120119081]N	464046	LOW	SVTYPE=BND;POS=114083949;STRANDS=+-:1114;IMPRECISE;CIPOS=-280,4;CIEND=-1,284;CIPOS95=-29,4;CIEND95=-1,30;MATEID=108839_1;EVENT=108839;SECONDARY;SU=1114;PE=1114;SR=0;ALG=PROD;AF=0.09967;NSAMP=2915;MSQ=71.7;AC=2915;AN=29246;NFAM=2663
chr10	114083949	18374_1	N	]chr11:3685124]N	1.03433e+06	LOW	SVTYPE=BND;POS=114083949;STRANDS=-+:5;IMPRECISE;CIPOS=-409,29;CIEND=-27,380;CIPOS95=-104,29;CIEND95=-27,121;MATEID=18374_2;EVENT=18374;SU=5;PE=5;SR=0;ALG=PROD;AF=0.1396;NSAMP=4082;MSQ=117.52;AC=4082;AN=29246;NFAM=3774
chr10	114083949	60513_2	N	]chr3:136413303]N	240594	LOW	SVTYPE=BND;POS=114083949;STRANDS=+-:4;IMPRECISE;CIPOS=-701,29;CIEND=-29,659;CIPOS95=-226,29;CIEND95=-29,226;MATEID=60513_1;EVENT=60513;SECONDARY;SU=4;PE=4;SR=0;ALG=PROD;AF=0.0582;NSAMP=1702;MSQ=62.15;AC=1702;AN=29246;NFAM=1583
chr10	114083952	21595_1	N	[chr20:21365862[N	104159	LOW	SVTYPE=BND;POS=114083952;STRANDS=--:30;IMPRECISE;CIPOS=-502,7;CIEND=-502,7;CIPOS95=-96,7;CIEND95=-96,7;MATEID=21595_2;EVENT=21595;SU=30;PE=30;SR=0;ALG=PROD;AF=0.04137;NSAMP=1210;MSQ=35.66;AC=1210;AN=29246;NFAM=1105
chr10	114083953	42060_2	N	]chr2:68451965]N	282097	LOW	SVTYPE=BND;POS=114083953;STRANDS=+-:4;IMPRECISE;CIPOS=-654,6;CIEND=-9,644;CIPOS95=-225,0;CIEND95=0,224;MATEID=42060_1;EVENT=42060;SECONDARY;SU=4;PE=4;SR=0;ALG=PROD;AF=0.09894;NSAMP=2893;MSQ=44.08;AC=2893;AN=29240;NFAM=2559
chr10	114084007	20118_1	N	]chr15:92777837]N	565925	LOW	SVTYPE=BND;POS=114084007;STRANDS=-+:894;IMPRECISE;CIPOS=-198,13;CIEND=-3,270;CIPOS95=-2,2;CIEND95=-3,18;MATEID=20118_2;EVENT=20118;SU=894;PE=894;SR=0;ALG=PROD;AF=0.2712;NSAMP=6488;MSQ=52.57;AC=7874;AN=29032;NFAM=6024
chr10	114084020	20511_1	N	]chr17:3221720]N	2.33666e+06	LOW	SVTYPE=BND;POS=114084020;STRANDS=-+:4;IMPRECISE;CIPOS=-568,9;CIEND=-10,601;CIPOS95=-173,1;CIEND95=-1,198;MATEID=20511_2;EVENT=20511;SU=4;PE=4;SR=0;ALG=PROD;AF=0.55;NSAMP=14130;MSQ=95.45;AC=16084;AN=29242;NFAM=13030
chr10	114084021	100855_2	N	N]chr7:35311790]	3.10513e+06	LOW	SVTYPE=BND;POS=114084021;STRANDS=++:580;IMPRECISE;CIPOS=-1,347;CIEND=-1,347;CIPOS95=-1,51;CIEND95=-1,51;MATEID=100855_1;EVENT=100855;SECONDARY;SU=580;PE=580;SR=0;ALG=PROD;AF=0.375;NSAMP=9793;MSQ=158.58;AC=10909;AN=29088;NFAM=8782
chr10	114084022	41553_2	N	N]chr2:125892056]	2.53329e+06	LOW	SVTYPE=BND;POS=114084022;STRANDS=++:24;IMPRECISE;CIPOS=-8,644;CIEND=-11,635;CIPOS95=-8,102;CIEND95=-11,101;MATEID=41553_1;EVENT=41553;SECONDARY;SU=24;PE=24;SR=0;ALG=PROD;AF=0.3857;NSAMP=9228;MSQ=139;AC=10567;AN=27398;NFAM=8346
chr10	114084022	550702_2	N	N]chr10:72172960]	1.26961e+06	LOW	SVTYPE=BND;POS=114084022;STRANDS=++:16;IMPRECISE;CIPOS=-10,679;CIEND=-8,674;CIPOS95=-10,129;CIEND95=-8,129;MATEID=550702_1;EVENT=550702;SECONDARY;SU=16;PE=16;SR=0;ALG=PROD;AF=0.1928;NSAMP=5625;MSQ=112.65;AC=5639;AN=29246;NFAM=5297
chr10	114084026	463779_2	N	N[chr10:76617159[	769591	LOW	SVTYPE=BND;POS=76617159;STRANDS=-+:5;IMPRECISE;CIPOS=-10,782;CIEND=-738,5;CIPOS95=-1,156;CIEND95=-157,0;MATEID=463779_1;EVENT=463779;SECONDARY;SU=5;PE=5;SR=0;ALG=PROD;AF=0.3516;NSAMP=5821;MSQ=64.55;RECLASSIFIED;AC=9208;AN=26188;NFAM=5505
chr10	114084030	114601_2	N	N[chr9:25161614[	6.49146e+06	PASS	SVTYPE=BND;POS=114084030;STRANDS=-+:9755;IMPRECISE;CIPOS=-5,110;CIEND=-118,2;CIPOS95=-5,5;CIEND95=-3,2;MATEID=114601_1;EVENT=114601;SECONDARY;SU=9755;PE=9755;SR=0;ALG=PROD;AF=0.3228;NSAMP=9367;MSQ=342.26;AC=9440;AN=29240;NFAM=8328
chr10	114096521	551495_1	N	N]chr10:114097868]	23.68	LOW	SVTYPE=BND;POS=114096521;STRANDS=++:8;CIPOS=-7,5;CIEND=-10,9;CIPOS95=0,0;CIEND95=0,0;MATEID=551495_2;EVENT=551495;SU=8;PE=2;SR=6;ALG=PROD;AF=3.419e-05;NSAMP=1;MSQ=23.68;AC=1;AN=29246;NFAM=1
chr10	114097803	551496_1	N	[chr10:114097886[N	213.73	LOW	SVTYPE=BND;POS=114097803;STRANDS=--:11;CIPOS=-5,2;CIEND=-4,2;CIPOS95=0,0;CIEND95=0,0;MATEID=551496_2;EVENT=551496;SU=11;PE=3;SR=8;ALG=PROD;AF=0.0001368;NSAMP=4;MSQ=47.34;AC=4;AN=29246;NFAM=4
chr10	114097868	551495_2	N	N]chr10:114096521]	23.68	LOW	SVTYPE=BND;POS=114097868;STRANDS=++:8;CIPOS=-10,9;CIEND=-7,5;CIPOS95=0,0;CIEND95=0,0;MATEID=551495_1;EVENT=551495;SECONDARY;SU=8;PE=2;SR=6;ALG=PROD;AF=3.419e-05;NSAMP=1;MSQ=23.68;AC=1;AN=29246;NFAM=1
chr10	114097886	551496_2	N	[chr10:114097803[N	213.73	LOW	SVTYPE=BND;POS=114097886;STRANDS=--:11;CIPOS=-4,2;CIEND=-5,2;CIPOS95=0,0;CIEND95=0,0;MATEID=551496_1;EVENT=551496;SECONDARY;SU=11;PE=3;SR=8;ALG=PROD;AF=0.0001368;NSAMP=4;MSQ=47.34;AC=4;AN=29246;NFAM=4
chr10	114101972	156101	N	<DEL:ME:SINE|Alu|AluYa5>	3.68607e+06	PASS	SVTYPE=MEI;POS=114101972;SVLEN=-299;END=114102271;STRANDS=+-:68929;CIPOS=0,0;CIEND=0,0;CIPOS95=0,0;CIEND95=0,0;SU=68929;PE=10756;SR=58173;ALG=PROD;AF=0.2218;NSAMP=5800;MSQ=397.74;MEDGQR=2.43;Q10GQR=2.05;AC=6486;AN=29246;NFAM=5428
chr10	114112732	19697_1	N	N]chr14:61188588]	265177	LOW	SVTYPE=BND;POS=114112732;STRANDS=++:4149;CIPOS=0,1;CIEND=0,0;CIPOS95=0,0;CIEND95=0,0;MATEID=19697_2;EVENT=19697;SU=4149;PE=0;SR=4149;ALG=PROD;AF=0.125;NSAMP=3295;MSQ=45.78;AC=3656;AN=29246;NFAM=3171
chr10	114116020	22214_1	N	N]chrX:11713315]	9567.71	LOW	SVTYPE=BND;POS=114116020;STRANDS=++:9;IMPRECISE;CIPOS=-30,346;CIEND=-25,485;CIPOS95=-30,67;CIEND95=-25,184;MATEID=22214_2;EVENT=22214;SU=9;PE=9;SR=0;ALG=PROD;AF=0.006907;NSAMP=202;MSQ=31.81;AC=202;AN=29246;NFAM=199
chr10	114131395	156102	N	<DEL>	595.69	PASS	SVTYPE=DEL;POS=114131395;SVLEN=-68;END=114131463;STRANDS=+-:22;CIPOS=-23,21;CIEND=-24,23;CIPOS95=0,0;CIEND95=0,0;SU=22;PE=0;SR=22;ALG=PROD;AF=6.839e-05;NSAMP=2;MSQ=283.23;AC=2;AN=29244;NFAM=2
chr10	114138243	19751_1	N	]chr14:75199712]N	3974.43	LOW	SVTYPE=BND;POS=114138243;STRANDS=-+:4;CIPOS=-9,8;CIEND=-9,8;CIPOS95=0,0;CIEND95=0,0;MATEID=19751_2;EVENT=19751;SU=4;PE=0;SR=4;ALG=PROD;AF=0.004992;NSAMP=146;MSQ=19.55;AC=146;AN=29246;NFAM=146
chr10	114138283	73120_2	N	N[chr4:119441555[	4.66	LOW	SVTYPE=BND;POS=114138283;STRANDS=-+:4;CIPOS=-9,8;CIEND=-9,8;CIPOS95=0,0;CIEND95=0,0;MATEID=73120_1;EVENT=73120;SECONDARY;SU=4;PE=0;SR=4;ALG=PROD;AF=3.419e-05;NSAMP=1;MSQ=4.64;AC=1;AN=29246;NFAM=1
chr10	114138309	551497_1	N	N]chr10:114153803]	3294.78	LOW	SVTYPE=BND;POS=114138309;STRANDS=++:8;CIPOS=-7,6;CIEND=-5,6;CIPOS95=0,0;CIEND95=0,0;MATEID=551497_2;EVENT=551497;SU=8;PE=3;SR=5;ALG=PROD;AF=0.00359;NSAMP=94;MSQ=34.98;AC=105;AN=29246;NFAM=94
chr10	114149647	551090_2	N	[chr10:89748709[N	96.71	LOW	SVTYPE=BND;POS=114149647;STRANDS=--:4;CIPOS=-9,8;CIEND=-9,8;CIPOS95=0,0;CIEND95=0,0;MATEID=551090_1;EVENT=551090;SECONDARY;SU=4;PE=0;SR=4;ALG=PROD;AF=6.839e-05;NSAMP=2;MSQ=23.28;AC=2;AN=29246;NFAM=2
chr10	114153803	551497_2	N	N]chr10:114138309]	3294.78	LOW	SVTYPE=BND;POS=114153803;STRANDS=++:8;CIPOS=-5,6;CIEND=-7,6;CIPOS95=0,0;CIEND95=0,0;MATEID=551497_1;EVENT=551497;SECONDARY;SU=8;PE=3;SR=5;ALG=PROD;AF=0.00359;NSAMP=94;MSQ=34.98;AC=105;AN=29246;NFAM=94
chr10	114164065	21717_1	N	]chr20:52058942]N	781808	LOW	SVTYPE=BND;POS=114164065;STRANDS=-+:14;CIPOS=-29,28;CIEND=-29,28;CIPOS95=0,0;CIEND95=0,0;MATEID=21717_2;EVENT=21717;SU=14;PE=0;SR=14;ALG=PROD;AF=0.3003;NSAMP=8782;MSQ=53.41;AC=8782;AN=29246;NFAM=8295
chr10	114165427	156103_1	N	N[chr10:114165544[	23.78	LOW	SVTYPE=BND;POS=114165427;STRANDS=+-:6;CIPOS=-10,9;CIEND=-10,9;CIPOS95=0,0;CIEND95=0,0;MATEID=156103_2;EVENT=156103;SU=6;PE=1;SR=5;ALG=PROD;AF=3.419e-05;NSAMP=1;MSQ=23.75;RECLASSIFIED;AC=1;AN=29246;NFAM=1
chr10	114165544	156103_2	N	]chr10:114165427]N	23.78	LOW	SVTYPE=BND;POS=114165427;STRANDS=+-:6;CIPOS=-10,9;CIEND=-10,9;CIPOS95=0,0;CIEND95=0,0;MATEID=156103_1;EVENT=156103;SECONDARY;SU=6;PE=1;SR=5;ALG=PROD;AF=3.419e-05;NSAMP=1;MSQ=23.75;RECLASSIFIED;AC=1;AN=29246;NFAM=1
chr10	114169927	156104_1	N	N[chr10:114170343[	488.73	LOW	SVTYPE=BND;POS=114169927;STRANDS=+-:4;IMPRECISE;CIPOS=0,9;CIEND=-9,8;CIPOS95=0,1;CIEND95=0,0;MATEID=156104_2;EVENT=156104;SU=4;PE=0;SR=4;ALG=PROD;AF=0.0005129;NSAMP=15;MSQ=20.83;RECLASSIFIED;AC=15;AN=29246;NFAM=15
chr10	114170343	156104_2	N	]chr10:114169927]N	488.73	LOW	SVTYPE=BND;POS=114169927;STRANDS=+-:4;IMPRECISE;CIPOS=-9,8;CIEND=0,9;CIPOS95=0,0;CIEND95=0,1;MATEID=156104_1;EVENT=156104;SECONDARY;SU=4;PE=0;SR=4;ALG=PROD;AF=0.0005129;NSAMP=15;MSQ=20.83;RECLASSIFIED;AC=15;AN=29246;NFAM=15
chr10	114182745	92519_2	N	N[chr6:32502116[	57.18	LOW	SVTYPE=BND;POS=114182745;STRANDS=-+:5;IMPRECISE;CIPOS=-7,619;CIEND=-547,9;CIPOS95=0,221;CIEND95=-164,0;MATEID=92519_1;EVENT=92519;SECONDARY;SU=5;PE=5;SR=0;ALG=PROD;AF=6.839e-05;NSAMP=2;MSQ=27.7;AC=2;AN=29246;NFAM=2
chr10	114188877	19202_1	N	[chr12:120553033[N	394649	LOW	SVTYPE=BND;POS=114188877;STRANDS=--:8;CIPOS=-29,28;CIEND=-29,28;CIPOS95=0,0;CIEND95=0,0;MATEID=19202_2;EVENT=19202;SU=8;PE=0;SR=8;ALG=PROD;AF=0.08326;NSAMP=2317;MSQ=159.81;AC=2435;AN=29246;NFAM=2280
chr10	114192322	464411_1	N	]chr10:114196862]N	110794	LOW	SVTYPE=BND;POS=114192322;STRANDS=-+:7;IMPRECISE;CIPOS=-228,9;CIEND=-10,423;CIPOS95=-81,2;CIEND95=-2,99;MATEID=464411_2;EVENT=464411;SU=7;PE=7;SR=0;ALG=PROD;AF=0.1365;NSAMP=3987;MSQ=14.5;RECLASSIFIED;AC=3993;AN=29246;NFAM=3786
chr10	114196862	464411_2	N	N[chr10:114192322[	110794	LOW	SVTYPE=BND;POS=114192322;STRANDS=-+:7;IMPRECISE;CIPOS=-10,423;CIEND=-228,9;CIPOS95=-2,99;CIEND95=-81,2;MATEID=464411_1;EVENT=464411;SECONDARY;SU=7;PE=7;SR=0;ALG=PROD;AF=0.1365;NSAMP=3987;MSQ=14.5;RECLASSIFIED;AC=3993;AN=29246;NFAM=3786
chr10	114197088	172_2	N	N]chr1:219904326]	1924.47	LOW	SVTYPE=BND;POS=114197088;STRANDS=++:20;IMPRECISE;CIPOS=-11,401;CIEND=-30,284;CIPOS95=-11,98;CIEND95=-30,32;MATEID=172_1;EVENT=172;SECONDARY;SU=20;PE=20;SR=0;ALG=PROD;AF=0.003351;NSAMP=98;MSQ=15.56;AC=98;AN=29246;NFAM=98
chr10	114229804	22325_1	N	]chrX:44801917]N	40388.4	LOW	SVTYPE=BND;POS=114229804;STRANDS=-+:115;CIPOS=-7,7;CIEND=-7,7;CIPOS95=0,0;CIEND95=0,0;MATEID=22325_2;EVENT=22325;SU=115;PE=0;SR=115;ALG=PROD;AF=0.02493;NSAMP=706;MSQ=33.53;AC=729;AN=29246;NFAM=680
chr10	114246185	156108	N	<DEL>	344.79	PASS	SVTYPE=DEL;POS=114246185;SVLEN=-608;END=114246793;STRANDS=+-:17;CIPOS=-5,3;CIEND=-10,9;CIPOS95=0,0;CIEND95=0,0;SU=17;PE=9;SR=8;ALG=PROD;AF=3.419e-05;NSAMP=1;MSQ=344.47;AC=1;AN=29246;NFAM=1
chr10	114247508	156109	N	<DEL>	272.58	PASS	SVTYPE=DEL;POS=114247508;SVLEN=-5251;END=114252759;STRANDS=+-:14;IMPRECISE;CIPOS=-10,458;CIEND=-331,9;CIPOS95=-2,56;CIEND95=-85,1;SU=14;PE=14;SR=0;ALG=PROD;AF=3.419e-05;NSAMP=1;MSQ=272.58;AC=1;AN=29246;NFAM=1
chr10	114253204	582_2	N	N[chr1:2436092[	703.81	LOW	SVTYPE=BND;POS=114253204;STRANDS=-+:5;CIPOS=-10,9;CIEND=-9,6;CIPOS95=0,0;CIEND95=0,0;MATEID=582_1;EVENT=582;SECONDARY;SU=5;PE=1;SR=4;ALG=PROD;AF=0.0007522;NSAMP=22;MSQ=11.04;AC=22;AN=29246;NFAM=22
chr10	114253217	19991_1	N	N[chr15:59610935[	92460.8	LOW	SVTYPE=BND;POS=114253217;STRANDS=+-:56;CIPOS=-18,1;CIEND=-1,14;CIPOS95=0,0;CIEND95=0,0;MATEID=19991_2;EVENT=19991;SU=56;PE=41;SR=15;ALG=PROD;AF=0.04536;NSAMP=970;MSQ=31.57;AC=1272;AN=28040;NFAM=952
chr10	114263309	156112_1	N	N[chr10:114263599[	52.98	LOW	SVTYPE=BND;POS=114263309;STRANDS=+-:5;IMPRECISE;CIPOS=-5,8;CIEND=-10,9;CIPOS95=0,1;CIEND95=0,0;MATEID=156112_2;EVENT=156112;SU=5;PE=0;SR=5;ALG=PROD;AF=6.839e-05;NSAMP=2;MSQ=16.77;RECLASSIFIED;AC=2;AN=29246;NFAM=2
chr10	114263516	156113	N	<DEL>	113.84	PASS	SVTYPE=DEL;POS=114263516;SVLEN=-4043;END=114267559;STRANDS=+-:7;IMPRECISE;CIPOS=-10,280;CIEND=-187,9;CIPOS95=-2,55;CIEND95=-53,3;SU=7;PE=7;SR=0;ALG=PROD;AF=3.419e-05;NSAMP=1;MSQ=113.84;AC=1;AN=29246;NFAM=1
chr10	114263599	156112_2	N	]chr10:114263309]N	52.98	LOW	SVTYPE=BND;POS=114263309;STRANDS=+-:5;IMPRECISE;CIPOS=-10,9;CIEND=-5,8;CIPOS95=0,0;CIEND95=0,1;MATEID=156112_1;EVENT=156112;SECONDARY;SU=5;PE=0;SR=5;ALG=PROD;AF=6.839e-05;NSAMP=2;MSQ=16.77;RECLASSIFIED;AC=2;AN=29246;NFAM=2
chr10	114305004	156115_1	N	N[chr10:114305351[	1124.5	LOW	SVTYPE=BND;POS=114305004;STRANDS=+-:4;IMPRECISE;CIPOS=-1,9;CIEND=-9,8;CIPOS95=0,1;CIEND95=0,0;MATEID=156115_2;EVENT=156115;SU=4;PE=0;SR=4;ALG=PROD;AF=0.001265;NSAMP=37;MSQ=17.64;RECLASSIFIED;AC=37;AN=29246;NFAM=37
chr10	114305252	156116_1	N	N[chr10:114306007[	2826.12	LOW	SVTYPE=BND;POS=114305252;STRANDS=+-:6;IMPRECISE;CIPOS=-10,9;CIEND=-10,7;CIPOS95=-3,3;CIEND95=-3,0;MATEID=156116_2;EVENT=156116;SU=6;PE=5;SR=1;ALG=PROD;AF=0.003556;NSAMP=104;MSQ=18.59;RECLASSIFIED;AC=104;AN=29246;NFAM=103
chr10	114305351	156115_2	N	]chr10:114305004]N	1124.5	LOW	SVTYPE=BND;POS=114305004;STRANDS=+-:4;IMPRECISE;CIPOS=-9,8;CIEND=-1,9;CIPOS95=0,0;CIEND95=0,1;MATEID=156115_1;EVENT=156115;SECONDARY;SU=4;PE=0;SR=4;ALG=PROD;AF=0.001265;NSAMP=37;MSQ=17.64;RECLASSIFIED;AC=37;AN=29246;NFAM=37
chr10	114305379	156119_1	N	N[chr10:114305983[	2727.71	LOW	SVTYPE=BND;POS=114305379;STRANDS=+-:9;IMPRECISE;CIPOS=-10,9;CIEND=-10,9;CIPOS95=-1,1;CIEND95=-1,1;MATEID=156119_2;EVENT=156119;SU=9;PE=6;SR=3;ALG=PROD;AF=0.0004445;NSAMP=13;MSQ=147.67;RECLASSIFIED;AC=13;AN=29246;NFAM=12
chr10	114305397	156117_1	N	N[chr10:114305681[	840.22	LOW	SVTYPE=BND;POS=114305397;STRANDS=+-:4;CIPOS=-9,8;CIEND=-9,8;CIPOS95=0,0;CIEND95=0,0;MATEID=156117_2;EVENT=156117;SU=4;PE=0;SR=4;ALG=PROD;AF=0.0002735;NSAMP=8;MSQ=27.81;RECLASSIFIED;AC=8;AN=29246;NFAM=8
chr10	114305401	156118_1	N	N[chr10:114305846[	2176.05	LOW	SVTYPE=BND;POS=114305401;STRANDS=+-:4;CIPOS=-9,8;CIEND=-9,8;CIPOS95=0,0;CIEND95=0,0;MATEID=156118_2;EVENT=156118;SU=4;PE=0;SR=4;ALG=PROD;AF=0.0007864;NSAMP=23;MSQ=59.56;RECLASSIFIED;AC=23;AN=29246;NFAM=22
chr10	114305423	464412_1	N	]chr10:114306073]N	501858	LOW	SVTYPE=BND;POS=114305423;STRANDS=-+:2116;IMPRECISE;CIPOS=-702,241;CIEND=-407,623;CIPOS95=-124,124;CIEND95=-147,147;MATEID=464412_2;EVENT=464412;SU=2116;PE=2066;SR=50;ALG=SUM;AF=0.261;NSAMP=7619;MSQ=42.71;RETAINED;RECLASSIFIED;AC=7632;AN=29246;NFAM=7152
chr10	114305429	156120_1	N	N[chr10:114306311[	459457	LOW	SVTYPE=BND;POS=114305429;STRANDS=+-:24;IMPRECISE;CIPOS=-30,2;CIEND=-21,20;CIPOS95=-27,2;CIEND95=-1,1;MATEID=156120_2;EVENT=156120;SU=24;PE=22;SR=2;ALG=PROD;AF=0.2469;NSAMP=7218;MSQ=38.91;RECLASSIFIED;AC=7222;AN=29246;NFAM=6848
chr10	114305670	156122_1	N	N[chr10:114306315[	28197.7	LOW	SVTYPE=BND;POS=114305670;STRANDS=+-:23;IMPRECISE;CIPOS=-3,21;CIEND=-30,29;CIPOS95=-2,2;CIEND95=0,0;MATEID=156122_2;EVENT=156122;SU=23;PE=17;SR=6;ALG=PROD;AF=0.02773;NSAMP=811;MSQ=23.53;RECLASSIFIED;AC=811;AN=29246;NFAM=807
chr10	114305681	156117_2	N	]chr10:114305397]N	840.22	LOW	SVTYPE=BND;POS=114305397;STRANDS=+-:4;CIPOS=-9,8;CIEND=-9,8;CIPOS95=0,0;CIEND95=0,0;MATEID=156117_1;EVENT=156117;SECONDARY;SU=4;PE=0;SR=4;ALG=PROD;AF=0.0002735;NSAMP=8;MSQ=27.81;RECLASSIFIED;AC=8;AN=29246;NFAM=8
chr10	114305696	156121_1	N	N[chr10:114305915[	23622.8	LOW	SVTYPE=BND;POS=114305696;STRANDS=+-:4;IMPRECISE;CIPOS=-10,9;CIEND=-10,9;CIPOS95=-1,1;CIEND95=-1,1;MATEID=156121_2;EVENT=156121;SU=4;PE=2;SR=2;ALG=PROD;AF=0.01795;NSAMP=525;MSQ=28.23;RECLASSIFIED;AC=525;AN=29244;NFAM=524
chr10	114305846	156118_2	N	]chr10:114305401]N	2176.05	LOW	SVTYPE=BND;POS=114305401;STRANDS=+-:4;CIPOS=-9,8;CIEND=-9,8;CIPOS95=0,0;CIEND95=0,0;MATEID=156118_1;EVENT=156118;SECONDARY;SU=4;PE=0;SR=4;ALG=PROD;AF=0.0007864;NSAMP=23;MSQ=59.56;RECLASSIFIED;AC=23;AN=29246;NFAM=22
chr10	114305915	156121_2	N	]chr10:114305696]N	23622.8	LOW	SVTYPE=BND;POS=114305696;STRANDS=+-:4;IMPRECISE;CIPOS=-10,9;CIEND=-10,9;CIPOS95=-1,1;CIEND95=-1,1;MATEID=156121_1;EVENT=156121;SECONDARY;SU=4;PE=2;SR=2;ALG=PROD;AF=0.01795;NSAMP=525;MSQ=28.23;RECLASSIFIED;AC=525;AN=29244;NFAM=524
chr10	114305921	156127_1	N	N[chr10:114306315[	77710.3	LOW	SVTYPE=BND;POS=114305921;STRANDS=+-:19;IMPRECISE;CIPOS=-19,20;CIEND=-30,29;CIPOS95=0,0;CIEND95=-1,1;MATEID=156127_2;EVENT=156127;SU=19;PE=16;SR=3;ALG=PROD;AF=0.05266;NSAMP=1540;MSQ=27.22;RETAINED;RECLASSIFIED;AC=1540;AN=29244;NFAM=1521
chr10	114305983	156119_2	N	]chr10:114305379]N	2727.71	LOW	SVTYPE=BND;POS=114305379;STRANDS=+-:9;IMPRECISE;CIPOS=-10,9;CIEND=-10,9;CIPOS95=-1,1;CIEND95=-1,1;MATEID=156119_1;EVENT=156119;SECONDARY;SU=9;PE=6;SR=3;ALG=PROD;AF=0.0004445;NSAMP=13;MSQ=147.67;RECLASSIFIED;AC=13;AN=29246;NFAM=12
chr10	114306007	156116_2	N	]chr10:114305252]N	2826.12	LOW	SVTYPE=BND;POS=114305252;STRANDS=+-:6;IMPRECISE;CIPOS=-10,7;CIEND=-10,9;CIPOS95=-3,0;CIEND95=-3,3;MATEID=156116_1;EVENT=156116;SECONDARY;SU=6;PE=5;SR=1;ALG=PROD;AF=0.003556;NSAMP=104;MSQ=18.59;RECLASSIFIED;AC=104;AN=29246;NFAM=103
chr10	114306073	464412_2	N	N[chr10:114305423[	501858	LOW	SVTYPE=BND;POS=114305423;STRANDS=-+:2116;IMPRECISE;CIPOS=-407,623;CIEND=-702,241;CIPOS95=-147,147;CIEND95=-124,124;MATEID=464412_1;EVENT=464412;SECONDARY;SU=2116;PE=2066;SR=50;ALG=SUM;AF=0.261;NSAMP=7619;MSQ=42.71;RETAINED;RECLASSIFIED;AC=7632;AN=29246;NFAM=7152
chr10	114306311	156120_2	N	]chr10:114305429]N	459457	LOW	SVTYPE=BND;POS=114305429;STRANDS=+-:24;IMPRECISE;CIPOS=-21,20;CIEND=-30,2;CIPOS95=-1,1;CIEND95=-27,2;MATEID=156120_1;EVENT=156120;SECONDARY;SU=24;PE=22;SR=2;ALG=PROD;AF=0.2469;NSAMP=7218;MSQ=38.91;RECLASSIFIED;AC=7222;AN=29246;NFAM=6848
chr10	114306315	156122_2	N	]chr10:114305670]N	28197.7	LOW	SVTYPE=BND;POS=114305670;STRANDS=+-:23;IMPRECISE;CIPOS=-30,29;CIEND=-3,21;CIPOS95=0,0;CIEND95=-2,2;MATEID=156122_1;EVENT=156122;SECONDARY;SU=23;PE=17;SR=6;ALG=PROD;AF=0.02773;NSAMP=811;MSQ=23.53;RECLASSIFIED;AC=811;AN=29246;NFAM=807
chr10	114306315	156127_2	N	]chr10:114305921]N	77710.3	LOW	SVTYPE=BND;POS=114305921;STRANDS=+-:19;IMPRECISE;CIPOS=-30,29;CIEND=-19,20;CIPOS95=-1,1;CIEND95=0,0;MATEID=156127_1;EVENT=156127;SECONDARY;SU=19;PE=16;SR=3;ALG=PROD;AF=0.05266;NSAMP=1540;MSQ=27.22;RETAINED;RECLASSIFIED;AC=1540;AN=29244;NFAM=1521
chr10	114311088	464425	N	<DUP>	98.77	PASS	SVTYPE=DUP;POS=114311088;SVLEN=986;END=114312074;STRANDS=-+:26;IMPRECISE;CIPOS=-8,1;CIEND=-6,9;CIPOS95=-8,1;CIEND95=0,5;SU=26;PE=25;SR=1;ALG=PROD;AF=3.419e-05;NSAMP=1;MSQ=98.04;AC=1;AN=29246;NFAM=1
chr10	114312130	156131	N	<DEL>	1699.47	PASS	SVTYPE=DEL;POS=114312130;SVLEN=-63;END=114312193;STRANDS=+-:63;CIPOS=-7,3;CIEND=-5,7;CIPOS95=0,0;CIEND95=0,0;SU=63;PE=0;SR=63;ALG=PROD;AF=3.419e-05;NSAMP=1;MSQ=191.74;AC=1;AN=29246;NFAM=1
chr10	114318759	156132_1	N	N[chr10:114320177[	31421.6	LOW	SVTYPE=BND;POS=114318759;STRANDS=+-:20;CIPOS=-10,9;CIEND=0,4;CIPOS95=0,0;CIEND95=0,0;MATEID=156132_2;EVENT=156132;SU=20;PE=15;SR=5;ALG=PROD;AF=0.02841;NSAMP=831;MSQ=23.66;RECLASSIFIED;AC=831;AN=29246;NFAM=819
chr10	114320177	156132_2	N	]chr10:114318759]N	31421.6	LOW	SVTYPE=BND;POS=114318759;STRANDS=+-:20;CIPOS=0,4;CIEND=-10,9;CIPOS95=0,0;CIEND95=0,0;MATEID=156132_1;EVENT=156132;SECONDARY;SU=20;PE=15;SR=5;ALG=PROD;AF=0.02841;NSAMP=831;MSQ=23.66;RECLASSIFIED;AC=831;AN=29246;NFAM=819
chr10	114324573	156133	N	<DEL>	2445.76	PASS	SVTYPE=DEL;POS=114324573;SVLEN=-3975;END=114328548;STRANDS=+-:108;CIPOS=-5,7;CIEND=-4,3;CIPOS95=0,0;CIEND95=0,0;SU=108;PE=61;SR=47;ALG=PROD;AF=0.0001026;NSAMP=3;MSQ=517.54;AC=3;AN=29246;NFAM=3
chr10	114325198	156134	N	<DEL>	839.12	PASS	SVTYPE=DEL;POS=114325198;SVLEN=-202;END=114325400;STRANDS=+-:32;CIPOS=-23,22;CIEND=-23,22;CIPOS95=0,0;CIEND95=0,0;SU=32;PE=0;SR=32;ALG=PROD;AF=3.419e-05;NSAMP=1;MSQ=242.65;AC=1;AN=29246;NFAM=1
chr10	114327174	73121_2	N	N[chr4:148043615[	124397	LOW	SVTYPE=BND;POS=114327174;STRANDS=-+:4;CIPOS=-9,8;CIEND=-9,8;CIPOS95=0,0;CIEND95=0,0;MATEID=73121_1;EVENT=73121;SECONDARY;SU=4;PE=0;SR=4;ALG=PROD;AF=0.07909;NSAMP=2296;MSQ=28.62;AC=2313;AN=29246;NFAM=2160
chr10	114338413	550904_2	N	[chr10:80533300[N	35.69	LOW	SVTYPE=BND;POS=114338413;STRANDS=--:5;IMPRECISE;CIPOS=-6,9;CIEND=-10,9;CIPOS95=-1,3;CIEND95=-1,0;MATEID=550904_1;EVENT=550904;SECONDARY;SU=5;PE=3;SR=2;ALG=PROD;AF=3.419e-05;NSAMP=1;MSQ=35.69;AC=1;AN=29246;NFAM=1
chr10	114339878	156135_1	N	N[chr10:114340195[	713.69	LOW	SVTYPE=BND;POS=114339878;STRANDS=+-:4;IMPRECISE;CIPOS=-9,8;CIEND=-10,6;CIPOS95=0,0;CIEND95=-1,0;MATEID=156135_2;EVENT=156135;SU=4;PE=0;SR=4;ALG=PROD;AF=0.000718;NSAMP=21;MSQ=18.19;RECLASSIFIED;AC=21;AN=29246;NFAM=21
chr10	114340195	156135_2	N	]chr10:114339878]N	713.69	LOW	SVTYPE=BND;POS=114339878;STRANDS=+-:4;IMPRECISE;CIPOS=-10,6;CIEND=-9,8;CIPOS95=-1,0;CIEND95=0,0;MATEID=156135_1;EVENT=156135;SECONDARY;SU=4;PE=0;SR=4;ALG=PROD;AF=0.000718;NSAMP=21;MSQ=18.19;RECLASSIFIED;AC=21;AN=29246;NFAM=21
chr10	114348066	156136	N	<DEL>	1342.51	PASS	SVTYPE=DEL;POS=114348066;SVLEN=-1639;END=114349705;STRANDS=+-:69;CIPOS=-10,9;CIEND=-10,9;CIPOS95=0,0;CIEND95=0,0;SU=69;PE=33;SR=36;ALG=PROD;AF=0.0001368;NSAMP=4;MSQ=335.63;AC=4;AN=29246;NFAM=4
chr10	114360485	146740_2	N	]chr10:25907026]N	15932.8	LOW	SVTYPE=BND;POS=25907026;STRANDS=+-:28;CIPOS=-9,8;CIEND=-9,8;CIPOS95=0,0;CIEND95=0,0;MATEID=146740_1;EVENT=146740;SECONDARY;SU=28;PE=0;SR=28;ALG=PROD;AF=0.01098;NSAMP=321;MSQ=31.67;RECLASSIFIED;AC=321;AN=29246;NFAM=316
chr10	114360486	18378_1	N	]chr11:6336990]N	682.38	LOW	SVTYPE=BND;POS=114360486;STRANDS=-+:59;CIPOS=-6,5;CIEND=-6,5;CIPOS95=0,0;CIEND95=0,0;MATEID=18378_2;EVENT=18378;SU=59;PE=0;SR=59;ALG=PROD;AF=0.0005471;NSAMP=16;MSQ=26.95;AC=16;AN=29246;NFAM=16
chr10	114360526	109107_2	N	N[chr8:103347229[	360.22	LOW	SVTYPE=BND;POS=114360526;STRANDS=-+:78;CIPOS=-6,4;CIEND=-4,6;CIPOS95=0,0;CIEND95=0,0;MATEID=109107_1;EVENT=109107;SECONDARY;SU=78;PE=0;SR=78;ALG=PROD;AF=0.0006497;NSAMP=19;MSQ=16.43;AC=19;AN=29246;NFAM=19
chr10	114360529	28_2	N	N]chr1:25402244]	232.75	LOW	SVTYPE=BND;POS=114360529;STRANDS=++:4;CIPOS=-9,8;CIEND=-9,8;CIPOS95=0,0;CIEND95=0,0;MATEID=28_1;EVENT=28;SECONDARY;SU=4;PE=0;SR=4;ALG=PROD;AF=0.0003419;NSAMP=10;MSQ=15.33;AC=10;AN=29246;NFAM=10
chr10	114360533	109108_2	N	N[chr8:64150820[	134.46	LOW	SVTYPE=BND;POS=114360533;STRANDS=-+:4;CIPOS=-49,48;CIEND=-49,48;CIPOS95=0,0;CIEND95=0,0;MATEID=109108_1;EVENT=109108;SECONDARY;SU=4;PE=0;SR=4;ALG=PROD;AF=0.000171;NSAMP=5;MSQ=25.37;AC=5;AN=29246;NFAM=5
chr10	114402267	464426	N	<DUP>	318.88	PASS	SVTYPE=DUP;POS=114402267;SVLEN=18268;END=114420535;STRANDS=-+:33;CIPOS=-10,9;CIEND=-10,5;CIPOS95=0,0;CIEND95=0,0;SU=33;PE=18;SR=15;ALG=PROD;AF=3.419e-05;NSAMP=1;MSQ=318.34;AC=1;AN=29246;NFAM=1
chr10	114422839	21019_1	N	]chr18:26207761]N	12.37	LOW	SVTYPE=BND;POS=114422839;STRANDS=-+:4;IMPRECISE;CIPOS=-10,8;CIEND=-7,8;CIPOS95=-1,0;CIEND95=-1,3;MATEID=21019_2;EVENT=21019;SU=4;PE=0;SR=4;ALG=PROD;AF=3.419e-05;NSAMP=1;MSQ=12.11;AC=1;AN=29246;NFAM=1
chr10	114424802	109109_2	N	[chr8:11590750[N	188.11	LOW	SVTYPE=BND;POS=114424802;STRANDS=--:25;IMPRECISE;CIPOS=-612,7;CIEND=-612,8;CIPOS95=-135,7;CIEND95=-135,8;MATEID=109109_1;EVENT=109109;SECONDARY;SU=25;PE=25;SR=0;ALG=PROD;AF=0.0002052;NSAMP=6;MSQ=22.27;AC=6;AN=29246;NFAM=6
chr10	114424835	41667_2	N	N]chr2:237655104]	89077.5	LOW	SVTYPE=BND;POS=114424835;STRANDS=++:1787;IMPRECISE;CIPOS=-2,243;CIEND=-2,218;CIPOS95=-2,24;CIEND95=-2,6;MATEID=41667_1;EVENT=41667;SECONDARY;SU=1787;PE=1787;SR=0;ALG=PROD;AF=0.02824;NSAMP=826;MSQ=43.67;AC=826;AN=29246;NFAM=773
chr10	114458113	22502_1	N	N]chrX:101113301]	77.77	LOW	SVTYPE=BND;POS=114458113;STRANDS=++:4;CIPOS=-9,8;CIEND=-9,8;CIPOS95=0,0;CIEND95=0,0;MATEID=22502_2;EVENT=22502;SU=4;PE=0;SR=4;ALG=PROD;AF=3.419e-05;NSAMP=1;MSQ=77.77;AC=1;AN=29246;NFAM=1
chr10	114490868	22693_1	N	N]chrX:151507116]	409.9	LOW	SVTYPE=BND;POS=114490868;STRANDS=++:4;IMPRECISE;CIPOS=-10,439;CIEND=-8,644;CIPOS95=-2,120;CIEND95=0,230;MATEID=22693_2;EVENT=22693;SU=4;PE=4;SR=0;ALG=PROD;AF=0.0005471;NSAMP=16;MSQ=14.07;AC=16;AN=29246;NFAM=16
chr10	114490977	19621_1	N	]chr14:44641225]N	59179.9	LOW	SVTYPE=BND;POS=114490977;STRANDS=-+:8;CIPOS=-29,28;CIEND=-29,28;CIPOS95=0,0;CIEND95=0,0;MATEID=19621_2;EVENT=19621;SU=8;PE=0;SR=8;ALG=PROD;AF=0.03269;NSAMP=956;MSQ=37.59;AC=956;AN=29246;NFAM=927
chr10	114490986	844_2	N	[chr1:237284684[N	30390.3	LOW	SVTYPE=BND;POS=114490986;STRANDS=--:171;CIPOS=-5,2;CIEND=-4,4;CIPOS95=0,0;CIEND95=0,0;MATEID=844_1;EVENT=844;SECONDARY;SU=171;PE=0;SR=171;ALG=PROD;AF=0.02305;NSAMP=674;MSQ=24.75;AC=674;AN=29246;NFAM=667
chr10	114491013	19358_1	N	N]chr13:53438886]	32.81	LOW	SVTYPE=BND;POS=114491013;STRANDS=++:4;CIPOS=-9,8;CIEND=-9,8;CIPOS95=0,0;CIEND95=0,0;MATEID=19358_2;EVENT=19358;SU=4;PE=0;SR=4;ALG=PROD;AF=3.419e-05;NSAMP=1;MSQ=32.81;AC=1;AN=29246;NFAM=1
chr10	114491013	42061_2	N	N[chr2:66794701[	2043.64	LOW	SVTYPE=BND;POS=114491013;STRANDS=-+:5;CIPOS=-8,8;CIEND=-9,6;CIPOS95=0,0;CIEND95=0,0;MATEID=42061_1;EVENT=42061;SECONDARY;SU=5;PE=1;SR=4;ALG=PROD;AF=0.00277;NSAMP=80;MSQ=15.52;AC=81;AN=29246;NFAM=80
chr10	114491013	60514_2	N	N[chr3:140490021[	21120.7	LOW	SVTYPE=BND;POS=114491013;STRANDS=-+:5;IMPRECISE;CIPOS=-10,9;CIEND=-10,2;CIPOS95=-1,1;CIEND95=-3,0;MATEID=60514_1;EVENT=60514;SECONDARY;SU=5;PE=3;SR=2;ALG=PROD;AF=0.02318;NSAMP=663;MSQ=18.72;AC=678;AN=29246;NFAM=651
chr10	114497398	156140	N	<DEL:ME:SINE|Alu|AluY>	8652.78	PASS	SVTYPE=MEI;POS=114497398;SVLEN=-300;END=114497698;STRANDS=+-:622;CIPOS=-1,1;CIEND=-1,1;CIPOS95=0,0;CIEND95=0,0;SU=622;PE=0;SR=622;ALG=PROD;AF=0.004206;NSAMP=123;MSQ=24.78;AC=123;AN=29246;NFAM=123
chr10	114507662	156141_1	N	N[chr10:114507924[	433.47	LOW	SVTYPE=BND;POS=114507662;STRANDS=+-:13;CIPOS=-10,9;CIEND=-10,9;CIPOS95=0,0;CIEND95=0,0;MATEID=156141_2;EVENT=156141;SU=13;PE=0;SR=13;ALG=PROD;AF=6.839e-05;NSAMP=2;MSQ=214.13;RECLASSIFIED;AC=2;AN=29246;NFAM=2
chr10	114507924	156141_2	N	]chr10:114507662]N	433.47	LOW	SVTYPE=BND;POS=114507662;STRANDS=+-:13;CIPOS=-10,9;CIEND=-10,9;CIPOS95=0,0;CIEND95=0,0;MATEID=156141_1;EVENT=156141;SECONDARY;SU=13;PE=0;SR=13;ALG=PROD;AF=6.839e-05;NSAMP=2;MSQ=214.13;RECLASSIFIED;AC=2;AN=29246;NFAM=2
chr10	114510310	156142	N	<DEL>	115497	PASS	SVTYPE=DEL;POS=114510310;SVLEN=-1498;END=114511808;STRANDS=+-:5210;CIPOS=0,0;CIEND=0,0;CIPOS95=0,0;CIEND95=0,0;SU=5210;PE=2832;SR=2378;ALG=PROD;AF=0.007557;NSAMP=217;MSQ=453.34;AC=221;AN=29246;NFAM=212
chr10	114512949	114602_2	N	N[chr9:121838794[	76.26	LOW	SVTYPE=BND;POS=114512949;STRANDS=-+:8;CIPOS=-29,28;CIEND=-29,28;CIPOS95=0,0;CIEND95=0,0;MATEID=114602_1;EVENT=114602;SECONDARY;SU=8;PE=0;SR=8;ALG=PROD;AF=0.000171;NSAMP=5;MSQ=11.88;AC=5;AN=29246;NFAM=5
chr10	114517229	63_2	N	N]chr1:64416882]	149.23	LOW	SVTYPE=BND;POS=114517229;STRANDS=++:6;IMPRECISE;CIPOS=-10,346;CIEND=-10,453;CIPOS95=-2,105;CIEND95=0,172;MATEID=63_1;EVENT=63;SECONDARY;SU=6;PE=6;SR=0;ALG=PROD;AF=0.0001368;NSAMP=4;MSQ=36.91;AC=4;AN=29246;NFAM=4
chr10	114536641	156143	N	<DEL>	86.89	PASS	SVTYPE=DEL;POS=114536641;SVLEN=-57;END=114536698;STRANDS=+-:4;CIPOS=-9,8;CIEND=-9,8;CIPOS95=0,0;CIEND95=0,0;SU=4;PE=0;SR=4;ALG=PROD;AF=3.419e-05;NSAMP=1;MSQ=86.85;AC=1;AN=29246;NFAM=1
chr10	114541215	156144_1	N	N[chr10:114541266[	15087.9	LOW	SVTYPE=BND;POS=114541215;STRANDS=+-:508;CIPOS=-1,1;CIEND=-1,1;CIPOS95=0,0;CIEND95=0,0;MATEID=156144_2;EVENT=156144;SU=508;PE=1;SR=507;ALG=PROD;AF=0.001436;NSAMP=42;MSQ=209;RECLASSIFIED;AC=42;AN=29246;NFAM=39
chr10	114541266	156144_2	N	]chr10:114541215]N	15087.9	LOW	SVTYPE=BND;POS=114541215;STRANDS=+-:508;CIPOS=-1,1;CIEND=-1,1;CIPOS95=0,0;CIEND95=0,0;MATEID=156144_1;EVENT=156144;SECONDARY;SU=508;PE=1;SR=507;ALG=PROD;AF=0.001436;NSAMP=42;MSQ=209;RECLASSIFIED;AC=42;AN=29246;NFAM=39
chr10	114568259	114603_2	N	]chr9:77399204]N	56966.6	PASS	SVTYPE=BND;POS=114568259;STRANDS=+-:26;IMPRECISE;CIPOS=-294,29;CIEND=-7,368;CIPOS95=-24,24;CIEND95=-7,70;MATEID=114603_1;EVENT=114603;SECONDARY;SU=26;PE=26;SR=0;ALG=PROD;AF=0.006975;NSAMP=204;MSQ=278.55;AC=204;AN=29246;NFAM=204
chr10	114583403	18997_1	N	[chr12:60908652[N	11033.1	LOW	SVTYPE=BND;POS=114583403;STRANDS=--:154;IMPRECISE;CIPOS=-498,5;CIEND=-235,9;CIPOS95=-58,5;CIEND95=-4,4;MATEID=18997_2;EVENT=18997;SU=154;PE=154;SR=0;ALG=PROD;AF=0.01169;NSAMP=342;MSQ=21.4;AC=342;AN=29246;NFAM=340
chr10	114583404	150482_2	N	]chr10:55222731]N	885813	LOW	SVTYPE=BND;POS=55222731;STRANDS=+-:16;IMPRECISE;CIPOS=-30,8;CIEND=-11,29;CIPOS95=-1,1;CIEND95=-1,1;MATEID=150482_1;EVENT=150482;SECONDARY;SU=16;PE=13;SR=3;ALG=PROD;AF=0.3054;NSAMP=8914;MSQ=59.11;RECLASSIFIED;AC=8931;AN=29246;NFAM=8344
chr10	114583404	18385_1	N	]chr11:8622366]N	61639.3	LOW	SVTYPE=BND;POS=114583404;STRANDS=-+:4;IMPRECISE;CIPOS=-10,7;CIEND=-10,9;CIPOS95=-3,0;CIEND95=-3,3;MATEID=18385_2;EVENT=18385;SU=4;PE=3;SR=1;ALG=PROD;AF=0.05187;NSAMP=1514;MSQ=24.09;AC=1517;AN=29246;NFAM=1467
chr10	114583405	114604_2	N	]chr9:126799501]N	63.29	LOW	SVTYPE=BND;POS=114583405;STRANDS=+-:4;IMPRECISE;CIPOS=-575,9;CIEND=-10,275;CIPOS95=-192,0;CIEND95=-2,112;MATEID=114604_1;EVENT=114604;SECONDARY;SU=4;PE=4;SR=0;ALG=PROD;AF=0.0001368;NSAMP=4;MSQ=11.74;AC=4;AN=29246;NFAM=4
chr10	114583405	21745_1	N	]chr20:60021898]N	55975.7	LOW	SVTYPE=BND;POS=114583405;STRANDS=-+:1393;CIPOS=-3,0;CIEND=-2,3;CIPOS95=0,0;CIEND95=0,0;MATEID=21745_2;EVENT=21745;SU=1393;PE=1165;SR=228;ALG=PROD;AF=0.03529;NSAMP=1031;MSQ=31.24;AC=1032;AN=29246;NFAM=1006
chr10	114583405	42286_2	N	[chr2:238627902[N	6155.36	LOW	SVTYPE=BND;POS=114583405;STRANDS=--:76;IMPRECISE;CIPOS=-492,5;CIEND=-219,38;CIPOS95=-66,5;CIEND95=-7,7;MATEID=42286_1;EVENT=42286;SECONDARY;SU=76;PE=76;SR=0;ALG=PROD;AF=0.007317;NSAMP=214;MSQ=18.41;AC=214;AN=29246;NFAM=213
chr10	114583405	583_2	N	]chr1:54419371]N	248.1	LOW	SVTYPE=BND;POS=114583405;STRANDS=+-:4;IMPRECISE;CIPOS=-503,9;CIEND=-10,347;CIPOS95=-163,0;CIEND95=-2,113;MATEID=583_1;EVENT=583;SECONDARY;SU=4;PE=4;SR=0;ALG=PROD;AF=0.0004445;NSAMP=13;MSQ=14.74;AC=13;AN=29246;NFAM=13
chr10	114583405	83679_2	N	]chr5:69066713]N	567.11	LOW	SVTYPE=BND;POS=114583405;STRANDS=+-:6;IMPRECISE;CIPOS=-10,5;CIEND=-10,9;CIPOS95=-3,0;CIEND95=-3,3;MATEID=83679_1;EVENT=83679;SECONDARY;SU=6;PE=5;SR=1;ALG=PROD;AF=0.0008206;NSAMP=24;MSQ=18.68;AC=24;AN=29246;NFAM=24
chr10	114583405	92714_2	N	[chr6:25441343[N	240.65	LOW	SVTYPE=BND;POS=114583405;STRANDS=--:8;IMPRECISE;CIPOS=-698,29;CIEND=-450,29;CIPOS95=-148,29;CIEND95=-58,29;MATEID=92714_1;EVENT=92714;SECONDARY;SU=8;PE=8;SR=0;ALG=PROD;AF=0.0004445;NSAMP=13;MSQ=16.36;AC=13;AN=29246;NFAM=13
chr10	114583435	156145_1	N	N[chr10:114583497[	33052.4	LOW	SVTYPE=BND;POS=114583435;STRANDS=+-:100;CIPOS=-7,5;CIEND=-5,4;CIPOS95=0,0;CIEND95=0,0;MATEID=156145_2;EVENT=156145;SU=100;PE=2;SR=98;ALG=PROD;AF=0.01994;NSAMP=526;MSQ=36.99;RECLASSIFIED;AC=577;AN=28930;NFAM=513
chr10	114583493	19082_1	N	]chr12:87071657]N	11595.5	LOW	SVTYPE=BND;POS=114583493;STRANDS=-+:5;CIPOS=-10,9;CIEND=-10,9;CIPOS95=0,0;CIEND95=0,0;MATEID=19082_2;EVENT=19082;SU=5;PE=0;SR=5;ALG=PROD;AF=0.01296;NSAMP=344;MSQ=20.18;AC=379;AN=29246;NFAM=337
chr10	114583497	156145_2	N	]chr10:114583435]N	33052.4	LOW	SVTYPE=BND;POS=114583435;STRANDS=+-:100;CIPOS=-5,4;CIEND=-7,5;CIPOS95=0,0;CIEND95=0,0;MATEID=156145_1;EVENT=156145;SECONDARY;SU=100;PE=2;SR=98;ALG=PROD;AF=0.01994;NSAMP=526;MSQ=36.99;RECLASSIFIED;AC=577;AN=28930;NFAM=513
chr10	114583499	19439_1	N	]chr13:84099276]N	5113.66	LOW	SVTYPE=BND;POS=114583499;STRANDS=-+:4;CIPOS=-9,8;CIEND=-9,8;CIPOS95=0,0;CIEND95=0,0;MATEID=19439_2;EVENT=19439;SU=4;PE=0;SR=4;ALG=PROD;AF=0.006257;NSAMP=144;MSQ=31.31;AC=183;AN=29246;NFAM=139
chr10	114583507	18999_1	N	N]chr12:60908492]	7276.41	LOW	SVTYPE=BND;POS=114583507;STRANDS=++:18;IMPRECISE;CIPOS=-15,24;CIEND=-28,29;CIPOS95=-3,3;CIEND95=-2,2;MATEID=18999_2;EVENT=18999;SU=18;PE=16;SR=2;ALG=PROD;AF=0.009061;NSAMP=246;MSQ=20.33;AC=265;AN=29246;NFAM=243
chr10	114583510	41669_2	N	N]chr2:238627902]	1431.56	LOW	SVTYPE=BND;POS=114583510;STRANDS=++:12;IMPRECISE;CIPOS=-30,29;CIEND=-30,29;CIPOS95=-1,1;CIEND95=-1,1;MATEID=41669_1;EVENT=41669;SECONDARY;SU=12;PE=10;SR=2;ALG=PROD;AF=0.001607;NSAMP=42;MSQ=21.24;AC=47;AN=29246;NFAM=42
chr10	114583513	21746_1	N	N[chr20:60021852[	2684.63	LOW	SVTYPE=BND;POS=114583513;STRANDS=+-:216;IMPRECISE;CIPOS=-10,311;CIEND=-174,23;CIPOS95=-10,34;CIEND95=-4,4;MATEID=21746_2;EVENT=21746;SU=216;PE=216;SR=0;ALG=PROD;AF=0.00253;NSAMP=74;MSQ=21.79;AC=74;AN=29246;NFAM=73
chr10	114583513	41618_2	N	N]chr2:177853730]	266.79	LOW	SVTYPE=BND;POS=114583513;STRANDS=++:12;IMPRECISE;CIPOS=-30,580;CIEND=-30,405;CIPOS95=-30,154;CIEND95=-30,45;MATEID=41618_1;EVENT=41618;SECONDARY;SU=12;PE=12;SR=0;ALG=PROD;AF=0.0004103;NSAMP=12;MSQ=17.47;AC=12;AN=29246;NFAM=12
chr10	114586841	156146	N	<DEL>	1317.88	PASS	SVTYPE=DEL;POS=114586841;SVLEN=-5172;END=114592013;STRANDS=+-:53;CIPOS=-30,29;CIEND=-23,21;CIPOS95=0,0;CIEND95=0,0;SU=53;PE=36;SR=17;ALG=PROD;AF=3.419e-05;NSAMP=1;MSQ=527.51;AC=1;AN=29246;NFAM=1
chr10	114601094	92520_2	N	N[chr6:6688545[	226984	LOW	SVTYPE=BND;POS=114601094;STRANDS=-+:338;CIPOS=-2,3;CIEND=-2,2;CIPOS95=0,0;CIEND95=0,0;MATEID=92520_1;EVENT=92520;SECONDARY;SU=338;PE=0;SR=338;ALG=PROD;AF=0.114;NSAMP=3335;MSQ=39.33;AC=3335;AN=29246;NFAM=3216
chr10	114601102	22535_1	N	N]chrX:110022220]	666.05	LOW	SVTYPE=BND;POS=114601102;STRANDS=++:5;CIPOS=-10,9;CIEND=-10,9;CIPOS95=0,0;CIEND95=0,0;MATEID=22535_2;EVENT=22535;SU=5;PE=0;SR=5;ALG=PROD;AF=0.001026;NSAMP=30;MSQ=19.61;AC=30;AN=29246;NFAM=30
chr10	114605321	21538_1	N	]chr20:4036081]N	786.89	LOW	SVTYPE=BND;POS=114605321;STRANDS=-+:47;IMPRECISE;CIPOS=-212,49;CIEND=-45,413;CIPOS95=-23,23;CIEND95=-45,55;MATEID=21538_2;EVENT=21538;SU=47;PE=47;SR=0;ALG=PROD;AF=3.419e-05;NSAMP=1;MSQ=12.05;AC=1;AN=29246;NFAM=1
chr10	114616143	156148	N	<DEL>	1342.45	PASS	SVTYPE=DEL;POS=114616143;SVLEN=-1667;END=114617810;STRANDS=+-:75;IMPRECISE;CIPOS=-63,626;CIEND=-387,157;CIPOS95=-63,142;CIEND95=-105,105;SU=75;PE=75;SR=0;ALG=SUM;AF=0.000171;NSAMP=5;MSQ=175.6;AC=5;AN=29246;NFAM=5
chr10	114634150	551498_1	N	N]chr10:114637057]	60568.5	LOW	SVTYPE=BND;POS=114634150;STRANDS=++:4;IMPRECISE;CIPOS=-10,9;CIEND=-10,9;CIPOS95=-1,3;CIEND95=-3,3;MATEID=551498_2;EVENT=551498;SU=4;PE=3;SR=1;ALG=PROD;AF=0.04866;NSAMP=1411;MSQ=30.34;AC=1423;AN=29246;NFAM=1386
chr10	114637057	551498_2	N	N]chr10:114634150]	60568.5	LOW	SVTYPE=BND;POS=114637057;STRANDS=++:4;IMPRECISE;CIPOS=-10,9;CIEND=-10,9;CIPOS95=-3,3;CIEND95=-1,3;MATEID=551498_1;EVENT=551498;SECONDARY;SU=4;PE=3;SR=1;ALG=PROD;AF=0.04866;NSAMP=1411;MSQ=30.34;AC=1423;AN=29246;NFAM=1386
chr10	114638669	22142_1	N	N]chrX:1204181]	1488.52	LOW	SVTYPE=BND;POS=114638669;STRANDS=++:4;CIPOS=-9,8;CIEND=-9,8;CIPOS95=0,0;CIEND95=0,0;MATEID=22142_2;EVENT=22142;SU=4;PE=0;SR=4;ALG=PROD;AF=0.001299;NSAMP=38;MSQ=21.53;AC=38;AN=29246;NFAM=38
chr10	114641901	584_2	N	N[chr1:87010761[	1515.6	LOW	SVTYPE=BND;POS=114641901;STRANDS=-+:41;CIPOS=-9,8;CIEND=-9,8;CIPOS95=0,0;CIEND95=0,0;MATEID=584_1;EVENT=584;SECONDARY;SU=41;PE=0;SR=41;ALG=PROD;AF=0.001675;NSAMP=49;MSQ=25.01;AC=49;AN=29246;NFAM=48
chr10	114641901	83680_2	N	N[chr5:149403067[	254.28	LOW	SVTYPE=BND;POS=114641901;STRANDS=-+:5;CIPOS=-10,9;CIEND=-10,9;CIPOS95=0,0;CIEND95=0,0;MATEID=83680_1;EVENT=83680;SECONDARY;SU=5;PE=0;SR=5;ALG=PROD;AF=0.0004787;NSAMP=14;MSQ=16.42;AC=14;AN=29246;NFAM=14
chr10	114644330	162_2	N	N]chr1:205364906]	263.01	LOW	SVTYPE=BND;POS=114644330;STRANDS=++:4;IMPRECISE;CIPOS=-9,9;CIEND=-10,9;CIPOS95=-1,1;CIEND95=-1,1;MATEID=162_1;EVENT=162;SECONDARY;SU=4;PE=2;SR=2;ALG=PROD;AF=0.0004445;NSAMP=13;MSQ=16.6;AC=13;AN=29246;NFAM=13
chr10	114647209	156149	N	<DEL>	191618	PASS	SVTYPE=DEL;POS=114647209;SVLEN=-159;END=114647368;STRANDS=+-:5978;CIPOS=0,0;CIEND=0,0;CIPOS95=0,0;CIEND95=0,0;SU=5978;PE=110;SR=5868;ALG=PROD;AF=0.02612;NSAMP=747;MSQ=212.2;MEDGQR=3.65;Q10GQR=3.32;AC=764;AN=29246;NFAM=717
chr10	114649404	19068_1	N	]chr12:83172896]N	72.77	LOW	SVTYPE=BND;POS=114649404;STRANDS=-+:15;CIPOS=-29,28;CIEND=-29,28;CIPOS95=0,0;CIEND95=0,0;MATEID=19068_2;EVENT=19068;SU=15;PE=0;SR=15;ALG=PROD;AF=6.839e-05;NSAMP=2;MSQ=23.77;AC=2;AN=29246;NFAM=1
chr10	114649451	92521_2	N	N[chr6:148417583[	291.31	LOW	SVTYPE=BND;POS=114649451;STRANDS=-+:18;CIPOS=-10,9;CIEND=-10,9;CIPOS95=0,0;CIEND95=0,0;MATEID=92521_1;EVENT=92521;SECONDARY;SU=18;PE=0;SR=18;ALG=PROD;AF=0.0002052;NSAMP=6;MSQ=13.75;AC=6;AN=29246;NFAM=6
chr10	114649458	463830_2	N	N[chr10:80006724[	22126.8	LOW	SVTYPE=BND;POS=80006724;STRANDS=-+:174;CIPOS=-4,4;CIEND=-4,4;CIPOS95=0,0;CIEND95=0,0;MATEID=463830_1;EVENT=463830;SECONDARY;SU=174;PE=0;SR=174;ALG=PROD;AF=0.02311;NSAMP=676;MSQ=16.69;RECLASSIFIED;AC=676;AN=29246;NFAM=659
chr10	114655533	551499	N	<INV>	21.07	LOW	SVTYPE=INV;POS=114655533;SVLEN=178;END=114655711;STRANDS=++:1,--:3;IMPRECISE;CIPOS=-10,3;CIEND=-4,9;CIPOS95=-3,3;CIEND95=-3,1;SU=4;PE=3;SR=1;ALG=PROD;AF=3.419e-05;NSAMP=1;MSQ=20.89;AC=1;AN=29246;NFAM=1
chr10	114671455	156151	N	<DEL>	263.63	PASS	SVTYPE=DEL;POS=114671455;SVLEN=-936;END=114672391;STRANDS=+-:11;IMPRECISE;CIPOS=-10,9;CIEND=-10,9;CIPOS95=-1,1;CIEND95=-1,0;SU=11;PE=8;SR=3;ALG=PROD;AF=3.419e-05;NSAMP=1;MSQ=263.63;AC=1;AN=29246;NFAM=1
chr10	114671922	156152_1	N	N[chr10:114672242[	141.48	LOW	SVTYPE=BND;POS=114671922;STRANDS=+-:4;CIPOS=-9,8;CIEND=-9,8;CIPOS95=0,0;CIEND95=0,0;MATEID=156152_2;EVENT=156152;SU=4;PE=0;SR=4;ALG=PROD;AF=0.0002393;NSAMP=7;MSQ=10.7;RECLASSIFIED;AC=7;AN=29246;NFAM=7
chr10	114672242	156152_2	N	]chr10:114671922]N	141.48	LOW	SVTYPE=BND;POS=114671922;STRANDS=+-:4;CIPOS=-9,8;CIEND=-9,8;CIPOS95=0,0;CIEND95=0,0;MATEID=156152_1;EVENT=156152;SECONDARY;SU=4;PE=0;SR=4;ALG=PROD;AF=0.0002393;NSAMP=7;MSQ=10.7;RECLASSIFIED;AC=7;AN=29246;NFAM=7
chr10	114679405	156153	N	<DEL>	1342.83	PASS	SVTYPE=DEL;POS=114679405;SVLEN=-808;END=114680213;STRANDS=+-:53;CIPOS=-25,25;CIEND=-26,23;CIPOS95=0,0;CIEND95=0,0;SU=53;PE=34;SR=19;ALG=PROD;AF=3.419e-05;NSAMP=1;MSQ=527.51;AC=1;AN=29246;NFAM=1
chr10	114684042	42062_2	N	]chr2:155671569]N	20.82	LOW	SVTYPE=BND;POS=114684042;STRANDS=+-:4;IMPRECISE;CIPOS=-534,6;CIEND=-10,515;CIPOS95=-191,0;CIEND95=0,180;MATEID=42062_1;EVENT=42062;SECONDARY;SU=4;PE=4;SR=0;ALG=PROD;AF=3.419e-05;NSAMP=1;MSQ=20.82;AC=1;AN=29246;NFAM=1
chr10	114684505	156154	N	<DEL>	260.69	PASS	SVTYPE=DEL;POS=114684505;SVLEN=-5618;END=114690123;STRANDS=+-:11;CIPOS=-10,9;CIEND=-9,4;CIPOS95=0,0;CIEND95=0,0;SU=11;PE=7;SR=4;ALG=PROD;AF=3.419e-05;NSAMP=1;MSQ=260.69;AC=1;AN=29246;NFAM=1
chr10	114689067	156155	N	<DEL>	317.61	PASS	SVTYPE=DEL;POS=114689067;SVLEN=-761;END=114689828;STRANDS=+-:15;CIPOS=-4,4;CIEND=-10,9;CIPOS95=0,0;CIEND95=0,0;SU=15;PE=9;SR=6;ALG=PROD;AF=3.419e-05;NSAMP=1;MSQ=317.61;AC=1;AN=29246;NFAM=1
chr10	114695459	156156	N	<DEL>	1377.88	PASS	SVTYPE=DEL;POS=114695459;SVLEN=-43373;END=114738832;STRANDS=+-:57;CIPOS=-22,21;CIEND=-30,28;CIPOS95=0,0;CIEND95=0,0;SU=57;PE=33;SR=24;ALG=PROD;AF=3.419e-05;NSAMP=1;MSQ=890.34;AC=1;AN=29246;NFAM=1
chr10	114696504	109110_2	N	[chr8:67696639[N	450.87	LOW	SVTYPE=BND;POS=114696504;STRANDS=--:65;IMPRECISE;CIPOS=-412,49;CIEND=-506,5;CIPOS95=-43,43;CIEND95=-97,5;MATEID=109110_1;EVENT=109110;SECONDARY;SU=65;PE=65;SR=0;ALG=PROD;AF=0.000718;NSAMP=21;MSQ=17.21;AC=21;AN=29246;NFAM=21
chr10	114696566	18430_1	N	]chr11:33731946]N	58681.7	LOW	SVTYPE=BND;POS=114696566;STRANDS=-+:2988;IMPRECISE;CIPOS=-117,2;CIEND=-10,121;CIPOS95=-2,2;CIEND95=-2,2;MATEID=18430_2;EVENT=18430;SU=2988;PE=2988;SR=0;ALG=PROD;AF=0.03925;NSAMP=1148;MSQ=40.72;AC=1148;AN=29246;NFAM=1142
chr10	114696775	22561_1	N	N]chrX:116021663]	494.86	LOW	SVTYPE=BND;POS=114696775;STRANDS=++:4;IMPRECISE;CIPOS=-10,726;CIEND=-10,604;CIPOS95=-2,166;CIEND95=-2,138;MATEID=22561_2;EVENT=22561;SU=4;PE=4;SR=0;ALG=PROD;AF=0.0005813;NSAMP=17;MSQ=11.11;AC=17;AN=29246;NFAM=17
chr10	114696778	41549_2	N	N]chr2:117723169]	59.49	LOW	SVTYPE=BND;POS=114696778;STRANDS=++:8;IMPRECISE;CIPOS=-30,428;CIEND=-30,469;CIPOS95=-30,94;CIEND95=-30,113;MATEID=41549_1;EVENT=41549;SECONDARY;SU=8;PE=8;SR=0;ALG=PROD;AF=0.0001026;NSAMP=3;MSQ=10.79;AC=3;AN=29246;NFAM=3
chr10	114705340	551500	N	<INV>	1002.84	LOW	SVTYPE=INV;POS=114705340;SVLEN=6728;END=114712068;STRANDS=++:32,--:31;CIPOS=-6,9;CIEND=-6,5;CIPOS95=0,0;CIEND95=0,0;SU=63;PE=0;SR=63;ALG=PROD;AF=0.0001368;NSAMP=4;MSQ=93.66;AC=4;AN=29246;NFAM=4
chr10	114718052	22113_1	N	]chr22:48401693]N	915.1	LOW	SVTYPE=BND;POS=114718052;STRANDS=-+:4;IMPRECISE;CIPOS=-504,49;CIEND=-50,812;CIPOS95=-111,49;CIEND95=-50,165;MATEID=22113_2;EVENT=22113;SU=4;PE=4;SR=0;ALG=PROD;AF=0.001026;NSAMP=30;MSQ=18.01;AC=30;AN=29246;NFAM=30
chr10	114718096	41544_2	N	N]chr2:115902463]	4694.08	LOW	SVTYPE=BND;POS=114718096;STRANDS=++:4;CIPOS=-9,8;CIEND=-9,8;CIPOS95=0,0;CIEND95=0,0;MATEID=41544_1;EVENT=41544;SECONDARY;SU=4;PE=0;SR=4;ALG=PROD;AF=0.005573;NSAMP=163;MSQ=16.16;AC=163;AN=29246;NFAM=162
chr10	114718122	550567_2	N	N]chr10:65607591]	1622.29	LOW	SVTYPE=BND;POS=114718122;STRANDS=++:16;CIPOS=-9,8;CIEND=-9,8;CIPOS95=0,0;CIEND95=0,0;MATEID=550567_1;EVENT=550567;SECONDARY;SU=16;PE=0;SR=16;ALG=PROD;AF=0.0009574;NSAMP=24;MSQ=42.62;AC=28;AN=29246;NFAM=24
chr10	114728377	156158	N	<DEL>	48290.7	PASS	SVTYPE=DEL;POS=114728377;SVLEN=-3265;END=114731642;STRANDS=+-:1700;CIPOS=-1,2;CIEND=-1,1;CIPOS95=0,0;CIEND95=0,0;SU=1700;PE=1348;SR=352;ALG=PROD;AF=0.003488;NSAMP=101;MSQ=393.05;AC=102;AN=29246;NFAM=100
chr10	114733016	156160	N	<DEL>	185.89	PASS	SVTYPE=DEL;POS=114733016;SVLEN=-162;END=114733178;STRANDS=+-:5;IMPRECISE;CIPOS=-10,9;CIEND=-9,9;CIPOS95=0,0;CIEND95=0,1;SU=5;PE=0;SR=5;ALG=PROD;AF=3.419e-05;NSAMP=1;MSQ=185.79;AC=1;AN=29246;NFAM=1
chr10	114749484	19457_1	N	N]chr13:90286325]	4.64	LOW	SVTYPE=BND;POS=114749484;STRANDS=++:4;IMPRECISE;CIPOS=-10,7;CIEND=-9,8;CIPOS95=-2,0;CIEND95=0,0;MATEID=19457_2;EVENT=19457;SU=4;PE=0;SR=4;ALG=PROD;AF=3.419e-05;NSAMP=1;MSQ=4.64;AC=1;AN=29246;NFAM=1
chr10	114749795	156161	N	<DEL>	131.75	PASS	SVTYPE=DEL;POS=114749795;SVLEN=-1997;END=114751792;STRANDS=+-:7;IMPRECISE;CIPOS=-10,9;CIEND=-10,9;CIPOS95=-1,1;CIEND95=-1,0;SU=7;PE=4;SR=3;ALG=PROD;AF=3.419e-05;NSAMP=1;MSQ=131.75;AC=1;AN=29246;NFAM=1
chr10	114752658	92522_2	N	]chr6:32671479]N	272.74	LOW	SVTYPE=BND;POS=114752658;STRANDS=+-:9;IMPRECISE;CIPOS=-540,26;CIEND=-30,275;CIPOS95=-162,26;CIEND95=-30,58;MATEID=92522_1;EVENT=92522;SECONDARY;SU=9;PE=9;SR=0;ALG=PROD;AF=0.0004103;NSAMP=12;MSQ=19.23;AC=12;AN=29246;NFAM=12
chr10	114754106	464427	N	<DUP>	644.61	PASS	SVTYPE=DUP;POS=114754106;SVLEN=8225;END=114762331;STRANDS=-+:64;IMPRECISE;CIPOS=-406,49;CIEND=-46,393;CIPOS95=-65,49;CIEND95=-46,76;SU=64;PE=64;SR=0;ALG=SUM;AF=0.0002052;NSAMP=6;MSQ=107.37;AC=6;AN=29246;NFAM=6
chr10	114760424	461444_2	N	N[chr10:5237976[	45.38	LOW	SVTYPE=BND;POS=5237976;STRANDS=-+:4;IMPRECISE;CIPOS=-2,9;CIEND=-7,9;CIPOS95=0,8;CIEND95=0,3;MATEID=461444_1;EVENT=461444;SECONDARY;SU=4;PE=0;SR=4;ALG=PROD;AF=0.0001026;NSAMP=3;MSQ=5.7;RECLASSIFIED;AC=3;AN=29246;NFAM=3
chr10	114778236	60515_2	N	[chr3:193127940[N	1576.54	LOW	SVTYPE=BND;POS=114778236;STRANDS=--:30;CIPOS=-29,28;CIEND=-9,8;CIPOS95=0,0;CIEND95=0,0;MATEID=60515_1;EVENT=60515;SECONDARY;SU=30;PE=5;SR=25;ALG=PROD;AF=0.000889;NSAMP=26;MSQ=30.26;AC=26;AN=29246;NFAM=26
chr10	114778331	60027_2	N	N]chr3:193127892]	55.42	LOW	SVTYPE=BND;POS=114778331;STRANDS=++:11;IMPRECISE;CIPOS=-29,376;CIEND=-30,326;CIPOS95=-29,117;CIEND95=-30,72;MATEID=60027_1;EVENT=60027;SECONDARY;SU=11;PE=11;SR=0;ALG=PROD;AF=6.839e-05;NSAMP=2;MSQ=26.84;AC=2;AN=29246;NFAM=2
chr10	114778589	19821_1	N	N]chr14:96739082]	41.89	LOW	SVTYPE=BND;POS=114778589;STRANDS=++:4;IMPRECISE;CIPOS=-10,7;CIEND=-9,8;CIPOS95=-2,0;CIEND95=0,0;MATEID=19821_2;EVENT=19821;SU=4;PE=0;SR=4;ALG=PROD;AF=3.419e-05;NSAMP=1;MSQ=41.89;AC=1;AN=29246;NFAM=1
chr10	114781675	156162	N	<DEL>	57422.6	PASS	SVTYPE=DEL;POS=114781675;SVLEN=-3299;END=114784974;STRANDS=+-:2225;CIPOS=-1,0;CIEND=-1,0;CIPOS95=0,0;CIEND95=0,0;SU=2225;PE=1465;SR=760;ALG=PROD;AF=0.003522;NSAMP=102;MSQ=479.33;AC=103;AN=29246;NFAM=98
chr10	114784354	60516_2	N	N[chr3:19908537[	205.48	LOW	SVTYPE=BND;POS=114784354;STRANDS=-+:4;IMPRECISE;CIPOS=-10,308;CIEND=-559,7;CIPOS95=-2,98;CIEND95=-195,0;MATEID=60516_1;EVENT=60516;SECONDARY;SU=4;PE=4;SR=0;ALG=PROD;AF=0.0003419;NSAMP=10;MSQ=17.85;AC=10;AN=29246;NFAM=10
chr10	114784363	18753_1	N	[chr12:3346722[N	2111.48	LOW	SVTYPE=BND;POS=114784363;STRANDS=--:5;IMPRECISE;CIPOS=-30,29;CIEND=-30,26;CIPOS95=-3,3;CIEND95=-4,4;MATEID=18753_2;EVENT=18753;SU=5;PE=4;SR=1;ALG=PROD;AF=0.001812;NSAMP=53;MSQ=28.19;AC=53;AN=29246;NFAM=53
chr10	114784363	22714_1	N	[chrY:5373056[N	7104.28	LOW	SVTYPE=BND;POS=114784363;STRANDS=--:4;IMPRECISE;CIPOS=-471,9;CIEND=-477,9;CIPOS95=-158,1;CIEND95=-161,1;MATEID=22714_2;EVENT=22714;SU=4;PE=4;SR=0;ALG=PROD;AF=0.005881;NSAMP=141;MSQ=35.59;AC=172;AN=29246;NFAM=138
chr10	114784393	101064_2	N	]chr7:96816545]N	41.72	LOW	SVTYPE=BND;POS=114784393;STRANDS=+-:4;IMPRECISE;CIPOS=-483,9;CIEND=-10,700;CIPOS95=-131,2;CIEND95=-1,167;MATEID=101064_1;EVENT=101064;SECONDARY;SU=4;PE=4;SR=0;ALG=PROD;AF=6.839e-05;NSAMP=2;MSQ=20.86;AC=2;AN=29246;NFAM=2
chr10	114788333	585_2	N	]chr1:42751606]N	35.81	LOW	SVTYPE=BND;POS=114788333;STRANDS=+-:9;IMPRECISE;CIPOS=-449,29;CIEND=-32,465;CIPOS95=-132,29;CIEND95=-32,113;MATEID=585_1;EVENT=585;SECONDARY;SU=9;PE=9;SR=0;ALG=PROD;AF=6.839e-05;NSAMP=2;MSQ=17.91;AC=2;AN=29246;NFAM=2
chr10	114803241	156163	N	<DEL>	828.13	PASS	SVTYPE=DEL;POS=114803241;SVLEN=-586;END=114803827;STRANDS=+-:37;CIPOS=-26,25;CIEND=-30,29;CIPOS95=0,0;CIEND95=0,0;SU=37;PE=30;SR=7;ALG=PROD;AF=6.842e-05;NSAMP=2;MSQ=130.12;AC=2;AN=29232;NFAM=2
chr10	114808914	156164	N	<DEL>	476.61	PASS	SVTYPE=DEL;POS=114808914;SVLEN=-1853;END=114810767;STRANDS=+-:19;CIPOS=-10,9;CIEND=-9,9;CIPOS95=0,0;CIEND95=0,0;SU=19;PE=11;SR=8;ALG=PROD;AF=3.419e-05;NSAMP=1;MSQ=476.61;AC=1;AN=29246;NFAM=1
chr10	114813903	21283_1	N	[chr19:15206935[N	193.53	LOW	SVTYPE=BND;POS=114813903;STRANDS=--:4;IMPRECISE;CIPOS=-9,8;CIEND=-6,9;CIPOS95=0,0;CIEND95=0,1;MATEID=21283_2;EVENT=21283;SU=4;PE=0;SR=4;ALG=PROD;AF=0.0002052;NSAMP=6;MSQ=29.47;AC=6;AN=29246;NFAM=6
chr10	114834161	100843_2	N	N]chr7:23169895]	653.32	PASS	SVTYPE=BND;POS=114834161;STRANDS=++:43,--:33;CIPOS=-10,8;CIEND=-2,0;CIPOS95=0,0;CIEND95=0,0;MATEID=100843_1;EVENT=100843;SECONDARY;SU=76;PE=43;SR=33;ALG=PROD;AF=3.419e-05;NSAMP=1;MSQ=653.32;AC=1;AN=29246;NFAM=1
chr10	114837182	60517_2	N	N[chr3:48247233[	6.78	LOW	SVTYPE=BND;POS=114837182;STRANDS=-+:4;CIPOS=-9,8;CIEND=-9,8;CIPOS95=0,0;CIEND95=0,0;MATEID=60517_1;EVENT=60517;SECONDARY;SU=4;PE=0;SR=4;ALG=PROD;AF=3.419e-05;NSAMP=1;MSQ=6.78;AC=1;AN=29246;NFAM=1
chr10	114862653	156165_1	N	N[chr10:114863645[	353.17	PASS	SVTYPE=BND;POS=114862653;STRANDS=+-:24;CIPOS=-3,2;CIEND=-4,1;CIPOS95=0,0;CIEND95=0,0;MATEID=156165_2;EVENT=156165;SU=24;PE=15;SR=9;ALG=PROD;AF=3.419e-05;NSAMP=1;MSQ=353.17;RECLASSIFIED;AC=1;AN=29246;NFAM=1
chr10	114862969	464428_1	N	]chr10:114863839]N	128.17	LOW	SVTYPE=BND;POS=114862969;STRANDS=-+:16;CIPOS=-5,2;CIEND=-4,4;CIPOS95=0,0;CIEND95=0,0;MATEID=464428_2;EVENT=464428;SU=16;PE=9;SR=7;ALG=PROD;AF=3.419e-05;NSAMP=1;MSQ=127.92;RECLASSIFIED;AC=1;AN=29246;NFAM=1
chr10	114863438	464429	N	<DUP>	592.82	PASS	SVTYPE=DUP;POS=114863438;SVLEN=28622;END=114892060;STRANDS=-+:84;CIPOS=-24,21;CIEND=-23,22;CIPOS95=0,0;CIEND95=0,0;SU=84;PE=51;SR=33;ALG=PROD;AF=6.839e-05;NSAMP=1;MSQ=292.29;AC=2;AN=29246;NFAM=1
chr10	114863645	156165_2	N	]chr10:114862653]N	353.17	PASS	SVTYPE=BND;POS=114862653;STRANDS=+-:24;CIPOS=-4,1;CIEND=-3,2;CIPOS95=0,0;CIEND95=0,0;MATEID=156165_1;EVENT=156165;SECONDARY;SU=24;PE=15;SR=9;ALG=PROD;AF=3.419e-05;NSAMP=1;MSQ=353.17;RECLASSIFIED;AC=1;AN=29246;NFAM=1
chr10	114863839	464428_2	N	N[chr10:114862969[	128.17	LOW	SVTYPE=BND;POS=114862969;STRANDS=-+:16;CIPOS=-4,4;CIEND=-5,2;CIPOS95=0,0;CIEND95=0,0;MATEID=464428_1;EVENT=464428;SECONDARY;SU=16;PE=9;SR=7;ALG=PROD;AF=3.419e-05;NSAMP=1;MSQ=127.92;RECLASSIFIED;AC=1;AN=29246;NFAM=1
chr10	114885429	156167	N	<DEL>	635.35	PASS	SVTYPE=DEL;POS=114885429;SVLEN=-2775;END=114888204;STRANDS=+-:26;CIPOS=-3,2;CIEND=-4,2;CIPOS95=0,0;CIEND95=0,0;SU=26;PE=17;SR=9;ALG=PROD;AF=3.419e-05;NSAMP=1;MSQ=635.35;AC=1;AN=29246;NFAM=1
chr10	114896850	156168	N	<DEL>	1148.09	PASS	SVTYPE=DEL;POS=114896850;SVLEN=-2824;END=114899674;STRANDS=+-:50;CIPOS=-22,21;CIEND=-22,20;CIPOS95=0,0;CIEND95=0,0;SU=50;PE=27;SR=23;ALG=PROD;AF=6.839e-05;NSAMP=2;MSQ=574.05;AC=2;AN=29246;NFAM=2
chr10	114905603	156170_1	N	N[chr10:114905800[	562.48	LOW	SVTYPE=BND;POS=114905603;STRANDS=+-:23;CIPOS=-23,22;CIEND=-23,22;CIPOS95=0,0;CIEND95=0,0;MATEID=156170_2;EVENT=156170;SU=23;PE=0;SR=23;ALG=PROD;AF=0.0001368;NSAMP=4;MSQ=140.42;RECLASSIFIED;AC=4;AN=29246;NFAM=4
chr10	114905661	551501	N	<INV>	405.79	LOW	SVTYPE=INV;POS=114905661;SVLEN=75;END=114905736;STRANDS=++:1,--:3;IMPRECISE;CIPOS=-633,9;CIEND=-8,9;CIPOS95=-317,2;CIEND95=-8,1;SU=4;PE=4;SR=0;ALG=PROD;AF=0.0007864;NSAMP=23;MSQ=13.97;AC=23;AN=29246;NFAM=23
chr10	114905800	156170_2	N	]chr10:114905603]N	562.48	LOW	SVTYPE=BND;POS=114905603;STRANDS=+-:23;CIPOS=-23,22;CIEND=-23,22;CIPOS95=0,0;CIEND95=0,0;MATEID=156170_1;EVENT=156170;SECONDARY;SU=23;PE=0;SR=23;ALG=PROD;AF=0.0001368;NSAMP=4;MSQ=140.42;RECLASSIFIED;AC=4;AN=29246;NFAM=4
chr10	114912975	463663_2	N	N[chr10:69456091[	83.87	LOW	SVTYPE=BND;POS=69456091;STRANDS=-+:4;IMPRECISE;CIPOS=-9,9;CIEND=-10,8;CIPOS95=0,1;CIEND95=-1,0;MATEID=463663_1;EVENT=463663;SECONDARY;SU=4;PE=1;SR=3;ALG=PROD;AF=0.0002052;NSAMP=6;MSQ=7.64;RECLASSIFIED;AC=6;AN=29246;NFAM=6
chr10	114927115	22077_1	N	N[chr22:37491559[	3150.81	LOW	SVTYPE=BND;POS=114927115;STRANDS=+-:88;IMPRECISE;CIPOS=-50,553;CIEND=-452,148;CIPOS95=-5,5;CIEND95=-52,52;MATEID=22077_2;EVENT=22077;SU=88;PE=60;SR=28;ALG=SUM;AF=0.005471;NSAMP=160;MSQ=15.01;AC=160;AN=29246;NFAM=160
chr10	114927163	109111_2	N	N[chr8:81842384[	3.63831e+06	PASS	SVTYPE=BND;POS=114927163;STRANDS=-+:13;CIPOS=-29,28;CIEND=-28,28;CIPOS95=0,0;CIEND95=0,0;MATEID=109111_1;EVENT=109111;SECONDARY;SU=13;PE=0;SR=13;ALG=PROD;AF=0.2632;NSAMP=7697;MSQ=262.6;AC=7699;AN=29246;NFAM=7161
chr10	114930641	92523_2	N	]chr6:31319752]N	14521.2	LOW	SVTYPE=BND;POS=114930641;STRANDS=+-:306;IMPRECISE;CIPOS=-396,5;CIEND=-9,270;CIPOS95=-47,5;CIEND95=-5,5;MATEID=92523_1;EVENT=92523;SECONDARY;SU=306;PE=306;SR=0;ALG=PROD;AF=0.0132;NSAMP=386;MSQ=27.65;AC=386;AN=29246;NFAM=380
chr10	114932799	156171_1	N	N[chr10:114933117[	2514.13	LOW	SVTYPE=BND;POS=114932799;STRANDS=+-:51;CIPOS=-23,21;CIEND=-21,20;CIPOS95=0,0;CIEND95=0,0;MATEID=156171_2;EVENT=156171;SU=51;PE=3;SR=48;ALG=PROD;AF=0.0002393;NSAMP=7;MSQ=10.47;RECLASSIFIED;AC=7;AN=29246;NFAM=7
chr10	114933117	156171_2	N	]chr10:114932799]N	2514.13	LOW	SVTYPE=BND;POS=114932799;STRANDS=+-:51;CIPOS=-21,20;CIEND=-23,21;CIPOS95=0,0;CIEND95=0,0;MATEID=156171_1;EVENT=156171;SECONDARY;SU=51;PE=3;SR=48;ALG=PROD;AF=0.0002393;NSAMP=7;MSQ=10.47;RECLASSIFIED;AC=7;AN=29246;NFAM=7
chr10	114936773	108729_2	N	N]chr8:88691761]	28346.3	LOW	SVTYPE=BND;POS=114936773;STRANDS=++:4;CIPOS=-9,8;CIEND=-9,8;CIPOS95=0,0;CIEND95=0,0;MATEID=108729_1;EVENT=108729;SECONDARY;SU=4;PE=0;SR=4;ALG=PROD;AF=0.01621;NSAMP=474;MSQ=40.57;AC=474;AN=29246;NFAM=467
chr10	114936773	114605_2	N	N[chr9:24991769[	23734.2	LOW	SVTYPE=BND;POS=114936773;STRANDS=-+:15;CIPOS=-30,29;CIEND=-25,23;CIPOS95=0,0;CIEND95=0,0;MATEID=114605_1;EVENT=114605;SECONDARY;SU=15;PE=2;SR=13;ALG=PROD;AF=0.01334;NSAMP=390;MSQ=41.47;AC=390;AN=29246;NFAM=383
chr10	114936773	41535_2	N	N]chr2:99966734]	66315.2	LOW	SVTYPE=BND;POS=114936773;STRANDS=++:88;CIPOS=-7,6;CIEND=-7,6;CIPOS95=0,0;CIEND95=0,0;MATEID=41535_1;EVENT=41535;SECONDARY;SU=88;PE=10;SR=78;ALG=PROD;AF=0.02647;NSAMP=774;MSQ=58.97;AC=774;AN=29246;NFAM=751
chr10	114943506	156172	N	<DEL>	580.92	PASS	SVTYPE=DEL;POS=114943506;SVLEN=-1059;END=114944565;STRANDS=+-:5;IMPRECISE;CIPOS=-10,428;CIEND=-407,9;CIPOS95=0,134;CIEND95=-110,2;SU=5;PE=5;SR=0;ALG=PROD;AF=0.0001026;NSAMP=3;MSQ=193.64;AC=3;AN=29246;NFAM=3
chr10	114959879	156173	N	<DEL>	845.19	PASS	SVTYPE=DEL;POS=114959879;SVLEN=-11231;END=114971110;STRANDS=+-:34;CIPOS=-24,23;CIEND=-26,23;CIPOS95=0,0;CIEND95=0,0;SU=34;PE=24;SR=10;ALG=PROD;AF=6.839e-05;NSAMP=2;MSQ=422.6;AC=2;AN=29246;NFAM=1
chr10	114962081	156174	N	<DEL>	1279.39	PASS	SVTYPE=DEL;POS=114962081;SVLEN=-1555;END=114963636;STRANDS=+-:64;CIPOS=-42,41;CIEND=-42,40;CIPOS95=0,0;CIEND95=0,0;SU=64;PE=33;SR=31;ALG=PROD;AF=0.0001368;NSAMP=4;MSQ=319.85;AC=4;AN=29246;NFAM=4
chr10	114972240	551502	N	<INV>	39.42	LOW	SVTYPE=INV;POS=114972240;SVLEN=169;END=114972409;STRANDS=++:2,--:2;IMPRECISE;CIPOS=-10,2;CIEND=-10,506;CIPOS95=-10,2;CIEND95=-2,173;SU=4;PE=4;SR=0;ALG=PROD;AF=6.839e-05;NSAMP=2;MSQ=4.71;AC=2;AN=29246;NFAM=2
chr10	114995520	156175	N	<DEL>	5290.43	PASS	SVTYPE=DEL;POS=114995520;SVLEN=-1392;END=114996912;STRANDS=+-:193;CIPOS=-6,7;CIEND=-4,2;CIPOS95=0,0;CIEND95=0,0;SU=193;PE=103;SR=90;ALG=PROD;AF=0.000171;NSAMP=5;MSQ=660.6;AC=5;AN=29246;NFAM=5
chr10	115001963	156176_1	N	N[chr10:115002158[	394.43	PASS	SVTYPE=BND;POS=115001963;STRANDS=+-:13;CIPOS=-10,4;CIEND=-10,9;CIPOS95=0,0;CIEND95=0,0;MATEID=156176_2;EVENT=156176;SU=13;PE=0;SR=13;ALG=PROD;AF=3.419e-05;NSAMP=1;MSQ=392.5;RECLASSIFIED;AC=1;AN=29246;NFAM=1
chr10	115002158	156176_2	N	]chr10:115001963]N	394.43	PASS	SVTYPE=BND;POS=115001963;STRANDS=+-:13;CIPOS=-10,9;CIEND=-10,4;CIPOS95=0,0;CIEND95=0,0;MATEID=156176_1;EVENT=156176;SECONDARY;SU=13;PE=0;SR=13;ALG=PROD;AF=3.419e-05;NSAMP=1;MSQ=392.5;RECLASSIFIED;AC=1;AN=29246;NFAM=1
chr10	115004480	21686_1	N	[chr20:42958332[N	147370	LOW	SVTYPE=BND;POS=115004480;STRANDS=--:395;CIPOS=-2,1;CIEND=-3,7;CIPOS95=0,0;CIEND95=0,0;MATEID=21686_2;EVENT=21686;SU=395;PE=295;SR=100;ALG=PROD;AF=0.1066;NSAMP=3117;MSQ=30.16;AC=3117;AN=29246;NFAM=3037
chr10	115004487	19337_1	N	[chr13:44277432[N	2021.31	LOW	SVTYPE=BND;POS=115004487;STRANDS=--:21;CIPOS=-9,8;CIEND=-9,8;CIPOS95=0,0;CIEND95=0,0;MATEID=19337_2;EVENT=19337;SU=21;PE=0;SR=21;ALG=PROD;AF=0.002735;NSAMP=80;MSQ=17.59;AC=80;AN=29246;NFAM=80
chr10	115004536	109112_2	N	N[chr8:144218806[	268066	LOW	SVTYPE=BND;POS=115004536;STRANDS=-+:44;CIPOS=-9,8;CIEND=-9,8;CIPOS95=0,0;CIEND95=0,0;MATEID=109112_1;EVENT=109112;SECONDARY;SU=44;PE=0;SR=44;ALG=PROD;AF=0.1735;NSAMP=5070;MSQ=30.94;AC=5074;AN=29246;NFAM=4814
chr10	115035048	464430_1	N	]chr10:133599086]N	1896.16	LOW	SVTYPE=BND;POS=115035048;STRANDS=-+:4;CIPOS=-9,8;CIEND=-9,8;CIPOS95=0,0;CIEND95=0,0;MATEID=464430_2;EVENT=464430;SU=4;PE=0;SR=4;ALG=PROD;AF=0.003419;NSAMP=100;MSQ=12.22;RECLASSIFIED;AC=100;AN=29246;NFAM=100
chr10	115037046	109113_2	N	N[chr8:106788849[	2574.94	LOW	SVTYPE=BND;POS=115037046;STRANDS=-+:419;CIPOS=-1,1;CIEND=-1,1;CIPOS95=0,0;CIEND95=0,0;MATEID=109113_1;EVENT=109113;SECONDARY;SU=419;PE=0;SR=419;ALG=PROD;AF=0.00277;NSAMP=81;MSQ=20.23;AC=81;AN=29246;NFAM=81
chr10	115044205	156177	N	<DEL>	236.7	PASS	SVTYPE=DEL;POS=115044205;SVLEN=-4005;END=115048210;STRANDS=+-:13;CIPOS=-6,5;CIEND=-8,5;CIPOS95=0,0;CIEND95=0,0;SU=13;PE=8;SR=5;ALG=PROD;AF=3.419e-05;NSAMP=1;MSQ=236.7;AC=1;AN=29246;NFAM=1
chr10	115084555	156180_1	N	N[chr10:115084638[	201.34	LOW	SVTYPE=BND;POS=115084555;STRANDS=+-:7;CIPOS=-5,4;CIEND=-6,9;CIPOS95=0,0;CIEND95=0,0;MATEID=156180_2;EVENT=156180;SU=7;PE=0;SR=7;ALG=PROD;AF=3.419e-05;NSAMP=1;MSQ=200.82;RECLASSIFIED;AC=1;AN=29246;NFAM=1
chr10	115084638	156180_2	N	]chr10:115084555]N	201.34	LOW	SVTYPE=BND;POS=115084555;STRANDS=+-:7;CIPOS=-6,9;CIEND=-5,4;CIPOS95=0,0;CIEND95=0,0;MATEID=156180_1;EVENT=156180;SECONDARY;SU=7;PE=0;SR=7;ALG=PROD;AF=3.419e-05;NSAMP=1;MSQ=200.82;RECLASSIFIED;AC=1;AN=29246;NFAM=1
chr10	115135129	551504_1	N	N]chr10:115152811]	132.36	LOW	SVTYPE=BND;POS=115135129;STRANDS=++:15;IMPRECISE;CIPOS=-30,542;CIEND=-30,252;CIPOS95=-30,102;CIEND95=-30,36;MATEID=551504_2;EVENT=551504;SU=15;PE=15;SR=0;ALG=PROD;AF=0.0002393;NSAMP=7;MSQ=13.72;AC=7;AN=29246;NFAM=7
chr10	115135258	551503	N	<INV>	5063.12	LOW	SVTYPE=INV;POS=115135258;SVLEN=17368;END=115152626;STRANDS=++:1,--:383;IMPRECISE;CIPOS=-197,10;CIEND=-82,10;CIPOS95=-6,6;CIEND95=-4,4;SU=384;PE=384;SR=0;ALG=PROD;AF=0.002701;NSAMP=79;MSQ=55.22;AC=79;AN=29246;NFAM=77
chr10	115135675	551505_1	N	N]chr10:115152275]	115.46	LOW	SVTYPE=BND;POS=115135675;STRANDS=++:6;IMPRECISE;CIPOS=-10,371;CIEND=-10,201;CIPOS95=-2,116;CIEND95=-3,57;MATEID=551505_2;EVENT=551505;SU=6;PE=6;SR=0;ALG=PROD;AF=3.419e-05;NSAMP=1;MSQ=113.78;AC=1;AN=29246;NFAM=1
chr10	115152275	551505_2	N	N]chr10:115135675]	115.46	LOW	SVTYPE=BND;POS=115152275;STRANDS=++:6;IMPRECISE;CIPOS=-10,201;CIEND=-10,371;CIPOS95=-3,57;CIEND95=-2,116;MATEID=551505_1;EVENT=551505;SECONDARY;SU=6;PE=6;SR=0;ALG=PROD;AF=3.419e-05;NSAMP=1;MSQ=113.78;AC=1;AN=29246;NFAM=1
chr10	115152571	60519_2	N	[chr3:5328965[N	1183.09	LOW	SVTYPE=BND;POS=115152571;STRANDS=--:25;IMPRECISE;CIPOS=-701,51;CIEND=-689,70;CIPOS95=-211,51;CIEND95=-179,70;MATEID=60519_1;EVENT=60519;SECONDARY;SU=25;PE=25;SR=0;ALG=SUM;AF=0.001504;NSAMP=44;MSQ=16.38;AC=44;AN=29246;NFAM=44
chr10	115152775	59869_2	N	N]chr3:5328690]	85563.3	LOW	SVTYPE=BND;POS=115152775;STRANDS=++:3095;IMPRECISE;CIPOS=-18,133;CIEND=-8,54;CIPOS95=-4,4;CIEND95=-1,1;MATEID=59869_1;EVENT=59869;SECONDARY;SU=3095;PE=3095;SR=0;ALG=PROD;AF=0.04999;NSAMP=1462;MSQ=42.7;AC=1462;AN=29246;NFAM=1433
chr10	115152811	551504_2	N	N]chr10:115135129]	132.36	LOW	SVTYPE=BND;POS=115152811;STRANDS=++:15;IMPRECISE;CIPOS=-30,252;CIEND=-30,542;CIPOS95=-30,36;CIEND95=-30,102;MATEID=551504_1;EVENT=551504;SECONDARY;SU=15;PE=15;SR=0;ALG=PROD;AF=0.0002393;NSAMP=7;MSQ=13.72;AC=7;AN=29246;NFAM=7
chr10	115155173	156183_1	N	N[chr10:115155588[	809.68	LOW	SVTYPE=BND;POS=115155173;STRANDS=+-:18;CIPOS=-3,2;CIEND=-4,2;CIPOS95=0,0;CIEND95=0,0;MATEID=156183_2;EVENT=156183;SU=18;PE=9;SR=9;ALG=PROD;AF=0.0005129;NSAMP=15;MSQ=51.65;RECLASSIFIED;AC=15;AN=29246;NFAM=15
chr10	115155588	156183_2	N	]chr10:115155173]N	809.68	LOW	SVTYPE=BND;POS=115155173;STRANDS=+-:18;CIPOS=-4,2;CIEND=-3,2;CIPOS95=0,0;CIEND95=0,0;MATEID=156183_1;EVENT=156183;SECONDARY;SU=18;PE=9;SR=9;ALG=PROD;AF=0.0005129;NSAMP=15;MSQ=51.65;RECLASSIFIED;AC=15;AN=29246;NFAM=15
chr10	115159071	845_2	N	[chr1:84052250[N	3270	LOW	SVTYPE=BND;POS=115159071;STRANDS=--:8;IMPRECISE;CIPOS=-457,29;CIEND=-692,26;CIPOS95=-82,29;CIEND95=-126,26;MATEID=845_1;EVENT=845;SECONDARY;SU=8;PE=8;SR=0;ALG=PROD;AF=0.004515;NSAMP=130;MSQ=18.78;AC=132;AN=29236;NFAM=130
chr10	115163722	156184	N	<DEL>	1019.41	PASS	SVTYPE=DEL;POS=115163722;SVLEN=-698;END=115164420;STRANDS=+-:49;CIPOS=-23,22;CIEND=-24,21;CIPOS95=0,0;CIEND95=0,0;SU=49;PE=29;SR=20;ALG=PROD;AF=6.839e-05;NSAMP=2;MSQ=509.45;AC=2;AN=29246;NFAM=1
chr10	115164398	464431	N	<DUP>	287.18	PASS	SVTYPE=DUP;POS=115164398;SVLEN=138926;END=115303324;STRANDS=-+:28;CIPOS=-5,2;CIEND=-4,4;CIPOS95=0,0;CIEND95=0,0;SU=28;PE=22;SR=6;ALG=PROD;AF=3.419e-05;NSAMP=1;MSQ=285.85;AC=1;AN=29246;NFAM=1
chr10	115177659	464432	N	<DUP>	704.79	PASS	SVTYPE=DUP;POS=115177659;SVLEN=496;END=115178155;STRANDS=-+:23;IMPRECISE;CIPOS=-389,29;CIEND=-30,250;CIPOS95=-46,29;CIEND95=-30,30;SU=23;PE=23;SR=0;ALG=PROD;AF=0.0004103;NSAMP=12;MSQ=18.99;AC=12;AN=29246;NFAM=11
chr10	115200353	92524_2	N	N[chr6:55583247[	502.46	LOW	SVTYPE=BND;POS=115200353;STRANDS=-+:48;IMPRECISE;CIPOS=-50,322;CIEND=-448,49;CIPOS95=-16,16;CIEND95=-56,49;MATEID=92524_1;EVENT=92524;SECONDARY;SU=48;PE=48;SR=0;ALG=PROD;AF=0.0001368;NSAMP=4;MSQ=63.47;AC=4;AN=29246;NFAM=4
chr10	115201422	464433_1	N	]chr10:115254797]N	57.84	LOW	SVTYPE=BND;POS=115201422;STRANDS=-+:8;IMPRECISE;CIPOS=-622,29;CIEND=-30,630;CIPOS95=-161,29;CIEND95=-30,162;MATEID=464433_2;EVENT=464433;SU=8;PE=8;SR=0;ALG=PROD;AF=0.0001026;NSAMP=3;MSQ=14.45;RECLASSIFIED;AC=3;AN=29246;NFAM=2
chr10	115201649	156186_1	N	N[chr10:115255056[	360.88	LOW	SVTYPE=BND;POS=115201649;STRANDS=+-:28;IMPRECISE;CIPOS=-30,451;CIEND=-379,29;CIPOS95=-30,101;CIEND95=-43,29;MATEID=156186_2;EVENT=156186;SU=28;PE=28;SR=0;ALG=PROD;AF=0.0001368;NSAMP=4;MSQ=65.59;RECLASSIFIED;AC=4;AN=29246;NFAM=2
chr10	115217241	551506	N	<INV>	6.83	LOW	SVTYPE=INV;POS=115217241;SVLEN=1838;END=115219079;STRANDS=++:3,--:1;IMPRECISE;CIPOS=-43,69;CIEND=-11,87;CIPOS95=-33,56;CIEND95=-1,75;SU=4;PE=4;SR=0;ALG=PROD;AF=3.419e-05;NSAMP=1;MSQ=6.83;AC=1;AN=29246;NFAM=1
chr10	115223543	464434	N	<DUP>	198.28	PASS	SVTYPE=DUP;POS=115223543;SVLEN=175;END=115223718;STRANDS=-+:16;CIPOS=-24,23;CIEND=-24,23;CIPOS95=0,0;CIEND95=0,0;SU=16;PE=0;SR=16;ALG=PROD;AF=3.419e-05;NSAMP=1;MSQ=85.84;AC=1;AN=29246;NFAM=1
chr10	115234411	22227_1	N	N[chrX:11935076[	170.87	LOW	SVTYPE=BND;POS=115234411;STRANDS=+-:13;IMPRECISE;CIPOS=-50,49;CIEND=-49,44;CIPOS95=0,0;CIEND95=-1,1;MATEID=22227_2;EVENT=22227;SU=13;PE=7;SR=6;ALG=PROD;AF=3.419e-05;NSAMP=1;MSQ=101.82;AC=1;AN=29246;NFAM=1
chr10	115241405	464435_1	N	]chr10:115243129]N	63.28	LOW	SVTYPE=BND;POS=115241405;STRANDS=-+:4;CIPOS=-9,8;CIEND=-9,8;CIPOS95=0,0;CIEND95=0,0;MATEID=464435_2;EVENT=464435;SU=4;PE=0;SR=4;ALG=PROD;AF=3.42e-05;NSAMP=1;MSQ=18.07;RECLASSIFIED;AC=1;AN=29240;NFAM=1
chr10	115241444	156187	N	<DEL>	95.82	PASS	SVTYPE=DEL;POS=115241444;SVLEN=-22574;END=115264018;STRANDS=+-:6;CIPOS=-6,5;CIEND=-6,5;CIPOS95=0,0;CIEND95=0,0;SU=6;PE=0;SR=6;ALG=PROD;AF=3.42e-05;NSAMP=1;MSQ=59.8;AC=1;AN=29244;NFAM=1
chr10	115243128	156188	N	<DEL>	270.11	PASS	SVTYPE=DEL;POS=115243128;SVLEN=-20890;END=115264018;STRANDS=+-:10;IMPRECISE;CIPOS=-8,393;CIEND=-430,4;CIPOS95=0,78;CIEND95=-88,0;SU=10;PE=10;SR=0;ALG=PROD;AF=3.42e-05;NSAMP=1;MSQ=209.65;AC=1;AN=29244;NFAM=1
chr10	115243129	464435_2	N	N[chr10:115241405[	63.28	LOW	SVTYPE=BND;POS=115241405;STRANDS=-+:4;CIPOS=-9,8;CIEND=-9,8;CIPOS95=0,0;CIEND95=0,0;MATEID=464435_1;EVENT=464435;SECONDARY;SU=4;PE=0;SR=4;ALG=PROD;AF=3.42e-05;NSAMP=1;MSQ=18.07;RECLASSIFIED;AC=1;AN=29240;NFAM=1
chr10	115246555	156189	N	<DEL:ME:SINE|Alu|AluYb8>	8.3542e+06	PASS	SVTYPE=MEI;POS=115246555;SVLEN=-304;END=115246859;STRANDS=+-:198735;CIPOS=0,0;CIEND=0,0;CIPOS95=0,0;CIEND95=0,0;SU=198735;PE=23776;SR=174959;AF=0.3549;NSAMP=8523;MSQ=614.4;MEDGQR=3.06;Q10GQR=2.15;AC=10380;AN=29244;NFAM=7979
chr10	115248393	19116_1	N	[chr12:96518164[N	179.4	LOW	SVTYPE=BND;POS=115248393;STRANDS=--:15;IMPRECISE;CIPOS=-337,25;CIEND=-505,29;CIPOS95=-78,25;CIEND95=-90,29;MATEID=19116_2;EVENT=19116;SU=15;PE=15;SR=0;ALG=PROD;AF=3.419e-05;NSAMP=1;MSQ=179.4;AC=1;AN=29246;NFAM=1
chr10	115254797	464433_2	N	N[chr10:115201422[	57.84	LOW	SVTYPE=BND;POS=115201422;STRANDS=-+:8;IMPRECISE;CIPOS=-30,630;CIEND=-622,29;CIPOS95=-30,162;CIEND95=-161,29;MATEID=464433_1;EVENT=464433;SECONDARY;SU=8;PE=8;SR=0;ALG=PROD;AF=0.0001026;NSAMP=3;MSQ=14.45;RECLASSIFIED;AC=3;AN=29246;NFAM=2
chr10	115255056	156186_2	N	]chr10:115201649]N	360.88	LOW	SVTYPE=BND;POS=115201649;STRANDS=+-:28;IMPRECISE;CIPOS=-379,29;CIEND=-30,451;CIPOS95=-43,29;CIEND95=-30,101;MATEID=156186_1;EVENT=156186;SECONDARY;SU=28;PE=28;SR=0;ALG=PROD;AF=0.0001368;NSAMP=4;MSQ=65.59;RECLASSIFIED;AC=4;AN=29246;NFAM=2
chr10	115258468	156190	N	<DEL>	2322.78	PASS	SVTYPE=DEL;POS=115258468;SVLEN=-5912;END=115264380;STRANDS=+-:91;CIPOS=-6,9;CIEND=-10,7;CIPOS95=0,0;CIEND95=0,0;SU=91;PE=64;SR=27;ALG=PROD;AF=6.839e-05;NSAMP=2;MSQ=518.47;AC=2;AN=29246;NFAM=2
chr10	115263280	100962_2	N	N]chr7:136498575]	364756	LOW	SVTYPE=BND;POS=115263280;STRANDS=++:900;IMPRECISE;CIPOS=-2,284;CIEND=-4,234;CIPOS95=-2,31;CIEND95=-4,5;MATEID=100962_1;EVENT=100962;SECONDARY;SU=900;PE=900;SR=0;ALG=PROD;AF=0.1541;NSAMP=4503;MSQ=41.14;AC=4507;AN=29246;NFAM=4170
chr10	115264369	551507	N	<INV>	319.69	LOW	SVTYPE=INV;POS=115264369;SVLEN=153;END=115264522;STRANDS=++:1,--:3;IMPRECISE;CIPOS=-18,0;CIEND=0,16;CIPOS95=-18,0;CIEND95=0,8;SU=4;PE=4;SR=0;ALG=PROD;AF=0.0002739;NSAMP=6;MSQ=23.67;AC=8;AN=29212;NFAM=6
chr10	115283612	156191	N	<DEL>	1946.22	PASS	SVTYPE=DEL;POS=115283612;SVLEN=-177;END=115283789;STRANDS=+-:71;CIPOS=-4,2;CIEND=-4,3;CIPOS95=0,0;CIEND95=0,0;SU=71;PE=2;SR=69;ALG=PROD;AF=6.839e-05;NSAMP=2;MSQ=231.28;AC=2;AN=29246;NFAM=2
chr10	115298881	464436	N	<DUP>	489.84	PASS	SVTYPE=DUP;POS=115298881;SVLEN=177;END=115299058;STRANDS=-+:32;CIPOS=-9,8;CIEND=-10,9;CIPOS95=0,0;CIEND95=0,0;SU=32;PE=0;SR=32;ALG=PROD;AF=6.848e-05;NSAMP=2;MSQ=156.64;AC=2;AN=29206;NFAM=2
chr10	115303222	21249_1	N	[chr19:9924106[N	80.69	LOW	SVTYPE=BND;POS=115303222;STRANDS=--:5;IMPRECISE;CIPOS=-10,9;CIEND=-8,7;CIPOS95=0,0;CIEND95=0,1;MATEID=21249_2;EVENT=21249;SU=5;PE=0;SR=5;ALG=PROD;AF=0.0001026;NSAMP=3;MSQ=26.85;AC=3;AN=29246;NFAM=3
chr10	115313532	18352_1	N	N]chr11:56706982]	109.97	LOW	SVTYPE=BND;POS=115313532;STRANDS=++:12;IMPRECISE;CIPOS=-26,335;CIEND=-30,125;CIPOS95=-26,51;CIEND95=-20,20;MATEID=18352_2;EVENT=18352;SU=12;PE=12;SR=0;ALG=PROD;AF=0.0001026;NSAMP=3;MSQ=12.96;AC=3;AN=29246;NFAM=3
chr10	115319487	156194_1	N	N[chr10:115319544[	122.91	LOW	SVTYPE=BND;POS=115319487;STRANDS=+-:5;CIPOS=-10,8;CIEND=-9,8;CIPOS95=0,0;CIEND95=0,0;MATEID=156194_2;EVENT=156194;SU=5;PE=1;SR=4;ALG=PROD;AF=3.419e-05;NSAMP=1;MSQ=122.8;RECLASSIFIED;AC=1;AN=29246;NFAM=1
chr10	115319544	156194_2	N	]chr10:115319487]N	122.91	LOW	SVTYPE=BND;POS=115319487;STRANDS=+-:5;CIPOS=-9,8;CIEND=-10,8;CIPOS95=0,0;CIEND95=0,0;MATEID=156194_1;EVENT=156194;SECONDARY;SU=5;PE=1;SR=4;ALG=PROD;AF=3.419e-05;NSAMP=1;MSQ=122.8;RECLASSIFIED;AC=1;AN=29246;NFAM=1
chr10	115322295	551508	N	<INV>	416.4	LOW	SVTYPE=INV;POS=115322295;SVLEN=89;END=115322384;STRANDS=++:2,--:2;IMPRECISE;CIPOS=-2,9;CIEND=-10,9;CIPOS95=0,9;CIEND95=-3,3;SU=4;PE=3;SR=1;ALG=PROD;AF=0.0005131;NSAMP=13;MSQ=21.49;AC=15;AN=29236;NFAM=13
chr10	115334847	551509	N	<INV>	20.86	LOW	SVTYPE=INV;POS=115334847;SVLEN=542;END=115335389;STRANDS=++:1,--:3;IMPRECISE;CIPOS=-32,0;CIEND=0,25;CIPOS95=-27,0;CIEND95=0,16;SU=4;PE=4;SR=0;ALG=PROD;AF=3.42e-05;NSAMP=1;MSQ=14.98;AC=1;AN=29244;NFAM=1
chr10	115340516	19574_1	N	[chr14:27301524[N	24667.9	LOW	SVTYPE=BND;POS=115340516;STRANDS=--:10;IMPRECISE;CIPOS=-411,29;CIEND=-562,29;CIPOS95=-61,29;CIEND95=-141,29;MATEID=19574_2;EVENT=19574;SU=10;PE=10;SR=0;ALG=PROD;AF=0.009745;NSAMP=285;MSQ=83.87;AC=285;AN=29246;NFAM=285
chr10	115365061	464438_1	N	]chr10:115533177]N	54.26	LOW	SVTYPE=BND;POS=115365061;STRANDS=-+:10;IMPRECISE;CIPOS=-621,29;CIEND=-30,470;CIPOS95=-68,29;CIEND95=-30,65;MATEID=464438_2;EVENT=464438;SU=10;PE=10;SR=0;ALG=PROD;AF=6.839e-05;NSAMP=2;MSQ=27.13;RECLASSIFIED;AC=2;AN=29246;NFAM=2
chr10	115389541	22298_1	N	]chrX:31951188]N	827.65	LOW	SVTYPE=BND;POS=115389541;STRANDS=-+:8;CIPOS=-29,28;CIEND=-29,28;CIPOS95=0,0;CIEND95=0,0;MATEID=22298_2;EVENT=22298;SU=8;PE=0;SR=8;ALG=PROD;AF=0.001436;NSAMP=42;MSQ=13.88;AC=42;AN=29246;NFAM=42
chr10	115389548	60520_2	N	[chr3:29779707[N	118027	LOW	SVTYPE=BND;POS=115389548;STRANDS=--:21;CIPOS=-10,8;CIEND=-9,8;CIPOS95=0,0;CIEND95=0,0;MATEID=60520_1;EVENT=60520;SECONDARY;SU=21;PE=0;SR=21;ALG=PROD;AF=0.07051;NSAMP=2042;MSQ=34.68;AC=2062;AN=29246;NFAM=1960
chr10	115402826	156196_1	N	N[chr10:115403032[	458.4	LOW	SVTYPE=BND;POS=115402826;STRANDS=+-:9;CIPOS=-4,3;CIEND=-4,3;CIPOS95=0,0;CIEND95=0,0;MATEID=156196_2;EVENT=156196;SU=9;PE=0;SR=9;ALG=PROD;AF=0.0001026;NSAMP=3;MSQ=146.9;RECLASSIFIED;AC=3;AN=29246;NFAM=3
chr10	115403032	156196_2	N	]chr10:115402826]N	458.4	LOW	SVTYPE=BND;POS=115402826;STRANDS=+-:9;CIPOS=-4,3;CIEND=-4,3;CIPOS95=0,0;CIEND95=0,0;MATEID=156196_1;EVENT=156196;SECONDARY;SU=9;PE=0;SR=9;ALG=PROD;AF=0.0001026;NSAMP=3;MSQ=146.9;RECLASSIFIED;AC=3;AN=29246;NFAM=3
chr10	115407964	73296_2	N	[chr4:129754412[N	443.84	LOW	SVTYPE=BND;POS=115407964;STRANDS=--:14;CIPOS=-27,26;CIEND=-29,28;CIPOS95=0,0;CIEND95=0,0;MATEID=73296_1;EVENT=73296;SECONDARY;SU=14;PE=0;SR=14;ALG=PROD;AF=0.0002735;NSAMP=8;MSQ=36.78;AC=8;AN=29246;NFAM=8
chr10	115408008	21853_1	N	N[chr21:23927858[	347557	LOW	SVTYPE=BND;POS=115408008;STRANDS=+-:2241;CIPOS=-1,2;CIEND=0,0;CIPOS95=0,0;CIEND95=0,0;MATEID=21853_2;EVENT=21853;SU=2241;PE=1133;SR=1108;ALG=PROD;AF=0.1363;NSAMP=3987;MSQ=61.57;AC=3987;AN=29246;NFAM=3843
chr10	115409600	464440	N	<DUP>	290.94	PASS	SVTYPE=DUP;POS=115409600;SVLEN=15559;END=115425159;STRANDS=-+:28;CIPOS=-10,9;CIEND=-3,2;CIPOS95=0,0;CIEND95=0,0;SU=28;PE=17;SR=11;ALG=PROD;AF=3.42e-05;NSAMP=1;MSQ=278.31;AC=1;AN=29244;NFAM=1
chr10	115444725	551510	N	<INV>	27.73	LOW	SVTYPE=INV;POS=115444725;SVLEN=698;END=115445423;STRANDS=++:2,--:2;IMPRECISE;CIPOS=-40,87;CIEND=-18,16;CIPOS95=-30,73;CIEND95=-8,7;SU=4;PE=4;SR=0;ALG=PROD;AF=6.839e-05;NSAMP=2;MSQ=8.36;AC=2;AN=29246;NFAM=2
chr10	115448631	21354_1	N	N]chr19:27819324]	14622.5	LOW	SVTYPE=BND;POS=115448631;STRANDS=++:35;IMPRECISE;CIPOS=-13,406;CIEND=-10,407;CIPOS95=-13,82;CIEND95=-10,54;MATEID=21354_2;EVENT=21354;SU=35;PE=35;SR=0;ALG=PROD;AF=0.01518;NSAMP=444;MSQ=21.36;AC=444;AN=29246;NFAM=442
chr10	115448890	109115_2	N	N[chr8:134753233[	49.82	LOW	SVTYPE=BND;POS=115448890;STRANDS=-+:8;CIPOS=-29,28;CIEND=-29,28;CIPOS95=0,0;CIEND95=0,0;MATEID=109115_1;EVENT=109115;SECONDARY;SU=8;PE=0;SR=8;ALG=PROD;AF=0.0001026;NSAMP=3;MSQ=13.96;AC=3;AN=29246;NFAM=3
chr10	115450133	42063_2	N	]chr2:155671569]N	168.26	LOW	SVTYPE=BND;POS=115450133;STRANDS=+-:9;IMPRECISE;CIPOS=-355,5;CIEND=-10,633;CIPOS95=-71,0;CIEND95=0,111;MATEID=42063_1;EVENT=42063;SECONDARY;SU=9;PE=9;SR=0;ALG=PROD;AF=3.419e-05;NSAMP=1;MSQ=164.82;AC=1;AN=29246;NFAM=1
chr10	115470890	551511	N	<INV>	170.47	LOW	SVTYPE=INV;POS=115470890;SVLEN=347;END=115471237;STRANDS=++:3,--:1;IMPRECISE;CIPOS=-37,42;CIEND=0,101;CIPOS95=-27,40;CIEND95=0,76;SU=4;PE=4;SR=0;ALG=PROD;AF=0.0001368;NSAMP=3;MSQ=29.38;AC=4;AN=29234;NFAM=3
chr10	115483975	551512_1	N	N]chr10:115486429]	2642.06	PASS	SVTYPE=BND;POS=115483975;STRANDS=++:134;IMPRECISE;CIPOS=-8,257;CIEND=-6,243;CIPOS95=-8,12;CIEND95=-6,13;MATEID=551512_2;EVENT=551512;SU=134;PE=134;SR=0;ALG=PROD;AF=0.0002393;NSAMP=7;MSQ=268.71;AC=7;AN=29246;NFAM=7
chr10	115484985	551513_1	N	[chr10:115485494[N	3180.52	PASS	SVTYPE=BND;POS=115484985;STRANDS=--:157;IMPRECISE;CIPOS=-29,3;CIEND=-20,5;CIPOS95=-2,2;CIEND95=0,0;MATEID=551513_2;EVENT=551513;SU=157;PE=156;SR=1;ALG=PROD;AF=0.0002393;NSAMP=7;MSQ=320.96;AC=7;AN=29246;NFAM=7
chr10	115484985	551514_1	N	[chr10:115489137[N	427.96	LOW	SVTYPE=BND;POS=115484985;STRANDS=--:9;CIPOS=-29,28;CIEND=-29,28;CIPOS95=0,0;CIEND95=0,0;MATEID=551514_2;EVENT=551514;SU=9;PE=0;SR=9;ALG=PROD;AF=0.000171;NSAMP=5;MSQ=53.07;AC=5;AN=29246;NFAM=5
chr10	115485438	156197_1	N	N[chr10:115486485[	1658.27	LOW	SVTYPE=BND;POS=115485438;STRANDS=+-:46;IMPRECISE;CIPOS=-8,441;CIEND=-496,9;CIPOS95=-8,84;CIEND95=-68,9;MATEID=156197_2;EVENT=156197;SU=46;PE=46;SR=0;ALG=PROD;AF=0.0002393;NSAMP=7;MSQ=190.31;RECLASSIFIED;AC=7;AN=29246;NFAM=7
chr10	115485439	551515_1	N	N]chr10:115489138]	1920.75	LOW	SVTYPE=BND;POS=115485439;STRANDS=++:147;CIPOS=-4,2;CIEND=-2,3;CIPOS95=0,0;CIEND95=0,0;MATEID=551515_2;EVENT=551515;SU=147;PE=51;SR=96;ALG=PROD;AF=0.0002393;NSAMP=7;MSQ=221;AC=7;AN=29246;NFAM=7
chr10	115485494	551513_2	N	[chr10:115484985[N	3180.52	PASS	SVTYPE=BND;POS=115485494;STRANDS=--:157;IMPRECISE;CIPOS=-20,5;CIEND=-29,3;CIPOS95=0,0;CIEND95=-2,2;MATEID=551513_1;EVENT=551513;SECONDARY;SU=157;PE=156;SR=1;ALG=PROD;AF=0.0002393;NSAMP=7;MSQ=320.96;AC=7;AN=29246;NFAM=7
chr10	115486429	551512_2	N	N]chr10:115483975]	2642.06	PASS	SVTYPE=BND;POS=115486429;STRANDS=++:134;IMPRECISE;CIPOS=-6,243;CIEND=-8,257;CIPOS95=-6,13;CIEND95=-8,12;MATEID=551512_1;EVENT=551512;SECONDARY;SU=134;PE=134;SR=0;ALG=PROD;AF=0.0002393;NSAMP=7;MSQ=268.71;AC=7;AN=29246;NFAM=7
chr10	115486485	156197_2	N	]chr10:115485438]N	1658.27	LOW	SVTYPE=BND;POS=115485438;STRANDS=+-:46;IMPRECISE;CIPOS=-496,9;CIEND=-8,441;CIPOS95=-68,9;CIEND95=-8,84;MATEID=156197_1;EVENT=156197;SECONDARY;SU=46;PE=46;SR=0;ALG=PROD;AF=0.0002393;NSAMP=7;MSQ=190.31;RECLASSIFIED;AC=7;AN=29246;NFAM=7
chr10	115486486	551516_1	N	[chr10:115488981[N	603.74	LOW	SVTYPE=BND;POS=115486486;STRANDS=--:58;CIPOS=-10,9;CIEND=-10,9;CIPOS95=0,0;CIEND95=0,0;MATEID=551516_2;EVENT=551516;SU=58;PE=50;SR=8;ALG=PROD;AF=0.000171;NSAMP=5;MSQ=78.35;AC=5;AN=29246;NFAM=5
chr10	115488981	551516_2	N	[chr10:115486486[N	603.74	LOW	SVTYPE=BND;POS=115488981;STRANDS=--:58;CIPOS=-10,9;CIEND=-10,9;CIPOS95=0,0;CIEND95=0,0;MATEID=551516_1;EVENT=551516;SECONDARY;SU=58;PE=50;SR=8;ALG=PROD;AF=0.000171;NSAMP=5;MSQ=78.35;AC=5;AN=29246;NFAM=5
chr10	115489137	551514_2	N	[chr10:115484985[N	427.96	LOW	SVTYPE=BND;POS=115489137;STRANDS=--:9;CIPOS=-29,28;CIEND=-29,28;CIPOS95=0,0;CIEND95=0,0;MATEID=551514_1;EVENT=551514;SECONDARY;SU=9;PE=0;SR=9;ALG=PROD;AF=0.000171;NSAMP=5;MSQ=53.07;AC=5;AN=29246;NFAM=5
chr10	115489138	551515_2	N	N]chr10:115485439]	1920.75	LOW	SVTYPE=BND;POS=115489138;STRANDS=++:147;CIPOS=-2,3;CIEND=-4,2;CIPOS95=0,0;CIEND95=0,0;MATEID=551515_1;EVENT=551515;SECONDARY;SU=147;PE=51;SR=96;ALG=PROD;AF=0.0002393;NSAMP=7;MSQ=221;AC=7;AN=29246;NFAM=7
chr10	115493531	156198_1	N	N[chr10:115493595[	245.76	LOW	SVTYPE=BND;POS=115493531;STRANDS=+-:6;CIPOS=-6,5;CIEND=-6,5;CIPOS95=0,0;CIEND95=0,0;MATEID=156198_2;EVENT=156198;SU=6;PE=0;SR=6;ALG=PROD;AF=3.419e-05;NSAMP=1;MSQ=245.72;RECLASSIFIED;AC=1;AN=29246;NFAM=1
chr10	115493595	156198_2	N	]chr10:115493531]N	245.76	LOW	SVTYPE=BND;POS=115493531;STRANDS=+-:6;CIPOS=-6,5;CIEND=-6,5;CIPOS95=0,0;CIEND95=0,0;MATEID=156198_1;EVENT=156198;SECONDARY;SU=6;PE=0;SR=6;ALG=PROD;AF=3.419e-05;NSAMP=1;MSQ=245.72;RECLASSIFIED;AC=1;AN=29246;NFAM=1
chr10	115498511	156199_1	N	N[chr10:115498892[	2306.98	LOW	SVTYPE=BND;POS=115498511;STRANDS=+-:31;CIPOS=-23,21;CIEND=-27,29;CIPOS95=0,0;CIEND95=0,0;MATEID=156199_2;EVENT=156199;SU=31;PE=4;SR=27;ALG=PROD;AF=0.001471;NSAMP=43;MSQ=37.36;RECLASSIFIED;AC=43;AN=29240;NFAM=43
chr10	115498678	551517	N	<INV>	118.57	LOW	SVTYPE=INV;POS=115498678;SVLEN=180;END=115498858;STRANDS=++:2,--:2;IMPRECISE;CIPOS=-20,0;CIEND=0,14;CIPOS95=-20,0;CIEND95=0,6;SU=4;PE=4;SR=0;ALG=PROD;AF=0.0001026;NSAMP=3;MSQ=12.72;AC=3;AN=29236;NFAM=3
chr10	115498892	156199_2	N	]chr10:115498511]N	2306.98	LOW	SVTYPE=BND;POS=115498511;STRANDS=+-:31;CIPOS=-27,29;CIEND=-23,21;CIPOS95=0,0;CIEND95=0,0;MATEID=156199_1;EVENT=156199;SECONDARY;SU=31;PE=4;SR=27;ALG=PROD;AF=0.001471;NSAMP=43;MSQ=37.36;RECLASSIFIED;AC=43;AN=29240;NFAM=43
chr10	115533177	464438_2	N	N[chr10:115365061[	54.26	LOW	SVTYPE=BND;POS=115365061;STRANDS=-+:10;IMPRECISE;CIPOS=-30,470;CIEND=-621,29;CIPOS95=-30,65;CIEND95=-68,29;MATEID=464438_1;EVENT=464438;SECONDARY;SU=10;PE=10;SR=0;ALG=PROD;AF=6.839e-05;NSAMP=2;MSQ=27.13;RECLASSIFIED;AC=2;AN=29246;NFAM=2
chr10	115534360	464441_1	N	]chr10:115585571]N	35166.4	LOW	SVTYPE=BND;POS=115534360;STRANDS=-+:556;IMPRECISE;CIPOS=-172,10;CIEND=-6,30;CIPOS95=-2,2;CIEND95=-5,5;MATEID=464441_2;EVENT=464441;SU=556;PE=556;SR=0;ALG=PROD;AF=0.04763;NSAMP=1393;MSQ=17.64;RECLASSIFIED;AC=1393;AN=29246;NFAM=1376
chr10	115535067	156201_1	N	N[chr10:115586265[	213704	LOW	SVTYPE=BND;POS=115535067;STRANDS=+-:5477;IMPRECISE;CIPOS=-4,99;CIEND=-78,7;CIPOS95=0,0;CIEND95=-2,2;MATEID=156201_2;EVENT=156201;SU=5477;PE=5477;SR=0;ALG=PROD;AF=0.08839;NSAMP=2585;MSQ=45.78;RECLASSIFIED;AC=2585;AN=29246;NFAM=2425
chr10	115537287	156202_1	N	N[chr10:115537359[	568.53	PASS	SVTYPE=BND;POS=115537287;STRANDS=+-:23;CIPOS=-30,29;CIEND=-20,29;CIPOS95=0,0;CIEND95=0,0;MATEID=156202_2;EVENT=156202;SU=23;PE=0;SR=23;ALG=PROD;AF=6.839e-05;NSAMP=2;MSQ=280.26;RECLASSIFIED;AC=2;AN=29246;NFAM=2
chr10	115537359	156202_2	N	]chr10:115537287]N	568.53	PASS	SVTYPE=BND;POS=115537287;STRANDS=+-:23;CIPOS=-20,29;CIEND=-30,29;CIPOS95=0,0;CIEND95=0,0;MATEID=156202_1;EVENT=156202;SECONDARY;SU=23;PE=0;SR=23;ALG=PROD;AF=6.839e-05;NSAMP=2;MSQ=280.26;RECLASSIFIED;AC=2;AN=29246;NFAM=2
chr10	115540573	156203	N	<DEL>	440.34	PASS	SVTYPE=DEL;POS=115540573;SVLEN=-5719;END=115546292;STRANDS=+-:21;IMPRECISE;CIPOS=-30,241;CIEND=-381,29;CIPOS95=-22,22;CIEND95=-34,29;SU=21;PE=21;SR=0;ALG=PROD;AF=3.419e-05;NSAMP=1;MSQ=182.72;AC=1;AN=29246;NFAM=1
chr10	115559426	21861_1	N	]chr21:26876611]N	2473.68	LOW	SVTYPE=BND;POS=115559426;STRANDS=-+:197;CIPOS=-4,3;CIEND=-4,3;CIPOS95=0,0;CIEND95=0,0;MATEID=21861_2;EVENT=21861;SU=197;PE=0;SR=197;ALG=PROD;AF=0.001915;NSAMP=54;MSQ=29.85;AC=56;AN=29246;NFAM=53
chr10	115561670	20369_1	N	]chr16:57582137]N	307.82	LOW	SVTYPE=BND;POS=115561670;STRANDS=-+:4;CIPOS=-9,8;CIEND=-9,8;CIPOS95=0,0;CIEND95=0,0;MATEID=20369_2;EVENT=20369;SU=4;PE=0;SR=4;ALG=PROD;AF=0.0003761;NSAMP=11;MSQ=24.03;AC=11;AN=29246;NFAM=11
chr10	115585571	464441_2	N	N[chr10:115534360[	35166.4	LOW	SVTYPE=BND;POS=115534360;STRANDS=-+:556;IMPRECISE;CIPOS=-6,30;CIEND=-172,10;CIPOS95=-5,5;CIEND95=-2,2;MATEID=464441_1;EVENT=464441;SECONDARY;SU=556;PE=556;SR=0;ALG=PROD;AF=0.04763;NSAMP=1393;MSQ=17.64;RECLASSIFIED;AC=1393;AN=29246;NFAM=1376
chr10	115586265	156201_2	N	]chr10:115535067]N	213704	LOW	SVTYPE=BND;POS=115535067;STRANDS=+-:5477;IMPRECISE;CIPOS=-78,7;CIEND=-4,99;CIPOS95=-2,2;CIEND95=0,0;MATEID=156201_1;EVENT=156201;SECONDARY;SU=5477;PE=5477;SR=0;ALG=PROD;AF=0.08839;NSAMP=2585;MSQ=45.78;RECLASSIFIED;AC=2585;AN=29246;NFAM=2425
chr10	115591547	156205	N	<DEL>	188.67	PASS	SVTYPE=DEL;POS=115591547;SVLEN=-4821;END=115596368;STRANDS=+-:13;CIPOS=-5,4;CIEND=-6,3;CIPOS95=0,0;CIEND95=0,0;SU=13;PE=7;SR=6;ALG=PROD;AF=3.419e-05;NSAMP=1;MSQ=188.67;AC=1;AN=29246;NFAM=1
chr10	115592185	846_2	N	[chr1:25767173[N	6.78	LOW	SVTYPE=BND;POS=115592185;STRANDS=--:5;CIPOS=-10,9;CIEND=-10,9;CIPOS95=0,0;CIEND95=0,0;MATEID=846_1;EVENT=846;SECONDARY;SU=5;PE=0;SR=5;ALG=PROD;AF=3.419e-05;NSAMP=1;MSQ=6.78;AC=1;AN=29246;NFAM=1
chr10	115600842	114606_2	N	[chr9:119389612[N	45.97	LOW	SVTYPE=BND;POS=115600842;STRANDS=--:6;IMPRECISE;CIPOS=-10,9;CIEND=-10,9;CIPOS95=-1,0;CIEND95=-1,1;MATEID=114606_1;EVENT=114606;SECONDARY;SU=6;PE=3;SR=3;ALG=PROD;AF=3.42e-05;NSAMP=1;MSQ=4.68;AC=1;AN=29242;NFAM=1
chr10	115621277	551172_2	N	[chr10:93354667[N	35.3	LOW	SVTYPE=BND;POS=115621277;STRANDS=--:4;CIPOS=-9,8;CIEND=-9,8;CIPOS95=0,0;CIEND95=0,0;MATEID=551172_1;EVENT=551172;SECONDARY;SU=4;PE=0;SR=4;ALG=PROD;AF=6.839e-05;NSAMP=2;MSQ=10.93;AC=2;AN=29246;NFAM=2
chr10	115625502	156207_1	N	N[chr10:115630991[	11639.8	PASS	SVTYPE=BND;POS=115625502;STRANDS=+-:481;CIPOS=-2,1;CIEND=-2,0;CIPOS95=0,0;CIEND95=0,0;MATEID=156207_2;EVENT=156207;SU=481;PE=281;SR=200;ALG=PROD;AF=0.0004787;NSAMP=14;MSQ=521.32;RECLASSIFIED;AC=14;AN=29246;NFAM=13
chr10	115630991	156207_2	N	]chr10:115625502]N	11639.8	PASS	SVTYPE=BND;POS=115625502;STRANDS=+-:481;CIPOS=-2,0;CIEND=-2,1;CIPOS95=0,0;CIEND95=0,0;MATEID=156207_1;EVENT=156207;SECONDARY;SU=481;PE=281;SR=200;ALG=PROD;AF=0.0004787;NSAMP=14;MSQ=521.32;RECLASSIFIED;AC=14;AN=29246;NFAM=13
chr10	115637173	156208	N	<DEL>	300.12	PASS	SVTYPE=DEL;POS=115637173;SVLEN=-2012;END=115639185;STRANDS=+-:10;IMPRECISE;CIPOS=-6,385;CIEND=-282,9;CIPOS95=0,84;CIEND95=-65,0;SU=10;PE=10;SR=0;ALG=PROD;AF=3.419e-05;NSAMP=1;MSQ=299.57;AC=1;AN=29246;NFAM=1
chr10	115637174	156209_1	N	N[chr10:115642372[	116.66	LOW	SVTYPE=BND;POS=115637174;STRANDS=+-:7;CIPOS=-5,4;CIEND=-5,4;CIPOS95=0,0;CIEND95=0,0;MATEID=156209_2;EVENT=156209;SU=7;PE=0;SR=7;ALG=PROD;AF=3.419e-05;NSAMP=1;MSQ=116.66;RECLASSIFIED;AC=1;AN=29246;NFAM=1
chr10	115642372	156209_2	N	]chr10:115637174]N	116.66	LOW	SVTYPE=BND;POS=115637174;STRANDS=+-:7;CIPOS=-5,4;CIEND=-5,4;CIPOS95=0,0;CIEND95=0,0;MATEID=156209_1;EVENT=156209;SECONDARY;SU=7;PE=0;SR=7;ALG=PROD;AF=3.419e-05;NSAMP=1;MSQ=116.66;RECLASSIFIED;AC=1;AN=29246;NFAM=1
chr10	115646037	22084_1	N	]chr22:40459823]N	64.77	LOW	SVTYPE=BND;POS=115646037;STRANDS=-+:4;CIPOS=-9,8;CIEND=-9,8;CIPOS95=0,0;CIEND95=0,0;MATEID=22084_2;EVENT=22084;SU=4;PE=0;SR=4;ALG=PROD;AF=0.0001368;NSAMP=4;MSQ=8.87;AC=4;AN=29246;NFAM=4
chr10	115646037	22721_1	N	[chrY:6270950[N	728.46	LOW	SVTYPE=BND;POS=115646037;STRANDS=--:4;CIPOS=-29,28;CIEND=-29,28;CIPOS95=0,0;CIEND95=0,0;MATEID=22721_2;EVENT=22721;SU=4;PE=0;SR=4;ALG=PROD;AF=0.0005813;NSAMP=17;MSQ=16.49;AC=17;AN=29246;NFAM=17
chr10	115659789	464442_1	N	]chr10:115662806]N	1281.19	PASS	SVTYPE=BND;POS=115659789;STRANDS=-+:114;CIPOS=-10,7;CIEND=-6,4;CIPOS95=0,0;CIEND95=0,0;MATEID=464442_2;EVENT=464442;SU=114;PE=71;SR=43;ALG=PROD;AF=0.0001026;NSAMP=3;MSQ=275.74;RECLASSIFIED;AC=3;AN=29246;NFAM=3
chr10	115660596	156210_1	N	N[chr10:115663936[	2240.86	PASS	SVTYPE=BND;POS=115660596;STRANDS=+-:112;CIPOS=-6,5;CIEND=-8,5;CIPOS95=0,0;CIEND95=0,0;MATEID=156210_2;EVENT=156210;SU=112;PE=57;SR=55;ALG=PROD;AF=0.0001026;NSAMP=3;MSQ=427.36;RECLASSIFIED;AC=3;AN=29246;NFAM=3
chr10	115662594	156211	N	<DEL>	2282.2	PASS	SVTYPE=DEL;POS=115662594;SVLEN=-3572;END=115666166;STRANDS=+-:85;CIPOS=-30,29;CIEND=-10,9;CIPOS95=0,0;CIEND95=0,0;SU=85;PE=43;SR=42;ALG=PROD;AF=0.0001368;NSAMP=4;MSQ=570.28;AC=4;AN=29246;NFAM=2
chr10	115662806	464442_2	N	N[chr10:115659789[	1281.19	PASS	SVTYPE=BND;POS=115659789;STRANDS=-+:114;CIPOS=-6,4;CIEND=-10,7;CIPOS95=0,0;CIEND95=0,0;MATEID=464442_1;EVENT=464442;SECONDARY;SU=114;PE=71;SR=43;ALG=PROD;AF=0.0001026;NSAMP=3;MSQ=275.74;RECLASSIFIED;AC=3;AN=29246;NFAM=3
chr10	115663936	156210_2	N	]chr10:115660596]N	2240.86	PASS	SVTYPE=BND;POS=115660596;STRANDS=+-:112;CIPOS=-8,5;CIEND=-6,5;CIPOS95=0,0;CIEND95=0,0;MATEID=156210_1;EVENT=156210;SECONDARY;SU=112;PE=57;SR=55;ALG=PROD;AF=0.0001026;NSAMP=3;MSQ=427.36;RECLASSIFIED;AC=3;AN=29246;NFAM=3
chr10	115664348	551519_1	N	N]chr10:115666116]	562.82	PASS	SVTYPE=BND;POS=115664348;STRANDS=++:40;CIPOS=-30,29;CIEND=-30,29;CIPOS95=0,0;CIEND95=0,0;MATEID=551519_2;EVENT=551519;SU=40;PE=20;SR=20;ALG=PROD;AF=6.839e-05;NSAMP=2;MSQ=281.41;AC=2;AN=29246;NFAM=2
chr10	115664353	551518_1	N	[chr10:115665789[N	808.67	PASS	SVTYPE=BND;POS=115664353;STRANDS=--:50;CIPOS=-23,21;CIEND=-30,29;CIPOS95=0,0;CIEND95=0,0;MATEID=551518_2;EVENT=551518;SU=50;PE=25;SR=25;ALG=PROD;AF=6.839e-05;NSAMP=2;MSQ=404.33;AC=2;AN=29246;NFAM=2
chr10	115665789	551518_2	N	[chr10:115664353[N	808.67	PASS	SVTYPE=BND;POS=115665789;STRANDS=--:50;CIPOS=-30,29;CIEND=-23,21;CIPOS95=0,0;CIEND95=0,0;MATEID=551518_1;EVENT=551518;SECONDARY;SU=50;PE=25;SR=25;ALG=PROD;AF=6.839e-05;NSAMP=2;MSQ=404.33;AC=2;AN=29246;NFAM=2
chr10	115666116	551519_2	N	N]chr10:115664348]	562.82	PASS	SVTYPE=BND;POS=115666116;STRANDS=++:40;CIPOS=-30,29;CIEND=-30,29;CIPOS95=0,0;CIEND95=0,0;MATEID=551519_1;EVENT=551519;SECONDARY;SU=40;PE=20;SR=20;ALG=PROD;AF=6.839e-05;NSAMP=2;MSQ=281.41;AC=2;AN=29246;NFAM=2
chr10	115696899	586_2	N	N[chr1:34169597[	325.04	LOW	SVTYPE=BND;POS=115696899;STRANDS=-+:4;CIPOS=-9,8;CIEND=-9,8;CIPOS95=0,0;CIEND95=0,0;MATEID=586_1;EVENT=586;SECONDARY;SU=4;PE=0;SR=4;ALG=PROD;AF=0.0003077;NSAMP=9;MSQ=22.48;AC=9;AN=29246;NFAM=9
chr10	115699521	156212	N	<DEL>	656.39	PASS	SVTYPE=DEL;POS=115699521;SVLEN=-5296;END=115704817;STRANDS=+-:30;IMPRECISE;CIPOS=-1,0;CIEND=-10,9;CIPOS95=0,1;CIEND95=0,0;SU=30;PE=17;SR=13;ALG=PROD;AF=3.419e-05;NSAMP=1;MSQ=656.39;AC=1;AN=29246;NFAM=1
chr10	115708117	156213	N	<DEL>	4507.12	PASS	SVTYPE=DEL;POS=115708117;SVLEN=-5386;END=115713503;STRANDS=+-:177;CIPOS=-3,2;CIEND=-2,1;CIPOS95=0,0;CIEND95=0,0;SU=177;PE=73;SR=104;ALG=PROD;AF=0.0002735;NSAMP=8;MSQ=482.11;AC=8;AN=29246;NFAM=8
chr10	115714069	156214_1	N	N[chr10:115714818[	38910.9	PASS	SVTYPE=BND;POS=115714069;STRANDS=+-:1743;CIPOS=-1,0;CIEND=0,0;CIPOS95=0,0;CIEND95=0,0;MATEID=156214_2;EVENT=156214;SU=1743;PE=925;SR=818;ALG=PROD;AF=0.002393;NSAMP=70;MSQ=446.57;RECLASSIFIED;AC=70;AN=29246;NFAM=67
chr10	115714818	156214_2	N	]chr10:115714069]N	38910.9	PASS	SVTYPE=BND;POS=115714069;STRANDS=+-:1743;CIPOS=0,0;CIEND=-1,0;CIPOS95=0,0;CIEND95=0,0;MATEID=156214_1;EVENT=156214;SECONDARY;SU=1743;PE=925;SR=818;ALG=PROD;AF=0.002393;NSAMP=70;MSQ=446.57;RECLASSIFIED;AC=70;AN=29246;NFAM=67
chr10	115729496	20238_1	N	[chr16:5590047[N	144.69	LOW	SVTYPE=BND;POS=115729496;STRANDS=--:13;CIPOS=-29,28;CIEND=-29,28;CIPOS95=0,0;CIEND95=0,0;MATEID=20238_2;EVENT=20238;SU=13;PE=0;SR=13;ALG=PROD;AF=0.0002735;NSAMP=8;MSQ=14.27;AC=8;AN=29246;NFAM=8
chr10	115757209	156215	N	<DEL>	197.75	PASS	SVTYPE=DEL;POS=115757209;SVLEN=-6745;END=115763954;STRANDS=+-:8;IMPRECISE;CIPOS=-10,9;CIEND=-10,9;CIPOS95=-1,1;CIEND95=-1,1;SU=8;PE=6;SR=2;ALG=PROD;AF=3.419e-05;NSAMP=1;MSQ=197.75;AC=1;AN=29246;NFAM=1
chr10	115772598	19505_1	N	[chr13:105082990[N	137.01	LOW	SVTYPE=BND;POS=115772598;STRANDS=--:5;CIPOS=-10,9;CIEND=-10,9;CIPOS95=0,0;CIEND95=0,0;MATEID=19505_2;EVENT=19505;SU=5;PE=0;SR=5;ALG=PROD;AF=0.000171;NSAMP=5;MSQ=17.2;AC=5;AN=29246;NFAM=5
chr10	115802022	22289_1	N	[chrX:29613714[N	75215.8	LOW	SVTYPE=BND;POS=115802022;STRANDS=--:477;CIPOS=-1,1;CIEND=-2,3;CIPOS95=0,0;CIEND95=0,0;MATEID=22289_2;EVENT=22289;SU=477;PE=0;SR=477;ALG=PROD;AF=0.04931;NSAMP=1442;MSQ=29.83;AC=1442;AN=29246;NFAM=1422
chr10	115802044	92214_2	N	N]chr6:153070696]	408223	LOW	SVTYPE=BND;POS=115802044;STRANDS=++:4;IMPRECISE;CIPOS=-10,7;CIEND=-10,7;CIPOS95=-2,0;CIEND95=-2,0;MATEID=92214_1;EVENT=92214;SECONDARY;SU=4;PE=0;SR=4;ALG=PROD;AF=0.2059;NSAMP=4917;MSQ=47.22;AC=6021;AN=29246;NFAM=4626
chr10	115807702	464443	N	<DUP>	246.44	PASS	SVTYPE=DUP;POS=115807702;SVLEN=32286;END=115839988;STRANDS=-+:24;CIPOS=-3,1;CIEND=-10,9;CIPOS95=0,0;CIEND95=0,0;SU=24;PE=15;SR=9;ALG=PROD;AF=3.419e-05;NSAMP=1;MSQ=245.78;AC=1;AN=29246;NFAM=1
chr10	115812085	145_2	N	N]chr1:191257143]	40.8	LOW	SVTYPE=BND;POS=115812085;STRANDS=++:4;IMPRECISE;CIPOS=-10,9;CIEND=-10,9;CIPOS95=-1,1;CIEND95=-1,1;MATEID=145_1;EVENT=145;SECONDARY;SU=4;PE=1;SR=3;ALG=PROD;AF=3.419e-05;NSAMP=1;MSQ=35.95;AC=1;AN=29246;NFAM=1
chr10	115816637	83681_2	N	N[chr5:170180630[	62.61	LOW	SVTYPE=BND;POS=115816637;STRANDS=-+:4;IMPRECISE;CIPOS=-9,8;CIEND=-10,7;CIPOS95=0,0;CIEND95=-2,0;MATEID=83681_1;EVENT=83681;SECONDARY;SU=4;PE=0;SR=4;ALG=PROD;AF=6.839e-05;NSAMP=2;MSQ=31.3;AC=2;AN=29246;NFAM=2
chr10	115829054	156217_1	N	N[chr10:115829150[	4572.7	LOW	SVTYPE=BND;POS=115829054;STRANDS=+-:176;CIPOS=-3,2;CIEND=-3,3;CIPOS95=0,0;CIEND95=0,0;MATEID=156217_2;EVENT=156217;SU=176;PE=0;SR=176;ALG=PROD;AF=0.0006155;NSAMP=18;MSQ=214.77;RECLASSIFIED;AC=18;AN=29246;NFAM=18
chr10	115829150	156217_2	N	]chr10:115829054]N	4572.7	LOW	SVTYPE=BND;POS=115829054;STRANDS=+-:176;CIPOS=-3,3;CIEND=-3,2;CIPOS95=0,0;CIEND95=0,0;MATEID=156217_1;EVENT=156217;SECONDARY;SU=176;PE=0;SR=176;ALG=PROD;AF=0.0006155;NSAMP=18;MSQ=214.77;RECLASSIFIED;AC=18;AN=29246;NFAM=18
chr10	115857871	156219	N	<DEL>	755.61	PASS	SVTYPE=DEL;POS=115857871;SVLEN=-625;END=115858496;STRANDS=+-:29;CIPOS=-10,9;CIEND=-7,9;CIPOS95=0,0;CIEND95=0,0;SU=29;PE=15;SR=14;ALG=PROD;AF=3.419e-05;NSAMP=1;MSQ=752.51;AC=1;AN=29246;NFAM=1
chr10	115860954	156220_1	N	N[chr10:115861043[	164.83	LOW	SVTYPE=BND;POS=115860954;STRANDS=+-:5;IMPRECISE;CIPOS=-10,9;CIEND=-8,9;CIPOS95=0,0;CIEND95=0,1;MATEID=156220_2;EVENT=156220;SU=5;PE=0;SR=5;ALG=PROD;AF=3.419e-05;NSAMP=1;MSQ=164.82;RECLASSIFIED;AC=1;AN=29246;NFAM=1
chr10	115861043	156220_2	N	]chr10:115860954]N	164.83	LOW	SVTYPE=BND;POS=115860954;STRANDS=+-:5;IMPRECISE;CIPOS=-8,9;CIEND=-10,9;CIPOS95=0,1;CIEND95=0,0;MATEID=156220_1;EVENT=156220;SECONDARY;SU=5;PE=0;SR=5;ALG=PROD;AF=3.419e-05;NSAMP=1;MSQ=164.82;RECLASSIFIED;AC=1;AN=29246;NFAM=1
chr10	115866314	464444	N	<DUP>	2533.52	PASS	SVTYPE=DUP;POS=115866314;SVLEN=42056;END=115908370;STRANDS=-+:242;CIPOS=-10,9;CIEND=-9,10;CIPOS95=0,0;CIEND95=0,0;SU=242;PE=161;SR=81;ALG=PROD;AF=0.0003077;NSAMP=8;MSQ=268.88;AC=9;AN=29246;NFAM=8
chr10	115874184	551520	N	<INV>	11.85	LOW	SVTYPE=INV;POS=115874184;SVLEN=214;END=115874398;STRANDS=++:1,--:3;IMPRECISE;CIPOS=-51,0;CIEND=0,22;CIPOS95=-41,0;CIEND95=0,13;SU=4;PE=4;SR=0;ALG=PROD;AF=3.419e-05;NSAMP=1;MSQ=9.36;AC=1;AN=29246;NFAM=1
chr10	115876603	551522_1	N	[chr10:115894953[N	1144.98	PASS	SVTYPE=BND;POS=115876603;STRANDS=--:56;CIPOS=-23,21;CIEND=-22,20;CIPOS95=0,0;CIEND95=0,0;MATEID=551522_2;EVENT=551522;SU=56;PE=36;SR=20;ALG=PROD;AF=6.839e-05;NSAMP=2;MSQ=572.48;AC=2;AN=29246;NFAM=2
chr10	115876617	551521_1	N	N]chr10:115890557]	716.19	PASS	SVTYPE=BND;POS=115876617;STRANDS=++:39;CIPOS=-23,22;CIEND=-26,26;CIPOS95=0,0;CIEND95=0,0;MATEID=551521_2;EVENT=551521;SU=39;PE=24;SR=15;ALG=PROD;AF=6.839e-05;NSAMP=2;MSQ=358.09;AC=2;AN=29246;NFAM=2
chr10	115890557	551521_2	N	N]chr10:115876617]	716.19	PASS	SVTYPE=BND;POS=115890557;STRANDS=++:39;CIPOS=-26,26;CIEND=-23,22;CIPOS95=0,0;CIEND95=0,0;MATEID=551521_1;EVENT=551521;SECONDARY;SU=39;PE=24;SR=15;ALG=PROD;AF=6.839e-05;NSAMP=2;MSQ=358.09;AC=2;AN=29246;NFAM=2
chr10	115894953	551522_2	N	[chr10:115876603[N	1144.98	PASS	SVTYPE=BND;POS=115894953;STRANDS=--:56;CIPOS=-22,20;CIEND=-23,21;CIPOS95=0,0;CIEND95=0,0;MATEID=551522_1;EVENT=551522;SECONDARY;SU=56;PE=36;SR=20;ALG=PROD;AF=6.839e-05;NSAMP=2;MSQ=572.48;AC=2;AN=29246;NFAM=2
chr10	115896440	464445	N	<DUP>	23408.1	PASS	SVTYPE=DUP;POS=115896440;SVLEN=4112;END=115900552;STRANDS=-+:2199;CIPOS=0,0;CIEND=0,0;CIPOS95=0,0;CIEND95=0,0;SU=2199;PE=1282;SR=917;ALG=PROD;AF=0.001641;NSAMP=42;MSQ=267.29;AC=48;AN=29246;NFAM=37
chr10	115917359	551523	N	<INV>	22.65	LOW	SVTYPE=INV;POS=115917359;SVLEN=891;END=115918250;STRANDS=++:3,--:3;IMPRECISE;CIPOS=-10,87;CIEND=-35,9;CIPOS95=0,75;CIEND95=-25,0;SU=6;PE=6;SR=0;ALG=PROD;AF=3.419e-05;NSAMP=1;MSQ=20.76;AC=1;AN=29246;NFAM=1
chr10	115920105	156221	N	<DEL>	485.5	PASS	SVTYPE=DEL;POS=115920105;SVLEN=-3224;END=115923329;STRANDS=+-:21;CIPOS=-10,9;CIEND=-4,1;CIPOS95=0,0;CIEND95=0,0;SU=21;PE=12;SR=9;ALG=PROD;AF=3.419e-05;NSAMP=1;MSQ=485.5;AC=1;AN=29246;NFAM=1
chr10	115925229	156222	N	<DEL>	347.67	PASS	SVTYPE=DEL;POS=115925229;SVLEN=-6120;END=115931349;STRANDS=+-:11;IMPRECISE;CIPOS=-10,9;CIEND=-10,9;CIPOS95=-1,1;CIEND95=-1,0;SU=11;PE=8;SR=3;ALG=PROD;AF=3.419e-05;NSAMP=1;MSQ=347.67;AC=1;AN=29246;NFAM=1
chr10	115925359	156223	N	<DEL>	3671.18	PASS	SVTYPE=DEL;POS=115925359;SVLEN=-4381;END=115929740;STRANDS=+-:154;CIPOS=-4,4;CIEND=-10,4;CIPOS95=0,0;CIEND95=0,0;SU=154;PE=105;SR=49;ALG=PROD;AF=3.419e-05;NSAMP=1;MSQ=509.54;AC=1;AN=29246;NFAM=1
chr10	115932007	464446_1	N	]chr10:115932961]N	114.1	LOW	SVTYPE=BND;POS=115932007;STRANDS=-+:9;CIPOS=-6,9;CIEND=-7,6;CIPOS95=0,0;CIEND95=0,0;MATEID=464446_2;EVENT=464446;SU=9;PE=4;SR=5;ALG=PROD;AF=3.419e-05;NSAMP=1;MSQ=114.06;RECLASSIFIED;AC=1;AN=29246;NFAM=1
chr10	115932118	156224_1	N	N[chr10:115932965[	143.58	LOW	SVTYPE=BND;POS=115932118;STRANDS=+-:10;IMPRECISE;CIPOS=-8,4;CIEND=-10,6;CIPOS95=-1,1;CIEND95=-2,0;MATEID=156224_2;EVENT=156224;SU=10;PE=7;SR=3;ALG=PROD;AF=3.419e-05;NSAMP=1;MSQ=143.58;RECLASSIFIED;AC=1;AN=29246;NFAM=1
chr10	115932961	464446_2	N	N[chr10:115932007[	114.1	LOW	SVTYPE=BND;POS=115932007;STRANDS=-+:9;CIPOS=-7,6;CIEND=-6,9;CIPOS95=0,0;CIEND95=0,0;MATEID=464446_1;EVENT=464446;SECONDARY;SU=9;PE=4;SR=5;ALG=PROD;AF=3.419e-05;NSAMP=1;MSQ=114.06;RECLASSIFIED;AC=1;AN=29246;NFAM=1
chr10	115932965	156224_2	N	]chr10:115932118]N	143.58	LOW	SVTYPE=BND;POS=115932118;STRANDS=+-:10;IMPRECISE;CIPOS=-10,6;CIEND=-8,4;CIPOS95=-2,0;CIEND95=-1,1;MATEID=156224_1;EVENT=156224;SECONDARY;SU=10;PE=7;SR=3;ALG=PROD;AF=3.419e-05;NSAMP=1;MSQ=143.58;RECLASSIFIED;AC=1;AN=29246;NFAM=1
chr10	115933042	464447	N	<DUP>	481876	PASS	SVTYPE=DUP;POS=115933042;SVLEN=323;END=115933365;STRANDS=-+:34088;CIPOS=0,0;CIEND=0,0;CIPOS95=0,0;CIEND95=0,0;SU=34088;PE=7929;SR=26159;ALG=PROD;AF=0.118;NSAMP=3192;MSQ=128.74;AC=3450;AN=29246;NFAM=3072
chr10	115944245	114607_2	N	[chr9:36222126[N	110624	LOW	SVTYPE=BND;POS=115944245;STRANDS=--:31;CIPOS=-49,48;CIEND=-49,46;CIPOS95=0,0;CIEND95=0,0;MATEID=114607_1;EVENT=114607;SECONDARY;SU=31;PE=3;SR=28;ALG=PROD;AF=0.03026;NSAMP=885;MSQ=81.05;AC=885;AN=29246;NFAM=863
chr10	115944255	19762_1	N	N[chr14:79897705[	157.46	LOW	SVTYPE=BND;POS=115944255;STRANDS=+-:4;IMPRECISE;CIPOS=-10,9;CIEND=-10,8;CIPOS95=-1,1;CIEND95=-1,0;MATEID=19762_2;EVENT=19762;SU=4;PE=2;SR=2;ALG=PROD;AF=0.0002735;NSAMP=8;MSQ=16.88;AC=8;AN=29246;NFAM=8
chr10	115952106	156225	N	<DEL>	1.58293e+07	PASS	SVTYPE=DEL;POS=115952106;SVLEN=-385;END=115952491;STRANDS=+-:331465;CIPOS=0,0;CIEND=0,0;CIPOS95=0,0;CIEND95=0,0;SU=331465;PE=79771;SR=251694;ALG=PROD;AF=0.4841;NSAMP=10613;MSQ=859.05;MEDGQR=10.51;Q10GQR=3.58;AC=14158;AN=29246;NFAM=9817
chr10	115960907	156226	N	<DEL>	629.21	PASS	SVTYPE=DEL;POS=115960907;SVLEN=-3879;END=115964786;STRANDS=+-:31;CIPOS=-2,1;CIEND=-10,9;CIPOS95=0,0;CIEND95=0,0;SU=31;PE=17;SR=14;ALG=PROD;AF=3.419e-05;NSAMP=1;MSQ=629.21;AC=1;AN=29246;NFAM=1
chr10	115974696	156227	N	<DEL>	614.3	PASS	SVTYPE=DEL;POS=115974696;SVLEN=-5427;END=115980123;STRANDS=+-:30;CIPOS=-24,23;CIEND=-25,22;CIPOS95=0,0;CIEND95=0,0;SU=30;PE=16;SR=14;ALG=PROD;AF=6.839e-05;NSAMP=2;MSQ=307.15;AC=2;AN=29246;NFAM=2
chr10	115998270	156228_1	N	N[chr10:115998354[	398.65	LOW	SVTYPE=BND;POS=115998270;STRANDS=+-:17;CIPOS=-26,23;CIEND=-30,29;CIPOS95=0,0;CIEND95=0,0;MATEID=156228_2;EVENT=156228;SU=17;PE=1;SR=16;ALG=PROD;AF=6.839e-05;NSAMP=2;MSQ=199.32;RECLASSIFIED;AC=2;AN=29246;NFAM=2
chr10	115998354	156228_2	N	]chr10:115998270]N	398.65	LOW	SVTYPE=BND;POS=115998270;STRANDS=+-:17;CIPOS=-30,29;CIEND=-26,23;CIPOS95=0,0;CIEND95=0,0;MATEID=156228_1;EVENT=156228;SECONDARY;SU=17;PE=1;SR=16;ALG=PROD;AF=6.839e-05;NSAMP=2;MSQ=199.32;RECLASSIFIED;AC=2;AN=29246;NFAM=2
chr10	116003938	41598_2	N	N]chr2:158093306]	162969	LOW	SVTYPE=BND;POS=116003938;STRANDS=++:2951;CIPOS=0,0;CIEND=0,0;CIPOS95=0,0;CIEND95=0,0;MATEID=41598_1;EVENT=41598;SECONDARY;SU=2951;PE=0;SR=2951;ALG=PROD;AF=0.07902;NSAMP=2311;MSQ=39.94;AC=2311;AN=29246;NFAM=2229
chr10	116003938	462250_2	N	N[chr10:36650192[	130584	LOW	SVTYPE=BND;POS=36650192;STRANDS=-+:4;CIPOS=-9,8;CIEND=-9,8;CIPOS95=0,0;CIEND95=0,0;MATEID=462250_1;EVENT=462250;SECONDARY;SU=4;PE=0;SR=4;ALG=PROD;AF=0.1191;NSAMP=3457;MSQ=20.4;RECLASSIFIED;AC=3484;AN=29246;NFAM=3274
chr10	116003938	549041_2	N	N]chr10:24401000]	3272.41	LOW	SVTYPE=BND;POS=116003938;STRANDS=++:89;CIPOS=-5,4;CIEND=-5,4;CIPOS95=0,0;CIEND95=0,0;MATEID=549041_1;EVENT=549041;SECONDARY;SU=89;PE=0;SR=89;ALG=PROD;AF=0.002838;NSAMP=83;MSQ=24.98;AC=83;AN=29246;NFAM=81
chr10	116026674	156229	N	<DEL>	1144.82	PASS	SVTYPE=DEL;POS=116026674;SVLEN=-6348;END=116033022;STRANDS=+-:50;CIPOS=-30,29;CIEND=-23,21;CIPOS95=0,0;CIEND95=0,0;SU=50;PE=28;SR=22;ALG=PROD;AF=3.419e-05;NSAMP=1;MSQ=413.48;AC=1;AN=29246;NFAM=1
chr10	116033110	22215_1	N	]chrX:11713325]N	7217.22	LOW	SVTYPE=BND;POS=116033110;STRANDS=-+:9;IMPRECISE;CIPOS=-284,49;CIEND=-50,626;CIPOS95=-74,49;CIEND95=-50,158;MATEID=22215_2;EVENT=22215;SU=9;PE=9;SR=0;ALG=PROD;AF=0.003248;NSAMP=95;MSQ=34.64;AC=95;AN=29246;NFAM=95
chr10	116058010	21486_1	N	]chr19:51178471]N	97136.6	LOW	SVTYPE=BND;POS=116058010;STRANDS=-+:196;CIPOS=-4,3;CIEND=-4,4;CIPOS95=0,0;CIEND95=0,0;MATEID=21486_2;EVENT=21486;SU=196;PE=0;SR=196;ALG=PROD;AF=0.08148;NSAMP=2380;MSQ=26.65;AC=2383;AN=29246;NFAM=2314
chr10	116106628	156232_1	N	N[chr10:116106892[	35.01	LOW	SVTYPE=BND;POS=116106628;STRANDS=+-:5;CIPOS=-10,9;CIEND=-10,9;CIPOS95=0,0;CIEND95=0,0;MATEID=156232_2;EVENT=156232;SU=5;PE=0;SR=5;ALG=PROD;AF=3.419e-05;NSAMP=1;MSQ=20.82;RETAINED;RECLASSIFIED;AC=1;AN=29246;NFAM=1
chr10	116106892	156232_2	N	]chr10:116106628]N	35.01	LOW	SVTYPE=BND;POS=116106628;STRANDS=+-:5;CIPOS=-10,9;CIEND=-10,9;CIPOS95=0,0;CIEND95=0,0;MATEID=156232_1;EVENT=156232;SECONDARY;SU=5;PE=0;SR=5;ALG=PROD;AF=3.419e-05;NSAMP=1;MSQ=20.82;RETAINED;RECLASSIFIED;AC=1;AN=29246;NFAM=1
chr10	116114598	156233	N	<DEL>	758.46	PASS	SVTYPE=DEL;POS=116114598;SVLEN=-9116;END=116123714;STRANDS=+-:28;CIPOS=-2,1;CIEND=-10,9;CIPOS95=0,0;CIEND95=0,0;SU=28;PE=15;SR=13;ALG=PROD;AF=3.419e-05;NSAMP=1;MSQ=758.46;AC=1;AN=29246;NFAM=1
chr10	116129707	551524	N	<INV>	260.92	LOW	SVTYPE=INV;POS=116129707;SVLEN=162;END=116129869;STRANDS=++:1,--:3;IMPRECISE;CIPOS=-502,9;CIEND=-6,9;CIPOS95=-154,2;CIEND95=-6,1;SU=4;PE=4;SR=0;ALG=PROD;AF=0.0003764;NSAMP=10;MSQ=20.5;AC=11;AN=29228;NFAM=10
chr10	116132575	156234_1	N	N[chr10:116133020[	409.56	LOW	SVTYPE=BND;POS=116132575;STRANDS=+-:4;CIPOS=-9,8;CIEND=-9,8;CIPOS95=0,0;CIEND95=0,0;MATEID=156234_2;EVENT=156234;SU=4;PE=0;SR=4;ALG=PROD;AF=0.0004787;NSAMP=14;MSQ=15.36;RECLASSIFIED;AC=14;AN=29246;NFAM=14
chr10	116133020	156234_2	N	]chr10:116132575]N	409.56	LOW	SVTYPE=BND;POS=116132575;STRANDS=+-:4;CIPOS=-9,8;CIEND=-9,8;CIPOS95=0,0;CIEND95=0,0;MATEID=156234_1;EVENT=156234;SECONDARY;SU=4;PE=0;SR=4;ALG=PROD;AF=0.0004787;NSAMP=14;MSQ=15.36;RECLASSIFIED;AC=14;AN=29246;NFAM=14
chr10	116155763	156236	N	<DEL>	1007.19	PASS	SVTYPE=DEL;POS=116155763;SVLEN=-997;END=116156760;STRANDS=+-:41;CIPOS=-10,9;CIEND=-10,9;CIPOS95=0,0;CIEND95=0,0;SU=41;PE=28;SR=13;ALG=PROD;AF=3.419e-05;NSAMP=1;MSQ=1007.19;AC=1;AN=29246;NFAM=1
chr10	116161594	551525	N	<INV>	2646.66	LOW	SVTYPE=INV;POS=116161594;SVLEN=12181;END=116173775;STRANDS=++:109,--:5;CIPOS=-4,9;CIEND=-10,9;CIPOS95=0,0;CIEND95=0,0;SU=114;PE=80;SR=34;ALG=PROD;AF=3.419e-05;NSAMP=1;MSQ=503.47;AC=1;AN=29246;NFAM=1
chr10	116162483	551526_1	N	[chr10:116173816[N	1690.12	PASS	SVTYPE=BND;POS=116162483;STRANDS=--:25;CIPOS=-10,9;CIEND=-10,9;CIPOS95=0,0;CIEND95=0,0;MATEID=551526_2;EVENT=551526;SU=25;PE=5;SR=20;ALG=PROD;AF=3.419e-05;NSAMP=1;MSQ=191.55;AC=1;AN=29246;NFAM=1
chr10	116165309	156237_1	N	N[chr10:116165429[	223712	LOW	SVTYPE=BND;POS=116165309;STRANDS=+-:8628;CIPOS=0,0;CIEND=0,0;CIPOS95=0,0;CIEND95=0,0;MATEID=156237_2;EVENT=156237;SU=8628;PE=90;SR=8538;ALG=PROD;AF=0.02841;NSAMP=805;MSQ=228.82;RECLASSIFIED;AC=831;AN=29246;NFAM=779
chr10	116165429	156237_2	N	]chr10:116165309]N	223712	LOW	SVTYPE=BND;POS=116165309;STRANDS=+-:8628;CIPOS=0,0;CIEND=0,0;CIPOS95=0,0;CIEND95=0,0;MATEID=156237_1;EVENT=156237;SECONDARY;SU=8628;PE=90;SR=8538;ALG=PROD;AF=0.02841;NSAMP=805;MSQ=228.82;RECLASSIFIED;AC=831;AN=29246;NFAM=779
chr10	116165666	22592_1	N	[chrX:122846227[N	4199.58	LOW	SVTYPE=BND;POS=116165666;STRANDS=--:220;CIPOS=-3,3;CIEND=-4,4;CIPOS95=0,0;CIEND95=0,0;MATEID=22592_2;EVENT=22592;SU=220;PE=0;SR=220;ALG=PROD;AF=0.005061;NSAMP=148;MSQ=22.89;AC=148;AN=29246;NFAM=147
chr10	116173816	551526_2	N	[chr10:116162483[N	1690.12	PASS	SVTYPE=BND;POS=116173816;STRANDS=--:25;CIPOS=-10,9;CIEND=-10,9;CIPOS95=0,0;CIEND95=0,0;MATEID=551526_1;EVENT=551526;SECONDARY;SU=25;PE=5;SR=20;ALG=PROD;AF=3.419e-05;NSAMP=1;MSQ=191.55;AC=1;AN=29246;NFAM=1
chr10	116181655	551527_1	N	N]chr10:116224444]	188.74	LOW	SVTYPE=BND;POS=116181655;STRANDS=++:9;IMPRECISE;CIPOS=-5,365;CIEND=-10,356;CIPOS95=0,128;CIEND95=0,121;MATEID=551527_2;EVENT=551527;SU=9;PE=9;SR=0;ALG=PROD;AF=3.419e-05;NSAMP=1;MSQ=188.74;AC=1;AN=29246;NFAM=1
chr10	116185819	551528_1	N	[chr10:116334329[N	344.66	PASS	SVTYPE=BND;POS=116185819;STRANDS=--:18;CIPOS=-5,2;CIEND=-5,2;CIPOS95=0,0;CIEND95=0,0;MATEID=551528_2;EVENT=551528;SU=18;PE=11;SR=7;ALG=PROD;AF=3.419e-05;NSAMP=1;MSQ=344.66;AC=1;AN=29246;NFAM=1
chr10	116196496	108840_2	N	]chr8:38525135]N	1044.82	LOW	SVTYPE=BND;POS=116196496;STRANDS=+-:45;CIPOS=-10,4;CIEND=-6,5;CIPOS95=0,0;CIEND95=0,0;MATEID=108840_1;EVENT=108840;SECONDARY;SU=45;PE=0;SR=45;ALG=PROD;AF=0.001094;NSAMP=32;MSQ=9.9;AC=32;AN=29246;NFAM=32
chr10	116196538	109116_2	N	N[chr8:38525082[	303843	LOW	SVTYPE=BND;POS=116196538;STRANDS=-+:1432;CIPOS=0,0;CIEND=0,0;CIPOS95=0,0;CIEND95=0,0;MATEID=109116_1;EVENT=109116;SECONDARY;SU=1432;PE=5;SR=1427;ALG=PROD;AF=0.1585;NSAMP=4635;MSQ=37.31;AC=4635;AN=29246;NFAM=4377
chr10	116196758	83682_2	N	[chr5:153773004[N	278.29	LOW	SVTYPE=BND;POS=116196758;STRANDS=--:16;CIPOS=-9,8;CIEND=-9,8;CIPOS95=0,0;CIEND95=0,0;MATEID=83682_1;EVENT=83682;SECONDARY;SU=16;PE=0;SR=16;ALG=PROD;AF=0.0002393;NSAMP=7;MSQ=39.72;AC=7;AN=29246;NFAM=7
chr10	116224444	551527_2	N	N]chr10:116181655]	188.74	LOW	SVTYPE=BND;POS=116224444;STRANDS=++:9;IMPRECISE;CIPOS=-10,356;CIEND=-5,365;CIPOS95=0,121;CIEND95=0,128;MATEID=551527_1;EVENT=551527;SECONDARY;SU=9;PE=9;SR=0;ALG=PROD;AF=3.419e-05;NSAMP=1;MSQ=188.74;AC=1;AN=29246;NFAM=1
chr10	116228982	22393_1	N	]chrX:67419188]N	1170.65	LOW	SVTYPE=BND;POS=116228982;STRANDS=-+:4;IMPRECISE;CIPOS=-9,8;CIEND=-10,9;CIPOS95=-1,1;CIEND95=-1,1;MATEID=22393_2;EVENT=22393;SU=4;PE=1;SR=3;ALG=PROD;AF=0.00171;NSAMP=50;MSQ=21.62;AC=50;AN=29246;NFAM=50
chr10	116230735	22083_1	N	N[chr22:39784564[	26.87	LOW	SVTYPE=BND;POS=116230735;STRANDS=+-:6;IMPRECISE;CIPOS=-8,5;CIEND=-8,9;CIPOS95=-1,0;CIEND95=0,1;MATEID=22083_2;EVENT=22083;SU=6;PE=0;SR=6;ALG=PROD;AF=3.419e-05;NSAMP=1;MSQ=26.87;AC=1;AN=29246;NFAM=1
chr10	116233692	156239	N	<DEL>	590.51	PASS	SVTYPE=DEL;POS=116233692;SVLEN=-3180;END=116236872;STRANDS=+-:24;CIPOS=-3,2;CIEND=-4,1;CIPOS95=0,0;CIEND95=0,0;SU=24;PE=15;SR=9;ALG=PROD;AF=3.419e-05;NSAMP=1;MSQ=590.51;AC=1;AN=29246;NFAM=1
chr10	116242486	551269_2	N	[chr10:100415485[N	6.83	LOW	SVTYPE=BND;POS=116242486;STRANDS=--:5;IMPRECISE;CIPOS=-9,6;CIEND=-10,8;CIPOS95=0,0;CIEND95=-1,0;MATEID=551269_1;EVENT=551269;SECONDARY;SU=5;PE=1;SR=4;ALG=PROD;AF=3.419e-05;NSAMP=1;MSQ=6.83;AC=1;AN=29246;NFAM=1
chr10	116242741	551529	N	<INV>	133.6	LOW	SVTYPE=INV;POS=116242741;SVLEN=93;END=116242834;STRANDS=++:2,--:2;IMPRECISE;CIPOS=-18,17;CIEND=-1,8;CIPOS95=-9,9;CIEND95=-1,7;SU=4;PE=4;SR=0;ALG=PROD;AF=0.0003077;NSAMP=9;MSQ=11.3;AC=9;AN=29246;NFAM=9
chr10	116256949	156240_1	N	N[chr10:116256999[	7354.72	LOW	SVTYPE=BND;POS=116256949;STRANDS=+-:6;CIPOS=-6,5;CIEND=-6,5;CIPOS95=0,0;CIEND95=0,0;MATEID=156240_2;EVENT=156240;SU=6;PE=0;SR=6;ALG=PROD;AF=0.001919;NSAMP=27;MSQ=40.6;RECLASSIFIED;AC=52;AN=27102;NFAM=27
chr10	116256999	156240_2	N	]chr10:116256949]N	7354.72	LOW	SVTYPE=BND;POS=116256949;STRANDS=+-:6;CIPOS=-6,5;CIEND=-6,5;CIPOS95=0,0;CIEND95=0,0;MATEID=156240_1;EVENT=156240;SECONDARY;SU=6;PE=0;SR=6;ALG=PROD;AF=0.001919;NSAMP=27;MSQ=40.6;RECLASSIFIED;AC=52;AN=27102;NFAM=27
chr10	116264581	156241_1	N	N[chr10:116264667[	308.59	LOW	SVTYPE=BND;POS=116264581;STRANDS=+-:14;CIPOS=-28,25;CIEND=-27,26;CIPOS95=0,0;CIEND95=0,0;MATEID=156241_2;EVENT=156241;SU=14;PE=1;SR=13;ALG=PROD;AF=6.839e-05;NSAMP=2;MSQ=154.3;RECLASSIFIED;AC=2;AN=29246;NFAM=2
chr10	116264667	156241_2	N	]chr10:116264581]N	308.59	LOW	SVTYPE=BND;POS=116264581;STRANDS=+-:14;CIPOS=-27,26;CIEND=-28,25;CIPOS95=0,0;CIEND95=0,0;MATEID=156241_1;EVENT=156241;SECONDARY;SU=14;PE=1;SR=13;ALG=PROD;AF=6.839e-05;NSAMP=2;MSQ=154.3;RECLASSIFIED;AC=2;AN=29246;NFAM=2
chr10	116289091	156242_1	N	N[chr10:116289212[	46.04	LOW	SVTYPE=BND;POS=116289091;STRANDS=+-:5;CIPOS=-10,9;CIEND=-10,9;CIPOS95=0,0;CIEND95=0,0;MATEID=156242_2;EVENT=156242;SU=5;PE=0;SR=5;ALG=PROD;AF=0.0001368;NSAMP=4;MSQ=9.6;RECLASSIFIED;AC=4;AN=29246;NFAM=4
chr10	116289212	156242_2	N	]chr10:116289091]N	46.04	LOW	SVTYPE=BND;POS=116289091;STRANDS=+-:5;CIPOS=-10,9;CIEND=-10,9;CIPOS95=0,0;CIEND95=0,0;MATEID=156242_1;EVENT=156242;SECONDARY;SU=5;PE=0;SR=5;ALG=PROD;AF=0.0001368;NSAMP=4;MSQ=9.6;RECLASSIFIED;AC=4;AN=29246;NFAM=4
chr10	116289377	847_2	N	[chr1:13501411[N	32.88	LOW	SVTYPE=BND;POS=116289377;STRANDS=--:4;IMPRECISE;CIPOS=-10,8;CIEND=-9,8;CIPOS95=-1,0;CIEND95=0,0;MATEID=847_1;EVENT=847;SECONDARY;SU=4;PE=0;SR=4;ALG=PROD;AF=3.419e-05;NSAMP=1;MSQ=32.88;AC=1;AN=29246;NFAM=1
chr10	116289651	156244_1	N	N[chr10:116289959[	134.39	LOW	SVTYPE=BND;POS=116289651;STRANDS=+-:4;IMPRECISE;CIPOS=-9,8;CIEND=-8,5;CIPOS95=0,0;CIEND95=-4,2;MATEID=156244_2;EVENT=156244;SU=4;PE=0;SR=4;ALG=PROD;AF=6.839e-05;NSAMP=2;MSQ=29.91;RECLASSIFIED;AC=2;AN=29246;NFAM=2
chr10	116289915	156245_1	N	N[chr10:116289975[	3911.72	LOW	SVTYPE=BND;POS=116289915;STRANDS=+-:145;CIPOS=-4,3;CIEND=-4,3;CIPOS95=0,0;CIEND95=0,0;MATEID=156245_2;EVENT=156245;SU=145;PE=1;SR=144;ALG=PROD;AF=0.0004787;NSAMP=14;MSQ=214.29;RECLASSIFIED;AC=14;AN=29246;NFAM=14
chr10	116289959	156244_2	N	]chr10:116289651]N	134.39	LOW	SVTYPE=BND;POS=116289651;STRANDS=+-:4;IMPRECISE;CIPOS=-8,5;CIEND=-9,8;CIPOS95=-4,2;CIEND95=0,0;MATEID=156244_1;EVENT=156244;SECONDARY;SU=4;PE=0;SR=4;ALG=PROD;AF=6.839e-05;NSAMP=2;MSQ=29.91;RECLASSIFIED;AC=2;AN=29246;NFAM=2
chr10	116289975	156245_2	N	]chr10:116289915]N	3911.72	LOW	SVTYPE=BND;POS=116289915;STRANDS=+-:145;CIPOS=-4,3;CIEND=-4,3;CIPOS95=0,0;CIEND95=0,0;MATEID=156245_1;EVENT=156245;SECONDARY;SU=145;PE=1;SR=144;ALG=PROD;AF=0.0004787;NSAMP=14;MSQ=214.29;RECLASSIFIED;AC=14;AN=29246;NFAM=14
chr10	116293580	156246_1	N	N[chr10:116293672[	14743.5	LOW	SVTYPE=BND;POS=116293580;STRANDS=+-:539;CIPOS=-1,1;CIEND=-1,1;CIPOS95=0,0;CIEND95=0,0;MATEID=156246_2;EVENT=156246;SU=539;PE=8;SR=531;ALG=PROD;AF=0.002017;NSAMP=59;MSQ=217;RECLASSIFIED;AC=59;AN=29246;NFAM=55
chr10	116293672	156246_2	N	]chr10:116293580]N	14743.5	LOW	SVTYPE=BND;POS=116293580;STRANDS=+-:539;CIPOS=-1,1;CIEND=-1,1;CIPOS95=0,0;CIEND95=0,0;MATEID=156246_1;EVENT=156246;SECONDARY;SU=539;PE=8;SR=531;ALG=PROD;AF=0.002017;NSAMP=59;MSQ=217;RECLASSIFIED;AC=59;AN=29246;NFAM=55
chr10	116301595	83683_2	N	N[chr5:79178617[	188.66	LOW	SVTYPE=BND;POS=116301595;STRANDS=-+:13;CIPOS=-29,28;CIEND=-29,28;CIPOS95=0,0;CIEND95=0,0;MATEID=83683_1;EVENT=83683;SECONDARY;SU=13;PE=0;SR=13;ALG=PROD;AF=0.0003761;NSAMP=11;MSQ=15.73;AC=11;AN=29246;NFAM=11
chr10	116301782	156247_1	N	N[chr10:116302950[	820.56	PASS	SVTYPE=BND;POS=116301782;STRANDS=+-:41;CIPOS=-22,21;CIEND=-24,21;CIPOS95=0,0;CIEND95=0,0;MATEID=156247_2;EVENT=156247;SU=41;PE=20;SR=21;ALG=PROD;AF=6.839e-05;NSAMP=2;MSQ=410.28;RECLASSIFIED;AC=2;AN=29246;NFAM=2
chr10	116301790	464450_1	N	]chr10:116303114]N	442.03	LOW	SVTYPE=BND;POS=116301790;STRANDS=-+:42;CIPOS=-23,21;CIEND=-23,22;CIPOS95=0,0;CIEND95=0,0;MATEID=464450_2;EVENT=464450;SU=42;PE=24;SR=18;ALG=PROD;AF=6.839e-05;NSAMP=2;MSQ=221.01;RECLASSIFIED;AC=2;AN=29246;NFAM=2
chr10	116302950	156247_2	N	]chr10:116301782]N	820.56	PASS	SVTYPE=BND;POS=116301782;STRANDS=+-:41;CIPOS=-24,21;CIEND=-22,21;CIPOS95=0,0;CIEND95=0,0;MATEID=156247_1;EVENT=156247;SECONDARY;SU=41;PE=20;SR=21;ALG=PROD;AF=6.839e-05;NSAMP=2;MSQ=410.28;RECLASSIFIED;AC=2;AN=29246;NFAM=2
chr10	116303114	464450_2	N	N[chr10:116301790[	442.03	LOW	SVTYPE=BND;POS=116301790;STRANDS=-+:42;CIPOS=-23,22;CIEND=-23,21;CIPOS95=0,0;CIEND95=0,0;MATEID=464450_1;EVENT=464450;SECONDARY;SU=42;PE=24;SR=18;ALG=PROD;AF=6.839e-05;NSAMP=2;MSQ=221.01;RECLASSIFIED;AC=2;AN=29246;NFAM=2
chr10	116311515	156248	N	<DEL>	716.38	PASS	SVTYPE=DEL;POS=116311515;SVLEN=-144;END=116311659;STRANDS=+-:26;CIPOS=-23,22;CIEND=-23,22;CIPOS95=0,0;CIEND95=0,0;SU=26;PE=0;SR=26;ALG=PROD;AF=6.839e-05;NSAMP=2;MSQ=358.19;AC=2;AN=29246;NFAM=2
chr10	116313694	156249	N	<DEL>	599.53	PASS	SVTYPE=DEL;POS=116313694;SVLEN=-3397;END=116317091;STRANDS=+-:23;CIPOS=-10,9;CIEND=-5,2;CIPOS95=0,0;CIEND95=0,0;SU=23;PE=17;SR=6;ALG=PROD;AF=3.419e-05;NSAMP=1;MSQ=599.53;AC=1;AN=29246;NFAM=1
chr10	116319130	156250	N	<DEL>	1549.79	PASS	SVTYPE=DEL;POS=116319130;SVLEN=-2163;END=116321293;STRANDS=+-:63;CIPOS=-23,22;CIEND=-22,20;CIPOS95=0,0;CIEND95=0,0;SU=63;PE=36;SR=27;ALG=PROD;AF=3.419e-05;NSAMP=1;MSQ=914.32;AC=1;AN=29246;NFAM=1
chr10	116319873	156251_1	N	N[chr10:116319966[	758.23	PASS	SVTYPE=BND;POS=116319873;STRANDS=+-:33;CIPOS=-23,21;CIEND=-25,24;CIPOS95=0,0;CIEND95=0,0;MATEID=156251_2;EVENT=156251;SU=33;PE=0;SR=33;ALG=PROD;AF=6.839e-05;NSAMP=2;MSQ=233.73;RECLASSIFIED;AC=2;AN=29246;NFAM=2
chr10	116319966	156251_2	N	]chr10:116319873]N	758.23	PASS	SVTYPE=BND;POS=116319873;STRANDS=+-:33;CIPOS=-25,24;CIEND=-23,21;CIPOS95=0,0;CIEND95=0,0;MATEID=156251_1;EVENT=156251;SECONDARY;SU=33;PE=0;SR=33;ALG=PROD;AF=6.839e-05;NSAMP=2;MSQ=233.73;RECLASSIFIED;AC=2;AN=29246;NFAM=2
chr10	116331564	156252_1	N	N[chr10:116331629[	5796.94	PASS	SVTYPE=BND;POS=116331564;STRANDS=+-:211;CIPOS=-2,2;CIEND=-2,2;CIPOS95=0,0;CIEND95=0,0;MATEID=156252_2;EVENT=156252;SU=211;PE=1;SR=210;ALG=PROD;AF=0.0004445;NSAMP=13;MSQ=318.87;RECLASSIFIED;AC=13;AN=29246;NFAM=11
chr10	116331629	156252_2	N	]chr10:116331564]N	5796.94	PASS	SVTYPE=BND;POS=116331564;STRANDS=+-:211;CIPOS=-2,2;CIEND=-2,2;CIPOS95=0,0;CIEND95=0,0;MATEID=156252_1;EVENT=156252;SECONDARY;SU=211;PE=1;SR=210;ALG=PROD;AF=0.0004445;NSAMP=13;MSQ=318.87;RECLASSIFIED;AC=13;AN=29246;NFAM=11
chr10	116334329	551528_2	N	[chr10:116185819[N	344.66	PASS	SVTYPE=BND;POS=116334329;STRANDS=--:18;CIPOS=-5,2;CIEND=-5,2;CIPOS95=0,0;CIEND95=0,0;MATEID=551528_1;EVENT=551528;SECONDARY;SU=18;PE=11;SR=7;ALG=PROD;AF=3.419e-05;NSAMP=1;MSQ=344.66;AC=1;AN=29246;NFAM=1
chr10	116336457	464451	N	<DUP>	265.06	PASS	SVTYPE=DUP;POS=116336457;SVLEN=9601;END=116346058;STRANDS=-+:29;CIPOS=-10,8;CIEND=-10,9;CIPOS95=0,0;CIEND95=0,0;SU=29;PE=21;SR=8;ALG=PROD;AF=3.419e-05;NSAMP=1;MSQ=263.47;AC=1;AN=29246;NFAM=1
chr10	116337021	156253_1	N	N[chr10:116337095[	33177.1	LOW	SVTYPE=BND;POS=116337021;STRANDS=+-:1133;CIPOS=0,0;CIEND=0,0;CIPOS95=0,0;CIEND95=0,0;MATEID=156253_2;EVENT=156253;SU=1133;PE=10;SR=1123;ALG=PROD;AF=0.00383;NSAMP=112;MSQ=213.16;RECLASSIFIED;AC=112;AN=29246;NFAM=110
chr10	116337095	156253_2	N	]chr10:116337021]N	33177.1	LOW	SVTYPE=BND;POS=116337021;STRANDS=+-:1133;CIPOS=0,0;CIEND=0,0;CIPOS95=0,0;CIEND95=0,0;MATEID=156253_1;EVENT=156253;SECONDARY;SU=1133;PE=10;SR=1123;ALG=PROD;AF=0.00383;NSAMP=112;MSQ=213.16;RECLASSIFIED;AC=112;AN=29246;NFAM=110
chr10	116356389	20833_1	N	]chr17:66221430]N	1293.23	LOW	SVTYPE=BND;POS=116356389;STRANDS=-+:4;CIPOS=-9,8;CIEND=-9,8;CIPOS95=0,0;CIEND95=0,0;MATEID=20833_2;EVENT=20833;SU=4;PE=0;SR=4;ALG=PROD;AF=0.001504;NSAMP=44;MSQ=20.26;AC=44;AN=29246;NFAM=44
chr10	116382343	551530	N	<INV>	153.04	LOW	SVTYPE=INV;POS=116382343;SVLEN=193;END=116382536;STRANDS=++:2,--:2;IMPRECISE;CIPOS=-10,52;CIEND=0,18;CIPOS95=0,51;CIEND95=0,10;SU=4;PE=4;SR=0;ALG=PROD;AF=0.0001026;NSAMP=3;MSQ=25.54;AC=3;AN=29246;NFAM=3
chr10	116389837	156255	N	<DEL>	1441	PASS	SVTYPE=DEL;POS=116389837;SVLEN=-241;END=116390078;STRANDS=+-:40;CIPOS=-23,21;CIEND=-28,29;CIPOS95=0,0;CIEND95=0,0;SU=40;PE=0;SR=40;ALG=PROD;AF=0.0001368;NSAMP=4;MSQ=359.18;AC=4;AN=29246;NFAM=3
chr10	116390734	156256_1	N	N[chr10:116390804[	761.16	LOW	SVTYPE=BND;POS=116390734;STRANDS=+-:14;CIPOS=-10,9;CIEND=-10,9;CIPOS95=0,0;CIEND95=0,0;MATEID=156256_2;EVENT=156256;SU=14;PE=0;SR=14;ALG=PROD;AF=0.0003419;NSAMP=10;MSQ=51.99;RECLASSIFIED;AC=10;AN=29246;NFAM=10
chr10	116390761	588_2	N	N[chr1:8157886[	35609.1	LOW	SVTYPE=BND;POS=116390761;STRANDS=-+:4;CIPOS=-9,8;CIEND=-9,8;CIPOS95=0,0;CIEND95=0,0;MATEID=588_1;EVENT=588;SECONDARY;SU=4;PE=0;SR=4;ALG=PROD;AF=0.03727;NSAMP=733;MSQ=42.77;AC=1090;AN=29246;NFAM=718
chr10	116390769	83684_2	N	[chr5:90186208[N	30635.6	LOW	SVTYPE=BND;POS=116390769;STRANDS=--:4;IMPRECISE;CIPOS=-414,9;CIEND=-602,9;CIPOS95=-140,2;CIEND95=-198,0;MATEID=83684_1;EVENT=83684;SECONDARY;SU=4;PE=4;SR=0;ALG=PROD;AF=0.03337;NSAMP=976;MSQ=22.97;AC=976;AN=29246;NFAM=973
chr10	116390775	60523_2	N	[chr3:100523644[N	1.06405e+06	LOW	SVTYPE=BND;POS=116390775;STRANDS=--:11;IMPRECISE;CIPOS=-33,44;CIEND=-50,48;CIPOS95=-12,12;CIEND95=-2,2;MATEID=60523_1;EVENT=60523;SECONDARY;SU=11;PE=9;SR=2;ALG=PROD;AF=0.3682;NSAMP=10767;MSQ=62.4;RETAINED;AC=10767;AN=29246;NFAM=10067
chr10	116390787	100914_2	N	N]chr7:80493647]	5999.49	LOW	SVTYPE=BND;POS=116390787;STRANDS=++:4;IMPRECISE;CIPOS=-10,9;CIEND=-10,9;CIPOS95=-1,1;CIEND95=-1,1;MATEID=100914_1;EVENT=100914;SECONDARY;SU=4;PE=2;SR=2;ALG=PROD;AF=0.01005;NSAMP=290;MSQ=15.16;AC=294;AN=29246;NFAM=290
chr10	116390787	109117_2	N	N[chr8:125363635[	4692.97	LOW	SVTYPE=BND;POS=116390787;STRANDS=-+:12;CIPOS=-28,26;CIEND=-29,26;CIPOS95=0,0;CIEND95=0,0;MATEID=109117_1;EVENT=109117;SECONDARY;SU=12;PE=3;SR=9;ALG=PROD;AF=0.007351;NSAMP=215;MSQ=13.42;AC=215;AN=29246;NFAM=215
chr10	116390787	22237_1	N	N[chrX:15433985[	361252	LOW	SVTYPE=BND;POS=116390787;STRANDS=+-:24;IMPRECISE;CIPOS=-30,360;CIEND=-432,29;CIPOS95=-30,35;CIEND95=-57,29;MATEID=22237_2;EVENT=22237;SU=24;PE=24;SR=0;ALG=PROD;AF=0.2358;NSAMP=6885;MSQ=33.13;AC=6896;AN=29246;NFAM=6578
chr10	116390800	59954_2	N	N]chr3:100523815]	7434.61	LOW	SVTYPE=BND;POS=116390800;STRANDS=++:342;IMPRECISE;CIPOS=-18,319;CIEND=-25,385;CIPOS95=-12,12;CIEND95=-25,37;MATEID=59954_1;EVENT=59954;SECONDARY;SU=342;PE=342;SR=0;ALG=PROD;AF=0.007351;NSAMP=215;MSQ=20.7;AC=215;AN=29246;NFAM=213
chr10	116390804	156256_2	N	]chr10:116390734]N	761.16	LOW	SVTYPE=BND;POS=116390734;STRANDS=+-:14;CIPOS=-10,9;CIEND=-10,9;CIPOS95=0,0;CIEND95=0,0;MATEID=156256_1;EVENT=156256;SECONDARY;SU=14;PE=0;SR=14;ALG=PROD;AF=0.0003419;NSAMP=10;MSQ=51.99;RECLASSIFIED;AC=10;AN=29246;NFAM=10
chr10	116401330	551531_1	N	N]chr10:116419881]	248.41	LOW	SVTYPE=BND;POS=116401330;STRANDS=++:15;IMPRECISE;CIPOS=-10,410;CIEND=-10,259;CIPOS95=0,78;CIEND95=0,60;MATEID=551531_2;EVENT=551531;SU=15;PE=15;SR=0;ALG=PROD;AF=3.419e-05;NSAMP=1;MSQ=248.41;AC=1;AN=29246;NFAM=1
chr10	116401331	156257	N	<DEL>	9.3	PASS	SVTYPE=DEL;POS=116401331;SVLEN=-14715;END=116416046;STRANDS=+-:4;CIPOS=-9,8;CIEND=-9,8;CIPOS95=0,0;CIEND95=0,0;SU=4;PE=0;SR=4;ALG=PROD;AF=3.419e-05;NSAMP=1;MSQ=9.3;AC=1;AN=29246;NFAM=1
chr10	116403664	156258	N	<DEL>	131.75	PASS	SVTYPE=DEL;POS=116403664;SVLEN=-1258;END=116404922;STRANDS=+-:8;IMPRECISE;CIPOS=-9,9;CIEND=-10,9;CIPOS95=-1,1;CIEND95=-1,1;SU=8;PE=6;SR=2;ALG=PROD;AF=3.419e-05;NSAMP=1;MSQ=131.75;AC=1;AN=29246;NFAM=1
chr10	116403681	20514_1	N	[chr17:3871314[N	33972.4	LOW	SVTYPE=BND;POS=116403681;STRANDS=--:4;IMPRECISE;CIPOS=-29,28;CIEND=-20,29;CIPOS95=0,0;CIEND95=-1,1;MATEID=20514_2;EVENT=20514;SU=4;PE=0;SR=4;ALG=PROD;AF=0.02951;NSAMP=863;MSQ=28.31;AC=863;AN=29246;NFAM=853
chr10	116403681	551334_2	N	[chr10:104438329[N	22181.9	LOW	SVTYPE=BND;POS=116403681;STRANDS=--:5;CIPOS=-10,9;CIEND=-10,9;CIPOS95=0,0;CIEND95=0,0;MATEID=551334_1;EVENT=551334;SECONDARY;SU=5;PE=0;SR=5;ALG=PROD;AF=0.01983;NSAMP=580;MSQ=28.55;AC=580;AN=29246;NFAM=570
chr10	116403682	21921_1	N	[chr22:10659905[N	80037.1	LOW	SVTYPE=BND;POS=116403682;STRANDS=--:35;CIPOS=-9,8;CIEND=-10,8;CIPOS95=0,0;CIEND95=0,0;MATEID=21921_2;EVENT=21921;SU=35;PE=1;SR=34;ALG=PROD;AF=0.05847;NSAMP=1619;MSQ=34.61;AC=1710;AN=29246;NFAM=1575
chr10	116416080	551532_1	N	[chr10:116419542[N	704.1	PASS	SVTYPE=BND;POS=116416080;STRANDS=--:38;CIPOS=-5,9;CIEND=-5,9;CIPOS95=0,0;CIEND95=0,0;MATEID=551532_2;EVENT=551532;SU=38;PE=23;SR=15;ALG=PROD;AF=3.419e-05;NSAMP=1;MSQ=704.1;AC=1;AN=29246;NFAM=1
chr10	116419542	551532_2	N	[chr10:116416080[N	704.1	PASS	SVTYPE=BND;POS=116419542;STRANDS=--:38;CIPOS=-5,9;CIEND=-5,9;CIPOS95=0,0;CIEND95=0,0;MATEID=551532_1;EVENT=551532;SECONDARY;SU=38;PE=23;SR=15;ALG=PROD;AF=3.419e-05;NSAMP=1;MSQ=704.1;AC=1;AN=29246;NFAM=1
chr10	116419881	551531_2	N	N]chr10:116401330]	248.41	LOW	SVTYPE=BND;POS=116419881;STRANDS=++:15;IMPRECISE;CIPOS=-10,259;CIEND=-10,410;CIPOS95=0,60;CIEND95=0,78;MATEID=551531_1;EVENT=551531;SECONDARY;SU=15;PE=15;SR=0;ALG=PROD;AF=3.419e-05;NSAMP=1;MSQ=248.41;AC=1;AN=29246;NFAM=1
chr10	116433606	156259_1	N	N[chr10:116433889[	39402.4	PASS	SVTYPE=BND;POS=116433606;STRANDS=+-:1079;CIPOS=0,0;CIEND=0,0;CIPOS95=0,0;CIEND95=0,0;MATEID=156259_2;EVENT=156259;SU=1079;PE=110;SR=969;ALG=PROD;AF=0.003283;NSAMP=96;MSQ=355.88;RECLASSIFIED;AC=96;AN=29246;NFAM=88
chr10	116433889	156259_2	N	]chr10:116433606]N	39402.4	PASS	SVTYPE=BND;POS=116433606;STRANDS=+-:1079;CIPOS=0,0;CIEND=0,0;CIPOS95=0,0;CIEND95=0,0;MATEID=156259_1;EVENT=156259;SECONDARY;SU=1079;PE=110;SR=969;ALG=PROD;AF=0.003283;NSAMP=96;MSQ=355.88;RECLASSIFIED;AC=96;AN=29246;NFAM=88
chr10	116437551	156260	N	<DEL>	1900.34	PASS	SVTYPE=DEL;POS=116437551;SVLEN=-1396;END=116438947;STRANDS=+-:83;CIPOS=-30,29;CIEND=-30,29;CIPOS95=0,0;CIEND95=0,0;SU=83;PE=45;SR=38;ALG=PROD;AF=0.0001026;NSAMP=3;MSQ=633.45;AC=3;AN=29246;NFAM=3
chr10	116440814	156261	N	<DEL>	581.49	PASS	SVTYPE=DEL;POS=116440814;SVLEN=-3483;END=116444297;STRANDS=+-:26;CIPOS=-10,9;CIEND=-10,9;CIPOS95=0,0;CIEND95=0,0;SU=26;PE=16;SR=10;ALG=PROD;AF=3.419e-05;NSAMP=1;MSQ=581.49;AC=1;AN=29246;NFAM=1
chr10	116440924	156262_1	N	N[chr10:116443110[	269.51	PASS	SVTYPE=BND;POS=116440924;STRANDS=+-:11;CIPOS=-10,9;CIEND=-4,2;CIPOS95=0,0;CIEND95=0,0;MATEID=156262_2;EVENT=156262;SU=11;PE=2;SR=9;ALG=PROD;AF=3.419e-05;NSAMP=1;MSQ=269.51;RECLASSIFIED;AC=1;AN=29246;NFAM=1
chr10	116440931	464452_1	N	]chr10:116443177]N	105.24	LOW	SVTYPE=BND;POS=116440931;STRANDS=-+:12;CIPOS=-4,3;CIEND=-4,3;CIPOS95=0,0;CIEND95=0,0;MATEID=464452_2;EVENT=464452;SU=12;PE=3;SR=9;ALG=PROD;AF=3.419e-05;NSAMP=1;MSQ=105.24;RECLASSIFIED;AC=1;AN=29246;NFAM=1
chr10	116443110	156262_2	N	]chr10:116440924]N	269.51	PASS	SVTYPE=BND;POS=116440924;STRANDS=+-:11;CIPOS=-4,2;CIEND=-10,9;CIPOS95=0,0;CIEND95=0,0;MATEID=156262_1;EVENT=156262;SECONDARY;SU=11;PE=2;SR=9;ALG=PROD;AF=3.419e-05;NSAMP=1;MSQ=269.51;RECLASSIFIED;AC=1;AN=29246;NFAM=1
chr10	116443177	464452_2	N	N[chr10:116440931[	105.24	LOW	SVTYPE=BND;POS=116440931;STRANDS=-+:12;CIPOS=-4,3;CIEND=-4,3;CIPOS95=0,0;CIEND95=0,0;MATEID=464452_1;EVENT=464452;SECONDARY;SU=12;PE=3;SR=9;ALG=PROD;AF=3.419e-05;NSAMP=1;MSQ=105.24;RECLASSIFIED;AC=1;AN=29246;NFAM=1
chr10	116461859	156264	N	<DEL>	857.21	PASS	SVTYPE=DEL;POS=116461859;SVLEN=-1198;END=116463057;STRANDS=+-:32;CIPOS=-24,22;CIEND=-30,29;CIPOS95=0,0;CIEND95=0,0;SU=32;PE=17;SR=15;ALG=PROD;AF=6.839e-05;NSAMP=2;MSQ=428.61;AC=2;AN=29246;NFAM=1
chr10	116480798	156265_1	N	N[chr10:116486143[	6638.49	LOW	SVTYPE=BND;POS=116480798;STRANDS=+-:353;IMPRECISE;CIPOS=-12,190;CIEND=-176,11;CIPOS95=-2,2;CIEND95=-3,3;MATEID=156265_2;EVENT=156265;SU=353;PE=353;SR=0;ALG=PROD;AF=0.001299;NSAMP=38;MSQ=163.98;RECLASSIFIED;AC=38;AN=29246;NFAM=33
chr10	116486143	156265_2	N	]chr10:116480798]N	6638.49	LOW	SVTYPE=BND;POS=116480798;STRANDS=+-:353;IMPRECISE;CIPOS=-176,11;CIEND=-12,190;CIPOS95=-3,3;CIEND95=-2,2;MATEID=156265_1;EVENT=156265;SECONDARY;SU=353;PE=353;SR=0;ALG=PROD;AF=0.001299;NSAMP=38;MSQ=163.98;RECLASSIFIED;AC=38;AN=29246;NFAM=33
chr10	116496733	22733_1	N	[chrY:9055363[N	135567	LOW	SVTYPE=BND;POS=116496733;STRANDS=--:8224,++:24;IMPRECISE;CIPOS=-828,947;CIEND=-628,800;CIPOS95=-159,159;CIEND95=-91,91;MATEID=22733_2;EVENT=22733;SU=8248;PE=8248;SR=0;ALG=SUM;AF=0.07584;NSAMP=2218;MSQ=38.54;RETAINED;AC=2218;AN=29246;NFAM=2178
chr10	116497892	92110_2	N	N]chr6:32538230]	36075.5	LOW	SVTYPE=BND;POS=116497892;STRANDS=++:47;IMPRECISE;CIPOS=-10,512;CIEND=-22,300;CIPOS95=-10,89;CIEND95=-17,17;MATEID=92110_1;EVENT=92110;SECONDARY;SU=47;PE=47;SR=0;ALG=PROD;AF=0.02229;NSAMP=652;MSQ=33.52;AC=652;AN=29246;NFAM=645
chr10	116505417	156267	N	<DEL>	988.71	PASS	SVTYPE=DEL;POS=116505417;SVLEN=-78;END=116505495;STRANDS=+-:42;CIPOS=-5,4;CIEND=-5,9;CIPOS95=0,0;CIEND95=0,0;SU=42;PE=0;SR=42;ALG=PROD;AF=6.839e-05;NSAMP=2;MSQ=202.23;AC=2;AN=29246;NFAM=2
chr10	116505812	156268	N	<DEL:ME:SINE|Alu|AluYa5>	2.54069e+07	PASS	SVTYPE=MEI;POS=116505812;SVLEN=-308;END=116506120;STRANDS=+-:445134;CIPOS=0,0;CIEND=0,0;CIPOS95=0,0;CIEND95=0,0;SU=445134;PE=51620;SR=393514;AF=0.9261;NSAMP=14518;MSQ=1050.52;MEDGQR=2.13;Q10GQR=0.4;AC=27085;AN=29246;NFAM=13397
chr10	116524365	20869_1	N	N]chr17:73672086]	43.81	LOW	SVTYPE=BND;POS=116524365;STRANDS=++:5;IMPRECISE;CIPOS=-10,9;CIEND=-8,6;CIPOS95=0,0;CIEND95=-1,0;MATEID=20869_2;EVENT=20869;SU=5;PE=0;SR=5;ALG=PROD;AF=3.419e-05;NSAMP=1;MSQ=38.76;AC=1;AN=29246;NFAM=1
chr10	116552657	156270	N	<DEL>	329.44	PASS	SVTYPE=DEL;POS=116552657;SVLEN=-5324;END=116557981;STRANDS=+-:20;IMPRECISE;CIPOS=-30,292;CIEND=-344,29;CIPOS95=-30,35;CIEND95=-52,29;SU=20;PE=20;SR=0;ALG=PROD;AF=6.839e-05;NSAMP=2;MSQ=164.72;AC=2;AN=29246;NFAM=1
chr10	116565255	551533	N	<INV>	51.16	LOW	SVTYPE=INV;POS=116565255;SVLEN=422;END=116565677;STRANDS=++:2,--:2;IMPRECISE;CIPOS=0,3;CIEND=-210,159;CIPOS95=0,3;CIEND95=-109,115;SU=4;PE=4;SR=0;ALG=PROD;AF=0.0001026;NSAMP=3;MSQ=16.97;AC=3;AN=29246;NFAM=3
chr10	116573113	109118_2	N	[chr8:73996373[N	14.98	LOW	SVTYPE=BND;POS=116573113;STRANDS=--:4;IMPRECISE;CIPOS=-363,9;CIEND=-120,9;CIPOS95=-114,0;CIEND95=-51,3;MATEID=109118_1;EVENT=109118;SECONDARY;SU=4;PE=4;SR=0;ALG=PROD;AF=3.419e-05;NSAMP=1;MSQ=14.98;AC=1;AN=29246;NFAM=1
chr10	116573159	92525_2	N	]chr6:19637039]N	18526.4	LOW	SVTYPE=BND;POS=116573159;STRANDS=+-:1513;IMPRECISE;CIPOS=-81,9;CIEND=-10,224;CIPOS95=-1,1;CIEND95=-10,10;MATEID=92525_1;EVENT=92525;SECONDARY;SU=1513;PE=1513;SR=0;ALG=PROD;AF=0.01251;NSAMP=366;MSQ=31.92;AC=366;AN=29246;NFAM=363
chr10	116573186	21397_1	N	]chr19:33757575]N	15	LOW	SVTYPE=BND;POS=116573186;STRANDS=-+:6;IMPRECISE;CIPOS=-383,49;CIEND=-50,545;CIPOS95=-91,49;CIEND95=-50,186;MATEID=21397_2;EVENT=21397;SU=6;PE=6;SR=0;ALG=PROD;AF=3.419e-05;NSAMP=1;MSQ=14.85;AC=1;AN=29246;NFAM=1
chr10	116573242	18855_1	N	]chr12:29091034]N	1353.03	LOW	SVTYPE=BND;POS=116573242;STRANDS=-+:17;IMPRECISE;CIPOS=-452,15;CIEND=-33,507;CIPOS95=-68,15;CIEND95=-33,91;MATEID=18855_2;EVENT=18855;SU=17;PE=17;SR=0;ALG=PROD;AF=0.001915;NSAMP=56;MSQ=14.57;AC=56;AN=29246;NFAM=53
chr10	116573244	151141_2	N	]chr10:63081482]N	68412.4	LOW	SVTYPE=BND;POS=63081482;STRANDS=+-:9;IMPRECISE;CIPOS=-245,29;CIEND=-30,471;CIPOS95=-58,29;CIEND95=-30,120;MATEID=151141_1;EVENT=151141;SECONDARY;SU=9;PE=9;SR=0;ALG=PROD;AF=0.03368;NSAMP=984;MSQ=41.75;RECLASSIFIED;AC=985;AN=29246;NFAM=951
chr10	116573245	21002_1	N	[chr18:22130114[N	14847.2	LOW	SVTYPE=BND;POS=116573245;STRANDS=--:319;CIPOS=-7,5;CIEND=-3,8;CIPOS95=0,0;CIEND95=0,0;MATEID=21002_2;EVENT=21002;SU=319;PE=308;SR=11;ALG=PROD;AF=0.009608;NSAMP=281;MSQ=31.11;AC=281;AN=29246;NFAM=279
chr10	116573248	101065_2	N	]chr7:43691452]N	2211.24	LOW	SVTYPE=BND;POS=116573248;STRANDS=+-:142;IMPRECISE;CIPOS=-206,11;CIEND=-22,366;CIPOS95=-5,5;CIEND95=-22,32;MATEID=101065_1;EVENT=101065;SECONDARY;SU=142;PE=142;SR=0;ALG=PROD;AF=0.001368;NSAMP=40;MSQ=35.42;AC=40;AN=29246;NFAM=40
chr10	116573248	19055_1	N	]chr12:76314716]N	9685.58	LOW	SVTYPE=BND;POS=116573248;STRANDS=-+:8;IMPRECISE;CIPOS=-408,29;CIEND=-29,575;CIPOS95=-63,29;CIEND95=-29,144;MATEID=19055_2;EVENT=19055;SU=8;PE=8;SR=0;ALG=PROD;AF=0.006873;NSAMP=201;MSQ=27.7;AC=201;AN=29246;NFAM=197
chr10	116573252	92526_2	N	]chr6:152605104]N	975.17	LOW	SVTYPE=BND;POS=116573252;STRANDS=+-:47;IMPRECISE;CIPOS=-50,29;CIEND=-12,42;CIPOS95=-2,2;CIEND95=-2,2;MATEID=92526_1;EVENT=92526;SECONDARY;SU=47;PE=46;SR=1;ALG=PROD;AF=0.0006155;NSAMP=18;MSQ=25.05;AC=18;AN=29246;NFAM=18
chr10	116573264	19418_1	N	N[chr13:78587233[	60.24	LOW	SVTYPE=BND;POS=116573264;STRANDS=+-:6;IMPRECISE;CIPOS=-50,610;CIEND=-372,49;CIPOS95=-50,213;CIEND95=-89,49;MATEID=19418_2;EVENT=19418;SU=6;PE=6;SR=0;ALG=PROD;AF=3.419e-05;NSAMP=1;MSQ=44.83;AC=1;AN=29246;NFAM=1
chr10	116573283	19045_1	N	N]chr12:74714807]	220.67	LOW	SVTYPE=BND;POS=116573283;STRANDS=++:5;IMPRECISE;CIPOS=-30,594;CIEND=-30,336;CIPOS95=-30,178;CIEND95=-30,93;MATEID=19045_2;EVENT=19045;SU=5;PE=5;SR=0;ALG=PROD;AF=0.0002052;NSAMP=6;MSQ=20.51;AC=6;AN=29246;NFAM=6
chr10	116573293	20216_1	N	N]chr16:87872859]	4348.59	LOW	SVTYPE=BND;POS=116573293;STRANDS=++:4;IMPRECISE;CIPOS=-8,726;CIEND=-10,672;CIPOS95=0,185;CIEND95=-2,156;MATEID=20216_2;EVENT=20216;SU=4;PE=4;SR=0;ALG=PROD;AF=0.005163;NSAMP=149;MSQ=25.32;AC=151;AN=29246;NFAM=148
chr10	116590507	19588_1	N	]chr14:32938524]N	34295.9	LOW	SVTYPE=BND;POS=116590507;STRANDS=-+:4;CIPOS=-9,8;CIEND=-9,8;CIPOS95=0,0;CIEND95=0,0;MATEID=19588_2;EVENT=19588;SU=4;PE=0;SR=4;ALG=PROD;AF=0.03751;NSAMP=1067;MSQ=21.13;AC=1097;AN=29246;NFAM=1051
chr10	116595727	464454	N	<DUP>	153.92	PASS	SVTYPE=DUP;POS=116595727;SVLEN=304794;END=116900521;STRANDS=-+:17;CIPOS=-10,4;CIEND=-10,9;CIPOS95=0,0;CIEND95=0,0;SU=17;PE=11;SR=6;ALG=PROD;AF=3.419e-05;NSAMP=1;MSQ=153.66;AC=1;AN=29246;NFAM=1
chr10	116599257	21005_1	N	]chr18:22256156]N	593.11	LOW	SVTYPE=BND;POS=116599257;STRANDS=-+:4;CIPOS=-9,8;CIEND=-9,8;CIPOS95=0,0;CIEND95=0,0;MATEID=21005_2;EVENT=21005;SU=4;PE=0;SR=4;ALG=PROD;AF=0.0007522;NSAMP=22;MSQ=18.04;AC=22;AN=29246;NFAM=22
chr10	116603917	21000_1	N	N]chr18:21781383]	168.29	LOW	SVTYPE=BND;POS=116603917;STRANDS=++:4;CIPOS=-9,8;CIEND=-9,8;CIPOS95=0,0;CIEND95=0,0;MATEID=21000_2;EVENT=21000;SU=4;PE=0;SR=4;ALG=PROD;AF=0.0002393;NSAMP=7;MSQ=14.88;AC=7;AN=29246;NFAM=7
chr10	116604662	156272	N	<DEL>	2646.4	PASS	SVTYPE=DEL;POS=116604662;SVLEN=-5007;END=116609669;STRANDS=+-:119;CIPOS=-4,4;CIEND=-3,2;CIPOS95=0,0;CIEND95=0,0;SU=119;PE=64;SR=55;ALG=PROD;AF=0.0001026;NSAMP=3;MSQ=471.49;AC=3;AN=29246;NFAM=3
chr10	116610102	156273	N	<DEL>	2745.4	PASS	SVTYPE=DEL;POS=116610102;SVLEN=-4652;END=116614754;STRANDS=+-:126;CIPOS=-10,9;CIEND=-8,9;CIPOS95=0,0;CIEND95=0,0;SU=126;PE=70;SR=56;ALG=PROD;AF=0.0001026;NSAMP=3;MSQ=555.44;AC=3;AN=29246;NFAM=3
chr10	116632730	156275	N	<DEL>	281.54	PASS	SVTYPE=DEL;POS=116632730;SVLEN=-3899;END=116636629;STRANDS=+-:15;CIPOS=-10,9;CIEND=-10,9;CIPOS95=0,0;CIEND95=0,0;SU=15;PE=7;SR=8;ALG=PROD;AF=3.419e-05;NSAMP=1;MSQ=281.54;AC=1;AN=29246;NFAM=1
chr10	116633599	100974_2	N	N]chr7:153112720]	160	LOW	SVTYPE=BND;POS=116633599;STRANDS=++:5;IMPRECISE;CIPOS=-10,572;CIEND=-8,627;CIPOS95=-1,184;CIEND95=-1,225;MATEID=100974_1;EVENT=100974;SECONDARY;SU=5;PE=5;SR=0;ALG=PROD;AF=0.0002735;NSAMP=8;MSQ=13.56;AC=8;AN=29246;NFAM=8
chr10	116633643	848_2	N	[chr1:218720840[N	1618.02	LOW	SVTYPE=BND;POS=116633643;STRANDS=--:25;CIPOS=-9,8;CIEND=-9,8;CIPOS95=0,0;CIEND95=0,0;MATEID=848_1;EVENT=848;SECONDARY;SU=25;PE=0;SR=25;ALG=PROD;AF=0.001778;NSAMP=52;MSQ=13.68;AC=52;AN=29246;NFAM=52
chr10	116633669	20068_1	N	N[chr15:77077417[	27013.6	LOW	SVTYPE=BND;POS=116633669;STRANDS=+-:50;IMPRECISE;CIPOS=-93,648;CIEND=-757,55;CIPOS95=-93,145;CIEND95=-190,55;MATEID=20068_2;EVENT=20068;SU=50;PE=50;SR=0;ALG=SUM;AF=0.02254;NSAMP=657;MSQ=23.44;AC=659;AN=29242;NFAM=649
chr10	116633712	42064_2	N	]chr2:7892828]N	85654.9	LOW	SVTYPE=BND;POS=116633712;STRANDS=+-:2119;CIPOS=0,1;CIEND=-2,9;CIPOS95=0,0;CIEND95=0,0;MATEID=42064_1;EVENT=42064;SECONDARY;SU=2119;PE=2048;SR=71;ALG=PROD;AF=0.04048;NSAMP=1184;MSQ=62.03;AC=1184;AN=29246;NFAM=1140
chr10	116633954	109119_2	N	N[chr8:32977574[	878.45	LOW	SVTYPE=BND;POS=116633954;STRANDS=-+:4;CIPOS=-9,8;CIEND=-9,8;CIPOS95=0,0;CIEND95=0,0;MATEID=109119_1;EVENT=109119;SECONDARY;SU=4;PE=0;SR=4;ALG=PROD;AF=0.0007522;NSAMP=22;MSQ=18.01;AC=22;AN=29246;NFAM=22
chr10	116633977	92715_2	N	[chr6:118070948[N	12645.6	LOW	SVTYPE=BND;POS=116633977;STRANDS=--:63;CIPOS=-9,8;CIEND=-9,8;CIPOS95=0,0;CIEND95=0,0;MATEID=92715_1;EVENT=92715;SECONDARY;SU=63;PE=0;SR=63;ALG=PROD;AF=0.01351;NSAMP=395;MSQ=19.66;AC=395;AN=29246;NFAM=391
chr10	116633989	101066_2	N	]chr7:44043498]N	94.84	LOW	SVTYPE=BND;POS=116633989;STRANDS=+-:4;IMPRECISE;CIPOS=-525,8;CIEND=-10,491;CIPOS95=-174,1;CIEND95=-1,160;MATEID=101066_1;EVENT=101066;SECONDARY;SU=4;PE=4;SR=0;ALG=PROD;AF=0.0001368;NSAMP=4;MSQ=21.22;AC=4;AN=29246;NFAM=4
chr10	116633998	42287_2	N	[chr2:142016835[N	9893.75	LOW	SVTYPE=BND;POS=116633998;STRANDS=--:478;CIPOS=-1,1;CIEND=-1,1;CIPOS95=0,0;CIEND95=0,0;MATEID=42287_1;EVENT=42287;SECONDARY;SU=478;PE=0;SR=478;ALG=PROD;AF=0.007215;NSAMP=211;MSQ=23.55;AC=211;AN=29246;NFAM=208
chr10	116634283	156276_1	N	N[chr10:116634410[	1154.85	LOW	SVTYPE=BND;POS=116634283;STRANDS=+-:44;CIPOS=-4,5;CIEND=-4,5;CIPOS95=0,0;CIEND95=0,0;MATEID=156276_2;EVENT=156276;SU=44;PE=1;SR=43;ALG=PROD;AF=0.000171;NSAMP=5;MSQ=146.81;RECLASSIFIED;AC=5;AN=29246;NFAM=5
chr10	116634410	156276_2	N	]chr10:116634283]N	1154.85	LOW	SVTYPE=BND;POS=116634283;STRANDS=+-:44;CIPOS=-4,5;CIEND=-4,5;CIPOS95=0,0;CIEND95=0,0;MATEID=156276_1;EVENT=156276;SECONDARY;SU=44;PE=1;SR=43;ALG=PROD;AF=0.000171;NSAMP=5;MSQ=146.81;RECLASSIFIED;AC=5;AN=29246;NFAM=5
chr10	116646508	156278_1	N	N[chr10:116646898[	273.85	LOW	SVTYPE=BND;POS=116646508;STRANDS=+-:5;CIPOS=-10,9;CIEND=-10,9;CIPOS95=0,0;CIEND95=0,0;MATEID=156278_2;EVENT=156278;SU=5;PE=0;SR=5;ALG=PROD;AF=0.0004103;NSAMP=12;MSQ=13.06;RECLASSIFIED;AC=12;AN=29246;NFAM=12
chr10	116646898	156278_2	N	]chr10:116646508]N	273.85	LOW	SVTYPE=BND;POS=116646508;STRANDS=+-:5;CIPOS=-10,9;CIEND=-10,9;CIPOS95=0,0;CIEND95=0,0;MATEID=156278_1;EVENT=156278;SECONDARY;SU=5;PE=0;SR=5;ALG=PROD;AF=0.0004103;NSAMP=12;MSQ=13.06;RECLASSIFIED;AC=12;AN=29246;NFAM=12
chr10	116652378	551535_1	N	N]chr10:116653220]	182.6	LOW	SVTYPE=BND;POS=116652378;STRANDS=++:14;CIPOS=-5,6;CIEND=-10,9;CIPOS95=0,0;CIEND95=0,0;MATEID=551535_2;EVENT=551535;SU=14;PE=9;SR=5;ALG=PROD;AF=3.419e-05;NSAMP=1;MSQ=182.6;AC=1;AN=29246;NFAM=1
chr10	116652380	551534_1	N	[chr10:116652958[N	236.58	LOW	SVTYPE=BND;POS=116652380;STRANDS=--:16;IMPRECISE;CIPOS=-10,9;CIEND=-10,3;CIPOS95=-1,1;CIEND95=-1,0;MATEID=551534_2;EVENT=551534;SU=16;PE=13;SR=3;ALG=PROD;AF=3.419e-05;NSAMP=1;MSQ=236.58;AC=1;AN=29246;NFAM=1
chr10	116652958	551534_2	N	[chr10:116652380[N	236.58	LOW	SVTYPE=BND;POS=116652958;STRANDS=--:16;IMPRECISE;CIPOS=-10,3;CIEND=-10,9;CIPOS95=-1,0;CIEND95=-1,1;MATEID=551534_1;EVENT=551534;SECONDARY;SU=16;PE=13;SR=3;ALG=PROD;AF=3.419e-05;NSAMP=1;MSQ=236.58;AC=1;AN=29246;NFAM=1
chr10	116653220	551535_2	N	N]chr10:116652378]	182.6	LOW	SVTYPE=BND;POS=116653220;STRANDS=++:14;CIPOS=-10,9;CIEND=-5,6;CIPOS95=0,0;CIEND95=0,0;MATEID=551535_1;EVENT=551535;SECONDARY;SU=14;PE=9;SR=5;ALG=PROD;AF=3.419e-05;NSAMP=1;MSQ=182.6;AC=1;AN=29246;NFAM=1
chr10	116660214	156280	N	<DEL>	859.84	PASS	SVTYPE=DEL;POS=116660214;SVLEN=-2796;END=116663010;STRANDS=+-:48;IMPRECISE;CIPOS=-50,364;CIEND=-404,72;CIPOS95=-50,95;CIEND95=-26,26;SU=48;PE=48;SR=0;ALG=SUM;AF=0.0001026;NSAMP=3;MSQ=101.82;AC=3;AN=29246;NFAM=3
chr10	116664496	156281	N	<DEL>	1039.3	PASS	SVTYPE=DEL;POS=116664496;SVLEN=-252;END=116664748;STRANDS=+-:31;CIPOS=-30,29;CIEND=-30,29;CIPOS95=0,0;CIEND95=0,0;SU=31;PE=0;SR=31;ALG=PROD;AF=3.419e-05;NSAMP=1;MSQ=17.85;AC=1;AN=29246;NFAM=1
chr10	116713747	156284	N	<DEL>	503.47	PASS	SVTYPE=DEL;POS=116713747;SVLEN=-1056;END=116714803;STRANDS=+-:23;CIPOS=-3,2;CIEND=-3,1;CIPOS95=0,0;CIEND95=0,0;SU=23;PE=12;SR=11;ALG=PROD;AF=3.419e-05;NSAMP=1;MSQ=503.47;AC=1;AN=29246;NFAM=1
chr10	116716164	156285_1	N	N[chr10:116716453[	35.57	LOW	SVTYPE=BND;POS=116716164;STRANDS=+-:5;IMPRECISE;CIPOS=-8,6;CIEND=-9,6;CIPOS95=-1,0;CIEND95=-1,0;MATEID=156285_2;EVENT=156285;SU=5;PE=0;SR=5;ALG=PROD;AF=0.0001026;NSAMP=3;MSQ=9.64;RECLASSIFIED;AC=3;AN=29246;NFAM=3
chr10	116716453	156285_2	N	]chr10:116716164]N	35.57	LOW	SVTYPE=BND;POS=116716164;STRANDS=+-:5;IMPRECISE;CIPOS=-9,6;CIEND=-8,6;CIPOS95=-1,0;CIEND95=-1,0;MATEID=156285_1;EVENT=156285;SECONDARY;SU=5;PE=0;SR=5;ALG=PROD;AF=0.0001026;NSAMP=3;MSQ=9.64;RECLASSIFIED;AC=3;AN=29246;NFAM=3
chr10	116718599	156286	N	<DEL>	872.37	PASS	SVTYPE=DEL;POS=116718599;SVLEN=-3051;END=116721650;STRANDS=+-:33;CIPOS=-10,9;CIEND=-10,9;CIPOS95=0,0;CIEND95=0,0;SU=33;PE=23;SR=10;ALG=PROD;AF=3.419e-05;NSAMP=1;MSQ=872.37;AC=1;AN=29246;NFAM=1
chr10	116732309	73122_2	N	N[chr4:21528668[	45.6	LOW	SVTYPE=BND;POS=116732309;STRANDS=-+:5;IMPRECISE;CIPOS=-10,419;CIEND=-596,9;CIPOS95=-2,115;CIEND95=-209,1;MATEID=73122_1;EVENT=73122;SECONDARY;SU=5;PE=5;SR=0;ALG=PROD;AF=3.419e-05;NSAMP=1;MSQ=32.75;AC=1;AN=29246;NFAM=1
chr10	116732321	21870_1	N	]chr21:28831683]N	3468.71	LOW	SVTYPE=BND;POS=116732321;STRANDS=-+:57;IMPRECISE;CIPOS=-240,17;CIEND=-10,352;CIPOS95=-19,17;CIEND95=-10,62;MATEID=21870_2;EVENT=21870;SU=57;PE=57;SR=0;ALG=PROD;AF=0.001607;NSAMP=47;MSQ=50.35;AC=47;AN=29246;NFAM=45
chr10	116732329	18586_1	N	]chr11:122083170]N	23964.5	LOW	SVTYPE=BND;POS=116732329;STRANDS=-+:15;IMPRECISE;CIPOS=-30,29;CIEND=-28,25;CIPOS95=0,0;CIEND95=-1,1;MATEID=18586_2;EVENT=18586;SU=15;PE=10;SR=5;ALG=PROD;AF=0.01385;NSAMP=405;MSQ=30.88;AC=405;AN=29246;NFAM=390
chr10	116732329	18596_1	N	]chr11:125493552]N	21114	LOW	SVTYPE=BND;POS=116732329;STRANDS=-+:25;IMPRECISE;CIPOS=-30,11;CIEND=-13,20;CIPOS95=-1,1;CIEND95=-1,1;MATEID=18596_2;EVENT=18596;SU=25;PE=23;SR=2;ALG=PROD;AF=0.01139;NSAMP=333;MSQ=33.73;AC=333;AN=29246;NFAM=319
chr10	116732329	19239_1	N	]chr12:127008440]N	72982.5	LOW	SVTYPE=BND;POS=116732329;STRANDS=-+:25;CIPOS=-10,29;CIEND=-14,20;CIPOS95=0,0;CIEND95=0,0;MATEID=19239_2;EVENT=19239;SU=25;PE=15;SR=10;ALG=PROD;AF=0.03679;NSAMP=1073;MSQ=37.07;AC=1076;AN=29246;NFAM=1018
chr10	116732329	20432_1	N	]chr16:76184518]N	66073.6	LOW	SVTYPE=BND;POS=116732329;STRANDS=-+:10;IMPRECISE;CIPOS=-30,29;CIEND=-26,29;CIPOS95=0,0;CIEND95=-4,4;MATEID=20432_2;EVENT=20432;SU=10;PE=0;SR=10;ALG=PROD;AF=0.03426;NSAMP=999;MSQ=35.36;AC=1002;AN=29246;NFAM=950
chr10	116732329	20454_1	N	[chr16:82352271[N	50185.5	LOW	SVTYPE=BND;POS=116732329;STRANDS=--:1874;CIPOS=-2,0;CIEND=-2,0;CIPOS95=0,0;CIEND95=0,0;MATEID=20454_2;EVENT=20454;SU=1874;PE=1534;SR=340;ALG=PROD;AF=0.01802;NSAMP=527;MSQ=52.95;AC=527;AN=29246;NFAM=498
chr10	116732329	42065_2	N	]chr2:103131921]N	9.36	LOW	SVTYPE=BND;POS=116732329;STRANDS=+-:4;IMPRECISE;CIPOS=-10,9;CIEND=-9,9;CIPOS95=-1,1;CIEND95=-1,1;MATEID=42065_1;EVENT=42065;SECONDARY;SU=4;PE=2;SR=2;ALG=PROD;AF=3.419e-05;NSAMP=1;MSQ=9.36;AC=1;AN=29246;NFAM=1
chr10	116732329	549546_2	N	[chr10:37068494[N	69535.8	LOW	SVTYPE=BND;POS=116732329;STRANDS=--:4;IMPRECISE;CIPOS=-10,9;CIEND=-10,9;CIPOS95=-1,1;CIEND95=-1,1;MATEID=549546_1;EVENT=549546;SECONDARY;SU=4;PE=2;SR=2;ALG=PROD;AF=0.03665;NSAMP=1069;MSQ=35.73;AC=1072;AN=29246;NFAM=1018
chr10	116732329	60524_2	N	]chr3:11573392]N	14.85	LOW	SVTYPE=BND;POS=116732329;STRANDS=+-:9;IMPRECISE;CIPOS=-30,29;CIEND=-25,29;CIPOS95=-1,1;CIEND95=-1,1;MATEID=60524_1;EVENT=60524;SECONDARY;SU=9;PE=6;SR=3;ALG=PROD;AF=3.419e-05;NSAMP=1;MSQ=14.85;AC=1;AN=29246;NFAM=1
chr10	116732342	19477_1	N	]chr13:95196734]N	197.91	LOW	SVTYPE=BND;POS=116732342;STRANDS=-+:5;IMPRECISE;CIPOS=-10,9;CIEND=-7,9;CIPOS95=-1,1;CIEND95=-1,1;MATEID=19477_2;EVENT=19477;SU=5;PE=3;SR=2;ALG=PROD;AF=0.000171;NSAMP=5;MSQ=38.92;AC=5;AN=29246;NFAM=5
chr10	116732353	60525_2	N	N[chr3:72431192[	6698.14	LOW	SVTYPE=BND;POS=116732353;STRANDS=-+:5;IMPRECISE;CIPOS=-30,29;CIEND=-22,29;CIPOS95=-1,1;CIEND95=-3,3;MATEID=60525_1;EVENT=60525;SECONDARY;SU=5;PE=3;SR=2;ALG=PROD;AF=0.007283;NSAMP=213;MSQ=19.46;AC=213;AN=29246;NFAM=211
chr10	116732354	20210_1	N	N]chr16:82352459]	3808.66	LOW	SVTYPE=BND;POS=116732354;STRANDS=++:122;IMPRECISE;CIPOS=-14,318;CIEND=-13,456;CIPOS95=-12,12;CIEND95=-13,55;MATEID=20210_2;EVENT=20210;SU=122;PE=122;SR=0;ALG=PROD;AF=0.001641;NSAMP=48;MSQ=50.5;AC=48;AN=29246;NFAM=42
chr10	116732367	92716_2	N	[chr6:134396262[N	127.06	LOW	SVTYPE=BND;POS=116732367;STRANDS=--:5;IMPRECISE;CIPOS=-490,9;CIEND=-532,9;CIPOS95=-150,1;CIEND95=-186,1;MATEID=92716_1;EVENT=92716;SECONDARY;SU=5;PE=5;SR=0;ALG=PROD;AF=0.0001026;NSAMP=3;MSQ=42.21;AC=3;AN=29246;NFAM=3
chr10	116733828	156288	N	<DEL>	689.39	PASS	SVTYPE=DEL;POS=116733828;SVLEN=-741;END=116734569;STRANDS=+-:29;CIPOS=-2,1;CIEND=-10,9;CIPOS95=0,0;CIEND95=0,0;SU=29;PE=16;SR=13;ALG=PROD;AF=3.419e-05;NSAMP=1;MSQ=689.39;AC=1;AN=29246;NFAM=1
chr10	116767853	156289_1	N	N[chr10:116768333[	926.6	LOW	SVTYPE=BND;POS=116767853;STRANDS=+-:22;CIPOS=-10,9;CIEND=-2,0;CIPOS95=0,0;CIEND95=0,0;MATEID=156289_2;EVENT=156289;SU=22;PE=6;SR=16;ALG=PROD;AF=0.0001026;NSAMP=3;MSQ=19.99;RECLASSIFIED;AC=3;AN=29246;NFAM=3
chr10	116768333	156289_2	N	]chr10:116767853]N	926.6	LOW	SVTYPE=BND;POS=116767853;STRANDS=+-:22;CIPOS=-2,0;CIEND=-10,9;CIPOS95=0,0;CIEND95=0,0;MATEID=156289_1;EVENT=156289;SECONDARY;SU=22;PE=6;SR=16;ALG=PROD;AF=0.0001026;NSAMP=3;MSQ=19.99;RECLASSIFIED;AC=3;AN=29246;NFAM=3
chr10	116770590	156290	N	<DEL>	554.44	PASS	SVTYPE=DEL;POS=116770590;SVLEN=-2826;END=116773416;STRANDS=+-:24;CIPOS=-4,3;CIEND=-5,1;CIPOS95=0,0;CIEND95=0,0;SU=24;PE=16;SR=8;ALG=PROD;AF=3.419e-05;NSAMP=1;MSQ=554.44;AC=1;AN=29246;NFAM=1
chr10	116774835	156291_1	N	N[chr10:116774897[	182.82	LOW	SVTYPE=BND;POS=116774835;STRANDS=+-:7;CIPOS=-5,4;CIEND=-5,4;CIPOS95=0,0;CIEND95=0,0;MATEID=156291_2;EVENT=156291;SU=7;PE=0;SR=7;ALG=PROD;AF=3.419e-05;NSAMP=1;MSQ=182.79;RECLASSIFIED;AC=1;AN=29246;NFAM=1
chr10	116774897	156291_2	N	]chr10:116774835]N	182.82	LOW	SVTYPE=BND;POS=116774835;STRANDS=+-:7;CIPOS=-5,4;CIEND=-5,4;CIPOS95=0,0;CIEND95=0,0;MATEID=156291_1;EVENT=156291;SECONDARY;SU=7;PE=0;SR=7;ALG=PROD;AF=3.419e-05;NSAMP=1;MSQ=182.79;RECLASSIFIED;AC=1;AN=29246;NFAM=1
chr10	116781251	156292	N	<DEL>	2319.9	PASS	SVTYPE=DEL;POS=116781251;SVLEN=-2677;END=116783928;STRANDS=+-:91;CIPOS=-9,9;CIEND=-10,9;CIPOS95=0,0;CIEND95=0,0;SU=91;PE=56;SR=35;ALG=PROD;AF=0.0001368;NSAMP=4;MSQ=579.98;AC=4;AN=29246;NFAM=4
chr10	116781833	20318_1	N	]chr16:30735460]N	149.47	LOW	SVTYPE=BND;POS=116781833;STRANDS=-+:13;CIPOS=-4,3;CIEND=-10,9;CIPOS95=0,0;CIEND95=0,0;MATEID=20318_2;EVENT=20318;SU=13;PE=4;SR=9;ALG=PROD;AF=3.419e-05;NSAMP=1;MSQ=149.47;AC=1;AN=29246;NFAM=1
chr10	116782054	156293	N	<DEL>	476.41	PASS	SVTYPE=DEL;POS=116782054;SVLEN=-1722;END=116783776;STRANDS=+-:21;CIPOS=-4,7;CIEND=-10,9;CIPOS95=0,0;CIEND95=0,0;SU=21;PE=17;SR=4;ALG=PROD;AF=3.419e-05;NSAMP=1;MSQ=476.41;AC=1;AN=29246;NFAM=1
chr10	116800572	156296	N	<DEL>	617.31	PASS	SVTYPE=DEL;POS=116800572;SVLEN=-4107;END=116804679;STRANDS=+-:25;CIPOS=-3,2;CIEND=-10,9;CIPOS95=0,0;CIEND95=0,0;SU=25;PE=16;SR=9;ALG=PROD;AF=3.419e-05;NSAMP=1;MSQ=617.31;AC=1;AN=29246;NFAM=1
chr10	116814462	19531_1	N	[chr13:112209910[N	32.88	LOW	SVTYPE=BND;POS=116814462;STRANDS=--:4;CIPOS=-9,8;CIEND=-9,8;CIPOS95=0,0;CIEND95=0,0;MATEID=19531_2;EVENT=19531;SU=4;PE=0;SR=4;ALG=PROD;AF=3.419e-05;NSAMP=1;MSQ=32.88;AC=1;AN=29246;NFAM=1
chr10	116828713	156299	N	<DEL>	125.68	PASS	SVTYPE=DEL;POS=116828713;SVLEN=-11283;END=116839996;STRANDS=+-:9;IMPRECISE;CIPOS=-10,9;CIEND=-10,5;CIPOS95=-1,3;CIEND95=-5,1;SU=9;PE=8;SR=1;ALG=PROD;AF=3.419e-05;NSAMP=1;MSQ=125.68;AC=1;AN=29246;NFAM=1
chr10	116844090	551537	N	<INV>	33.21	LOW	SVTYPE=INV;POS=116844090;SVLEN=194;END=116844284;STRANDS=++:2,--:2;IMPRECISE;CIPOS=-44,0;CIEND=0,24;CIPOS95=-34,0;CIEND95=0,15;SU=4;PE=4;SR=0;ALG=PROD;AF=3.419e-05;NSAMP=1;MSQ=32.88;AC=1;AN=29246;NFAM=1
chr10	116856945	551538	N	<INV>	14.92	LOW	SVTYPE=INV;POS=116856945;SVLEN=725;END=116857670;STRANDS=++:1,--:4;IMPRECISE;CIPOS=-80,9;CIEND=-79,9;CIPOS95=-61,1;CIEND95=-64,1;SU=5;PE=5;SR=0;ALG=PROD;AF=3.419e-05;NSAMP=1;MSQ=14.92;AC=1;AN=29246;NFAM=1
chr10	116861937	156303	N	<DEL>	893.47	PASS	SVTYPE=DEL;POS=116861937;SVLEN=-1545;END=116863482;STRANDS=+-:33;CIPOS=-3,2;CIEND=-10,9;CIPOS95=0,0;CIEND95=0,0;SU=33;PE=22;SR=11;ALG=PROD;AF=3.419e-05;NSAMP=1;MSQ=893.47;AC=1;AN=29246;NFAM=1
chr10	116872583	551539	N	<INV>	100.44	LOW	SVTYPE=INV;POS=116872583;SVLEN=100;END=116872683;STRANDS=++:1,--:3;IMPRECISE;CIPOS=-10,9;CIEND=-10,9;CIPOS95=-3,3;CIEND95=-3,3;SU=4;PE=3;SR=1;ALG=PROD;AF=0.0002052;NSAMP=6;MSQ=12.71;AC=6;AN=29246;NFAM=6
chr10	116893577	20433_1	N	[chr16:76652940[N	316815	LOW	SVTYPE=BND;POS=116893577;STRANDS=--:43;CIPOS=-9,8;CIEND=-9,8;CIPOS95=0,0;CIEND95=0,0;MATEID=20433_2;EVENT=20433;SU=43;PE=0;SR=43;ALG=PROD;AF=0.1926;NSAMP=5632;MSQ=34.82;AC=5633;AN=29246;NFAM=5388
chr10	116893577	21728_1	N	]chr20:54389092]N	92888.5	LOW	SVTYPE=BND;POS=116893577;STRANDS=-+:78;CIPOS=-7,7;CIEND=-7,7;CIPOS95=0,0;CIEND95=0,0;MATEID=21728_2;EVENT=21728;SU=78;PE=0;SR=78;ALG=PROD;AF=0.07098;NSAMP=2076;MSQ=27.33;AC=2076;AN=29246;NFAM=2026
chr10	116893577	22595_1	N	[chrX:123864763[N	388866	LOW	SVTYPE=BND;POS=116893577;STRANDS=--:4;CIPOS=-9,8;CIEND=-9,8;CIPOS95=0,0;CIEND95=0,0;MATEID=22595_2;EVENT=22595;SU=4;PE=0;SR=4;ALG=PROD;AF=0.2272;NSAMP=6641;MSQ=36.08;AC=6646;AN=29246;NFAM=6323
chr10	116893597	114231_2	N	N]chr9:68529211]	47542.3	LOW	SVTYPE=BND;POS=116893597;STRANDS=++:17;CIPOS=-10,9;CIEND=-10,9;CIPOS95=0,0;CIEND95=0,0;MATEID=114231_1;EVENT=114231;SECONDARY;SU=17;PE=0;SR=17;ALG=PROD;AF=0.0397;NSAMP=1161;MSQ=23.6;AC=1161;AN=29246;NFAM=1150
chr10	116893597	59988_2	N	N]chr3:141007820]	107208	LOW	SVTYPE=BND;POS=116893597;STRANDS=++:3978;CIPOS=0,0;CIEND=0,0;CIPOS95=0,0;CIEND95=0,0;MATEID=59988_1;EVENT=59988;SECONDARY;SU=3978;PE=0;SR=3978;ALG=PROD;AF=0.06808;NSAMP=1991;MSQ=31.17;AC=1991;AN=29246;NFAM=1957
chr10	116893597	72731_2	N	N]chr4:91517785]	138011	LOW	SVTYPE=BND;POS=116893597;STRANDS=++:1415;CIPOS=0,0;CIEND=-1,0;CIPOS95=0,0;CIEND95=0,0;MATEID=72731_1;EVENT=72731;SECONDARY;SU=1415;PE=0;SR=1415;AF=0.09198;NSAMP=2690;MSQ=29.78;AC=2690;AN=29246;NFAM=2605
chr10	116893597	83182_2	N	N]chr5:24554523]	48104.2	LOW	SVTYPE=BND;POS=116893597;STRANDS=++:58;CIPOS=-9,8;CIEND=-9,8;CIPOS95=0,0;CIEND95=0,0;MATEID=83182_1;EVENT=83182;SECONDARY;SU=58;PE=0;SR=58;ALG=PROD;AF=0.03826;NSAMP=1119;MSQ=24.26;AC=1119;AN=29246;NFAM=1102
chr10	116901114	156305_1	N	N[chr10:116901164[	569.01	LOW	SVTYPE=BND;POS=116901114;STRANDS=+-:21;CIPOS=-30,29;CIEND=-29,28;CIPOS95=0,0;CIEND95=0,0;MATEID=156305_2;EVENT=156305;SU=21;PE=2;SR=19;ALG=PROD;AF=0.0001026;NSAMP=3;MSQ=188.84;RECLASSIFIED;AC=3;AN=29244;NFAM=3
chr10	116901164	156305_2	N	]chr10:116901114]N	569.01	LOW	SVTYPE=BND;POS=116901114;STRANDS=+-:21;CIPOS=-29,28;CIEND=-30,29;CIPOS95=0,0;CIEND95=0,0;MATEID=156305_1;EVENT=156305;SECONDARY;SU=21;PE=2;SR=19;ALG=PROD;AF=0.0001026;NSAMP=3;MSQ=188.84;RECLASSIFIED;AC=3;AN=29244;NFAM=3
chr10	116904919	156306	N	<DEL:ME:SINE|Alu|AluYb9>	14051.5	PASS	SVTYPE=MEI;POS=116904919;SVLEN=-305;END=116905224;STRANDS=+-:421;CIPOS=-2,1;CIEND=-1,1;CIPOS95=0,0;CIEND95=0,0;SU=421;PE=50;SR=371;ALG=PROD;AF=0.0009916;NSAMP=29;MSQ=306.8;AC=29;AN=29246;NFAM=28
chr10	116913040	551540	N	<INV>	93.45	LOW	SVTYPE=INV;POS=116913040;SVLEN=124;END=116913164;STRANDS=++:1,--:3;IMPRECISE;CIPOS=0,0;CIEND=-10,9;CIPOS95=0,0;CIEND95=-1,1;SU=4;PE=2;SR=2;ALG=PROD;AF=0.000171;NSAMP=5;MSQ=17.05;AC=5;AN=29246;NFAM=5
chr10	116919854	156307_1	N	N[chr10:116920254[	163.47	LOW	SVTYPE=BND;POS=116919854;STRANDS=+-:4;CIPOS=-9,8;CIEND=-9,8;CIPOS95=0,0;CIEND95=0,0;MATEID=156307_2;EVENT=156307;SU=4;PE=0;SR=4;ALG=PROD;AF=0.0002393;NSAMP=7;MSQ=11.85;RECLASSIFIED;AC=7;AN=29246;NFAM=7
chr10	116920254	156307_2	N	]chr10:116919854]N	163.47	LOW	SVTYPE=BND;POS=116919854;STRANDS=+-:4;CIPOS=-9,8;CIEND=-9,8;CIPOS95=0,0;CIEND95=0,0;MATEID=156307_1;EVENT=156307;SECONDARY;SU=4;PE=0;SR=4;ALG=PROD;AF=0.0002393;NSAMP=7;MSQ=11.85;RECLASSIFIED;AC=7;AN=29246;NFAM=7
chr10	116938790	156308	N	<DEL>	990.42	PASS	SVTYPE=DEL;POS=116938790;SVLEN=-185;END=116938975;STRANDS=+-:32;CIPOS=-22,21;CIEND=-22,21;CIPOS95=0,0;CIEND95=0,0;SU=32;PE=1;SR=31;ALG=PROD;AF=6.839e-05;NSAMP=2;MSQ=7;AC=2;AN=29246;NFAM=2
chr10	116963035	42066_2	N	]chr2:103048823]N	20092.1	LOW	SVTYPE=BND;POS=116963035;STRANDS=+-:515;CIPOS=-4,4;CIEND=-8,9;CIPOS95=0,0;CIEND95=0,0;MATEID=42066_1;EVENT=42066;SECONDARY;SU=515;PE=505;SR=10;ALG=PROD;AF=0.01669;NSAMP=488;MSQ=36.18;AC=488;AN=29246;NFAM=484
chr10	116963035	60527_2	N	]chr3:83428936]N	458.76	LOW	SVTYPE=BND;POS=116963035;STRANDS=+-:18;IMPRECISE;CIPOS=-452,11;CIEND=-29,210;CIPOS95=-83,11;CIEND95=-29,53;MATEID=60527_1;EVENT=60527;SECONDARY;SU=18;PE=18;SR=0;ALG=PROD;AF=0.0004787;NSAMP=14;MSQ=32.23;AC=14;AN=29246;NFAM=14
chr10	116963035	73297_2	N	[chr4:128938093[N	23.75	LOW	SVTYPE=BND;POS=116963035;STRANDS=--:4;IMPRECISE;CIPOS=-522,9;CIEND=-366,9;CIPOS95=-170,0;CIEND95=-118,1;MATEID=73297_1;EVENT=73297;SECONDARY;SU=4;PE=4;SR=0;ALG=PROD;AF=3.419e-05;NSAMP=1;MSQ=23.75;AC=1;AN=29246;NFAM=1
chr10	116963036	114609_2	N	]chr9:136070082]N	56.73	LOW	SVTYPE=BND;POS=116963036;STRANDS=+-:6;IMPRECISE;CIPOS=-432,49;CIEND=-50,371;CIPOS95=-134,49;CIEND95=-50,87;MATEID=114609_1;EVENT=114609;SECONDARY;SU=6;PE=6;SR=0;ALG=PROD;AF=3.419e-05;NSAMP=1;MSQ=56.73;AC=1;AN=29246;NFAM=1
chr10	116963038	114608_2	N	]chr9:16552915]N	41.76	LOW	SVTYPE=BND;POS=116963038;STRANDS=+-:4;IMPRECISE;CIPOS=-586,48;CIEND=-50,465;CIPOS95=-188,48;CIEND95=-50,120;MATEID=114608_1;EVENT=114608;SECONDARY;SU=4;PE=4;SR=0;ALG=PROD;AF=3.419e-05;NSAMP=1;MSQ=41.76;AC=1;AN=29246;NFAM=1
chr10	116963039	19014_1	N	[chr12:64914301[N	204.83	LOW	SVTYPE=BND;POS=116963039;STRANDS=--:9;IMPRECISE;CIPOS=-700,29;CIEND=-521,29;CIPOS95=-143,29;CIEND95=-101,29;MATEID=19014_2;EVENT=19014;SU=9;PE=9;SR=0;ALG=PROD;AF=0.0002393;NSAMP=7;MSQ=27.09;AC=7;AN=29246;NFAM=7
chr10	116963041	156312	N	<DEL:ME:SINE|Alu|AluYi6>	17290.6	PASS	SVTYPE=MEI;POS=116963041;SVLEN=-330;END=116963371;STRANDS=+-:424;CIPOS=-2,1;CIEND=-2,0;CIPOS95=0,0;CIEND95=0,0;SU=424;PE=73;SR=351;ALG=PROD;AF=0.001607;NSAMP=47;MSQ=256.58;AC=47;AN=29246;NFAM=46
chr10	116963041	19696_1	N	[chr14:60274667[N	8382.32	LOW	SVTYPE=BND;POS=116963041;STRANDS=--:29;IMPRECISE;CIPOS=-25,13;CIEND=-25,10;CIPOS95=-3,3;CIEND95=-3,3;MATEID=19696_2;EVENT=19696;SU=29;PE=28;SR=1;ALG=PROD;AF=0.009745;NSAMP=285;MSQ=25.44;AC=285;AN=29246;NFAM=283
chr10	116983725	20161_1	N	N]chr16:19588190]	313.81	LOW	SVTYPE=BND;POS=116983725;STRANDS=++:31;CIPOS=-30,29;CIEND=-30,8;CIPOS95=0,0;CIEND95=0,0;MATEID=20161_2;EVENT=20161;SU=31;PE=0;SR=31;ALG=PROD;AF=0.0003761;NSAMP=11;MSQ=23.73;AC=11;AN=29246;NFAM=11
chr10	116993239	551541_1	N	N]chr10:116995362]	422.17	LOW	SVTYPE=BND;POS=116993239;STRANDS=++:30;CIPOS=-10,9;CIEND=-10,9;CIPOS95=0,0;CIEND95=0,0;MATEID=551541_2;EVENT=551541;SU=30;PE=18;SR=12;ALG=PROD;AF=0.0001368;NSAMP=4;MSQ=105.54;AC=4;AN=29246;NFAM=4
chr10	116993240	156313	N	<DEL>	550.98	PASS	SVTYPE=DEL;POS=116993240;SVLEN=-2468;END=116995708;STRANDS=+-:9;IMPRECISE;CIPOS=-30,315;CIEND=-484,29;CIPOS95=-30,71;CIEND95=-118,29;SU=9;PE=9;SR=0;ALG=PROD;AF=0.0001368;NSAMP=4;MSQ=137.75;AC=4;AN=29246;NFAM=4
chr10	116995259	551542_1	N	[chr10:116995709[N	1024.78	PASS	SVTYPE=BND;POS=116995259;STRANDS=--:52;CIPOS=-7,8;CIEND=-5,4;CIPOS95=0,0;CIEND95=0,0;MATEID=551542_2;EVENT=551542;SU=52;PE=18;SR=34;ALG=PROD;AF=0.0001368;NSAMP=4;MSQ=256.19;AC=4;AN=29246;NFAM=4
chr10	116995343	156314	N	<DEL>	527.51	PASS	SVTYPE=DEL;POS=116995343;SVLEN=-2051;END=116997394;STRANDS=+-:24;CIPOS=-4,4;CIEND=-10,9;CIPOS95=0,0;CIEND95=0,0;SU=24;PE=18;SR=6;ALG=PROD;AF=3.419e-05;NSAMP=1;MSQ=527.51;AC=1;AN=29246;NFAM=1
chr10	116995362	551541_2	N	N]chr10:116993239]	422.17	LOW	SVTYPE=BND;POS=116995362;STRANDS=++:30;CIPOS=-10,9;CIEND=-10,9;CIPOS95=0,0;CIEND95=0,0;MATEID=551541_1;EVENT=551541;SECONDARY;SU=30;PE=18;SR=12;ALG=PROD;AF=0.0001368;NSAMP=4;MSQ=105.54;AC=4;AN=29246;NFAM=4
chr10	116995709	551542_2	N	[chr10:116995259[N	1024.78	PASS	SVTYPE=BND;POS=116995709;STRANDS=--:52;CIPOS=-5,4;CIEND=-7,8;CIPOS95=0,0;CIEND95=0,0;MATEID=551542_1;EVENT=551542;SECONDARY;SU=52;PE=18;SR=34;ALG=PROD;AF=0.0001368;NSAMP=4;MSQ=256.19;AC=4;AN=29246;NFAM=4
chr10	117006573	156315	N	<DEL>	53589.5	PASS	SVTYPE=DEL;POS=117006573;SVLEN=-3218;END=117009791;STRANDS=+-:2268;IMPRECISE;CIPOS=-7,64;CIEND=-79,8;CIPOS95=0,0;CIEND95=-1,1;SU=2268;PE=2268;SR=0;ALG=PROD;AF=0.003351;NSAMP=97;MSQ=261.9;AC=98;AN=29246;NFAM=94
chr10	117008195	551544_1	N	N]chr10:117010521]	434.26	LOW	SVTYPE=BND;POS=117008195;STRANDS=++:26;CIPOS=-30,29;CIEND=-30,29;CIPOS95=0,0;CIEND95=0,0;MATEID=551544_2;EVENT=551544;SU=26;PE=16;SR=10;ALG=PROD;AF=6.839e-05;NSAMP=2;MSQ=217.13;AC=2;AN=29246;NFAM=2
chr10	117008200	551543_1	N	[chr10:117010254[N	617.18	PASS	SVTYPE=BND;POS=117008200;STRANDS=--:36;CIPOS=-24,21;CIEND=-25,22;CIPOS95=0,0;CIEND95=0,0;MATEID=551543_2;EVENT=551543;SU=36;PE=21;SR=15;ALG=PROD;AF=6.839e-05;NSAMP=2;MSQ=308.59;AC=2;AN=29246;NFAM=2
chr10	117009628	156316	N	<DEL>	143.65	PASS	SVTYPE=DEL;POS=117009628;SVLEN=-10583;END=117020211;STRANDS=+-:7;IMPRECISE;CIPOS=-10,451;CIEND=-303,9;CIPOS95=-3,71;CIEND95=-92,2;SU=7;PE=7;SR=0;ALG=PROD;AF=3.419e-05;NSAMP=1;MSQ=143.65;AC=1;AN=29246;NFAM=1
chr10	117010254	551543_2	N	[chr10:117008200[N	617.18	PASS	SVTYPE=BND;POS=117010254;STRANDS=--:36;CIPOS=-25,22;CIEND=-24,21;CIPOS95=0,0;CIEND95=0,0;MATEID=551543_1;EVENT=551543;SECONDARY;SU=36;PE=21;SR=15;ALG=PROD;AF=6.839e-05;NSAMP=2;MSQ=308.59;AC=2;AN=29246;NFAM=2
chr10	117010521	551544_2	N	N]chr10:117008195]	434.26	LOW	SVTYPE=BND;POS=117010521;STRANDS=++:26;CIPOS=-30,29;CIEND=-30,29;CIPOS95=0,0;CIEND95=0,0;MATEID=551544_1;EVENT=551544;SECONDARY;SU=26;PE=16;SR=10;ALG=PROD;AF=6.839e-05;NSAMP=2;MSQ=217.13;AC=2;AN=29246;NFAM=2
chr10	117011218	551545	N	<INV>	254.88	LOW	SVTYPE=INV;POS=117011218;SVLEN=79;END=117011297;STRANDS=++:2,--:2;IMPRECISE;CIPOS=-10,9;CIEND=-10,9;CIPOS95=-3,3;CIEND95=-3,3;SU=4;PE=3;SR=1;ALG=PROD;AF=0.0004445;NSAMP=13;MSQ=13.05;AC=13;AN=29246;NFAM=13
chr10	117021289	20124_1	N	N]chr15:96541086]	22966.2	LOW	SVTYPE=BND;POS=117021289;STRANDS=++:84;CIPOS=-7,7;CIEND=-7,7;CIPOS95=0,0;CIEND95=0,0;MATEID=20124_2;EVENT=20124;SU=84;PE=0;SR=84;ALG=PROD;AF=0.01884;NSAMP=551;MSQ=26.54;AC=551;AN=29246;NFAM=548
chr10	117024432	18379_1	N	]chr11:6512287]N	26.81	LOW	SVTYPE=BND;POS=117024432;STRANDS=-+:5;IMPRECISE;CIPOS=-527,9;CIEND=-10,531;CIPOS95=-167,1;CIEND95=-1,178;MATEID=18379_2;EVENT=18379;SU=5;PE=5;SR=0;ALG=PROD;AF=3.419e-05;NSAMP=1;MSQ=26.81;AC=1;AN=29246;NFAM=1
chr10	117034116	156319	N	<DEL>	1980.06	PASS	SVTYPE=DEL;POS=117034116;SVLEN=-225;END=117034341;STRANDS=+-:54;CIPOS=-30,29;CIEND=-30,29;CIPOS95=0,0;CIEND95=0,0;SU=54;PE=2;SR=52;ALG=PROD;AF=0.0002393;NSAMP=7;MSQ=282.2;AC=7;AN=29246;NFAM=7
chr10	117051585	60528_2	N	N[chr3:100943961[	146.72	LOW	SVTYPE=BND;POS=117051585;STRANDS=-+:17;CIPOS=-30,20;CIEND=-30,28;CIPOS95=0,0;CIEND95=0,0;MATEID=60528_1;EVENT=60528;SECONDARY;SU=17;PE=9;SR=8;ALG=PROD;AF=3.419e-05;NSAMP=1;MSQ=146.33;AC=1;AN=29246;NFAM=1
chr10	117051592	60529_2	N	]chr3:100944112]N	35.79	LOW	SVTYPE=BND;POS=117051592;STRANDS=+-:15;CIPOS=-25,23;CIEND=-24,20;CIPOS95=0,0;CIEND95=0,0;MATEID=60529_1;EVENT=60529;SECONDARY;SU=15;PE=7;SR=8;ALG=PROD;AF=3.419e-05;NSAMP=1;MSQ=35.69;AC=1;AN=29246;NFAM=1
chr10	117052933	156320	N	<DEL>	719.45	PASS	SVTYPE=DEL;POS=117052933;SVLEN=-3751;END=117056684;STRANDS=+-:25;IMPRECISE;CIPOS=-10,9;CIEND=-10,9;CIPOS95=-1,1;CIEND95=-1,0;SU=25;PE=23;SR=2;ALG=PROD;AF=3.419e-05;NSAMP=1;MSQ=719.45;AC=1;AN=29246;NFAM=1
chr10	117053020	42289_2	N	[chr2:233186663[N	262052	LOW	SVTYPE=BND;POS=117053020;STRANDS=--:177;IMPRECISE;CIPOS=-99,8;CIEND=-373,25;CIPOS95=-4,4;CIEND95=-10,10;MATEID=42289_1;EVENT=42289;SECONDARY;SU=177;PE=177;SR=0;ALG=PROD;AF=0.1162;NSAMP=3394;MSQ=57.24;AC=3397;AN=29246;NFAM=3316
chr10	117060451	156321	N	<DEL>	318.68	PASS	SVTYPE=DEL;POS=117060451;SVLEN=-2277;END=117062728;STRANDS=+-:15;IMPRECISE;CIPOS=-10,262;CIEND=-219,9;CIPOS95=-2,48;CIEND95=-33,1;SU=15;PE=15;SR=0;ALG=PROD;AF=3.419e-05;NSAMP=1;MSQ=317.67;AC=1;AN=29246;NFAM=1
chr10	117065437	156322_1	N	N[chr10:117065917[	531.41	LOW	SVTYPE=BND;POS=117065437;STRANDS=+-:5;CIPOS=-10,9;CIEND=-10,9;CIPOS95=0,0;CIEND95=0,0;MATEID=156322_2;EVENT=156322;SU=5;PE=0;SR=5;ALG=PROD;AF=0.0003761;NSAMP=11;MSQ=24.33;RECLASSIFIED;AC=11;AN=29246;NFAM=11
chr10	117065700	156323_1	N	N[chr10:117066020[	2278.88	LOW	SVTYPE=BND;POS=117065700;STRANDS=+-:47;CIPOS=-9,8;CIEND=-9,8;CIPOS95=0,0;CIEND95=0,0;MATEID=156323_2;EVENT=156323;SU=47;PE=0;SR=47;ALG=PROD;AF=0.002154;NSAMP=63;MSQ=15.5;RECLASSIFIED;AC=63;AN=29246;NFAM=63
chr10	117065793	108691_2	N	N]chr8:40746299]	113.41	LOW	SVTYPE=BND;POS=117065793;STRANDS=++:4;CIPOS=-9,8;CIEND=-9,8;CIPOS95=0,0;CIEND95=0,0;MATEID=108691_1;EVENT=108691;SECONDARY;SU=4;PE=0;SR=4;ALG=PROD;AF=0.0001368;NSAMP=4;MSQ=25.52;AC=4;AN=29246;NFAM=4
chr10	117065857	19053_1	N	]chr12:76314699]N	307.75	LOW	SVTYPE=BND;POS=117065857;STRANDS=-+:15;IMPRECISE;CIPOS=-30,29;CIEND=-27,28;CIPOS95=-1,1;CIEND95=-2,2;MATEID=19053_2;EVENT=19053;SU=15;PE=12;SR=3;ALG=PROD;AF=0.0003419;NSAMP=10;MSQ=13.98;AC=10;AN=29246;NFAM=10
chr10	117065857	21476_1	N	[chr19:48105888[N	439.38	LOW	SVTYPE=BND;POS=117065857;STRANDS=--:9;IMPRECISE;CIPOS=-30,29;CIEND=-28,26;CIPOS95=-3,3;CIEND95=-3,3;MATEID=21476_2;EVENT=21476;SU=9;PE=8;SR=1;ALG=PROD;AF=0.0004103;NSAMP=12;MSQ=19.12;AC=12;AN=29246;NFAM=12
chr10	117065860	19478_1	N	N[chr13:95244639[	1460.3	LOW	SVTYPE=BND;POS=117065860;STRANDS=+-:25;IMPRECISE;CIPOS=-12,636;CIEND=-411,17;CIPOS95=-12,125;CIEND95=-41,17;MATEID=19478_2;EVENT=19478;SU=25;PE=25;SR=0;ALG=PROD;AF=0.001675;NSAMP=49;MSQ=24.49;AC=49;AN=29246;NFAM=49
chr10	117065880	92527_2	N	N[chr6:19637113[	709.65	LOW	SVTYPE=BND;POS=117065880;STRANDS=-+:60;IMPRECISE;CIPOS=-54,828;CIEND=-661,154;CIPOS95=-54,166;CIEND95=-143,143;MATEID=92527_1;EVENT=92527;SECONDARY;SU=60;PE=60;SR=0;ALG=SUM;AF=0.0006155;NSAMP=18;MSQ=25.34;AC=18;AN=29246;NFAM=18
chr10	117065888	42067_2	N	]chr2:104519547]N	97.3	LOW	SVTYPE=BND;POS=117065888;STRANDS=+-:10;IMPRECISE;CIPOS=-401,29;CIEND=-30,475;CIPOS95=-64,29;CIEND95=-30,107;MATEID=42067_1;EVENT=42067;SECONDARY;SU=10;PE=10;SR=0;ALG=PROD;AF=0.0001026;NSAMP=3;MSQ=27;AC=3;AN=29246;NFAM=3
chr10	117065917	156322_2	N	]chr10:117065437]N	531.41	LOW	SVTYPE=BND;POS=117065437;STRANDS=+-:5;CIPOS=-10,9;CIEND=-10,9;CIPOS95=0,0;CIEND95=0,0;MATEID=156322_1;EVENT=156322;SECONDARY;SU=5;PE=0;SR=5;ALG=PROD;AF=0.0003761;NSAMP=11;MSQ=24.33;RECLASSIFIED;AC=11;AN=29246;NFAM=11
chr10	117065964	21004_1	N	[chr18:22130160[N	206.4	LOW	SVTYPE=BND;POS=117065964;STRANDS=--:4;IMPRECISE;CIPOS=-541,49;CIEND=-577,48;CIPOS95=-169,49;CIEND95=-185,48;MATEID=21004_2;EVENT=21004;SU=4;PE=4;SR=0;ALG=PROD;AF=0.0001026;NSAMP=3;MSQ=21.21;AC=3;AN=29246;NFAM=3
chr10	117066020	156323_2	N	]chr10:117065700]N	2278.88	LOW	SVTYPE=BND;POS=117065700;STRANDS=+-:47;CIPOS=-9,8;CIEND=-9,8;CIPOS95=0,0;CIEND95=0,0;MATEID=156323_1;EVENT=156323;SECONDARY;SU=47;PE=0;SR=47;ALG=PROD;AF=0.002154;NSAMP=63;MSQ=15.5;RECLASSIFIED;AC=63;AN=29246;NFAM=63
chr10	117097006	156324	N	<DEL>	428.32	PASS	SVTYPE=DEL;POS=117097006;SVLEN=-111;END=117097117;STRANDS=+-:22;CIPOS=-25,24;CIEND=-25,24;CIPOS95=0,0;CIEND95=0,0;SU=22;PE=0;SR=22;ALG=PROD;AF=0.0001026;NSAMP=3;MSQ=142.77;AC=3;AN=29246;NFAM=2
chr10	117103579	551547	N	<INV>	25.37	LOW	SVTYPE=INV;POS=117103579;SVLEN=1140;END=117104719;STRANDS=++:3,--:3;IMPRECISE;CIPOS=-36,9;CIEND=-88,77;CIPOS95=-26,0;CIEND95=-70,68;SU=6;PE=6;SR=0;ALG=PROD;AF=6.839e-05;NSAMP=2;MSQ=12.32;AC=2;AN=29246;NFAM=2
chr10	117120955	551548_1	N	[chr10:117121348[N	29.81	LOW	SVTYPE=BND;POS=117120955;STRANDS=--:4;IMPRECISE;CIPOS=-370,9;CIEND=-75,9;CIPOS95=-85,2;CIEND95=-66,1;MATEID=551548_2;EVENT=551548;SU=4;PE=4;SR=0;ALG=PROD;AF=3.419e-05;NSAMP=1;MSQ=29.81;AC=1;AN=29246;NFAM=1
chr10	117121348	551548_2	N	[chr10:117120955[N	29.81	LOW	SVTYPE=BND;POS=117121348;STRANDS=--:4;IMPRECISE;CIPOS=-75,9;CIEND=-370,9;CIPOS95=-66,1;CIEND95=-85,2;MATEID=551548_1;EVENT=551548;SECONDARY;SU=4;PE=4;SR=0;ALG=PROD;AF=3.419e-05;NSAMP=1;MSQ=29.81;AC=1;AN=29246;NFAM=1
chr10	117126481	156325_1	N	N[chr10:117126758[	2695.87	LOW	SVTYPE=BND;POS=117126481;STRANDS=+-:4;CIPOS=-9,8;CIEND=-9,8;CIPOS95=0,0;CIEND95=0,0;MATEID=156325_2;EVENT=156325;SU=4;PE=0;SR=4;ALG=PROD;AF=0.00212;NSAMP=62;MSQ=27.69;RECLASSIFIED;AC=62;AN=29246;NFAM=61
chr10	117126758	156325_2	N	]chr10:117126481]N	2695.87	LOW	SVTYPE=BND;POS=117126481;STRANDS=+-:4;CIPOS=-9,8;CIEND=-9,8;CIPOS95=0,0;CIEND95=0,0;MATEID=156325_1;EVENT=156325;SECONDARY;SU=4;PE=0;SR=4;ALG=PROD;AF=0.00212;NSAMP=62;MSQ=27.69;RECLASSIFIED;AC=62;AN=29246;NFAM=61
chr10	117133385	156326_1	N	N[chr10:117133713[	200.47	LOW	SVTYPE=BND;POS=117133385;STRANDS=+-:5;IMPRECISE;CIPOS=-10,9;CIEND=-8,6;CIPOS95=0,0;CIEND95=-1,0;MATEID=156326_2;EVENT=156326;SU=5;PE=0;SR=5;ALG=PROD;AF=0.0003077;NSAMP=9;MSQ=16.56;RECLASSIFIED;AC=9;AN=29246;NFAM=9
chr10	117133713	156326_2	N	]chr10:117133385]N	200.47	LOW	SVTYPE=BND;POS=117133385;STRANDS=+-:5;IMPRECISE;CIPOS=-8,6;CIEND=-10,9;CIPOS95=-1,0;CIEND95=0,0;MATEID=156326_1;EVENT=156326;SECONDARY;SU=5;PE=0;SR=5;ALG=PROD;AF=0.0003077;NSAMP=9;MSQ=16.56;RECLASSIFIED;AC=9;AN=29246;NFAM=9
chr10	117141176	156327_1	N	N[chr10:117141464[	84.38	LOW	SVTYPE=BND;POS=117141176;STRANDS=+-:5;CIPOS=-10,9;CIEND=-10,9;CIPOS95=0,0;CIEND95=0,0;MATEID=156327_2;EVENT=156327;SU=5;PE=0;SR=5;ALG=PROD;AF=0.0001368;NSAMP=4;MSQ=9.38;RECLASSIFIED;AC=4;AN=29246;NFAM=4
chr10	117141464	156327_2	N	]chr10:117141176]N	84.38	LOW	SVTYPE=BND;POS=117141176;STRANDS=+-:5;CIPOS=-10,9;CIEND=-10,9;CIPOS95=0,0;CIEND95=0,0;MATEID=156327_1;EVENT=156327;SECONDARY;SU=5;PE=0;SR=5;ALG=PROD;AF=0.0001368;NSAMP=4;MSQ=9.38;RECLASSIFIED;AC=4;AN=29246;NFAM=4
chr10	117149747	156328_1	N	N[chr10:117149877[	290.68	PASS	SVTYPE=BND;POS=117149747;STRANDS=+-:10;CIPOS=-10,9;CIEND=-10,9;CIPOS95=0,0;CIEND95=0,0;MATEID=156328_2;EVENT=156328;SU=10;PE=0;SR=10;ALG=PROD;AF=3.419e-05;NSAMP=1;MSQ=290.68;RECLASSIFIED;AC=1;AN=29246;NFAM=1
chr10	117149877	156328_2	N	]chr10:117149747]N	290.68	PASS	SVTYPE=BND;POS=117149747;STRANDS=+-:10;CIPOS=-10,9;CIEND=-10,9;CIPOS95=0,0;CIEND95=0,0;MATEID=156328_1;EVENT=156328;SECONDARY;SU=10;PE=0;SR=10;ALG=PROD;AF=3.419e-05;NSAMP=1;MSQ=290.68;RECLASSIFIED;AC=1;AN=29246;NFAM=1
chr10	117150352	156329_1	N	N[chr10:117150690[	127.46	LOW	SVTYPE=BND;POS=117150352;STRANDS=+-:4;CIPOS=-9,8;CIEND=-9,8;CIPOS95=0,0;CIEND95=0,0;MATEID=156329_2;EVENT=156329;SU=4;PE=0;SR=4;ALG=PROD;AF=0.0001368;NSAMP=4;MSQ=14.14;RECLASSIFIED;AC=4;AN=29246;NFAM=4
chr10	117150690	156329_2	N	]chr10:117150352]N	127.46	LOW	SVTYPE=BND;POS=117150352;STRANDS=+-:4;CIPOS=-9,8;CIEND=-9,8;CIPOS95=0,0;CIEND95=0,0;MATEID=156329_1;EVENT=156329;SECONDARY;SU=4;PE=0;SR=4;ALG=PROD;AF=0.0001368;NSAMP=4;MSQ=14.14;RECLASSIFIED;AC=4;AN=29246;NFAM=4
chr10	117167695	156330_1	N	N[chr10:117167765[	5421.68	LOW	SVTYPE=BND;POS=117167695;STRANDS=+-:800;CIPOS=-22,22;CIEND=-22,22;CIPOS95=0,0;CIEND95=0,0;MATEID=156330_2;EVENT=156330;SU=800;PE=1;SR=799;ALG=PROD;AF=0.005573;NSAMP=163;MSQ=32.58;RECLASSIFIED;AC=163;AN=29246;NFAM=163
chr10	117167765	156330_2	N	]chr10:117167695]N	5421.68	LOW	SVTYPE=BND;POS=117167695;STRANDS=+-:800;CIPOS=-22,22;CIEND=-22,22;CIPOS95=0,0;CIEND95=0,0;MATEID=156330_1;EVENT=156330;SECONDARY;SU=800;PE=1;SR=799;ALG=PROD;AF=0.005573;NSAMP=163;MSQ=32.58;RECLASSIFIED;AC=163;AN=29246;NFAM=163
chr10	117189795	156331	N	<DEL>	590.45	PASS	SVTYPE=DEL;POS=117189795;SVLEN=-2694;END=117192489;STRANDS=+-:26;CIPOS=-2,1;CIEND=-10,8;CIPOS95=0,0;CIEND95=0,0;SU=26;PE=9;SR=17;ALG=PROD;AF=3.419e-05;NSAMP=1;MSQ=590.45;AC=1;AN=29246;NFAM=1
chr10	117192001	21025_1	N	N]chr18:26880624]	38203.9	LOW	SVTYPE=BND;POS=117192001;STRANDS=++:9;CIPOS=-29,28;CIEND=-29,28;CIPOS95=0,0;CIEND95=0,0;MATEID=21025_2;EVENT=21025;SU=9;PE=0;SR=9;ALG=PROD;AF=0.02089;NSAMP=611;MSQ=32.71;AC=611;AN=29246;NFAM=592
chr10	117205564	156332	N	<DEL>	662.4	PASS	SVTYPE=DEL;POS=117205564;SVLEN=-3236;END=117208800;STRANDS=+-:28;CIPOS=-4,3;CIEND=-4,1;CIPOS95=0,0;CIEND95=0,0;SU=28;PE=20;SR=8;ALG=PROD;AF=3.419e-05;NSAMP=1;MSQ=662.4;AC=1;AN=29246;NFAM=1
chr10	117217220	156333	N	<DEL>	1819.25	PASS	SVTYPE=DEL;POS=117217220;SVLEN=-6064;END=117223284;STRANDS=+-:74;CIPOS=-10,9;CIEND=-10,9;CIPOS95=0,0;CIEND95=0,0;SU=74;PE=51;SR=23;ALG=PROD;AF=6.839e-05;NSAMP=2;MSQ=286.18;AC=2;AN=29246;NFAM=2
chr10	117221485	156334	N	<DEL>	560.39	PASS	SVTYPE=DEL;POS=117221485;SVLEN=-2418;END=117223903;STRANDS=+-:26;CIPOS=-10,9;CIEND=-4,2;CIPOS95=0,0;CIEND95=0,0;SU=26;PE=16;SR=10;ALG=PROD;AF=3.419e-05;NSAMP=1;MSQ=560.39;AC=1;AN=29246;NFAM=1
chr10	117228234	156335_1	N	N[chr10:117228510[	295.02	LOW	SVTYPE=BND;POS=117228234;STRANDS=+-:27;CIPOS=-9,8;CIEND=-9,8;CIPOS95=0,0;CIEND95=0,0;MATEID=156335_2;EVENT=156335;SU=27;PE=0;SR=27;ALG=PROD;AF=0.0004103;NSAMP=12;MSQ=19.29;RECLASSIFIED;AC=12;AN=29246;NFAM=12
chr10	117228510	156335_2	N	]chr10:117228234]N	295.02	LOW	SVTYPE=BND;POS=117228234;STRANDS=+-:27;CIPOS=-9,8;CIEND=-9,8;CIPOS95=0,0;CIEND95=0,0;MATEID=156335_1;EVENT=156335;SECONDARY;SU=27;PE=0;SR=27;ALG=PROD;AF=0.0004103;NSAMP=12;MSQ=19.29;RECLASSIFIED;AC=12;AN=29246;NFAM=12
chr10	117229143	156336	N	<DEL>	747.43	PASS	SVTYPE=DEL;POS=117229143;SVLEN=-3053;END=117232196;STRANDS=+-:49;IMPRECISE;CIPOS=-38,139;CIEND=-323,29;CIPOS95=-18,18;CIEND95=-15,15;SU=49;PE=49;SR=0;ALG=PROD;AF=0.000171;NSAMP=5;MSQ=148.53;AC=5;AN=29246;NFAM=5
chr10	117230330	464459	N	<DUP>	158.08	PASS	SVTYPE=DUP;POS=117230330;SVLEN=1217;END=117231547;STRANDS=-+:15;CIPOS=-6,2;CIEND=-10,9;CIPOS95=0,0;CIEND95=0,0;SU=15;PE=10;SR=5;ALG=PROD;AF=3.419e-05;NSAMP=1;MSQ=157.41;AC=1;AN=29246;NFAM=1
chr10	117234875	156337_1	N	N[chr10:117234927[	101.86	LOW	SVTYPE=BND;POS=117234875;STRANDS=+-:5;CIPOS=-10,9;CIEND=-10,9;CIPOS95=0,0;CIEND95=0,0;MATEID=156337_2;EVENT=156337;SU=5;PE=0;SR=5;ALG=PROD;AF=3.419e-05;NSAMP=1;MSQ=101.82;RECLASSIFIED;AC=1;AN=29246;NFAM=1
chr10	117234927	156337_2	N	]chr10:117234875]N	101.86	LOW	SVTYPE=BND;POS=117234875;STRANDS=+-:5;CIPOS=-10,9;CIEND=-10,9;CIPOS95=0,0;CIEND95=0,0;MATEID=156337_1;EVENT=156337;SECONDARY;SU=5;PE=0;SR=5;ALG=PROD;AF=3.419e-05;NSAMP=1;MSQ=101.82;RECLASSIFIED;AC=1;AN=29246;NFAM=1
chr10	117241109	156338_1	N	N[chr10:117241413[	146.21	LOW	SVTYPE=BND;POS=117241109;STRANDS=+-:4;IMPRECISE;CIPOS=-9,9;CIEND=-9,8;CIPOS95=0,1;CIEND95=0,0;MATEID=156338_2;EVENT=156338;SU=4;PE=0;SR=4;ALG=PROD;AF=0.0001368;NSAMP=4;MSQ=25.01;RECLASSIFIED;AC=4;AN=29244;NFAM=4
chr10	117241413	156338_2	N	]chr10:117241109]N	146.21	LOW	SVTYPE=BND;POS=117241109;STRANDS=+-:4;IMPRECISE;CIPOS=-9,8;CIEND=-9,9;CIPOS95=0,0;CIEND95=0,1;MATEID=156338_1;EVENT=156338;SECONDARY;SU=4;PE=0;SR=4;ALG=PROD;AF=0.0001368;NSAMP=4;MSQ=25.01;RECLASSIFIED;AC=4;AN=29244;NFAM=4
chr10	117252149	60530_2	N	[chr3:48210544[N	104.83	LOW	SVTYPE=BND;POS=117252149;STRANDS=--:5;IMPRECISE;CIPOS=-550,9;CIEND=-441,9;CIPOS95=-171,1;CIEND95=-125,2;MATEID=60530_1;EVENT=60530;SECONDARY;SU=5;PE=5;SR=0;ALG=PROD;AF=3.419e-05;NSAMP=1;MSQ=104.83;AC=1;AN=29246;NFAM=1
chr10	117258784	83171_2	N	N]chr5:1571809]	1968.8	LOW	SVTYPE=BND;POS=117258784;STRANDS=++:4;IMPRECISE;CIPOS=-4,8;CIEND=-5,8;CIPOS95=-1,1;CIEND95=-1,1;MATEID=83171_1;EVENT=83171;SECONDARY;SU=4;PE=0;SR=4;ALG=PROD;AF=0.002906;NSAMP=55;MSQ=35.79;AC=85;AN=29246;NFAM=55
chr10	117261224	112_2	N	N]chr1:143824576]	1103.61	LOW	SVTYPE=BND;POS=117261224;STRANDS=++:174;CIPOS=-4,4;CIEND=-4,4;CIPOS95=0,0;CIEND95=0,0;MATEID=112_1;EVENT=112;SECONDARY;SU=174;PE=0;SR=174;ALG=PROD;AF=0.0009574;NSAMP=28;MSQ=19.21;AC=28;AN=29246;NFAM=28
chr10	117263286	156340	N	<DEL>	623.39	PASS	SVTYPE=DEL;POS=117263286;SVLEN=-2158;END=117265444;STRANDS=+-:27;CIPOS=-2,1;CIEND=-10,9;CIPOS95=0,0;CIEND95=0,0;SU=27;PE=15;SR=12;ALG=PROD;AF=3.419e-05;NSAMP=1;MSQ=623.39;AC=1;AN=29246;NFAM=1
chr10	117293195	156341	N	<DEL>	518.59	PASS	SVTYPE=DEL;POS=117293195;SVLEN=-8642;END=117301837;STRANDS=+-:21;CIPOS=-10,9;CIEND=-4,2;CIPOS95=0,0;CIEND95=0,0;SU=21;PE=13;SR=8;ALG=PROD;AF=3.419e-05;NSAMP=1;MSQ=518.56;AC=1;AN=29246;NFAM=1
chr10	117327677	156342	N	<DEL>	317.8	PASS	SVTYPE=DEL;POS=117327677;SVLEN=-1047;END=117328724;STRANDS=+-:14;IMPRECISE;CIPOS=-10,242;CIEND=-172,9;CIPOS95=-1,60;CIEND95=-41,3;SU=14;PE=14;SR=0;ALG=PROD;AF=3.419e-05;NSAMP=1;MSQ=317.8;AC=1;AN=29246;NFAM=1
chr10	117332520	551549	N	<INV>	385273	LOW	SVTYPE=INV;POS=117332520;SVLEN=617;END=117333137;STRANDS=++:5,--:1;IMPRECISE;CIPOS=-9,9;CIEND=-9,8;CIPOS95=0,1;CIEND95=0,0;SU=6;PE=2;SR=4;ALG=PROD;AF=0.2402;NSAMP=7014;MSQ=32.15;AC=7024;AN=29246;NFAM=6671
chr10	117342428	92143_2	N	N]chr6:63928558]	64.81	LOW	SVTYPE=BND;POS=117342428;STRANDS=++:17;CIPOS=-25,24;CIEND=-25,24;CIPOS95=0,0;CIEND95=0,0;MATEID=92143_1;EVENT=92143;SECONDARY;SU=17;PE=0;SR=17;ALG=PROD;AF=3.419e-05;NSAMP=1;MSQ=6.63;AC=1;AN=29246;NFAM=1
chr10	117352907	156343	N	<DEL>	485.01	PASS	SVTYPE=DEL;POS=117352907;SVLEN=-294;END=117353201;STRANDS=+-:17;CIPOS=-3,1;CIEND=-10,9;CIPOS95=0,0;CIEND95=0,0;SU=17;PE=0;SR=17;ALG=PROD;AF=0.0001368;NSAMP=4;MSQ=26.02;AC=4;AN=29246;NFAM=4
chr10	117357767	156344_1	N	N[chr10:117357833[	205.03	LOW	SVTYPE=BND;POS=117357767;STRANDS=+-:9;CIPOS=-4,3;CIEND=-5,9;CIPOS95=0,0;CIEND95=0,0;MATEID=156344_2;EVENT=156344;SU=9;PE=0;SR=9;ALG=PROD;AF=3.419e-05;NSAMP=1;MSQ=200.76;RECLASSIFIED;AC=1;AN=29246;NFAM=1
chr10	117357777	92528_2	N	N[chr6:24488414[	32.88	LOW	SVTYPE=BND;POS=117357777;STRANDS=-+:4;IMPRECISE;CIPOS=-9,9;CIEND=-10,8;CIPOS95=0,1;CIEND95=-1,0;MATEID=92528_1;EVENT=92528;SECONDARY;SU=4;PE=0;SR=4;ALG=PROD;AF=3.419e-05;NSAMP=1;MSQ=32.88;AC=1;AN=29246;NFAM=1
chr10	117357802	22672_1	N	[chrX:146726736[N	2782.51	LOW	SVTYPE=BND;POS=117357802;STRANDS=--:8;IMPRECISE;CIPOS=-29,23;CIEND=-29,28;CIPOS95=-1,1;CIEND95=0,0;MATEID=22672_2;EVENT=22672;SU=8;PE=0;SR=8;ALG=PROD;AF=0.003966;NSAMP=115;MSQ=18.17;AC=116;AN=29246;NFAM=114
chr10	117357833	156344_2	N	]chr10:117357767]N	205.03	LOW	SVTYPE=BND;POS=117357767;STRANDS=+-:9;CIPOS=-5,9;CIEND=-4,3;CIPOS95=0,0;CIEND95=0,0;MATEID=156344_1;EVENT=156344;SECONDARY;SU=9;PE=0;SR=9;ALG=PROD;AF=3.419e-05;NSAMP=1;MSQ=200.76;RECLASSIFIED;AC=1;AN=29246;NFAM=1
chr10	117381786	156345	N	<DEL>	128.87	PASS	SVTYPE=DEL;POS=117381786;SVLEN=-116;END=117381902;STRANDS=+-:4;CIPOS=-9,8;CIEND=-9,8;CIPOS95=0,0;CIEND95=0,0;SU=4;PE=0;SR=4;ALG=PROD;AF=3.419e-05;NSAMP=1;MSQ=128.87;AC=1;AN=29246;NFAM=1
chr10	117393476	18905_1	N	N]chr12:38756029]	146.78	LOW	SVTYPE=BND;POS=117393476;STRANDS=++:4;IMPRECISE;CIPOS=-10,501;CIEND=-10,491;CIPOS95=-1,166;CIEND95=-1,168;MATEID=18905_2;EVENT=18905;SU=4;PE=4;SR=0;ALG=PROD;AF=3.419e-05;NSAMP=1;MSQ=146.78;AC=1;AN=29246;NFAM=1
chr10	117404764	551550	N	<INV>	6.78	LOW	SVTYPE=INV;POS=117404764;SVLEN=956;END=117405720;STRANDS=++:2,--:3;IMPRECISE;CIPOS=-87,41;CIEND=-157,88;CIPOS95=-71,32;CIEND95=-101,79;SU=5;PE=5;SR=0;ALG=PROD;AF=3.419e-05;NSAMP=1;MSQ=6.78;AC=1;AN=29246;NFAM=1
chr10	117410669	156348_1	N	N[chr10:117410741[	341.77	PASS	SVTYPE=BND;POS=117410669;STRANDS=+-:14;CIPOS=-10,9;CIEND=-9,9;CIPOS95=0,0;CIEND95=0,0;MATEID=156348_2;EVENT=156348;SU=14;PE=0;SR=14;ALG=PROD;AF=3.419e-05;NSAMP=1;MSQ=341.72;RECLASSIFIED;AC=1;AN=29246;NFAM=1
chr10	117410741	156348_2	N	]chr10:117410669]N	341.77	PASS	SVTYPE=BND;POS=117410669;STRANDS=+-:14;CIPOS=-9,9;CIEND=-10,9;CIPOS95=0,0;CIEND95=0,0;MATEID=156348_1;EVENT=156348;SECONDARY;SU=14;PE=0;SR=14;ALG=PROD;AF=3.419e-05;NSAMP=1;MSQ=341.72;RECLASSIFIED;AC=1;AN=29246;NFAM=1
chr10	117412293	73123_2	N	N[chr4:132344755[	88.97	LOW	SVTYPE=BND;POS=117412293;STRANDS=-+:4;IMPRECISE;CIPOS=-8,0;CIEND=-9,8;CIPOS95=-8,0;CIEND95=0,0;MATEID=73123_1;EVENT=73123;SECONDARY;SU=4;PE=0;SR=4;ALG=PROD;AF=0.0001368;NSAMP=4;MSQ=15.16;AC=4;AN=29246;NFAM=4
chr10	117419473	156349_1	N	N[chr10:117419535[	71.94	LOW	SVTYPE=BND;POS=117419473;STRANDS=+-:4;CIPOS=-9,8;CIEND=-9,8;CIPOS95=0,0;CIEND95=0,0;MATEID=156349_2;EVENT=156349;SU=4;PE=0;SR=4;ALG=PROD;AF=3.419e-05;NSAMP=1;MSQ=71.89;RECLASSIFIED;AC=1;AN=29246;NFAM=1
chr10	117419535	156349_2	N	]chr10:117419473]N	71.94	LOW	SVTYPE=BND;POS=117419473;STRANDS=+-:4;CIPOS=-9,8;CIEND=-9,8;CIPOS95=0,0;CIEND95=0,0;MATEID=156349_1;EVENT=156349;SECONDARY;SU=4;PE=0;SR=4;ALG=PROD;AF=3.419e-05;NSAMP=1;MSQ=71.89;RECLASSIFIED;AC=1;AN=29246;NFAM=1
chr10	117433476	464162_2	N	N[chr10:99305979[	26669.4	LOW	SVTYPE=BND;POS=99305979;STRANDS=-+:4;CIPOS=-9,8;CIEND=-9,8;CIPOS95=0,0;CIEND95=0,0;MATEID=464162_1;EVENT=464162;SECONDARY;SU=4;PE=0;SR=4;ALG=PROD;AF=0.03655;NSAMP=1069;MSQ=13.34;RECLASSIFIED;AC=1069;AN=29246;NFAM=1055
chr10	117451353	21591_1	N	]chr20:19869826]N	25.44	LOW	SVTYPE=BND;POS=117451353;STRANDS=-+:6;CIPOS=-6,5;CIEND=-6,5;CIPOS95=0,0;CIEND95=0,0;MATEID=21591_2;EVENT=21591;SU=6;PE=0;SR=6;ALG=PROD;AF=6.839e-05;NSAMP=2;MSQ=12.72;AC=2;AN=29246;NFAM=2
chr10	117451364	849_2	N	[chr1:68285027[N	1590.9	LOW	SVTYPE=BND;POS=117451364;STRANDS=--:4;CIPOS=-9,8;CIEND=-9,8;CIPOS95=0,0;CIEND95=0,0;MATEID=849_1;EVENT=849;SECONDARY;SU=4;PE=0;SR=4;ALG=PROD;AF=0.001846;NSAMP=54;MSQ=16.28;AC=54;AN=29246;NFAM=54
chr10	117459618	156351	N	<DEL:ME:SINE|Alu|AluYb8>	1.07651e+06	PASS	SVTYPE=MEI;POS=117459618;SVLEN=-321;END=117459939;STRANDS=+-:23953;CIPOS=0,0;CIEND=0,0;CIPOS95=0,0;CIEND95=0,0;SU=23953;PE=4362;SR=19591;ALG=PROD;AF=0.04346;NSAMP=1203;MSQ=490.39;MEDGQR=2.65;Q10GQR=2.29;AC=1271;AN=29246;NFAM=1146
chr10	117459933	60531_2	N	N[chr3:163130751[	6918.23	LOW	SVTYPE=BND;POS=117459933;STRANDS=-+:297;CIPOS=-3,3;CIEND=-3,3;CIPOS95=0,0;CIEND95=0,0;MATEID=60531_1;EVENT=60531;SECONDARY;SU=297;PE=85;SR=212;ALG=PROD;AF=0.003659;NSAMP=107;MSQ=55.06;AC=107;AN=29246;NFAM=106
chr10	117459974	464460	N	<DUP>	164.09	PASS	SVTYPE=DUP;POS=117459974;SVLEN=683;END=117460657;STRANDS=-+:5;IMPRECISE;CIPOS=-437,9;CIEND=-10,406;CIPOS95=-107,2;CIEND95=-2,114;SU=5;PE=5;SR=0;ALG=PROD;AF=0.0002052;NSAMP=6;MSQ=10.22;AC=6;AN=29246;NFAM=6
chr10	117468515	156352	N	<DEL>	569.41	PASS	SVTYPE=DEL;POS=117468515;SVLEN=-1371;END=117469886;STRANDS=+-:29;CIPOS=-2,1;CIEND=-10,9;CIPOS95=0,0;CIEND95=0,0;SU=29;PE=16;SR=13;ALG=PROD;AF=3.419e-05;NSAMP=1;MSQ=569.41;AC=1;AN=29246;NFAM=1
chr10	117478328	18709_1	N	[chr11:104598994[N	125.58	LOW	SVTYPE=BND;POS=117478328;STRANDS=--:9;CIPOS=-4,3;CIEND=-4,3;CIPOS95=0,0;CIEND95=0,0;MATEID=18709_2;EVENT=18709;SU=9;PE=0;SR=9;ALG=PROD;AF=3.419e-05;NSAMP=1;MSQ=122.73;AC=1;AN=29246;NFAM=1
chr10	117479650	156353	N	<DEL>	533.53	PASS	SVTYPE=DEL;POS=117479650;SVLEN=-11943;END=117491593;STRANDS=+-:21;CIPOS=-3,2;CIEND=-4,2;CIPOS95=0,0;CIEND95=0,0;SU=21;PE=12;SR=9;ALG=PROD;AF=3.419e-05;NSAMP=1;MSQ=533.53;AC=1;AN=29246;NFAM=1
chr10	117501024	42068_2	N	N[chr2:100621159[	26.81	LOW	SVTYPE=BND;POS=117501024;STRANDS=-+:5;IMPRECISE;CIPOS=-8,6;CIEND=-8,7;CIPOS95=-1,0;CIEND95=-2,2;MATEID=42068_1;EVENT=42068;SECONDARY;SU=5;PE=0;SR=5;ALG=PROD;AF=3.419e-05;NSAMP=1;MSQ=26.81;AC=1;AN=29246;NFAM=1
chr10	117502907	156354	N	<DEL>	452.49	PASS	SVTYPE=DEL;POS=117502907;SVLEN=-677;END=117503584;STRANDS=+-:21;CIPOS=-5,5;CIEND=-10,9;CIPOS95=0,0;CIEND95=0,0;SU=21;PE=15;SR=6;ALG=PROD;AF=3.419e-05;NSAMP=1;MSQ=452.49;AC=1;AN=29246;NFAM=1
chr10	117530124	156355_1	N	N[chr10:117530177[	1946.63	LOW	SVTYPE=BND;POS=117530124;STRANDS=+-:26;CIPOS=-26,25;CIEND=-24,24;CIPOS95=0,0;CIEND95=0,0;MATEID=156355_2;EVENT=156355;SU=26;PE=0;SR=26;ALG=PROD;AF=0.001436;NSAMP=42;MSQ=28.36;RECLASSIFIED;AC=42;AN=29244;NFAM=42
chr10	117530153	18353_1	N	N]chr11:117172367]	22471.2	LOW	SVTYPE=BND;POS=117530153;STRANDS=++:72;CIPOS=-9,6;CIEND=-9,6;CIPOS95=0,0;CIEND95=0,0;MATEID=18353_2;EVENT=18353;SU=72;PE=0;SR=72;ALG=PROD;AF=0.01976;NSAMP=445;MSQ=40.63;AC=578;AN=29246;NFAM=433
chr10	117530177	156355_2	N	]chr10:117530124]N	1946.63	LOW	SVTYPE=BND;POS=117530124;STRANDS=+-:26;CIPOS=-24,24;CIEND=-26,25;CIPOS95=0,0;CIEND95=0,0;MATEID=156355_1;EVENT=156355;SECONDARY;SU=26;PE=0;SR=26;ALG=PROD;AF=0.001436;NSAMP=42;MSQ=28.36;RECLASSIFIED;AC=42;AN=29244;NFAM=42
chr10	117535309	464461	N	<DUP>	298.53	PASS	SVTYPE=DUP;POS=117535309;SVLEN=352650;END=117887959;STRANDS=-+:27;CIPOS=-3,1;CIEND=-3,2;CIPOS95=0,0;CIEND95=0,0;SU=27;PE=17;SR=10;ALG=PROD;AF=6.839e-05;NSAMP=1;MSQ=298.04;AC=2;AN=29246;NFAM=1
chr10	117547836	156356	N	<DEL>	164.82	PASS	SVTYPE=DEL;POS=117547836;SVLEN=-105;END=117547941;STRANDS=+-:6;CIPOS=-7,6;CIEND=-7,6;CIPOS95=0,0;CIEND95=0,0;SU=6;PE=1;SR=5;ALG=PROD;AF=3.419e-05;NSAMP=1;MSQ=164.82;AC=1;AN=29246;NFAM=1
chr10	117553682	156357_1	N	N[chr10:117554045[	472.21	LOW	SVTYPE=BND;POS=117553682;STRANDS=+-:10;CIPOS=-10,4;CIEND=-4,3;CIPOS95=0,0;CIEND95=0,0;MATEID=156357_2;EVENT=156357;SU=10;PE=1;SR=9;ALG=PROD;AF=0.000171;NSAMP=5;MSQ=16.83;RECLASSIFIED;AC=5;AN=29246;NFAM=5
chr10	117554045	156357_2	N	]chr10:117553682]N	472.21	LOW	SVTYPE=BND;POS=117553682;STRANDS=+-:10;CIPOS=-4,3;CIEND=-10,4;CIPOS95=0,0;CIEND95=0,0;MATEID=156357_1;EVENT=156357;SECONDARY;SU=10;PE=1;SR=9;ALG=PROD;AF=0.000171;NSAMP=5;MSQ=16.83;RECLASSIFIED;AC=5;AN=29246;NFAM=5
chr10	117562894	464462_1	N	]chr10:117563151]N	306.54	LOW	SVTYPE=BND;POS=117562894;STRANDS=-+:13;CIPOS=-2,2;CIEND=-10,9;CIPOS95=0,0;CIEND95=0,0;MATEID=464462_2;EVENT=464462;SU=13;PE=2;SR=11;ALG=PROD;AF=0.0001368;NSAMP=4;MSQ=64.75;RECLASSIFIED;AC=4;AN=29246;NFAM=4
chr10	117562962	156359_1	N	N[chr10:117563200[	146.46	LOW	SVTYPE=BND;POS=117562962;STRANDS=+-:12;CIPOS=-29,28;CIEND=-29,28;CIPOS95=0,0;CIEND95=0,0;MATEID=156359_2;EVENT=156359;SU=12;PE=0;SR=12;ALG=PROD;AF=0.0002735;NSAMP=8;MSQ=12.77;RECLASSIFIED;AC=8;AN=29246;NFAM=8
chr10	117563151	464462_2	N	N[chr10:117562894[	306.54	LOW	SVTYPE=BND;POS=117562894;STRANDS=-+:13;CIPOS=-10,9;CIEND=-2,2;CIPOS95=0,0;CIEND95=0,0;MATEID=464462_1;EVENT=464462;SECONDARY;SU=13;PE=2;SR=11;ALG=PROD;AF=0.0001368;NSAMP=4;MSQ=64.75;RECLASSIFIED;AC=4;AN=29246;NFAM=4
chr10	117563200	156359_2	N	]chr10:117562962]N	146.46	LOW	SVTYPE=BND;POS=117562962;STRANDS=+-:12;CIPOS=-29,28;CIEND=-29,28;CIPOS95=0,0;CIEND95=0,0;MATEID=156359_1;EVENT=156359;SECONDARY;SU=12;PE=0;SR=12;ALG=PROD;AF=0.0002735;NSAMP=8;MSQ=12.77;RECLASSIFIED;AC=8;AN=29246;NFAM=8
chr10	117563258	462101_2	N	N[chr10:29983848[	1272.32	LOW	SVTYPE=BND;POS=29983848;STRANDS=-+:5;CIPOS=-10,9;CIEND=-10,9;CIPOS95=0,0;CIEND95=0,0;MATEID=462101_1;EVENT=462101;SECONDARY;SU=5;PE=0;SR=5;ALG=PROD;AF=0.002017;NSAMP=59;MSQ=7.31;RECLASSIFIED;AC=59;AN=29246;NFAM=59
chr10	117563262	156361_1	N	N[chr10:117563408[	4314.05	LOW	SVTYPE=BND;POS=117563262;STRANDS=+-:8;IMPRECISE;CIPOS=-29,28;CIEND=-23,23;CIPOS95=0,0;CIEND95=-1,1;MATEID=156361_2;EVENT=156361;SU=8;PE=0;SR=8;ALG=PROD;AF=0.005402;NSAMP=158;MSQ=16.1;RETAINED;RECLASSIFIED;AC=158;AN=29246;NFAM=158
chr10	117563262	156362_1	N	N[chr10:117563684[	2751.42	LOW	SVTYPE=BND;POS=117563262;STRANDS=+-:4;CIPOS=-9,8;CIEND=-9,8;CIPOS95=0,0;CIEND95=0,0;MATEID=156362_2;EVENT=156362;SU=4;PE=0;SR=4;ALG=PROD;AF=0.003385;NSAMP=99;MSQ=17.56;RECLASSIFIED;AC=99;AN=29246;NFAM=99
chr10	117563408	156361_2	N	]chr10:117563262]N	4314.05	LOW	SVTYPE=BND;POS=117563262;STRANDS=+-:8;IMPRECISE;CIPOS=-23,23;CIEND=-29,28;CIPOS95=-1,1;CIEND95=0,0;MATEID=156361_1;EVENT=156361;SECONDARY;SU=8;PE=0;SR=8;ALG=PROD;AF=0.005402;NSAMP=158;MSQ=16.1;RETAINED;RECLASSIFIED;AC=158;AN=29246;NFAM=158
chr10	117563437	156363_1	N	N[chr10:117563662[	3230.06	LOW	SVTYPE=BND;POS=117563437;STRANDS=+-:14;CIPOS=-29,28;CIEND=-29,28;CIPOS95=0,0;CIEND95=0,0;MATEID=156363_2;EVENT=156363;SU=14;PE=0;SR=14;ALG=PROD;AF=0.002462;NSAMP=72;MSQ=37.23;RETAINED;RECLASSIFIED;AC=72;AN=29242;NFAM=71
chr10	117563662	156363_2	N	]chr10:117563437]N	3230.06	LOW	SVTYPE=BND;POS=117563437;STRANDS=+-:14;CIPOS=-29,28;CIEND=-29,28;CIPOS95=0,0;CIEND95=0,0;MATEID=156363_1;EVENT=156363;SECONDARY;SU=14;PE=0;SR=14;ALG=PROD;AF=0.002462;NSAMP=72;MSQ=37.23;RETAINED;RECLASSIFIED;AC=72;AN=29242;NFAM=71
chr10	117563684	156362_2	N	]chr10:117563262]N	2751.42	LOW	SVTYPE=BND;POS=117563262;STRANDS=+-:4;CIPOS=-9,8;CIEND=-9,8;CIPOS95=0,0;CIEND95=0,0;MATEID=156362_1;EVENT=156362;SECONDARY;SU=4;PE=0;SR=4;ALG=PROD;AF=0.003385;NSAMP=99;MSQ=17.56;RECLASSIFIED;AC=99;AN=29246;NFAM=99
chr10	117570738	156365	N	<DEL>	8.95303e+06	PASS	SVTYPE=DEL;POS=117570738;SVLEN=-183;END=117570921;STRANDS=+-:251811;CIPOS=0,0;CIEND=0,0;CIPOS95=0,0;CIEND95=0,0;SU=251811;PE=4350;SR=247461;AF=0.5132;NSAMP=10854;MSQ=484.97;MEDGQR=12.31;Q10GQR=3.74;AC=15009;AN=29246;NFAM=10002
chr10	117572437	156366_1	N	N[chr10:117572716[	166.67	LOW	SVTYPE=BND;POS=117572437;STRANDS=+-:6;CIPOS=-10,9;CIEND=-7,6;CIPOS95=0,0;CIEND95=0,0;MATEID=156366_2;EVENT=156366;SU=6;PE=1;SR=5;ALG=PROD;AF=0.0002052;NSAMP=6;MSQ=24.82;RECLASSIFIED;AC=6;AN=29246;NFAM=6
chr10	117572716	156366_2	N	]chr10:117572437]N	166.67	LOW	SVTYPE=BND;POS=117572437;STRANDS=+-:6;CIPOS=-7,6;CIEND=-10,9;CIPOS95=0,0;CIEND95=0,0;MATEID=156366_1;EVENT=156366;SECONDARY;SU=6;PE=1;SR=5;ALG=PROD;AF=0.0002052;NSAMP=6;MSQ=24.82;RECLASSIFIED;AC=6;AN=29246;NFAM=6
chr10	117574817	156367	N	<DEL>	425.25	PASS	SVTYPE=DEL;POS=117574817;SVLEN=-4877;END=117579694;STRANDS=+-:24;CIPOS=-10,9;CIEND=-3,1;CIPOS95=0,0;CIEND95=0,0;SU=24;PE=12;SR=12;ALG=PROD;AF=3.419e-05;NSAMP=1;MSQ=425.25;AC=1;AN=29246;NFAM=1
chr10	117607430	156368	N	<DEL>	245.66	PASS	SVTYPE=DEL;POS=117607430;SVLEN=-1335;END=117608765;STRANDS=+-:12;CIPOS=-10,9;CIEND=-10,9;CIPOS95=0,0;CIEND95=0,0;SU=12;PE=8;SR=4;ALG=PROD;AF=3.419e-05;NSAMP=1;MSQ=245.66;AC=1;AN=29246;NFAM=1
chr10	117610324	551551	N	<INV>	189.61	LOW	SVTYPE=INV;POS=117610324;SVLEN=76;END=117610400;STRANDS=++:3,--:1;IMPRECISE;CIPOS=-10,9;CIEND=-10,9;CIPOS95=-3,3;CIEND95=-3,3;SU=4;PE=3;SR=1;ALG=PROD;AF=0.0004103;NSAMP=12;MSQ=13.93;AC=12;AN=29246;NFAM=12
chr10	117648852	156369_1	N	N[chr10:117649463[	263.22	LOW	SVTYPE=BND;POS=117648852;STRANDS=+-:7;IMPRECISE;CIPOS=-10,9;CIEND=-10,9;CIPOS95=-2,3;CIEND95=-3,1;MATEID=156369_2;EVENT=156369;SU=7;PE=6;SR=1;ALG=PROD;AF=6.839e-05;NSAMP=2;MSQ=130.75;RECLASSIFIED;AC=2;AN=29246;NFAM=2
chr10	117649463	156369_2	N	]chr10:117648852]N	263.22	LOW	SVTYPE=BND;POS=117648852;STRANDS=+-:7;IMPRECISE;CIPOS=-10,9;CIEND=-10,9;CIPOS95=-3,1;CIEND95=-2,3;MATEID=156369_1;EVENT=156369;SECONDARY;SU=7;PE=6;SR=1;ALG=PROD;AF=6.839e-05;NSAMP=2;MSQ=130.75;RECLASSIFIED;AC=2;AN=29246;NFAM=2
chr10	117656493	42290_2	N	[chr2:220953631[N	91937.7	LOW	SVTYPE=BND;POS=117656493;STRANDS=--:425;CIPOS=-1,1;CIEND=-1,1;CIPOS95=0,0;CIEND95=0,0;MATEID=42290_1;EVENT=42290;SECONDARY;SU=425;PE=0;SR=425;ALG=PROD;AF=0.06021;NSAMP=1761;MSQ=34.94;AC=1761;AN=29246;NFAM=1734
chr10	117656554	42069_2	N	N[chr2:17887485[	304.69	LOW	SVTYPE=BND;POS=117656554;STRANDS=-+:48;CIPOS=-6,5;CIEND=-6,5;CIPOS95=0,0;CIEND95=0,0;MATEID=42069_1;EVENT=42069;SECONDARY;SU=48;PE=0;SR=48;ALG=PROD;AF=0.0002052;NSAMP=6;MSQ=34.23;AC=6;AN=29246;NFAM=6
chr10	117700727	156373_1	N	N[chr10:117700801[	32718.6	PASS	SVTYPE=BND;POS=117700727;STRANDS=+-:1241;CIPOS=0,0;CIEND=0,0;CIPOS95=0,0;CIEND95=0,0;MATEID=156373_2;EVENT=156373;SU=1241;PE=1;SR=1240;ALG=PROD;AF=0.00147;NSAMP=43;MSQ=316.88;RECLASSIFIED;AC=43;AN=29246;NFAM=41
chr10	117700801	156373_2	N	]chr10:117700727]N	32718.6	PASS	SVTYPE=BND;POS=117700727;STRANDS=+-:1241;CIPOS=0,0;CIEND=0,0;CIPOS95=0,0;CIEND95=0,0;MATEID=156373_1;EVENT=156373;SECONDARY;SU=1241;PE=1;SR=1240;ALG=PROD;AF=0.00147;NSAMP=43;MSQ=316.88;RECLASSIFIED;AC=43;AN=29246;NFAM=41
chr10	117757910	156375_1	N	N[chr10:117758398[	807.41	LOW	SVTYPE=BND;POS=117757910;STRANDS=+-:17;CIPOS=-4,2;CIEND=-4,2;CIPOS95=0,0;CIEND95=0,0;MATEID=156375_2;EVENT=156375;SU=17;PE=6;SR=11;ALG=PROD;AF=0.0001368;NSAMP=4;MSQ=196.62;RECLASSIFIED;AC=4;AN=29246;NFAM=4
chr10	117758398	156375_2	N	]chr10:117757910]N	807.41	LOW	SVTYPE=BND;POS=117757910;STRANDS=+-:17;CIPOS=-4,2;CIEND=-4,2;CIPOS95=0,0;CIEND95=0,0;MATEID=156375_1;EVENT=156375;SECONDARY;SU=17;PE=6;SR=11;ALG=PROD;AF=0.0001368;NSAMP=4;MSQ=196.62;RECLASSIFIED;AC=4;AN=29246;NFAM=4
chr10	117760611	156376	N	<DEL>	764.29	PASS	SVTYPE=DEL;POS=117760611;SVLEN=-2520;END=117763131;STRANDS=+-:33;CIPOS=-23,23;CIEND=-24,21;CIPOS95=0,0;CIEND95=0,0;SU=33;PE=18;SR=15;ALG=PROD;AF=6.839e-05;NSAMP=2;MSQ=382.14;AC=2;AN=29246;NFAM=2
chr10	117774653	156377_1	N	N[chr10:117774737[	287.7	PASS	SVTYPE=BND;POS=117774653;STRANDS=+-:11;CIPOS=-3,2;CIEND=-3,2;CIPOS95=0,0;CIEND95=0,0;MATEID=156377_2;EVENT=156377;SU=11;PE=0;SR=11;ALG=PROD;AF=3.419e-05;NSAMP=1;MSQ=287.68;RECLASSIFIED;AC=1;AN=29246;NFAM=1
chr10	117774737	156377_2	N	]chr10:117774653]N	287.7	PASS	SVTYPE=BND;POS=117774653;STRANDS=+-:11;CIPOS=-3,2;CIEND=-3,2;CIPOS95=0,0;CIEND95=0,0;MATEID=156377_1;EVENT=156377;SECONDARY;SU=11;PE=0;SR=11;ALG=PROD;AF=3.419e-05;NSAMP=1;MSQ=287.68;RECLASSIFIED;AC=1;AN=29246;NFAM=1
chr10	117779455	156378	N	<DEL>	368.65	PASS	SVTYPE=DEL;POS=117779455;SVLEN=-16746;END=117796201;STRANDS=+-:16;CIPOS=-10,9;CIEND=-10,9;CIPOS95=0,0;CIEND95=0,0;SU=16;PE=10;SR=6;ALG=PROD;AF=3.419e-05;NSAMP=1;MSQ=368.65;AC=1;AN=29246;NFAM=1
chr10	117782929	156379	N	<DEL>	434.73	PASS	SVTYPE=DEL;POS=117782929;SVLEN=-107;END=117783036;STRANDS=+-:16;CIPOS=-2,1;CIEND=-2,1;CIPOS95=0,0;CIEND95=0,0;SU=16;PE=0;SR=16;ALG=PROD;AF=3.419e-05;NSAMP=1;MSQ=434.71;AC=1;AN=29246;NFAM=1
chr10	117799920	92718_2	N	[chr6:1009094[N	126258	LOW	SVTYPE=BND;POS=117799920;STRANDS=--:115;CIPOS=-7,7;CIEND=-7,7;CIPOS95=0,0;CIEND95=0,0;MATEID=92718_1;EVENT=92718;SECONDARY;SU=115;PE=0;SR=115;ALG=PROD;AF=0.07386;NSAMP=2160;MSQ=31.03;AC=2160;AN=29246;NFAM=2096
chr10	117800127	92529_2	N	N[chr6:66152594[	20527.7	LOW	SVTYPE=BND;POS=117800127;STRANDS=-+:4;CIPOS=-9,8;CIEND=-9,8;CIPOS95=0,0;CIEND95=0,0;MATEID=92529_1;EVENT=92529;SECONDARY;SU=4;PE=0;SR=4;ALG=PROD;AF=0.01385;NSAMP=405;MSQ=28.3;AC=405;AN=29246;NFAM=398
chr10	117802947	156380_1	N	N[chr10:117803028[	272.61	LOW	SVTYPE=BND;POS=117802947;STRANDS=+-:8;CIPOS=-6,4;CIEND=-5,3;CIPOS95=0,0;CIEND95=0,0;MATEID=156380_2;EVENT=156380;SU=8;PE=1;SR=7;ALG=PROD;AF=3.419e-05;NSAMP=1;MSQ=236.77;RECLASSIFIED;AC=1;AN=29246;NFAM=1
chr10	117803028	156380_2	N	]chr10:117802947]N	272.61	LOW	SVTYPE=BND;POS=117802947;STRANDS=+-:8;CIPOS=-5,3;CIEND=-6,4;CIPOS95=0,0;CIEND95=0,0;MATEID=156380_1;EVENT=156380;SECONDARY;SU=8;PE=1;SR=7;ALG=PROD;AF=3.419e-05;NSAMP=1;MSQ=236.77;RECLASSIFIED;AC=1;AN=29246;NFAM=1
chr10	117848163	20709_1	N	]chr17:36462981]N	20088.9	LOW	SVTYPE=BND;POS=117848163;STRANDS=-+:6;CIPOS=-9,8;CIEND=-7,8;CIPOS95=0,0;CIEND95=0,0;MATEID=20709_2;EVENT=20709;SU=6;PE=2;SR=4;ALG=PROD;AF=0.01327;NSAMP=388;MSQ=23.63;AC=388;AN=29246;NFAM=381
chr10	117848171	18617_1	N	[chr11:3895682[N	402.43	LOW	SVTYPE=BND;POS=117848171;STRANDS=--:4;IMPRECISE;CIPOS=-289,9;CIEND=-488,9;CIPOS95=-98,2;CIEND95=-160,1;MATEID=18617_2;EVENT=18617;SU=4;PE=4;SR=0;ALG=PROD;AF=0.0003761;NSAMP=11;MSQ=28.64;AC=11;AN=29246;NFAM=11
chr10	117848205	42291_2	N	[chr2:176373561[N	552.84	LOW	SVTYPE=BND;POS=117848205;STRANDS=--:20;IMPRECISE;CIPOS=-203,29;CIEND=-635,16;CIPOS95=-31,29;CIEND95=-108,16;MATEID=42291_1;EVENT=42291;SECONDARY;SU=20;PE=20;SR=0;ALG=PROD;AF=0.0006839;NSAMP=20;MSQ=19.14;AC=20;AN=29246;NFAM=20
chr10	117851722	19369_1	N	N[chr13:60886144[	314.47	LOW	SVTYPE=BND;POS=117851722;STRANDS=+-:20;IMPRECISE;CIPOS=-27,214;CIEND=-371,26;CIPOS95=-27,57;CIEND95=-69,26;MATEID=19369_2;EVENT=19369;SU=20;PE=20;SR=0;ALG=PROD;AF=6.839e-05;NSAMP=2;MSQ=157.24;AC=2;AN=29246;NFAM=1
chr10	117851725	19370_1	N	]chr13:60887044]N	703.78	PASS	SVTYPE=BND;POS=117851725;STRANDS=-+:45;CIPOS=-30,29;CIEND=-24,23;CIPOS95=0,0;CIEND95=0,0;MATEID=19370_2;EVENT=19370;SU=45;PE=33;SR=12;ALG=PROD;AF=6.839e-05;NSAMP=2;MSQ=351.89;AC=2;AN=29246;NFAM=1
chr10	117858409	156383_1	N	N[chr10:117858865[	1782.98	LOW	SVTYPE=BND;POS=117858409;STRANDS=+-:37;CIPOS=-30,29;CIEND=-23,21;CIPOS95=0,0;CIEND95=0,0;MATEID=156383_2;EVENT=156383;SU=37;PE=18;SR=19;ALG=PROD;AF=0.0002052;NSAMP=6;MSQ=28.37;RECLASSIFIED;AC=6;AN=29246;NFAM=6
chr10	117858865	156383_2	N	]chr10:117858409]N	1782.98	LOW	SVTYPE=BND;POS=117858409;STRANDS=+-:37;CIPOS=-23,21;CIEND=-30,29;CIPOS95=0,0;CIEND95=0,0;MATEID=156383_1;EVENT=156383;SECONDARY;SU=37;PE=18;SR=19;ALG=PROD;AF=0.0002052;NSAMP=6;MSQ=28.37;RECLASSIFIED;AC=6;AN=29246;NFAM=6
chr10	117866198	156384	N	<DEL>	284.74	PASS	SVTYPE=DEL;POS=117866198;SVLEN=-146;END=117866344;STRANDS=+-:13;CIPOS=-10,9;CIEND=-10,9;CIPOS95=0,0;CIEND95=0,0;SU=13;PE=0;SR=13;ALG=PROD;AF=3.419e-05;NSAMP=1;MSQ=284.74;AC=1;AN=29246;NFAM=1
chr10	117874769	92719_2	N	[chr6:65939073[N	170170	LOW	SVTYPE=BND;POS=117874769;STRANDS=--:4;CIPOS=-9,8;CIEND=-9,8;CIPOS95=0,0;CIEND95=0,0;MATEID=92719_1;EVENT=92719;SECONDARY;SU=4;PE=0;SR=4;ALG=PROD;AF=0.1007;NSAMP=2604;MSQ=37.87;AC=2945;AN=29246;NFAM=2481
chr10	117874772	156385	N	<DEL:ME:SINE|Alu|AluYb9>	3.18336e+07	PASS	SVTYPE=MEI;POS=117874772;SVLEN=-322;END=117875094;STRANDS=+-:635549;CIPOS=0,0;CIEND=0,0;CIPOS95=0,0;CIEND95=0,0;SU=635549;PE=82325;SR=553224;AF=0.9364;NSAMP=14530;MSQ=1304.81;MEDGQR=2.22;Q10GQR=0.43;AC=27385;AN=29246;NFAM=13411
chr10	117930361	101067_2	N	]chr7:42122223]N	9232.59	LOW	SVTYPE=BND;POS=117930361;STRANDS=+-:33;IMPRECISE;CIPOS=-739,6;CIEND=-10,669;CIPOS95=-151,6;CIEND95=-10,150;MATEID=101067_1;EVENT=101067;SECONDARY;SU=33;PE=33;SR=0;ALG=PROD;AF=0.0004787;NSAMP=14;MSQ=77.91;AC=14;AN=29246;NFAM=12
chr10	117930632	21683_1	N	]chr20:42577970]N	55.1	LOW	SVTYPE=BND;POS=117930632;STRANDS=-+:4;CIPOS=-9,8;CIEND=-9,8;CIPOS95=0,0;CIEND95=0,0;MATEID=21683_2;EVENT=21683;SU=4;PE=0;SR=4;ALG=PROD;AF=3.419e-05;NSAMP=1;MSQ=53.92;AC=1;AN=29246;NFAM=1
chr10	117930632	42292_2	N	[chr2:215598893[N	317.9	LOW	SVTYPE=BND;POS=117930632;STRANDS=--:8;CIPOS=-29,28;CIEND=-29,28;CIPOS95=0,0;CIEND95=0,0;MATEID=42292_1;EVENT=42292;SECONDARY;SU=8;PE=0;SR=8;ALG=PROD;AF=0.0005813;NSAMP=17;MSQ=16.39;AC=17;AN=29246;NFAM=17
chr10	117930632	60532_2	N	[chr3:106945773[N	227.81	LOW	SVTYPE=BND;POS=117930632;STRANDS=--:4;CIPOS=-9,8;CIEND=-9,8;CIPOS95=0,0;CIEND95=0,0;MATEID=60532_1;EVENT=60532;SECONDARY;SU=4;PE=0;SR=4;ALG=PROD;AF=0.0004103;NSAMP=12;MSQ=10.56;AC=12;AN=29246;NFAM=12
chr10	117930638	20959_1	N	]chr18:12479146]N	24.4	LOW	SVTYPE=BND;POS=117930638;STRANDS=-+:4;IMPRECISE;CIPOS=-10,7;CIEND=-9,8;CIPOS95=-2,0;CIEND95=0,0;MATEID=20959_2;EVENT=20959;SU=4;PE=0;SR=4;ALG=PROD;AF=6.839e-05;NSAMP=2;MSQ=12.2;AC=2;AN=29246;NFAM=2
chr10	117930877	18511_1	N	]chr11:82233164]N	315069	LOW	SVTYPE=BND;POS=117930877;STRANDS=-+:2007;CIPOS=0,0;CIEND=0,0;CIPOS95=0,0;CIEND95=0,0;MATEID=18511_2;EVENT=18511;SU=2007;PE=0;SR=2007;ALG=PROD;AF=0.1297;NSAMP=3794;MSQ=48.45;AC=3794;AN=29246;NFAM=3612
chr10	117930922	18354_1	N	N]chr11:44700708]	12291.2	LOW	SVTYPE=BND;POS=117930922;STRANDS=++:317;CIPOS=-2,2;CIEND=-2,2;CIPOS95=0,0;CIEND95=0,0;MATEID=18354_2;EVENT=18354;SU=317;PE=0;SR=317;ALG=PROD;AF=0.01043;NSAMP=305;MSQ=21.36;AC=305;AN=29246;NFAM=304
chr10	117938182	156387	N	<DEL>	359.5	PASS	SVTYPE=DEL;POS=117938182;SVLEN=-1123;END=117939305;STRANDS=+-:19;CIPOS=-27,26;CIEND=-27,24;CIPOS95=0,0;CIEND95=0,0;SU=19;PE=13;SR=6;ALG=PROD;AF=6.839e-05;NSAMP=2;MSQ=179.75;AC=2;AN=29246;NFAM=2
chr10	117945337	42070_2	N	N[chr2:87242230[	3485.8	LOW	SVTYPE=BND;POS=117945337;STRANDS=-+:4;IMPRECISE;CIPOS=-50,422;CIEND=-529,49;CIPOS95=-50,104;CIEND95=-161,49;MATEID=42070_1;EVENT=42070;SECONDARY;SU=4;PE=4;SR=0;ALG=PROD;AF=0.003727;NSAMP=109;MSQ=20.99;AC=109;AN=29246;NFAM=109
chr10	117945403	42071_2	N	N[chr2:216785284[	40.07	LOW	SVTYPE=BND;POS=117945403;STRANDS=-+:4;IMPRECISE;CIPOS=-50,343;CIEND=-558,49;CIPOS95=-50,101;CIEND95=-182,49;MATEID=42071_1;EVENT=42071;SECONDARY;SU=4;PE=4;SR=0;ALG=PROD;AF=6.839e-05;NSAMP=2;MSQ=17.96;AC=2;AN=29246;NFAM=2
chr10	117945417	21293_1	N	N]chr19:16063618]	696.76	LOW	SVTYPE=BND;POS=117945417;STRANDS=++:22;IMPRECISE;CIPOS=-30,462;CIEND=-13,604;CIPOS95=-30,44;CIEND95=-13,119;MATEID=21293_2;EVENT=21293;SU=22;PE=22;SR=0;ALG=PROD;AF=0.0007864;NSAMP=23;MSQ=18.05;AC=23;AN=29246;NFAM=22
chr10	117945422	589_2	N	N[chr1:206743862[	1535.39	LOW	SVTYPE=BND;POS=117945422;STRANDS=-+:4;IMPRECISE;CIPOS=-10,432;CIEND=-526,9;CIPOS95=-2,129;CIEND95=-181,1;MATEID=589_1;EVENT=589;SECONDARY;SU=4;PE=4;SR=0;ALG=PROD;AF=0.00106;NSAMP=31;MSQ=45.53;AC=31;AN=29246;NFAM=31
chr10	117945434	83189_2	N	N]chr5:30358931]	4107.48	LOW	SVTYPE=BND;POS=117945434;STRANDS=++:147;IMPRECISE;CIPOS=-37,206;CIEND=-44,427;CIPOS95=-3,3;CIEND95=-37,37;MATEID=83189_1;EVENT=83189;SECONDARY;SU=147;PE=147;SR=0;ALG=PROD;AF=0.004411;NSAMP=122;MSQ=22.71;RETAINED;AC=129;AN=29246;NFAM=122
chr10	117945440	72690_2	N	N]chr4:21757250]	6442.77	LOW	SVTYPE=BND;POS=117945440;STRANDS=++:33;IMPRECISE;CIPOS=-30,224;CIEND=-10,549;CIPOS95=-20,20;CIEND95=-10,92;MATEID=72690_1;EVENT=72690;SECONDARY;SU=33;PE=33;SR=0;ALG=PROD;AF=0.008993;NSAMP=259;MSQ=16.57;AC=263;AN=29246;NFAM=257
chr10	117945457	551553_1	N	N]chr10:128976749]	14534	LOW	SVTYPE=BND;POS=117945457;STRANDS=++:394;IMPRECISE;CIPOS=-10,190;CIEND=-29,266;CIPOS95=-3,3;CIEND95=-7,7;MATEID=551553_2;EVENT=551553;SU=394;PE=394;SR=0;ALG=PROD;AF=0.0118;NSAMP=345;MSQ=32.23;AC=345;AN=29246;NFAM=345
chr10	117945490	551552_1	N	[chr10:128976509[N	3111.4	LOW	SVTYPE=BND;POS=117945490;STRANDS=--:65;IMPRECISE;CIPOS=-310,29;CIEND=-403,39;CIPOS95=-14,14;CIEND95=-35,35;MATEID=551552_2;EVENT=551552;SU=65;PE=65;SR=0;ALG=PROD;AF=0.003488;NSAMP=102;MSQ=23.08;AC=102;AN=29246;NFAM=101
chr10	117954269	21096_1	N	]chr18:54648457]N	350718	LOW	SVTYPE=BND;POS=117954269;STRANDS=-+:7;CIPOS=-5,4;CIEND=-5,4;CIPOS95=0,0;CIEND95=0,0;MATEID=21096_2;EVENT=21096;SU=7;PE=0;SR=7;ALG=PROD;AF=0.1226;NSAMP=3587;MSQ=51.67;AC=3587;AN=29246;NFAM=3404
chr10	117955337	156391	N	<DEL>	5569.03	PASS	SVTYPE=DEL;POS=117955337;SVLEN=-3616;END=117958953;STRANDS=+-:239;CIPOS=-2,1;CIEND=-4,3;CIPOS95=0,0;CIEND95=0,0;SU=239;PE=144;SR=95;ALG=PROD;AF=0.0001368;NSAMP=4;MSQ=852.78;AC=4;AN=29246;NFAM=2
chr10	117970996	156394	N	<DEL>	284.67	PASS	SVTYPE=DEL;POS=117970996;SVLEN=-5014;END=117976010;STRANDS=+-:15;CIPOS=-4,3;CIEND=-5,2;CIPOS95=0,0;CIEND95=0,0;SU=15;PE=8;SR=7;ALG=PROD;AF=3.419e-05;NSAMP=1;MSQ=284.67;AC=1;AN=29246;NFAM=1
chr10	117984442	156395	N	<DEL>	338.59	PASS	SVTYPE=DEL;POS=117984442;SVLEN=-1398;END=117985840;STRANDS=+-:17;CIPOS=-10,7;CIEND=-10,9;CIPOS95=0,0;CIEND95=0,0;SU=17;PE=8;SR=9;ALG=PROD;AF=3.419e-05;NSAMP=1;MSQ=338.52;AC=1;AN=29246;NFAM=1
chr10	117988798	156396_1	N	N[chr10:117989158[	3401.42	LOW	SVTYPE=BND;POS=117988798;STRANDS=+-:8;IMPRECISE;CIPOS=-30,21;CIEND=-29,28;CIPOS95=-3,3;CIEND95=0,0;MATEID=156396_2;EVENT=156396;SU=8;PE=0;SR=8;ALG=PROD;AF=0.002188;NSAMP=64;MSQ=22.65;RECLASSIFIED;AC=64;AN=29246;NFAM=64
chr10	117989158	156396_2	N	]chr10:117988798]N	3401.42	LOW	SVTYPE=BND;POS=117988798;STRANDS=+-:8;IMPRECISE;CIPOS=-29,28;CIEND=-30,21;CIPOS95=0,0;CIEND95=-3,3;MATEID=156396_1;EVENT=156396;SECONDARY;SU=8;PE=0;SR=8;ALG=PROD;AF=0.002188;NSAMP=64;MSQ=22.65;RECLASSIFIED;AC=64;AN=29246;NFAM=64
chr10	117993414	156397	N	<DEL>	401.58	PASS	SVTYPE=DEL;POS=117993414;SVLEN=-2957;END=117996371;STRANDS=+-:18;CIPOS=-10,9;CIEND=-10,9;CIPOS95=0,0;CIEND95=0,0;SU=18;PE=11;SR=7;ALG=PROD;AF=3.419e-05;NSAMP=1;MSQ=401.58;AC=1;AN=29246;NFAM=1
chr10	117999382	156398	N	<DEL>	2065.16	PASS	SVTYPE=DEL;POS=117999382;SVLEN=-758;END=118000140;STRANDS=+-:86;CIPOS=-22,21;CIEND=-23,21;CIPOS95=0,0;CIEND95=0,0;SU=86;PE=51;SR=35;ALG=PROD;AF=6.839e-05;NSAMP=2;MSQ=638.44;AC=2;AN=29246;NFAM=2
chr10	118012453	60533_2	N	[chr3:67684916[N	336.4	PASS	SVTYPE=BND;POS=118012453;STRANDS=--:23;CIPOS=-10,9;CIEND=-10,9;CIPOS95=0,0;CIEND95=0,0;MATEID=60533_1;EVENT=60533;SECONDARY;SU=23;PE=13;SR=10;ALG=PROD;AF=3.419e-05;NSAMP=1;MSQ=329.5;AC=1;AN=29246;NFAM=1
chr10	118012465	59914_2	N	N]chr3:67685356]	187.97	LOW	SVTYPE=BND;POS=118012465;STRANDS=++:11;IMPRECISE;CIPOS=-10,381;CIEND=-9,231;CIPOS95=0,89;CIEND95=-2,65;MATEID=59914_1;EVENT=59914;SECONDARY;SU=11;PE=11;SR=0;ALG=PROD;AF=3.419e-05;NSAMP=1;MSQ=182.66;AC=1;AN=29246;NFAM=1
chr10	118032338	156399_1	N	N[chr10:118032438[	109013	PASS	SVTYPE=BND;POS=118032338;STRANDS=+-:3876;CIPOS=0,0;CIEND=0,0;CIPOS95=0,0;CIEND95=0,0;MATEID=156399_2;EVENT=156399;SU=3876;PE=28;SR=3848;ALG=PROD;AF=0.008172;NSAMP=239;MSQ=251.81;RECLASSIFIED;AC=239;AN=29246;NFAM=229
chr10	118032438	156399_2	N	]chr10:118032338]N	109013	PASS	SVTYPE=BND;POS=118032338;STRANDS=+-:3876;CIPOS=0,0;CIEND=0,0;CIPOS95=0,0;CIEND95=0,0;MATEID=156399_1;EVENT=156399;SECONDARY;SU=3876;PE=28;SR=3848;ALG=PROD;AF=0.008172;NSAMP=239;MSQ=251.81;RECLASSIFIED;AC=239;AN=29246;NFAM=229
chr10	118068432	156401_1	N	N[chr10:118072457[	906.5	LOW	SVTYPE=BND;POS=118068432;STRANDS=+-:22;CIPOS=-3,2;CIEND=-3,1;CIPOS95=0,0;CIEND95=0,0;MATEID=156401_2;EVENT=156401;SU=22;PE=12;SR=10;ALG=PROD;AF=0.0004103;NSAMP=12;MSQ=63.43;RECLASSIFIED;AC=12;AN=29246;NFAM=12
chr10	118068468	22418_1	N	]chrX:74082564]N	7267.37	LOW	SVTYPE=BND;POS=118068468;STRANDS=-+:4;CIPOS=-9,8;CIEND=-9,8;CIPOS95=0,0;CIEND95=0,0;MATEID=22418_2;EVENT=22418;SU=4;PE=0;SR=4;ALG=PROD;AF=0.009164;NSAMP=209;MSQ=27.23;AC=268;AN=29246;NFAM=209
chr10	118068477	21671_1	N	[chr20:38549553[N	6582.22	LOW	SVTYPE=BND;POS=118068477;STRANDS=--:332;CIPOS=-2,2;CIEND=-2,2;CIPOS95=0,0;CIEND95=0,0;MATEID=21671_2;EVENT=21671;SU=332;PE=0;SR=332;ALG=PROD;AF=0.003385;NSAMP=99;MSQ=39.61;AC=99;AN=29246;NFAM=98
chr10	118072457	156401_2	N	]chr10:118068432]N	906.5	LOW	SVTYPE=BND;POS=118068432;STRANDS=+-:22;CIPOS=-3,1;CIEND=-3,2;CIPOS95=0,0;CIEND95=0,0;MATEID=156401_1;EVENT=156401;SECONDARY;SU=22;PE=12;SR=10;ALG=PROD;AF=0.0004103;NSAMP=12;MSQ=63.43;RECLASSIFIED;AC=12;AN=29246;NFAM=12
chr10	118079170	464463_1	N	]chr10:118131935]N	24.65	LOW	SVTYPE=BND;POS=118079170;STRANDS=-+:6;IMPRECISE;CIPOS=-380,9;CIEND=-10,401;CIPOS95=-63,2;CIEND95=-1,126;MATEID=464463_2;EVENT=464463;SU=6;PE=6;SR=0;ALG=PROD;AF=3.419e-05;NSAMP=1;MSQ=24.65;RECLASSIFIED;AC=1;AN=29246;NFAM=1
chr10	118083071	18952_1	N	]chr12:51226287]N	332530	LOW	SVTYPE=BND;POS=118083071;STRANDS=-+:5;IMPRECISE;CIPOS=-9,6;CIEND=-10,7;CIPOS95=0,0;CIEND95=-1,0;MATEID=18952_2;EVENT=18952;SU=5;PE=1;SR=4;ALG=PROD;AF=0.1424;NSAMP=4166;MSQ=44.67;AC=4166;AN=29246;NFAM=3938
chr10	118086342	60534_2	N	N[chr3:21615794[	440.43	LOW	SVTYPE=BND;POS=118086342;STRANDS=-+:12;CIPOS=-29,28;CIEND=-29,28;CIPOS95=0,0;CIEND95=0,0;MATEID=60534_1;EVENT=60534;SECONDARY;SU=12;PE=0;SR=12;ALG=PROD;AF=0.0003419;NSAMP=10;MSQ=9.7;AC=10;AN=29246;NFAM=10
chr10	118099753	551556	N	<INV>	567.98	LOW	SVTYPE=INV;POS=118099753;SVLEN=80;END=118099833;STRANDS=++:2,--:2;IMPRECISE;CIPOS=-7,0;CIEND=-1,9;CIPOS95=-7,0;CIEND95=-1,5;SU=4;PE=2;SR=2;ALG=PROD;AF=0.0008548;NSAMP=25;MSQ=16.15;AC=25;AN=29246;NFAM=25
chr10	118109880	156402_1	N	N[chr10:118109959[	155.83	LOW	SVTYPE=BND;POS=118109880;STRANDS=+-:7;CIPOS=-5,4;CIEND=-5,4;CIPOS95=0,0;CIEND95=0,0;MATEID=156402_2;EVENT=156402;SU=7;PE=0;SR=7;ALG=PROD;AF=3.419e-05;NSAMP=1;MSQ=155.8;RECLASSIFIED;AC=1;AN=29246;NFAM=1
chr10	118109959	156402_2	N	]chr10:118109880]N	155.83	LOW	SVTYPE=BND;POS=118109880;STRANDS=+-:7;CIPOS=-5,4;CIEND=-5,4;CIPOS95=0,0;CIEND95=0,0;MATEID=156402_1;EVENT=156402;SECONDARY;SU=7;PE=0;SR=7;ALG=PROD;AF=3.419e-05;NSAMP=1;MSQ=155.8;RECLASSIFIED;AC=1;AN=29246;NFAM=1
chr10	118110336	156403_1	N	N[chr10:118110396[	209.86	LOW	SVTYPE=BND;POS=118110336;STRANDS=+-:9;CIPOS=-4,3;CIEND=-4,3;CIPOS95=0,0;CIEND95=0,0;MATEID=156403_2;EVENT=156403;SU=9;PE=0;SR=9;ALG=PROD;AF=3.419e-05;NSAMP=1;MSQ=209.84;RECLASSIFIED;AC=1;AN=29246;NFAM=1
chr10	118110396	156403_2	N	]chr10:118110336]N	209.86	LOW	SVTYPE=BND;POS=118110336;STRANDS=+-:9;CIPOS=-4,3;CIEND=-4,3;CIPOS95=0,0;CIEND95=0,0;MATEID=156403_1;EVENT=156403;SECONDARY;SU=9;PE=0;SR=9;ALG=PROD;AF=3.419e-05;NSAMP=1;MSQ=209.84;RECLASSIFIED;AC=1;AN=29246;NFAM=1
chr10	118118364	156404	N	<DEL>	1072.87	PASS	SVTYPE=DEL;POS=118118364;SVLEN=-3756;END=118122120;STRANDS=+-:50;CIPOS=-30,27;CIEND=-29,28;CIPOS95=0,0;CIEND95=0,0;SU=50;PE=28;SR=22;ALG=PROD;AF=6.839e-05;NSAMP=2;MSQ=536.43;AC=2;AN=29246;NFAM=2
chr10	118131935	464463_2	N	N[chr10:118079170[	24.65	LOW	SVTYPE=BND;POS=118079170;STRANDS=-+:6;IMPRECISE;CIPOS=-10,401;CIEND=-380,9;CIPOS95=-1,126;CIEND95=-63,2;MATEID=464463_1;EVENT=464463;SECONDARY;SU=6;PE=6;SR=0;ALG=PROD;AF=3.419e-05;NSAMP=1;MSQ=24.65;RECLASSIFIED;AC=1;AN=29246;NFAM=1
chr10	118143417	156405	N	<DEL>	245.59	PASS	SVTYPE=DEL;POS=118143417;SVLEN=-5687;END=118149104;STRANDS=+-:14;CIPOS=-4,3;CIEND=-10,9;CIPOS95=0,0;CIEND95=0,0;SU=14;PE=6;SR=8;ALG=PROD;AF=3.419e-05;NSAMP=1;MSQ=245.59;AC=1;AN=29246;NFAM=1
chr10	118185819	156408_1	N	N[chr10:118186294[	440.5	LOW	SVTYPE=BND;POS=118185819;STRANDS=+-:6;CIPOS=-7,5;CIEND=-6,5;CIPOS95=0,0;CIEND95=0,0;MATEID=156408_2;EVENT=156408;SU=6;PE=0;SR=6;ALG=PROD;AF=3.419e-05;NSAMP=1;MSQ=404.59;RECLASSIFIED;AC=1;AN=29246;NFAM=1
chr10	118186294	156408_2	N	]chr10:118185819]N	440.5	LOW	SVTYPE=BND;POS=118185819;STRANDS=+-:6;CIPOS=-6,5;CIEND=-7,5;CIPOS95=0,0;CIEND95=0,0;MATEID=156408_1;EVENT=156408;SECONDARY;SU=6;PE=0;SR=6;ALG=PROD;AF=3.419e-05;NSAMP=1;MSQ=404.59;RECLASSIFIED;AC=1;AN=29246;NFAM=1
chr10	118190241	156409	N	<DEL>	1396.75	PASS	SVTYPE=DEL;POS=118190241;SVLEN=-1747;END=118191988;STRANDS=+-:58;CIPOS=-23,22;CIEND=-23,21;CIPOS95=0,0;CIEND95=0,0;SU=58;PE=31;SR=27;ALG=PROD;AF=3.419e-05;NSAMP=1;MSQ=641.36;AC=1;AN=29246;NFAM=1
chr10	118198269	156410_1	N	N[chr10:118198420[	1.7564e+06	LOW	SVTYPE=BND;POS=118198269;STRANDS=+-:28;CIPOS=-9,8;CIEND=-9,8;CIPOS95=0,0;CIEND95=0,0;MATEID=156410_2;EVENT=156410;SU=28;PE=0;SR=28;ALG=PROD;AF=0.3488;NSAMP=10181;MSQ=94.24;RECLASSIFIED;AC=10185;AN=29202;NFAM=9296
chr10	118198420	156410_2	N	]chr10:118198269]N	1.7564e+06	LOW	SVTYPE=BND;POS=118198269;STRANDS=+-:28;CIPOS=-9,8;CIEND=-9,8;CIPOS95=0,0;CIEND95=0,0;MATEID=156410_1;EVENT=156410;SECONDARY;SU=28;PE=0;SR=28;ALG=PROD;AF=0.3488;NSAMP=10181;MSQ=94.24;RECLASSIFIED;AC=10185;AN=29202;NFAM=9296
chr10	118198554	464464_1	N	]chr10:118203042]N	40.17	LOW	SVTYPE=BND;POS=118198554;STRANDS=-+:5;IMPRECISE;CIPOS=-10,9;CIEND=-10,9;CIPOS95=-1,0;CIEND95=-1,1;MATEID=464464_2;EVENT=464464;SU=5;PE=2;SR=3;ALG=PROD;AF=3.419e-05;NSAMP=1;MSQ=39.4;RECLASSIFIED;AC=1;AN=29246;NFAM=1
chr10	118198728	156411	N	<DEL>	329.5	PASS	SVTYPE=DEL;POS=118198728;SVLEN=-8834;END=118207562;STRANDS=+-:18;CIPOS=-4,4;CIEND=-5,2;CIPOS95=0,0;CIEND95=0,0;SU=18;PE=11;SR=7;ALG=PROD;AF=3.419e-05;NSAMP=1;MSQ=329.5;AC=1;AN=29246;NFAM=1
chr10	118201971	156412_1	N	N[chr10:118208537[	1131.36	LOW	SVTYPE=BND;POS=118201971;STRANDS=+-:21;CIPOS=-10,9;CIEND=-3,1;CIPOS95=0,0;CIEND95=0,0;MATEID=156412_2;EVENT=156412;SU=21;PE=12;SR=9;ALG=PROD;AF=0.0007522;NSAMP=22;MSQ=50.83;RECLASSIFIED;AC=22;AN=29246;NFAM=22
chr10	118203042	464464_2	N	N[chr10:118198554[	40.17	LOW	SVTYPE=BND;POS=118198554;STRANDS=-+:5;IMPRECISE;CIPOS=-10,9;CIEND=-10,9;CIPOS95=-1,1;CIEND95=-1,0;MATEID=464464_1;EVENT=464464;SECONDARY;SU=5;PE=2;SR=3;ALG=PROD;AF=3.419e-05;NSAMP=1;MSQ=39.4;RECLASSIFIED;AC=1;AN=29246;NFAM=1
chr10	118208537	156412_2	N	]chr10:118201971]N	1131.36	LOW	SVTYPE=BND;POS=118201971;STRANDS=+-:21;CIPOS=-3,1;CIEND=-10,9;CIPOS95=0,0;CIEND95=0,0;MATEID=156412_1;EVENT=156412;SECONDARY;SU=21;PE=12;SR=9;ALG=PROD;AF=0.0007522;NSAMP=22;MSQ=50.83;RECLASSIFIED;AC=22;AN=29246;NFAM=22
chr10	118219692	156413	N	<DEL:ME:SINE|Alu|AluYk12>	3.41329e+06	PASS	SVTYPE=MEI;POS=118219692;SVLEN=-301;END=118219993;STRANDS=+-:86772;CIPOS=0,0;CIEND=0,0;CIPOS95=0,0;CIEND95=0,0;SU=86772;PE=11413;SR=75359;ALG=PROD;AF=0.2007;NSAMP=4779;MSQ=553.69;MEDGQR=3.31;Q10GQR=1.9;AC=5871;AN=29246;NFAM=4583
chr10	118219976	92720_2	N	[chr6:139657738[N	33940.1	LOW	SVTYPE=BND;POS=118219976;STRANDS=--:407;CIPOS=-10,9;CIEND=-10,1;CIPOS95=0,0;CIEND95=0,0;MATEID=92720_1;EVENT=92720;SECONDARY;SU=407;PE=375;SR=32;ALG=PROD;AF=0.02585;NSAMP=756;MSQ=37.94;AC=756;AN=29246;NFAM=754
chr10	118221220	551557_1	N	[chr10:118221627[N	56.68	LOW	SVTYPE=BND;POS=118221220;STRANDS=--:6;IMPRECISE;CIPOS=-587,9;CIEND=-130,9;CIPOS95=-148,1;CIEND95=-122,0;MATEID=551557_2;EVENT=551557;SU=6;PE=6;SR=0;ALG=PROD;AF=3.419e-05;NSAMP=1;MSQ=56.35;AC=1;AN=29246;NFAM=1
chr10	118221277	551558_1	N	N]chr10:118222100]	943.68	PASS	SVTYPE=BND;POS=118221277;STRANDS=++:50;CIPOS=-30,29;CIEND=-30,29;CIPOS95=0,0;CIEND95=0,0;MATEID=551558_2;EVENT=551558;SU=50;PE=27;SR=23;ALG=PROD;AF=6.839e-05;NSAMP=2;MSQ=471.84;AC=2;AN=29246;NFAM=2
chr10	118221627	551557_2	N	[chr10:118221220[N	56.68	LOW	SVTYPE=BND;POS=118221627;STRANDS=--:6;IMPRECISE;CIPOS=-130,9;CIEND=-587,9;CIPOS95=-122,0;CIEND95=-148,1;MATEID=551557_1;EVENT=551557;SECONDARY;SU=6;PE=6;SR=0;ALG=PROD;AF=3.419e-05;NSAMP=1;MSQ=56.35;AC=1;AN=29246;NFAM=1
chr10	118222100	551558_2	N	N]chr10:118221277]	943.68	PASS	SVTYPE=BND;POS=118222100;STRANDS=++:50;CIPOS=-30,29;CIEND=-30,29;CIPOS95=0,0;CIEND95=0,0;MATEID=551558_1;EVENT=551558;SECONDARY;SU=50;PE=27;SR=23;ALG=PROD;AF=6.839e-05;NSAMP=2;MSQ=471.84;AC=2;AN=29246;NFAM=2
chr10	118238164	149847_2	N	]chr10:46293469]N	525.35	LOW	SVTYPE=BND;POS=46293469;STRANDS=+-:4;CIPOS=-9,8;CIEND=-9,8;CIPOS95=0,0;CIEND95=0,0;MATEID=149847_1;EVENT=149847;SECONDARY;SU=4;PE=0;SR=4;ALG=PROD;AF=0.0005471;NSAMP=15;MSQ=17.97;RECLASSIFIED;AC=16;AN=29246;NFAM=15
chr10	118248293	92533_2	N	]chr6:19637039]N	387.11	LOW	SVTYPE=BND;POS=118248293;STRANDS=+-:29;IMPRECISE;CIPOS=-416,49;CIEND=-18,633;CIPOS95=-27,27;CIEND95=-18,134;MATEID=92533_1;EVENT=92533;SECONDARY;SU=29;PE=29;SR=0;ALG=PROD;AF=0.0001368;NSAMP=4;MSQ=35.08;AC=4;AN=29246;NFAM=4
chr10	118248315	60535_2	N	N[chr3:72431130[	2260.37	LOW	SVTYPE=BND;POS=118248315;STRANDS=-+:26;IMPRECISE;CIPOS=-30,93;CIEND=-508,24;CIPOS95=-15,15;CIEND95=-88,24;MATEID=60535_1;EVENT=60535;SECONDARY;SU=26;PE=26;SR=0;ALG=PROD;AF=0.001504;NSAMP=44;MSQ=38.65;AC=44;AN=29246;NFAM=43
chr10	118248321	156414_1	N	N[chr10:118248378[	230067	LOW	SVTYPE=BND;POS=118248321;STRANDS=+-:227;CIPOS=-2,2;CIEND=-3,3;CIPOS95=0,0;CIEND95=0,0;MATEID=156414_2;EVENT=156414;SU=227;PE=0;SR=227;ALG=PROD;AF=0.1748;NSAMP=2468;MSQ=49.84;RETAINED;RECLASSIFIED;AC=4101;AN=23456;NFAM=2344
chr10	118248324	92531_2	N	N[chr6:52333288[	30004.9	LOW	SVTYPE=BND;POS=118248324;STRANDS=-+:595;IMPRECISE;CIPOS=-15,135;CIEND=-330,3;CIPOS95=-3,3;CIEND95=-21,3;MATEID=92531_1;EVENT=92531;SECONDARY;SU=595;PE=595;SR=0;ALG=PROD;AF=0.02424;NSAMP=687;MSQ=27.42;AC=709;AN=29246;NFAM=677
chr10	118248328	92534_2	N	N[chr6:169065725[	12155.1	LOW	SVTYPE=BND;POS=118248328;STRANDS=-+:51;IMPRECISE;CIPOS=-50,147;CIEND=-537,9;CIPOS95=-7,7;CIEND95=-64,9;MATEID=92534_1;EVENT=92534;SECONDARY;SU=51;PE=51;SR=0;ALG=PROD;AF=0.01371;NSAMP=401;MSQ=22.6;RETAINED;AC=401;AN=29246;NFAM=400
chr10	118248349	18685_1	N	[chr11:75127400[N	111.91	LOW	SVTYPE=BND;POS=118248349;STRANDS=--:4;IMPRECISE;CIPOS=-304,9;CIEND=-572,9;CIPOS95=-79,2;CIEND95=-187,1;MATEID=18685_2;EVENT=18685;SU=4;PE=4;SR=0;ALG=PROD;AF=0.0001368;NSAMP=4;MSQ=14.53;AC=4;AN=29246;NFAM=4
chr10	118248378	156414_2	N	]chr10:118248321]N	230067	LOW	SVTYPE=BND;POS=118248321;STRANDS=+-:227;CIPOS=-3,3;CIEND=-2,2;CIPOS95=0,0;CIEND95=0,0;MATEID=156414_1;EVENT=156414;SECONDARY;SU=227;PE=0;SR=227;ALG=PROD;AF=0.1748;NSAMP=2468;MSQ=49.84;RETAINED;RECLASSIFIED;AC=4101;AN=23456;NFAM=2344
chr10	118248383	92530_2	N	]chr6:52333461]N	71030.9	LOW	SVTYPE=BND;POS=118248383;STRANDS=+-:2704;IMPRECISE;CIPOS=-768,198;CIEND=-85,850;CIPOS95=-41,41;CIEND95=-81,81;MATEID=92530_1;EVENT=92530;SECONDARY;SU=2704;PE=2699;SR=5;ALG=SUM;AF=0.0386;NSAMP=1129;MSQ=38.56;AC=1129;AN=29246;NFAM=1104
chr10	118248393	21605_1	N	[chr20:23560957[N	2256.77	LOW	SVTYPE=BND;POS=118248393;STRANDS=--:47;IMPRECISE;CIPOS=-299,46;CIEND=-488,11;CIPOS95=-14,14;CIEND95=-86,11;MATEID=21605_2;EVENT=21605;SU=47;PE=47;SR=0;ALG=PROD;AF=0.002325;NSAMP=68;MSQ=30.75;AC=68;AN=29246;NFAM=67
chr10	118248406	18858_1	N	]chr12:29091035]N	7698.25	LOW	SVTYPE=BND;POS=118248406;STRANDS=-+:8;IMPRECISE;CIPOS=-580,29;CIEND=-30,681;CIPOS95=-93,29;CIEND95=-30,158;MATEID=18858_2;EVENT=18858;SU=8;PE=8;SR=0;ALG=PROD;AF=0.0107;NSAMP=312;MSQ=13.16;AC=313;AN=29246;NFAM=308
chr10	118248413	22241_1	N	]chrX:17208494]N	20439.7	LOW	SVTYPE=BND;POS=118248413;STRANDS=-+:4;CIPOS=-9,8;CIEND=-9,8;CIPOS95=0,0;CIEND95=0,0;MATEID=22241_2;EVENT=22241;SU=4;PE=0;SR=4;ALG=PROD;AF=0.01662;NSAMP=384;MSQ=29.22;AC=486;AN=29246;NFAM=382
chr10	118248413	92532_2	N	]chr6:169065824]N	18267.5	LOW	SVTYPE=BND;POS=118248413;STRANDS=-+:33,+-:49;IMPRECISE;CIPOS=-588,354;CIEND=-917,698;CIPOS95=-182,182;CIEND95=-220,220;MATEID=92532_1;EVENT=92532;SECONDARY;SU=82;PE=82;SR=0;ALG=SUM;AF=0.01679;NSAMP=490;MSQ=25.94;RETAINED;AC=491;AN=29246;NFAM=489
chr10	118248417	42072_2	N	]chr2:38386387]N	908.46	LOW	SVTYPE=BND;POS=118248417;STRANDS=+-:13;IMPRECISE;CIPOS=-30,29;CIEND=-28,28;CIPOS95=-3,3;CIEND95=-4,4;MATEID=42072_1;EVENT=42072;SECONDARY;SU=13;PE=12;SR=1;ALG=PROD;AF=0.0006839;NSAMP=20;MSQ=43.82;AC=20;AN=29246;NFAM=20
chr10	118248421	92721_2	N	[chr6:159551422[N	59.91	LOW	SVTYPE=BND;POS=118248421;STRANDS=--:4;IMPRECISE;CIPOS=-518,29;CIEND=-545,29;CIPOS95=-156,29;CIEND95=-175,29;MATEID=92721_1;EVENT=92721;SECONDARY;SU=4;PE=4;SR=0;ALG=PROD;AF=6.839e-05;NSAMP=2;MSQ=29.79;AC=2;AN=29246;NFAM=2
chr10	118248425	21398_1	N	]chr19:33757587]N	41.38	LOW	SVTYPE=BND;POS=118248425;STRANDS=-+:4;IMPRECISE;CIPOS=-701,49;CIEND=-50,698;CIPOS95=-224,49;CIEND95=-50,232;MATEID=21398_2;EVENT=21398;SU=4;PE=4;SR=0;ALG=PROD;AF=6.839e-05;NSAMP=2;MSQ=13.67;AC=2;AN=29246;NFAM=2
chr10	118248426	18597_1	N	]chr11:125493533]N	554.12	LOW	SVTYPE=BND;POS=118248426;STRANDS=-+:4;IMPRECISE;CIPOS=-476,29;CIEND=-30,659;CIPOS95=-108,29;CIEND95=-30,146;MATEID=18597_2;EVENT=18597;SU=4;PE=4;SR=0;ALG=PROD;AF=0.0002393;NSAMP=7;MSQ=18.21;AC=7;AN=29246;NFAM=7
chr10	118248442	114611_2	N	N[chr9:130559269[	17469.7	LOW	SVTYPE=BND;POS=118248442;STRANDS=-+:4;CIPOS=-29,28;CIEND=-29,28;CIPOS95=0,0;CIEND95=0,0;MATEID=114611_1;EVENT=114611;SECONDARY;SU=4;PE=0;SR=4;ALG=PROD;AF=0.0198;NSAMP=579;MSQ=18.4;AC=579;AN=29246;NFAM=570
chr10	118248452	114610_2	N	]chr9:34416331]N	731.78	LOW	SVTYPE=BND;POS=118248452;STRANDS=+-:42;IMPRECISE;CIPOS=-324,19;CIEND=-11,443;CIPOS95=-21,19;CIEND95=-11,73;MATEID=114610_1;EVENT=114610;SECONDARY;SU=42;PE=42;SR=0;ALG=PROD;AF=0.000718;NSAMP=21;MSQ=26.94;AC=21;AN=29246;NFAM=21
chr10	118248456	101069_2	N	]chr7:151782418]N	153.4	LOW	SVTYPE=BND;POS=118248456;STRANDS=+-:38;CIPOS=-10,28;CIEND=-9,9;CIPOS95=0,0;CIEND95=0,0;MATEID=101069_1;EVENT=101069;SECONDARY;SU=38;PE=21;SR=17;ALG=PROD;AF=0.0001368;NSAMP=4;MSQ=31.4;AC=4;AN=29246;NFAM=4
chr10	118248456	20896_1	N	]chr17:79759299]N	46628.9	LOW	SVTYPE=BND;POS=118248456;STRANDS=-+:8;CIPOS=-29,28;CIEND=-29,28;CIPOS95=0,0;CIEND95=0,0;MATEID=20896_2;EVENT=20896;SU=8;PE=0;SR=8;ALG=PROD;AF=0.03088;NSAMP=903;MSQ=29.09;AC=903;AN=29246;NFAM=882
chr10	118248461	22695_1	N	[chrX:151653796[N	3187.98	LOW	SVTYPE=BND;POS=118248461;STRANDS=--:72;IMPRECISE;CIPOS=-313,29;CIEND=-492,9;CIPOS95=-14,14;CIEND95=-82,9;MATEID=22695_2;EVENT=22695;SU=72;PE=72;SR=0;ALG=PROD;AF=0.003419;NSAMP=100;MSQ=24.15;AC=100;AN=29246;NFAM=98
chr10	118248468	83686_2	N	]chr5:173783983]N	138.57	LOW	SVTYPE=BND;POS=118248468;STRANDS=+-:9;IMPRECISE;CIPOS=-336,9;CIEND=-5,483;CIPOS95=-80,2;CIEND95=-1,187;MATEID=83686_1;EVENT=83686;SECONDARY;SU=9;PE=9;SR=0;ALG=PROD;AF=3.419e-05;NSAMP=1;MSQ=23.94;AC=1;AN=29246;NFAM=1
chr10	118248474	21113_1	N	[chr18:59102417[N	968.67	LOW	SVTYPE=BND;POS=118248474;STRANDS=--:5;IMPRECISE;CIPOS=-352,9;CIEND=-461,5;CIPOS95=-91,1;CIEND95=-162,0;MATEID=21113_2;EVENT=21113;SU=5;PE=5;SR=0;ALG=PROD;AF=0.001197;NSAMP=35;MSQ=24.45;AC=35;AN=29246;NFAM=35
chr10	118248502	101068_2	N	]chr7:90208480]N	2240.08	LOW	SVTYPE=BND;POS=118248502;STRANDS=+-:113;IMPRECISE;CIPOS=-555,185;CIEND=-55,755;CIPOS95=-136,136;CIEND95=-55,170;MATEID=101068_1;EVENT=101068;SECONDARY;SU=113;PE=113;SR=0;ALG=SUM;AF=0.002052;NSAMP=60;MSQ=30.5;AC=60;AN=29246;NFAM=58
chr10	118248518	101440_2	N	[chr7:35838237[N	69.9	LOW	SVTYPE=BND;POS=118248518;STRANDS=--:4;IMPRECISE;CIPOS=-361,9;CIEND=-554,8;CIPOS95=-131,2;CIEND95=-192,0;MATEID=101440_1;EVENT=101440;SECONDARY;SU=4;PE=4;SR=0;ALG=PROD;AF=6.839e-05;NSAMP=2;MSQ=34.64;AC=2;AN=29246;NFAM=2
chr10	118252892	156416	N	<DEL>	470.47	PASS	SVTYPE=DEL;POS=118252892;SVLEN=-1699;END=118254591;STRANDS=+-:20;CIPOS=-4,3;CIEND=-10,9;CIPOS95=0,0;CIEND95=0,0;SU=20;PE=12;SR=8;ALG=PROD;AF=3.419e-05;NSAMP=1;MSQ=470.47;AC=1;AN=29246;NFAM=1
chr10	118255779	156417_1	N	N[chr10:118255843[	125.8	LOW	SVTYPE=BND;POS=118255779;STRANDS=+-:6;CIPOS=-6,5;CIEND=-6,5;CIPOS95=0,0;CIEND95=0,0;MATEID=156417_2;EVENT=156417;SU=6;PE=0;SR=6;ALG=PROD;AF=3.419e-05;NSAMP=1;MSQ=125.8;RECLASSIFIED;AC=1;AN=29246;NFAM=1
chr10	118255843	156417_2	N	]chr10:118255779]N	125.8	LOW	SVTYPE=BND;POS=118255779;STRANDS=+-:6;CIPOS=-6,5;CIEND=-6,5;CIPOS95=0,0;CIEND95=0,0;MATEID=156417_1;EVENT=156417;SECONDARY;SU=6;PE=0;SR=6;ALG=PROD;AF=3.419e-05;NSAMP=1;MSQ=125.8;RECLASSIFIED;AC=1;AN=29246;NFAM=1
chr10	118270427	18642_1	N	[chr11:40274413[N	31512.1	LOW	SVTYPE=BND;POS=118270427;STRANDS=--:61;CIPOS=-6,6;CIEND=-6,6;CIPOS95=0,0;CIEND95=0,0;MATEID=18642_2;EVENT=18642;SU=61;PE=0;SR=61;ALG=PROD;AF=0.02212;NSAMP=647;MSQ=27.33;AC=647;AN=29246;NFAM=629
chr10	118270427	20090_1	N	[chr15:84019067[N	24368.7	LOW	SVTYPE=BND;POS=118270427;STRANDS=--:17;CIPOS=-10,9;CIEND=-10,9;CIPOS95=0,0;CIEND95=0,0;MATEID=20090_2;EVENT=20090;SU=17;PE=0;SR=17;ALG=PROD;AF=0.01795;NSAMP=525;MSQ=25.87;AC=525;AN=29246;NFAM=514
chr10	118273498	850_2	N	[chr1:215022107[N	7281.89	LOW	SVTYPE=BND;POS=118273498;STRANDS=--:240;CIPOS=-3,3;CIEND=-3,3;CIPOS95=0,0;CIEND95=0,0;MATEID=850_1;EVENT=850;SECONDARY;SU=240;PE=0;SR=240;ALG=PROD;AF=0.005779;NSAMP=169;MSQ=18.92;AC=169;AN=29246;NFAM=169
chr10	118280541	156418	N	<DEL>	164.69	PASS	SVTYPE=DEL;POS=118280541;SVLEN=-3286;END=118283827;STRANDS=+-:9;CIPOS=-7,7;CIEND=-9,4;CIPOS95=0,0;CIEND95=0,0;SU=9;PE=5;SR=4;ALG=PROD;AF=3.419e-05;NSAMP=1;MSQ=164.69;AC=1;AN=29246;NFAM=1
chr10	118282673	156419_1	N	N[chr10:118282926[	10180.2	LOW	SVTYPE=BND;POS=118282673;STRANDS=+-:8;CIPOS=-25,28;CIEND=-29,28;CIPOS95=0,0;CIEND95=0,0;MATEID=156419_2;EVENT=156419;SU=8;PE=0;SR=8;ALG=PROD;AF=0.009984;NSAMP=291;MSQ=14.54;RECLASSIFIED;AC=292;AN=29246;NFAM=290
chr10	118282823	92722_2	N	[chr6:10589365[N	65974.5	LOW	SVTYPE=BND;POS=118282823;STRANDS=--:3703;CIPOS=0,0;CIEND=0,0;CIPOS95=0,0;CIEND95=0,0;MATEID=92722_1;EVENT=92722;SECONDARY;SU=3703;PE=0;SR=3703;ALG=PROD;AF=0.02691;NSAMP=787;MSQ=45.22;AC=787;AN=29246;NFAM=768
chr10	118282842	156420_1	N	N[chr10:118282918[	1262.32	LOW	SVTYPE=BND;POS=118282842;STRANDS=+-:29;CIPOS=-9,8;CIEND=-29,28;CIPOS95=0,0;CIEND95=0,0;MATEID=156420_2;EVENT=156420;SU=29;PE=0;SR=29;ALG=PROD;AF=0.0008206;NSAMP=24;MSQ=31.09;RECLASSIFIED;AC=24;AN=29246;NFAM=24
chr10	118282918	156420_2	N	]chr10:118282842]N	1262.32	LOW	SVTYPE=BND;POS=118282842;STRANDS=+-:29;CIPOS=-29,28;CIEND=-9,8;CIPOS95=0,0;CIEND95=0,0;MATEID=156420_1;EVENT=156420;SECONDARY;SU=29;PE=0;SR=29;ALG=PROD;AF=0.0008206;NSAMP=24;MSQ=31.09;RECLASSIFIED;AC=24;AN=29246;NFAM=24
chr10	118282926	156419_2	N	]chr10:118282673]N	10180.2	LOW	SVTYPE=BND;POS=118282673;STRANDS=+-:8;CIPOS=-29,28;CIEND=-25,28;CIPOS95=0,0;CIEND95=0,0;MATEID=156419_1;EVENT=156419;SECONDARY;SU=8;PE=0;SR=8;ALG=PROD;AF=0.009984;NSAMP=291;MSQ=14.54;RECLASSIFIED;AC=292;AN=29246;NFAM=290
chr10	118282972	144516_2	N	]chr10:5381426]N	67606.1	LOW	SVTYPE=BND;POS=5381426;STRANDS=+-:12;CIPOS=-30,29;CIEND=-24,29;CIPOS95=0,0;CIEND95=0,0;MATEID=144516_1;EVENT=144516;SECONDARY;SU=12;PE=7;SR=5;ALG=PROD;AF=0.05909;NSAMP=1728;MSQ=24.5;RECLASSIFIED;AC=1728;AN=29246;NFAM=1717
chr10	118283024	21771_1	N	]chr21:6566015]N	6677.98	LOW	SVTYPE=BND;POS=118283024;STRANDS=-+:321;CIPOS=-2,1;CIEND=-2,2;CIPOS95=0,0;CIEND95=0,0;MATEID=21771_2;EVENT=21771;SU=321;PE=0;SR=321;ALG=PROD;AF=0.005471;NSAMP=160;MSQ=22.32;AC=160;AN=29246;NFAM=159
chr10	118285324	156421	N	<DEL>	3485.64	PASS	SVTYPE=DEL;POS=118285324;SVLEN=-12849;END=118298173;STRANDS=+-:146;CIPOS=-5,5;CIEND=-5,2;CIPOS95=0,0;CIEND95=0,0;SU=146;PE=97;SR=49;ALG=PROD;AF=0.0001368;NSAMP=4;MSQ=459.29;AC=4;AN=29246;NFAM=4
chr10	118286496	156422	N	<DEL>	755.26	PASS	SVTYPE=DEL;POS=118286496;SVLEN=-8280;END=118294776;STRANDS=+-:33;CIPOS=-2,1;CIEND=-2,0;CIPOS95=0,0;CIEND95=0,0;SU=33;PE=19;SR=14;ALG=PROD;AF=3.419e-05;NSAMP=1;MSQ=755.26;AC=1;AN=29246;NFAM=1
chr10	118321860	156424	N	<DEL>	986.08	PASS	SVTYPE=DEL;POS=118321860;SVLEN=-3455;END=118325315;STRANDS=+-:47;CIPOS=-24,24;CIEND=-25,22;CIPOS95=0,0;CIEND95=0,0;SU=47;PE=30;SR=17;ALG=PROD;AF=0.0001026;NSAMP=3;MSQ=328.69;AC=3;AN=29246;NFAM=3
chr10	118345986	156425	N	<DEL>	749.07	PASS	SVTYPE=DEL;POS=118345986;SVLEN=-1432;END=118347418;STRANDS=+-:34;IMPRECISE;CIPOS=-54,231;CIEND=-272,29;CIPOS95=-25,25;CIEND95=-24,24;SU=34;PE=34;SR=0;ALG=PROD;AF=0.0001026;NSAMP=3;MSQ=196.75;AC=3;AN=29246;NFAM=3
chr10	118348760	19105_1	N	[chr12:95392983[N	64344.9	LOW	SVTYPE=BND;POS=118348760;STRANDS=--:1726;IMPRECISE;CIPOS=-219,8;CIEND=-103,9;CIPOS95=-13,8;CIEND95=-1,1;MATEID=19105_2;EVENT=19105;SU=1726;PE=1726;SR=0;ALG=PROD;AF=0.04729;NSAMP=1383;MSQ=30.8;AC=1383;AN=29246;NFAM=1360
chr10	118348897	19106_1	N	N]chr12:95392885]	591301	LOW	SVTYPE=BND;POS=118348897;STRANDS=++:403;CIPOS=-3,9;CIEND=-10,9;CIPOS95=0,0;CIEND95=0,0;MATEID=19106_2;EVENT=19106;SU=403;PE=398;SR=5;ALG=PROD;AF=0.2152;NSAMP=6295;MSQ=60.17;AC=6295;AN=29246;NFAM=5993
chr10	118358461	156426_1	N	N[chr10:118358518[	276.19	PASS	SVTYPE=BND;POS=118358461;STRANDS=+-:9;CIPOS=-4,3;CIEND=-4,3;CIPOS95=0,0;CIEND95=0,0;MATEID=156426_2;EVENT=156426;SU=9;PE=0;SR=9;ALG=PROD;AF=3.419e-05;NSAMP=1;MSQ=275.78;RECLASSIFIED;AC=1;AN=29246;NFAM=1
chr10	118358518	156426_2	N	]chr10:118358461]N	276.19	PASS	SVTYPE=BND;POS=118358461;STRANDS=+-:9;CIPOS=-4,3;CIEND=-4,3;CIPOS95=0,0;CIEND95=0,0;MATEID=156426_1;EVENT=156426;SECONDARY;SU=9;PE=0;SR=9;ALG=PROD;AF=3.419e-05;NSAMP=1;MSQ=275.78;RECLASSIFIED;AC=1;AN=29246;NFAM=1
chr10	118367683	156428_1	N	N[chr10:118367738[	955.78	LOW	SVTYPE=BND;POS=118367683;STRANDS=+-:24;CIPOS=-26,25;CIEND=-26,25;CIPOS95=0,0;CIEND95=0,0;MATEID=156428_2;EVENT=156428;SU=24;PE=0;SR=24;ALG=PROD;AF=0.0005471;NSAMP=16;MSQ=12.6;RECLASSIFIED;AC=16;AN=29246;NFAM=16
chr10	118367738	156428_2	N	]chr10:118367683]N	955.78	LOW	SVTYPE=BND;POS=118367683;STRANDS=+-:24;CIPOS=-26,25;CIEND=-26,25;CIPOS95=0,0;CIEND95=0,0;MATEID=156428_1;EVENT=156428;SECONDARY;SU=24;PE=0;SR=24;ALG=PROD;AF=0.0005471;NSAMP=16;MSQ=12.6;RECLASSIFIED;AC=16;AN=29246;NFAM=16
chr10	118369474	156429_1	N	N[chr10:118369763[	768.01	LOW	SVTYPE=BND;POS=118369474;STRANDS=+-:15;CIPOS=-3,1;CIEND=-10,9;CIPOS95=0,0;CIEND95=0,0;MATEID=156429_2;EVENT=156429;SU=15;PE=1;SR=14;ALG=PROD;AF=0.000171;NSAMP=5;MSQ=145.36;RECLASSIFIED;AC=5;AN=29246;NFAM=5
chr10	118369763	156429_2	N	]chr10:118369474]N	768.01	LOW	SVTYPE=BND;POS=118369474;STRANDS=+-:15;CIPOS=-10,9;CIEND=-3,1;CIPOS95=0,0;CIEND95=0,0;MATEID=156429_1;EVENT=156429;SECONDARY;SU=15;PE=1;SR=14;ALG=PROD;AF=0.000171;NSAMP=5;MSQ=145.36;RECLASSIFIED;AC=5;AN=29246;NFAM=5
chr10	118373855	156430	N	<DEL>	632.53	PASS	SVTYPE=DEL;POS=118373855;SVLEN=-1260;END=118375115;STRANDS=+-:27;CIPOS=-2,1;CIEND=-10,9;CIPOS95=0,0;CIEND95=0,0;SU=27;PE=14;SR=13;ALG=PROD;AF=3.419e-05;NSAMP=1;MSQ=632.53;AC=1;AN=29246;NFAM=1
chr10	118389395	156431	N	<DEL>	1468.77	PASS	SVTYPE=DEL;POS=118389395;SVLEN=-6206;END=118395601;STRANDS=+-:63;CIPOS=-22,21;CIEND=-22,20;CIPOS95=0,0;CIEND95=0,0;SU=63;PE=34;SR=29;ALG=PROD;AF=6.839e-05;NSAMP=2;MSQ=734.38;AC=2;AN=29246;NFAM=2
chr10	118404479	20558_1	N	[chr17:16092642[N	132078	LOW	SVTYPE=BND;POS=118404479;STRANDS=--:4;CIPOS=-9,8;CIEND=-9,8;CIPOS95=0,0;CIEND95=0,0;MATEID=20558_2;EVENT=20558;SU=4;PE=0;SR=4;ALG=PROD;AF=0.0941;NSAMP=2752;MSQ=27.12;AC=2752;AN=29246;NFAM=2623
chr10	118404497	590_2	N	N[chr1:28212165[	208495	LOW	SVTYPE=BND;POS=118404497;STRANDS=-+:4;CIPOS=-9,8;CIEND=-9,8;CIPOS95=0,0;CIEND95=0,0;MATEID=590_1;EVENT=590;SECONDARY;SU=4;PE=0;SR=4;ALG=PROD;AF=0.1403;NSAMP=4072;MSQ=31.57;AC=4102;AN=29246;NFAM=3861
chr10	118404497	60537_2	N	N[chr3:24506615[	177524	LOW	SVTYPE=BND;POS=118404497;STRANDS=-+:8;CIPOS=-29,28;CIEND=-29,28;CIPOS95=0,0;CIEND95=0,0;MATEID=60537_1;EVENT=60537;SECONDARY;SU=8;PE=0;SR=8;ALG=PROD;AF=0.1311;NSAMP=3742;MSQ=30.8;AC=3833;AN=29246;NFAM=3563
chr10	118404497	72810_2	N	N]chr4:185076273]	73123.7	LOW	SVTYPE=BND;POS=118404497;STRANDS=++:6;CIPOS=-6,5;CIEND=-6,5;CIPOS95=0,0;CIEND95=0,0;MATEID=72810_1;EVENT=72810;SECONDARY;SU=6;PE=0;SR=6;ALG=PROD;AF=0.06049;NSAMP=1764;MSQ=26.91;AC=1769;AN=29246;NFAM=1716
chr10	118415681	156434	N	<DEL>	141236	PASS	SVTYPE=DEL;POS=118415681;SVLEN=-3079;END=118418760;STRANDS=+-:6006;CIPOS=0,0;CIEND=0,0;CIPOS95=0,0;CIEND95=0,0;SU=6006;PE=3685;SR=2321;ALG=PROD;AF=0.004719;NSAMP=138;MSQ=534.68;AC=138;AN=29246;NFAM=135
chr10	118444337	156436_1	N	N[chr10:118444961[	162.04	LOW	SVTYPE=BND;POS=118444337;STRANDS=+-:6;IMPRECISE;CIPOS=-10,9;CIEND=-10,9;CIPOS95=-1,1;CIEND95=-1,0;MATEID=156436_2;EVENT=156436;SU=6;PE=3;SR=3;ALG=PROD;AF=3.419e-05;NSAMP=1;MSQ=149.72;RECLASSIFIED;AC=1;AN=29246;NFAM=1
chr10	118444961	156436_2	N	]chr10:118444337]N	162.04	LOW	SVTYPE=BND;POS=118444337;STRANDS=+-:6;IMPRECISE;CIPOS=-10,9;CIEND=-10,9;CIPOS95=-1,0;CIEND95=-1,1;MATEID=156436_1;EVENT=156436;SECONDARY;SU=6;PE=3;SR=3;ALG=PROD;AF=3.419e-05;NSAMP=1;MSQ=149.72;RECLASSIFIED;AC=1;AN=29246;NFAM=1
chr10	118452753	156437_1	N	N[chr10:118454267[	10037.8	PASS	SVTYPE=BND;POS=118452753;STRANDS=+-:431;CIPOS=-2,1;CIEND=-2,0;CIPOS95=0,0;CIEND95=0,0;MATEID=156437_2;EVENT=156437;SU=431;PE=272;SR=159;ALG=PROD;AF=0.0004445;NSAMP=13;MSQ=772.14;RECLASSIFIED;AC=13;AN=29246;NFAM=8
chr10	118454267	156437_2	N	]chr10:118452753]N	10037.8	PASS	SVTYPE=BND;POS=118452753;STRANDS=+-:431;CIPOS=-2,0;CIEND=-2,1;CIPOS95=0,0;CIEND95=0,0;MATEID=156437_1;EVENT=156437;SECONDARY;SU=431;PE=272;SR=159;ALG=PROD;AF=0.0004445;NSAMP=13;MSQ=772.14;RECLASSIFIED;AC=13;AN=29246;NFAM=8
chr10	118461204	551560_1	N	N]chr10:118462183]	907.68	PASS	SVTYPE=BND;POS=118461204;STRANDS=++:53;CIPOS=-30,29;CIEND=-22,21;CIPOS95=0,0;CIEND95=0,0;MATEID=551560_2;EVENT=551560;SU=53;PE=31;SR=22;ALG=PROD;AF=6.839e-05;NSAMP=2;MSQ=453.84;AC=2;AN=29246;NFAM=1
chr10	118461212	551559_1	N	[chr10:118462030[N	790.7	PASS	SVTYPE=BND;POS=118461212;STRANDS=--:49;CIPOS=-30,27;CIEND=-30,29;CIPOS95=0,0;CIEND95=0,0;MATEID=551559_2;EVENT=551559;SU=49;PE=22;SR=27;ALG=PROD;AF=6.839e-05;NSAMP=2;MSQ=395.35;AC=2;AN=29246;NFAM=1
chr10	118462030	551559_2	N	[chr10:118461212[N	790.7	PASS	SVTYPE=BND;POS=118462030;STRANDS=--:49;CIPOS=-30,29;CIEND=-30,27;CIPOS95=0,0;CIEND95=0,0;MATEID=551559_1;EVENT=551559;SECONDARY;SU=49;PE=22;SR=27;ALG=PROD;AF=6.839e-05;NSAMP=2;MSQ=395.35;AC=2;AN=29246;NFAM=1
chr10	118462183	551560_2	N	N]chr10:118461204]	907.68	PASS	SVTYPE=BND;POS=118462183;STRANDS=++:53;CIPOS=-22,21;CIEND=-30,29;CIPOS95=0,0;CIEND95=0,0;MATEID=551560_1;EVENT=551560;SECONDARY;SU=53;PE=31;SR=22;ALG=PROD;AF=6.839e-05;NSAMP=2;MSQ=453.84;AC=2;AN=29246;NFAM=1
chr10	118464225	156438_1	N	N[chr10:118464420[	1588.04	PASS	SVTYPE=BND;POS=118464225;STRANDS=+-:31;CIPOS=-30,29;CIEND=-30,29;CIPOS95=0,0;CIEND95=0,0;MATEID=156438_2;EVENT=156438;SU=31;PE=0;SR=31;ALG=PROD;AF=0.0001368;NSAMP=4;MSQ=394.79;RECLASSIFIED;AC=4;AN=29246;NFAM=4
chr10	118464420	156438_2	N	]chr10:118464225]N	1588.04	PASS	SVTYPE=BND;POS=118464225;STRANDS=+-:31;CIPOS=-30,29;CIEND=-30,29;CIPOS95=0,0;CIEND95=0,0;MATEID=156438_1;EVENT=156438;SECONDARY;SU=31;PE=0;SR=31;ALG=PROD;AF=0.0001368;NSAMP=4;MSQ=394.79;RECLASSIFIED;AC=4;AN=29246;NFAM=4
chr10	118465667	156440	N	<DEL>	173208	PASS	SVTYPE=DEL;POS=118465667;SVLEN=-1172;END=118466839;STRANDS=+-:6632;CIPOS=0,0;CIEND=0,0;CIPOS95=0,0;CIEND95=0,0;SU=6632;PE=4636;SR=1996;ALG=PROD;AF=0.01101;NSAMP=316;MSQ=434.28;AC=322;AN=29246;NFAM=310
chr10	118485667	156443_1	N	N[chr10:118485919[	22.85	LOW	SVTYPE=BND;POS=118485667;STRANDS=+-:4;IMPRECISE;CIPOS=-5,0;CIEND=-10,8;CIPOS95=-5,0;CIEND95=-1,0;MATEID=156443_2;EVENT=156443;SU=4;PE=0;SR=4;ALG=PROD;AF=6.839e-05;NSAMP=2;MSQ=5.78;RETAINED;RECLASSIFIED;AC=2;AN=29246;NFAM=2
chr10	118485671	19924_1	N	N]chr15:40050809]	669407	LOW	SVTYPE=BND;POS=118485671;STRANDS=++:4;CIPOS=-9,8;CIEND=-9,8;CIPOS95=0,0;CIEND95=0,0;MATEID=19924_2;EVENT=19924;SU=4;PE=0;SR=4;ALG=PROD;AF=0.3186;NSAMP=8566;MSQ=47.22;AC=9319;AN=29246;NFAM=7963
chr10	118485919	156443_2	N	]chr10:118485667]N	22.85	LOW	SVTYPE=BND;POS=118485667;STRANDS=+-:4;IMPRECISE;CIPOS=-10,8;CIEND=-5,0;CIPOS95=-1,0;CIEND95=-5,0;MATEID=156443_1;EVENT=156443;SECONDARY;SU=4;PE=0;SR=4;ALG=PROD;AF=6.839e-05;NSAMP=2;MSQ=5.78;RETAINED;RECLASSIFIED;AC=2;AN=29246;NFAM=2
chr10	118487128	156445	N	<DEL>	785.26	PASS	SVTYPE=DEL;POS=118487128;SVLEN=-1223;END=118488351;STRANDS=+-:31;CIPOS=-2,1;CIEND=-2,0;CIPOS95=0,0;CIEND95=0,0;SU=31;PE=18;SR=13;ALG=PROD;AF=3.419e-05;NSAMP=1;MSQ=785.26;AC=1;AN=29246;NFAM=1
chr10	118499602	73124_2	N	N[chr4:160205333[	14.98	LOW	SVTYPE=BND;POS=118499602;STRANDS=-+:6;IMPRECISE;CIPOS=-9,0;CIEND=-10,3;CIPOS95=-9,0;CIEND95=-1,0;MATEID=73124_1;EVENT=73124;SECONDARY;SU=6;PE=0;SR=6;ALG=PROD;AF=3.419e-05;NSAMP=1;MSQ=14.98;AC=1;AN=29246;NFAM=1
chr10	118500080	156446_1	N	N[chr10:118500171[	169.88	LOW	SVTYPE=BND;POS=118500080;STRANDS=+-:5;CIPOS=-10,9;CIEND=-10,9;CIPOS95=0,0;CIEND95=0,0;MATEID=156446_2;EVENT=156446;SU=5;PE=0;SR=5;ALG=PROD;AF=3.419e-05;NSAMP=1;MSQ=167.89;RECLASSIFIED;AC=1;AN=29246;NFAM=1
chr10	118500171	156446_2	N	]chr10:118500080]N	169.88	LOW	SVTYPE=BND;POS=118500080;STRANDS=+-:5;CIPOS=-10,9;CIEND=-10,9;CIPOS95=0,0;CIEND95=0,0;MATEID=156446_1;EVENT=156446;SECONDARY;SU=5;PE=0;SR=5;ALG=PROD;AF=3.419e-05;NSAMP=1;MSQ=167.89;RECLASSIFIED;AC=1;AN=29246;NFAM=1
chr10	118503928	464466_1	N	]chr10:118504422]N	1243.69	LOW	SVTYPE=BND;POS=118503928;STRANDS=-+:11;IMPRECISE;CIPOS=-317,29;CIEND=-30,318;CIPOS95=-48,29;CIEND95=-30,53;MATEID=464466_2;EVENT=464466;SU=11;PE=11;SR=0;ALG=PROD;AF=0.00171;NSAMP=50;MSQ=20.73;RECLASSIFIED;AC=50;AN=29246;NFAM=50
chr10	118504099	156447_1	N	N[chr10:118504487[	1032.48	LOW	SVTYPE=BND;POS=118504099;STRANDS=+-:4;IMPRECISE;CIPOS=-9,8;CIEND=-5,9;CIPOS95=0,0;CIEND95=0,3;MATEID=156447_2;EVENT=156447;SU=4;PE=0;SR=4;ALG=PROD;AF=0.0009574;NSAMP=28;MSQ=27.67;RECLASSIFIED;AC=28;AN=29246;NFAM=27
chr10	118504349	18773_1	N	]chr12:6537569]N	230.37	LOW	SVTYPE=BND;POS=118504349;STRANDS=-+:19;CIPOS=-2,1;CIEND=-2,1;CIPOS95=0,0;CIEND95=0,0;MATEID=18773_2;EVENT=18773;SU=19;PE=2;SR=17;ALG=PROD;AF=3.419e-05;NSAMP=1;MSQ=230.37;AC=1;AN=29246;NFAM=1
chr10	118504400	19213_1	N	]chr12:122834282]N	5079.93	LOW	SVTYPE=BND;POS=118504400;STRANDS=-+:8;CIPOS=-29,28;CIEND=-29,28;CIPOS95=0,0;CIEND95=0,0;MATEID=19213_2;EVENT=19213;SU=8;PE=0;SR=8;ALG=PROD;AF=0.005368;NSAMP=157;MSQ=19.68;AC=157;AN=29246;NFAM=157
chr10	118504422	464466_2	N	N[chr10:118503928[	1243.69	LOW	SVTYPE=BND;POS=118503928;STRANDS=-+:11;IMPRECISE;CIPOS=-30,318;CIEND=-317,29;CIPOS95=-30,53;CIEND95=-48,29;MATEID=464466_1;EVENT=464466;SECONDARY;SU=11;PE=11;SR=0;ALG=PROD;AF=0.00171;NSAMP=50;MSQ=20.73;RECLASSIFIED;AC=50;AN=29246;NFAM=50
chr10	118504487	156447_2	N	]chr10:118504099]N	1032.48	LOW	SVTYPE=BND;POS=118504099;STRANDS=+-:4;IMPRECISE;CIPOS=-5,9;CIEND=-9,8;CIPOS95=0,3;CIEND95=0,0;MATEID=156447_1;EVENT=156447;SECONDARY;SU=4;PE=0;SR=4;ALG=PROD;AF=0.0009574;NSAMP=28;MSQ=27.67;RECLASSIFIED;AC=28;AN=29246;NFAM=27
chr10	118505746	156449	N	<DEL>	1154.1	PASS	SVTYPE=DEL;POS=118505746;SVLEN=-4773;END=118510519;STRANDS=+-:51;CIPOS=-22,21;CIEND=-30,29;CIPOS95=0,0;CIEND95=0,0;SU=51;PE=26;SR=25;ALG=PROD;AF=3.419e-05;NSAMP=1;MSQ=482.68;AC=1;AN=29246;NFAM=1
chr10	118505752	156448	N	<DEL>	447.93	PASS	SVTYPE=DEL;POS=118505752;SVLEN=-429;END=118506181;STRANDS=+-:6;CIPOS=-6,5;CIEND=-6,5;CIPOS95=0,0;CIEND95=0,0;SU=6;PE=0;SR=6;ALG=PROD;AF=3.419e-05;NSAMP=1;MSQ=443.67;AC=1;AN=29246;NFAM=1
chr10	118506122	20078_1	N	]chr15:80004863]N	12333.1	LOW	SVTYPE=BND;POS=118506122;STRANDS=-+:4;IMPRECISE;CIPOS=-9,8;CIEND=-9,8;CIPOS95=0,1;CIEND95=0,0;MATEID=20078_2;EVENT=20078;SU=4;PE=0;SR=4;ALG=PROD;AF=0.002241;NSAMP=52;MSQ=19.73;AC=64;AN=28554;NFAM=52
chr10	118506122	21015_1	N	[chr18:24315743[N	494.71	LOW	SVTYPE=BND;POS=118506122;STRANDS=--:43;CIPOS=-9,8;CIEND=-9,8;CIPOS95=0,0;CIEND95=0,0;MATEID=21015_2;EVENT=21015;SU=43;PE=0;SR=43;ALG=PROD;AF=0.0005813;NSAMP=17;MSQ=18.12;AC=17;AN=29244;NFAM=17
chr10	118506167	21135_1	N	N]chr18:64491732]	90913.2	LOW	SVTYPE=BND;POS=118506167;STRANDS=++:4;CIPOS=-9,8;CIEND=-9,8;CIPOS95=0,0;CIEND95=0,0;MATEID=21135_2;EVENT=21135;SU=4;PE=0;SR=4;ALG=PROD;AF=0.07782;NSAMP=2276;MSQ=24.15;AC=2276;AN=29246;NFAM=2221
chr10	118507212	156451	N	<DEL>	1969.51	PASS	SVTYPE=DEL;POS=118507212;SVLEN=-105;END=118507317;STRANDS=+-:63;CIPOS=-9,8;CIEND=-8,8;CIPOS95=0,0;CIEND95=0,0;SU=63;PE=0;SR=63;ALG=PROD;AF=0.0001368;NSAMP=4;MSQ=329.01;AC=4;AN=29246;NFAM=4
chr10	118539991	19278_1	N	N]chr13:24465455]	365.28	LOW	SVTYPE=BND;POS=118539991;STRANDS=++:37;CIPOS=-9,8;CIEND=-9,8;CIPOS95=0,0;CIEND95=0,0;MATEID=19278_2;EVENT=19278;SU=37;PE=0;SR=37;ALG=PROD;AF=0.0006155;NSAMP=18;MSQ=14.03;AC=18;AN=29246;NFAM=18
chr10	118544127	156453_1	N	N[chr10:118545937[	10123.2	PASS	SVTYPE=BND;POS=118544127;STRANDS=+-:494;CIPOS=-2,1;CIEND=-2,0;CIPOS95=0,0;CIEND95=0,0;MATEID=156453_2;EVENT=156453;SU=494;PE=251;SR=243;ALG=PROD;AF=0.0004103;NSAMP=12;MSQ=457.57;RECLASSIFIED;AC=12;AN=29246;NFAM=12
chr10	118544141	464467_1	N	]chr10:118546132]N	5339.78	LOW	SVTYPE=BND;POS=118544141;STRANDS=-+:510;CIPOS=-2,1;CIEND=-2,1;CIPOS95=0,0;CIEND95=0,0;MATEID=464467_2;EVENT=464467;SU=510;PE=265;SR=245;ALG=PROD;AF=0.0004103;NSAMP=12;MSQ=229.69;RECLASSIFIED;AC=12;AN=29246;NFAM=12
chr10	118545925	156454	N	<DEL>	1079.02	PASS	SVTYPE=DEL;POS=118545925;SVLEN=-4294;END=118550219;STRANDS=+-:46;CIPOS=-23,22;CIEND=-23,21;CIPOS95=0,0;CIEND95=0,0;SU=46;PE=26;SR=20;ALG=PROD;AF=6.839e-05;NSAMP=2;MSQ=539.51;AC=2;AN=29246;NFAM=2
chr10	118545937	156453_2	N	]chr10:118544127]N	10123.2	PASS	SVTYPE=BND;POS=118544127;STRANDS=+-:494;CIPOS=-2,0;CIEND=-2,1;CIPOS95=0,0;CIEND95=0,0;MATEID=156453_1;EVENT=156453;SECONDARY;SU=494;PE=251;SR=243;ALG=PROD;AF=0.0004103;NSAMP=12;MSQ=457.57;RECLASSIFIED;AC=12;AN=29246;NFAM=12
chr10	118546132	464467_2	N	N[chr10:118544141[	5339.78	LOW	SVTYPE=BND;POS=118544141;STRANDS=-+:510;CIPOS=-2,1;CIEND=-2,1;CIPOS95=0,0;CIEND95=0,0;MATEID=464467_1;EVENT=464467;SECONDARY;SU=510;PE=265;SR=245;ALG=PROD;AF=0.0004103;NSAMP=12;MSQ=229.69;RECLASSIFIED;AC=12;AN=29246;NFAM=12
chr10	118547738	156455	N	<DEL>	548.49	PASS	SVTYPE=DEL;POS=118547738;SVLEN=-1691;END=118549429;STRANDS=+-:22;CIPOS=-3,2;CIEND=-4,1;CIPOS95=0,0;CIEND95=0,0;SU=22;PE=13;SR=9;ALG=PROD;AF=3.419e-05;NSAMP=1;MSQ=548.49;AC=1;AN=29246;NFAM=1
chr10	118571445	156456	N	<DEL>	728.47	PASS	SVTYPE=DEL;POS=118571445;SVLEN=-1025;END=118572470;STRANDS=+-:26;CIPOS=-3,2;CIEND=-10,9;CIPOS95=0,0;CIEND95=0,0;SU=26;PE=16;SR=10;ALG=PROD;AF=3.419e-05;NSAMP=1;MSQ=728.47;AC=1;AN=29246;NFAM=1
chr10	118586860	156459_1	N	N[chr10:118587056[	218.51	LOW	SVTYPE=BND;POS=118586860;STRANDS=+-:4;IMPRECISE;CIPOS=-8,9;CIEND=-9,8;CIPOS95=0,2;CIEND95=0,0;MATEID=156459_2;EVENT=156459;SU=4;PE=0;SR=4;ALG=PROD;AF=0.0003077;NSAMP=9;MSQ=17.12;RETAINED;RECLASSIFIED;AC=9;AN=29246;NFAM=9
chr10	118587056	156459_2	N	]chr10:118586860]N	218.51	LOW	SVTYPE=BND;POS=118586860;STRANDS=+-:4;IMPRECISE;CIPOS=-9,8;CIEND=-8,9;CIPOS95=0,0;CIEND95=0,2;MATEID=156459_1;EVENT=156459;SECONDARY;SU=4;PE=0;SR=4;ALG=PROD;AF=0.0003077;NSAMP=9;MSQ=17.12;RETAINED;RECLASSIFIED;AC=9;AN=29246;NFAM=9
chr10	118590581	156460	N	<DEL>	713.44	PASS	SVTYPE=DEL;POS=118590581;SVLEN=-1264;END=118591845;STRANDS=+-:28;CIPOS=-10,9;CIEND=-4,2;CIPOS95=0,0;CIEND95=0,0;SU=28;PE=21;SR=7;ALG=PROD;AF=3.419e-05;NSAMP=1;MSQ=713.44;AC=1;AN=29246;NFAM=1
chr10	118617005	156461_1	N	N[chr10:118617125[	37283.3	LOW	SVTYPE=BND;POS=118617005;STRANDS=+-:197;CIPOS=-4,4;CIEND=-4,4;CIPOS95=0,0;CIEND95=0,0;MATEID=156461_2;EVENT=156461;SU=197;PE=2;SR=195;ALG=PROD;AF=0.009095;NSAMP=263;MSQ=84.26;RECLASSIFIED;AC=266;AN=29246;NFAM=252
chr10	118617125	156461_2	N	]chr10:118617005]N	37283.3	LOW	SVTYPE=BND;POS=118617005;STRANDS=+-:197;CIPOS=-4,4;CIEND=-4,4;CIPOS95=0,0;CIEND95=0,0;MATEID=156461_1;EVENT=156461;SECONDARY;SU=197;PE=2;SR=195;ALG=PROD;AF=0.009095;NSAMP=263;MSQ=84.26;RECLASSIFIED;AC=266;AN=29246;NFAM=252
chr10	118622167	464470	N	<DUP>	91.25	PASS	SVTYPE=DUP;POS=118622167;SVLEN=4199;END=118626366;STRANDS=-+:9;IMPRECISE;CIPOS=-261,9;CIEND=-10,320;CIPOS95=-57,3;CIEND95=-2,78;SU=9;PE=9;SR=0;ALG=PROD;AF=3.419e-05;NSAMP=1;MSQ=90.85;AC=1;AN=29246;NFAM=1
chr10	118626403	156464	N	<DEL>	522.86	PASS	SVTYPE=DEL;POS=118626403;SVLEN=-1748;END=118628151;STRANDS=+-:30;IMPRECISE;CIPOS=-28,194;CIEND=-313,29;CIPOS95=-28,31;CIEND95=-22,22;SU=30;PE=30;SR=0;ALG=PROD;AF=0.0001026;NSAMP=3;MSQ=173.71;AC=3;AN=29246;NFAM=3
chr10	118630955	18879_1	N	]chr12:32346558]N	45862.6	LOW	SVTYPE=BND;POS=118630955;STRANDS=-+:4;IMPRECISE;CIPOS=-29,28;CIEND=-26,29;CIPOS95=0,0;CIEND95=-1,1;MATEID=18879_2;EVENT=18879;SU=4;PE=0;SR=4;ALG=PROD;AF=0.03652;NSAMP=1011;MSQ=38.8;AC=1068;AN=29246;NFAM=987
chr10	118636818	156465	N	<DEL>	290.68	PASS	SVTYPE=DEL;POS=118636818;SVLEN=-2772;END=118639590;STRANDS=+-:14;CIPOS=-10,9;CIEND=-10,9;CIPOS95=0,0;CIEND95=0,0;SU=14;PE=9;SR=5;ALG=PROD;AF=3.419e-05;NSAMP=1;MSQ=290.68;AC=1;AN=29246;NFAM=1
chr10	118666257	92175_2	N	N]chr6:111256961]	12.11	LOW	SVTYPE=BND;POS=118666257;STRANDS=++:4;IMPRECISE;CIPOS=-9,8;CIEND=-7,9;CIPOS95=0,0;CIEND95=0,3;MATEID=92175_1;EVENT=92175;SECONDARY;SU=4;PE=0;SR=4;ALG=PROD;AF=3.419e-05;NSAMP=1;MSQ=12.11;AC=1;AN=29246;NFAM=1
chr10	118669045	156466	N	<DEL>	32.75	PASS	SVTYPE=DEL;POS=118669045;SVLEN=-3780;END=118672825;STRANDS=+-:4;CIPOS=-9,8;CIEND=-9,8;CIPOS95=0,0;CIEND95=0,0;SU=4;PE=0;SR=4;ALG=PROD;AF=3.419e-05;NSAMP=1;MSQ=32.75;AC=1;AN=29246;NFAM=1
chr10	118669346	156467	N	<DEL>	1007.25	PASS	SVTYPE=DEL;POS=118669346;SVLEN=-6298;END=118675644;STRANDS=+-:40;CIPOS=-2,1;CIEND=-10,9;CIPOS95=0,0;CIEND95=0,0;SU=40;PE=27;SR=13;ALG=PROD;AF=3.419e-05;NSAMP=1;MSQ=1007.25;AC=1;AN=29246;NFAM=1
chr10	118671135	551561	N	<INV>	1382.04	PASS	SVTYPE=INV;POS=118671135;SVLEN=860;END=118671995;STRANDS=++:40,--:42;IMPRECISE;CIPOS=-27,20;CIEND=-23,21;CIPOS95=-1,1;CIEND95=-1,1;SU=82;PE=50;SR=32;ALG=PROD;AF=6.839e-05;NSAMP=2;MSQ=691.02;AC=2;AN=29246;NFAM=2
chr10	118673517	156468_1	N	N[chr10:118673583[	335.74	PASS	SVTYPE=BND;POS=118673517;STRANDS=+-:13;CIPOS=-10,9;CIEND=-10,9;CIPOS95=0,0;CIEND95=0,0;MATEID=156468_2;EVENT=156468;SU=13;PE=0;SR=13;ALG=PROD;AF=3.419e-05;NSAMP=1;MSQ=335.71;RECLASSIFIED;AC=1;AN=29246;NFAM=1
chr10	118673583	156468_2	N	]chr10:118673517]N	335.74	PASS	SVTYPE=BND;POS=118673517;STRANDS=+-:13;CIPOS=-10,9;CIEND=-10,9;CIPOS95=0,0;CIEND95=0,0;MATEID=156468_1;EVENT=156468;SECONDARY;SU=13;PE=0;SR=13;ALG=PROD;AF=3.419e-05;NSAMP=1;MSQ=335.71;RECLASSIFIED;AC=1;AN=29246;NFAM=1
chr10	118678167	551562	N	<INV>	7.73	LOW	SVTYPE=INV;POS=118678167;SVLEN=329;END=118678496;STRANDS=++:2,--:2;IMPRECISE;CIPOS=-38,0;CIEND=0,30;CIPOS95=-29,0;CIEND95=0,21;SU=4;PE=4;SR=0;ALG=PROD;AF=3.419e-05;NSAMP=1;MSQ=4.64;AC=1;AN=29246;NFAM=1
chr10	118681503	60538_2	N	]chr3:125465659]N	422.3	LOW	SVTYPE=BND;POS=118681503;STRANDS=+-:26;IMPRECISE;CIPOS=-411,27;CIEND=-30,258;CIPOS95=-57,27;CIEND95=-30,39;MATEID=60538_1;EVENT=60538;SECONDARY;SU=26;PE=26;SR=0;ALG=PROD;AF=3.419e-05;NSAMP=1;MSQ=53.72;AC=1;AN=29246;NFAM=1
chr10	118681683	92537_2	N	N[chr6:26964958[	3340.61	PASS	SVTYPE=BND;POS=118681683;STRANDS=-+:147;CIPOS=-5,4;CIEND=-6,3;CIPOS95=0,0;CIEND95=0,0;MATEID=92537_1;EVENT=92537;SECONDARY;SU=147;PE=101;SR=46;ALG=PROD;AF=0.0003761;NSAMP=11;MSQ=246.24;AC=11;AN=29246;NFAM=8
chr10	118683321	22542_1	N	N]chrX:110542122]	16571.1	LOW	SVTYPE=BND;POS=118683321;STRANDS=++:4;IMPRECISE;CIPOS=-30,423;CIEND=-29,549;CIPOS95=-30,133;CIEND95=-29,187;MATEID=22542_2;EVENT=22542;SU=4;PE=4;SR=0;ALG=PROD;AF=0.004958;NSAMP=145;MSQ=114.05;AC=145;AN=29246;NFAM=145
chr10	118683881	60539_2	N	N[chr3:125465633[	349.58	LOW	SVTYPE=BND;POS=118683881;STRANDS=-+:34;CIPOS=-23,24;CIEND=-25,23;CIPOS95=0,0;CIEND95=0,0;MATEID=60539_1;EVENT=60539;SECONDARY;SU=34;PE=23;SR=11;ALG=PROD;AF=3.419e-05;NSAMP=1;MSQ=149.4;AC=1;AN=29246;NFAM=1
chr10	118692355	156471_1	N	N[chr10:118692832[	981.8	LOW	SVTYPE=BND;POS=118692355;STRANDS=+-:18;CIPOS=-4,2;CIEND=-10,9;CIPOS95=0,0;CIEND95=0,0;MATEID=156471_2;EVENT=156471;SU=18;PE=6;SR=12;ALG=PROD;AF=0.000171;NSAMP=5;MSQ=26.41;RECLASSIFIED;AC=5;AN=29246;NFAM=5
chr10	118692832	156471_2	N	]chr10:118692355]N	981.8	LOW	SVTYPE=BND;POS=118692355;STRANDS=+-:18;CIPOS=-10,9;CIEND=-4,2;CIPOS95=0,0;CIEND95=0,0;MATEID=156471_1;EVENT=156471;SECONDARY;SU=18;PE=6;SR=12;ALG=PROD;AF=0.000171;NSAMP=5;MSQ=26.41;RECLASSIFIED;AC=5;AN=29246;NFAM=5
chr10	118693254	464472	N	<DUP>	263.16	PASS	SVTYPE=DUP;POS=118693254;SVLEN=521259;END=119214513;STRANDS=-+:26;CIPOS=-3,0;CIEND=-10,9;CIPOS95=0,0;CIEND95=0,0;SU=26;PE=15;SR=11;ALG=PROD;AF=3.419e-05;NSAMP=1;MSQ=262.54;AC=1;AN=29246;NFAM=1
chr10	118693570	156472_1	N	N[chr10:118693760[	182.52	LOW	SVTYPE=BND;POS=118693570;STRANDS=+-:6;CIPOS=-6,5;CIEND=-6,5;CIPOS95=0,0;CIEND95=0,0;MATEID=156472_2;EVENT=156472;SU=6;PE=0;SR=6;ALG=PROD;AF=6.839e-05;NSAMP=2;MSQ=81.74;RECLASSIFIED;AC=2;AN=29246;NFAM=2
chr10	118693760	156472_2	N	]chr10:118693570]N	182.52	LOW	SVTYPE=BND;POS=118693570;STRANDS=+-:6;CIPOS=-6,5;CIEND=-6,5;CIPOS95=0,0;CIEND95=0,0;MATEID=156472_1;EVENT=156472;SECONDARY;SU=6;PE=0;SR=6;ALG=PROD;AF=6.839e-05;NSAMP=2;MSQ=81.74;RECLASSIFIED;AC=2;AN=29246;NFAM=2
chr10	118702597	19231_1	N	N]chr12:125973609]	12.12	LOW	SVTYPE=BND;POS=118702597;STRANDS=++:4;IMPRECISE;CIPOS=-10,8;CIEND=-10,8;CIPOS95=-1,0;CIEND95=-1,0;MATEID=19231_2;EVENT=19231;SU=4;PE=0;SR=4;ALG=PROD;AF=3.419e-05;NSAMP=1;MSQ=12.11;AC=1;AN=29246;NFAM=1
chr10	118710241	156474_1	N	N[chr10:118710463[	212.17	LOW	SVTYPE=BND;POS=118710241;STRANDS=+-:8;CIPOS=-10,9;CIEND=-6,5;CIPOS95=0,0;CIEND95=0,0;MATEID=156474_2;EVENT=156474;SU=8;PE=1;SR=7;ALG=PROD;AF=0.0001026;NSAMP=3;MSQ=4.67;RECLASSIFIED;AC=3;AN=29246;NFAM=3
chr10	118710463	156474_2	N	]chr10:118710241]N	212.17	LOW	SVTYPE=BND;POS=118710241;STRANDS=+-:8;CIPOS=-6,5;CIEND=-10,9;CIPOS95=0,0;CIEND95=0,0;MATEID=156474_1;EVENT=156474;SECONDARY;SU=8;PE=1;SR=7;ALG=PROD;AF=0.0001026;NSAMP=3;MSQ=4.67;RECLASSIFIED;AC=3;AN=29246;NFAM=3
chr10	118715860	551563	N	<INV>	470.4	PASS	SVTYPE=INV;POS=118715860;SVLEN=423;END=118716283;STRANDS=++:16,--:4;CIPOS=-29,29;CIEND=-20,29;CIPOS95=0,0;CIEND95=0,0;SU=20;PE=8;SR=12;ALG=PROD;AF=6.839e-05;NSAMP=2;MSQ=235.2;AC=2;AN=29246;NFAM=2
chr10	118737312	156475	N	<DEL>	338.4	PASS	SVTYPE=DEL;POS=118737312;SVLEN=-82;END=118737394;STRANDS=+-:14;CIPOS=-10,9;CIEND=-10,9;CIPOS95=0,0;CIEND95=0,0;SU=14;PE=0;SR=14;ALG=PROD;AF=3.419e-05;NSAMP=1;MSQ=332.77;AC=1;AN=29246;NFAM=1
chr10	118738649	156476_1	N	N[chr10:118738705[	1738.57	LOW	SVTYPE=BND;POS=118738649;STRANDS=+-:66;CIPOS=-6,5;CIEND=-5,6;CIPOS95=0,0;CIEND95=0,0;MATEID=156476_2;EVENT=156476;SU=66;PE=1;SR=65;ALG=PROD;AF=0.0003419;NSAMP=10;MSQ=152.86;RECLASSIFIED;AC=10;AN=29246;NFAM=10
chr10	118738705	156476_2	N	]chr10:118738649]N	1738.57	LOW	SVTYPE=BND;POS=118738649;STRANDS=+-:66;CIPOS=-5,6;CIEND=-6,5;CIPOS95=0,0;CIEND95=0,0;MATEID=156476_1;EVENT=156476;SECONDARY;SU=66;PE=1;SR=65;ALG=PROD;AF=0.0003419;NSAMP=10;MSQ=152.86;RECLASSIFIED;AC=10;AN=29246;NFAM=10
chr10	118739044	156477	N	<DEL>	212.59	PASS	SVTYPE=DEL;POS=118739044;SVLEN=-1662;END=118740706;STRANDS=+-:11;IMPRECISE;CIPOS=-10,322;CIEND=-348,9;CIPOS95=-2,92;CIEND95=-49,2;SU=11;PE=11;SR=0;ALG=PROD;AF=3.419e-05;NSAMP=1;MSQ=212.59;AC=1;AN=29246;NFAM=1
chr10	118743602	464473	N	<DUP>	86.36	PASS	SVTYPE=DUP;POS=118743602;SVLEN=21731;END=118765333;STRANDS=-+:10;IMPRECISE;CIPOS=-357,9;CIEND=-10,263;CIPOS95=-67,0;CIEND95=-2,65;SU=10;PE=10;SR=0;ALG=PROD;AF=3.419e-05;NSAMP=1;MSQ=85.79;AC=1;AN=29246;NFAM=1
chr10	118782719	21797_1	N	[chr21:15219080[N	188.54	LOW	SVTYPE=BND;POS=118782719;STRANDS=--:15;IMPRECISE;CIPOS=-473,29;CIEND=-282,29;CIPOS95=-79,29;CIEND95=-39,29;MATEID=21797_2;EVENT=21797;SU=15;PE=15;SR=0;ALG=PROD;AF=3.419e-05;NSAMP=1;MSQ=137.76;AC=1;AN=29246;NFAM=1
chr10	118783143	60540_2	N	[chr3:13447236[N	29.62	LOW	SVTYPE=BND;POS=118783143;STRANDS=--:8;IMPRECISE;CIPOS=-72,9;CIEND=-464,9;CIPOS95=-42,2;CIEND95=-94,2;MATEID=60540_1;EVENT=60540;SECONDARY;SU=8;PE=8;SR=0;ALG=PROD;AF=3.419e-05;NSAMP=1;MSQ=29.62;AC=1;AN=29246;NFAM=1
chr10	118783280	21798_1	N	N]chr21:15218608]	14.98	LOW	SVTYPE=BND;POS=118783280;STRANDS=++:5;IMPRECISE;CIPOS=-30,504;CIEND=-30,466;CIPOS95=-30,159;CIEND95=-30,122;MATEID=21798_2;EVENT=21798;SU=5;PE=5;SR=0;ALG=PROD;AF=3.419e-05;NSAMP=1;MSQ=14.92;AC=1;AN=29246;NFAM=1
chr10	118784474	156480_1	N	N[chr10:118784716[	5125.41	PASS	SVTYPE=BND;POS=118784474;STRANDS=+-:136;CIPOS=-4,3;CIEND=-3,2;CIPOS95=0,0;CIEND95=0,0;MATEID=156480_2;EVENT=156480;SU=136;PE=9;SR=127;ALG=PROD;AF=0.0004103;NSAMP=12;MSQ=209.71;RECLASSIFIED;AC=12;AN=29246;NFAM=11
chr10	118784716	156480_2	N	]chr10:118784474]N	5125.41	PASS	SVTYPE=BND;POS=118784474;STRANDS=+-:136;CIPOS=-3,2;CIEND=-4,3;CIPOS95=0,0;CIEND95=0,0;MATEID=156480_1;EVENT=156480;SECONDARY;SU=136;PE=9;SR=127;ALG=PROD;AF=0.0004103;NSAMP=12;MSQ=209.71;RECLASSIFIED;AC=12;AN=29246;NFAM=11
chr10	118815474	42293_2	N	[chr2:128975228[N	17.91	LOW	SVTYPE=BND;POS=118815474;STRANDS=--:4;IMPRECISE;CIPOS=-507,9;CIEND=-627,9;CIPOS95=-142,1;CIEND95=-136,2;MATEID=42293_1;EVENT=42293;SECONDARY;SU=4;PE=4;SR=0;ALG=PROD;AF=3.419e-05;NSAMP=1;MSQ=17.91;AC=1;AN=29246;NFAM=1
chr10	118816239	156481_1	N	N[chr10:118817021[	6533.06	PASS	SVTYPE=BND;POS=118816239;STRANDS=+-:282;CIPOS=-3,2;CIEND=-3,1;CIPOS95=0,0;CIEND95=0,0;MATEID=156481_2;EVENT=156481;SU=282;PE=156;SR=126;ALG=PROD;AF=0.0005471;NSAMP=16;MSQ=345;RECLASSIFIED;AC=16;AN=29246;NFAM=16
chr10	118817021	156481_2	N	]chr10:118816239]N	6533.06	PASS	SVTYPE=BND;POS=118816239;STRANDS=+-:282;CIPOS=-3,1;CIEND=-3,2;CIPOS95=0,0;CIEND95=0,0;MATEID=156481_1;EVENT=156481;SECONDARY;SU=282;PE=156;SR=126;ALG=PROD;AF=0.0005471;NSAMP=16;MSQ=345;RECLASSIFIED;AC=16;AN=29246;NFAM=16
chr10	118847097	464474	N	<DUP>	127.22	PASS	SVTYPE=DUP;POS=118847097;SVLEN=6135;END=118853232;STRANDS=-+:14;IMPRECISE;CIPOS=-308,9;CIEND=-10,261;CIPOS95=-61,2;CIEND95=-3,52;SU=14;PE=14;SR=0;ALG=PROD;AF=3.419e-05;NSAMP=1;MSQ=126.73;AC=1;AN=29246;NFAM=1
chr10	118849527	156482_1	N	N[chr10:118849633[	2442.98	LOW	SVTYPE=BND;POS=118849527;STRANDS=+-:71;CIPOS=-4,5;CIEND=-5,4;CIPOS95=0,0;CIEND95=0,0;MATEID=156482_2;EVENT=156482;SU=71;PE=0;SR=71;ALG=PROD;AF=0.0003419;NSAMP=10;MSQ=186.09;RECLASSIFIED;AC=10;AN=29246;NFAM=10
chr10	118849633	156482_2	N	]chr10:118849527]N	2442.98	LOW	SVTYPE=BND;POS=118849527;STRANDS=+-:71;CIPOS=-5,4;CIEND=-4,5;CIPOS95=0,0;CIEND95=0,0;MATEID=156482_1;EVENT=156482;SECONDARY;SU=71;PE=0;SR=71;ALG=PROD;AF=0.0003419;NSAMP=10;MSQ=186.09;RECLASSIFIED;AC=10;AN=29246;NFAM=10
chr10	118872640	20423_1	N	]chr16:74790888]N	170872	LOW	SVTYPE=BND;POS=118872640;STRANDS=-+:4;CIPOS=-9,8;CIEND=-9,8;CIPOS95=0,0;CIEND95=0,0;MATEID=20423_2;EVENT=20423;SU=4;PE=0;SR=4;ALG=PROD;AF=0.1021;NSAMP=2987;MSQ=34.37;AC=2987;AN=29246;NFAM=2881
chr10	118879646	18580_1	N	]chr11:120076774]N	1120.02	LOW	SVTYPE=BND;POS=118879646;STRANDS=-+:4;IMPRECISE;CIPOS=-10,5;CIEND=-9,8;CIPOS95=-1,0;CIEND95=0,0;MATEID=18580_2;EVENT=18580;SU=4;PE=0;SR=4;ALG=PROD;AF=0.001881;NSAMP=55;MSQ=13.99;AC=55;AN=29246;NFAM=55
chr10	118894976	137_2	N	N]chr1:179041649]	73325.1	LOW	SVTYPE=BND;POS=118894976;STRANDS=++:231;CIPOS=-3,3;CIEND=-3,3;CIPOS95=0,0;CIEND95=0,0;MATEID=137_1;EVENT=137;SECONDARY;SU=231;PE=0;SR=231;ALG=PROD;AF=0.04756;NSAMP=1391;MSQ=31.01;AC=1391;AN=29246;NFAM=1355
chr10	118894976	42073_2	N	N[chr2:171774049[	78367.4	LOW	SVTYPE=BND;POS=118894976;STRANDS=-+:16;CIPOS=-9,8;CIEND=-9,8;CIPOS95=0,0;CIEND95=0,0;MATEID=42073_1;EVENT=42073;SECONDARY;SU=16;PE=0;SR=16;ALG=PROD;AF=0.05084;NSAMP=1487;MSQ=32.35;AC=1487;AN=29246;NFAM=1454
chr10	118910043	156483_1	N	N[chr10:118910159[	542.64	LOW	SVTYPE=BND;POS=118910043;STRANDS=+-:23;CIPOS=-9,8;CIEND=-10,9;CIPOS95=0,0;CIEND95=0,0;MATEID=156483_2;EVENT=156483;SU=23;PE=2;SR=21;ALG=PROD;AF=0.000171;NSAMP=5;MSQ=62.82;RECLASSIFIED;AC=5;AN=29246;NFAM=5
chr10	118910159	156483_2	N	]chr10:118910043]N	542.64	LOW	SVTYPE=BND;POS=118910043;STRANDS=+-:23;CIPOS=-10,9;CIEND=-9,8;CIPOS95=0,0;CIEND95=0,0;MATEID=156483_1;EVENT=156483;SECONDARY;SU=23;PE=2;SR=21;ALG=PROD;AF=0.000171;NSAMP=5;MSQ=62.82;RECLASSIFIED;AC=5;AN=29246;NFAM=5
chr10	118919373	19372_1	N	N]chr13:61786841]	25.87	LOW	SVTYPE=BND;POS=118919373;STRANDS=++:10;CIPOS=-26,25;CIEND=-26,25;CIPOS95=0,0;CIEND95=0,0;MATEID=19372_2;EVENT=19372;SU=10;PE=0;SR=10;ALG=PROD;AF=6.839e-05;NSAMP=2;MSQ=12.09;AC=2;AN=29246;NFAM=2
chr10	118923938	101441_2	N	[chr7:129538571[N	47.25	LOW	SVTYPE=BND;POS=118923938;STRANDS=--:4;CIPOS=-9,8;CIEND=-9,8;CIPOS95=0,0;CIEND95=0,0;MATEID=101441_1;EVENT=101441;SECONDARY;SU=4;PE=0;SR=4;ALG=PROD;AF=6.839e-05;NSAMP=2;MSQ=11.23;AC=2;AN=29246;NFAM=2
chr10	118931280	156485_1	N	N[chr10:118935070[	9594.27	PASS	SVTYPE=BND;POS=118931280;STRANDS=+-:416;CIPOS=-2,2;CIEND=-3,1;CIPOS95=0,0;CIEND95=0,0;MATEID=156485_2;EVENT=156485;SU=416;PE=252;SR=164;ALG=PROD;AF=0.0005813;NSAMP=17;MSQ=505.63;RECLASSIFIED;AC=17;AN=29246;NFAM=17
chr10	118935070	156485_2	N	]chr10:118931280]N	9594.27	PASS	SVTYPE=BND;POS=118931280;STRANDS=+-:416;CIPOS=-3,1;CIEND=-2,2;CIPOS95=0,0;CIEND95=0,0;MATEID=156485_1;EVENT=156485;SECONDARY;SU=416;PE=252;SR=164;ALG=PROD;AF=0.0005813;NSAMP=17;MSQ=505.63;RECLASSIFIED;AC=17;AN=29246;NFAM=17
chr10	118942378	156487	N	<DEL>	110.65	PASS	SVTYPE=DEL;POS=118942378;SVLEN=-7208;END=118949586;STRANDS=+-:8;IMPRECISE;CIPOS=-10,286;CIEND=-213,9;CIPOS95=0,56;CIEND95=-66,2;SU=8;PE=8;SR=0;ALG=PROD;AF=3.419e-05;NSAMP=1;MSQ=110.65;AC=1;AN=29246;NFAM=1
chr10	118946600	464475	N	<DUP>	149.52	PASS	SVTYPE=DUP;POS=118946600;SVLEN=211;END=118946811;STRANDS=-+:12;CIPOS=-10,9;CIEND=-10,9;CIPOS95=0,0;CIEND95=0,0;SU=12;PE=0;SR=12;ALG=PROD;AF=3.419e-05;NSAMP=1;MSQ=145.3;AC=1;AN=29246;NFAM=1
chr10	118950656	156490_1	N	N[chr10:118950736[	1537.58	LOW	SVTYPE=BND;POS=118950656;STRANDS=+-:63;CIPOS=-6,5;CIEND=-6,5;CIPOS95=0,0;CIEND95=0,0;MATEID=156490_2;EVENT=156490;SU=63;PE=0;SR=63;ALG=PROD;AF=0.0002393;NSAMP=7;MSQ=202.1;RECLASSIFIED;AC=7;AN=29246;NFAM=6
chr10	118950736	156490_2	N	]chr10:118950656]N	1537.58	LOW	SVTYPE=BND;POS=118950656;STRANDS=+-:63;CIPOS=-6,5;CIEND=-6,5;CIPOS95=0,0;CIEND95=0,0;MATEID=156490_1;EVENT=156490;SECONDARY;SU=63;PE=0;SR=63;ALG=PROD;AF=0.0002393;NSAMP=7;MSQ=202.1;RECLASSIFIED;AC=7;AN=29246;NFAM=6
chr10	118969448	156491_1	N	N[chr10:118969524[	1040.01	PASS	SVTYPE=BND;POS=118969448;STRANDS=+-:40;CIPOS=-30,29;CIEND=-30,29;CIPOS95=0,0;CIEND95=0,0;MATEID=156491_2;EVENT=156491;SU=40;PE=0;SR=40;ALG=PROD;AF=0.0001368;NSAMP=4;MSQ=260;RECLASSIFIED;AC=4;AN=29246;NFAM=3
chr10	118969524	156491_2	N	]chr10:118969448]N	1040.01	PASS	SVTYPE=BND;POS=118969448;STRANDS=+-:40;CIPOS=-30,29;CIEND=-30,29;CIPOS95=0,0;CIEND95=0,0;MATEID=156491_1;EVENT=156491;SECONDARY;SU=40;PE=0;SR=40;ALG=PROD;AF=0.0001368;NSAMP=4;MSQ=260;RECLASSIFIED;AC=4;AN=29246;NFAM=3
chr10	118980268	156492_1	N	N[chr10:118980429[	10352.9	LOW	SVTYPE=BND;POS=118980268;STRANDS=+-:127;CIPOS=-8,6;CIEND=-5,5;CIPOS95=0,0;CIEND95=0,0;MATEID=156492_2;EVENT=156492;SU=127;PE=12;SR=115;ALG=PROD;AF=0.005197;NSAMP=150;MSQ=61.81;RECLASSIFIED;AC=152;AN=29246;NFAM=147
chr10	118980429	156492_2	N	]chr10:118980268]N	10352.9	LOW	SVTYPE=BND;POS=118980268;STRANDS=+-:127;CIPOS=-5,5;CIEND=-8,6;CIPOS95=0,0;CIEND95=0,0;MATEID=156492_1;EVENT=156492;SECONDARY;SU=127;PE=12;SR=115;ALG=PROD;AF=0.005197;NSAMP=150;MSQ=61.81;RECLASSIFIED;AC=152;AN=29246;NFAM=147
chr10	118985835	156493_1	N	N[chr10:118986262[	669.62	LOW	SVTYPE=BND;POS=118985835;STRANDS=+-:9;CIPOS=-10,9;CIEND=-10,9;CIPOS95=0,0;CIEND95=0,0;MATEID=156493_2;EVENT=156493;SU=9;PE=4;SR=5;ALG=PROD;AF=0.0003419;NSAMP=10;MSQ=61.63;RECLASSIFIED;AC=10;AN=29246;NFAM=10
chr10	118986262	156493_2	N	]chr10:118985835]N	669.62	LOW	SVTYPE=BND;POS=118985835;STRANDS=+-:9;CIPOS=-10,9;CIEND=-10,9;CIPOS95=0,0;CIEND95=0,0;MATEID=156493_1;EVENT=156493;SECONDARY;SU=9;PE=4;SR=5;ALG=PROD;AF=0.0003419;NSAMP=10;MSQ=61.63;RECLASSIFIED;AC=10;AN=29246;NFAM=10
chr10	118992334	156494	N	<DEL>	194.89	PASS	SVTYPE=DEL;POS=118992334;SVLEN=-53;END=118992387;STRANDS=+-:7;CIPOS=-5,4;CIEND=-5,4;CIPOS95=0,0;CIEND95=0,0;SU=7;PE=0;SR=7;ALG=PROD;AF=3.419e-05;NSAMP=1;MSQ=194.88;AC=1;AN=29246;NFAM=1
chr10	119000543	156495	N	<DEL>	221.8	PASS	SVTYPE=DEL;POS=119000543;SVLEN=-9181;END=119009724;STRANDS=+-:10;IMPRECISE;CIPOS=-10,354;CIEND=-328,9;CIPOS95=-2,69;CIEND95=-55,3;SU=10;PE=10;SR=0;ALG=PROD;AF=3.419e-05;NSAMP=1;MSQ=221.8;AC=1;AN=29246;NFAM=1
chr10	119009602	851_2	N	[chr1:46245965[N	690579	LOW	SVTYPE=BND;POS=119009602;STRANDS=--:1926;IMPRECISE;CIPOS=-76,4;CIEND=-134,9;CIPOS95=-1,1;CIEND95=-2,2;MATEID=851_1;EVENT=851;SECONDARY;SU=1926;PE=1926;SR=0;ALG=PROD;AF=0.1452;NSAMP=4247;MSQ=90.1;AC=4247;AN=29246;NFAM=4024
chr10	119009644	48_2	N	N]chr1:46246138]	644754	LOW	SVTYPE=BND;POS=119009644;STRANDS=++:3,--:3;IMPRECISE;CIPOS=-76,122;CIEND=-50,49;CIPOS95=-69,69;CIEND95=-3,3;MATEID=48_1;EVENT=48;SECONDARY;SU=6;PE=6;SR=0;ALG=PROD;AF=0.143;NSAMP=4183;MSQ=86.97;RETAINED;AC=4183;AN=29246;NFAM=3957
chr10	119019622	464478	N	<DUP>	346.72	PASS	SVTYPE=DUP;POS=119019622;SVLEN=483;END=119020105;STRANDS=-+:17;IMPRECISE;CIPOS=-442,29;CIEND=-30,378;CIPOS95=-91,29;CIEND95=-30,65;SU=17;PE=17;SR=0;ALG=PROD;AF=0.0001368;NSAMP=4;MSQ=18.93;AC=4;AN=29246;NFAM=4
chr10	119027976	156496_1	N	N[chr10:119028036[	438.5	LOW	SVTYPE=BND;POS=119027976;STRANDS=+-:16;CIPOS=-25,24;CIEND=-25,24;CIPOS95=0,0;CIEND95=0,0;MATEID=156496_2;EVENT=156496;SU=16;PE=2;SR=14;ALG=PROD;AF=6.839e-05;NSAMP=2;MSQ=184.32;RECLASSIFIED;AC=2;AN=29246;NFAM=2
chr10	119028036	156496_2	N	]chr10:119027976]N	438.5	LOW	SVTYPE=BND;POS=119027976;STRANDS=+-:16;CIPOS=-25,24;CIEND=-25,24;CIPOS95=0,0;CIEND95=0,0;MATEID=156496_1;EVENT=156496;SECONDARY;SU=16;PE=2;SR=14;ALG=PROD;AF=6.839e-05;NSAMP=2;MSQ=184.32;RECLASSIFIED;AC=2;AN=29246;NFAM=2
chr10	119029095	156497_1	N	N[chr10:119029147[	467.61	LOW	SVTYPE=BND;POS=119029095;STRANDS=+-:18;CIPOS=-30,29;CIEND=-30,29;CIPOS95=0,0;CIEND95=0,0;MATEID=156497_2;EVENT=156497;SU=18;PE=0;SR=18;ALG=PROD;AF=6.839e-05;NSAMP=2;MSQ=233.76;RECLASSIFIED;AC=2;AN=29246;NFAM=2
chr10	119029147	156497_2	N	]chr10:119029095]N	467.61	LOW	SVTYPE=BND;POS=119029095;STRANDS=+-:18;CIPOS=-30,29;CIEND=-30,29;CIPOS95=0,0;CIEND95=0,0;MATEID=156497_1;EVENT=156497;SECONDARY;SU=18;PE=0;SR=18;ALG=PROD;AF=6.839e-05;NSAMP=2;MSQ=233.76;RECLASSIFIED;AC=2;AN=29246;NFAM=2
chr10	119029341	156498	N	<DEL>	404.59	PASS	SVTYPE=DEL;POS=119029341;SVLEN=-4284;END=119033625;STRANDS=+-:17;CIPOS=-10,6;CIEND=-5,3;CIPOS95=0,0;CIEND95=0,0;SU=17;PE=10;SR=7;ALG=PROD;AF=3.419e-05;NSAMP=1;MSQ=404.59;AC=1;AN=29246;NFAM=1
chr10	119030308	156499_1	N	N[chr10:119030620[	1141.99	LOW	SVTYPE=BND;POS=119030308;STRANDS=+-:8;IMPRECISE;CIPOS=-27,26;CIEND=-23,20;CIPOS95=0,0;CIEND95=-3,3;MATEID=156499_2;EVENT=156499;SU=8;PE=0;SR=8;ALG=PROD;AF=0.0001029;NSAMP=3;MSQ=13.47;RECLASSIFIED;AC=3;AN=29146;NFAM=3
chr10	119030620	156499_2	N	]chr10:119030308]N	1141.99	LOW	SVTYPE=BND;POS=119030308;STRANDS=+-:8;IMPRECISE;CIPOS=-23,20;CIEND=-27,26;CIPOS95=-3,3;CIEND95=0,0;MATEID=156499_1;EVENT=156499;SECONDARY;SU=8;PE=0;SR=8;ALG=PROD;AF=0.0001029;NSAMP=3;MSQ=13.47;RECLASSIFIED;AC=3;AN=29146;NFAM=3
chr10	119037933	41540_2	N	N]chr2:110644498]	555.09	LOW	SVTYPE=BND;POS=119037933;STRANDS=++:4;CIPOS=-9,8;CIEND=-9,8;CIPOS95=0,0;CIEND95=0,0;MATEID=41540_1;EVENT=41540;SECONDARY;SU=4;PE=0;SR=4;ALG=PROD;AF=0.0008548;NSAMP=25;MSQ=19.38;AC=25;AN=29246;NFAM=25
chr10	119039362	21273_1	N	N[chr19:14125378[	159.76	LOW	SVTYPE=BND;POS=119039362;STRANDS=+-:30;IMPRECISE;CIPOS=-8,520;CIEND=-558,6;CIPOS95=-8,129;CIEND95=-129,6;MATEID=21273_2;EVENT=21273;SU=30;PE=30;SR=0;ALG=PROD;AF=0.0002052;NSAMP=6;MSQ=13.25;AC=6;AN=29246;NFAM=6
chr10	119041037	101442_2	N	[chr7:27267432[N	840158	LOW	SVTYPE=BND;POS=119041037;STRANDS=--:4;IMPRECISE;CIPOS=-10,9;CIEND=-10,9;CIPOS95=-1,0;CIEND95=-1,1;MATEID=101442_1;EVENT=101442;SECONDARY;SU=4;PE=1;SR=3;ALG=PROD;AF=0.315;NSAMP=9213;MSQ=56.4;AC=9213;AN=29246;NFAM=8662
chr10	119041153	100847_2	N	N]chr7:27267432]	58335.6	LOW	SVTYPE=BND;POS=119041153;STRANDS=++:4;IMPRECISE;CIPOS=-8,638;CIEND=-10,397;CIPOS95=0,226;CIEND95=-1,154;MATEID=100847_1;EVENT=100847;SECONDARY;SU=4;PE=4;SR=0;ALG=PROD;AF=0.03508;NSAMP=1026;MSQ=26.04;AC=1026;AN=29246;NFAM=991
chr10	119043581	156500_1	N	N[chr10:119043854[	93.82	LOW	SVTYPE=BND;POS=119043581;STRANDS=+-:12;CIPOS=-24,27;CIEND=-26,25;CIPOS95=0,0;CIEND95=0,0;MATEID=156500_2;EVENT=156500;SU=12;PE=0;SR=12;ALG=PROD;AF=0.0001368;NSAMP=4;MSQ=20.5;RECLASSIFIED;AC=4;AN=29246;NFAM=4
chr10	119043854	156500_2	N	]chr10:119043581]N	93.82	LOW	SVTYPE=BND;POS=119043581;STRANDS=+-:12;CIPOS=-26,25;CIEND=-24,27;CIPOS95=0,0;CIEND95=0,0;MATEID=156500_1;EVENT=156500;SECONDARY;SU=12;PE=0;SR=12;ALG=PROD;AF=0.0001368;NSAMP=4;MSQ=20.5;RECLASSIFIED;AC=4;AN=29246;NFAM=4
chr10	119049474	156501_1	N	N[chr10:119049690[	97.55	LOW	SVTYPE=BND;POS=119049474;STRANDS=+-:4;CIPOS=-9,8;CIEND=-9,8;CIPOS95=0,0;CIEND95=0,0;MATEID=156501_2;EVENT=156501;SU=4;PE=0;SR=4;ALG=PROD;AF=0.000171;NSAMP=5;MSQ=18.67;RECLASSIFIED;AC=5;AN=29246;NFAM=5
chr10	119049690	156501_2	N	]chr10:119049474]N	97.55	LOW	SVTYPE=BND;POS=119049474;STRANDS=+-:4;CIPOS=-9,8;CIEND=-9,8;CIPOS95=0,0;CIEND95=0,0;MATEID=156501_1;EVENT=156501;SECONDARY;SU=4;PE=0;SR=4;ALG=PROD;AF=0.000171;NSAMP=5;MSQ=18.67;RECLASSIFIED;AC=5;AN=29246;NFAM=5
chr10	119050027	156502	N	<DEL>	458.57	PASS	SVTYPE=DEL;POS=119050027;SVLEN=-102;END=119050129;STRANDS=+-:21;CIPOS=-26,25;CIEND=-26,25;CIPOS95=0,0;CIEND95=0,0;SU=21;PE=0;SR=21;ALG=PROD;AF=3.419e-05;NSAMP=1;MSQ=125.87;AC=1;AN=29246;NFAM=1
chr10	119052369	19018_1	N	]chr12:66000788]N	4769.84	LOW	SVTYPE=BND;POS=119052369;STRANDS=-+:26;IMPRECISE;CIPOS=-9,8;CIEND=-9,6;CIPOS95=0,0;CIEND95=-1,1;MATEID=19018_2;EVENT=19018;SU=26;PE=0;SR=26;ALG=PROD;AF=0.004924;NSAMP=144;MSQ=23.8;AC=144;AN=29246;NFAM=144
chr10	119054664	464479	N	<DUP>	105.54	PASS	SVTYPE=DUP;POS=119054664;SVLEN=524;END=119055188;STRANDS=-+:11;IMPRECISE;CIPOS=-9,3;CIEND=-9,9;CIPOS95=-7,0;CIEND95=-1,3;SU=11;PE=10;SR=1;ALG=PROD;AF=6.839e-05;NSAMP=2;MSQ=3.35;AC=2;AN=29246;NFAM=2
chr10	119055027	60542_2	N	N[chr3:106646878[	1282.13	PASS	SVTYPE=BND;POS=119055027;STRANDS=-+:74;CIPOS=-10,9;CIEND=-10,9;CIPOS95=0,0;CIEND95=0,0;MATEID=60542_1;EVENT=60542;SECONDARY;SU=74;PE=40;SR=34;ALG=PROD;AF=0.0001368;NSAMP=4;MSQ=320.53;AC=4;AN=29246;NFAM=4
chr10	119055028	60543_2	N	]chr3:106647090]N	599.15	LOW	SVTYPE=BND;POS=119055028;STRANDS=+-:71;CIPOS=-10,9;CIEND=-10,9;CIPOS95=0,0;CIEND95=0,0;MATEID=60543_1;EVENT=60543;SECONDARY;SU=71;PE=35;SR=36;ALG=PROD;AF=0.0001368;NSAMP=4;MSQ=149.79;AC=4;AN=29246;NFAM=4
chr10	119066028	156503	N	<DEL>	998.12	PASS	SVTYPE=DEL;POS=119066028;SVLEN=-1066;END=119067094;STRANDS=+-:12;IMPRECISE;CIPOS=-10,303;CIEND=-526,9;CIPOS95=-3,49;CIEND95=-53,3;SU=12;PE=12;SR=0;ALG=PROD;AF=3.419e-05;NSAMP=1;MSQ=86.85;AC=1;AN=29246;NFAM=1
chr10	119066094	156504	N	<DEL>	1244.04	PASS	SVTYPE=DEL;POS=119066094;SVLEN=-1297;END=119067391;STRANDS=+-:41;CIPOS=-25,29;CIEND=-30,22;CIPOS95=0,0;CIEND95=0,0;SU=41;PE=35;SR=6;ALG=PROD;AF=3.419e-05;NSAMP=1;MSQ=323.75;AC=1;AN=29246;NFAM=1
chr10	119068439	156505_1	N	N[chr10:119068696[	101.15	LOW	SVTYPE=BND;POS=119068439;STRANDS=+-:4;CIPOS=-9,8;CIEND=-9,8;CIPOS95=0,0;CIEND95=0,0;MATEID=156505_2;EVENT=156505;SU=4;PE=0;SR=4;ALG=PROD;AF=6.839e-05;NSAMP=2;MSQ=18.68;RECLASSIFIED;AC=2;AN=29246;NFAM=2
chr10	119068642	156506_1	N	N[chr10:119068934[	91.6	LOW	SVTYPE=BND;POS=119068642;STRANDS=+-:4;IMPRECISE;CIPOS=-8,9;CIEND=-9,8;CIPOS95=0,1;CIEND95=0,0;MATEID=156506_2;EVENT=156506;SU=4;PE=0;SR=4;ALG=PROD;AF=6.839e-05;NSAMP=2;MSQ=17.99;RECLASSIFIED;AC=2;AN=29246;NFAM=2
chr10	119068696	156505_2	N	]chr10:119068439]N	101.15	LOW	SVTYPE=BND;POS=119068439;STRANDS=+-:4;CIPOS=-9,8;CIEND=-9,8;CIPOS95=0,0;CIEND95=0,0;MATEID=156505_1;EVENT=156505;SECONDARY;SU=4;PE=0;SR=4;ALG=PROD;AF=6.839e-05;NSAMP=2;MSQ=18.68;RECLASSIFIED;AC=2;AN=29246;NFAM=2
chr10	119068934	156506_2	N	]chr10:119068642]N	91.6	LOW	SVTYPE=BND;POS=119068642;STRANDS=+-:4;IMPRECISE;CIPOS=-9,8;CIEND=-8,9;CIPOS95=0,0;CIEND95=0,1;MATEID=156506_1;EVENT=156506;SECONDARY;SU=4;PE=0;SR=4;ALG=PROD;AF=6.839e-05;NSAMP=2;MSQ=17.99;RECLASSIFIED;AC=2;AN=29246;NFAM=2
chr10	119068972	151204_2	N	]chr10:63597921]N	45611.2	LOW	SVTYPE=BND;POS=63597921;STRANDS=+-:4;IMPRECISE;CIPOS=-10,7;CIEND=-5,7;CIPOS95=-2,0;CIEND95=-2,5;MATEID=151204_1;EVENT=151204;SECONDARY;SU=4;PE=0;SR=4;ALG=PROD;AF=0.04086;NSAMP=1195;MSQ=21.92;RECLASSIFIED;AC=1195;AN=29246;NFAM=1177
chr10	119071790	156507_1	N	N[chr10:119072089[	90.08	LOW	SVTYPE=BND;POS=119071790;STRANDS=+-:8;CIPOS=-29,28;CIEND=-29,28;CIPOS95=0,0;CIEND95=0,0;MATEID=156507_2;EVENT=156507;SU=8;PE=0;SR=8;ALG=PROD;AF=0.0001026;NSAMP=3;MSQ=9.66;RECLASSIFIED;AC=3;AN=29246;NFAM=3
chr10	119072089	156507_2	N	]chr10:119071790]N	90.08	LOW	SVTYPE=BND;POS=119071790;STRANDS=+-:8;CIPOS=-29,28;CIEND=-29,28;CIPOS95=0,0;CIEND95=0,0;MATEID=156507_1;EVENT=156507;SECONDARY;SU=8;PE=0;SR=8;ALG=PROD;AF=0.0001026;NSAMP=3;MSQ=9.66;RECLASSIFIED;AC=3;AN=29246;NFAM=3
chr10	119076314	156508	N	<DEL>	212.52	PASS	SVTYPE=DEL;POS=119076314;SVLEN=-1062;END=119077376;STRANDS=+-:12;IMPRECISE;CIPOS=-30,458;CIEND=-286,29;CIPOS95=-30,64;CIEND95=-59,29;SU=12;PE=12;SR=0;ALG=PROD;AF=6.839e-05;NSAMP=2;MSQ=76.4;AC=2;AN=29246;NFAM=2
chr10	119078145	19409_1	N	]chr13:72986945]N	467.87	LOW	SVTYPE=BND;POS=119078145;STRANDS=-+:16;IMPRECISE;CIPOS=-489,9;CIEND=-30,490;CIPOS95=-86,9;CIEND95=-30,118;MATEID=19409_2;EVENT=19409;SU=16;PE=16;SR=0;ALG=PROD;AF=0.0002052;NSAMP=6;MSQ=62.11;AC=6;AN=29246;NFAM=6
chr10	119078160	19408_1	N	N[chr13:72986744[	433.86	LOW	SVTYPE=BND;POS=119078160;STRANDS=+-:22;IMPRECISE;CIPOS=-11,449;CIEND=-414,18;CIPOS95=-11,86;CIEND95=-89,18;MATEID=19408_2;EVENT=19408;SU=22;PE=22;SR=0;ALG=PROD;AF=0.0003761;NSAMP=11;MSQ=25.54;AC=11;AN=29246;NFAM=11
chr10	119078479	156509_1	N	N[chr10:119079078[	9703.17	PASS	SVTYPE=BND;POS=119078479;STRANDS=+-:383;CIPOS=-2,1;CIEND=-3,1;CIPOS95=0,0;CIEND95=0,0;MATEID=156509_2;EVENT=156509;SU=383;PE=203;SR=180;ALG=PROD;AF=0.0005471;NSAMP=16;MSQ=557.12;RECLASSIFIED;AC=16;AN=29246;NFAM=14
chr10	119079078	156509_2	N	]chr10:119078479]N	9703.17	PASS	SVTYPE=BND;POS=119078479;STRANDS=+-:383;CIPOS=-3,1;CIEND=-2,1;CIPOS95=0,0;CIEND95=0,0;MATEID=156509_1;EVENT=156509;SECONDARY;SU=383;PE=203;SR=180;ALG=PROD;AF=0.0005471;NSAMP=16;MSQ=557.12;RECLASSIFIED;AC=16;AN=29246;NFAM=14
chr10	119085897	92538_2	N	N[chr6:160553938[	13471.3	LOW	SVTYPE=BND;POS=119085897;STRANDS=-+:45;CIPOS=-9,8;CIEND=-9,8;CIPOS95=0,0;CIEND95=0,0;MATEID=92538_1;EVENT=92538;SECONDARY;SU=45;PE=0;SR=45;ALG=PROD;AF=0.01186;NSAMP=347;MSQ=20.21;AC=347;AN=29246;NFAM=342
chr10	119095805	551564	N	<INV>	9.36	LOW	SVTYPE=INV;POS=119095805;SVLEN=495;END=119096300;STRANDS=++:2,--:2;IMPRECISE;CIPOS=-22,2;CIEND=0,11;CIPOS95=-22,2;CIEND95=0,4;SU=4;PE=4;SR=0;ALG=PROD;AF=3.419e-05;NSAMP=1;MSQ=9.36;AC=1;AN=29246;NFAM=1
chr10	119103912	156511_1	N	N[chr10:119104067[	23876.3	LOW	SVTYPE=BND;POS=119103912;STRANDS=+-:4;IMPRECISE;CIPOS=-9,8;CIEND=-10,7;CIPOS95=0,0;CIEND95=-1,0;MATEID=156511_2;EVENT=156511;SU=4;PE=0;SR=4;ALG=PROD;AF=0.02434;NSAMP=710;MSQ=15.77;RECLASSIFIED;AC=711;AN=29212;NFAM=707
chr10	119104067	156511_2	N	]chr10:119103912]N	23876.3	LOW	SVTYPE=BND;POS=119103912;STRANDS=+-:4;IMPRECISE;CIPOS=-10,7;CIEND=-9,8;CIPOS95=-1,0;CIEND95=0,0;MATEID=156511_1;EVENT=156511;SECONDARY;SU=4;PE=0;SR=4;ALG=PROD;AF=0.02434;NSAMP=710;MSQ=15.77;RECLASSIFIED;AC=711;AN=29212;NFAM=707
chr10	119127771	464480	N	<DUP>	544.83	PASS	SVTYPE=DUP;POS=119127771;SVLEN=89701;END=119217472;STRANDS=-+:50;CIPOS=-25,22;CIEND=-24,24;CIPOS95=0,0;CIEND95=0,0;SU=50;PE=32;SR=18;ALG=PROD;AF=0.0001368;NSAMP=3;MSQ=181.48;AC=4;AN=29246;NFAM=3
chr10	119132949	156514	N	<DEL>	854.14	PASS	SVTYPE=DEL;POS=119132949;SVLEN=-936;END=119133885;STRANDS=+-:39;CIPOS=-23,22;CIEND=-23,21;CIPOS95=0,0;CIEND95=0,0;SU=39;PE=23;SR=16;ALG=PROD;AF=3.419e-05;NSAMP=1;MSQ=521.57;AC=1;AN=29246;NFAM=1
chr10	119134911	464481	N	<DUP>	158.12	PASS	SVTYPE=DUP;POS=119134911;SVLEN=13124;END=119148035;STRANDS=-+:14;IMPRECISE;CIPOS=-253,9;CIEND=-10,213;CIPOS95=-31,3;CIEND95=-2,49;SU=14;PE=14;SR=0;ALG=PROD;AF=6.839e-05;NSAMP=1;MSQ=157.74;AC=2;AN=29246;NFAM=1
chr10	119138969	464482	N	<DUP>	259.08	PASS	SVTYPE=DUP;POS=119138969;SVLEN=77557;END=119216526;STRANDS=-+:25;CIPOS=-2,0;CIEND=-10,9;CIPOS95=0,0;CIEND95=0,0;SU=25;PE=12;SR=13;ALG=PROD;AF=3.419e-05;NSAMP=1;MSQ=258.79;AC=1;AN=29246;NFAM=1
chr10	119142065	156515	N	<DEL>	2209.31	PASS	SVTYPE=DEL;POS=119142065;SVLEN=-1115;END=119143180;STRANDS=+-:77;CIPOS=-23,22;CIEND=-23,21;CIPOS95=0,0;CIEND95=0,0;SU=77;PE=47;SR=30;ALG=PROD;AF=0.0001026;NSAMP=3;MSQ=736.44;AC=3;AN=29246;NFAM=3
chr10	119146461	19712_1	N	N]chr14:65611300]	1003.34	LOW	SVTYPE=BND;POS=119146461;STRANDS=++:32;IMPRECISE;CIPOS=-11,29;CIEND=-8,27;CIPOS95=0,0;CIEND95=-1,1;MATEID=19712_2;EVENT=19712;SU=32;PE=25;SR=7;ALG=PROD;AF=0.0004103;NSAMP=12;MSQ=50.49;AC=12;AN=29246;NFAM=12
chr10	119146465	19713_1	N	[chr14:65611186[N	1039.61	LOW	SVTYPE=BND;POS=119146465;STRANDS=--:17;IMPRECISE;CIPOS=-50,12;CIEND=-49,48;CIPOS95=-43,12;CIEND95=-3,3;MATEID=19713_2;EVENT=19713;SU=17;PE=16;SR=1;ALG=PROD;AF=0.0006497;NSAMP=19;MSQ=35.35;AC=19;AN=29246;NFAM=19
chr10	119158969	156517_1	N	N[chr10:119159230[	98.11	LOW	SVTYPE=BND;POS=119158969;STRANDS=+-:8;CIPOS=-29,28;CIEND=-29,28;CIPOS95=0,0;CIEND95=0,0;MATEID=156517_2;EVENT=156517;SU=8;PE=0;SR=8;ALG=PROD;AF=0.0001026;NSAMP=3;MSQ=18.13;RECLASSIFIED;AC=3;AN=29246;NFAM=3
chr10	119159230	156517_2	N	]chr10:119158969]N	98.11	LOW	SVTYPE=BND;POS=119158969;STRANDS=+-:8;CIPOS=-29,28;CIEND=-29,28;CIPOS95=0,0;CIEND95=0,0;MATEID=156517_1;EVENT=156517;SECONDARY;SU=8;PE=0;SR=8;ALG=PROD;AF=0.0001026;NSAMP=3;MSQ=18.13;RECLASSIFIED;AC=3;AN=29246;NFAM=3
chr10	119160529	551565_1	N	N]chr10:119160602]	19.5	LOW	SVTYPE=BND;POS=119160529;STRANDS=++:4;IMPRECISE;CIPOS=-5,9;CIEND=-9,8;CIPOS95=0,1;CIEND95=0,1;MATEID=551565_2;EVENT=551565;SU=4;PE=0;SR=4;ALG=PROD;AF=6.839e-05;NSAMP=2;MSQ=5.79;AC=2;AN=29246;NFAM=2
chr10	119160584	156518	N	<DEL:ME:SINE|Alu|AluSq2>	188.38	PASS	SVTYPE=MEI;POS=119160584;SVLEN=-258;END=119160842;STRANDS=+-:17;CIPOS=-10,9;CIEND=-10,9;CIPOS95=0,0;CIEND95=0,0;SU=17;PE=0;SR=17;ALG=PROD;AF=0.0002052;NSAMP=6;MSQ=20.37;AC=6;AN=29246;NFAM=6
chr10	119160602	551565_2	N	N]chr10:119160529]	19.5	LOW	SVTYPE=BND;POS=119160602;STRANDS=++:4;IMPRECISE;CIPOS=-9,8;CIEND=-5,9;CIPOS95=0,1;CIEND95=0,1;MATEID=551565_1;EVENT=551565;SECONDARY;SU=4;PE=0;SR=4;ALG=PROD;AF=6.839e-05;NSAMP=2;MSQ=5.79;AC=2;AN=29246;NFAM=2
chr10	119168694	156519	N	<DEL:ME:SINE|Alu|AluY>	1214.51	PASS	SVTYPE=MEI;POS=119168694;SVLEN=-289;END=119168983;STRANDS=+-:86;CIPOS=-9,8;CIEND=-9,8;CIPOS95=0,0;CIEND95=0,0;SU=86;PE=0;SR=86;ALG=PROD;AF=0.001197;NSAMP=35;MSQ=18.52;AC=35;AN=29246;NFAM=35
chr10	119178068	464483	N	<DUP>	82.74	PASS	SVTYPE=DUP;POS=119178068;SVLEN=1684;END=119179752;STRANDS=-+:10;IMPRECISE;CIPOS=-367,7;CIEND=-10,416;CIPOS95=-76,1;CIEND95=-3,53;SU=10;PE=10;SR=0;ALG=PROD;AF=3.419e-05;NSAMP=1;MSQ=82.09;AC=1;AN=29246;NFAM=1
chr10	119180166	156520_1	N	N[chr10:119184549[	6912.23	PASS	SVTYPE=BND;POS=119180166;STRANDS=+-:238;CIPOS=-11,29;CIEND=-30,9;CIPOS95=0,0;CIEND95=0,0;MATEID=156520_2;EVENT=156520;SU=238;PE=210;SR=28;ALG=PROD;AF=0.0006839;NSAMP=20;MSQ=330.25;RECLASSIFIED;AC=20;AN=29246;NFAM=20
chr10	119183090	114613_2	N	[chr9:77760220[N	7090.7	LOW	SVTYPE=BND;POS=119183090;STRANDS=--:32;IMPRECISE;CIPOS=-474,12;CIEND=-63,10;CIPOS95=-38,12;CIEND95=-24,10;MATEID=114613_1;EVENT=114613;SECONDARY;SU=32;PE=32;SR=0;ALG=PROD;AF=0.008548;NSAMP=250;MSQ=21.61;RETAINED;AC=250;AN=29246;NFAM=249
chr10	119183114	18627_1	N	[chr11:18120464[N	350.52	LOW	SVTYPE=BND;POS=119183114;STRANDS=--:21;IMPRECISE;CIPOS=-440,29;CIEND=-379,27;CIPOS95=-71,29;CIEND95=-47,27;MATEID=18627_2;EVENT=18627;SU=21;PE=21;SR=0;ALG=PROD;AF=0.0004787;NSAMP=14;MSQ=20.79;AC=14;AN=29246;NFAM=14
chr10	119183324	18355_1	N	N]chr11:18120191]	110.24	LOW	SVTYPE=BND;POS=119183324;STRANDS=++:4;IMPRECISE;CIPOS=-10,699;CIEND=-10,479;CIPOS95=-1,166;CIEND95=-2,134;MATEID=18355_2;EVENT=18355;SU=4;PE=4;SR=0;ALG=PROD;AF=0.0002052;NSAMP=6;MSQ=16.93;AC=6;AN=29246;NFAM=6
chr10	119183329	114242_2	N	N]chr9:77760065]	1038.8	LOW	SVTYPE=BND;POS=119183329;STRANDS=++:179;IMPRECISE;CIPOS=-14,451;CIEND=-11,152;CIPOS95=-14,53;CIEND95=-8,8;MATEID=114242_1;EVENT=114242;SECONDARY;SU=179;PE=179;SR=0;ALG=PROD;AF=0.00106;NSAMP=31;MSQ=23.55;AC=31;AN=29246;NFAM=31
chr10	119183900	464484	N	<DUP>	1124.27	PASS	SVTYPE=DUP;POS=119183900;SVLEN=2135;END=119186035;STRANDS=-+:99;CIPOS=-6,11;CIEND=-10,9;CIPOS95=0,0;CIEND95=0,0;SU=99;PE=78;SR=21;ALG=PROD;AF=3.419e-05;NSAMP=1;MSQ=114.6;AC=1;AN=29246;NFAM=1
chr10	119184272	156521_1	N	N[chr10:119184356[	5926.07	PASS	SVTYPE=BND;POS=119184272;STRANDS=+-:240;CIPOS=-3,0;CIEND=-2,3;CIPOS95=0,0;CIEND95=0,0;MATEID=156521_2;EVENT=156521;SU=240;PE=1;SR=239;ALG=PROD;AF=0.0004103;NSAMP=12;MSQ=337.71;RECLASSIFIED;AC=12;AN=29246;NFAM=10
chr10	119184356	156521_2	N	]chr10:119184272]N	5926.07	PASS	SVTYPE=BND;POS=119184272;STRANDS=+-:240;CIPOS=-2,3;CIEND=-3,0;CIPOS95=0,0;CIEND95=0,0;MATEID=156521_1;EVENT=156521;SECONDARY;SU=240;PE=1;SR=239;ALG=PROD;AF=0.0004103;NSAMP=12;MSQ=337.71;RECLASSIFIED;AC=12;AN=29246;NFAM=10
chr10	119184549	156520_2	N	]chr10:119180166]N	6912.23	PASS	SVTYPE=BND;POS=119180166;STRANDS=+-:238;CIPOS=-30,9;CIEND=-11,29;CIPOS95=0,0;CIEND95=0,0;MATEID=156520_1;EVENT=156520;SECONDARY;SU=238;PE=210;SR=28;ALG=PROD;AF=0.0006839;NSAMP=20;MSQ=330.25;RECLASSIFIED;AC=20;AN=29246;NFAM=20
chr10	119189624	550905_2	N	[chr10:80533315[N	1569.81	LOW	SVTYPE=BND;POS=119189624;STRANDS=--:90;CIPOS=-9,9;CIEND=-9,4;CIPOS95=0,0;CIEND95=0,0;MATEID=550905_1;EVENT=550905;SECONDARY;SU=90;PE=59;SR=31;ALG=PROD;AF=0.0003419;NSAMP=10;MSQ=108.82;AC=10;AN=29246;NFAM=10
chr10	119189638	550906_2	N	N]chr10:80535586]	1034.96	LOW	SVTYPE=BND;POS=119189638;STRANDS=++:51;IMPRECISE;CIPOS=-10,317;CIEND=-12,359;CIPOS95=-10,19;CIEND95=-12,62;MATEID=550906_1;EVENT=550906;SECONDARY;SU=51;PE=51;SR=0;ALG=PROD;AF=0.0002393;NSAMP=7;MSQ=78.86;AC=7;AN=29246;NFAM=7
chr10	119196356	156522_1	N	N[chr10:119196877[	45.55	LOW	SVTYPE=BND;POS=119196356;STRANDS=+-:4;IMPRECISE;CIPOS=-9,8;CIEND=-9,8;CIPOS95=0,1;CIEND95=0,0;MATEID=156522_2;EVENT=156522;SU=4;PE=0;SR=4;ALG=PROD;AF=3.419e-05;NSAMP=1;MSQ=12.05;RECLASSIFIED;AC=1;AN=29246;NFAM=1
chr10	119196877	156522_2	N	]chr10:119196356]N	45.55	LOW	SVTYPE=BND;POS=119196356;STRANDS=+-:4;IMPRECISE;CIPOS=-9,8;CIEND=-9,8;CIPOS95=0,0;CIEND95=0,1;MATEID=156522_1;EVENT=156522;SECONDARY;SU=4;PE=0;SR=4;ALG=PROD;AF=3.419e-05;NSAMP=1;MSQ=12.05;RECLASSIFIED;AC=1;AN=29246;NFAM=1
chr10	119205462	156523_1	N	N[chr10:119209487[	158578	LOW	SVTYPE=BND;POS=119205462;STRANDS=+-:24;IMPRECISE;CIPOS=-10,9;CIEND=-9,6;CIPOS95=-1,1;CIEND95=-1,1;MATEID=156523_2;EVENT=156523;SU=24;PE=22;SR=2;ALG=PROD;AF=0.1449;NSAMP=4228;MSQ=24.75;RECLASSIFIED;AC=4238;AN=29246;NFAM=4094
chr10	119209487	156523_2	N	]chr10:119205462]N	158578	LOW	SVTYPE=BND;POS=119205462;STRANDS=+-:24;IMPRECISE;CIPOS=-9,6;CIEND=-10,9;CIPOS95=-1,1;CIEND95=-1,1;MATEID=156523_1;EVENT=156523;SECONDARY;SU=24;PE=22;SR=2;ALG=PROD;AF=0.1449;NSAMP=4228;MSQ=24.75;RECLASSIFIED;AC=4238;AN=29246;NFAM=4094
chr10	119214578	156525_1	N	N[chr10:119214637[	125.83	LOW	SVTYPE=BND;POS=119214578;STRANDS=+-:5;CIPOS=-10,9;CIEND=-10,9;CIPOS95=0,0;CIEND95=0,0;MATEID=156525_2;EVENT=156525;SU=5;PE=0;SR=5;ALG=PROD;AF=3.419e-05;NSAMP=1;MSQ=125.8;RECLASSIFIED;AC=1;AN=29246;NFAM=1
chr10	119214637	156525_2	N	]chr10:119214578]N	125.83	LOW	SVTYPE=BND;POS=119214578;STRANDS=+-:5;CIPOS=-10,9;CIEND=-10,9;CIPOS95=0,0;CIEND95=0,0;MATEID=156525_1;EVENT=156525;SECONDARY;SU=5;PE=0;SR=5;ALG=PROD;AF=3.419e-05;NSAMP=1;MSQ=125.8;RECLASSIFIED;AC=1;AN=29246;NFAM=1
chr10	119218948	156526_1	N	N[chr10:119219000[	74636.1	LOW	SVTYPE=BND;POS=119218948;STRANDS=+-:2074;CIPOS=0,0;CIEND=0,0;CIPOS95=0,0;CIEND95=0,0;MATEID=156526_2;EVENT=156526;SU=2074;PE=20;SR=2054;ALG=PROD;AF=0.01487;NSAMP=429;MSQ=150.49;RECLASSIFIED;AC=435;AN=29246;NFAM=407
chr10	119219000	156526_2	N	]chr10:119218948]N	74636.1	LOW	SVTYPE=BND;POS=119218948;STRANDS=+-:2074;CIPOS=0,0;CIEND=0,0;CIPOS95=0,0;CIEND95=0,0;MATEID=156526_1;EVENT=156526;SECONDARY;SU=2074;PE=20;SR=2054;ALG=PROD;AF=0.01487;NSAMP=429;MSQ=150.49;RECLASSIFIED;AC=435;AN=29246;NFAM=407
chr10	119224167	92539_2	N	N[chr6:36429254[	137141	LOW	SVTYPE=BND;POS=119224167;STRANDS=-+:8;CIPOS=-29,28;CIEND=-29,28;CIPOS95=0,0;CIEND95=0,0;MATEID=92539_1;EVENT=92539;SECONDARY;SU=8;PE=0;SR=8;ALG=PROD;AF=0.1031;NSAMP=3014;MSQ=29.67;AC=3014;AN=29246;NFAM=2945
chr10	119224372	852_2	N	[chr1:165022875[N	160.49	LOW	SVTYPE=BND;POS=119224372;STRANDS=--:18;CIPOS=-28,26;CIEND=-27,26;CIPOS95=0,0;CIEND95=0,0;MATEID=852_1;EVENT=852;SECONDARY;SU=18;PE=5;SR=13;ALG=PROD;AF=0.0001368;NSAMP=4;MSQ=36.44;AC=4;AN=29246;NFAM=4
chr10	119228322	156527_1	N	N[chr10:119228586[	215.36	LOW	SVTYPE=BND;POS=119228322;STRANDS=+-:56;CIPOS=-6,5;CIEND=-8,3;CIPOS95=0,0;CIEND95=0,0;MATEID=156527_2;EVENT=156527;SU=56;PE=0;SR=56;ALG=PROD;AF=0.0003761;NSAMP=11;MSQ=17.47;RECLASSIFIED;AC=11;AN=29246;NFAM=11
chr10	119228586	156527_2	N	]chr10:119228322]N	215.36	LOW	SVTYPE=BND;POS=119228322;STRANDS=+-:56;CIPOS=-8,3;CIEND=-6,5;CIPOS95=0,0;CIEND95=0,0;MATEID=156527_1;EVENT=156527;SECONDARY;SU=56;PE=0;SR=56;ALG=PROD;AF=0.0003761;NSAMP=11;MSQ=17.47;RECLASSIFIED;AC=11;AN=29246;NFAM=11
chr10	119236741	156528_1	N	N[chr10:119237125[	697.33	LOW	SVTYPE=BND;POS=119236741;STRANDS=+-:5;IMPRECISE;CIPOS=-10,9;CIEND=-10,9;CIPOS95=-1,1;CIEND95=-1,1;MATEID=156528_2;EVENT=156528;SU=5;PE=3;SR=2;ALG=PROD;AF=0.0008206;NSAMP=24;MSQ=22.4;RECLASSIFIED;AC=24;AN=29246;NFAM=24
chr10	119237125	156528_2	N	]chr10:119236741]N	697.33	LOW	SVTYPE=BND;POS=119236741;STRANDS=+-:5;IMPRECISE;CIPOS=-10,9;CIEND=-10,9;CIPOS95=-1,1;CIEND95=-1,1;MATEID=156528_1;EVENT=156528;SECONDARY;SU=5;PE=3;SR=2;ALG=PROD;AF=0.0008206;NSAMP=24;MSQ=22.4;RECLASSIFIED;AC=24;AN=29246;NFAM=24
chr10	119240765	73298_2	N	[chr4:26645744[N	194.07	LOW	SVTYPE=BND;POS=119240765;STRANDS=--:12;IMPRECISE;CIPOS=-472,49;CIEND=-570,49;CIPOS95=-152,49;CIEND95=-152,49;MATEID=73298_1;EVENT=73298;SECONDARY;SU=12;PE=12;SR=0;ALG=SUM;AF=0.0002393;NSAMP=7;MSQ=27.41;AC=7;AN=29246;NFAM=7
chr10	119261079	548569_2	N	N]chr10:6991966]	494.91	LOW	SVTYPE=BND;POS=119261079;STRANDS=++:4;CIPOS=-9,8;CIEND=-9,8;CIPOS95=0,0;CIEND95=0,0;MATEID=548569_1;EVENT=548569;SECONDARY;SU=4;PE=0;SR=4;ALG=PROD;AF=0.0005471;NSAMP=16;MSQ=28.38;AC=16;AN=29246;NFAM=16
chr10	119275357	464487	N	<DUP>	1629.7	PASS	SVTYPE=DUP;POS=119275357;SVLEN=2256;END=119277613;STRANDS=-+:152;CIPOS=-29,29;CIEND=-5,7;CIPOS95=0,0;CIEND95=0,0;SU=152;PE=87;SR=65;ALG=PROD;AF=0.0002735;NSAMP=7;MSQ=232.68;AC=8;AN=29246;NFAM=7
chr10	119275565	59887_2	N	N]chr3:30274564]	85.01	LOW	SVTYPE=BND;POS=119275565;STRANDS=++:24;IMPRECISE;CIPOS=-30,230;CIEND=-10,432;CIPOS95=-26,26;CIEND95=-10,109;MATEID=59887_1;EVENT=59887;SECONDARY;SU=24;PE=24;SR=0;ALG=PROD;AF=0.000171;NSAMP=5;MSQ=16.26;AC=5;AN=29246;NFAM=5
chr10	119275631	20742_1	N	N]chr17:43458199]	3543.03	LOW	SVTYPE=BND;POS=119275631;STRANDS=++:33;CIPOS=-9,8;CIEND=-9,8;CIPOS95=0,0;CIEND95=0,0;MATEID=20742_2;EVENT=20742;SU=33;PE=0;SR=33;ALG=PROD;AF=0.00424;NSAMP=114;MSQ=20.91;AC=124;AN=29246;NFAM=112
chr10	119279307	156529	N	<DEL>	3884.34	PASS	SVTYPE=DEL;POS=119279307;SVLEN=-2338;END=119281645;STRANDS=+-:156;CIPOS=-6,7;CIEND=-8,6;CIPOS95=0,0;CIEND95=0,0;SU=156;PE=93;SR=63;ALG=PROD;AF=0.0001368;NSAMP=4;MSQ=524.43;AC=4;AN=29246;NFAM=4
chr10	119281156	18622_1	N	[chr11:10442644[N	26703.7	LOW	SVTYPE=BND;POS=119281156;STRANDS=--:31;IMPRECISE;CIPOS=-486,9;CIEND=-571,11;CIPOS95=-85,9;CIEND95=-128,11;MATEID=18622_2;EVENT=18622;SU=31;PE=31;SR=0;ALG=PROD;AF=0.01337;NSAMP=391;MSQ=46.21;AC=391;AN=29246;NFAM=381
chr10	119281167	18356_1	N	N]chr11:10442805]	2251.33	LOW	SVTYPE=BND;POS=119281167;STRANDS=++:12;IMPRECISE;CIPOS=-30,424;CIEND=-29,634;CIPOS95=-30,65;CIEND95=-29,117;MATEID=18356_2;EVENT=18356;SU=12;PE=12;SR=0;ALG=PROD;AF=0.002496;NSAMP=73;MSQ=25.05;AC=73;AN=29246;NFAM=72
chr10	119281634	156530_1	N	N[chr10:119281976[	930.17	LOW	SVTYPE=BND;POS=119281634;STRANDS=+-:19;CIPOS=-10,9;CIEND=-2,1;CIPOS95=0,0;CIEND95=0,0;MATEID=156530_2;EVENT=156530;SU=19;PE=5;SR=14;ALG=PROD;AF=0.0003761;NSAMP=11;MSQ=20;RECLASSIFIED;AC=11;AN=29246;NFAM=11
chr10	119281976	156530_2	N	]chr10:119281634]N	930.17	LOW	SVTYPE=BND;POS=119281634;STRANDS=+-:19;CIPOS=-2,1;CIEND=-10,9;CIPOS95=0,0;CIEND95=0,0;MATEID=156530_1;EVENT=156530;SECONDARY;SU=19;PE=5;SR=14;ALG=PROD;AF=0.0003761;NSAMP=11;MSQ=20;RECLASSIFIED;AC=11;AN=29246;NFAM=11
chr10	119287091	156531_1	N	N[chr10:119287353[	686967	LOW	SVTYPE=BND;POS=119287091;STRANDS=+-:28;CIPOS=-4,6;CIEND=-6,9;CIPOS95=0,0;CIEND95=0,0;MATEID=156531_2;EVENT=156531;SU=28;PE=0;SR=28;ALG=PROD;AF=0.2792;NSAMP=8165;MSQ=53.54;RECLASSIFIED;AC=8165;AN=29246;NFAM=7886
chr10	119287209	464488	N	<DUP>	20688.7	PASS	SVTYPE=DUP;POS=119287209;SVLEN=193;END=119287402;STRANDS=-+:4;IMPRECISE;CIPOS=-10,9;CIEND=-10,9;CIPOS95=-1,1;CIEND95=-1,1;SU=4;PE=2;SR=2;ALG=PROD;AF=0.03149;NSAMP=911;MSQ=16.69;AC=921;AN=29246;NFAM=901
chr10	119287333	464234_2	N	N[chr10:102556753[	164084	LOW	SVTYPE=BND;POS=102556753;STRANDS=-+:273;CIPOS=-2,2;CIEND=-2,3;CIPOS95=0,0;CIEND95=0,0;MATEID=464234_1;EVENT=464234;SECONDARY;SU=273;PE=0;SR=273;ALG=PROD;AF=0.1799;NSAMP=5188;MSQ=18.78;RECLASSIFIED;AC=5260;AN=29246;NFAM=4958
chr10	119287353	156531_2	N	]chr10:119287091]N	686967	LOW	SVTYPE=BND;POS=119287091;STRANDS=+-:28;CIPOS=-6,9;CIEND=-4,6;CIPOS95=0,0;CIEND95=0,0;MATEID=156531_1;EVENT=156531;SECONDARY;SU=28;PE=0;SR=28;ALG=PROD;AF=0.2792;NSAMP=8165;MSQ=53.54;RECLASSIFIED;AC=8165;AN=29246;NFAM=7886
chr10	119291592	100968_2	N	N]chr7:139865729]	212.49	LOW	SVTYPE=BND;POS=119291592;STRANDS=++:9;IMPRECISE;CIPOS=-30,276;CIEND=-30,536;CIPOS95=-30,32;CIEND95=-30,150;MATEID=100968_1;EVENT=100968;SECONDARY;SU=9;PE=9;SR=0;ALG=PROD;AF=0.0004103;NSAMP=12;MSQ=13.73;AC=12;AN=29246;NFAM=12
chr10	119291592	101443_2	N	[chr7:139865575[N	4845.11	LOW	SVTYPE=BND;POS=119291592;STRANDS=--:93;IMPRECISE;CIPOS=-654,236;CIEND=-786,65;CIPOS95=-121,121;CIEND95=-164,65;MATEID=101443_1;EVENT=101443;SECONDARY;SU=93;PE=93;SR=0;ALG=SUM;AF=0.003248;NSAMP=95;MSQ=26.36;AC=95;AN=29246;NFAM=94
chr10	119291610	19191_1	N	N]chr12:115799729]	13050.9	LOW	SVTYPE=BND;POS=119291610;STRANDS=++:16;CIPOS=-7,29;CIEND=-10,29;CIPOS95=0,0;CIEND95=0,0;MATEID=19191_2;EVENT=19191;SU=16;PE=9;SR=7;ALG=PROD;AF=0.01371;NSAMP=401;MSQ=18.58;AC=401;AN=29246;NFAM=394
chr10	119292070	100969_2	N	N]chr7:139865758]	317.62	LOW	SVTYPE=BND;POS=119292070;STRANDS=++:4;IMPRECISE;CIPOS=-10,570;CIEND=-10,650;CIPOS95=-2,123;CIEND95=-2,146;MATEID=100969_1;EVENT=100969;SECONDARY;SU=4;PE=4;SR=0;ALG=PROD;AF=0.0005813;NSAMP=17;MSQ=12.83;AC=17;AN=29246;NFAM=17
chr10	119302389	156534_1	N	N[chr10:119302775[	191.34	LOW	SVTYPE=BND;POS=119302389;STRANDS=+-:7;CIPOS=-5,4;CIEND=-5,4;CIPOS95=0,0;CIEND95=0,0;MATEID=156534_2;EVENT=156534;SU=7;PE=0;SR=7;ALG=PROD;AF=0.0002735;NSAMP=8;MSQ=14.24;RECLASSIFIED;AC=8;AN=29246;NFAM=8
chr10	119302775	156534_2	N	]chr10:119302389]N	191.34	LOW	SVTYPE=BND;POS=119302389;STRANDS=+-:7;CIPOS=-5,4;CIEND=-5,4;CIPOS95=0,0;CIEND95=0,0;MATEID=156534_1;EVENT=156534;SECONDARY;SU=7;PE=0;SR=7;ALG=PROD;AF=0.0002735;NSAMP=8;MSQ=14.24;RECLASSIFIED;AC=8;AN=29246;NFAM=8
chr10	119305767	156535_1	N	N[chr10:119308411[	49594.1	PASS	SVTYPE=BND;POS=119305767;STRANDS=+-:2167;CIPOS=0,0;CIEND=0,0;CIPOS95=0,0;CIEND95=0,0;MATEID=156535_2;EVENT=156535;SU=2167;PE=1280;SR=887;ALG=PROD;AF=0.002872;NSAMP=84;MSQ=510.63;RECLASSIFIED;AC=84;AN=29246;NFAM=69
chr10	119308411	156535_2	N	]chr10:119305767]N	49594.1	PASS	SVTYPE=BND;POS=119305767;STRANDS=+-:2167;CIPOS=0,0;CIEND=0,0;CIPOS95=0,0;CIEND95=0,0;MATEID=156535_1;EVENT=156535;SECONDARY;SU=2167;PE=1280;SR=887;ALG=PROD;AF=0.002872;NSAMP=84;MSQ=510.63;RECLASSIFIED;AC=84;AN=29246;NFAM=69
chr10	119308620	156536	N	<DEL>	296.63	PASS	SVTYPE=DEL;POS=119308620;SVLEN=-15973;END=119324593;STRANDS=+-:13;IMPRECISE;CIPOS=-10,9;CIEND=-10,9;CIPOS95=-1,1;CIEND95=-1,0;SU=13;PE=11;SR=2;ALG=PROD;AF=3.419e-05;NSAMP=1;MSQ=296.63;AC=1;AN=29246;NFAM=1
chr10	119311799	551566	N	<INV>	9805.94	LOW	SVTYPE=INV;POS=119311799;SVLEN=131;END=119311930;STRANDS=++:2,--:2;IMPRECISE;CIPOS=-10,9;CIEND=-10,9;CIPOS95=-3,3;CIEND95=-2,3;SU=4;PE=3;SR=1;ALG=PROD;AF=0.008924;NSAMP=261;MSQ=21.11;AC=261;AN=29246;NFAM=260
chr10	119312981	464489	N	<DUP>	222278	PASS	SVTYPE=DUP;POS=119312981;SVLEN=342;END=119313323;STRANDS=-+:47;IMPRECISE;CIPOS=-539,81;CIEND=-96,584;CIPOS95=-68,68;CIEND95=-96,136;SU=47;PE=23;SR=24;ALG=SUM;AF=0.09119;NSAMP=2442;MSQ=60.57;RETAINED;AC=2667;AN=29246;NFAM=2328
chr10	119313097	156539_1	N	N[chr10:119313188[	41.08	LOW	SVTYPE=BND;POS=119313097;STRANDS=+-:4;CIPOS=-9,8;CIEND=-9,8;CIPOS95=0,0;CIEND95=0,0;MATEID=156539_2;EVENT=156539;SU=4;PE=0;SR=4;ALG=PROD;AF=0.0001026;NSAMP=3;MSQ=6.91;RECLASSIFIED;AC=3;AN=29246;NFAM=3
chr10	119313141	114615_2	N	N[chr9:133383491[	602.17	LOW	SVTYPE=BND;POS=119313141;STRANDS=-+:8;CIPOS=-29,28;CIEND=-29,28;CIPOS95=0,0;CIEND95=0,0;MATEID=114615_1;EVENT=114615;SECONDARY;SU=8;PE=0;SR=8;ALG=PROD;AF=0.000889;NSAMP=26;MSQ=15.23;AC=26;AN=29246;NFAM=26
chr10	119313188	156539_2	N	]chr10:119313097]N	41.08	LOW	SVTYPE=BND;POS=119313097;STRANDS=+-:4;CIPOS=-9,8;CIEND=-9,8;CIPOS95=0,0;CIEND95=0,0;MATEID=156539_1;EVENT=156539;SECONDARY;SU=4;PE=0;SR=4;ALG=PROD;AF=0.0001026;NSAMP=3;MSQ=6.91;RECLASSIFIED;AC=3;AN=29246;NFAM=3
chr10	119314166	156540	N	<DEL>	548.36	PASS	SVTYPE=DEL;POS=119314166;SVLEN=-5576;END=119319742;STRANDS=+-:26;CIPOS=-10,9;CIEND=-4,1;CIPOS95=0,0;CIEND95=0,0;SU=26;PE=18;SR=8;ALG=PROD;AF=3.419e-05;NSAMP=1;MSQ=548.36;AC=1;AN=29246;NFAM=1
chr10	119317361	156541_1	N	N[chr10:119317751[	618.2	LOW	SVTYPE=BND;POS=119317361;STRANDS=+-:8;IMPRECISE;CIPOS=-26,25;CIEND=-29,27;CIPOS95=-3,3;CIEND95=0,0;MATEID=156541_2;EVENT=156541;SU=8;PE=0;SR=8;ALG=PROD;AF=0.0005471;NSAMP=16;MSQ=22;RECLASSIFIED;AC=16;AN=29246;NFAM=16
chr10	119317751	156541_2	N	]chr10:119317361]N	618.2	LOW	SVTYPE=BND;POS=119317361;STRANDS=+-:8;IMPRECISE;CIPOS=-29,27;CIEND=-26,25;CIPOS95=0,0;CIEND95=-3,3;MATEID=156541_1;EVENT=156541;SECONDARY;SU=8;PE=0;SR=8;ALG=PROD;AF=0.0005471;NSAMP=16;MSQ=22;RECLASSIFIED;AC=16;AN=29246;NFAM=16
chr10	119328377	156542	N	<DEL>	4369.09	PASS	SVTYPE=DEL;POS=119328377;SVLEN=-4172;END=119332549;STRANDS=+-:182;CIPOS=-6,7;CIEND=-10,9;CIPOS95=0,0;CIEND95=0,0;SU=182;PE=133;SR=49;ALG=PROD;AF=0.0003077;NSAMP=9;MSQ=485.45;AC=9;AN=29246;NFAM=8
chr10	119340290	156543_1	N	N[chr10:119340392[	320.61	LOW	SVTYPE=BND;POS=119340290;STRANDS=+-:6;CIPOS=-6,5;CIEND=-6,5;CIPOS95=0,0;CIEND95=0,0;MATEID=156543_2;EVENT=156543;SU=6;PE=0;SR=6;ALG=PROD;AF=3.419e-05;NSAMP=1;MSQ=266.7;RECLASSIFIED;AC=1;AN=29246;NFAM=1
chr10	119340392	156543_2	N	]chr10:119340290]N	320.61	LOW	SVTYPE=BND;POS=119340290;STRANDS=+-:6;CIPOS=-6,5;CIEND=-6,5;CIPOS95=0,0;CIEND95=0,0;MATEID=156543_1;EVENT=156543;SECONDARY;SU=6;PE=0;SR=6;ALG=PROD;AF=3.419e-05;NSAMP=1;MSQ=266.7;RECLASSIFIED;AC=1;AN=29246;NFAM=1
chr10	119342117	156544	N	<DEL>	1022.16	PASS	SVTYPE=DEL;POS=119342117;SVLEN=-970;END=119343087;STRANDS=+-:45;CIPOS=-23,22;CIEND=-23,21;CIPOS95=0,0;CIEND95=0,0;SU=45;PE=26;SR=19;ALG=PROD;AF=6.839e-05;NSAMP=2;MSQ=511.08;AC=2;AN=29246;NFAM=2
chr10	119344907	551326_2	N	[chr10:103795933[N	67.93	LOW	SVTYPE=BND;POS=119344907;STRANDS=--:5;CIPOS=-10,9;CIEND=-10,9;CIPOS95=0,0;CIEND95=0,0;MATEID=551326_1;EVENT=551326;SECONDARY;SU=5;PE=0;SR=5;ALG=PROD;AF=3.419e-05;NSAMP=1;MSQ=65.88;AC=1;AN=29246;NFAM=1
chr10	119352306	156545	N	<DEL>	593.6	PASS	SVTYPE=DEL;POS=119352306;SVLEN=-77;END=119352383;STRANDS=+-:19;CIPOS=-7,5;CIEND=-9,9;CIPOS95=0,0;CIEND95=0,0;SU=19;PE=0;SR=19;ALG=PROD;AF=3.419e-05;NSAMP=1;MSQ=593.58;AC=1;AN=29246;NFAM=1
chr10	119357469	464491	N	<DUP>	671.07	PASS	SVTYPE=DUP;POS=119357469;SVLEN=6447;END=119363916;STRANDS=-+:63;CIPOS=-22,20;CIEND=-22,21;CIPOS95=0,0;CIEND95=0,0;SU=63;PE=36;SR=27;ALG=PROD;AF=3.419e-05;NSAMP=1;MSQ=339.99;AC=1;AN=29246;NFAM=1
chr10	119358173	156546	N	<DEL>	431.6	PASS	SVTYPE=DEL;POS=119358173;SVLEN=-108;END=119358281;STRANDS=+-:18;CIPOS=-24,20;CIEND=-25,24;CIPOS95=0,0;CIEND95=0,0;SU=18;PE=0;SR=18;ALG=PROD;AF=6.839e-05;NSAMP=2;MSQ=215.79;AC=2;AN=29246;NFAM=1
chr10	119360002	156548_1	N	N[chr10:119360087[	220.87	LOW	SVTYPE=BND;POS=119360002;STRANDS=+-:8;IMPRECISE;CIPOS=-25,20;CIEND=-29,28;CIPOS95=-1,1;CIEND95=0,0;MATEID=156548_2;EVENT=156548;SU=8;PE=0;SR=8;ALG=PROD;AF=0.0003761;NSAMP=11;MSQ=9.8;RECLASSIFIED;AC=11;AN=29246;NFAM=11
chr10	119360087	156548_2	N	]chr10:119360002]N	220.87	LOW	SVTYPE=BND;POS=119360002;STRANDS=+-:8;IMPRECISE;CIPOS=-29,28;CIEND=-25,20;CIPOS95=0,0;CIEND95=-1,1;MATEID=156548_1;EVENT=156548;SECONDARY;SU=8;PE=0;SR=8;ALG=PROD;AF=0.0003761;NSAMP=11;MSQ=9.8;RECLASSIFIED;AC=11;AN=29246;NFAM=11
chr10	119367235	156549_1	N	N[chr10:119367323[	1357.8	PASS	SVTYPE=BND;POS=119367235;STRANDS=+-:45;CIPOS=-23,22;CIEND=-23,23;CIPOS95=0,0;CIEND95=0,0;MATEID=156549_2;EVENT=156549;SU=45;PE=0;SR=45;ALG=PROD;AF=0.0001368;NSAMP=4;MSQ=269.02;RECLASSIFIED;AC=4;AN=29246;NFAM=1
chr10	119367323	156549_2	N	]chr10:119367235]N	1357.8	PASS	SVTYPE=BND;POS=119367235;STRANDS=+-:45;CIPOS=-23,23;CIEND=-23,22;CIPOS95=0,0;CIEND95=0,0;MATEID=156549_1;EVENT=156549;SECONDARY;SU=45;PE=0;SR=45;ALG=PROD;AF=0.0001368;NSAMP=4;MSQ=269.02;RECLASSIFIED;AC=4;AN=29246;NFAM=1
chr10	119384936	156550	N	<DEL>	245.85	PASS	SVTYPE=DEL;POS=119384936;SVLEN=-60;END=119384996;STRANDS=+-:9;CIPOS=-4,3;CIEND=-4,3;CIPOS95=0,0;CIEND95=0,0;SU=9;PE=0;SR=9;ALG=PROD;AF=3.419e-05;NSAMP=1;MSQ=245.85;AC=1;AN=29246;NFAM=1
chr10	119387999	156551_1	N	N[chr10:119388363[	269.29	LOW	SVTYPE=BND;POS=119387999;STRANDS=+-:4;CIPOS=-9,8;CIEND=-9,8;CIPOS95=0,0;CIEND95=0,0;MATEID=156551_2;EVENT=156551;SU=4;PE=0;SR=4;ALG=PROD;AF=0.0003419;NSAMP=10;MSQ=15.76;RECLASSIFIED;AC=10;AN=29246;NFAM=10
chr10	119388363	156551_2	N	]chr10:119387999]N	269.29	LOW	SVTYPE=BND;POS=119387999;STRANDS=+-:4;CIPOS=-9,8;CIEND=-9,8;CIPOS95=0,0;CIEND95=0,0;MATEID=156551_1;EVENT=156551;SECONDARY;SU=4;PE=0;SR=4;ALG=PROD;AF=0.0003419;NSAMP=10;MSQ=15.76;RECLASSIFIED;AC=10;AN=29246;NFAM=10
chr10	119389802	22175_1	N	]chrX:5773518]N	9633.64	LOW	SVTYPE=BND;POS=119389802;STRANDS=-+:4;CIPOS=-9,8;CIEND=-9,8;CIPOS95=0,0;CIEND95=0,0;MATEID=22175_2;EVENT=22175;SU=4;PE=0;SR=4;ALG=PROD;AF=0.01012;NSAMP=296;MSQ=16.99;AC=296;AN=29246;NFAM=295
chr10	119391261	156552_1	N	N[chr10:119391632[	99.47	LOW	SVTYPE=BND;POS=119391261;STRANDS=+-:4;CIPOS=-9,8;CIEND=-9,8;CIPOS95=0,0;CIEND95=0,0;MATEID=156552_2;EVENT=156552;SU=4;PE=0;SR=4;ALG=PROD;AF=0.0001368;NSAMP=4;MSQ=16.81;RECLASSIFIED;AC=4;AN=29246;NFAM=4
chr10	119391632	156552_2	N	]chr10:119391261]N	99.47	LOW	SVTYPE=BND;POS=119391261;STRANDS=+-:4;CIPOS=-9,8;CIEND=-9,8;CIPOS95=0,0;CIEND95=0,0;MATEID=156552_1;EVENT=156552;SECONDARY;SU=4;PE=0;SR=4;ALG=PROD;AF=0.0001368;NSAMP=4;MSQ=16.81;RECLASSIFIED;AC=4;AN=29246;NFAM=4
chr10	119393999	156553_1	N	N[chr10:119394118[	1290.61	LOW	SVTYPE=BND;POS=119393999;STRANDS=+-:4;IMPRECISE;CIPOS=-5,8;CIEND=-10,7;CIPOS95=-1,5;CIEND95=-2,0;MATEID=156553_2;EVENT=156553;SU=4;PE=0;SR=4;ALG=PROD;AF=0.001675;NSAMP=49;MSQ=13.65;RECLASSIFIED;AC=49;AN=29246;NFAM=49
chr10	119394118	156553_2	N	]chr10:119393999]N	1290.61	LOW	SVTYPE=BND;POS=119393999;STRANDS=+-:4;IMPRECISE;CIPOS=-10,7;CIEND=-5,8;CIPOS95=-2,0;CIEND95=-1,5;MATEID=156553_1;EVENT=156553;SECONDARY;SU=4;PE=0;SR=4;ALG=PROD;AF=0.001675;NSAMP=49;MSQ=13.65;RECLASSIFIED;AC=49;AN=29246;NFAM=49
chr10	119394225	464493	N	<DUP>	648819	PASS	SVTYPE=DUP;POS=119394225;SVLEN=468;END=119394693;STRANDS=-+:910;IMPRECISE;CIPOS=-50,66;CIEND=-77,49;CIPOS95=-10,10;CIEND95=0,0;SU=910;PE=708;SR=202;ALG=SUM;AF=0.3448;NSAMP=9533;MSQ=41.87;RETAINED;AC=10083;AN=29246;NFAM=8881
chr10	119394316	156560	N	<DEL>	2.14234e+06	PASS	SVTYPE=DEL;POS=119394316;SVLEN=-433;END=119394749;STRANDS=+-:28;IMPRECISE;CIPOS=-75,157;CIEND=-61,93;CIPOS95=-75,108;CIEND95=-59,59;SU=28;PE=19;SR=9;ALG=SUM;AF=0.3102;NSAMP=6698;MSQ=122.29;RETAINED;MEDGQR=1.63;Q10GQR=0.45;AC=6700;AN=21602;NFAM=6288
chr10	119394516	156571_1	N	N[chr10:119395138[	284977	LOW	SVTYPE=BND;POS=119394516;STRANDS=+-:14;IMPRECISE;CIPOS=-73,29;CIEND=-30,28;CIPOS95=-47,29;CIEND95=-1,1;MATEID=156571_2;EVENT=156571;SU=14;PE=4;SR=10;ALG=PROD;AF=0.02882;NSAMP=843;MSQ=166.66;RECLASSIFIED;AC=843;AN=29246;NFAM=791
chr10	119394686	156574_1	N	N[chr10:119395138[	415273	LOW	SVTYPE=BND;POS=119394686;STRANDS=+-:7;IMPRECISE;CIPOS=-10,9;CIEND=-10,9;CIPOS95=-3,3;CIEND95=-3,1;MATEID=156574_2;EVENT=156574;SU=7;PE=5;SR=2;ALG=PROD;AF=0.03748;NSAMP=1096;MSQ=184.24;RECLASSIFIED;AC=1096;AN=29246;NFAM=1038
chr10	119394688	22699_1	N	]chrX:152872739]N	11676.2	LOW	SVTYPE=BND;POS=119394688;STRANDS=-+:24;CIPOS=-8,9;CIEND=-9,8;CIPOS95=0,0;CIEND95=0,0;MATEID=22699_2;EVENT=22699;SU=24;PE=0;SR=24;ALG=PROD;AF=0.01077;NSAMP=314;MSQ=20.28;AC=315;AN=29246;NFAM=310
chr10	119394747	150313_2	N	]chr10:53410145]N	5352.36	LOW	SVTYPE=BND;POS=53410145;STRANDS=+-:4;IMPRECISE;CIPOS=-8,5;CIEND=-8,9;CIPOS95=-4,2;CIEND95=0,2;MATEID=150313_1;EVENT=150313;SECONDARY;SU=4;PE=0;SR=4;ALG=PROD;AF=0.005163;NSAMP=151;MSQ=22.27;RECLASSIFIED;AC=151;AN=29246;NFAM=150
chr10	119394850	156575	N	<DEL>	719464	PASS	SVTYPE=DEL;POS=119394850;SVLEN=-288;END=119395138;STRANDS=+-:14688;CIPOS=0,0;CIEND=0,0;CIPOS95=0,0;CIEND95=0,0;SU=14688;PE=4689;SR=9999;ALG=PROD;AF=0.04137;NSAMP=1181;MSQ=320.36;MEDGQR=2.16;Q10GQR=1.91;AC=1210;AN=29246;NFAM=1111
chr10	119395138	156571_2	N	]chr10:119394516]N	284977	LOW	SVTYPE=BND;POS=119394516;STRANDS=+-:14;IMPRECISE;CIPOS=-30,28;CIEND=-73,29;CIPOS95=-1,1;CIEND95=-47,29;MATEID=156571_1;EVENT=156571;SECONDARY;SU=14;PE=4;SR=10;ALG=PROD;AF=0.02882;NSAMP=843;MSQ=166.66;RECLASSIFIED;AC=843;AN=29246;NFAM=791
chr10	119395138	156574_2	N	]chr10:119394686]N	415273	LOW	SVTYPE=BND;POS=119394686;STRANDS=+-:7;IMPRECISE;CIPOS=-10,9;CIEND=-10,9;CIPOS95=-3,1;CIEND95=-3,3;MATEID=156574_1;EVENT=156574;SECONDARY;SU=7;PE=5;SR=2;ALG=PROD;AF=0.03748;NSAMP=1096;MSQ=184.24;RECLASSIFIED;AC=1096;AN=29246;NFAM=1038
chr10	119426820	464501_1	N	]chr10:119427485]N	664968	LOW	SVTYPE=BND;POS=119426820;STRANDS=-+:88;IMPRECISE;CIPOS=-459,40;CIEND=-63,164;CIPOS95=-94,40;CIEND95=-53,53;MATEID=464501_2;EVENT=464501;SU=88;PE=87;SR=1;ALG=SUM;AF=0.3115;NSAMP=9111;MSQ=50.06;RETAINED;RECLASSIFIED;AC=9111;AN=29246;NFAM=8599
chr10	119426961	156576_1	N	N[chr10:119427310[	3.81552e+06	LOW	SVTYPE=BND;POS=119426961;STRANDS=+-:82294;CIPOS=0,0;CIEND=0,0;CIPOS95=0,0;CIEND95=0,0;MATEID=156576_2;EVENT=156576;SU=82294;PE=11304;SR=70990;ALG=PROD;AF=0.427;NSAMP=12487;MSQ=191.62;RECLASSIFIED;AC=12487;AN=29246;NFAM=11580
chr10	119427146	156577_1	N	N[chr10:119427939[	3972	LOW	SVTYPE=BND;POS=119427146;STRANDS=+-:67;CIPOS=-6,5;CIEND=-6,5;CIPOS95=0,0;CIEND95=0,0;MATEID=156577_2;EVENT=156577;SU=67;PE=0;SR=67;ALG=PROD;AF=0.002188;NSAMP=64;MSQ=51.71;RECLASSIFIED;AC=64;AN=29246;NFAM=64
chr10	119427310	156576_2	N	]chr10:119426961]N	3.81552e+06	LOW	SVTYPE=BND;POS=119426961;STRANDS=+-:82294;CIPOS=0,0;CIEND=0,0;CIPOS95=0,0;CIEND95=0,0;MATEID=156576_1;EVENT=156576;SECONDARY;SU=82294;PE=11304;SR=70990;ALG=PROD;AF=0.427;NSAMP=12487;MSQ=191.62;RECLASSIFIED;AC=12487;AN=29246;NFAM=11580
chr10	119427485	464501_2	N	N[chr10:119426820[	664968	LOW	SVTYPE=BND;POS=119426820;STRANDS=-+:88;IMPRECISE;CIPOS=-63,164;CIEND=-459,40;CIPOS95=-53,53;CIEND95=-94,40;MATEID=464501_1;EVENT=464501;SECONDARY;SU=88;PE=87;SR=1;ALG=SUM;AF=0.3115;NSAMP=9111;MSQ=50.06;RETAINED;RECLASSIFIED;AC=9111;AN=29246;NFAM=8599
chr10	119427939	156577_2	N	]chr10:119427146]N	3972	LOW	SVTYPE=BND;POS=119427146;STRANDS=+-:67;CIPOS=-6,5;CIEND=-6,5;CIPOS95=0,0;CIEND95=0,0;MATEID=156577_1;EVENT=156577;SECONDARY;SU=67;PE=0;SR=67;ALG=PROD;AF=0.002188;NSAMP=64;MSQ=51.71;RECLASSIFIED;AC=64;AN=29246;NFAM=64
chr10	119439243	156581_1	N	N[chr10:119439468[	463.8	LOW	SVTYPE=BND;POS=119439243;STRANDS=+-:16;CIPOS=-25,23;CIEND=-27,29;CIPOS95=0,0;CIEND95=0,0;MATEID=156581_2;EVENT=156581;SU=16;PE=2;SR=14;ALG=PROD;AF=0.000171;NSAMP=5;MSQ=91.91;RECLASSIFIED;AC=5;AN=29246;NFAM=5
chr10	119439468	156581_2	N	]chr10:119439243]N	463.8	LOW	SVTYPE=BND;POS=119439243;STRANDS=+-:16;CIPOS=-27,29;CIEND=-25,23;CIPOS95=0,0;CIEND95=0,0;MATEID=156581_1;EVENT=156581;SECONDARY;SU=16;PE=2;SR=14;ALG=PROD;AF=0.000171;NSAMP=5;MSQ=91.91;RECLASSIFIED;AC=5;AN=29246;NFAM=5
chr10	119443885	156582	N	<DEL>	455.31	PASS	SVTYPE=DEL;POS=119443885;SVLEN=-1775;END=119445660;STRANDS=+-:19;IMPRECISE;CIPOS=-29,290;CIEND=-330,24;CIPOS95=-29,57;CIEND95=-81,24;SU=19;PE=19;SR=0;ALG=PROD;AF=6.839e-05;NSAMP=2;MSQ=227.65;AC=2;AN=29246;NFAM=2
chr10	119443885	551567_1	N	N]chr10:119446906]	338.2	LOW	SVTYPE=BND;POS=119443885;STRANDS=++:23;CIPOS=-26,24;CIEND=-25,28;CIPOS95=0,0;CIEND95=0,0;MATEID=551567_2;EVENT=551567;SU=23;PE=12;SR=11;ALG=PROD;AF=6.839e-05;NSAMP=2;MSQ=169.1;AC=2;AN=29246;NFAM=2
chr10	119445661	551568_1	N	[chr10:119446821[N	215.09	LOW	SVTYPE=BND;POS=119445661;STRANDS=--:22;CIPOS=-23,22;CIEND=-26,23;CIPOS95=0,0;CIEND95=0,0;MATEID=551568_2;EVENT=551568;SU=22;PE=6;SR=16;ALG=PROD;AF=6.839e-05;NSAMP=2;MSQ=107.55;AC=2;AN=29246;NFAM=2
chr10	119446821	551568_2	N	[chr10:119445661[N	215.09	LOW	SVTYPE=BND;POS=119446821;STRANDS=--:22;CIPOS=-26,23;CIEND=-23,22;CIPOS95=0,0;CIEND95=0,0;MATEID=551568_1;EVENT=551568;SECONDARY;SU=22;PE=6;SR=16;ALG=PROD;AF=6.839e-05;NSAMP=2;MSQ=107.55;AC=2;AN=29246;NFAM=2
chr10	119446906	551567_2	N	N]chr10:119443885]	338.2	LOW	SVTYPE=BND;POS=119446906;STRANDS=++:23;CIPOS=-25,28;CIEND=-26,24;CIPOS95=0,0;CIEND95=0,0;MATEID=551567_1;EVENT=551567;SECONDARY;SU=23;PE=12;SR=11;ALG=PROD;AF=6.839e-05;NSAMP=2;MSQ=169.1;AC=2;AN=29246;NFAM=2
chr10	119450980	156583_1	N	N[chr10:119451126[	18610.1	LOW	SVTYPE=BND;POS=119450980;STRANDS=+-:276;CIPOS=-3,3;CIEND=-1,1;CIPOS95=0,0;CIEND95=0,0;MATEID=156583_2;EVENT=156583;SU=276;PE=0;SR=276;ALG=PROD;AF=0.01829;NSAMP=535;MSQ=21.17;RECLASSIFIED;AC=535;AN=29246;NFAM=534
chr10	119451126	156583_2	N	]chr10:119450980]N	18610.1	LOW	SVTYPE=BND;POS=119450980;STRANDS=+-:276;CIPOS=-1,1;CIEND=-3,3;CIPOS95=0,0;CIEND95=0,0;MATEID=156583_1;EVENT=156583;SECONDARY;SU=276;PE=0;SR=276;ALG=PROD;AF=0.01829;NSAMP=535;MSQ=21.17;RECLASSIFIED;AC=535;AN=29246;NFAM=534
chr10	119469001	156584_1	N	N[chr10:119469844[	250.23	LOW	SVTYPE=BND;POS=119469001;STRANDS=+-:11;CIPOS=-4,4;CIEND=-10,9;CIPOS95=0,0;CIEND95=0,0;MATEID=156584_2;EVENT=156584;SU=11;PE=4;SR=7;ALG=PROD;AF=0.0001026;NSAMP=3;MSQ=80.73;RECLASSIFIED;AC=3;AN=29246;NFAM=3
chr10	119469061	551569_1	N	[chr10:119470287[N	14431.3	PASS	SVTYPE=BND;POS=119469061;STRANDS=--:947;CIPOS=-1,0;CIEND=-1,0;CIPOS95=0,0;CIEND95=0,0;MATEID=551569_2;EVENT=551569;SU=947;PE=379;SR=568;ALG=PROD;AF=0.0009232;NSAMP=27;MSQ=304.17;AC=27;AN=29246;NFAM=23
chr10	119469172	551570_1	N	N]chr10:119470281]	11016	PASS	SVTYPE=BND;POS=119469172;STRANDS=++:862;CIPOS=-1,0;CIEND=-1,0;CIPOS95=0,0;CIEND95=0,0;MATEID=551570_2;EVENT=551570;SU=862;PE=290;SR=572;ALG=PROD;AF=0.0008548;NSAMP=25;MSQ=273.98;AC=25;AN=29246;NFAM=22
chr10	119469631	551571_1	N	N]chr10:119470267]	1783.49	LOW	SVTYPE=BND;POS=119469631;STRANDS=++:6;IMPRECISE;CIPOS=-10,39;CIEND=-10,236;CIPOS95=-2,35;CIEND95=-2,93;MATEID=551571_2;EVENT=551571;SU=6;PE=6;SR=0;ALG=PROD;AF=0.0005129;NSAMP=15;MSQ=72.49;AC=15;AN=29246;NFAM=14
chr10	119469844	156584_2	N	]chr10:119469001]N	250.23	LOW	SVTYPE=BND;POS=119469001;STRANDS=+-:11;CIPOS=-10,9;CIEND=-4,4;CIPOS95=0,0;CIEND95=0,0;MATEID=156584_1;EVENT=156584;SECONDARY;SU=11;PE=4;SR=7;ALG=PROD;AF=0.0001026;NSAMP=3;MSQ=80.73;RECLASSIFIED;AC=3;AN=29246;NFAM=3
chr10	119470267	551571_2	N	N]chr10:119469631]	1783.49	LOW	SVTYPE=BND;POS=119470267;STRANDS=++:6;IMPRECISE;CIPOS=-10,236;CIEND=-10,39;CIPOS95=-2,93;CIEND95=-2,35;MATEID=551571_1;EVENT=551571;SECONDARY;SU=6;PE=6;SR=0;ALG=PROD;AF=0.0005129;NSAMP=15;MSQ=72.49;AC=15;AN=29246;NFAM=14
chr10	119470281	551570_2	N	N]chr10:119469172]	11016	PASS	SVTYPE=BND;POS=119470281;STRANDS=++:862;CIPOS=-1,0;CIEND=-1,0;CIPOS95=0,0;CIEND95=0,0;MATEID=551570_1;EVENT=551570;SECONDARY;SU=862;PE=290;SR=572;ALG=PROD;AF=0.0008548;NSAMP=25;MSQ=273.98;AC=25;AN=29246;NFAM=22
chr10	119470287	551569_2	N	[chr10:119469061[N	14431.3	PASS	SVTYPE=BND;POS=119470287;STRANDS=--:947;CIPOS=-1,0;CIEND=-1,0;CIPOS95=0,0;CIEND95=0,0;MATEID=551569_1;EVENT=551569;SECONDARY;SU=947;PE=379;SR=568;ALG=PROD;AF=0.0009232;NSAMP=27;MSQ=304.17;AC=27;AN=29246;NFAM=23
chr10	119476840	83687_2	N	N[chr5:170456702[	113.72	LOW	SVTYPE=BND;POS=119476840;STRANDS=-+:4;CIPOS=-9,8;CIEND=-9,8;CIPOS95=0,0;CIEND95=0,0;MATEID=83687_1;EVENT=83687;SECONDARY;SU=4;PE=0;SR=4;ALG=PROD;AF=0.0001368;NSAMP=4;MSQ=19.24;AC=4;AN=29246;NFAM=4
chr10	119480200	156586_1	N	N[chr10:119480476[	46.11	LOW	SVTYPE=BND;POS=119480200;STRANDS=+-:10;CIPOS=-30,29;CIEND=-27,20;CIPOS95=0,0;CIEND95=0,0;MATEID=156586_2;EVENT=156586;SU=10;PE=0;SR=10;ALG=PROD;AF=6.839e-05;NSAMP=2;MSQ=5.73;RECLASSIFIED;AC=2;AN=29246;NFAM=2
chr10	119480476	156586_2	N	]chr10:119480200]N	46.11	LOW	SVTYPE=BND;POS=119480200;STRANDS=+-:10;CIPOS=-27,20;CIEND=-30,29;CIPOS95=0,0;CIEND95=0,0;MATEID=156586_1;EVENT=156586;SECONDARY;SU=10;PE=0;SR=10;ALG=PROD;AF=6.839e-05;NSAMP=2;MSQ=5.73;RECLASSIFIED;AC=2;AN=29246;NFAM=2
chr10	119485680	100948_2	N	N]chr7:114212126]	6029.11	LOW	SVTYPE=BND;POS=119485680;STRANDS=++:4;CIPOS=-9,8;CIEND=-9,8;CIPOS95=0,0;CIEND95=0,0;MATEID=100948_1;EVENT=100948;SECONDARY;SU=4;PE=0;SR=4;ALG=PROD;AF=0.003146;NSAMP=92;MSQ=24.84;AC=92;AN=29246;NFAM=91
chr10	119490704	156587	N	<DEL:ME:SINE|Alu|AluSz>	24.52	PASS	SVTYPE=MEI;POS=119490704;SVLEN=-292;END=119490996;STRANDS=+-:5;CIPOS=-10,9;CIEND=-10,9;CIPOS95=0,0;CIEND95=0,0;SU=5;PE=0;SR=5;ALG=PROD;AF=6.839e-05;NSAMP=2;MSQ=6.95;AC=2;AN=29246;NFAM=2
chr10	119493060	156588	N	<DEL>	329.25	PASS	SVTYPE=DEL;POS=119493060;SVLEN=-3987;END=119497047;STRANDS=+-:21;IMPRECISE;CIPOS=-30,250;CIEND=-369,29;CIPOS95=-26,26;CIEND95=-68,29;SU=21;PE=21;SR=0;ALG=PROD;AF=6.839e-05;NSAMP=2;MSQ=164.62;AC=2;AN=29246;NFAM=2
chr10	119493785	59986_2	N	N]chr3:140490117]	8855.11	LOW	SVTYPE=BND;POS=119493785;STRANDS=++:26;IMPRECISE;CIPOS=-30,315;CIEND=-9,416;CIPOS95=-19,19;CIEND95=-9,71;MATEID=59986_1;EVENT=59986;SECONDARY;SU=26;PE=26;SR=0;ALG=PROD;AF=0.0108;NSAMP=316;MSQ=15.92;AC=316;AN=29246;NFAM=316
chr10	119496940	20904_1	N	N]chr17:82561675]	41.7	LOW	SVTYPE=BND;POS=119496940;STRANDS=++:6;CIPOS=-6,5;CIEND=-6,5;CIPOS95=0,0;CIEND95=0,0;MATEID=20904_2;EVENT=20904;SU=6;PE=0;SR=6;ALG=PROD;AF=3.419e-05;NSAMP=1;MSQ=41.7;AC=1;AN=29246;NFAM=1
chr10	119497887	156589_1	N	N[chr10:119498147[	281.91	LOW	SVTYPE=BND;POS=119497887;STRANDS=+-:12;IMPRECISE;CIPOS=-29,28;CIEND=-30,25;CIPOS95=0,0;CIEND95=-1,1;MATEID=156589_2;EVENT=156589;SU=12;PE=0;SR=12;ALG=PROD;AF=0.000171;NSAMP=5;MSQ=23.32;RECLASSIFIED;AC=5;AN=29246;NFAM=5
chr10	119498147	156589_2	N	]chr10:119497887]N	281.91	LOW	SVTYPE=BND;POS=119497887;STRANDS=+-:12;IMPRECISE;CIPOS=-30,25;CIEND=-29,28;CIPOS95=-1,1;CIEND95=0,0;MATEID=156589_1;EVENT=156589;SECONDARY;SU=12;PE=0;SR=12;ALG=PROD;AF=0.000171;NSAMP=5;MSQ=23.32;RECLASSIFIED;AC=5;AN=29246;NFAM=5
chr10	119521722	18581_1	N	]chr11:120822230]N	65.95	LOW	SVTYPE=BND;POS=119521722;STRANDS=-+:4;IMPRECISE;CIPOS=-10,3;CIEND=-8,9;CIPOS95=-1,0;CIEND95=0,1;MATEID=18581_2;EVENT=18581;SU=4;PE=0;SR=4;ALG=PROD;AF=3.419e-05;NSAMP=1;MSQ=65.95;AC=1;AN=29246;NFAM=1
chr10	119532793	156591	N	<DEL>	38.57	PASS	SVTYPE=DEL;POS=119532793;SVLEN=-1323;END=119534116;STRANDS=+-:6;IMPRECISE;CIPOS=-10,313;CIEND=-104,9;CIPOS95=-1,65;CIEND95=-58,2;SU=6;PE=6;SR=0;ALG=PROD;AF=3.419e-05;NSAMP=1;MSQ=38.57;AC=1;AN=29246;NFAM=1
chr10	119534667	156592	N	<DEL>	269.64	PASS	SVTYPE=DEL;POS=119534667;SVLEN=-2446;END=119537113;STRANDS=+-:17;IMPRECISE;CIPOS=-30,341;CIEND=-344,36;CIPOS95=-30,33;CIEND95=-49,36;SU=17;PE=17;SR=0;ALG=PROD;AF=6.839e-05;NSAMP=2;MSQ=83.88;AC=2;AN=29246;NFAM=2
chr10	119545461	20800_1	N	]chr17:57697164]N	1383.55	LOW	SVTYPE=BND;POS=119545461;STRANDS=-+:27;CIPOS=-9,8;CIEND=-9,8;CIPOS95=0,0;CIEND95=0,0;MATEID=20800_2;EVENT=20800;SU=27;PE=0;SR=27;ALG=PROD;AF=0.001436;NSAMP=42;MSQ=14.89;AC=42;AN=29246;NFAM=42
chr10	119547323	20180_1	N	N]chr16:51633945]	153978	LOW	SVTYPE=BND;POS=119547323;STRANDS=++:4085;CIPOS=-1,1;CIEND=-1,1;CIPOS95=0,0;CIEND95=0,0;MATEID=20180_2;EVENT=20180;SU=4085;PE=3347;SR=738;ALG=PROD;AF=0.08825;NSAMP=2581;MSQ=41.64;AC=2581;AN=29246;NFAM=2540
chr10	119547331	18621_1	N	[chr11:9618660[N	2.66095e+06	LOW	SVTYPE=BND;POS=119547331;STRANDS=--:3039;IMPRECISE;CIPOS=-69,4;CIEND=-152,20;CIPOS95=-1,1;CIEND95=-6,6;MATEID=18621_2;EVENT=18621;SU=3039;PE=3039;SR=0;ALG=PROD;AF=0.4378;NSAMP=12804;MSQ=122.18;AC=12804;AN=29246;NFAM=11824
chr10	119547331	73299_2	N	[chr4:42058041[N	9599.63	LOW	SVTYPE=BND;POS=119547331;STRANDS=--:13;IMPRECISE;CIPOS=-490,29;CIEND=-569,26;CIPOS95=-88,29;CIEND95=-160,26;MATEID=73299_1;EVENT=73299;SECONDARY;SU=13;PE=13;SR=0;ALG=PROD;AF=0.01135;NSAMP=332;MSQ=16.14;AC=332;AN=29246;NFAM=328
chr10	119547333	19851_1	N	[chr14:105026673[N	815017	LOW	SVTYPE=BND;POS=119547333;STRANDS=--:5;CIPOS=-10,9;CIEND=-10,9;CIPOS95=0,0;CIEND95=0,0;MATEID=19851_2;EVENT=19851;SU=5;PE=0;SR=5;ALG=PROD;AF=0.3287;NSAMP=9613;MSQ=51.25;AC=9613;AN=29246;NFAM=8986
chr10	119547333	549491_2	N	[chr10:34803615[N	1.09807e+06	LOW	SVTYPE=BND;POS=119547333;STRANDS=--:1228;CIPOS=0,0;CIEND=0,0;CIPOS95=0,0;CIEND95=0,0;MATEID=549491_1;EVENT=549491;SECONDARY;SU=1228;PE=0;SR=1228;ALG=PROD;AF=0.3762;NSAMP=11003;MSQ=59.32;AC=11003;AN=29246;NFAM=10187
chr10	119548284	594_2	N	N[chr1:20626053[	688.65	LOW	SVTYPE=BND;POS=119548284;STRANDS=-+:18;IMPRECISE;CIPOS=-50,309;CIEND=-519,16;CIPOS95=-21,21;CIEND95=-121,16;MATEID=594_1;EVENT=594;SECONDARY;SU=18;PE=18;SR=0;ALG=PROD;AF=0.0005471;NSAMP=16;MSQ=30.94;AC=16;AN=29246;NFAM=16
chr10	119548306	42074_2	N	]chr2:69096406]N	11135.3	LOW	SVTYPE=BND;POS=119548306;STRANDS=+-:84;IMPRECISE;CIPOS=-616,284;CIEND=-78,750;CIPOS95=-128,128;CIEND95=-78,170;MATEID=42074_1;EVENT=42074;SECONDARY;SU=84;PE=84;SR=0;ALG=SUM;AF=0.009916;NSAMP=290;MSQ=34.32;AC=290;AN=29246;NFAM=286
chr10	119548326	42075_2	N	N[chr2:69096256[	3451.29	LOW	SVTYPE=BND;POS=119548326;STRANDS=-+:68;IMPRECISE;CIPOS=-50,49;CIEND=-43,9;CIPOS95=-2,2;CIEND95=-2,2;MATEID=42075_1;EVENT=42075;SECONDARY;SU=68;PE=67;SR=1;ALG=PROD;AF=0.003556;NSAMP=104;MSQ=24.84;AC=104;AN=29246;NFAM=104
chr10	119552757	464505	N	<DUP>	167.24	PASS	SVTYPE=DUP;POS=119552757;SVLEN=3254;END=119556011;STRANDS=-+:19;IMPRECISE;CIPOS=-359,9;CIEND=-10,271;CIPOS95=-47,0;CIEND95=-1,63;SU=19;PE=19;SR=0;ALG=PROD;AF=3.419e-05;NSAMP=1;MSQ=166.9;AC=1;AN=29246;NFAM=1
chr10	119554467	156593_1	N	N[chr10:119554518[	192.09	LOW	SVTYPE=BND;POS=119554467;STRANDS=+-:5;CIPOS=-10,9;CIEND=-10,9;CIPOS95=0,0;CIEND95=0,0;MATEID=156593_2;EVENT=156593;SU=5;PE=0;SR=5;ALG=PROD;AF=3.419e-05;NSAMP=1;MSQ=191.81;RECLASSIFIED;AC=1;AN=29246;NFAM=1
chr10	119554518	156593_2	N	]chr10:119554467]N	192.09	LOW	SVTYPE=BND;POS=119554467;STRANDS=+-:5;CIPOS=-10,9;CIEND=-10,9;CIPOS95=0,0;CIEND95=0,0;MATEID=156593_1;EVENT=156593;SECONDARY;SU=5;PE=0;SR=5;ALG=PROD;AF=3.419e-05;NSAMP=1;MSQ=191.81;RECLASSIFIED;AC=1;AN=29246;NFAM=1
chr10	119554777	156594_1	N	N[chr10:119555425[	776.73	LOW	SVTYPE=BND;POS=119554777;STRANDS=+-:19;IMPRECISE;CIPOS=-9,0;CIEND=-10,8;CIPOS95=-9,0;CIEND95=0,0;MATEID=156594_2;EVENT=156594;SU=19;PE=12;SR=7;ALG=PROD;AF=0.0004103;NSAMP=10;MSQ=30.26;RECLASSIFIED;AC=12;AN=29246;NFAM=10
chr10	119555425	156594_2	N	]chr10:119554777]N	776.73	LOW	SVTYPE=BND;POS=119554777;STRANDS=+-:19;IMPRECISE;CIPOS=-10,8;CIEND=-9,0;CIPOS95=0,0;CIEND95=-9,0;MATEID=156594_1;EVENT=156594;SECONDARY;SU=19;PE=12;SR=7;ALG=PROD;AF=0.0004103;NSAMP=10;MSQ=30.26;RECLASSIFIED;AC=12;AN=29246;NFAM=10
chr10	119559449	595_2	N	]chr1:168207791]N	2914.12	LOW	SVTYPE=BND;POS=119559449;STRANDS=+-:53;IMPRECISE;CIPOS=-367,12;CIEND=-29,161;CIPOS95=-54,12;CIEND95=-15,15;MATEID=595_1;EVENT=595;SECONDARY;SU=53;PE=53;SR=0;ALG=PROD;AF=0.003556;NSAMP=104;MSQ=23.03;AC=104;AN=29246;NFAM=104
chr10	119559506	18977_1	N	]chr12:55648372]N	77987.8	LOW	SVTYPE=BND;POS=119559506;STRANDS=-+:8;CIPOS=-29,28;CIEND=-29,28;CIPOS95=0,0;CIEND95=0,0;MATEID=18977_2;EVENT=18977;SU=8;PE=0;SR=8;ALG=PROD;AF=0.05461;NSAMP=1597;MSQ=29.9;AC=1597;AN=29246;NFAM=1570
chr10	119559607	596_2	N	N[chr1:168207844[	117.24	LOW	SVTYPE=BND;POS=119559607;STRANDS=-+:4;IMPRECISE;CIPOS=-10,476;CIEND=-490,9;CIPOS95=-2,103;CIEND95=-103,2;MATEID=596_1;EVENT=596;SECONDARY;SU=4;PE=4;SR=0;ALG=PROD;AF=0.000171;NSAMP=5;MSQ=14.5;AC=5;AN=29246;NFAM=5
chr10	119559950	156596_1	N	N[chr10:119560009[	7412.43	LOW	SVTYPE=BND;POS=119559950;STRANDS=+-:300;CIPOS=-2,2;CIEND=-2,1;CIPOS95=0,0;CIEND95=0,0;MATEID=156596_2;EVENT=156596;SU=300;PE=0;SR=300;ALG=PROD;AF=0.0006839;NSAMP=20;MSQ=235.06;RECLASSIFIED;AC=20;AN=29246;NFAM=20
chr10	119560009	156596_2	N	]chr10:119559950]N	7412.43	LOW	SVTYPE=BND;POS=119559950;STRANDS=+-:300;CIPOS=-2,1;CIEND=-2,2;CIPOS95=0,0;CIEND95=0,0;MATEID=156596_1;EVENT=156596;SECONDARY;SU=300;PE=0;SR=300;ALG=PROD;AF=0.0006839;NSAMP=20;MSQ=235.06;RECLASSIFIED;AC=20;AN=29246;NFAM=20
chr10	119560338	18939_1	N	]chr12:48521332]N	6328.03	LOW	SVTYPE=BND;POS=119560338;STRANDS=-+:295;IMPRECISE;CIPOS=-808,63;CIEND=-255,571;CIPOS95=-154,63;CIEND95=-126,126;MATEID=18939_2;EVENT=18939;SU=295;PE=295;SR=0;ALG=SUM;AF=0.00636;NSAMP=186;MSQ=28.09;AC=186;AN=29246;NFAM=186
chr10	119560554	18940_1	N	N[chr12:48521360[	5370.97	LOW	SVTYPE=BND;POS=119560554;STRANDS=+-:397;IMPRECISE;CIPOS=-41,289;CIEND=-187,14;CIPOS95=-10,10;CIEND95=-4,4;MATEID=18940_2;EVENT=18940;SU=397;PE=397;SR=0;ALG=PROD;AF=0.005368;NSAMP=157;MSQ=24.32;AC=157;AN=29246;NFAM=157
chr10	119573029	156597	N	<DEL>	363.21	PASS	SVTYPE=DEL;POS=119573029;SVLEN=-73;END=119573102;STRANDS=+-:5;CIPOS=-10,9;CIEND=-10,9;CIPOS95=0,0;CIEND95=0,0;SU=5;PE=0;SR=5;ALG=PROD;AF=3.419e-05;NSAMP=1;MSQ=32.88;AC=1;AN=29246;NFAM=1
chr10	119607227	156598_1	N	N[chr10:119607694[	315.13	LOW	SVTYPE=BND;POS=119607227;STRANDS=+-:9;CIPOS=-10,9;CIEND=-10,9;CIPOS95=0,0;CIEND95=0,0;MATEID=156598_2;EVENT=156598;SU=9;PE=4;SR=5;ALG=PROD;AF=0.0001026;NSAMP=3;MSQ=101.92;RECLASSIFIED;AC=3;AN=29246;NFAM=3
chr10	119607694	156598_2	N	]chr10:119607227]N	315.13	LOW	SVTYPE=BND;POS=119607227;STRANDS=+-:9;CIPOS=-10,9;CIEND=-10,9;CIPOS95=0,0;CIEND95=0,0;MATEID=156598_1;EVENT=156598;SECONDARY;SU=9;PE=4;SR=5;ALG=PROD;AF=0.0001026;NSAMP=3;MSQ=101.92;RECLASSIFIED;AC=3;AN=29246;NFAM=3
chr10	119608147	156599_1	N	N[chr10:119608206[	158.9	LOW	SVTYPE=BND;POS=119608147;STRANDS=+-:6;CIPOS=-6,5;CIEND=-6,5;CIPOS95=0,0;CIEND95=0,0;MATEID=156599_2;EVENT=156599;SU=6;PE=0;SR=6;ALG=PROD;AF=3.419e-05;NSAMP=1;MSQ=158.8;RECLASSIFIED;AC=1;AN=29246;NFAM=1
chr10	119608206	156599_2	N	]chr10:119608147]N	158.9	LOW	SVTYPE=BND;POS=119608147;STRANDS=+-:6;CIPOS=-6,5;CIEND=-6,5;CIPOS95=0,0;CIEND95=0,0;MATEID=156599_1;EVENT=156599;SECONDARY;SU=6;PE=0;SR=6;ALG=PROD;AF=3.419e-05;NSAMP=1;MSQ=158.8;RECLASSIFIED;AC=1;AN=29246;NFAM=1
chr10	119612047	154155_2	N	]chr10:93616672]N	280605	LOW	SVTYPE=BND;POS=93616672;STRANDS=+-:4;IMPRECISE;CIPOS=-10,8;CIEND=-5,8;CIPOS95=-1,0;CIEND95=0,5;MATEID=154155_1;EVENT=154155;SECONDARY;SU=4;PE=0;SR=4;ALG=PROD;AF=0.1798;NSAMP=5257;MSQ=30.54;RECLASSIFIED;AC=5257;AN=29246;NFAM=4983
chr10	119614277	156600_1	N	N[chr10:119614338[	140.86	LOW	SVTYPE=BND;POS=119614277;STRANDS=+-:6;CIPOS=-6,5;CIEND=-6,5;CIPOS95=0,0;CIEND95=0,0;MATEID=156600_2;EVENT=156600;SU=6;PE=0;SR=6;ALG=PROD;AF=3.419e-05;NSAMP=1;MSQ=140.83;RECLASSIFIED;AC=1;AN=29246;NFAM=1
chr10	119614338	156600_2	N	]chr10:119614277]N	140.86	LOW	SVTYPE=BND;POS=119614277;STRANDS=+-:6;CIPOS=-6,5;CIEND=-6,5;CIPOS95=0,0;CIEND95=0,0;MATEID=156600_1;EVENT=156600;SECONDARY;SU=6;PE=0;SR=6;ALG=PROD;AF=3.419e-05;NSAMP=1;MSQ=140.83;RECLASSIFIED;AC=1;AN=29246;NFAM=1
chr10	119625664	19591_1	N	N]chr14:35216143]	34674.8	LOW	SVTYPE=BND;POS=119625664;STRANDS=++:738;IMPRECISE;CIPOS=-102,49;CIEND=-50,49;CIPOS95=-52,49;CIEND95=0,0;MATEID=19591_2;EVENT=19591;SU=738;PE=1;SR=737;ALG=SUM;AF=0.02472;NSAMP=723;MSQ=28.12;AC=723;AN=29246;NFAM=714
chr10	119629330	156601	N	<DEL>	5874.48	PASS	SVTYPE=DEL;POS=119629330;SVLEN=-6873;END=119636203;STRANDS=+-:254;CIPOS=-3,2;CIEND=-4,2;CIPOS95=0,0;CIEND95=0,0;SU=254;PE=157;SR=97;ALG=PROD;AF=0.0002735;NSAMP=8;MSQ=626.05;AC=8;AN=29246;NFAM=8
chr10	119630301	156602_1	N	N[chr10:119630370[	590.71	PASS	SVTYPE=BND;POS=119630301;STRANDS=+-:22;CIPOS=-30,29;CIEND=-30,29;CIPOS95=0,0;CIEND95=0,0;MATEID=156602_2;EVENT=156602;SU=22;PE=0;SR=22;ALG=PROD;AF=6.839e-05;NSAMP=2;MSQ=295.29;RECLASSIFIED;AC=2;AN=29246;NFAM=2
chr10	119630370	156602_2	N	]chr10:119630301]N	590.71	PASS	SVTYPE=BND;POS=119630301;STRANDS=+-:22;CIPOS=-30,29;CIEND=-30,29;CIPOS95=0,0;CIEND95=0,0;MATEID=156602_1;EVENT=156602;SECONDARY;SU=22;PE=0;SR=22;ALG=PROD;AF=6.839e-05;NSAMP=2;MSQ=295.29;RECLASSIFIED;AC=2;AN=29246;NFAM=2
chr10	119633739	156604	N	<DEL>	197.5	PASS	SVTYPE=DEL;POS=119633739;SVLEN=-3162;END=119636901;STRANDS=+-:14;CIPOS=-5,4;CIEND=-5,3;CIPOS95=0,0;CIEND95=0,0;SU=14;PE=7;SR=7;ALG=PROD;AF=3.419e-05;NSAMP=1;MSQ=197.5;AC=1;AN=29246;NFAM=1
chr10	119634288	21500_1	N	]chr19:53933318]N	4799.54	LOW	SVTYPE=BND;POS=119634288;STRANDS=-+:7;IMPRECISE;CIPOS=-6,4;CIEND=-8,7;CIPOS95=0,0;CIEND95=-1,1;MATEID=21500_2;EVENT=21500;SU=7;PE=1;SR=6;ALG=PROD;AF=0.005505;NSAMP=161;MSQ=22.4;AC=161;AN=29246;NFAM=161
chr10	119635809	156605_1	N	N[chr10:119638563[	6392.35	PASS	SVTYPE=BND;POS=119635809;STRANDS=+-:281;CIPOS=-3,3;CIEND=-3,1;CIPOS95=0,0;CIEND95=0,0;MATEID=156605_2;EVENT=156605;SU=281;PE=160;SR=121;ALG=PROD;AF=0.0005129;NSAMP=15;MSQ=405.78;RECLASSIFIED;AC=15;AN=29246;NFAM=14
chr10	119638563	156605_2	N	]chr10:119635809]N	6392.35	PASS	SVTYPE=BND;POS=119635809;STRANDS=+-:281;CIPOS=-3,1;CIEND=-3,3;CIPOS95=0,0;CIEND95=0,0;MATEID=156605_1;EVENT=156605;SECONDARY;SU=281;PE=160;SR=121;ALG=PROD;AF=0.0005129;NSAMP=15;MSQ=405.78;RECLASSIFIED;AC=15;AN=29246;NFAM=14
chr10	119642049	156606_1	N	N[chr10:119642341[	67.79	LOW	SVTYPE=BND;POS=119642049;STRANDS=+-:4;CIPOS=-9,8;CIEND=-9,8;CIPOS95=0,0;CIEND95=0,0;MATEID=156606_2;EVENT=156606;SU=4;PE=0;SR=4;ALG=PROD;AF=0.0001026;NSAMP=3;MSQ=15.42;RECLASSIFIED;AC=3;AN=29246;NFAM=3
chr10	119642341	156606_2	N	]chr10:119642049]N	67.79	LOW	SVTYPE=BND;POS=119642049;STRANDS=+-:4;CIPOS=-9,8;CIEND=-9,8;CIPOS95=0,0;CIEND95=0,0;MATEID=156606_1;EVENT=156606;SECONDARY;SU=4;PE=0;SR=4;ALG=PROD;AF=0.0001026;NSAMP=3;MSQ=15.42;RECLASSIFIED;AC=3;AN=29246;NFAM=3
chr10	119665093	598_2	N	]chr1:63633957]N	144.55	LOW	SVTYPE=BND;POS=119665093;STRANDS=+-:18;IMPRECISE;CIPOS=-290,29;CIEND=-11,489;CIPOS95=-20,20;CIEND95=-11,73;MATEID=598_1;EVENT=598;SECONDARY;SU=18;PE=18;SR=0;ALG=PROD;AF=0.0002735;NSAMP=8;MSQ=10.1;AC=8;AN=29246;NFAM=8
chr10	119665126	599_2	N	N[chr1:63633868[	18353	LOW	SVTYPE=BND;POS=119665126;STRANDS=-+:13;IMPRECISE;CIPOS=-30,349;CIEND=-565,29;CIPOS95=-30,36;CIEND95=-119,29;MATEID=599_1;EVENT=599;SECONDARY;SU=13;PE=13;SR=0;ALG=PROD;AF=0.0145;NSAMP=424;MSQ=24.46;AC=424;AN=29246;NFAM=418
chr10	119665127	114287_2	N	N]chr9:132333458]	5386.8	LOW	SVTYPE=BND;POS=119665127;STRANDS=++:4;CIPOS=-9,8;CIEND=-9,8;CIPOS95=0,0;CIEND95=0,0;MATEID=114287_1;EVENT=114287;SECONDARY;SU=4;PE=0;SR=4;ALG=PROD;AF=0.00465;NSAMP=136;MSQ=19.27;AC=136;AN=29246;NFAM=136
chr10	119665127	42076_2	N	N[chr2:53973856[	21103.3	LOW	SVTYPE=BND;POS=119665127;STRANDS=-+:21;CIPOS=-9,8;CIEND=-9,10;CIPOS95=0,0;CIEND95=0,0;MATEID=42076_1;EVENT=42076;SECONDARY;SU=21;PE=0;SR=21;ALG=PROD;AF=0.01552;NSAMP=454;MSQ=25.91;AC=454;AN=29246;NFAM=447
chr10	119665127	597_2	N	N[chr1:43105726[	31388.5	LOW	SVTYPE=BND;POS=119665127;STRANDS=-+:81;CIPOS=-9,8;CIEND=-7,7;CIPOS95=0,0;CIEND95=0,0;MATEID=597_1;EVENT=597;SECONDARY;SU=81;PE=15;SR=66;ALG=PROD;AF=0.02024;NSAMP=592;MSQ=29.93;AC=592;AN=29246;NFAM=578
chr10	119665133	19158_1	N	N[chr12:110293829[	134.32	LOW	SVTYPE=BND;POS=119665133;STRANDS=+-:13;IMPRECISE;CIPOS=-30,29;CIEND=-28,27;CIPOS95=-2,2;CIEND95=-3,3;MATEID=19158_2;EVENT=19158;SU=13;PE=12;SR=1;ALG=PROD;AF=0.0002735;NSAMP=8;MSQ=8.84;AC=8;AN=29246;NFAM=8
chr10	119665214	600_2	N	]chr1:43105805]N	648.81	LOW	SVTYPE=BND;POS=119665214;STRANDS=+-:10;IMPRECISE;CIPOS=-440,29;CIEND=-28,524;CIPOS95=-89,29;CIEND95=-28,161;MATEID=600_1;EVENT=600;SECONDARY;SU=10;PE=10;SR=0;ALG=PROD;AF=0.0005471;NSAMP=16;MSQ=29.66;AC=16;AN=29246;NFAM=16
chr10	119674738	156609_1	N	N[chr10:119675074[	187.56	LOW	SVTYPE=BND;POS=119674738;STRANDS=+-:26;CIPOS=-6,8;CIEND=-9,6;CIPOS95=0,0;CIEND95=0,0;MATEID=156609_2;EVENT=156609;SU=26;PE=0;SR=26;ALG=PROD;AF=0.0003419;NSAMP=10;MSQ=11.89;RECLASSIFIED;AC=10;AN=29246;NFAM=10
chr10	119675074	156609_2	N	]chr10:119674738]N	187.56	LOW	SVTYPE=BND;POS=119674738;STRANDS=+-:26;CIPOS=-9,6;CIEND=-6,8;CIPOS95=0,0;CIEND95=0,0;MATEID=156609_1;EVENT=156609;SECONDARY;SU=26;PE=0;SR=26;ALG=PROD;AF=0.0003419;NSAMP=10;MSQ=11.89;RECLASSIFIED;AC=10;AN=29246;NFAM=10
chr10	119675871	22155_1	N	[chrX:2314387[N	620690	LOW	SVTYPE=BND;POS=119675871;STRANDS=--:186;CIPOS=-4,4;CIEND=-4,4;CIPOS95=0,0;CIEND95=0,0;MATEID=22155_2;EVENT=22155;SU=186;PE=0;SR=186;ALG=PROD;AF=0.0903;NSAMP=2631;MSQ=135.03;AC=2641;AN=29246;NFAM=2438
chr10	119686532	156610	N	<DEL>	668.41	PASS	SVTYPE=DEL;POS=119686532;SVLEN=-5214;END=119691746;STRANDS=+-:24;CIPOS=-4,4;CIEND=-3,2;CIPOS95=0,0;CIEND95=0,0;SU=24;PE=18;SR=6;ALG=PROD;AF=3.419e-05;NSAMP=1;MSQ=668.41;AC=1;AN=29246;NFAM=1
chr10	119689054	156611	N	<DEL>	803.3	PASS	SVTYPE=DEL;POS=119689054;SVLEN=-1294;END=119690348;STRANDS=+-:35;CIPOS=-10,9;CIEND=-10,9;CIPOS95=0,0;CIEND95=0,0;SU=35;PE=20;SR=15;ALG=PROD;AF=3.419e-05;NSAMP=1;MSQ=803.3;AC=1;AN=29246;NFAM=1
chr10	119701556	156612	N	<DEL>	851.07	PASS	SVTYPE=DEL;POS=119701556;SVLEN=-7337;END=119708893;STRANDS=+-:38;IMPRECISE;CIPOS=-30,29;CIEND=-30,25;CIPOS95=-1,1;CIEND95=-1,1;SU=38;PE=35;SR=3;ALG=PROD;AF=6.839e-05;NSAMP=2;MSQ=425.54;AC=2;AN=29246;NFAM=1
chr10	119701563	464507	N	<DUP>	181.02	PASS	SVTYPE=DUP;POS=119701563;SVLEN=122757;END=119824320;STRANDS=-+:4;IMPRECISE;CIPOS=-212,9;CIEND=-10,390;CIPOS95=-66,1;CIEND95=-2,109;SU=4;PE=4;SR=0;ALG=PROD;AF=0.0002393;NSAMP=7;MSQ=6.56;AC=7;AN=29246;NFAM=7
chr10	119703554	156613_1	N	N[chr10:119703898[	237.99	LOW	SVTYPE=BND;POS=119703554;STRANDS=+-:4;CIPOS=-9,8;CIEND=-9,8;CIPOS95=0,0;CIEND95=0,0;MATEID=156613_2;EVENT=156613;SU=4;PE=0;SR=4;ALG=PROD;AF=0.0004787;NSAMP=14;MSQ=12.56;RECLASSIFIED;AC=14;AN=29246;NFAM=14
chr10	119703898	156613_2	N	]chr10:119703554]N	237.99	LOW	SVTYPE=BND;POS=119703554;STRANDS=+-:4;CIPOS=-9,8;CIEND=-9,8;CIPOS95=0,0;CIEND95=0,0;MATEID=156613_1;EVENT=156613;SECONDARY;SU=4;PE=0;SR=4;ALG=PROD;AF=0.0004787;NSAMP=14;MSQ=12.56;RECLASSIFIED;AC=14;AN=29246;NFAM=14
chr10	119704367	464508	N	<DUP>	96.29	PASS	SVTYPE=DUP;POS=119704367;SVLEN=235;END=119704602;STRANDS=-+:9;CIPOS=-4,3;CIEND=-4,3;CIPOS95=0,0;CIEND95=0,0;SU=9;PE=0;SR=9;ALG=PROD;AF=3.419e-05;NSAMP=1;MSQ=87.69;AC=1;AN=29246;NFAM=1
chr10	119723615	156614	N	<DEL>	483.89	PASS	SVTYPE=DEL;POS=119723615;SVLEN=-622;END=119724237;STRANDS=+-:21;CIPOS=-10,9;CIEND=-10,8;CIPOS95=0,0;CIEND95=0,0;SU=21;PE=11;SR=10;ALG=PROD;AF=3.419e-05;NSAMP=1;MSQ=482.43;AC=1;AN=29246;NFAM=1
chr10	119725544	21526_1	N	N[chr20:492385[	143.71	LOW	SVTYPE=BND;POS=119725544;STRANDS=+-:17;CIPOS=-5,4;CIEND=-5,2;CIPOS95=0,0;CIEND95=0,0;MATEID=21526_2;EVENT=21526;SU=17;PE=10;SR=7;ALG=PROD;AF=3.419e-05;NSAMP=1;MSQ=143.71;AC=1;AN=29246;NFAM=1
chr10	119726068	156615_1	N	N[chr10:119726124[	119.64	LOW	SVTYPE=BND;POS=119726068;STRANDS=+-:4;CIPOS=-9,8;CIEND=-9,8;CIPOS95=0,0;CIEND95=0,0;MATEID=156615_2;EVENT=156615;SU=4;PE=0;SR=4;ALG=PROD;AF=6.839e-05;NSAMP=2;MSQ=55.35;RECLASSIFIED;AC=2;AN=29246;NFAM=2
chr10	119726124	156615_2	N	]chr10:119726068]N	119.64	LOW	SVTYPE=BND;POS=119726068;STRANDS=+-:4;CIPOS=-9,8;CIEND=-9,8;CIPOS95=0,0;CIEND95=0,0;MATEID=156615_1;EVENT=156615;SECONDARY;SU=4;PE=0;SR=4;ALG=PROD;AF=6.839e-05;NSAMP=2;MSQ=55.35;RECLASSIFIED;AC=2;AN=29246;NFAM=2
chr10	119734489	156616	N	<DEL>	1606.47	PASS	SVTYPE=DEL;POS=119734489;SVLEN=-1721;END=119736210;STRANDS=+-:79;IMPRECISE;CIPOS=-50,218;CIEND=-251,36;CIPOS95=-10,10;CIEND95=-11,11;SU=79;PE=79;SR=0;ALG=PROD;AF=0.0001026;NSAMP=3;MSQ=256.72;AC=3;AN=29246;NFAM=2
chr10	119744511	18546_1	N	]chr11:103268373]N	12.11	LOW	SVTYPE=BND;POS=119744511;STRANDS=-+:5;CIPOS=-10,9;CIEND=-10,9;CIPOS95=0,0;CIEND95=0,0;MATEID=18546_2;EVENT=18546;SU=5;PE=1;SR=4;ALG=PROD;AF=3.419e-05;NSAMP=1;MSQ=12.11;AC=1;AN=29246;NFAM=1
chr10	119751682	464509	N	<DUP>	1462.57	PASS	SVTYPE=DUP;POS=119751682;SVLEN=27867;END=119779549;STRANDS=-+:125;CIPOS=-30,29;CIEND=-10,9;CIPOS95=0,0;CIEND95=0,0;SU=125;PE=89;SR=36;ALG=PROD;AF=6.839e-05;NSAMP=2;MSQ=329.94;AC=2;AN=29246;NFAM=1
chr10	119762205	156618_1	N	N[chr10:119762533[	1557.76	LOW	SVTYPE=BND;POS=119762205;STRANDS=+-:33;CIPOS=-25,23;CIEND=-23,21;CIPOS95=0,0;CIEND95=0,0;MATEID=156618_2;EVENT=156618;SU=33;PE=11;SR=22;ALG=PROD;AF=0.000889;NSAMP=26;MSQ=58.53;RECLASSIFIED;AC=26;AN=29246;NFAM=25
chr10	119762533	156618_2	N	]chr10:119762205]N	1557.76	LOW	SVTYPE=BND;POS=119762205;STRANDS=+-:33;CIPOS=-23,21;CIEND=-25,23;CIPOS95=0,0;CIEND95=0,0;MATEID=156618_1;EVENT=156618;SECONDARY;SU=33;PE=11;SR=22;ALG=PROD;AF=0.000889;NSAMP=26;MSQ=58.53;RECLASSIFIED;AC=26;AN=29246;NFAM=25
chr10	119762912	551574	N	<INV>	9.36	LOW	SVTYPE=INV;POS=119762912;SVLEN=315;END=119763227;STRANDS=++:3,--:1;IMPRECISE;CIPOS=-10,22;CIEND=0,131;CIPOS95=-1,22;CIEND95=0,89;SU=4;PE=4;SR=0;ALG=PROD;AF=3.419e-05;NSAMP=1;MSQ=9.36;AC=1;AN=29246;NFAM=1
chr10	119772109	464510_1	N	]chr10:119773038]N	54.15	LOW	SVTYPE=BND;POS=119772109;STRANDS=-+:6;IMPRECISE;CIPOS=-396,9;CIEND=-10,282;CIPOS95=-93,2;CIEND95=-2,72;MATEID=464510_2;EVENT=464510;SU=6;PE=6;SR=0;ALG=PROD;AF=3.419e-05;NSAMP=1;MSQ=19.3;RECLASSIFIED;AC=1;AN=29246;NFAM=1
chr10	119773038	464510_2	N	N[chr10:119772109[	54.15	LOW	SVTYPE=BND;POS=119772109;STRANDS=-+:6;IMPRECISE;CIPOS=-10,282;CIEND=-396,9;CIPOS95=-2,72;CIEND95=-93,2;MATEID=464510_1;EVENT=464510;SECONDARY;SU=6;PE=6;SR=0;ALG=PROD;AF=3.419e-05;NSAMP=1;MSQ=19.3;RECLASSIFIED;AC=1;AN=29246;NFAM=1
chr10	119774034	156619	N	<DEL>	20243.5	PASS	SVTYPE=DEL;POS=119774034;SVLEN=-6266;END=119780300;STRANDS=+-:899;CIPOS=-2,3;CIEND=-2,1;CIPOS95=0,0;CIEND95=0,0;SU=899;PE=691;SR=208;ALG=PROD;AF=0.001846;NSAMP=54;MSQ=328.94;AC=54;AN=29246;NFAM=51
chr10	119785579	73125_2	N	N[chr4:143722152[	401.14	LOW	SVTYPE=BND;POS=119785579;STRANDS=-+:4;CIPOS=-9,8;CIEND=-9,8;CIPOS95=0,0;CIEND95=0,0;MATEID=73125_1;EVENT=73125;SECONDARY;SU=4;PE=0;SR=4;ALG=PROD;AF=0.0004445;NSAMP=13;MSQ=15.66;AC=13;AN=29246;NFAM=13
chr10	119793393	42294_2	N	[chr2:191748805[N	14.29	LOW	SVTYPE=BND;POS=119793393;STRANDS=--:5;CIPOS=-10,9;CIEND=-10,9;CIPOS95=0,0;CIEND95=0,0;MATEID=42294_1;EVENT=42294;SECONDARY;SU=5;PE=0;SR=5;ALG=PROD;AF=3.419e-05;NSAMP=1;MSQ=6.83;AC=1;AN=29246;NFAM=1
chr10	119796103	22326_1	N	N[chrX:45042303[	1119.21	LOW	SVTYPE=BND;POS=119796103;STRANDS=+-:30;IMPRECISE;CIPOS=-10,471;CIEND=-325,17;CIPOS95=-10,84;CIEND95=-28,17;MATEID=22326_2;EVENT=22326;SU=30;PE=30;SR=0;ALG=PROD;AF=0.0008548;NSAMP=25;MSQ=39.74;AC=25;AN=29246;NFAM=24
chr10	119805295	19889_1	N	N[chr15:26489152[	44.77	LOW	SVTYPE=BND;POS=119805295;STRANDS=+-:5;IMPRECISE;CIPOS=-10,410;CIEND=-575,9;CIPOS95=-1,82;CIEND95=-115,1;MATEID=19889_2;EVENT=19889;SU=5;PE=5;SR=0;ALG=PROD;AF=3.419e-05;NSAMP=1;MSQ=44.77;AC=1;AN=29246;NFAM=1
chr10	119814108	551575_1	N	[chr10:119815111[N	1601.12	LOW	SVTYPE=BND;POS=119814108;STRANDS=--:118;IMPRECISE;CIPOS=-279,9;CIEND=-306,5;CIPOS95=-10,9;CIEND95=-25,5;MATEID=551575_2;EVENT=551575;SU=118;PE=118;SR=0;ALG=PROD;AF=0.0005471;NSAMP=16;MSQ=100.05;AC=16;AN=29246;NFAM=16
chr10	119814118	551576_1	N	N]chr10:119815292]	3748.09	LOW	SVTYPE=BND;POS=119814118;STRANDS=++:273;CIPOS=-2,1;CIEND=-2,1;CIPOS95=0,0;CIEND95=0,0;MATEID=551576_2;EVENT=551576;SU=273;PE=130;SR=143;ALG=PROD;AF=0.0005813;NSAMP=17;MSQ=220.48;AC=17;AN=29246;NFAM=17
chr10	119814386	20121_1	N	]chr15:95562914]N	89.48	LOW	SVTYPE=BND;POS=119814386;STRANDS=-+:4;CIPOS=-9,8;CIEND=-9,8;CIPOS95=0,0;CIEND95=0,0;MATEID=20121_2;EVENT=20121;SU=4;PE=0;SR=4;ALG=PROD;AF=0.000171;NSAMP=5;MSQ=15.63;AC=5;AN=29246;NFAM=5
chr10	119815111	551575_2	N	[chr10:119814108[N	1601.12	LOW	SVTYPE=BND;POS=119815111;STRANDS=--:118;IMPRECISE;CIPOS=-306,5;CIEND=-279,9;CIPOS95=-25,5;CIEND95=-10,9;MATEID=551575_1;EVENT=551575;SECONDARY;SU=118;PE=118;SR=0;ALG=PROD;AF=0.0005471;NSAMP=16;MSQ=100.05;AC=16;AN=29246;NFAM=16
chr10	119815292	551576_2	N	N]chr10:119814118]	3748.09	LOW	SVTYPE=BND;POS=119815292;STRANDS=++:273;CIPOS=-2,1;CIEND=-2,1;CIPOS95=0,0;CIEND95=0,0;MATEID=551576_1;EVENT=551576;SECONDARY;SU=273;PE=130;SR=143;ALG=PROD;AF=0.0005813;NSAMP=17;MSQ=220.48;AC=17;AN=29246;NFAM=17
chr10	119821352	156620_1	N	N[chr10:119821750[	567.56	LOW	SVTYPE=BND;POS=119821352;STRANDS=+-:9;CIPOS=-26,28;CIEND=-29,28;CIPOS95=0,0;CIEND95=0,0;MATEID=156620_2;EVENT=156620;SU=9;PE=0;SR=9;ALG=PROD;AF=0.0004787;NSAMP=14;MSQ=19.51;RECLASSIFIED;AC=14;AN=29246;NFAM=14
chr10	119821750	156620_2	N	]chr10:119821352]N	567.56	LOW	SVTYPE=BND;POS=119821352;STRANDS=+-:9;CIPOS=-29,28;CIEND=-26,28;CIPOS95=0,0;CIEND95=0,0;MATEID=156620_1;EVENT=156620;SECONDARY;SU=9;PE=0;SR=9;ALG=PROD;AF=0.0004787;NSAMP=14;MSQ=19.51;RECLASSIFIED;AC=14;AN=29246;NFAM=14
chr10	119831621	156621_1	N	N[chr10:119831835[	423.2	LOW	SVTYPE=BND;POS=119831621;STRANDS=+-:19;CIPOS=-25,23;CIEND=-25,24;CIPOS95=0,0;CIEND95=0,0;MATEID=156621_2;EVENT=156621;SU=19;PE=1;SR=18;ALG=PROD;AF=6.839e-05;NSAMP=2;MSQ=5.71;RECLASSIFIED;AC=2;AN=29246;NFAM=2
chr10	119831835	156621_2	N	]chr10:119831621]N	423.2	LOW	SVTYPE=BND;POS=119831621;STRANDS=+-:19;CIPOS=-25,24;CIEND=-25,23;CIPOS95=0,0;CIEND95=0,0;MATEID=156621_1;EVENT=156621;SECONDARY;SU=19;PE=1;SR=18;ALG=PROD;AF=6.839e-05;NSAMP=2;MSQ=5.71;RECLASSIFIED;AC=2;AN=29246;NFAM=2
chr10	119859324	464511_1	N	]chr10:119859548]N	755.04	LOW	SVTYPE=BND;POS=119859324;STRANDS=-+:130;IMPRECISE;CIPOS=-4,3;CIEND=-2,5;CIPOS95=0,0;CIEND95=-2,2;MATEID=464511_2;EVENT=464511;SU=130;PE=3;SR=127;ALG=PROD;AF=0.000171;NSAMP=5;MSQ=74.2;RECLASSIFIED;AC=5;AN=29246;NFAM=5
chr10	119859548	464511_2	N	N[chr10:119859324[	755.04	LOW	SVTYPE=BND;POS=119859324;STRANDS=-+:130;IMPRECISE;CIPOS=-2,5;CIEND=-4,3;CIPOS95=-2,2;CIEND95=0,0;MATEID=464511_1;EVENT=464511;SECONDARY;SU=130;PE=3;SR=127;ALG=PROD;AF=0.000171;NSAMP=5;MSQ=74.2;RECLASSIFIED;AC=5;AN=29246;NFAM=5
chr10	119864564	464512	N	<DUP>	563350	PASS	SVTYPE=DUP;POS=119864564;SVLEN=504;END=119865068;STRANDS=-+:48104;CIPOS=0,0;CIEND=0,0;CIPOS95=0,0;CIEND95=0,0;SU=48104;PE=26499;SR=21605;ALG=PROD;AF=0.05317;NSAMP=1345;MSQ=232.85;AC=1555;AN=29246;NFAM=1269
chr10	119872208	156622_1	N	N[chr10:119872591[	109.9	LOW	SVTYPE=BND;POS=119872208;STRANDS=+-:14;CIPOS=-26,25;CIEND=-29,24;CIPOS95=0,0;CIEND95=0,0;MATEID=156622_2;EVENT=156622;SU=14;PE=0;SR=14;ALG=PROD;AF=0.0001368;NSAMP=4;MSQ=17.17;RECLASSIFIED;AC=4;AN=29246;NFAM=4
chr10	119872591	156622_2	N	]chr10:119872208]N	109.9	LOW	SVTYPE=BND;POS=119872208;STRANDS=+-:14;CIPOS=-29,24;CIEND=-26,25;CIPOS95=0,0;CIEND95=0,0;MATEID=156622_1;EVENT=156622;SECONDARY;SU=14;PE=0;SR=14;ALG=PROD;AF=0.0001368;NSAMP=4;MSQ=17.17;RECLASSIFIED;AC=4;AN=29246;NFAM=4
chr10	119894806	20005_1	N	N]chr15:62815193]	20.89	LOW	SVTYPE=BND;POS=119894806;STRANDS=++:4;IMPRECISE;CIPOS=-9,8;CIEND=-10,7;CIPOS95=0,0;CIEND95=-1,0;MATEID=20005_2;EVENT=20005;SU=4;PE=0;SR=4;ALG=PROD;AF=3.419e-05;NSAMP=1;MSQ=20.89;AC=1;AN=29246;NFAM=1
chr10	119895280	156624	N	<DEL>	1963.15	PASS	SVTYPE=DEL;POS=119895280;SVLEN=-1416;END=119896696;STRANDS=+-:86;CIPOS=-25,9;CIEND=-30,29;CIPOS95=0,0;CIEND95=0,0;SU=86;PE=51;SR=35;ALG=PROD;AF=0.0001368;NSAMP=4;MSQ=490.79;AC=4;AN=29246;NFAM=3
chr10	119899928	156625	N	<DEL>	140.83	PASS	SVTYPE=DEL;POS=119899928;SVLEN=-62;END=119899990;STRANDS=+-:4;CIPOS=-9,8;CIEND=-9,8;CIPOS95=0,0;CIEND95=0,0;SU=4;PE=0;SR=4;ALG=PROD;AF=3.419e-05;NSAMP=1;MSQ=140.83;AC=1;AN=29246;NFAM=1
chr10	119913641	551577	N	<INV>	29.83	LOW	SVTYPE=INV;POS=119913641;SVLEN=346;END=119913987;STRANDS=++:1,--:3;IMPRECISE;CIPOS=-52,9;CIEND=-6,0;CIPOS95=-41,0;CIEND95=-6,0;SU=4;PE=4;SR=0;ALG=PROD;AF=3.419e-05;NSAMP=1;MSQ=29.81;AC=1;AN=29246;NFAM=1
chr10	119918778	156626	N	<DEL>	485.45	PASS	SVTYPE=DEL;POS=119918778;SVLEN=-157;END=119918935;STRANDS=+-:12;CIPOS=-25,24;CIEND=-25,24;CIPOS95=0,0;CIEND95=0,0;SU=12;PE=0;SR=12;ALG=PROD;AF=6.839e-05;NSAMP=2;MSQ=164.88;AC=2;AN=29246;NFAM=2
chr10	119921444	156627	N	<DEL>	572.48	PASS	SVTYPE=DEL;POS=119921444;SVLEN=-1710;END=119923154;STRANDS=+-:26;CIPOS=-10,9;CIEND=-3,1;CIPOS95=0,0;CIEND95=0,0;SU=26;PE=14;SR=12;ALG=PROD;AF=3.419e-05;NSAMP=1;MSQ=572.48;AC=1;AN=29246;NFAM=1
chr10	119921828	156628	N	<DEL>	512.55	PASS	SVTYPE=DEL;POS=119921828;SVLEN=-622;END=119922450;STRANDS=+-:21;CIPOS=-3,2;CIEND=-10,9;CIPOS95=0,0;CIEND95=0,0;SU=21;PE=12;SR=9;ALG=PROD;AF=3.419e-05;NSAMP=1;MSQ=512.55;AC=1;AN=29246;NFAM=1
chr10	119926318	156629_1	N	N[chr10:119926688[	1086.3	LOW	SVTYPE=BND;POS=119926318;STRANDS=+-:14;CIPOS=-10,9;CIEND=-4,2;CIPOS95=0,0;CIEND95=0,0;MATEID=156629_2;EVENT=156629;SU=14;PE=5;SR=9;ALG=PROD;AF=0.000718;NSAMP=21;MSQ=40.1;RECLASSIFIED;AC=21;AN=29246;NFAM=20
chr10	119926688	156629_2	N	]chr10:119926318]N	1086.3	LOW	SVTYPE=BND;POS=119926318;STRANDS=+-:14;CIPOS=-4,2;CIEND=-10,9;CIPOS95=0,0;CIEND95=0,0;MATEID=156629_1;EVENT=156629;SECONDARY;SU=14;PE=5;SR=9;ALG=PROD;AF=0.000718;NSAMP=21;MSQ=40.1;RECLASSIFIED;AC=21;AN=29246;NFAM=20
chr10	119935872	156630	N	<DEL>	1702.52	PASS	SVTYPE=DEL;POS=119935872;SVLEN=-1416;END=119937288;STRANDS=+-:77;CIPOS=-23,22;CIEND=-30,29;CIPOS95=0,0;CIEND95=0,0;SU=77;PE=42;SR=35;ALG=PROD;AF=0.0001026;NSAMP=3;MSQ=567.51;AC=3;AN=29246;NFAM=2
chr10	119937925	464513	N	<DUP>	424.3	PASS	SVTYPE=DUP;POS=119937925;SVLEN=61724;END=119999649;STRANDS=-+:38;CIPOS=-2,0;CIEND=-10,9;CIPOS95=0,0;CIEND95=0,0;SU=38;PE=22;SR=16;ALG=PROD;AF=6.839e-05;NSAMP=1;MSQ=423.93;AC=2;AN=29246;NFAM=1
chr10	119942466	464514_1	N	]chr10:119945563]N	192.5	LOW	SVTYPE=BND;POS=119942466;STRANDS=-+:22;CIPOS=-8,9;CIEND=-3,1;CIPOS95=0,0;CIEND95=0,0;MATEID=464514_2;EVENT=464514;SU=22;PE=5;SR=17;ALG=PROD;AF=3.419e-05;NSAMP=1;MSQ=192.5;RECLASSIFIED;AC=1;AN=29246;NFAM=1
chr10	119942584	156631	N	<DEL>	482.25	PASS	SVTYPE=DEL;POS=119942584;SVLEN=-7813;END=119950397;STRANDS=+-:24;CIPOS=-3,2;CIEND=-3,1;CIPOS95=0,0;CIEND95=0,0;SU=24;PE=13;SR=11;ALG=PROD;AF=3.419e-05;NSAMP=1;MSQ=482.23;AC=1;AN=29246;NFAM=1
chr10	119944608	601_2	N	N[chr1:244785742[	56.47	LOW	SVTYPE=BND;POS=119944608;STRANDS=-+:12;CIPOS=-8,8;CIEND=-10,9;CIPOS95=0,0;CIEND95=0,0;MATEID=601_1;EVENT=601;SECONDARY;SU=12;PE=8;SR=4;ALG=PROD;AF=3.419e-05;NSAMP=1;MSQ=56.47;AC=1;AN=29246;NFAM=1
chr10	119945562	156632	N	<DEL>	188.61	PASS	SVTYPE=DEL;POS=119945562;SVLEN=-4835;END=119950397;STRANDS=+-:8;IMPRECISE;CIPOS=-8,339;CIEND=-375,6;CIPOS95=0,98;CIEND95=-121,0;SU=8;PE=8;SR=0;ALG=PROD;AF=3.419e-05;NSAMP=1;MSQ=188.61;AC=1;AN=29246;NFAM=1
chr10	119945563	464514_2	N	N[chr10:119942466[	192.5	LOW	SVTYPE=BND;POS=119942466;STRANDS=-+:22;CIPOS=-3,1;CIEND=-8,9;CIPOS95=0,0;CIEND95=0,0;MATEID=464514_1;EVENT=464514;SECONDARY;SU=22;PE=5;SR=17;ALG=PROD;AF=3.419e-05;NSAMP=1;MSQ=192.5;RECLASSIFIED;AC=1;AN=29246;NFAM=1
chr10	119950198	156633_1	N	N[chr10:119950595[	363.48	LOW	SVTYPE=BND;POS=119950198;STRANDS=+-:5;CIPOS=-10,9;CIEND=-10,9;CIPOS95=0,0;CIEND95=0,0;MATEID=156633_2;EVENT=156633;SU=5;PE=0;SR=5;ALG=PROD;AF=0.0002735;NSAMP=8;MSQ=27.57;RECLASSIFIED;AC=8;AN=29246;NFAM=8
chr10	119950595	156633_2	N	]chr10:119950198]N	363.48	LOW	SVTYPE=BND;POS=119950198;STRANDS=+-:5;CIPOS=-10,9;CIEND=-10,9;CIPOS95=0,0;CIEND95=0,0;MATEID=156633_1;EVENT=156633;SECONDARY;SU=5;PE=0;SR=5;ALG=PROD;AF=0.0002735;NSAMP=8;MSQ=27.57;RECLASSIFIED;AC=8;AN=29246;NFAM=8
chr10	119953400	464515	N	<DUP>	112079	PASS	SVTYPE=DUP;POS=119953400;SVLEN=355;END=119953755;STRANDS=-+:77;IMPRECISE;CIPOS=-46,80;CIEND=-49,106;CIPOS95=-32,32;CIEND95=-49,57;SU=77;PE=11;SR=66;ALG=SUM;AF=0.09591;NSAMP=2664;MSQ=26.32;AC=2805;AN=29246;NFAM=2575
chr10	119953486	156635_1	N	N[chr10:119953677[	23241.4	LOW	SVTYPE=BND;POS=119953486;STRANDS=+-:12;CIPOS=-25,24;CIEND=-25,24;CIPOS95=0,0;CIEND95=0,0;MATEID=156635_2;EVENT=156635;SU=12;PE=1;SR=11;ALG=PROD;AF=0.01973;NSAMP=570;MSQ=31.84;RETAINED;RECLASSIFIED;AC=577;AN=29244;NFAM=566
chr10	119953667	464516_1	N	]chr10:119953844]N	10813.8	LOW	SVTYPE=BND;POS=119953667;STRANDS=-+:4;CIPOS=-9,8;CIEND=-9,8;CIPOS95=0,0;CIEND95=0,0;MATEID=464516_2;EVENT=464516;SU=4;PE=0;SR=4;ALG=PROD;AF=0.0146;NSAMP=427;MSQ=12.75;RECLASSIFIED;AC=427;AN=29246;NFAM=424
chr10	119953669	20392_1	N	]chr16:64662587]N	29280.8	LOW	SVTYPE=BND;POS=119953669;STRANDS=-+:203;IMPRECISE;CIPOS=-666,216;CIEND=-54,823;CIPOS95=-136,136;CIEND95=-54,203;MATEID=20392_2;EVENT=20392;SU=203;PE=201;SR=2;ALG=SUM;AF=0.02052;NSAMP=600;MSQ=30.17;RETAINED;AC=600;AN=29246;NFAM=595
chr10	119953677	156635_2	N	]chr10:119953486]N	23241.4	LOW	SVTYPE=BND;POS=119953486;STRANDS=+-:12;CIPOS=-25,24;CIEND=-25,24;CIPOS95=0,0;CIEND95=0,0;MATEID=156635_1;EVENT=156635;SECONDARY;SU=12;PE=1;SR=11;ALG=PROD;AF=0.01973;NSAMP=570;MSQ=31.84;RETAINED;RECLASSIFIED;AC=577;AN=29244;NFAM=566
chr10	119953692	20390_1	N	N[chr16:64662447[	240302	LOW	SVTYPE=BND;POS=119953692;STRANDS=+-:10;IMPRECISE;CIPOS=-50,49;CIEND=-40,40;CIPOS95=-1,1;CIEND95=0,0;MATEID=20390_2;EVENT=20390;SU=10;PE=8;SR=2;ALG=PROD;AF=0.0783;NSAMP=2290;MSQ=55.63;RETAINED;AC=2290;AN=29246;NFAM=2164
chr10	119953728	18832_1	N	]chr12:21736981]N	501.91	LOW	SVTYPE=BND;POS=119953728;STRANDS=-+:14;CIPOS=-26,25;CIEND=-23,20;CIPOS95=0,0;CIEND95=0,0;MATEID=18832_2;EVENT=18832;SU=14;PE=0;SR=14;ALG=PROD;AF=0.0005471;NSAMP=16;MSQ=17.14;AC=16;AN=29246;NFAM=16
chr10	119953753	551578_1	N	[chr10:119954991[N	4.64	LOW	SVTYPE=BND;POS=119953753;STRANDS=--:4;IMPRECISE;CIPOS=-412,9;CIEND=-321,9;CIPOS95=-124,2;CIEND95=-110,3;MATEID=551578_2;EVENT=551578;SU=4;PE=4;SR=0;ALG=PROD;AF=3.419e-05;NSAMP=1;MSQ=4.64;AC=1;AN=29246;NFAM=1
chr10	119953844	464516_2	N	N[chr10:119953667[	10813.8	LOW	SVTYPE=BND;POS=119953667;STRANDS=-+:4;CIPOS=-9,8;CIEND=-9,8;CIPOS95=0,0;CIEND95=0,0;MATEID=464516_1;EVENT=464516;SECONDARY;SU=4;PE=0;SR=4;ALG=PROD;AF=0.0146;NSAMP=427;MSQ=12.75;RECLASSIFIED;AC=427;AN=29246;NFAM=424
chr10	119953965	156636	N	<DEL>	638.42	PASS	SVTYPE=DEL;POS=119953965;SVLEN=-1190;END=119955155;STRANDS=+-:26;CIPOS=-24,24;CIEND=-29,25;CIPOS95=0,0;CIEND95=0,0;SU=26;PE=15;SR=11;ALG=PROD;AF=3.419e-05;NSAMP=1;MSQ=203.83;AC=1;AN=29246;NFAM=1
chr10	119954991	551578_2	N	[chr10:119953753[N	4.64	LOW	SVTYPE=BND;POS=119954991;STRANDS=--:4;IMPRECISE;CIPOS=-321,9;CIEND=-412,9;CIPOS95=-110,3;CIEND95=-124,2;MATEID=551578_1;EVENT=551578;SECONDARY;SU=4;PE=4;SR=0;ALG=PROD;AF=3.419e-05;NSAMP=1;MSQ=4.64;AC=1;AN=29246;NFAM=1
chr10	119958589	156637_1	N	N[chr10:119958794[	709.15	LOW	SVTYPE=BND;POS=119958589;STRANDS=+-:21;CIPOS=-24,22;CIEND=-23,22;CIPOS95=0,0;CIEND95=0,0;MATEID=156637_2;EVENT=156637;SU=21;PE=1;SR=20;ALG=PROD;AF=0.0002735;NSAMP=8;MSQ=87.93;RECLASSIFIED;AC=8;AN=29246;NFAM=7
chr10	119958794	156637_2	N	]chr10:119958589]N	709.15	LOW	SVTYPE=BND;POS=119958589;STRANDS=+-:21;CIPOS=-23,22;CIEND=-24,22;CIPOS95=0,0;CIEND95=0,0;MATEID=156637_1;EVENT=156637;SECONDARY;SU=21;PE=1;SR=20;ALG=PROD;AF=0.0002735;NSAMP=8;MSQ=87.93;RECLASSIFIED;AC=8;AN=29246;NFAM=7
chr10	119973191	92541_2	N	]chr6:32746062]N	114.74	LOW	SVTYPE=BND;POS=119973191;STRANDS=+-:39;IMPRECISE;CIPOS=-535,7;CIEND=-22,414;CIPOS95=-108,7;CIEND95=-22,42;MATEID=92541_1;EVENT=92541;SECONDARY;SU=39;PE=39;SR=0;ALG=PROD;AF=0.0003419;NSAMP=10;MSQ=8.19;AC=10;AN=29246;NFAM=10
chr10	119973257	92540_2	N	N[chr6:32642385[	2876.29	LOW	SVTYPE=BND;POS=119973257;STRANDS=-+:161;IMPRECISE;CIPOS=-7,449;CIEND=-140,20;CIPOS95=-7,36;CIEND95=-4,4;MATEID=92540_1;EVENT=92540;SECONDARY;SU=161;PE=161;SR=0;ALG=PROD;AF=0.002975;NSAMP=87;MSQ=19.75;AC=87;AN=29246;NFAM=87
chr10	119979431	156639	N	<DEL>	1518.84	PASS	SVTYPE=DEL;POS=119979431;SVLEN=-3081;END=119982512;STRANDS=+-:68;IMPRECISE;CIPOS=-11,123;CIEND=-254,29;CIPOS95=-11,11;CIEND95=-15,15;SU=68;PE=68;SR=0;ALG=PROD;AF=0.000171;NSAMP=5;MSQ=180.88;AC=5;AN=29246;NFAM=5
chr10	120012067	101265_2	N	N[chr7:65988752[	2000.85	LOW	SVTYPE=BND;POS=120012067;STRANDS=-+:147;CIPOS=-5,5;CIEND=-5,5;CIPOS95=0,0;CIEND95=0,0;MATEID=101265_1;EVENT=101265;SECONDARY;SU=147;PE=0;SR=147;ALG=PROD;AF=0.001915;NSAMP=56;MSQ=23.45;AC=56;AN=29246;NFAM=56
chr10	120012067	41599_2	N	N]chr2:159726281]	337.86	LOW	SVTYPE=BND;POS=120012067;STRANDS=++:10;CIPOS=-26,25;CIEND=-26,25;CIPOS95=0,0;CIEND95=0,0;MATEID=41599_1;EVENT=41599;SECONDARY;SU=10;PE=0;SR=10;ALG=PROD;AF=0.0003761;NSAMP=11;MSQ=27.62;AC=11;AN=29246;NFAM=11
chr10	120042321	464517	N	<DUP>	232.35	PASS	SVTYPE=DUP;POS=120042321;SVLEN=99843;END=120142164;STRANDS=-+:20;CIPOS=-10,9;CIEND=-10,9;CIPOS95=0,0;CIEND95=0,0;SU=20;PE=14;SR=6;ALG=PROD;AF=3.419e-05;NSAMP=1;MSQ=231.72;AC=1;AN=29246;NFAM=1
chr10	120042376	156641	N	<DEL>	191.74	PASS	SVTYPE=DEL;POS=120042376;SVLEN=-3906;END=120046282;STRANDS=+-:10;CIPOS=-10,9;CIEND=-7,3;CIPOS95=0,0;CIEND95=0,0;SU=10;PE=5;SR=5;ALG=PROD;AF=3.419e-05;NSAMP=1;MSQ=191.74;AC=1;AN=29246;NFAM=1
chr10	120045148	464518	N	<DUP>	578.7	PASS	SVTYPE=DUP;POS=120045148;SVLEN=25367;END=120070515;STRANDS=-+:61;CIPOS=-30,29;CIEND=-30,29;CIPOS95=0,0;CIEND95=0,0;SU=61;PE=48;SR=13;ALG=PROD;AF=6.839e-05;NSAMP=2;MSQ=199.75;AC=2;AN=29246;NFAM=2
chr10	120048227	21436_1	N	[chr19:40145467[N	449.11	LOW	SVTYPE=BND;POS=120048227;STRANDS=--:4;CIPOS=-9,8;CIEND=-9,8;CIPOS95=0,0;CIEND95=0,0;MATEID=21436_2;EVENT=21436;SU=4;PE=0;SR=4;ALG=PROD;AF=0.0003761;NSAMP=11;MSQ=26.98;AC=11;AN=29246;NFAM=11
chr10	120048265	60015_2	N	N]chr3:185399706]	1441.75	LOW	SVTYPE=BND;POS=120048265;STRANDS=++:23;CIPOS=-10,9;CIEND=-10,9;CIPOS95=0,0;CIEND95=0,0;MATEID=60015_1;EVENT=60015;SECONDARY;SU=23;PE=0;SR=23;ALG=PROD;AF=0.001436;NSAMP=42;MSQ=20.13;AC=42;AN=29246;NFAM=42
chr10	120051491	156642	N	<DEL>	2940.41	PASS	SVTYPE=DEL;POS=120051491;SVLEN=-687227;END=120738718;STRANDS=+-:122;CIPOS=-3,4;CIEND=-24,21;CIPOS95=0,0;CIEND95=0,0;SU=122;PE=76;SR=46;ALG=PROD;AF=6.839e-05;NSAMP=2;MSQ=843.78;AC=2;AN=29246;NFAM=1
chr10	120054565	464519	N	<DUP>	28.16	PASS	SVTYPE=DUP;POS=120054565;SVLEN=4615;END=120059180;STRANDS=-+:4;IMPRECISE;CIPOS=-411,9;CIEND=-10,367;CIPOS95=-105,2;CIEND95=-2,102;SU=4;PE=4;SR=0;ALG=PROD;AF=3.419e-05;NSAMP=1;MSQ=27.3;AC=1;AN=29246;NFAM=1
chr10	120068301	156643	N	<DEL>	677.54	PASS	SVTYPE=DEL;POS=120068301;SVLEN=-136;END=120068437;STRANDS=+-:14;CIPOS=-24,23;CIEND=-26,29;CIPOS95=0,0;CIEND95=0,0;SU=14;PE=0;SR=14;ALG=PROD;AF=6.839e-05;NSAMP=2;MSQ=338.75;AC=2;AN=29246;NFAM=2
chr10	120076478	156644	N	<DEL>	3525.42	PASS	SVTYPE=DEL;POS=120076478;SVLEN=-8340;END=120084818;STRANDS=+-:144;CIPOS=-3,21;CIEND=-3,2;CIPOS95=0,0;CIEND95=0,0;SU=144;PE=84;SR=60;ALG=PROD;AF=3.419e-05;NSAMP=1;MSQ=728.47;AC=1;AN=29246;NFAM=1
chr10	120077508	156645_1	N	N[chr10:120077717[	389.19	LOW	SVTYPE=BND;POS=120077508;STRANDS=+-:16;CIPOS=-30,29;CIEND=-30,29;CIPOS95=0,0;CIEND95=0,0;MATEID=156645_2;EVENT=156645;SU=16;PE=0;SR=16;ALG=PROD;AF=0.0001026;NSAMP=3;MSQ=9.58;RECLASSIFIED;AC=3;AN=29246;NFAM=3
chr10	120077717	156645_2	N	]chr10:120077508]N	389.19	LOW	SVTYPE=BND;POS=120077508;STRANDS=+-:16;CIPOS=-30,29;CIEND=-30,29;CIPOS95=0,0;CIEND95=0,0;MATEID=156645_1;EVENT=156645;SECONDARY;SU=16;PE=0;SR=16;ALG=PROD;AF=0.0001026;NSAMP=3;MSQ=9.58;RECLASSIFIED;AC=3;AN=29246;NFAM=3
chr10	120079469	156646_1	N	N[chr10:120079521[	290.93	PASS	SVTYPE=BND;POS=120079469;STRANDS=+-:10;CIPOS=-10,9;CIEND=-10,9;CIPOS95=0,0;CIEND95=0,0;MATEID=156646_2;EVENT=156646;SU=10;PE=0;SR=10;ALG=PROD;AF=3.419e-05;NSAMP=1;MSQ=290.81;RECLASSIFIED;AC=1;AN=29246;NFAM=1
chr10	120079521	156646_2	N	]chr10:120079469]N	290.93	PASS	SVTYPE=BND;POS=120079469;STRANDS=+-:10;CIPOS=-10,9;CIEND=-10,9;CIPOS95=0,0;CIEND95=0,0;MATEID=156646_1;EVENT=156646;SECONDARY;SU=10;PE=0;SR=10;ALG=PROD;AF=3.419e-05;NSAMP=1;MSQ=290.81;RECLASSIFIED;AC=1;AN=29246;NFAM=1
chr10	120081399	156647	N	<DEL>	920.34	PASS	SVTYPE=DEL;POS=120081399;SVLEN=-5949;END=120087348;STRANDS=+-:35;CIPOS=-2,1;CIEND=-2,0;CIPOS95=0,0;CIEND95=0,0;SU=35;PE=21;SR=14;ALG=PROD;AF=3.419e-05;NSAMP=1;MSQ=920.34;AC=1;AN=29246;NFAM=1
chr10	120082165	156648	N	<DEL>	263.63	PASS	SVTYPE=DEL;POS=120082165;SVLEN=-5866;END=120088031;STRANDS=+-:14;IMPRECISE;CIPOS=-10,284;CIEND=-212,9;CIPOS95=-1,76;CIEND95=-42,0;SU=14;PE=14;SR=0;ALG=PROD;AF=3.419e-05;NSAMP=1;MSQ=263.63;AC=1;AN=29246;NFAM=1
chr10	120083306	22683_1	N	N]chrX:150237530]	14.98	LOW	SVTYPE=BND;POS=120083306;STRANDS=++:4;IMPRECISE;CIPOS=-10,7;CIEND=-9,8;CIPOS95=-2,0;CIEND95=0,0;MATEID=22683_2;EVENT=22683;SU=4;PE=0;SR=4;ALG=PROD;AF=3.419e-05;NSAMP=1;MSQ=14.98;AC=1;AN=29246;NFAM=1
chr10	120111371	156651	N	<DEL>	344.6	PASS	SVTYPE=DEL;POS=120111371;SVLEN=-3806;END=120115177;STRANDS=+-:16;CIPOS=-4,3;CIEND=-4,2;CIPOS95=0,0;CIEND95=0,0;SU=16;PE=8;SR=8;ALG=PROD;AF=3.419e-05;NSAMP=1;MSQ=344.6;AC=1;AN=29246;NFAM=1
chr10	120115027	156652	N	<DEL>	3333.1	PASS	SVTYPE=DEL;POS=120115027;SVLEN=-9153;END=120124180;STRANDS=+-:146;CIPOS=-4,4;CIEND=-4,2;CIPOS95=0,0;CIEND95=0,0;SU=146;PE=90;SR=56;ALG=PROD;AF=0.0002052;NSAMP=6;MSQ=424.62;AC=6;AN=29246;NFAM=6
chr10	120117744	42077_2	N	N[chr2:184586834[	102.87	LOW	SVTYPE=BND;POS=120117744;STRANDS=-+:5;CIPOS=-10,9;CIEND=-10,9;CIPOS95=0,0;CIEND95=0,0;MATEID=42077_1;EVENT=42077;SECONDARY;SU=5;PE=0;SR=5;ALG=PROD;AF=0.0001368;NSAMP=4;MSQ=24.46;AC=4;AN=29246;NFAM=4
chr10	120126492	551581_1	N	[chr10:128442066[N	23.68	LOW	SVTYPE=BND;POS=120126492;STRANDS=--:7;IMPRECISE;CIPOS=-373,9;CIEND=-488,9;CIPOS95=-118,1;CIEND95=-133,1;MATEID=551581_2;EVENT=551581;SU=7;PE=7;SR=0;ALG=PROD;AF=3.419e-05;NSAMP=1;MSQ=23.68;AC=1;AN=29246;NFAM=1
chr10	120155465	156653_1	N	N[chr10:120155543[	224.81	LOW	SVTYPE=BND;POS=120155465;STRANDS=+-:8;CIPOS=-10,9;CIEND=-10,9;CIPOS95=0,0;CIEND95=0,0;MATEID=156653_2;EVENT=156653;SU=8;PE=0;SR=8;ALG=PROD;AF=3.419e-05;NSAMP=1;MSQ=224.81;RECLASSIFIED;AC=1;AN=29246;NFAM=1
chr10	120155543	156653_2	N	]chr10:120155465]N	224.81	LOW	SVTYPE=BND;POS=120155465;STRANDS=+-:8;CIPOS=-10,9;CIEND=-10,9;CIPOS95=0,0;CIEND95=0,0;MATEID=156653_1;EVENT=156653;SECONDARY;SU=8;PE=0;SR=8;ALG=PROD;AF=3.419e-05;NSAMP=1;MSQ=224.81;RECLASSIFIED;AC=1;AN=29246;NFAM=1
chr10	120180055	59942_2	N	N]chr3:89508566]	17128.8	LOW	SVTYPE=BND;POS=120180055;STRANDS=++:2084;CIPOS=0,0;CIEND=0,0;CIPOS95=0,0;CIEND95=0,0;MATEID=59942_1;EVENT=59942;SECONDARY;SU=2084;PE=0;SR=2084;ALG=PROD;AF=0.009813;NSAMP=287;MSQ=32.87;AC=287;AN=29246;NFAM=279
chr10	120180055	59967_2	N	N]chr3:120624712]	996.93	LOW	SVTYPE=BND;POS=120180055;STRANDS=++:13;CIPOS=-29,28;CIEND=-29,28;CIPOS95=0,0;CIEND95=0,0;MATEID=59967_1;EVENT=59967;SECONDARY;SU=13;PE=0;SR=13;ALG=PROD;AF=0.0008206;NSAMP=24;MSQ=18.17;AC=24;AN=29246;NFAM=24
chr10	120201390	156654	N	<DEL>	698.6	PASS	SVTYPE=DEL;POS=120201390;SVLEN=-834;END=120202224;STRANDS=+-:22;CIPOS=-10,9;CIEND=-10,6;CIPOS95=0,0;CIEND95=0,0;SU=22;PE=17;SR=5;ALG=PROD;AF=3.419e-05;NSAMP=1;MSQ=698.6;AC=1;AN=29246;NFAM=1
chr10	120215934	20465_1	N	]chr16:85808877]N	300872	LOW	SVTYPE=BND;POS=120215934;STRANDS=-+:127;IMPRECISE;CIPOS=-327,24;CIEND=-7,410;CIPOS95=-7,7;CIEND95=-7,66;MATEID=20465_2;EVENT=20465;SU=127;PE=127;SR=0;ALG=PROD;AF=0.1422;NSAMP=4159;MSQ=42.56;AC=4159;AN=29246;NFAM=3994
chr10	120225792	156656	N	<DEL>	1082.02	PASS	SVTYPE=DEL;POS=120225792;SVLEN=-2001;END=120227793;STRANDS=+-:49;CIPOS=-30,29;CIEND=-22,20;CIPOS95=0,0;CIEND95=0,0;SU=49;PE=25;SR=24;ALG=PROD;AF=3.419e-05;NSAMP=1;MSQ=674.42;AC=1;AN=29246;NFAM=1
chr10	120234366	42078_2	N	N[chr2:153538365[	229.85	LOW	SVTYPE=BND;POS=120234366;STRANDS=-+:12;IMPRECISE;CIPOS=-30,247;CIEND=-383,28;CIPOS95=-30,34;CIEND95=-106,28;MATEID=42078_1;EVENT=42078;SECONDARY;SU=12;PE=12;SR=0;ALG=PROD;AF=0.0002735;NSAMP=8;MSQ=13.69;AC=8;AN=29246;NFAM=8
chr10	120241799	156657_1	N	N[chr10:120242019[	8948.52	PASS	SVTYPE=BND;POS=120241799;STRANDS=+-:269;CIPOS=-3,2;CIEND=-2,2;CIPOS95=0,0;CIEND95=0,0;MATEID=156657_2;EVENT=156657;SU=269;PE=14;SR=255;ALG=PROD;AF=0.0008206;NSAMP=24;MSQ=332.58;RECLASSIFIED;AC=24;AN=29246;NFAM=22
chr10	120242019	156657_2	N	]chr10:120241799]N	8948.52	PASS	SVTYPE=BND;POS=120241799;STRANDS=+-:269;CIPOS=-2,2;CIEND=-3,2;CIPOS95=0,0;CIEND95=0,0;MATEID=156657_1;EVENT=156657;SECONDARY;SU=269;PE=14;SR=255;ALG=PROD;AF=0.0008206;NSAMP=24;MSQ=332.58;RECLASSIFIED;AC=24;AN=29246;NFAM=22
chr10	120248686	551582	N	<INV>	38.02	LOW	SVTYPE=INV;POS=120248686;SVLEN=201;END=120248887;STRANDS=++:3,--:1;IMPRECISE;CIPOS=-10,2;CIEND=-10,82;CIPOS95=-10,2;CIEND95=-1,66;SU=4;PE=4;SR=0;ALG=PROD;AF=0.0001026;NSAMP=3;MSQ=12.19;AC=3;AN=29246;NFAM=3
chr10	120251762	156659_1	N	N[chr10:120251813[	743.08	LOW	SVTYPE=BND;POS=120251762;STRANDS=+-:28;CIPOS=-10,9;CIEND=-10,9;CIPOS95=0,0;CIEND95=0,0;MATEID=156659_2;EVENT=156659;SU=28;PE=0;SR=28;ALG=PROD;AF=0.0001368;NSAMP=4;MSQ=185.77;RECLASSIFIED;AC=4;AN=29246;NFAM=3
chr10	120251813	156659_2	N	]chr10:120251762]N	743.08	LOW	SVTYPE=BND;POS=120251762;STRANDS=+-:28;CIPOS=-10,9;CIEND=-10,9;CIPOS95=0,0;CIEND95=0,0;MATEID=156659_1;EVENT=156659;SECONDARY;SU=28;PE=0;SR=28;ALG=PROD;AF=0.0001368;NSAMP=4;MSQ=185.77;RECLASSIFIED;AC=4;AN=29246;NFAM=3
chr10	120267227	551140_2	N	N]chr10:91487660]	31.3	LOW	SVTYPE=BND;POS=120267227;STRANDS=++:5;IMPRECISE;CIPOS=0,9;CIEND=-9,4;CIPOS95=0,9;CIEND95=-2,1;MATEID=551140_1;EVENT=551140;SECONDARY;SU=5;PE=1;SR=4;ALG=PROD;AF=3.419e-05;NSAMP=1;MSQ=21.31;AC=1;AN=29246;NFAM=1
chr10	120290931	156660	N	<DEL>	431.71	PASS	SVTYPE=DEL;POS=120290931;SVLEN=-69;END=120291000;STRANDS=+-:14;CIPOS=-10,9;CIEND=-10,9;CIPOS95=0,0;CIEND95=0,0;SU=14;PE=0;SR=14;ALG=PROD;AF=3.419e-05;NSAMP=1;MSQ=431.71;AC=1;AN=29246;NFAM=1
chr10	120291276	156661	N	<DEL>	1300.56	PASS	SVTYPE=DEL;POS=120291276;SVLEN=-1178;END=120292454;STRANDS=+-:63;CIPOS=-10,9;CIEND=-10,9;CIPOS95=0,0;CIEND95=0,0;SU=63;PE=38;SR=25;ALG=PROD;AF=0.0001368;NSAMP=4;MSQ=325.14;AC=4;AN=29246;NFAM=4
chr10	120301366	156662_1	N	N[chr10:120301521[	22275.6	LOW	SVTYPE=BND;POS=120301366;STRANDS=+-:716;CIPOS=-1,1;CIEND=-1,1;CIPOS95=0,0;CIEND95=0,0;MATEID=156662_2;EVENT=156662;SU=716;PE=15;SR=701;ALG=PROD;AF=0.002701;NSAMP=79;MSQ=213.15;RECLASSIFIED;AC=79;AN=29246;NFAM=73
chr10	120301521	156662_2	N	]chr10:120301366]N	22275.6	LOW	SVTYPE=BND;POS=120301366;STRANDS=+-:716;CIPOS=-1,1;CIEND=-1,1;CIPOS95=0,0;CIEND95=0,0;MATEID=156662_1;EVENT=156662;SECONDARY;SU=716;PE=15;SR=701;ALG=PROD;AF=0.002701;NSAMP=79;MSQ=213.15;RECLASSIFIED;AC=79;AN=29246;NFAM=73
chr10	120305521	156664	N	<DEL>	152.73	PASS	SVTYPE=DEL;POS=120305521;SVLEN=-4777;END=120310298;STRANDS=+-:10;CIPOS=-5,5;CIEND=-6,5;CIPOS95=0,0;CIEND95=0,0;SU=10;PE=4;SR=6;ALG=PROD;AF=3.419e-05;NSAMP=1;MSQ=152.73;AC=1;AN=29246;NFAM=1
chr10	120324139	20799_1	N	]chr17:57205496]N	73995.7	LOW	SVTYPE=BND;POS=120324139;STRANDS=-+:12;CIPOS=-29,28;CIEND=-29,28;CIPOS95=0,0;CIEND95=0,0;MATEID=20799_2;EVENT=20799;SU=12;PE=0;SR=12;ALG=PROD;AF=0.05912;NSAMP=1727;MSQ=25.92;AC=1729;AN=29246;NFAM=1694
chr10	120324198	101445_2	N	[chr7:38610235[N	909558	LOW	SVTYPE=BND;POS=120324198;STRANDS=--:4;IMPRECISE;CIPOS=-12,9;CIEND=-679,9;CIPOS95=-10,2;CIEND95=-150,1;MATEID=101445_1;EVENT=101445;SECONDARY;SU=4;PE=4;SR=0;ALG=PROD;AF=0.297;NSAMP=8686;MSQ=61.02;AC=8686;AN=29246;NFAM=8032
chr10	120330176	156665	N	<DEL>	3191.96	PASS	SVTYPE=DEL;POS=120330176;SVLEN=-7982;END=120338158;STRANDS=+-:141;CIPOS=-3,3;CIEND=-10,6;CIPOS95=0,0;CIEND95=0,0;SU=141;PE=83;SR=58;ALG=PROD;AF=0.000171;NSAMP=5;MSQ=425.01;AC=5;AN=29246;NFAM=5
chr10	120350708	464523_1	N	]chr10:120367496]N	1686.41	LOW	SVTYPE=BND;POS=120350708;STRANDS=-+:58;IMPRECISE;CIPOS=-25,22;CIEND=-25,27;CIPOS95=-1,1;CIEND95=0,0;MATEID=464523_2;EVENT=464523;SU=58;PE=47;SR=11;ALG=PROD;AF=0.001573;NSAMP=46;MSQ=24.03;RECLASSIFIED;AC=46;AN=29246;NFAM=46
chr10	120352088	21156_1	N	N]chr18:71637162]	41.99	LOW	SVTYPE=BND;POS=120352088;STRANDS=++:4;IMPRECISE;CIPOS=0,8;CIEND=-10,8;CIPOS95=0,8;CIEND95=-1,0;MATEID=21156_2;EVENT=21156;SU=4;PE=0;SR=4;ALG=PROD;AF=3.419e-05;NSAMP=1;MSQ=41.98;AC=1;AN=29246;NFAM=1
chr10	120367496	464523_2	N	N[chr10:120350708[	1686.41	LOW	SVTYPE=BND;POS=120350708;STRANDS=-+:58;IMPRECISE;CIPOS=-25,27;CIEND=-25,22;CIPOS95=0,0;CIEND95=-1,1;MATEID=464523_1;EVENT=464523;SECONDARY;SU=58;PE=47;SR=11;ALG=PROD;AF=0.001573;NSAMP=46;MSQ=24.03;RECLASSIFIED;AC=46;AN=29246;NFAM=46
chr10	120368982	156667_1	N	N[chr10:120369426[	714.19	LOW	SVTYPE=BND;POS=120368982;STRANDS=+-:13;CIPOS=-6,4;CIEND=-5,4;CIPOS95=0,0;CIEND95=0,0;MATEID=156667_2;EVENT=156667;SU=13;PE=6;SR=7;ALG=PROD;AF=0.0001368;NSAMP=4;MSQ=10.52;RECLASSIFIED;AC=4;AN=29246;NFAM=4
chr10	120369426	156667_2	N	]chr10:120368982]N	714.19	LOW	SVTYPE=BND;POS=120368982;STRANDS=+-:13;CIPOS=-5,4;CIEND=-6,4;CIPOS95=0,0;CIEND95=0,0;MATEID=156667_1;EVENT=156667;SECONDARY;SU=13;PE=6;SR=7;ALG=PROD;AF=0.0001368;NSAMP=4;MSQ=10.52;RECLASSIFIED;AC=4;AN=29246;NFAM=4
chr10	120375718	464525	N	<DUP>	427.97	PASS	SVTYPE=DUP;POS=120375718;SVLEN=723;END=120376441;STRANDS=-+:31;CIPOS=-10,9;CIEND=-2,2;CIPOS95=0,0;CIEND95=0,0;SU=31;PE=20;SR=11;ALG=PROD;AF=6.839e-05;NSAMP=1;MSQ=404.67;AC=2;AN=29246;NFAM=1
chr10	120381091	41623_2	N	N]chr2:193908656]	144934	LOW	SVTYPE=BND;POS=120381091;STRANDS=++:37;CIPOS=-9,8;CIEND=-8,8;CIPOS95=0,0;CIEND95=0,0;MATEID=41623_1;EVENT=41623;SECONDARY;SU=37;PE=6;SR=31;ALG=PROD;AF=0.03553;NSAMP=1039;MSQ=124.86;AC=1039;AN=29246;NFAM=1023
chr10	120395430	92723_2	N	[chr6:154125791[N	54.37	LOW	SVTYPE=BND;POS=120395430;STRANDS=--:4;IMPRECISE;CIPOS=-354,9;CIEND=-549,9;CIPOS95=-121,2;CIEND95=-183,0;MATEID=92723_1;EVENT=92723;SECONDARY;SU=4;PE=4;SR=0;ALG=PROD;AF=0.0001026;NSAMP=3;MSQ=18.09;AC=3;AN=29246;NFAM=3
chr10	120395532	18357_1	N	N]chr11:93346376]	6.78	LOW	SVTYPE=BND;POS=120395532;STRANDS=++:5;CIPOS=-10,9;CIEND=-10,9;CIPOS95=0,0;CIEND95=0,0;MATEID=18357_2;EVENT=18357;SU=5;PE=0;SR=5;ALG=PROD;AF=3.419e-05;NSAMP=1;MSQ=6.78;AC=1;AN=29246;NFAM=1
chr10	120397016	108842_2	N	]chr8:84265657]N	869.78	LOW	SVTYPE=BND;POS=120397016;STRANDS=+-:582;CIPOS=-2,1;CIEND=-2,1;CIPOS95=0,0;CIEND95=0,0;MATEID=108842_1;EVENT=108842;SECONDARY;SU=582;PE=195;SR=387;ALG=PROD;AF=0.0008206;NSAMP=24;MSQ=21.74;AC=24;AN=29246;NFAM=24
chr10	120397097	109120_2	N	N[chr8:84265665[	11539.9	LOW	SVTYPE=BND;POS=120397097;STRANDS=-+:2341;CIPOS=-1,4;CIEND=-7,3;CIPOS95=0,0;CIEND95=0,0;MATEID=109120_1;EVENT=109120;SECONDARY;SU=2341;PE=2294;SR=47;AF=0.004479;NSAMP=131;MSQ=65.57;AC=131;AN=29246;NFAM=130
chr10	120426373	156669_1	N	N[chr10:120426714[	1137.6	LOW	SVTYPE=BND;POS=120426373;STRANDS=+-:14;CIPOS=-10,9;CIEND=-3,2;CIPOS95=0,0;CIEND95=0,0;MATEID=156669_2;EVENT=156669;SU=14;PE=3;SR=11;ALG=PROD;AF=0.0004103;NSAMP=12;MSQ=14.35;RECLASSIFIED;AC=12;AN=29246;NFAM=12
chr10	120426714	156669_2	N	]chr10:120426373]N	1137.6	LOW	SVTYPE=BND;POS=120426373;STRANDS=+-:14;CIPOS=-3,2;CIEND=-10,9;CIPOS95=0,0;CIEND95=0,0;MATEID=156669_1;EVENT=156669;SECONDARY;SU=14;PE=3;SR=11;ALG=PROD;AF=0.0004103;NSAMP=12;MSQ=14.35;RECLASSIFIED;AC=12;AN=29246;NFAM=12
chr10	120445620	73300_2	N	[chr4:71089936[N	7483.57	LOW	SVTYPE=BND;POS=120445620;STRANDS=--:53;IMPRECISE;CIPOS=-369,20;CIEND=-281,29;CIPOS95=-45,20;CIEND95=-10,10;MATEID=73300_1;EVENT=73300;SECONDARY;SU=53;PE=53;SR=0;ALG=PROD;AF=0.007796;NSAMP=228;MSQ=24.46;AC=228;AN=29246;NFAM=228
chr10	120445787	72717_2	N	N]chr4:71089828]	31475.9	LOW	SVTYPE=BND;POS=120445787;STRANDS=++:98;IMPRECISE;CIPOS=-50,741;CIEND=-119,571;CIPOS95=-50,187;CIEND95=-119,135;MATEID=72717_1;EVENT=72717;SECONDARY;SU=98;PE=98;SR=0;ALG=SUM;AF=0.02397;NSAMP=701;MSQ=30.61;AC=701;AN=29246;NFAM=695
chr10	120467213	156670	N	<DEL>	1.23504e+07	PASS	SVTYPE=DEL;POS=120467213;SVLEN=-2025;END=120469238;STRANDS=+-:443289;IMPRECISE;CIPOS=-212,759;CIEND=-764,221;CIPOS95=-33,33;CIEND95=-33,33;SU=443289;PE=443289;SR=0;AF=0.6953;NSAMP=12824;MSQ=506.29;RETAINED;MEDGQR=11.35;Q10GQR=4.85;AC=20334;AN=29246;NFAM=11804
chr10	120472759	464526	N	<DUP>	246.91	PASS	SVTYPE=DUP;POS=120472759;SVLEN=24032;END=120496791;STRANDS=-+:19;CIPOS=-10,8;CIEND=-3,3;CIPOS95=0,0;CIEND95=0,0;SU=19;PE=11;SR=8;ALG=PROD;AF=6.839e-05;NSAMP=1;MSQ=246.2;AC=2;AN=29246;NFAM=1
chr10	120519281	156676	N	<DEL>	188.48	PASS	SVTYPE=DEL;POS=120519281;SVLEN=-1172;END=120520453;STRANDS=+-:15;IMPRECISE;CIPOS=-10,9;CIEND=-10,8;CIPOS95=-1,1;CIEND95=-1,0;SU=15;PE=13;SR=2;ALG=PROD;AF=3.419e-05;NSAMP=1;MSQ=188.48;AC=1;AN=29246;NFAM=1
chr10	120530691	83688_2	N	[chr5:13231424[N	9007.3	LOW	SVTYPE=BND;POS=120530691;STRANDS=--:635;IMPRECISE;CIPOS=-30,2;CIEND=-29,2;CIPOS95=0,0;CIEND95=-1,1;MATEID=83688_1;EVENT=83688;SECONDARY;SU=635;PE=632;SR=3;ALG=PROD;AF=0.001334;NSAMP=39;MSQ=164.43;AC=39;AN=29246;NFAM=36
chr10	120530708	83176_2	N	N]chr5:13231794]	619.2	LOW	SVTYPE=BND;POS=120530708;STRANDS=++:54;IMPRECISE;CIPOS=-9,298;CIEND=-9,481;CIPOS95=-9,47;CIEND95=-9,41;MATEID=83176_1;EVENT=83176;SECONDARY;SU=54;PE=54;SR=0;ALG=PROD;AF=0.0002052;NSAMP=6;MSQ=72.13;AC=6;AN=29246;NFAM=6
chr10	120534428	156677	N	<DEL>	239.86	PASS	SVTYPE=DEL;POS=120534428;SVLEN=-1380;END=120535808;STRANDS=+-:12;CIPOS=-6,4;CIEND=-3,3;CIPOS95=0,0;CIEND95=0,0;SU=12;PE=5;SR=7;ALG=PROD;AF=3.42e-05;NSAMP=1;MSQ=230.69;AC=1;AN=29242;NFAM=1
chr10	120538078	22522_1	N	N]chrX:106693338]	35.3	LOW	SVTYPE=BND;POS=120538078;STRANDS=++:4;IMPRECISE;CIPOS=-8,762;CIEND=-10,544;CIPOS95=0,166;CIEND95=-2,130;MATEID=22522_2;EVENT=22522;SU=4;PE=4;SR=0;ALG=PROD;AF=3.419e-05;NSAMP=1;MSQ=29.87;AC=1;AN=29246;NFAM=1
chr10	120538086	21552_1	N	N[chr20:5817511[	206.36	LOW	SVTYPE=BND;POS=120538086;STRANDS=+-:4;IMPRECISE;CIPOS=-10,492;CIEND=-334,9;CIPOS95=0,143;CIEND95=-89,2;MATEID=21552_2;EVENT=21552;SU=4;PE=4;SR=0;ALG=PROD;AF=0.0002393;NSAMP=7;MSQ=20.51;AC=7;AN=29246;NFAM=7
chr10	120547227	156678_1	N	N[chr10:120547282[	226.93	LOW	SVTYPE=BND;POS=120547227;STRANDS=+-:6;CIPOS=-6,5;CIEND=-6,5;CIPOS95=0,0;CIEND95=0,0;MATEID=156678_2;EVENT=156678;SU=6;PE=0;SR=6;ALG=PROD;AF=6.839e-05;NSAMP=2;MSQ=109.33;RECLASSIFIED;AC=2;AN=29246;NFAM=2
chr10	120547282	156678_2	N	]chr10:120547227]N	226.93	LOW	SVTYPE=BND;POS=120547227;STRANDS=+-:6;CIPOS=-6,5;CIEND=-6,5;CIPOS95=0,0;CIEND95=0,0;MATEID=156678_1;EVENT=156678;SECONDARY;SU=6;PE=0;SR=6;ALG=PROD;AF=6.839e-05;NSAMP=2;MSQ=109.33;RECLASSIFIED;AC=2;AN=29246;NFAM=2
chr10	120555139	156681	N	<DEL>	2233.26	PASS	SVTYPE=DEL;POS=120555139;SVLEN=-170;END=120555309;STRANDS=+-:84;CIPOS=-5,5;CIEND=-7,9;CIPOS95=0,0;CIEND95=0,0;SU=84;PE=0;SR=84;ALG=PROD;AF=0.0001026;NSAMP=3;MSQ=288.7;AC=3;AN=29246;NFAM=3
chr10	120556853	156682_1	N	N[chr10:120556925[	187.52	LOW	SVTYPE=BND;POS=120556853;STRANDS=+-:21;CIPOS=-9,8;CIEND=-9,8;CIPOS95=0,0;CIEND95=0,0;MATEID=156682_2;EVENT=156682;SU=21;PE=0;SR=21;ALG=PROD;AF=0.0003761;NSAMP=11;MSQ=12.93;RECLASSIFIED;AC=11;AN=29246;NFAM=11
chr10	120556925	156682_2	N	]chr10:120556853]N	187.52	LOW	SVTYPE=BND;POS=120556853;STRANDS=+-:21;CIPOS=-9,8;CIEND=-9,8;CIPOS95=0,0;CIEND95=0,0;MATEID=156682_1;EVENT=156682;SECONDARY;SU=21;PE=0;SR=21;ALG=PROD;AF=0.0003761;NSAMP=11;MSQ=12.93;RECLASSIFIED;AC=11;AN=29246;NFAM=11
chr10	120563518	156683	N	<DEL:ME:SINE|Alu|AluYb8>	133416	PASS	SVTYPE=MEI;POS=120563518;SVLEN=-314;END=120563832;STRANDS=+-:3596;CIPOS=0,0;CIEND=0,0;CIPOS95=0,0;CIEND95=0,0;SU=3596;PE=592;SR=3004;ALG=PROD;AF=0.0105;NSAMP=302;MSQ=371.87;AC=307;AN=29246;NFAM=287
chr10	120563807	21640_1	N	[chr20:31776051[N	4083.57	LOW	SVTYPE=BND;POS=120563807;STRANDS=--:5;CIPOS=-10,9;CIEND=-10,9;CIPOS95=0,0;CIEND95=0,0;MATEID=21640_2;EVENT=21640;SU=5;PE=0;SR=5;ALG=PROD;AF=0.005095;NSAMP=142;MSQ=25.81;AC=149;AN=29246;NFAM=142
chr10	120591000	464527	N	<DUP>	1020.26	PASS	SVTYPE=DUP;POS=120591000;SVLEN=120121;END=120711121;STRANDS=-+:121;CIPOS=-10,9;CIEND=-10,9;CIPOS95=0,0;CIEND95=0,0;SU=121;PE=96;SR=25;ALG=PROD;AF=0.0003077;NSAMP=9;MSQ=112.99;AC=9;AN=29246;NFAM=9
chr10	120632008	156686	N	<DEL>	320.55	PASS	SVTYPE=DEL;POS=120632008;SVLEN=-9596;END=120641604;STRANDS=+-:15;CIPOS=-4,3;CIEND=-5,2;CIPOS95=0,0;CIEND95=0,0;SU=15;PE=7;SR=8;ALG=PROD;AF=3.419e-05;NSAMP=1;MSQ=320.55;AC=1;AN=29246;NFAM=1
chr10	120635286	464528_1	N	]chr10:120642257]N	190.24	LOW	SVTYPE=BND;POS=120635286;STRANDS=-+:14;CIPOS=-5,2;CIEND=-4,3;CIPOS95=0,0;CIEND95=0,0;MATEID=464528_2;EVENT=464528;SU=14;PE=7;SR=7;ALG=PROD;AF=3.419e-05;NSAMP=1;MSQ=190.24;RECLASSIFIED;AC=1;AN=29246;NFAM=1
chr10	120635847	156687_1	N	N[chr10:120642387[	227.56	LOW	SVTYPE=BND;POS=120635847;STRANDS=+-:13;CIPOS=-6,8;CIEND=-8,3;CIPOS95=0,0;CIEND95=0,0;MATEID=156687_2;EVENT=156687;SU=13;PE=9;SR=4;ALG=PROD;AF=3.419e-05;NSAMP=1;MSQ=227.56;RECLASSIFIED;AC=1;AN=29246;NFAM=1
chr10	120642257	464528_2	N	N[chr10:120635286[	190.24	LOW	SVTYPE=BND;POS=120635286;STRANDS=-+:14;CIPOS=-4,3;CIEND=-5,2;CIPOS95=0,0;CIEND95=0,0;MATEID=464528_1;EVENT=464528;SECONDARY;SU=14;PE=7;SR=7;ALG=PROD;AF=3.419e-05;NSAMP=1;MSQ=190.24;RECLASSIFIED;AC=1;AN=29246;NFAM=1
chr10	120642387	156687_2	N	]chr10:120635847]N	227.56	LOW	SVTYPE=BND;POS=120635847;STRANDS=+-:13;CIPOS=-8,3;CIEND=-6,8;CIPOS95=0,0;CIEND95=0,0;MATEID=156687_1;EVENT=156687;SECONDARY;SU=13;PE=9;SR=4;ALG=PROD;AF=3.419e-05;NSAMP=1;MSQ=227.56;RECLASSIFIED;AC=1;AN=29246;NFAM=1
chr10	120648814	20386_1	N	]chr16:63506857]N	1444.42	LOW	SVTYPE=BND;POS=120648814;STRANDS=-+:4;IMPRECISE;CIPOS=-6,9;CIEND=-9,8;CIPOS95=0,1;CIEND95=0,0;MATEID=20386_2;EVENT=20386;SU=4;PE=0;SR=4;ALG=PROD;AF=0.001846;NSAMP=54;MSQ=25.87;AC=54;AN=29246;NFAM=54
chr10	120654944	156688_1	N	N[chr10:120655306[	1288.75	LOW	SVTYPE=BND;POS=120654944;STRANDS=+-:17;CIPOS=-23,22;CIEND=-23,22;CIPOS95=0,0;CIEND95=0,0;MATEID=156688_2;EVENT=156688;SU=17;PE=1;SR=16;ALG=PROD;AF=0.0007864;NSAMP=23;MSQ=24.81;RECLASSIFIED;AC=23;AN=29246;NFAM=23
chr10	120655306	156688_2	N	]chr10:120654944]N	1288.75	LOW	SVTYPE=BND;POS=120654944;STRANDS=+-:17;CIPOS=-23,22;CIEND=-23,22;CIPOS95=0,0;CIEND95=0,0;MATEID=156688_1;EVENT=156688;SECONDARY;SU=17;PE=1;SR=16;ALG=PROD;AF=0.0007864;NSAMP=23;MSQ=24.81;RECLASSIFIED;AC=23;AN=29246;NFAM=23
chr10	120662429	551585_1	N	N]chr10:120662861]	34.01	LOW	SVTYPE=BND;POS=120662429;STRANDS=++:4;IMPRECISE;CIPOS=-10,9;CIEND=-10,9;CIPOS95=-2,3;CIEND95=-2,3;MATEID=551585_2;EVENT=551585;SU=4;PE=3;SR=1;ALG=PROD;AF=6.839e-05;NSAMP=2;MSQ=10.85;AC=2;AN=29246;NFAM=2
chr10	120662466	156689	N	<DEL>	193.93	PASS	SVTYPE=DEL;POS=120662466;SVLEN=-114;END=120662580;STRANDS=+-:8;IMPRECISE;CIPOS=-10,9;CIEND=-5,6;CIPOS95=0,0;CIEND95=0,1;SU=8;PE=1;SR=7;ALG=PROD;AF=3.419e-05;NSAMP=1;MSQ=179.78;AC=1;AN=29246;NFAM=1
chr10	120662861	551585_2	N	N]chr10:120662429]	34.01	LOW	SVTYPE=BND;POS=120662861;STRANDS=++:4;IMPRECISE;CIPOS=-10,9;CIEND=-10,9;CIPOS95=-2,3;CIEND95=-2,3;MATEID=551585_1;EVENT=551585;SECONDARY;SU=4;PE=3;SR=1;ALG=PROD;AF=6.839e-05;NSAMP=2;MSQ=10.85;AC=2;AN=29246;NFAM=2
chr10	120666502	156690_1	N	N[chr10:120667981[	39220	PASS	SVTYPE=BND;POS=120666502;STRANDS=+-:1636;CIPOS=-1,1;CIEND=-1,0;CIPOS95=0,0;CIEND95=0,0;MATEID=156690_2;EVENT=156690;SU=1636;PE=969;SR=667;ALG=PROD;AF=0.001231;NSAMP=36;MSQ=646.02;RECLASSIFIED;AC=36;AN=29246;NFAM=35
chr10	120667981	156690_2	N	]chr10:120666502]N	39220	PASS	SVTYPE=BND;POS=120666502;STRANDS=+-:1636;CIPOS=-1,0;CIEND=-1,1;CIPOS95=0,0;CIEND95=0,0;MATEID=156690_1;EVENT=156690;SECONDARY;SU=1636;PE=969;SR=667;ALG=PROD;AF=0.001231;NSAMP=36;MSQ=646.02;RECLASSIFIED;AC=36;AN=29246;NFAM=35
chr10	120691103	156691	N	<DEL>	371.46	PASS	SVTYPE=DEL;POS=120691103;SVLEN=-2088;END=120693191;STRANDS=+-:23;IMPRECISE;CIPOS=-4,4;CIEND=-2,0;CIPOS95=0,0;CIEND95=-2,0;SU=23;PE=16;SR=7;ALG=PROD;AF=3.419e-05;NSAMP=1;MSQ=371.46;AC=1;AN=29246;NFAM=1
chr10	120706946	101446_2	N	[chr7:31793989[N	83.68	LOW	SVTYPE=BND;POS=120706946;STRANDS=--:17;CIPOS=-30,29;CIEND=-29,23;CIPOS95=0,0;CIEND95=0,0;MATEID=101446_1;EVENT=101446;SECONDARY;SU=17;PE=9;SR=8;ALG=PROD;AF=6.839e-05;NSAMP=2;MSQ=9.36;AC=2;AN=29246;NFAM=2
chr10	120706946	19521_1	N	[chr13:109477852[N	586072	LOW	SVTYPE=BND;POS=120706946;STRANDS=--:1007;CIPOS=0,1;CIEND=0,2;CIPOS95=0,0;CIEND95=0,0;MATEID=19521_2;EVENT=19521;SU=1007;PE=281;SR=726;ALG=PROD;AF=0.1737;NSAMP=5055;MSQ=69.53;AC=5080;AN=29246;NFAM=4820
chr10	120706946	19768_1	N	]chr14:81800420]N	442796	LOW	SVTYPE=BND;POS=120706946;STRANDS=-+:25;IMPRECISE;CIPOS=-10,9;CIEND=-11,26;CIPOS95=0,0;CIEND95=-1,1;MATEID=19768_2;EVENT=19768;SU=25;PE=8;SR=17;ALG=PROD;AF=0.1388;NSAMP=4059;MSQ=63.34;AC=4059;AN=29246;NFAM=3867
chr10	120706946	20936_1	N	]chr18:4099349]N	479851	LOW	SVTYPE=BND;POS=120706946;STRANDS=-+:77;CIPOS=-10,9;CIEND=-6,4;CIPOS95=0,0;CIEND95=0,0;MATEID=20936_2;EVENT=20936;SU=77;PE=40;SR=37;ALG=PROD;AF=0.1501;NSAMP=4363;MSQ=65.07;AC=4389;AN=29246;NFAM=4168
chr10	120706956	19767_1	N	N[chr14:81800327[	75.11	LOW	SVTYPE=BND;POS=120706956;STRANDS=+-:21;CIPOS=-28,28;CIEND=-29,23;CIPOS95=0,0;CIEND95=0,0;MATEID=19767_2;EVENT=19767;SU=21;PE=13;SR=8;ALG=PROD;AF=6.839e-05;NSAMP=2;MSQ=22.71;AC=2;AN=29246;NFAM=2
chr10	120706959	114616_2	N	N[chr9:11938639[	179165	LOW	SVTYPE=BND;POS=120706959;STRANDS=-+:26;CIPOS=-9,8;CIEND=-9,8;CIPOS95=0,0;CIEND95=0,0;MATEID=114616_1;EVENT=114616;SECONDARY;SU=26;PE=0;SR=26;ALG=PROD;AF=0.06733;NSAMP=1968;MSQ=51.87;AC=1969;AN=29246;NFAM=1886
chr10	120706959	83689_2	N	N[chr5:3817324[	229391	LOW	SVTYPE=BND;POS=120706959;STRANDS=-+:5;CIPOS=-10,9;CIEND=-10,9;CIPOS95=0,0;CIEND95=0,0;MATEID=83689_1;EVENT=83689;SECONDARY;SU=5;PE=0;SR=5;ALG=PROD;AF=0.07519;NSAMP=2199;MSQ=58.33;AC=2199;AN=29246;NFAM=2111
chr10	120706964	19522_1	N	N]chr13:109477931]	885.73	LOW	SVTYPE=BND;POS=120706964;STRANDS=++:30;CIPOS=-30,29;CIEND=-30,29;CIPOS95=0,0;CIEND95=0,0;MATEID=19522_2;EVENT=19522;SU=30;PE=18;SR=12;ALG=PROD;AF=0.001265;NSAMP=37;MSQ=17.26;AC=37;AN=29246;NFAM=37
chr10	120728680	156693_1	N	N[chr10:120948645[	140.57	LOW	SVTYPE=BND;POS=120728680;STRANDS=+-:5;IMPRECISE;CIPOS=-10,662;CIEND=-659,9;CIPOS95=-1,150;CIEND95=-146,2;MATEID=156693_2;EVENT=156693;SU=5;PE=5;SR=0;ALG=PROD;AF=0.0001026;NSAMP=3;MSQ=46.84;RECLASSIFIED;AC=3;AN=29246;NFAM=3
chr10	120733485	19883_1	N	N]chr15:24767221]	5526.1	LOW	SVTYPE=BND;POS=120733485;STRANDS=++:39,--:2;IMPRECISE;CIPOS=-56,725;CIEND=-94,639;CIPOS95=-56,193;CIEND95=-94,155;MATEID=19883_2;EVENT=19883;SU=41;PE=41;SR=0;ALG=SUM;AF=0.004104;NSAMP=120;MSQ=22.78;AC=120;AN=29242;NFAM=117
chr10	120733590	20243_1	N	[chr16:6780111[N	60136.7	LOW	SVTYPE=BND;POS=120733590;STRANDS=--:215;IMPRECISE;CIPOS=-500,11;CIEND=-227,20;CIPOS95=-8,8;CIEND95=-5,5;MATEID=20243_2;EVENT=20243;SU=215;PE=215;SR=0;ALG=PROD;AF=0.02788;NSAMP=745;MSQ=34.51;RETAINED;AC=786;AN=28188;NFAM=734
chr10	120733592	602_2	N	]chr1:44795072]N	1454.18	LOW	SVTYPE=BND;POS=120733592;STRANDS=+-:8;IMPRECISE;CIPOS=-393,29;CIEND=-30,261;CIPOS95=-107,29;CIEND95=-30,42;MATEID=602_1;EVENT=602;SECONDARY;SU=8;PE=8;SR=0;ALG=PROD;AF=0.001539;NSAMP=45;MSQ=16.69;AC=45;AN=29238;NFAM=45
chr10	120733628	603_2	N	]chr1:192002658]N	1521.45	LOW	SVTYPE=BND;POS=120733628;STRANDS=+-:9;IMPRECISE;CIPOS=-677,29;CIEND=-30,486;CIPOS95=-139,29;CIEND95=-30,78;MATEID=603_1;EVENT=603;SECONDARY;SU=9;PE=9;SR=0;ALG=PROD;AF=0.001675;NSAMP=49;MSQ=25.24;AC=49;AN=29246;NFAM=49
chr10	120733662	18719_1	N	[chr11:116673856[N	13336.3	LOW	SVTYPE=BND;POS=120733662;STRANDS=--:4;IMPRECISE;CIPOS=-732,9;CIEND=-510,9;CIPOS95=-172,1;CIEND95=-114,2;MATEID=18719_2;EVENT=18719;SU=4;PE=4;SR=0;ALG=PROD;AF=0.0008089;NSAMP=23;MSQ=15.52;AC=23;AN=28434;NFAM=23
chr10	120733675	20159_1	N	N]chr16:10321219]	15816.3	LOW	SVTYPE=BND;POS=120733675;STRANDS=++:9;IMPRECISE;CIPOS=-30,549;CIEND=-30,626;CIPOS95=-30,66;CIEND95=-30,107;MATEID=20159_2;EVENT=20159;SU=9;PE=9;SR=0;ALG=PROD;AF=0.006152;NSAMP=159;MSQ=24.59;AC=178;AN=28934;NFAM=156
chr10	120733750	21642_1	N	[chr20:32322673[N	10159.3	LOW	SVTYPE=BND;POS=120733750;STRANDS=--:161;IMPRECISE;CIPOS=-487,32;CIEND=-487,49;CIPOS95=-7,7;CIEND95=-6,6;MATEID=21642_2;EVENT=21642;SU=161;PE=161;SR=0;ALG=PROD;AF=0.005166;NSAMP=151;MSQ=31.57;AC=151;AN=29232;NFAM=151
chr10	120733785	20158_1	N	N]chr16:10320594]	20551.5	LOW	SVTYPE=BND;POS=120733785;STRANDS=++:14;IMPRECISE;CIPOS=-29,384;CIEND=-30,218;CIPOS95=-29,88;CIEND95=-27,27;MATEID=20158_2;EVENT=20158;SU=14;PE=14;SR=0;ALG=PROD;AF=0.01407;NSAMP=377;MSQ=27.07;AC=410;AN=29148;NFAM=373
chr10	120733814	19998_1	N	N]chr15:60515982]	57430	LOW	SVTYPE=BND;POS=120733814;STRANDS=++:4;IMPRECISE;CIPOS=-10,622;CIEND=-10,542;CIPOS95=-1,143;CIEND95=-2,119;MATEID=19998_2;EVENT=19998;SU=4;PE=4;SR=0;ALG=PROD;AF=0.0389;NSAMP=1108;MSQ=23.33;AC=1137;AN=29226;NFAM=1040
chr10	120733814	83690_2	N	N[chr5:61283051[	7938.01	LOW	SVTYPE=BND;POS=120733814;STRANDS=-+:4;IMPRECISE;CIPOS=-10,663;CIEND=-516,9;CIPOS95=-1,239;CIEND95=-148,2;MATEID=83690_1;EVENT=83690;SECONDARY;SU=4;PE=4;SR=0;ALG=PROD;AF=0.007561;NSAMP=220;MSQ=22.72;AC=221;AN=29230;NFAM=211
chr10	120733846	20152_1	N	N]chr16:6779828]	67653.7	LOW	SVTYPE=BND;POS=120733846;STRANDS=++:125,--:4;IMPRECISE;CIPOS=-658,743;CIEND=-117,875;CIPOS95=-175,175;CIEND95=-117,284;MATEID=20152_2;EVENT=20152;SU=129;PE=129;SR=0;ALG=SUM;AF=0.03488;NSAMP=995;MSQ=32.05;RETAINED;AC=1018;AN=29186;NFAM=907
chr10	120734006	22299_1	N	]chrX:32252814]N	11343.8	LOW	SVTYPE=BND;POS=120734006;STRANDS=-+:229;IMPRECISE;CIPOS=-167,23;CIEND=-11,438;CIPOS95=-8,8;CIEND95=-11,29;MATEID=22299_2;EVENT=22299;SU=229;PE=229;SR=0;ALG=PROD;AF=0.009473;NSAMP=275;MSQ=19.47;AC=277;AN=29242;NFAM=272
chr10	120734009	21323_1	N	N[chr19:21019694[	23921.7	LOW	SVTYPE=BND;POS=120734009;STRANDS=+-:34;IMPRECISE;CIPOS=-18,628;CIEND=-424,29;CIPOS95=-18,56;CIEND95=-19,19;MATEID=21323_2;EVENT=21323;SU=34;PE=34;SR=0;ALG=PROD;AF=0.01313;NSAMP=383;MSQ=25.97;RETAINED;AC=383;AN=29178;NFAM=377
chr10	120734033	42079_2	N	]chr2:103392907]N	25477.4	LOW	SVTYPE=BND;POS=120734033;STRANDS=+-:48;IMPRECISE;CIPOS=-344,29;CIEND=-13,528;CIPOS95=-18,18;CIEND95=-13,68;MATEID=42079_1;EVENT=42079;SECONDARY;SU=48;PE=48;SR=0;ALG=PROD;AF=0.02158;NSAMP=630;MSQ=19.92;AC=631;AN=29246;NFAM=621
chr10	120734035	22449_1	N	]chrX:83878446]N	7020.95	LOW	SVTYPE=BND;POS=120734035;STRANDS=-+:23;IMPRECISE;CIPOS=-355,29;CIEND=-30,574;CIPOS95=-32,29;CIEND95=-30,85;MATEID=22449_2;EVENT=22449;SU=23;PE=23;SR=0;ALG=PROD;AF=0.007557;NSAMP=220;MSQ=20.91;AC=221;AN=29246;NFAM=218
chr10	120734048	92542_2	N	N[chr6:56098102[	25810.1	LOW	SVTYPE=BND;POS=120734048;STRANDS=-+:5;IMPRECISE;CIPOS=-10,584;CIEND=-390,9;CIPOS95=-1,128;CIEND95=-69,3;MATEID=92542_1;EVENT=92542;SECONDARY;SU=5;PE=5;SR=0;ALG=PROD;AF=0.01943;NSAMP=567;MSQ=26.4;AC=568;AN=29240;NFAM=562
chr10	120734086	21644_1	N	N]chr20:32322936]	238492	LOW	SVTYPE=BND;POS=120734086;STRANDS=++:6;IMPRECISE;CIPOS=-50,266;CIEND=-50,200;CIPOS95=-50,86;CIEND95=-47,47;MATEID=21644_2;EVENT=21644;SU=6;PE=6;SR=0;ALG=PROD;AF=0.09988;NSAMP=2912;MSQ=43.19;RETAINED;AC=2921;AN=29246;NFAM=2754
chr10	120734107	18358_1	N	N]chr11:14160489]	4992.37	LOW	SVTYPE=BND;POS=120734107;STRANDS=++:28;IMPRECISE;CIPOS=-13,527;CIEND=-30,86;CIPOS95=-13,88;CIEND95=-22,22;MATEID=18358_2;EVENT=18358;SU=28;PE=28;SR=0;ALG=PROD;AF=0.004855;NSAMP=139;MSQ=25.99;AC=142;AN=29246;NFAM=137
chr10	120742680	156694	N	<DEL>	1059.85	PASS	SVTYPE=DEL;POS=120742680;SVLEN=-149;END=120742829;STRANDS=+-:4;CIPOS=-9,8;CIEND=-9,8;CIPOS95=0,0;CIEND95=0,0;SU=4;PE=0;SR=4;ALG=PROD;AF=0.0002052;NSAMP=6;MSQ=132.84;AC=6;AN=29246;NFAM=6
chr10	120750800	156695	N	<DEL>	271.87	PASS	SVTYPE=DEL;POS=120750800;SVLEN=-4742;END=120755542;STRANDS=+-:11;CIPOS=-6,7;CIEND=-10,9;CIPOS95=0,0;CIEND95=0,0;SU=11;PE=7;SR=4;ALG=PROD;AF=3.419e-05;NSAMP=1;MSQ=263.82;AC=1;AN=29246;NFAM=1
chr10	120753464	604_2	N	N[chr1:9536541[	273667	LOW	SVTYPE=BND;POS=120753464;STRANDS=-+:8;IMPRECISE;CIPOS=-28,28;CIEND=-29,28;CIPOS95=-1,1;CIEND95=0,0;MATEID=604_1;EVENT=604;SECONDARY;SU=8;PE=1;SR=7;ALG=PROD;AF=0.1322;NSAMP=3856;MSQ=53.28;AC=3866;AN=29246;NFAM=3752
chr10	120753660	464530	N	<DUP>	99.31	PASS	SVTYPE=DUP;POS=120753660;SVLEN=11701;END=120765361;STRANDS=-+:11;IMPRECISE;CIPOS=-10,9;CIEND=-10,9;CIPOS95=-3,1;CIEND95=-2,3;SU=11;PE=10;SR=1;ALG=PROD;AF=3.419e-05;NSAMP=1;MSQ=98.77;AC=1;AN=29246;NFAM=1
chr10	120760130	101266_2	N	N[chr7:36337108[	46.81	LOW	SVTYPE=BND;POS=120760130;STRANDS=-+:4;IMPRECISE;CIPOS=-10,8;CIEND=-9,8;CIPOS95=-1,0;CIEND95=0,1;MATEID=101266_1;EVENT=101266;SECONDARY;SU=4;PE=0;SR=4;ALG=PROD;AF=3.419e-05;NSAMP=1;MSQ=12.11;AC=1;AN=29246;NFAM=1
chr10	120785559	20890_1	N	N]chr17:77620395]	100.32	LOW	SVTYPE=BND;POS=120785559;STRANDS=++:13;CIPOS=-29,28;CIEND=-29,28;CIPOS95=0,0;CIEND95=0,0;MATEID=20890_2;EVENT=20890;SU=13;PE=0;SR=13;ALG=PROD;AF=0.0001026;NSAMP=3;MSQ=15.6;AC=3;AN=29246;NFAM=3
chr10	120792846	156696_1	N	N[chr10:120793032[	1175.29	LOW	SVTYPE=BND;POS=120792846;STRANDS=+-:4;CIPOS=-9,8;CIEND=-9,8;CIPOS95=0,0;CIEND95=0,0;MATEID=156696_2;EVENT=156696;SU=4;PE=0;SR=4;ALG=PROD;AF=0.0009232;NSAMP=27;MSQ=37.86;RECLASSIFIED;AC=27;AN=29246;NFAM=27
chr10	120793032	156696_2	N	]chr10:120792846]N	1175.29	LOW	SVTYPE=BND;POS=120792846;STRANDS=+-:4;CIPOS=-9,8;CIEND=-9,8;CIPOS95=0,0;CIEND95=0,0;MATEID=156696_1;EVENT=156696;SECONDARY;SU=4;PE=0;SR=4;ALG=PROD;AF=0.0009232;NSAMP=27;MSQ=37.86;RECLASSIFIED;AC=27;AN=29246;NFAM=27
chr10	120794538	156697	N	<DEL>	578.36	PASS	SVTYPE=DEL;POS=120794538;SVLEN=-2429;END=120796967;STRANDS=+-:22;CIPOS=-3,4;CIEND=-6,2;CIPOS95=0,0;CIEND95=0,0;SU=22;PE=16;SR=6;ALG=PROD;AF=3.419e-05;NSAMP=1;MSQ=578.36;AC=1;AN=29246;NFAM=1
chr10	120798033	92543_2	N	N[chr6:27652982[	11.29	LOW	SVTYPE=BND;POS=120798033;STRANDS=-+:4;IMPRECISE;CIPOS=-10,311;CIEND=-514,9;CIPOS95=-2,78;CIEND95=-169,1;MATEID=92543_1;EVENT=92543;SECONDARY;SU=4;PE=4;SR=0;ALG=PROD;AF=3.419e-05;NSAMP=1;MSQ=4.64;AC=1;AN=29246;NFAM=1
chr10	120798361	156698_1	N	N[chr10:120798778[	4264.23	LOW	SVTYPE=BND;POS=120798361;STRANDS=+-:4;IMPRECISE;CIPOS=-7,9;CIEND=-9,8;CIPOS95=0,3;CIEND95=0,0;MATEID=156698_2;EVENT=156698;SU=4;PE=0;SR=4;ALG=PROD;AF=0.0053;NSAMP=155;MSQ=21.81;RECLASSIFIED;AC=155;AN=29246;NFAM=155
chr10	120798685	19587_1	N	[chr14:32127819[N	149.69	LOW	SVTYPE=BND;POS=120798685;STRANDS=--:4;CIPOS=-9,8;CIEND=-9,8;CIPOS95=0,0;CIEND95=0,0;MATEID=19587_2;EVENT=19587;SU=4;PE=0;SR=4;ALG=PROD;AF=0.000171;NSAMP=5;MSQ=19.91;AC=5;AN=29246;NFAM=5
chr10	120798717	605_2	N	N[chr1:245775119[	11390.7	LOW	SVTYPE=BND;POS=120798717;STRANDS=-+:581;CIPOS=0,1;CIEND=-1,1;CIPOS95=0,0;CIEND95=0,0;MATEID=605_1;EVENT=605;SECONDARY;SU=581;PE=0;SR=581;ALG=PROD;AF=0.009061;NSAMP=265;MSQ=23.26;AC=265;AN=29246;NFAM=265
chr10	120798717	606_2	N	N[chr1:109053418[	2180.65	LOW	SVTYPE=BND;POS=120798717;STRANDS=-+:13;CIPOS=-49,48;CIEND=-49,48;CIPOS95=0,0;CIEND95=0,0;MATEID=606_1;EVENT=606;SECONDARY;SU=13;PE=0;SR=13;ALG=PROD;AF=0.002428;NSAMP=71;MSQ=17.63;AC=71;AN=29246;NFAM=71
chr10	120798778	156698_2	N	]chr10:120798361]N	4264.23	LOW	SVTYPE=BND;POS=120798361;STRANDS=+-:4;IMPRECISE;CIPOS=-9,8;CIEND=-7,9;CIPOS95=0,0;CIEND95=0,3;MATEID=156698_1;EVENT=156698;SECONDARY;SU=4;PE=0;SR=4;ALG=PROD;AF=0.0053;NSAMP=155;MSQ=21.81;RECLASSIFIED;AC=155;AN=29246;NFAM=155
chr10	120799050	156699	N	<DEL>	963.84	PASS	SVTYPE=DEL;POS=120799050;SVLEN=-2857;END=120801907;STRANDS=+-:46;IMPRECISE;CIPOS=-50,365;CIEND=-408,47;CIPOS95=-44,44;CIEND95=-41,41;SU=46;PE=46;SR=0;ALG=PROD;AF=6.839e-05;NSAMP=2;MSQ=136.07;AC=2;AN=29246;NFAM=2
chr10	120803305	156700	N	<DEL>	1333.31	PASS	SVTYPE=DEL;POS=120803305;SVLEN=-1919;END=120805224;STRANDS=+-:63;CIPOS=-30,29;CIEND=-26,22;CIPOS95=0,0;CIEND95=0,0;SU=63;PE=45;SR=18;ALG=PROD;AF=0.0001026;NSAMP=3;MSQ=444.44;AC=3;AN=29246;NFAM=2
chr10	120807584	464532	N	<DUP>	640.62	PASS	SVTYPE=DUP;POS=120807584;SVLEN=238;END=120807822;STRANDS=-+:59;CIPOS=-7,9;CIEND=-6,3;CIPOS95=0,0;CIEND95=0,0;SU=59;PE=2;SR=57;ALG=PROD;AF=0.0003077;NSAMP=9;MSQ=47.51;AC=9;AN=29246;NFAM=9
chr10	120811167	156702	N	<DEL>	185.67	PASS	SVTYPE=DEL;POS=120811167;SVLEN=-34023;END=120845190;STRANDS=+-:5;IMPRECISE;CIPOS=-10,488;CIEND=-456,9;CIPOS95=-1,113;CIEND95=-107,2;SU=5;PE=5;SR=0;ALG=PROD;AF=3.419e-05;NSAMP=1;MSQ=185.67;AC=1;AN=29246;NFAM=1
chr10	120811174	156701_1	N	N[chr10:120812633[	34502.2	PASS	SVTYPE=BND;POS=120811174;STRANDS=+-:1595;CIPOS=0,0;CIEND=-1,0;CIPOS95=0,0;CIEND95=0,0;MATEID=156701_2;EVENT=156701;SU=1595;PE=894;SR=701;ALG=PROD;AF=0.002359;NSAMP=69;MSQ=382.19;RECLASSIFIED;AC=69;AN=29246;NFAM=69
chr10	120812633	156701_2	N	]chr10:120811174]N	34502.2	PASS	SVTYPE=BND;POS=120811174;STRANDS=+-:1595;CIPOS=-1,0;CIEND=0,0;CIPOS95=0,0;CIEND95=0,0;MATEID=156701_1;EVENT=156701;SECONDARY;SU=1595;PE=894;SR=701;ALG=PROD;AF=0.002359;NSAMP=69;MSQ=382.19;RECLASSIFIED;AC=69;AN=29246;NFAM=69
chr10	120837064	156703	N	<DEL>	122.73	PASS	SVTYPE=DEL;POS=120837064;SVLEN=-5212;END=120842276;STRANDS=+-:10;CIPOS=-5,3;CIEND=-10,9;CIPOS95=0,0;CIEND95=0,0;SU=10;PE=1;SR=9;ALG=PROD;AF=3.419e-05;NSAMP=1;MSQ=122.73;AC=1;AN=29246;NFAM=1
chr10	120839458	156704	N	<DEL>	308.65	PASS	SVTYPE=DEL;POS=120839458;SVLEN=-9207;END=120848665;STRANDS=+-:6;IMPRECISE;CIPOS=-10,340;CIEND=-432,9;CIPOS95=-1,95;CIEND95=-124,2;SU=6;PE=6;SR=0;ALG=PROD;AF=3.419e-05;NSAMP=1;MSQ=308.65;AC=1;AN=29246;NFAM=1
chr10	120840577	156705_1	N	N[chr10:120840946[	693.37	LOW	SVTYPE=BND;POS=120840577;STRANDS=+-:10;CIPOS=-10,9;CIEND=-5,3;CIPOS95=0,0;CIEND95=0,0;MATEID=156705_2;EVENT=156705;SU=10;PE=3;SR=7;ALG=PROD;AF=0.0003761;NSAMP=11;MSQ=16.69;RECLASSIFIED;AC=11;AN=29246;NFAM=11
chr10	120840946	156705_2	N	]chr10:120840577]N	693.37	LOW	SVTYPE=BND;POS=120840577;STRANDS=+-:10;CIPOS=-5,3;CIEND=-10,9;CIPOS95=0,0;CIEND95=0,0;MATEID=156705_1;EVENT=156705;SECONDARY;SU=10;PE=3;SR=7;ALG=PROD;AF=0.0003761;NSAMP=11;MSQ=16.69;RECLASSIFIED;AC=11;AN=29246;NFAM=11
chr10	120845675	156706	N	<DEL>	569.42	PASS	SVTYPE=DEL;POS=120845675;SVLEN=-109;END=120845784;STRANDS=+-:11;CIPOS=-26,25;CIEND=-26,25;CIPOS95=0,0;CIEND95=0,0;SU=11;PE=0;SR=11;ALG=PROD;AF=6.839e-05;NSAMP=2;MSQ=196.31;AC=2;AN=29246;NFAM=2
chr10	120845805	83271_2	N	N]chr5:122478340]	523.06	LOW	SVTYPE=BND;POS=120845805;STRANDS=++:63;IMPRECISE;CIPOS=-138,604;CIEND=-53,733;CIPOS95=-92,92;CIEND95=-53,137;MATEID=83271_1;EVENT=83271;SECONDARY;SU=63;PE=63;SR=0;ALG=SUM;AF=0.0005471;NSAMP=16;MSQ=31.61;AC=16;AN=29246;NFAM=16
chr10	120846059	83691_2	N	[chr5:122478149[N	393.38	LOW	SVTYPE=BND;POS=120846059;STRANDS=--:8;IMPRECISE;CIPOS=-440,29;CIEND=-462,29;CIPOS95=-83,29;CIEND95=-101,29;MATEID=83691_1;EVENT=83691;SECONDARY;SU=8;PE=8;SR=0;ALG=PROD;AF=0.0005813;NSAMP=17;MSQ=16.04;AC=17;AN=29246;NFAM=17
chr10	120861990	551586_1	N	[chr10:120864167[N	2471.43	PASS	SVTYPE=BND;POS=120861990;STRANDS=--:145;CIPOS=-3,1;CIEND=-8,7;CIPOS95=0,0;CIEND95=0,0;MATEID=551586_2;EVENT=551586;SU=145;PE=85;SR=60;ALG=PROD;AF=0.0002052;NSAMP=6;MSQ=411.91;AC=6;AN=29246;NFAM=6
chr10	120862291	551587_1	N	N]chr10:120864157]	1688.91	PASS	SVTYPE=BND;POS=120862291;STRANDS=++:110;CIPOS=-10,5;CIEND=-4,3;CIPOS95=0,0;CIEND95=0,0;MATEID=551587_2;EVENT=551587;SU=110;PE=65;SR=45;ALG=PROD;AF=0.0002052;NSAMP=6;MSQ=281.48;AC=6;AN=29246;NFAM=6
chr10	120864157	551587_2	N	N]chr10:120862291]	1688.91	PASS	SVTYPE=BND;POS=120864157;STRANDS=++:110;CIPOS=-4,3;CIEND=-10,5;CIPOS95=0,0;CIEND95=0,0;MATEID=551587_1;EVENT=551587;SECONDARY;SU=110;PE=65;SR=45;ALG=PROD;AF=0.0002052;NSAMP=6;MSQ=281.48;AC=6;AN=29246;NFAM=6
chr10	120864167	551586_2	N	[chr10:120861990[N	2471.43	PASS	SVTYPE=BND;POS=120864167;STRANDS=--:145;CIPOS=-8,7;CIEND=-3,1;CIPOS95=0,0;CIEND95=0,0;MATEID=551586_1;EVENT=551586;SECONDARY;SU=145;PE=85;SR=60;ALG=PROD;AF=0.0002052;NSAMP=6;MSQ=411.91;AC=6;AN=29246;NFAM=6
chr10	120869430	21118_1	N	N[chr18:59482876[	3309.31	LOW	SVTYPE=BND;POS=120869430;STRANDS=+-:46;CIPOS=-6,5;CIEND=-6,5;CIPOS95=0,0;CIEND95=0,0;MATEID=21118_2;EVENT=21118;SU=46;PE=0;SR=46;ALG=PROD;AF=0.00277;NSAMP=81;MSQ=27.98;AC=81;AN=29246;NFAM=81
chr10	120874098	551589_1	N	[chr10:120877681[N	513.03	LOW	SVTYPE=BND;POS=120874098;STRANDS=--:47;CIPOS=-4,3;CIEND=-4,3;CIPOS95=0,0;CIEND95=0,0;MATEID=551589_2;EVENT=551589;SU=47;PE=0;SR=47;ALG=PROD;AF=0.0001026;NSAMP=3;MSQ=107.6;AC=3;AN=29246;NFAM=3
chr10	120874133	551588_1	N	N]chr10:120875882]	129.84	LOW	SVTYPE=BND;POS=120874133;STRANDS=++:14;CIPOS=-26,25;CIEND=-26,25;CIPOS95=0,0;CIEND95=0,0;MATEID=551588_2;EVENT=551588;SU=14;PE=0;SR=14;ALG=PROD;AF=6.839e-05;NSAMP=2;MSQ=62.98;AC=2;AN=29246;NFAM=2
chr10	120875881	156709_1	N	N[chr10:120877680[	5743.38	PASS	SVTYPE=BND;POS=120875881;STRANDS=+-:206;IMPRECISE;CIPOS=-6,26;CIEND=-28,2;CIPOS95=-1,1;CIEND95=-1,1;MATEID=156709_2;EVENT=156709;SU=206;PE=204;SR=2;ALG=PROD;AF=0.0003761;NSAMP=11;MSQ=343.69;RECLASSIFIED;AC=11;AN=29246;NFAM=11
chr10	120875882	551588_2	N	N]chr10:120874133]	129.84	LOW	SVTYPE=BND;POS=120875882;STRANDS=++:14;CIPOS=-26,25;CIEND=-26,25;CIPOS95=0,0;CIEND95=0,0;MATEID=551588_1;EVENT=551588;SECONDARY;SU=14;PE=0;SR=14;ALG=PROD;AF=6.839e-05;NSAMP=2;MSQ=62.98;AC=2;AN=29246;NFAM=2
chr10	120877680	156709_2	N	]chr10:120875881]N	5743.38	PASS	SVTYPE=BND;POS=120875881;STRANDS=+-:206;IMPRECISE;CIPOS=-28,2;CIEND=-6,26;CIPOS95=-1,1;CIEND95=-1,1;MATEID=156709_1;EVENT=156709;SECONDARY;SU=206;PE=204;SR=2;ALG=PROD;AF=0.0003761;NSAMP=11;MSQ=343.69;RECLASSIFIED;AC=11;AN=29246;NFAM=11
chr10	120877681	551589_2	N	[chr10:120874098[N	513.03	LOW	SVTYPE=BND;POS=120877681;STRANDS=--:47;CIPOS=-4,3;CIEND=-4,3;CIPOS95=0,0;CIEND95=0,0;MATEID=551589_1;EVENT=551589;SECONDARY;SU=47;PE=0;SR=47;ALG=PROD;AF=0.0001026;NSAMP=3;MSQ=107.6;AC=3;AN=29246;NFAM=3
chr10	120889255	114268_2	N	N]chr9:111821161]	77.72	LOW	SVTYPE=BND;POS=120889255;STRANDS=++:4;CIPOS=-9,8;CIEND=-9,8;CIPOS95=0,0;CIEND95=0,0;MATEID=114268_1;EVENT=114268;SECONDARY;SU=4;PE=0;SR=4;ALG=PROD;AF=6.839e-05;NSAMP=2;MSQ=37.36;AC=2;AN=29246;NFAM=2
chr10	120893603	156710_1	N	N[chr10:120948630[	20.63	LOW	SVTYPE=BND;POS=120893603;STRANDS=+-:6;IMPRECISE;CIPOS=-10,538;CIEND=-535,9;CIPOS95=-1,191;CIEND95=-136,2;MATEID=156710_2;EVENT=156710;SU=6;PE=6;SR=0;ALG=PROD;AF=3.419e-05;NSAMP=1;MSQ=20.63;RECLASSIFIED;AC=1;AN=29246;NFAM=1
chr10	120941626	156711	N	<DEL>	1.11365e+07	PASS	SVTYPE=DEL;POS=120941626;SVLEN=-290;END=120941916;STRANDS=+-:267950;CIPOS=0,0;CIEND=0,0;CIPOS95=0,0;CIEND95=0,0;SU=267950;PE=21498;SR=246452;AF=0.5346;NSAMP=11155;MSQ=677.92;MEDGQR=3.12;Q10GQR=1.37;AC=15635;AN=29246;NFAM=10415
chr10	120946116	156712_1	N	N[chr10:120946564[	911.27	LOW	SVTYPE=BND;POS=120946116;STRANDS=+-:10;CIPOS=-4,2;CIEND=-10,9;CIPOS95=0,0;CIEND95=0,0;MATEID=156712_2;EVENT=156712;SU=10;PE=0;SR=10;ALG=PROD;AF=0.000171;NSAMP=5;MSQ=176.57;RECLASSIFIED;AC=5;AN=29246;NFAM=5
chr10	120946564	156712_2	N	]chr10:120946116]N	911.27	LOW	SVTYPE=BND;POS=120946116;STRANDS=+-:10;CIPOS=-10,9;CIEND=-4,2;CIPOS95=0,0;CIEND95=0,0;MATEID=156712_1;EVENT=156712;SECONDARY;SU=10;PE=0;SR=10;ALG=PROD;AF=0.000171;NSAMP=5;MSQ=176.57;RECLASSIFIED;AC=5;AN=29246;NFAM=5
chr10	120948630	156710_2	N	]chr10:120893603]N	20.63	LOW	SVTYPE=BND;POS=120893603;STRANDS=+-:6;IMPRECISE;CIPOS=-535,9;CIEND=-10,538;CIPOS95=-136,2;CIEND95=-1,191;MATEID=156710_1;EVENT=156710;SECONDARY;SU=6;PE=6;SR=0;ALG=PROD;AF=3.419e-05;NSAMP=1;MSQ=20.63;RECLASSIFIED;AC=1;AN=29246;NFAM=1
chr10	120948645	156693_2	N	]chr10:120728680]N	140.57	LOW	SVTYPE=BND;POS=120728680;STRANDS=+-:5;IMPRECISE;CIPOS=-659,9;CIEND=-10,662;CIPOS95=-146,2;CIEND95=-1,150;MATEID=156693_1;EVENT=156693;SECONDARY;SU=5;PE=5;SR=0;ALG=PROD;AF=0.0001026;NSAMP=3;MSQ=46.84;RECLASSIFIED;AC=3;AN=29246;NFAM=3
chr10	120966148	152624_2	N	]chr10:76007011]N	1881.51	LOW	SVTYPE=BND;POS=76007011;STRANDS=+-:4;IMPRECISE;CIPOS=-10,7;CIEND=-8,9;CIPOS95=-2,0;CIEND95=0,2;MATEID=152624_1;EVENT=152624;SECONDARY;SU=4;PE=0;SR=4;ALG=PROD;AF=0.002496;NSAMP=58;MSQ=25.67;RECLASSIFIED;AC=73;AN=29246;NFAM=56
chr10	121010188	156714	N	<DEL>	675260	PASS	SVTYPE=DEL;POS=121010188;SVLEN=-17797;END=121027985;STRANDS=+-:28535;CIPOS=0,0;CIEND=0,0;CIPOS95=0,0;CIEND95=0,0;SU=28535;PE=17399;SR=11136;ALG=PROD;AF=0.0438;NSAMP=1220;MSQ=459.25;MEDGQR=4.56;Q10GQR=4.46;AC=1281;AN=29246;NFAM=1187
chr10	121015854	551592	N	<INV>	68.71	LOW	SVTYPE=INV;POS=121015854;SVLEN=660;END=121016514;STRANDS=++:3,--:1;IMPRECISE;CIPOS=-25,0;CIEND=0,113;CIPOS95=-25,0;CIEND95=0,69;SU=4;PE=4;SR=0;ALG=PROD;AF=3.431e-05;NSAMP=1;MSQ=4.64;AC=1;AN=29150;NFAM=1
chr10	121045865	156716_1	N	N[chr10:121045924[	47244.2	LOW	SVTYPE=BND;POS=121045865;STRANDS=+-:1706;CIPOS=0,0;CIEND=0,0;CIPOS95=0,0;CIEND95=0,0;MATEID=156716_2;EVENT=156716;SU=1706;PE=14;SR=1692;ALG=PROD;AF=0.008275;NSAMP=240;MSQ=170.6;RECLASSIFIED;AC=242;AN=29246;NFAM=228
chr10	121045924	156716_2	N	]chr10:121045865]N	47244.2	LOW	SVTYPE=BND;POS=121045865;STRANDS=+-:1706;CIPOS=0,0;CIEND=0,0;CIPOS95=0,0;CIEND95=0,0;MATEID=156716_1;EVENT=156716;SECONDARY;SU=1706;PE=14;SR=1692;ALG=PROD;AF=0.008275;NSAMP=240;MSQ=170.6;RECLASSIFIED;AC=242;AN=29246;NFAM=228
chr10	121046206	21279_1	N	]chr19:14909031]N	56.81	LOW	SVTYPE=BND;POS=121046206;STRANDS=-+:4;CIPOS=-9,8;CIEND=-9,8;CIPOS95=0,0;CIEND95=0,0;MATEID=21279_2;EVENT=21279;SU=4;PE=0;SR=4;ALG=PROD;AF=3.419e-05;NSAMP=1;MSQ=29.87;AC=1;AN=29246;NFAM=1
chr10	121078416	41592_2	N	N]chr2:155671569]	604.6	LOW	SVTYPE=BND;POS=121078416;STRANDS=++:36;IMPRECISE;CIPOS=-29,243;CIEND=-28,489;CIPOS95=-29,32;CIEND95=-28,89;MATEID=41592_1;EVENT=41592;SECONDARY;SU=36;PE=36;SR=0;ALG=PROD;AF=3.419e-05;NSAMP=1;MSQ=215.73;AC=1;AN=29246;NFAM=1
chr10	121087758	156718_1	N	N[chr10:121088026[	99.09	LOW	SVTYPE=BND;POS=121087758;STRANDS=+-:20;IMPRECISE;CIPOS=-17,21;CIEND=-20,19;CIPOS95=0,0;CIEND95=-2,2;MATEID=156718_2;EVENT=156718;SU=20;PE=0;SR=20;ALG=PROD;AF=0.0001368;NSAMP=4;MSQ=20.04;RECLASSIFIED;AC=4;AN=29246;NFAM=4
chr10	121088026	156718_2	N	]chr10:121087758]N	99.09	LOW	SVTYPE=BND;POS=121087758;STRANDS=+-:20;IMPRECISE;CIPOS=-20,19;CIEND=-17,21;CIPOS95=-2,2;CIEND95=0,0;MATEID=156718_1;EVENT=156718;SECONDARY;SU=20;PE=0;SR=20;ALG=PROD;AF=0.0001368;NSAMP=4;MSQ=20.04;RECLASSIFIED;AC=4;AN=29246;NFAM=4
chr10	121100301	22625_1	N	]chrX:131849225]N	773.35	LOW	SVTYPE=BND;POS=121100301;STRANDS=-+:17;CIPOS=-10,9;CIEND=-10,9;CIPOS95=0,0;CIEND95=0,0;MATEID=22625_2;EVENT=22625;SU=17;PE=0;SR=17;ALG=PROD;AF=0.000718;NSAMP=21;MSQ=20.23;AC=21;AN=29246;NFAM=20
chr10	121107182	156719	N	<DEL>	566.59	PASS	SVTYPE=DEL;POS=121107182;SVLEN=-1559;END=121108741;STRANDS=+-:23;CIPOS=-10,9;CIEND=-10,9;CIPOS95=0,0;CIEND95=0,0;SU=23;PE=15;SR=8;ALG=PROD;AF=3.419e-05;NSAMP=1;MSQ=566.59;AC=1;AN=29246;NFAM=1
chr10	121108473	92724_2	N	[chr6:25313684[N	20953.9	LOW	SVTYPE=BND;POS=121108473;STRANDS=--:4;CIPOS=-9,8;CIEND=-9,8;CIPOS95=0,0;CIEND95=0,0;MATEID=92724_1;EVENT=92724;SECONDARY;SU=4;PE=0;SR=4;ALG=PROD;AF=0.01983;NSAMP=554;MSQ=27.8;AC=580;AN=29246;NFAM=548
chr10	121108503	21017_1	N	N]chr18:25615380]	15623.3	LOW	SVTYPE=BND;POS=121108503;STRANDS=++:21;CIPOS=-10,9;CIEND=-10,9;CIPOS95=0,0;CIEND95=0,0;MATEID=21017_2;EVENT=21017;SU=21;PE=15;SR=6;ALG=PROD;AF=0.01771;NSAMP=518;MSQ=21.24;AC=518;AN=29246;NFAM=516
chr10	121125318	156720	N	<DEL>	413.54	PASS	SVTYPE=DEL;POS=121125318;SVLEN=-1707;END=121127025;STRANDS=+-:15;IMPRECISE;CIPOS=-10,9;CIEND=-10,2;CIPOS95=-1,1;CIEND95=-1,0;SU=15;PE=12;SR=3;ALG=PROD;AF=3.419e-05;NSAMP=1;MSQ=413.54;AC=1;AN=29246;NFAM=1
chr10	121145343	18625_1	N	[chr11:16576018[N	83.78	LOW	SVTYPE=BND;POS=121145343;STRANDS=--:9;CIPOS=-10,9;CIEND=-6,3;CIPOS95=0,0;CIEND95=0,0;MATEID=18625_2;EVENT=18625;SU=9;PE=3;SR=6;ALG=PROD;AF=3.419e-05;NSAMP=1;MSQ=83.78;AC=1;AN=29246;NFAM=1
chr10	121163397	156722_1	N	N[chr10:121163723[	19768.5	PASS	SVTYPE=BND;POS=121163397;STRANDS=+-:454;CIPOS=-2,0;CIEND=-2,1;CIPOS95=0,0;CIEND95=0,0;MATEID=156722_2;EVENT=156722;SU=454;PE=69;SR=385;ALG=PROD;AF=0.0007864;NSAMP=23;MSQ=545.98;RECLASSIFIED;AC=23;AN=29246;NFAM=20
chr10	121163723	156722_2	N	]chr10:121163397]N	19768.5	PASS	SVTYPE=BND;POS=121163397;STRANDS=+-:454;CIPOS=-2,1;CIEND=-2,0;CIPOS95=0,0;CIEND95=0,0;MATEID=156722_1;EVENT=156722;SECONDARY;SU=454;PE=69;SR=385;ALG=PROD;AF=0.0007864;NSAMP=23;MSQ=545.98;RECLASSIFIED;AC=23;AN=29246;NFAM=20
chr10	121169844	156723	N	<DEL>	4885.64	PASS	SVTYPE=DEL;POS=121169844;SVLEN=-3705;END=121173549;STRANDS=+-:211;CIPOS=-5,4;CIEND=-2,0;CIPOS95=0,0;CIEND95=0,0;SU=211;PE=126;SR=85;ALG=PROD;AF=0.0001026;NSAMP=3;MSQ=596.46;AC=3;AN=29246;NFAM=2
chr10	121171775	156724_1	N	N[chr10:121171956[	204104	LOW	SVTYPE=BND;POS=121171775;STRANDS=+-:8;CIPOS=-29,22;CIEND=-20,24;CIPOS95=0,0;CIEND95=0,0;MATEID=156724_2;EVENT=156724;SU=8;PE=0;SR=8;ALG=PROD;AF=0.137;NSAMP=4006;MSQ=27.68;RECLASSIFIED;AC=4006;AN=29246;NFAM=3772
chr10	121171956	156724_2	N	]chr10:121171775]N	204104	LOW	SVTYPE=BND;POS=121171775;STRANDS=+-:8;CIPOS=-20,24;CIEND=-29,22;CIPOS95=0,0;CIEND95=0,0;MATEID=156724_1;EVENT=156724;SECONDARY;SU=8;PE=0;SR=8;ALG=PROD;AF=0.137;NSAMP=4006;MSQ=27.68;RECLASSIFIED;AC=4006;AN=29246;NFAM=3772
chr10	121174716	60545_2	N	N[chr3:81188541[	6.83	LOW	SVTYPE=BND;POS=121174716;STRANDS=-+:4;CIPOS=-9,8;CIEND=-9,8;CIPOS95=0,0;CIEND95=0,0;MATEID=60545_1;EVENT=60545;SECONDARY;SU=4;PE=0;SR=4;ALG=PROD;AF=3.419e-05;NSAMP=1;MSQ=6.83;AC=1;AN=29246;NFAM=1
chr10	121175616	156725	N	<DEL>	176.65	PASS	SVTYPE=DEL;POS=121175616;SVLEN=-7845;END=121183461;STRANDS=+-:10;IMPRECISE;CIPOS=-8,2;CIEND=-10,9;CIPOS95=-1,0;CIEND95=0,0;SU=10;PE=6;SR=4;ALG=PROD;AF=3.419e-05;NSAMP=1;MSQ=176.65;AC=1;AN=29246;NFAM=1
chr10	121177756	156726_1	N	N[chr10:121177957[	2631.58	LOW	SVTYPE=BND;POS=121177756;STRANDS=+-:4;IMPRECISE;CIPOS=-10,9;CIEND=-10,9;CIPOS95=-1,1;CIEND95=-1,1;MATEID=156726_2;EVENT=156726;SU=4;PE=2;SR=2;ALG=PROD;AF=0.00359;NSAMP=105;MSQ=22.1;RECLASSIFIED;AC=105;AN=29246;NFAM=105
chr10	121177957	156726_2	N	]chr10:121177756]N	2631.58	LOW	SVTYPE=BND;POS=121177756;STRANDS=+-:4;IMPRECISE;CIPOS=-10,9;CIEND=-10,9;CIPOS95=-1,1;CIEND95=-1,1;MATEID=156726_1;EVENT=156726;SECONDARY;SU=4;PE=2;SR=2;ALG=PROD;AF=0.00359;NSAMP=105;MSQ=22.1;RECLASSIFIED;AC=105;AN=29246;NFAM=105
chr10	121192063	607_2	N	N[chr1:27030487[	15534.8	LOW	SVTYPE=BND;POS=121192063;STRANDS=-+:316;CIPOS=-2,2;CIEND=-2,2;CIPOS95=0,0;CIEND95=0,0;MATEID=607_1;EVENT=607;SECONDARY;SU=316;PE=0;SR=316;ALG=PROD;AF=0.01911;NSAMP=559;MSQ=18.1;AC=559;AN=29246;NFAM=557
chr10	121200573	156727_1	N	N[chr10:121200636[	59815.5	PASS	SVTYPE=BND;POS=121200573;STRANDS=+-:2187;CIPOS=0,0;CIEND=0,0;CIPOS95=0,0;CIEND95=0,0;MATEID=156727_2;EVENT=156727;SU=2187;PE=8;SR=2179;ALG=PROD;AF=0.004342;NSAMP=127;MSQ=252.91;RECLASSIFIED;AC=127;AN=29246;NFAM=122
chr10	121200636	156727_2	N	]chr10:121200573]N	59815.5	PASS	SVTYPE=BND;POS=121200573;STRANDS=+-:2187;CIPOS=0,0;CIEND=0,0;CIPOS95=0,0;CIEND95=0,0;MATEID=156727_1;EVENT=156727;SECONDARY;SU=2187;PE=8;SR=2179;ALG=PROD;AF=0.004342;NSAMP=127;MSQ=252.91;RECLASSIFIED;AC=127;AN=29246;NFAM=122
chr10	121212834	156728_1	N	N[chr10:121213116[	608.03	LOW	SVTYPE=BND;POS=121212834;STRANDS=+-:19;CIPOS=-23,22;CIEND=-23,22;CIPOS95=0,0;CIEND95=0,0;MATEID=156728_2;EVENT=156728;SU=19;PE=0;SR=19;ALG=PROD;AF=0.0001368;NSAMP=4;MSQ=66.33;RECLASSIFIED;AC=4;AN=29246;NFAM=4
chr10	121213116	156728_2	N	]chr10:121212834]N	608.03	LOW	SVTYPE=BND;POS=121212834;STRANDS=+-:19;CIPOS=-23,22;CIEND=-23,22;CIPOS95=0,0;CIEND95=0,0;MATEID=156728_1;EVENT=156728;SECONDARY;SU=19;PE=0;SR=19;ALG=PROD;AF=0.0001368;NSAMP=4;MSQ=66.33;RECLASSIFIED;AC=4;AN=29246;NFAM=4
chr10	121234073	156729	N	<DEL>	332.7	PASS	SVTYPE=DEL;POS=121234073;SVLEN=-929;END=121235002;STRANDS=+-:8;IMPRECISE;CIPOS=-10,9;CIEND=-10,9;CIPOS95=-1,3;CIEND95=-3,0;SU=8;PE=7;SR=1;ALG=PROD;AF=3.419e-05;NSAMP=1;MSQ=332.7;AC=1;AN=29246;NFAM=1
chr10	121239473	156730	N	<DEL>	2271.74	PASS	SVTYPE=DEL;POS=121239473;SVLEN=-734;END=121240207;STRANDS=+-:103;CIPOS=-9,9;CIEND=-30,28;CIPOS95=0,0;CIEND95=0,0;SU=103;PE=61;SR=42;ALG=PROD;AF=0.0001026;NSAMP=3;MSQ=604.39;AC=3;AN=29246;NFAM=3
chr10	121311001	114293_2	N	N]chr9:136181801]	3796.65	LOW	SVTYPE=BND;POS=121311001;STRANDS=++:4;CIPOS=-9,8;CIEND=-9,8;CIPOS95=0,0;CIEND95=0,0;MATEID=114293_1;EVENT=114293;SECONDARY;SU=4;PE=0;SR=4;ALG=PROD;AF=0.004513;NSAMP=132;MSQ=15.06;AC=132;AN=29246;NFAM=132
chr10	121311001	41543_2	N	N]chr2:113255267]	2664.3	LOW	SVTYPE=BND;POS=121311001;STRANDS=++:12;CIPOS=-29,28;CIEND=-29,28;CIPOS95=0,0;CIEND95=0,0;MATEID=41543_1;EVENT=41543;SECONDARY;SU=12;PE=0;SR=12;ALG=PROD;AF=0.003077;NSAMP=90;MSQ=16.61;AC=90;AN=29246;NFAM=90
chr10	121321299	462226_2	N	N[chr10:35548728[	19251.7	LOW	SVTYPE=BND;POS=35548728;STRANDS=-+:58;CIPOS=-9,8;CIEND=-9,8;CIPOS95=0,0;CIEND95=0,0;MATEID=462226_1;EVENT=462226;SECONDARY;SU=58;PE=0;SR=58;ALG=PROD;AF=0.01973;NSAMP=577;MSQ=17.41;RECLASSIFIED;AC=577;AN=29246;NFAM=559
chr10	121321299	72674_2	N	N]chr4:8458302]	97.55	LOW	SVTYPE=BND;POS=121321299;STRANDS=++:9;CIPOS=-29,28;CIEND=-29,23;CIPOS95=0,0;CIEND95=0,0;MATEID=72674_1;EVENT=72674;SECONDARY;SU=9;PE=0;SR=9;ALG=PROD;AF=0.0001368;NSAMP=4;MSQ=15.48;AC=4;AN=29246;NFAM=4
chr10	121323719	464535	N	<DUP>	175.63	PASS	SVTYPE=DUP;POS=121323719;SVLEN=3527;END=121327246;STRANDS=-+:21;CIPOS=-10,9;CIEND=-3,2;CIPOS95=0,0;CIEND95=0,0;SU=21;PE=12;SR=9;ALG=PROD;AF=3.419e-05;NSAMP=1;MSQ=175.06;AC=1;AN=29246;NFAM=1
chr10	121328276	42080_2	N	N[chr2:26734713[	173.86	LOW	SVTYPE=BND;POS=121328276;STRANDS=-+:26;CIPOS=-9,8;CIEND=-9,8;CIPOS95=0,0;CIEND95=0,0;MATEID=42080_1;EVENT=42080;SECONDARY;SU=26;PE=0;SR=26;ALG=PROD;AF=0.0002052;NSAMP=6;MSQ=17.05;AC=6;AN=29246;NFAM=6
chr10	121332504	156734_1	N	N[chr10:121332668[	5568.26	LOW	SVTYPE=BND;POS=121332504;STRANDS=+-:4;CIPOS=-9,8;CIEND=-9,8;CIPOS95=0,0;CIEND95=0,0;MATEID=156734_2;EVENT=156734;SU=4;PE=0;SR=4;ALG=PROD;AF=0.006702;NSAMP=196;MSQ=14.8;RECLASSIFIED;AC=196;AN=29246;NFAM=196
chr10	121332668	156734_2	N	]chr10:121332504]N	5568.26	LOW	SVTYPE=BND;POS=121332504;STRANDS=+-:4;CIPOS=-9,8;CIEND=-9,8;CIPOS95=0,0;CIEND95=0,0;MATEID=156734_1;EVENT=156734;SECONDARY;SU=4;PE=0;SR=4;ALG=PROD;AF=0.006702;NSAMP=196;MSQ=14.8;RECLASSIFIED;AC=196;AN=29246;NFAM=196
chr10	121341699	156735	N	<DEL>	425.5	PASS	SVTYPE=DEL;POS=121341699;SVLEN=-12569;END=121354268;STRANDS=+-:20;CIPOS=-10,9;CIEND=-4,2;CIPOS95=0,0;CIEND95=0,0;SU=20;PE=12;SR=8;ALG=PROD;AF=3.419e-05;NSAMP=1;MSQ=425.5;AC=1;AN=29246;NFAM=1
chr10	121348348	551593_1	N	[chr10:121348541[N	19.97	LOW	SVTYPE=BND;POS=121348348;STRANDS=--:4;IMPRECISE;CIPOS=-584,9;CIEND=-13,9;CIPOS95=-181,1;CIEND95=-13,0;MATEID=551593_2;EVENT=551593;SU=4;PE=4;SR=0;ALG=PROD;AF=6.839e-05;NSAMP=2;MSQ=8.39;AC=2;AN=29246;NFAM=2
chr10	121348541	551593_2	N	[chr10:121348348[N	19.97	LOW	SVTYPE=BND;POS=121348541;STRANDS=--:4;IMPRECISE;CIPOS=-13,9;CIEND=-584,9;CIPOS95=-13,0;CIEND95=-181,1;MATEID=551593_1;EVENT=551593;SECONDARY;SU=4;PE=4;SR=0;ALG=PROD;AF=6.839e-05;NSAMP=2;MSQ=8.39;AC=2;AN=29246;NFAM=2
chr10	121352384	156736	N	<DEL>	1066.92	PASS	SVTYPE=DEL;POS=121352384;SVLEN=-7467;END=121359851;STRANDS=+-:48;CIPOS=-24,23;CIEND=-30,29;CIPOS95=0,0;CIEND95=0,0;SU=48;PE=27;SR=21;ALG=PROD;AF=6.839e-05;NSAMP=2;MSQ=533.46;AC=2;AN=29246;NFAM=2
chr10	121360830	21901_1	N	[chr21:40401759[N	15102.4	LOW	SVTYPE=BND;POS=121360830;STRANDS=--:634;IMPRECISE;CIPOS=-221,12;CIEND=-221,4;CIPOS95=-3,3;CIEND95=-3,3;MATEID=21901_2;EVENT=21901;SU=634;PE=634;SR=0;ALG=PROD;AF=0.006497;NSAMP=190;MSQ=67.11;AC=190;AN=29246;NFAM=190
chr10	121360831	21211_1	N	]chr19:4026325]N	145788	LOW	SVTYPE=BND;POS=121360831;STRANDS=-+:4069;IMPRECISE;CIPOS=-78,6;CIEND=-7,79;CIPOS95=0,0;CIEND95=-2,2;MATEID=21211_2;EVENT=21211;SU=4069;PE=4069;SR=0;ALG=PROD;AF=0.05789;NSAMP=1693;MSQ=73.92;AC=1693;AN=29246;NFAM=1656
chr10	121360833	114618_2	N	[chr9:32899582[N	646.13	LOW	SVTYPE=BND;POS=121360833;STRANDS=--:42;IMPRECISE;CIPOS=-357,15;CIEND=-421,10;CIPOS95=-41,15;CIEND95=-56,10;MATEID=114618_1;EVENT=114618;SECONDARY;SU=42;PE=42;SR=0;ALG=PROD;AF=0.0003077;NSAMP=9;MSQ=71.69;AC=9;AN=29246;NFAM=9
chr10	121360833	18826_1	N	[chr12:16075123[N	365.48	LOW	SVTYPE=BND;POS=121360833;STRANDS=--:28;IMPRECISE;CIPOS=-444,25;CIEND=-472,9;CIPOS95=-56,25;CIEND95=-73,9;MATEID=18826_2;EVENT=18826;SU=28;PE=28;SR=0;ALG=PROD;AF=0.0001026;NSAMP=3;MSQ=52.74;AC=3;AN=29246;NFAM=3
chr10	121360833	19283_1	N	]chr13:26191231]N	28893.4	LOW	SVTYPE=BND;POS=121360833;STRANDS=-+:1099;CIPOS=-8,1;CIEND=-4,6;CIPOS95=0,0;CIEND95=0,0;MATEID=19283_2;EVENT=19283;SU=1099;PE=1025;SR=74;ALG=PROD;AF=0.009198;NSAMP=269;MSQ=76.41;AC=269;AN=29246;NFAM=263
chr10	121360833	72915_2	N	]chr4:174613154]N	772611	LOW	SVTYPE=BND;POS=121360833;STRANDS=+-:14272;CIPOS=-2,1;CIEND=-1,7;CIPOS95=0,0;CIEND95=0,0;MATEID=72915_1;EVENT=72915;SECONDARY;SU=14272;PE=14190;SR=82;ALG=PROD;AF=0.2276;NSAMP=6657;MSQ=79.02;AC=6657;AN=29246;NFAM=6405
chr10	121360834	92725_2	N	[chr6:92004391[N	358.8	LOW	SVTYPE=BND;POS=121360834;STRANDS=--:14;IMPRECISE;CIPOS=-481,29;CIEND=-283,29;CIPOS95=-127,29;CIEND95=-68,29;MATEID=92725_1;EVENT=92725;SECONDARY;SU=14;PE=14;SR=0;ALG=PROD;AF=6.839e-05;NSAMP=2;MSQ=179.4;AC=2;AN=29246;NFAM=1
chr10	121360837	22534_1	N	]chrX:109918612]N	2903.55	LOW	SVTYPE=BND;POS=121360837;STRANDS=-+:104;CIPOS=-10,5;CIEND=-10,9;CIPOS95=0,0;CIEND95=0,0;MATEID=22534_2;EVENT=22534;SU=104;PE=82;SR=22;ALG=PROD;AF=0.001094;NSAMP=32;MSQ=88.6;AC=32;AN=29246;NFAM=32
chr10	121360838	101070_2	N	]chr7:155695298]N	239.45	LOW	SVTYPE=BND;POS=121360838;STRANDS=+-:10;IMPRECISE;CIPOS=-367,29;CIEND=-27,437;CIPOS95=-76,29;CIEND95=-27,122;MATEID=101070_1;EVENT=101070;SECONDARY;SU=10;PE=10;SR=0;ALG=PROD;AF=6.839e-05;NSAMP=2;MSQ=119.72;AC=2;AN=29246;NFAM=2
chr10	121360838	60548_2	N	[chr3:89186450[N	86.73	LOW	SVTYPE=BND;POS=121360838;STRANDS=--:8;IMPRECISE;CIPOS=-29,25;CIEND=-30,24;CIPOS95=-3,3;CIEND95=-6,6;MATEID=60548_1;EVENT=60548;SECONDARY;SU=8;PE=7;SR=1;ALG=PROD;AF=3.419e-05;NSAMP=1;MSQ=86.73;AC=1;AN=29246;NFAM=1
chr10	121360840	114617_2	N	]chr9:37594252]N	1.39549e+06	LOW	SVTYPE=BND;POS=121360840;STRANDS=+-:54910;CIPOS=0,0;CIEND=0,0;CIPOS95=0,0;CIEND95=0,0;MATEID=114617_1;EVENT=114617;SECONDARY;SU=54910;PE=49917;SR=4993;ALG=PROD;AF=0.1899;NSAMP=5553;MSQ=136.33;AC=5553;AN=29246;NFAM=5200
chr10	121360841	20285_1	N	]chr16:21824505]N	650.69	LOW	SVTYPE=BND;POS=121360841;STRANDS=-+:4;IMPRECISE;CIPOS=-607,49;CIEND=-50,682;CIPOS95=-167,49;CIEND95=-50,213;MATEID=20285_2;EVENT=20285;SU=4;PE=4;SR=0;ALG=PROD;AF=0.0004787;NSAMP=14;MSQ=18.78;AC=14;AN=29246;NFAM=14
chr10	121360843	853_2	N	[chr1:106020545[N	68.69	LOW	SVTYPE=BND;POS=121360843;STRANDS=--:5;IMPRECISE;CIPOS=-576,9;CIEND=-545,9;CIPOS95=-186,1;CIEND95=-170,1;MATEID=853_1;EVENT=853;SECONDARY;SU=5;PE=5;SR=0;ALG=PROD;AF=6.839e-05;NSAMP=2;MSQ=34.34;AC=2;AN=29246;NFAM=2
chr10	121361002	19284_1	N	N[chr13:26191224[	453.15	LOW	SVTYPE=BND;POS=121361002;STRANDS=+-:9;IMPRECISE;CIPOS=-49,727;CIEND=-615,49;CIPOS95=-49,117;CIEND95=-96,49;MATEID=19284_2;EVENT=19284;SU=9;PE=9;SR=0;ALG=PROD;AF=0.0003077;NSAMP=9;MSQ=25.94;AC=9;AN=29246;NFAM=9
chr10	121361101	92162_2	N	N]chr6:91787609]	170.76	LOW	SVTYPE=BND;POS=121361101;STRANDS=++:5;IMPRECISE;CIPOS=-10,473;CIEND=-10,343;CIPOS95=-2,138;CIEND95=-2,81;MATEID=92162_1;EVENT=92162;SECONDARY;SU=5;PE=5;SR=0;ALG=PROD;AF=3.419e-05;NSAMP=1;MSQ=170.76;AC=1;AN=29246;NFAM=1
chr10	121361120	73126_2	N	N[chr4:174613140[	361828	LOW	SVTYPE=BND;POS=121361120;STRANDS=-+:718;IMPRECISE;CIPOS=-10,206;CIEND=-256,3;CIPOS95=-4,4;CIEND95=-5,3;MATEID=73126_1;EVENT=73126;SECONDARY;SU=718;PE=718;SR=0;ALG=PROD;AF=0.1265;NSAMP=3700;MSQ=60.5;AC=3700;AN=29246;NFAM=3574
chr10	121361133	114216_2	N	N]chr9:32897727]	1321.15	LOW	SVTYPE=BND;POS=121361133;STRANDS=++:38;IMPRECISE;CIPOS=-22,389;CIEND=-32,241;CIPOS95=-22,34;CIEND95=-15,15;MATEID=114216_1;EVENT=114216;SECONDARY;SU=38;PE=38;SR=0;ALG=PROD;AF=0.0005471;NSAMP=16;MSQ=65.22;AC=16;AN=29246;NFAM=16
chr10	121361136	19535_1	N	N[chr13:112908055[	86.68	LOW	SVTYPE=BND;POS=121361136;STRANDS=+-:4;IMPRECISE;CIPOS=-10,457;CIEND=-410,9;CIPOS95=-2,133;CIEND95=-124,2;MATEID=19535_2;EVENT=19535;SU=4;PE=4;SR=0;ALG=PROD;AF=6.839e-05;NSAMP=2;MSQ=41.87;AC=2;AN=29246;NFAM=2
chr10	121361138	114619_2	N	N[chr9:37594237[	914998	LOW	SVTYPE=BND;POS=121361138;STRANDS=-+:24383;CIPOS=-2,24;CIEND=-21,1;CIPOS95=0,0;CIEND95=0,0;MATEID=114619_1;EVENT=114619;SECONDARY;SU=24383;PE=24383;SR=0;AF=0.1231;NSAMP=3600;MSQ=128.92;AC=3600;AN=29246;NFAM=3387
chr10	121361138	21210_1	N	N[chr19:4026286[	193140	LOW	SVTYPE=BND;POS=121361138;STRANDS=+-:4326;IMPRECISE;CIPOS=-5,9;CIEND=0,6;CIPOS95=0,0;CIEND95=0,1;MATEID=21210_2;EVENT=21210;SU=4326;PE=4316;SR=10;ALG=PROD;AF=0.07215;NSAMP=2109;MSQ=76.29;AC=2110;AN=29246;NFAM=2046
chr10	121361138	21902_1	N	N]chr21:40401773]	8562.41	LOW	SVTYPE=BND;POS=121361138;STRANDS=++:272;IMPRECISE;CIPOS=-11,353;CIEND=-10,286;CIPOS95=-9,9;CIEND95=-6,6;MATEID=21902_2;EVENT=21902;SU=272;PE=272;SR=0;ALG=PROD;AF=0.003864;NSAMP=113;MSQ=63.68;AC=113;AN=29246;NFAM=113
chr10	121371194	551594_1	N	N]chr10:121371790]	14.98	LOW	SVTYPE=BND;POS=121371194;STRANDS=++:4;IMPRECISE;CIPOS=-10,0;CIEND=-10,124;CIPOS95=-10,0;CIEND95=-2,78;MATEID=551594_2;EVENT=551594;SU=4;PE=4;SR=0;ALG=PROD;AF=3.419e-05;NSAMP=1;MSQ=14.98;AC=1;AN=29246;NFAM=1
chr10	121371790	551594_2	N	N]chr10:121371194]	14.98	LOW	SVTYPE=BND;POS=121371790;STRANDS=++:4;IMPRECISE;CIPOS=-10,124;CIEND=-10,0;CIPOS95=-2,78;CIEND95=-10,0;MATEID=551594_1;EVENT=551594;SECONDARY;SU=4;PE=4;SR=0;ALG=PROD;AF=3.419e-05;NSAMP=1;MSQ=14.98;AC=1;AN=29246;NFAM=1
chr10	121374139	21020_1	N	]chr18:26257886]N	41.68	LOW	SVTYPE=BND;POS=121374139;STRANDS=-+:5;CIPOS=-10,9;CIEND=-10,9;CIPOS95=0,0;CIEND95=0,0;MATEID=21020_2;EVENT=21020;SU=5;PE=0;SR=5;ALG=PROD;AF=3.419e-05;NSAMP=1;MSQ=41.64;AC=1;AN=29246;NFAM=1
chr10	121396606	156739	N	<DEL>	2242.97	PASS	SVTYPE=DEL;POS=121396606;SVLEN=-1453;END=121398059;STRANDS=+-:126;IMPRECISE;CIPOS=-50,350;CIEND=-357,139;CIPOS95=-50,84;CIEND95=-71,71;SU=126;PE=126;SR=0;ALG=SUM;AF=0.0001368;NSAMP=4;MSQ=153.45;AC=4;AN=29246;NFAM=4
chr10	121413710	156741_1	N	N[chr10:121413772[	296.27	LOW	SVTYPE=BND;POS=121413710;STRANDS=+-:4;IMPRECISE;CIPOS=-10,7;CIEND=-9,8;CIPOS95=-2,0;CIEND95=0,0;MATEID=156741_2;EVENT=156741;SU=4;PE=0;SR=4;ALG=PROD;AF=0.0003761;NSAMP=11;MSQ=20.04;RECLASSIFIED;AC=11;AN=29246;NFAM=11
chr10	121413772	156741_2	N	]chr10:121413710]N	296.27	LOW	SVTYPE=BND;POS=121413710;STRANDS=+-:4;IMPRECISE;CIPOS=-9,8;CIEND=-10,7;CIPOS95=0,0;CIEND95=-2,0;MATEID=156741_1;EVENT=156741;SECONDARY;SU=4;PE=0;SR=4;ALG=PROD;AF=0.0003761;NSAMP=11;MSQ=20.04;RECLASSIFIED;AC=11;AN=29246;NFAM=11
chr10	121420280	464536	N	<DUP>	2351.12	PASS	SVTYPE=DUP;POS=121420280;SVLEN=16582;END=121436862;STRANDS=-+:229;CIPOS=-5,1;CIEND=-3,2;CIPOS95=0,0;CIEND95=0,0;SU=229;PE=117;SR=112;ALG=PROD;AF=0.0004103;NSAMP=9;MSQ=220.76;AC=12;AN=29246;NFAM=9
chr10	121441703	101267_2	N	N[chr7:6553994[	4.86	LOW	SVTYPE=BND;POS=121441703;STRANDS=-+:4;IMPRECISE;CIPOS=-8,529;CIEND=-533,6;CIPOS95=0,101;CIEND95=-101,0;MATEID=101267_1;EVENT=101267;SECONDARY;SU=4;PE=4;SR=0;ALG=PROD;AF=3.419e-05;NSAMP=1;MSQ=4.64;AC=1;AN=29246;NFAM=1
chr10	121470664	608_2	N	]chr1:229697589]N	2382.65	LOW	SVTYPE=BND;POS=121470664;STRANDS=+-:353;IMPRECISE;CIPOS=-407,2;CIEND=-5,403;CIPOS95=-58,2;CIEND95=-5,56;MATEID=608_1;EVENT=608;SECONDARY;SU=353;PE=353;SR=0;ALG=PROD;AF=0.002052;NSAMP=60;MSQ=21.01;AC=60;AN=29246;NFAM=60
chr10	121470804	156743	N	<DEL>	1438.53	PASS	SVTYPE=DEL;POS=121470804;SVLEN=-1192;END=121471996;STRANDS=+-:64;IMPRECISE;CIPOS=-30,333;CIEND=-444,29;CIPOS95=-30,161;CIEND95=-149,29;SU=64;PE=64;SR=0;ALG=SUM;AF=3.419e-05;NSAMP=1;MSQ=431.64;AC=1;AN=29246;NFAM=1
chr10	121471758	42295_2	N	[chr2:238613554[N	334957	LOW	SVTYPE=BND;POS=121471758;STRANDS=--:4;IMPRECISE;CIPOS=-10,9;CIEND=-10,9;CIPOS95=-1,0;CIEND95=-1,1;MATEID=42295_1;EVENT=42295;SECONDARY;SU=4;PE=2;SR=2;ALG=PROD;AF=0.1914;NSAMP=5298;MSQ=37.66;AC=5597;AN=29246;NFAM=4992
chr10	121471769	83193_2	N	N]chr5:37707964]	4466.44	LOW	SVTYPE=BND;POS=121471769;STRANDS=++:4;IMPRECISE;CIPOS=-10,5;CIEND=-9,8;CIPOS95=-1,0;CIEND95=0,0;MATEID=83193_1;EVENT=83193;SECONDARY;SU=4;PE=0;SR=4;ALG=PROD;AF=0.00359;NSAMP=79;MSQ=42.04;AC=105;AN=29246;NFAM=78
chr10	121471773	108680_2	N	N]chr8:30511506]	58151.9	LOW	SVTYPE=BND;POS=121471773;STRANDS=++:4;CIPOS=-9,8;CIEND=-9,8;CIPOS95=0,0;CIEND95=0,0;MATEID=108680_1;EVENT=108680;SECONDARY;SU=4;PE=0;SR=4;ALG=PROD;AF=0.05854;NSAMP=982;MSQ=45.34;AC=1712;AN=29246;NFAM=947
chr10	121471775	609_2	N	N[chr1:120752534[	64268.3	LOW	SVTYPE=BND;POS=121471775;STRANDS=-+:8;CIPOS=-28,28;CIEND=-29,27;CIPOS95=0,0;CIEND95=0,0;MATEID=609_1;EVENT=609;SECONDARY;SU=8;PE=0;SR=8;ALG=PROD;AF=0.05782;NSAMP=1628;MSQ=28.05;AC=1691;AN=29246;NFAM=1587
chr10	121471779	83692_2	N	[chr5:37707973[N	102107	LOW	SVTYPE=BND;POS=121471779;STRANDS=--:4;CIPOS=-9,8;CIEND=-9,8;CIPOS95=0,0;CIEND95=0,0;MATEID=83692_1;EVENT=83692;SECONDARY;SU=4;PE=0;SR=4;ALG=PROD;AF=0.08692;NSAMP=1686;MSQ=47.73;AC=2542;AN=29246;NFAM=1625
chr10	121509508	549477_2	N	N]chr10:34171976]	14.98	LOW	SVTYPE=BND;POS=121509508;STRANDS=++:4;IMPRECISE;CIPOS=-10,8;CIEND=-10,8;CIPOS95=-1,0;CIEND95=-1,0;MATEID=549477_1;EVENT=549477;SECONDARY;SU=4;PE=0;SR=4;ALG=PROD;AF=3.419e-05;NSAMP=1;MSQ=14.98;AC=1;AN=29246;NFAM=1
chr10	121510815	72726_2	N	N]chr4:84756643]	317.79	LOW	SVTYPE=BND;POS=121510815;STRANDS=++:21;CIPOS=-10,9;CIEND=-10,9;CIPOS95=0,0;CIEND95=0,0;MATEID=72726_1;EVENT=72726;SECONDARY;SU=21;PE=0;SR=21;ALG=PROD;AF=0.0003419;NSAMP=10;MSQ=31.23;AC=10;AN=29246;NFAM=10
chr10	121569513	156744_1	N	N[chr10:121571248[	2722.02	LOW	SVTYPE=BND;POS=121569513;STRANDS=+-:133;IMPRECISE;CIPOS=-10,257;CIEND=-303,29;CIPOS95=-10,10;CIEND95=-8,8;MATEID=156744_2;EVENT=156744;SU=133;PE=133;SR=0;ALG=PROD;AF=0.0002052;NSAMP=6;MSQ=199.69;RECLASSIFIED;AC=6;AN=29246;NFAM=4
chr10	121571248	156744_2	N	]chr10:121569513]N	2722.02	LOW	SVTYPE=BND;POS=121569513;STRANDS=+-:133;IMPRECISE;CIPOS=-303,29;CIEND=-10,257;CIPOS95=-8,8;CIEND95=-10,10;MATEID=156744_1;EVENT=156744;SECONDARY;SU=133;PE=133;SR=0;ALG=PROD;AF=0.0002052;NSAMP=6;MSQ=199.69;RECLASSIFIED;AC=6;AN=29246;NFAM=4
chr10	121571273	156745_1	N	N[chr10:121571554[	69.63	LOW	SVTYPE=BND;POS=121571273;STRANDS=+-:4;IMPRECISE;CIPOS=-9,8;CIEND=-10,8;CIPOS95=0,0;CIEND95=-1,0;MATEID=156745_2;EVENT=156745;SU=4;PE=0;SR=4;ALG=PROD;AF=0.0001026;NSAMP=3;MSQ=22.87;RECLASSIFIED;AC=3;AN=29246;NFAM=3
chr10	121571554	156745_2	N	]chr10:121571273]N	69.63	LOW	SVTYPE=BND;POS=121571273;STRANDS=+-:4;IMPRECISE;CIPOS=-10,8;CIEND=-9,8;CIPOS95=-1,0;CIEND95=0,0;MATEID=156745_1;EVENT=156745;SECONDARY;SU=4;PE=0;SR=4;ALG=PROD;AF=0.0001026;NSAMP=3;MSQ=22.87;RECLASSIFIED;AC=3;AN=29246;NFAM=3
chr10	121575936	156746	N	<DEL>	754.88	PASS	SVTYPE=DEL;POS=121575936;SVLEN=-812;END=121576748;STRANDS=+-:28;CIPOS=-30,29;CIEND=-23,21;CIPOS95=0,0;CIEND95=0,0;SU=28;PE=10;SR=18;ALG=PROD;AF=3.419e-05;NSAMP=1;MSQ=407.47;AC=1;AN=29246;NFAM=1
chr10	121577083	21239_1	N	N]chr19:8160542]	1217.99	LOW	SVTYPE=BND;POS=121577083;STRANDS=++:4;IMPRECISE;CIPOS=-30,394;CIEND=-28,585;CIPOS95=-30,115;CIEND95=-28,196;MATEID=21239_2;EVENT=21239;SU=4;PE=4;SR=0;ALG=PROD;AF=0.001949;NSAMP=57;MSQ=12.21;AC=57;AN=29246;NFAM=57
chr10	121577115	20212_1	N	N]chr16:82374433]	17895.1	LOW	SVTYPE=BND;POS=121577115;STRANDS=++:4;IMPRECISE;CIPOS=-50,482;CIEND=-48,552;CIPOS95=-50,126;CIEND95=-48,183;MATEID=20212_2;EVENT=20212;SU=4;PE=4;SR=0;ALG=PROD;AF=0.01703;NSAMP=498;MSQ=25.86;AC=498;AN=29246;NFAM=493
chr10	121577140	41609_2	N	N]chr2:169836093]	444.24	LOW	SVTYPE=BND;POS=121577140;STRANDS=++:9;IMPRECISE;CIPOS=-30,216;CIEND=-28,516;CIPOS95=-30,40;CIEND95=-28,132;MATEID=41609_1;EVENT=41609;SECONDARY;SU=9;PE=9;SR=0;ALG=PROD;AF=0.0007864;NSAMP=23;MSQ=13.88;AC=23;AN=29246;NFAM=23
chr10	121577141	114227_2	N	N]chr9:61697085]	206.67	LOW	SVTYPE=BND;POS=121577141;STRANDS=++:4;IMPRECISE;CIPOS=-10,315;CIEND=-9,466;CIPOS95=-2,92;CIEND95=-1,167;MATEID=114227_1;EVENT=114227;SECONDARY;SU=4;PE=4;SR=0;ALG=PROD;AF=0.0002735;NSAMP=7;MSQ=20.7;AC=8;AN=29246;NFAM=7
chr10	121577158	64_2	N	N]chr1:65152420]	4432.66	LOW	SVTYPE=BND;POS=121577158;STRANDS=++:13;IMPRECISE;CIPOS=-50,315;CIEND=-28,524;CIPOS95=-45,45;CIEND95=-28,127;MATEID=64_1;EVENT=64;SECONDARY;SU=13;PE=13;SR=0;ALG=PROD;AF=0.006565;NSAMP=192;MSQ=14.26;AC=192;AN=29246;NFAM=190
chr10	121577178	83300_2	N	N]chr5:159535934]	1738.35	LOW	SVTYPE=BND;POS=121577178;STRANDS=++:59;IMPRECISE;CIPOS=-30,263;CIEND=-9,495;CIPOS95=-8,8;CIEND95=-9,53;MATEID=83300_1;EVENT=83300;SECONDARY;SU=59;PE=59;SR=0;ALG=PROD;AF=0.002941;NSAMP=86;MSQ=12.63;AC=86;AN=29246;NFAM=86
chr10	121577179	18950_1	N	[chr12:50446350[N	13379	LOW	SVTYPE=BND;POS=121577179;STRANDS=--:35;IMPRECISE;CIPOS=-30,25;CIEND=-22,9;CIPOS95=0,0;CIEND95=-1,1;MATEID=18950_2;EVENT=18950;SU=35;PE=31;SR=4;ALG=PROD;AF=0.01614;NSAMP=472;MSQ=18.21;AC=472;AN=29246;NFAM=470
chr10	121577179	20343_1	N	[chr16:49985228[N	10410.3	LOW	SVTYPE=BND;POS=121577179;STRANDS=--:4;CIPOS=-9,8;CIEND=-9,8;CIPOS95=0,0;CIEND95=0,0;MATEID=20343_2;EVENT=20343;SU=4;PE=0;SR=4;ALG=PROD;AF=0.01323;NSAMP=385;MSQ=18.78;AC=387;AN=29246;NFAM=384
chr10	121578594	156747_1	N	N[chr10:121579035[	439.99	LOW	SVTYPE=BND;POS=121578594;STRANDS=+-:14;CIPOS=-4,2;CIEND=-10,9;CIPOS95=0,0;CIEND95=0,0;MATEID=156747_2;EVENT=156747;SU=14;PE=5;SR=9;ALG=PROD;AF=0.0001026;NSAMP=3;MSQ=125.77;RECLASSIFIED;AC=3;AN=29246;NFAM=3
chr10	121579035	156747_2	N	]chr10:121578594]N	439.99	LOW	SVTYPE=BND;POS=121578594;STRANDS=+-:14;CIPOS=-10,9;CIEND=-4,2;CIPOS95=0,0;CIEND95=0,0;MATEID=156747_1;EVENT=156747;SECONDARY;SU=14;PE=5;SR=9;ALG=PROD;AF=0.0001026;NSAMP=3;MSQ=125.77;RECLASSIFIED;AC=3;AN=29246;NFAM=3
chr10	121598359	156749_1	N	N[chr10:121598698[	42.23	LOW	SVTYPE=BND;POS=121598359;STRANDS=+-:4;CIPOS=-9,8;CIEND=-9,8;CIPOS95=0,0;CIEND95=0,0;MATEID=156749_2;EVENT=156749;SU=4;PE=0;SR=4;ALG=PROD;AF=6.839e-05;NSAMP=2;MSQ=12.09;RECLASSIFIED;AC=2;AN=29246;NFAM=2
chr10	121598698	156749_2	N	]chr10:121598359]N	42.23	LOW	SVTYPE=BND;POS=121598359;STRANDS=+-:4;CIPOS=-9,8;CIEND=-9,8;CIPOS95=0,0;CIEND95=0,0;MATEID=156749_1;EVENT=156749;SECONDARY;SU=4;PE=0;SR=4;ALG=PROD;AF=6.839e-05;NSAMP=2;MSQ=12.09;RECLASSIFIED;AC=2;AN=29246;NFAM=2
chr10	121602073	156750_1	N	N[chr10:121798671[	1512.95	LOW	SVTYPE=BND;POS=121602073;STRANDS=+-:138;IMPRECISE;CIPOS=-12,168;CIEND=-320,13;CIPOS95=-5,5;CIEND95=-20,13;MATEID=156750_2;EVENT=156750;SU=138;PE=138;SR=0;ALG=PROD;AF=0.0004445;NSAMP=13;MSQ=83.71;RECLASSIFIED;AC=13;AN=29246;NFAM=13
chr10	121602163	464537_1	N	]chr10:121798881]N	791.23	LOW	SVTYPE=BND;POS=121602163;STRANDS=-+:127;CIPOS=-10,9;CIEND=-7,9;CIPOS95=0,0;CIEND95=0,0;MATEID=464537_2;EVENT=464537;SU=127;PE=120;SR=7;ALG=PROD;AF=0.0005813;NSAMP=17;MSQ=40.51;RECLASSIFIED;AC=17;AN=29246;NFAM=17
chr10	121603028	156751_1	N	N[chr10:121603881[	33938.4	PASS	SVTYPE=BND;POS=121603028;STRANDS=+-:1445;CIPOS=-1,1;CIEND=-1,1;CIPOS95=0,0;CIEND95=0,0;MATEID=156751_2;EVENT=156751;SU=1445;PE=923;SR=522;ALG=PROD;AF=0.0008206;NSAMP=24;MSQ=395.67;RECLASSIFIED;AC=24;AN=29246;NFAM=24
chr10	121603881	156751_2	N	]chr10:121603028]N	33938.4	PASS	SVTYPE=BND;POS=121603028;STRANDS=+-:1445;CIPOS=-1,1;CIEND=-1,1;CIPOS95=0,0;CIEND95=0,0;MATEID=156751_1;EVENT=156751;SECONDARY;SU=1445;PE=923;SR=522;ALG=PROD;AF=0.0008206;NSAMP=24;MSQ=395.67;RECLASSIFIED;AC=24;AN=29246;NFAM=24
chr10	121605654	156752	N	<DEL>	599.47	PASS	SVTYPE=DEL;POS=121605654;SVLEN=-7179;END=121612833;STRANDS=+-:27;CIPOS=-9,9;CIEND=-3,1;CIPOS95=0,0;CIEND95=0,0;SU=27;PE=16;SR=11;ALG=PROD;AF=3.419e-05;NSAMP=1;MSQ=599.47;AC=1;AN=29246;NFAM=1
chr10	121612015	73127_2	N	N[chr4:103523586[	22739.6	LOW	SVTYPE=BND;POS=121612015;STRANDS=-+:13;CIPOS=-29,28;CIEND=-29,28;CIPOS95=0,0;CIEND95=0,0;MATEID=73127_1;EVENT=73127;SECONDARY;SU=13;PE=0;SR=13;ALG=PROD;AF=0.0174;NSAMP=509;MSQ=25.23;AC=509;AN=29246;NFAM=507
chr10	121619443	156753	N	<DEL>	1351.85	PASS	SVTYPE=DEL;POS=121619443;SVLEN=-2553;END=121621996;STRANDS=+-:55;CIPOS=-23,22;CIEND=-22,20;CIPOS95=0,0;CIEND95=0,0;SU=55;PE=31;SR=24;ALG=PROD;AF=3.419e-05;NSAMP=1;MSQ=632.53;AC=1;AN=29246;NFAM=1
chr10	121620300	156754	N	<DEL>	275.89	PASS	SVTYPE=DEL;POS=121620300;SVLEN=-62;END=121620362;STRANDS=+-:11;CIPOS=-3,2;CIEND=-3,2;CIPOS95=0,0;CIEND95=0,0;SU=11;PE=0;SR=11;ALG=PROD;AF=3.419e-05;NSAMP=1;MSQ=275.88;AC=1;AN=29246;NFAM=1
chr10	121626538	156755_1	N	N[chr10:121626609[	302.78	PASS	SVTYPE=BND;POS=121626538;STRANDS=+-:8;CIPOS=-10,9;CIEND=-10,9;CIPOS95=0,0;CIEND95=0,0;MATEID=156755_2;EVENT=156755;SU=8;PE=0;SR=8;ALG=PROD;AF=3.419e-05;NSAMP=1;MSQ=302.77;RECLASSIFIED;AC=1;AN=29246;NFAM=1
chr10	121626609	156755_2	N	]chr10:121626538]N	302.78	PASS	SVTYPE=BND;POS=121626538;STRANDS=+-:8;CIPOS=-10,9;CIEND=-10,9;CIPOS95=0,0;CIEND95=0,0;MATEID=156755_1;EVENT=156755;SECONDARY;SU=8;PE=0;SR=8;ALG=PROD;AF=3.419e-05;NSAMP=1;MSQ=302.77;RECLASSIFIED;AC=1;AN=29246;NFAM=1
chr10	121639032	109122_2	N	[chr8:69434023[N	7706.33	LOW	SVTYPE=BND;POS=121639032;STRANDS=--:82;CIPOS=-9,8;CIEND=-9,8;CIPOS95=0,0;CIEND95=0,0;MATEID=109122_1;EVENT=109122;SECONDARY;SU=82;PE=0;SR=82;ALG=PROD;AF=0.00677;NSAMP=198;MSQ=22.75;AC=198;AN=29246;NFAM=196
chr10	121639032	22402_1	N	]chrX:70919373]N	373.67	LOW	SVTYPE=BND;POS=121639032;STRANDS=-+:9;IMPRECISE;CIPOS=-25,29;CIEND=-29,28;CIPOS95=-3,3;CIEND95=0,0;MATEID=22402_2;EVENT=22402;SU=9;PE=0;SR=9;ALG=PROD;AF=0.0003419;NSAMP=10;MSQ=23.86;AC=10;AN=29246;NFAM=10
chr10	121641958	156757	N	<DEL>	950.01	PASS	SVTYPE=DEL;POS=121641958;SVLEN=-4246;END=121646204;STRANDS=+-:44;CIPOS=-22,21;CIEND=-22,20;CIPOS95=0,0;CIEND95=0,0;SU=44;PE=22;SR=22;ALG=PROD;AF=3.419e-05;NSAMP=1;MSQ=659.39;AC=1;AN=29246;NFAM=1
chr10	121643701	156758_1	N	N[chr10:121650098[	6672.2	LOW	SVTYPE=BND;POS=121643701;STRANDS=+-:337;CIPOS=-9,9;CIEND=-6,8;CIPOS95=0,0;CIEND95=0,0;MATEID=156758_2;EVENT=156758;SU=337;PE=330;SR=7;ALG=PROD;AF=0.001334;NSAMP=39;MSQ=139.72;RECLASSIFIED;AC=39;AN=29246;NFAM=38
chr10	121646642	18677_1	N	[chr11:69206547[N	154.1	LOW	SVTYPE=BND;POS=121646642;STRANDS=--:4;IMPRECISE;CIPOS=-499,9;CIEND=-708,9;CIPOS95=-110,2;CIEND95=-162,0;MATEID=18677_2;EVENT=18677;SU=4;PE=4;SR=0;ALG=PROD;AF=0.0002052;NSAMP=6;MSQ=20.12;AC=6;AN=29246;NFAM=6
chr10	121646676	60553_2	N	N[chr3:194952011[	11975.1	LOW	SVTYPE=BND;POS=121646676;STRANDS=-+:50;CIPOS=-6,8;CIEND=-9,8;CIPOS95=0,0;CIEND95=0,0;MATEID=60553_1;EVENT=60553;SECONDARY;SU=50;PE=0;SR=50;ALG=PROD;AF=0.01248;NSAMP=365;MSQ=24.04;AC=365;AN=29246;NFAM=362
chr10	121646679	610_2	N	N[chr1:106927313[	1727.31	LOW	SVTYPE=BND;POS=121646679;STRANDS=-+:31;CIPOS=-10,9;CIEND=-10,9;CIPOS95=0,0;CIEND95=0,0;MATEID=610_1;EVENT=610;SECONDARY;SU=31;PE=0;SR=31;ALG=PROD;AF=0.001607;NSAMP=47;MSQ=21.7;AC=47;AN=29246;NFAM=47
chr10	121646883	156759	N	<DEL>	635.58	PASS	SVTYPE=DEL;POS=121646883;SVLEN=-122;END=121647005;STRANDS=+-:22;CIPOS=-22,21;CIEND=-22,21;CIPOS95=0,0;CIEND95=0,0;SU=22;PE=0;SR=22;ALG=PROD;AF=6.839e-05;NSAMP=2;MSQ=317.74;AC=2;AN=29246;NFAM=2
chr10	121647645	551597_1	N	N]chr10:121649451]	4.65	LOW	SVTYPE=BND;POS=121647645;STRANDS=++:5;IMPRECISE;CIPOS=-10,235;CIEND=-10,130;CIPOS95=-3,54;CIEND95=-1,59;MATEID=551597_2;EVENT=551597;SU=5;PE=5;SR=0;ALG=PROD;AF=3.419e-05;NSAMP=1;MSQ=4.6;AC=1;AN=29246;NFAM=1
chr10	121647686	551596	N	<INV>	6.73	LOW	SVTYPE=INV;POS=121647686;SVLEN=1393;END=121649079;STRANDS=++:2,--:4;IMPRECISE;CIPOS=-26,9;CIEND=-46,9;CIPOS95=-16,1;CIEND95=-36,0;SU=6;PE=6;SR=0;ALG=PROD;AF=3.419e-05;NSAMP=1;MSQ=6.73;AC=1;AN=29246;NFAM=1
chr10	121649451	551597_2	N	N]chr10:121647645]	4.65	LOW	SVTYPE=BND;POS=121649451;STRANDS=++:5;IMPRECISE;CIPOS=-10,130;CIEND=-10,235;CIPOS95=-1,59;CIEND95=-3,54;MATEID=551597_1;EVENT=551597;SECONDARY;SU=5;PE=5;SR=0;ALG=PROD;AF=3.419e-05;NSAMP=1;MSQ=4.6;AC=1;AN=29246;NFAM=1
chr10	121650098	156758_2	N	]chr10:121643701]N	6672.2	LOW	SVTYPE=BND;POS=121643701;STRANDS=+-:337;CIPOS=-6,8;CIEND=-9,9;CIPOS95=0,0;CIEND95=0,0;MATEID=156758_1;EVENT=156758;SECONDARY;SU=337;PE=330;SR=7;ALG=PROD;AF=0.001334;NSAMP=39;MSQ=139.72;RECLASSIFIED;AC=39;AN=29246;NFAM=38
chr10	121650119	156760	N	<DEL>	844.8	PASS	SVTYPE=DEL;POS=121650119;SVLEN=-10384;END=121660503;STRANDS=+-:41;IMPRECISE;CIPOS=-30,215;CIEND=-321,29;CIPOS95=-16,16;CIEND95=-21,21;SU=41;PE=41;SR=0;ALG=PROD;AF=6.839e-05;NSAMP=2;MSQ=193.18;AC=2;AN=29246;NFAM=2
chr10	121658492	156761	N	<DEL>	5301.82	PASS	SVTYPE=DEL;POS=121658492;SVLEN=-1738;END=121660230;STRANDS=+-:232;CIPOS=-24,23;CIEND=-25,22;CIPOS95=0,0;CIEND95=0,0;SU=232;PE=146;SR=86;ALG=PROD;AF=0.0002393;NSAMP=7;MSQ=459.84;AC=7;AN=29246;NFAM=7
chr10	121673818	156763	N	<DEL>	10938.7	PASS	SVTYPE=DEL;POS=121673818;SVLEN=-28030;END=121701848;STRANDS=+-:558;IMPRECISE;CIPOS=-11,142;CIEND=-61,10;CIPOS95=-2,2;CIEND95=-2,2;SU=558;PE=558;SR=0;ALG=PROD;AF=0.0006497;NSAMP=19;MSQ=199.6;AC=19;AN=29246;NFAM=19
chr10	121682293	156764	N	<DEL>	893.22	PASS	SVTYPE=DEL;POS=121682293;SVLEN=-618;END=121682911;STRANDS=+-:37;CIPOS=-2,1;CIEND=-6,9;CIPOS95=0,0;CIEND95=0,0;SU=37;PE=25;SR=12;ALG=PROD;AF=3.419e-05;NSAMP=1;MSQ=893.22;AC=1;AN=29246;NFAM=1
chr10	121683906	156765_1	N	N[chr10:121683995[	203.81	LOW	SVTYPE=BND;POS=121683906;STRANDS=+-:7;CIPOS=-5,4;CIEND=-5,4;CIPOS95=0,0;CIEND95=0,0;MATEID=156765_2;EVENT=156765;SU=7;PE=0;SR=7;ALG=PROD;AF=3.419e-05;NSAMP=1;MSQ=203.77;RECLASSIFIED;AC=1;AN=29246;NFAM=1
chr10	121683995	156765_2	N	]chr10:121683906]N	203.81	LOW	SVTYPE=BND;POS=121683906;STRANDS=+-:7;CIPOS=-5,4;CIEND=-5,4;CIPOS95=0,0;CIEND95=0,0;MATEID=156765_1;EVENT=156765;SECONDARY;SU=7;PE=0;SR=7;ALG=PROD;AF=3.419e-05;NSAMP=1;MSQ=203.77;RECLASSIFIED;AC=1;AN=29246;NFAM=1
chr10	121712148	156766_1	N	N[chr10:121717090[	4381.5	PASS	SVTYPE=BND;POS=121712148;STRANDS=+-:192;CIPOS=-27,29;CIEND=-25,22;CIPOS95=0,0;CIEND95=0,0;MATEID=156766_2;EVENT=156766;SU=192;PE=120;SR=72;ALG=PROD;AF=0.0002052;NSAMP=6;MSQ=391.13;RECLASSIFIED;AC=6;AN=29246;NFAM=6
chr10	121717090	156766_2	N	]chr10:121712148]N	4381.5	PASS	SVTYPE=BND;POS=121712148;STRANDS=+-:192;CIPOS=-25,22;CIEND=-27,29;CIPOS95=0,0;CIEND95=0,0;MATEID=156766_1;EVENT=156766;SECONDARY;SU=192;PE=120;SR=72;ALG=PROD;AF=0.0002052;NSAMP=6;MSQ=391.13;RECLASSIFIED;AC=6;AN=29246;NFAM=6
chr10	121718382	18696_1	N	[chr11:86109771[N	2428.92	LOW	SVTYPE=BND;POS=121718382;STRANDS=--:4;IMPRECISE;CIPOS=-458,9;CIEND=-591,8;CIPOS95=-124,2;CIEND95=-201,0;MATEID=18696_2;EVENT=18696;SU=4;PE=4;SR=0;ALG=PROD;AF=0.0005471;NSAMP=16;MSQ=105.74;AC=16;AN=29246;NFAM=16
chr10	121729673	156767	N	<DEL:ME:SINE|Alu|AluYa5>	6.30794e+06	PASS	SVTYPE=MEI;POS=121729673;SVLEN=-306;END=121729979;STRANDS=+-:140575;CIPOS=0,0;CIEND=0,0;CIPOS95=0,0;CIEND95=0,0;SU=140575;PE=17794;SR=122781;ALG=PROD;AF=0.2837;NSAMP=7016;MSQ=571.25;MEDGQR=2.98;Q10GQR=2.63;AC=8298;AN=29246;NFAM=6630
chr10	121729691	109123_2	N	[chr8:91711430[N	3632.1	LOW	SVTYPE=BND;POS=121729691;STRANDS=--:54;IMPRECISE;CIPOS=-475,21;CIEND=-411,10;CIPOS95=-73,21;CIEND95=-30,10;MATEID=109123_1;EVENT=109123;SECONDARY;SU=54;PE=54;SR=0;ALG=PROD;AF=0.003248;NSAMP=95;MSQ=33.47;AC=95;AN=29246;NFAM=93
chr10	121729691	21461_1	N	]chr19:45216947]N	5001.33	LOW	SVTYPE=BND;POS=121729691;STRANDS=-+:60;IMPRECISE;CIPOS=-456,21;CIEND=-10,414;CIPOS95=-69,21;CIEND95=-10,32;MATEID=21461_2;EVENT=21461;SU=60;PE=60;SR=0;ALG=PROD;AF=0.003043;NSAMP=89;MSQ=35.23;AC=89;AN=29246;NFAM=87
chr10	121729700	150724_2	N	]chr10:57356291]N	812.55	LOW	SVTYPE=BND;POS=57356291;STRANDS=+-:5;IMPRECISE;CIPOS=-576,9;CIEND=-10,478;CIPOS95=-200,1;CIEND95=-1,136;MATEID=150724_1;EVENT=150724;SECONDARY;SU=5;PE=5;SR=0;ALG=PROD;AF=0.000718;NSAMP=21;MSQ=32.81;RECLASSIFIED;AC=21;AN=29246;NFAM=21
chr10	121729702	73301_2	N	[chr4:137649439[N	181.25	LOW	SVTYPE=BND;POS=121729702;STRANDS=--:11;IMPRECISE;CIPOS=-625,29;CIEND=-463,29;CIPOS95=-168,29;CIEND95=-101,29;MATEID=73301_1;EVENT=73301;SECONDARY;SU=11;PE=11;SR=0;ALG=PROD;AF=6.839e-05;NSAMP=2;MSQ=13.46;AC=2;AN=29246;NFAM=2
chr10	121729705	60554_2	N	[chr3:146434460[N	446.27	LOW	SVTYPE=BND;POS=121729705;STRANDS=--:6;IMPRECISE;CIPOS=-537,9;CIEND=-537,9;CIPOS95=-185,1;CIEND95=-154,0;MATEID=60554_1;EVENT=60554;SECONDARY;SU=6;PE=6;SR=0;ALG=PROD;AF=0.0004103;NSAMP=12;MSQ=28.11;AC=12;AN=29246;NFAM=12
chr10	121729863	21462_1	N	N[chr19:45216934[	95.98	LOW	SVTYPE=BND;POS=121729863;STRANDS=+-:4;IMPRECISE;CIPOS=-50,577;CIEND=-619,49;CIPOS95=-50,190;CIEND95=-192,49;MATEID=21462_2;EVENT=21462;SU=4;PE=4;SR=0;ALG=PROD;AF=0.0001026;NSAMP=3;MSQ=22.23;AC=3;AN=29246;NFAM=3
chr10	121729869	22125_1	N	N[chrX:305874[	108.48	LOW	SVTYPE=BND;POS=121729869;STRANDS=+-:4;IMPRECISE;CIPOS=-10,524;CIEND=-466,9;CIPOS95=-1,185;CIEND95=-158,1;MATEID=22125_2;EVENT=22125;SU=4;PE=4;SR=0;ALG=PROD;AF=6.839e-05;NSAMP=2;MSQ=38.25;AC=2;AN=29246;NFAM=2
chr10	121729926	108731_2	N	N]chr8:91711444]	270.68	LOW	SVTYPE=BND;POS=121729926;STRANDS=++:38;IMPRECISE;CIPOS=-30,402;CIEND=-10,440;CIPOS95=-30,69;CIEND95=-10,54;MATEID=108731_1;EVENT=108731;SECONDARY;SU=38;PE=38;SR=0;ALG=PROD;AF=0.0003077;NSAMP=9;MSQ=16.18;AC=9;AN=29246;NFAM=9
chr10	121729943	41639_2	N	N]chr2:216040088]	82.08	LOW	SVTYPE=BND;POS=121729943;STRANDS=++:12;IMPRECISE;CIPOS=-30,436;CIEND=-30,384;CIPOS95=-30,81;CIEND95=-30,91;MATEID=41639_1;EVENT=41639;SECONDARY;SU=12;PE=12;SR=0;ALG=PROD;AF=0.0001026;NSAMP=3;MSQ=27;AC=3;AN=29246;NFAM=3
chr10	121732446	156768_1	N	N[chr10:121732781[	405.31	LOW	SVTYPE=BND;POS=121732446;STRANDS=+-:9;CIPOS=-5,3;CIEND=-10,9;CIPOS95=0,0;CIEND95=0,0;MATEID=156768_2;EVENT=156768;SU=9;PE=1;SR=8;ALG=PROD;AF=0.0003419;NSAMP=10;MSQ=39.53;RECLASSIFIED;AC=10;AN=29246;NFAM=10
chr10	121732781	156768_2	N	]chr10:121732446]N	405.31	LOW	SVTYPE=BND;POS=121732446;STRANDS=+-:9;CIPOS=-10,9;CIEND=-5,3;CIPOS95=0,0;CIEND95=0,0;MATEID=156768_1;EVENT=156768;SECONDARY;SU=9;PE=1;SR=8;ALG=PROD;AF=0.0003419;NSAMP=10;MSQ=39.53;RECLASSIFIED;AC=10;AN=29246;NFAM=10
chr10	121733707	73128_2	N	N[chr4:138996629[	78887	LOW	SVTYPE=BND;POS=121733707;STRANDS=-+:24;CIPOS=-9,8;CIEND=-9,7;CIPOS95=0,0;CIEND95=0,0;MATEID=73128_1;EVENT=73128;SECONDARY;SU=24;PE=0;SR=24;ALG=PROD;AF=0.07447;NSAMP=2169;MSQ=21.64;AC=2178;AN=29246;NFAM=2112
chr10	121742998	156769	N	<DEL>	845.19	PASS	SVTYPE=DEL;POS=121742998;SVLEN=-49781;END=121792779;STRANDS=+-:30;IMPRECISE;CIPOS=-10,9;CIEND=-9,8;CIPOS95=-1,2;CIEND95=-3,0;SU=30;PE=29;SR=1;ALG=PROD;AF=3.419e-05;NSAMP=1;MSQ=845.19;AC=1;AN=29246;NFAM=1
chr10	121743896	156770	N	<DEL>	233.63	PASS	SVTYPE=DEL;POS=121743896;SVLEN=-1433;END=121745329;STRANDS=+-:12;CIPOS=-10,9;CIEND=-6,3;CIPOS95=0,0;CIEND95=0,0;SU=12;PE=6;SR=6;ALG=PROD;AF=3.419e-05;NSAMP=1;MSQ=233.63;AC=1;AN=29246;NFAM=1
chr10	121744476	156771	N	<DEL>	866.1	PASS	SVTYPE=DEL;POS=121744476;SVLEN=-7175;END=121751651;STRANDS=+-:42;CIPOS=-26,29;CIEND=-30,29;CIPOS95=0,0;CIEND95=0,0;SU=42;PE=30;SR=12;ALG=PROD;AF=6.839e-05;NSAMP=2;MSQ=433.05;AC=2;AN=29246;NFAM=1
chr10	121753247	156772	N	<DEL>	551.63	PASS	SVTYPE=DEL;POS=121753247;SVLEN=-837;END=121754084;STRANDS=+-:18;CIPOS=-10,9;CIEND=-5,1;CIPOS95=0,0;CIEND95=0,0;SU=18;PE=11;SR=7;ALG=PROD;AF=3.419e-05;NSAMP=1;MSQ=551.63;AC=1;AN=29246;NFAM=1
chr10	121754448	156773	N	<DEL>	469.22	PASS	SVTYPE=DEL;POS=121754448;SVLEN=-3744;END=121758192;STRANDS=+-:21;CIPOS=-3,3;CIEND=-10,8;CIPOS95=0,0;CIEND95=0,0;SU=21;PE=13;SR=8;ALG=PROD;AF=3.419e-05;NSAMP=1;MSQ=464.45;AC=1;AN=29246;NFAM=1
chr10	121754586	464540_1	N	]chr10:121755534]N	44.58	LOW	SVTYPE=BND;POS=121754586;STRANDS=-+:9;CIPOS=-8,3;CIEND=-10,9;CIPOS95=0,0;CIEND95=0,0;MATEID=464540_2;EVENT=464540;SU=9;PE=4;SR=5;ALG=PROD;AF=3.419e-05;NSAMP=1;MSQ=44.55;RECLASSIFIED;AC=1;AN=29246;NFAM=1
chr10	121754659	156774_1	N	N[chr10:121755536[	89.6	LOW	SVTYPE=BND;POS=121754659;STRANDS=+-:7;IMPRECISE;CIPOS=-10,6;CIEND=-10,9;CIPOS95=-1,0;CIEND95=0,0;MATEID=156774_2;EVENT=156774;SU=7;PE=2;SR=5;ALG=PROD;AF=3.419e-05;NSAMP=1;MSQ=89.6;RECLASSIFIED;AC=1;AN=29246;NFAM=1
chr10	121755534	464540_2	N	N[chr10:121754586[	44.58	LOW	SVTYPE=BND;POS=121754586;STRANDS=-+:9;CIPOS=-10,9;CIEND=-8,3;CIPOS95=0,0;CIEND95=0,0;MATEID=464540_1;EVENT=464540;SECONDARY;SU=9;PE=4;SR=5;ALG=PROD;AF=3.419e-05;NSAMP=1;MSQ=44.55;RECLASSIFIED;AC=1;AN=29246;NFAM=1
chr10	121755536	156774_2	N	]chr10:121754659]N	89.6	LOW	SVTYPE=BND;POS=121754659;STRANDS=+-:7;IMPRECISE;CIPOS=-10,9;CIEND=-10,6;CIPOS95=0,0;CIEND95=-1,0;MATEID=156774_1;EVENT=156774;SECONDARY;SU=7;PE=2;SR=5;ALG=PROD;AF=3.419e-05;NSAMP=1;MSQ=89.6;RECLASSIFIED;AC=1;AN=29246;NFAM=1
chr10	121767661	156775	N	<DEL>	347.87	PASS	SVTYPE=DEL;POS=121767661;SVLEN=-1444;END=121769105;STRANDS=+-:16;CIPOS=-5,4;CIEND=-10,9;CIPOS95=0,0;CIEND95=0,0;SU=16;PE=10;SR=6;ALG=PROD;AF=3.419e-05;NSAMP=1;MSQ=347.54;AC=1;AN=29246;NFAM=1
chr10	121778423	156776	N	<DEL>	476.54	PASS	SVTYPE=DEL;POS=121778423;SVLEN=-2129;END=121780552;STRANDS=+-:22;CIPOS=-10,9;CIEND=-10,9;CIPOS95=0,0;CIEND95=0,0;SU=22;PE=13;SR=9;ALG=PROD;AF=3.419e-05;NSAMP=1;MSQ=476.54;AC=1;AN=29246;NFAM=1
chr10	121785553	551598_1	N	[chr10:121792780[N	140.7	LOW	SVTYPE=BND;POS=121785553;STRANDS=--:9;CIPOS=-4,3;CIEND=-4,3;CIPOS95=0,0;CIEND95=0,0;MATEID=551598_2;EVENT=551598;SU=9;PE=0;SR=9;ALG=PROD;AF=3.419e-05;NSAMP=1;MSQ=140.7;AC=1;AN=29246;NFAM=1
chr10	121792780	551598_2	N	[chr10:121785553[N	140.7	LOW	SVTYPE=BND;POS=121792780;STRANDS=--:9;CIPOS=-4,3;CIEND=-4,3;CIPOS95=0,0;CIEND95=0,0;MATEID=551598_1;EVENT=551598;SECONDARY;SU=9;PE=0;SR=9;ALG=PROD;AF=3.419e-05;NSAMP=1;MSQ=140.7;AC=1;AN=29246;NFAM=1
chr10	121798671	156750_2	N	]chr10:121602073]N	1512.95	LOW	SVTYPE=BND;POS=121602073;STRANDS=+-:138;IMPRECISE;CIPOS=-320,13;CIEND=-12,168;CIPOS95=-20,13;CIEND95=-5,5;MATEID=156750_1;EVENT=156750;SECONDARY;SU=138;PE=138;SR=0;ALG=PROD;AF=0.0004445;NSAMP=13;MSQ=83.71;RECLASSIFIED;AC=13;AN=29246;NFAM=13
chr10	121798881	464537_2	N	N[chr10:121602163[	791.23	LOW	SVTYPE=BND;POS=121602163;STRANDS=-+:127;CIPOS=-7,9;CIEND=-10,9;CIPOS95=0,0;CIEND95=0,0;MATEID=464537_1;EVENT=464537;SECONDARY;SU=127;PE=120;SR=7;ALG=PROD;AF=0.0005813;NSAMP=17;MSQ=40.51;RECLASSIFIED;AC=17;AN=29246;NFAM=17
chr10	121815262	551599_1	N	[chr10:127848974[N	5025.79	LOW	SVTYPE=BND;POS=121815262;STRANDS=--:31;IMPRECISE;CIPOS=-474,41;CIEND=-387,27;CIPOS95=-104,41;CIEND95=-29,27;MATEID=551599_2;EVENT=551599;SU=31;PE=31;SR=0;ALG=PROD;AF=0.003077;NSAMP=90;MSQ=32;AC=90;AN=29246;NFAM=89
chr10	121815318	156778	N	<DEL>	362.7	PASS	SVTYPE=DEL;POS=121815318;SVLEN=-5757;END=121821075;STRANDS=+-:13;IMPRECISE;CIPOS=-10,152;CIEND=-433,9;CIPOS95=-3,38;CIEND95=-55,2;SU=13;PE=13;SR=0;ALG=PROD;AF=3.419e-05;NSAMP=1;MSQ=362.7;AC=1;AN=29246;NFAM=1
chr10	121815433	551600_1	N	N]chr10:127848874]	9781.33	LOW	SVTYPE=BND;POS=121815433;STRANDS=++:48;IMPRECISE;CIPOS=-13,389;CIEND=-10,298;CIPOS95=-13,44;CIEND95=-10,20;MATEID=551600_2;EVENT=551600;SU=48;PE=48;SR=0;ALG=PROD;AF=0.005266;NSAMP=154;MSQ=39.88;AC=154;AN=29246;NFAM=153
chr10	121819573	156779_1	N	N[chr10:121823031[	3668.13	LOW	SVTYPE=BND;POS=121819573;STRANDS=+-:175;IMPRECISE;CIPOS=-21,172;CIEND=-120,45;CIPOS95=-4,4;CIEND95=-8,8;MATEID=156779_2;EVENT=156779;SU=175;PE=175;SR=0;ALG=PROD;AF=0.0005813;NSAMP=17;MSQ=177.15;RECLASSIFIED;AC=17;AN=29246;NFAM=17
chr10	121819992	156780_1	N	N[chr10:121823088[	2162.01	LOW	SVTYPE=BND;POS=121819992;STRANDS=+-:10;IMPRECISE;CIPOS=-26,29;CIEND=-30,29;CIPOS95=-1,1;CIEND95=-1,1;MATEID=156780_2;EVENT=156780;SU=10;PE=7;SR=3;ALG=PROD;AF=0.0004445;NSAMP=13;MSQ=123.76;RECLASSIFIED;AC=13;AN=29246;NFAM=13
chr10	121823031	156779_2	N	]chr10:121819573]N	3668.13	LOW	SVTYPE=BND;POS=121819573;STRANDS=+-:175;IMPRECISE;CIPOS=-120,45;CIEND=-21,172;CIPOS95=-8,8;CIEND95=-4,4;MATEID=156779_1;EVENT=156779;SECONDARY;SU=175;PE=175;SR=0;ALG=PROD;AF=0.0005813;NSAMP=17;MSQ=177.15;RECLASSIFIED;AC=17;AN=29246;NFAM=17
chr10	121823088	156780_2	N	]chr10:121819992]N	2162.01	LOW	SVTYPE=BND;POS=121819992;STRANDS=+-:10;IMPRECISE;CIPOS=-30,29;CIEND=-26,29;CIPOS95=-1,1;CIEND95=-1,1;MATEID=156780_1;EVENT=156780;SECONDARY;SU=10;PE=7;SR=3;ALG=PROD;AF=0.0004445;NSAMP=13;MSQ=123.76;RECLASSIFIED;AC=13;AN=29246;NFAM=13
chr10	121831046	19112_1	N	]chr12:95842575]N	538.23	LOW	SVTYPE=BND;POS=121831046;STRANDS=-+:51;CIPOS=-42,41;CIEND=-44,43;CIPOS95=0,0;CIEND95=0,0;MATEID=19112_2;EVENT=19112;SU=51;PE=11;SR=40;ALG=PROD;AF=0.0001026;NSAMP=3;MSQ=139.63;AC=3;AN=29246;NFAM=2
chr10	121831871	464541_1	N	]chr10:121833145]N	12.71	LOW	SVTYPE=BND;POS=121831871;STRANDS=-+:6;CIPOS=-9,6;CIEND=-10,8;CIPOS95=0,0;CIEND95=0,0;MATEID=464541_2;EVENT=464541;SU=6;PE=2;SR=4;ALG=PROD;AF=3.419e-05;NSAMP=1;MSQ=12.41;RECLASSIFIED;AC=1;AN=29246;NFAM=1
chr10	121831978	156781_1	N	N[chr10:121833155[	299.54	PASS	SVTYPE=BND;POS=121831978;STRANDS=+-:15;IMPRECISE;CIPOS=-10,9;CIEND=-10,4;CIPOS95=-1,1;CIEND95=-1,0;MATEID=156781_2;EVENT=156781;SU=15;PE=12;SR=3;ALG=PROD;AF=3.419e-05;NSAMP=1;MSQ=299.51;RECLASSIFIED;AC=1;AN=29246;NFAM=1
chr10	121833145	464541_2	N	N[chr10:121831871[	12.71	LOW	SVTYPE=BND;POS=121831871;STRANDS=-+:6;CIPOS=-10,8;CIEND=-9,6;CIPOS95=0,0;CIEND95=0,0;MATEID=464541_1;EVENT=464541;SECONDARY;SU=6;PE=2;SR=4;ALG=PROD;AF=3.419e-05;NSAMP=1;MSQ=12.41;RECLASSIFIED;AC=1;AN=29246;NFAM=1
chr10	121833155	156781_2	N	]chr10:121831978]N	299.54	PASS	SVTYPE=BND;POS=121831978;STRANDS=+-:15;IMPRECISE;CIPOS=-10,4;CIEND=-10,9;CIPOS95=-1,0;CIEND95=-1,1;MATEID=156781_1;EVENT=156781;SECONDARY;SU=15;PE=12;SR=3;ALG=PROD;AF=3.419e-05;NSAMP=1;MSQ=299.51;RECLASSIFIED;AC=1;AN=29246;NFAM=1
chr10	121834934	156782_1	N	N[chr10:121835052[	246.02	LOW	SVTYPE=BND;POS=121834934;STRANDS=+-:7;CIPOS=-5,4;CIEND=-5,4;CIPOS95=0,0;CIEND95=0,0;MATEID=156782_2;EVENT=156782;SU=7;PE=0;SR=7;ALG=PROD;AF=3.419e-05;NSAMP=1;MSQ=242.65;RECLASSIFIED;AC=1;AN=29246;NFAM=1
chr10	121835052	156782_2	N	]chr10:121834934]N	246.02	LOW	SVTYPE=BND;POS=121834934;STRANDS=+-:7;CIPOS=-5,4;CIEND=-5,4;CIPOS95=0,0;CIEND95=0,0;MATEID=156782_1;EVENT=156782;SECONDARY;SU=7;PE=0;SR=7;ALG=PROD;AF=3.419e-05;NSAMP=1;MSQ=242.65;RECLASSIFIED;AC=1;AN=29246;NFAM=1
chr10	121848894	156784_1	N	N[chr10:121849150[	134.01	LOW	SVTYPE=BND;POS=121848894;STRANDS=+-:4;CIPOS=-9,8;CIEND=-9,8;CIPOS95=0,0;CIEND95=0,0;MATEID=156784_2;EVENT=156784;SU=4;PE=0;SR=4;ALG=PROD;AF=0.0001026;NSAMP=3;MSQ=7.16;RECLASSIFIED;AC=3;AN=29246;NFAM=3
chr10	121849150	156784_2	N	]chr10:121848894]N	134.01	LOW	SVTYPE=BND;POS=121848894;STRANDS=+-:4;CIPOS=-9,8;CIEND=-9,8;CIPOS95=0,0;CIEND95=0,0;MATEID=156784_1;EVENT=156784;SECONDARY;SU=4;PE=0;SR=4;ALG=PROD;AF=0.0001026;NSAMP=3;MSQ=7.16;RECLASSIFIED;AC=3;AN=29246;NFAM=3
chr10	121854836	156786	N	<DEL>	203.83	PASS	SVTYPE=DEL;POS=121854836;SVLEN=-71;END=121854907;STRANDS=+-:6;CIPOS=-6,5;CIEND=-6,5;CIPOS95=0,0;CIEND95=0,0;SU=6;PE=0;SR=6;ALG=PROD;AF=3.419e-05;NSAMP=1;MSQ=203.83;AC=1;AN=29246;NFAM=1
chr10	121858678	100872_2	N	N]chr7:56207288]	144810	LOW	SVTYPE=BND;POS=121858678;STRANDS=++:8094;CIPOS=0,0;CIEND=0,0;CIPOS95=0,0;CIEND95=0,0;MATEID=100872_1;EVENT=100872;SECONDARY;SU=8094;PE=0;SR=8094;AF=0.09943;NSAMP=2859;MSQ=32.56;AC=2908;AN=29246;NFAM=2788
chr10	121862333	18935_1	N	N[chr12:45626024[	189.43	LOW	SVTYPE=BND;POS=121862333;STRANDS=+-:4;IMPRECISE;CIPOS=-30,604;CIEND=-653,29;CIPOS95=-30,190;CIEND95=-211,29;MATEID=18935_2;EVENT=18935;SU=4;PE=4;SR=0;ALG=PROD;AF=6.839e-05;NSAMP=2;MSQ=56.87;AC=2;AN=29246;NFAM=2
chr10	121883885	156787	N	<DEL>	80.59	PASS	SVTYPE=DEL;POS=121883885;SVLEN=-1119;END=121885004;STRANDS=+-:8;IMPRECISE;CIPOS=-10,279;CIEND=-225,9;CIPOS95=0,83;CIEND95=-64,2;SU=8;PE=8;SR=0;ALG=PROD;AF=3.419e-05;NSAMP=1;MSQ=80.59;AC=1;AN=29246;NFAM=1
chr10	121884859	156788_1	N	N[chr10:121884931[	407.66	PASS	SVTYPE=BND;POS=121884859;STRANDS=+-:17;CIPOS=-10,9;CIEND=-10,9;CIPOS95=0,0;CIEND95=0,0;MATEID=156788_2;EVENT=156788;SU=17;PE=0;SR=17;ALG=PROD;AF=3.419e-05;NSAMP=1;MSQ=407.66;RECLASSIFIED;AC=1;AN=29246;NFAM=1
chr10	121884931	156788_2	N	]chr10:121884859]N	407.66	PASS	SVTYPE=BND;POS=121884859;STRANDS=+-:17;CIPOS=-10,9;CIEND=-10,9;CIPOS95=0,0;CIEND95=0,0;MATEID=156788_1;EVENT=156788;SECONDARY;SU=17;PE=0;SR=17;ALG=PROD;AF=3.419e-05;NSAMP=1;MSQ=407.66;RECLASSIFIED;AC=1;AN=29246;NFAM=1
chr10	121896524	156789	N	<DEL:ME:SINE|Alu|AluSx>	150.28	PASS	SVTYPE=MEI;POS=121896524;SVLEN=-321;END=121896845;STRANDS=+-:4;CIPOS=-9,8;CIEND=-9,8;CIPOS95=0,0;CIEND95=0,0;SU=4;PE=0;SR=4;ALG=PROD;AF=0.0006281;NSAMP=1;MSQ=23.81;AC=1;AN=1592;NFAM=1
chr10	121902915	156790	N	<DEL>	1678.28	PASS	SVTYPE=DEL;POS=121902915;SVLEN=-1074;END=121903989;STRANDS=+-:12;IMPRECISE;CIPOS=-10,9;CIEND=-7,8;CIPOS95=-2,2;CIEND95=-3,1;SU=12;PE=11;SR=1;ALG=PROD;AF=0.0001368;NSAMP=4;MSQ=173.77;AC=4;AN=29246;NFAM=4
chr10	121903067	156791	N	<DEL>	1645.14	PASS	SVTYPE=DEL;POS=121903067;SVLEN=-1012;END=121904079;STRANDS=+-:54;IMPRECISE;CIPOS=-30,155;CIEND=-200,29;CIPOS95=-11,11;CIEND95=-30,29;SU=54;PE=54;SR=0;ALG=PROD;AF=0.0001368;NSAMP=4;MSQ=158.77;AC=4;AN=29246;NFAM=4
chr10	121911835	20862_1	N	N]chr17:73112216]	141.38	LOW	SVTYPE=BND;POS=121911835;STRANDS=++:8;IMPRECISE;CIPOS=-10,410;CIEND=-10,448;CIPOS95=-1,72;CIEND95=-1,91;MATEID=20862_2;EVENT=20862;SU=8;PE=8;SR=0;ALG=PROD;AF=6.839e-05;NSAMP=2;MSQ=18.31;AC=2;AN=29246;NFAM=2
chr10	121912947	854_2	N	[chr1:26710390[N	112.05	LOW	SVTYPE=BND;POS=121912947;STRANDS=--:4;CIPOS=-9,8;CIEND=-9,8;CIPOS95=0,0;CIEND95=0,0;MATEID=854_1;EVENT=854;SECONDARY;SU=4;PE=0;SR=4;ALG=PROD;AF=0.000171;NSAMP=5;MSQ=10.66;AC=5;AN=29246;NFAM=5
chr10	121916061	156792	N	<DEL>	209.78	PASS	SVTYPE=DEL;POS=121916061;SVLEN=-2015;END=121918076;STRANDS=+-:8;IMPRECISE;CIPOS=-10,308;CIEND=-406,9;CIPOS95=-2,82;CIEND95=-84,2;SU=8;PE=8;SR=0;ALG=PROD;AF=3.419e-05;NSAMP=1;MSQ=209.78;AC=1;AN=29246;NFAM=1
chr10	121921927	156794_1	N	N[chr10:121922282[	1242.4	LOW	SVTYPE=BND;POS=121921927;STRANDS=+-:23;CIPOS=-30,25;CIEND=-24,23;CIPOS95=0,0;CIEND95=0,0;MATEID=156794_2;EVENT=156794;SU=23;PE=1;SR=22;ALG=PROD;AF=0.0006155;NSAMP=18;MSQ=65.83;RECLASSIFIED;AC=18;AN=29246;NFAM=17
chr10	121922282	156794_2	N	]chr10:121921927]N	1242.4	LOW	SVTYPE=BND;POS=121921927;STRANDS=+-:23;CIPOS=-24,23;CIEND=-30,25;CIPOS95=0,0;CIEND95=0,0;MATEID=156794_1;EVENT=156794;SECONDARY;SU=23;PE=1;SR=22;ALG=PROD;AF=0.0006155;NSAMP=18;MSQ=65.83;RECLASSIFIED;AC=18;AN=29246;NFAM=17
chr10	121928197	156796	N	<DEL>	605.61	PASS	SVTYPE=DEL;POS=121928197;SVLEN=-7696;END=121935893;STRANDS=+-:24;CIPOS=-3,3;CIEND=-4,2;CIPOS95=0,0;CIEND95=0,0;SU=24;PE=16;SR=8;ALG=PROD;AF=3.419e-05;NSAMP=1;MSQ=605.61;AC=1;AN=29246;NFAM=1
chr10	121929674	156797	N	<DEL>	140.77	PASS	SVTYPE=DEL;POS=121929674;SVLEN=-4410;END=121934084;STRANDS=+-:9;IMPRECISE;CIPOS=-10,390;CIEND=-424,9;CIPOS95=-3,67;CIEND95=-68,2;SU=9;PE=9;SR=0;ALG=PROD;AF=3.419e-05;NSAMP=1;MSQ=140.7;AC=1;AN=29246;NFAM=1
chr10	121944495	156798	N	<DEL>	374.08	PASS	SVTYPE=DEL;POS=121944495;SVLEN=-128;END=121944623;STRANDS=+-:15;CIPOS=-28,26;CIEND=-27,26;CIPOS95=0,0;CIEND95=0,0;SU=15;PE=1;SR=14;ALG=PROD;AF=6.839e-05;NSAMP=2;MSQ=94.3;AC=2;AN=29246;NFAM=2
chr10	121947893	156799	N	<DEL>	914.07	PASS	SVTYPE=DEL;POS=121947893;SVLEN=-5044;END=121952937;STRANDS=+-:52;CIPOS=-21,20;CIEND=-25,22;CIPOS95=0,0;CIEND95=0,0;SU=52;PE=32;SR=20;ALG=PROD;AF=6.839e-05;NSAMP=2;MSQ=457.04;AC=2;AN=29246;NFAM=2
chr10	121955395	855_2	N	[chr1:100225069[N	4179.35	LOW	SVTYPE=BND;POS=121955395;STRANDS=--:16;CIPOS=-10,8;CIEND=-9,8;CIPOS95=0,0;CIEND95=0,0;MATEID=855_1;EVENT=855;SECONDARY;SU=16;PE=0;SR=16;ALG=PROD;AF=0.002633;NSAMP=77;MSQ=29.61;AC=77;AN=29246;NFAM=75
chr10	121962127	156801_1	N	N[chr10:125457164[	260450	LOW	SVTYPE=BND;POS=121962127;STRANDS=+-:5;CIPOS=-10,9;CIEND=-10,9;CIPOS95=0,0;CIEND95=0,0;MATEID=156801_2;EVENT=156801;SU=5;PE=1;SR=4;ALG=PROD;AF=0.1764;NSAMP=5138;MSQ=30.19;RECLASSIFIED;AC=5158;AN=29246;NFAM=4922
chr10	121962375	156802	N	<DEL>	17.79	PASS	SVTYPE=DEL;POS=121962375;SVLEN=-1614;END=121963989;STRANDS=+-:6;IMPRECISE;CIPOS=-10,346;CIEND=-381,9;CIPOS95=-2,96;CIEND95=-95,2;SU=6;PE=6;SR=0;ALG=PROD;AF=3.419e-05;NSAMP=1;MSQ=17.79;AC=1;AN=29246;NFAM=1
chr10	121973177	156803_1	N	N[chr10:121973240[	1786.56	LOW	SVTYPE=BND;POS=121973177;STRANDS=+-:4;IMPRECISE;CIPOS=-10,9;CIEND=-10,9;CIPOS95=-1,1;CIEND95=-1,1;MATEID=156803_2;EVENT=156803;SU=4;PE=1;SR=3;ALG=PROD;AF=0.002359;NSAMP=69;MSQ=18.6;RECLASSIFIED;AC=69;AN=29246;NFAM=69
chr10	121973240	156803_2	N	]chr10:121973177]N	1786.56	LOW	SVTYPE=BND;POS=121973177;STRANDS=+-:4;IMPRECISE;CIPOS=-10,9;CIEND=-10,9;CIPOS95=-1,1;CIEND95=-1,1;MATEID=156803_1;EVENT=156803;SECONDARY;SU=4;PE=1;SR=3;ALG=PROD;AF=0.002359;NSAMP=69;MSQ=18.6;RECLASSIFIED;AC=69;AN=29246;NFAM=69
chr10	121977593	611_2	N	N[chr1:44721839[	101.35	LOW	SVTYPE=BND;POS=121977593;STRANDS=-+:6;IMPRECISE;CIPOS=-10,9;CIEND=-6,6;CIPOS95=0,0;CIEND95=0,1;MATEID=611_1;EVENT=611;SECONDARY;SU=6;PE=2;SR=4;ALG=PROD;AF=3.419e-05;NSAMP=1;MSQ=95.68;AC=1;AN=29246;NFAM=1
chr10	121989078	156804	N	<DEL>	2982.44	PASS	SVTYPE=DEL;POS=121989078;SVLEN=-3641;END=121992719;STRANDS=+-:119;CIPOS=-24,24;CIEND=-10,5;CIPOS95=0,0;CIEND95=0,0;SU=119;PE=84;SR=35;ALG=PROD;AF=6.839e-05;NSAMP=2;MSQ=734.29;AC=2;AN=29246;NFAM=1
chr10	122004383	156807	N	<DEL>	493.94	PASS	SVTYPE=DEL;POS=122004383;SVLEN=-16799;END=122021182;STRANDS=+-:33;IMPRECISE;CIPOS=-6,49;CIEND=-40,9;CIPOS95=-6,45;CIEND95=-35,9;SU=33;PE=31;SR=2;ALG=PROD;AF=3.419e-05;NSAMP=1;MSQ=266.38;AC=1;AN=29246;NFAM=1
chr10	122005205	156808	N	<DEL>	371.65	PASS	SVTYPE=DEL;POS=122005205;SVLEN=-3094;END=122008299;STRANDS=+-:18;IMPRECISE;CIPOS=-10,371;CIEND=-245,9;CIPOS95=-2,55;CIEND95=-49,3;SU=18;PE=18;SR=0;ALG=PROD;AF=3.419e-05;NSAMP=1;MSQ=371.65;AC=1;AN=29246;NFAM=1
chr10	122006452	92726_2	N	[chr6:96110816[N	91190	LOW	SVTYPE=BND;POS=122006452;STRANDS=--:6069;CIPOS=0,0;CIEND=0,0;CIPOS95=0,0;CIEND95=0,0;MATEID=92726_1;EVENT=92726;SECONDARY;SU=6069;PE=0;SR=6069;ALG=PROD;AF=0.05102;NSAMP=1492;MSQ=33.87;AC=1492;AN=29246;NFAM=1442
chr10	122006876	22078_1	N	N]chr22:37792610]	138.11	LOW	SVTYPE=BND;POS=122006876;STRANDS=++:4;IMPRECISE;CIPOS=-10,8;CIEND=-10,8;CIPOS95=-1,0;CIEND95=-1,0;MATEID=22078_2;EVENT=22078;SU=4;PE=0;SR=4;ALG=PROD;AF=0.000171;NSAMP=3;MSQ=46.04;AC=5;AN=29246;NFAM=3
chr10	122026069	156810	N	<DEL>	1546.41	PASS	SVTYPE=DEL;POS=122026069;SVLEN=-47831;END=122073900;STRANDS=+-:64;CIPOS=-10,9;CIEND=-10,9;CIPOS95=0,0;CIEND95=0,0;SU=64;PE=48;SR=16;ALG=PROD;AF=0.0001368;NSAMP=4;MSQ=386.6;AC=4;AN=29246;NFAM=1
chr10	122028006	156811_1	N	N[chr10:122030062[	5737.99	PASS	SVTYPE=BND;POS=122028006;STRANDS=+-:191;CIPOS=-5,9;CIEND=-10,6;CIPOS95=0,0;CIEND95=0,0;MATEID=156811_2;EVENT=156811;SU=191;PE=153;SR=38;ALG=PROD;AF=0.0005813;NSAMP=17;MSQ=337.53;RECLASSIFIED;AC=17;AN=29246;NFAM=17
chr10	122028760	156812_1	N	N[chr10:122028989[	33565.3	LOW	SVTYPE=BND;POS=122028760;STRANDS=+-:23;IMPRECISE;CIPOS=-9,6;CIEND=-20,11;CIPOS95=-1,1;CIEND95=-1,1;MATEID=156812_2;EVENT=156812;SU=23;PE=0;SR=23;ALG=PROD;AF=0.03347;NSAMP=974;MSQ=18.46;RECLASSIFIED;AC=979;AN=29246;NFAM=960
chr10	122028787	34_2	N	N]chr1:30972450]	2096.85	LOW	SVTYPE=BND;POS=122028787;STRANDS=++:28;IMPRECISE;CIPOS=-30,366;CIEND=-30,541;CIPOS95=-30,43;CIEND95=-30,86;MATEID=34_1;EVENT=34;SECONDARY;SU=28;PE=28;SR=0;ALG=PROD;AF=0.003248;NSAMP=95;MSQ=15.02;AC=95;AN=29246;NFAM=95
chr10	122028974	612_2	N	N[chr1:229704059[	3144.25	LOW	SVTYPE=BND;POS=122028974;STRANDS=-+:5;CIPOS=-10,9;CIEND=-10,9;CIPOS95=0,0;CIEND95=0,0;MATEID=612_1;EVENT=612;SECONDARY;SU=5;PE=0;SR=5;ALG=PROD;AF=0.001983;NSAMP=58;MSQ=22.6;AC=58;AN=29246;NFAM=58
chr10	122028989	156812_2	N	]chr10:122028760]N	33565.3	LOW	SVTYPE=BND;POS=122028760;STRANDS=+-:23;IMPRECISE;CIPOS=-20,11;CIEND=-9,6;CIPOS95=-1,1;CIEND95=-1,1;MATEID=156812_1;EVENT=156812;SECONDARY;SU=23;PE=0;SR=23;ALG=PROD;AF=0.03347;NSAMP=974;MSQ=18.46;RECLASSIFIED;AC=979;AN=29246;NFAM=960
chr10	122030062	156811_2	N	]chr10:122028006]N	5737.99	PASS	SVTYPE=BND;POS=122028006;STRANDS=+-:191;CIPOS=-10,6;CIEND=-5,9;CIPOS95=0,0;CIEND95=0,0;MATEID=156811_1;EVENT=156811;SECONDARY;SU=191;PE=153;SR=38;ALG=PROD;AF=0.0005813;NSAMP=17;MSQ=337.53;RECLASSIFIED;AC=17;AN=29246;NFAM=17
chr10	122030978	156813	N	<DEL>	413.61	PASS	SVTYPE=DEL;POS=122030978;SVLEN=-3691;END=122034669;STRANDS=+-:15;CIPOS=-10,9;CIEND=-6,2;CIPOS95=0,0;CIEND95=0,0;SU=15;PE=9;SR=6;ALG=PROD;AF=3.419e-05;NSAMP=1;MSQ=413.61;AC=1;AN=29246;NFAM=1
chr10	122031421	156814_1	N	N[chr10:122041539[	18732	LOW	SVTYPE=BND;POS=122031421;STRANDS=+-:8;IMPRECISE;CIPOS=-9,485;CIEND=-448,9;CIPOS95=0,89;CIEND95=-90,1;MATEID=156814_2;EVENT=156814;SU=8;PE=8;SR=0;ALG=PROD;AF=0.02212;NSAMP=647;MSQ=19.84;RECLASSIFIED;AC=647;AN=29246;NFAM=647
chr10	122032972	155135_2	N	]chr10:102940002]N	75.61	LOW	SVTYPE=BND;POS=102940002;STRANDS=+-:5;CIPOS=-10,9;CIEND=-10,9;CIPOS95=0,0;CIEND95=0,0;MATEID=155135_1;EVENT=155135;SECONDARY;SU=5;PE=0;SR=5;ALG=PROD;AF=6.839e-05;NSAMP=2;MSQ=35.7;RECLASSIFIED;AC=2;AN=29246;NFAM=2
chr10	122037630	156815	N	<DEL>	158.48	PASS	SVTYPE=DEL;POS=122037630;SVLEN=-1053;END=122038683;STRANDS=+-:14;CIPOS=-10,9;CIEND=-6,4;CIPOS95=0,0;CIEND95=0,0;SU=14;PE=8;SR=6;ALG=PROD;AF=3.419e-05;NSAMP=1;MSQ=158.48;AC=1;AN=29246;NFAM=1
chr10	122041539	156814_2	N	]chr10:122031421]N	18732	LOW	SVTYPE=BND;POS=122031421;STRANDS=+-:8;IMPRECISE;CIPOS=-448,9;CIEND=-9,485;CIPOS95=-90,1;CIEND95=0,89;MATEID=156814_1;EVENT=156814;SECONDARY;SU=8;PE=8;SR=0;ALG=PROD;AF=0.02212;NSAMP=647;MSQ=19.84;RECLASSIFIED;AC=647;AN=29246;NFAM=647
chr10	122041591	156816	N	<DEL>	305.61	PASS	SVTYPE=DEL;POS=122041591;SVLEN=-766;END=122042357;STRANDS=+-:10;IMPRECISE;CIPOS=-5,9;CIEND=-10,9;CIPOS95=-1,1;CIEND95=-1,1;SU=10;PE=8;SR=2;ALG=PROD;AF=3.419e-05;NSAMP=1;MSQ=305.59;AC=1;AN=29246;NFAM=1
chr10	122043798	156817	N	<DEL>	338.28	PASS	SVTYPE=DEL;POS=122043798;SVLEN=-4568;END=122048366;STRANDS=+-:20;CIPOS=-30,29;CIEND=-30,26;CIPOS95=0,0;CIEND95=0,0;SU=20;PE=13;SR=7;ALG=PROD;AF=6.839e-05;NSAMP=2;MSQ=169.14;AC=2;AN=29246;NFAM=2
chr10	122052410	156818_1	N	N[chr10:122054867[	185.54	LOW	SVTYPE=BND;POS=122052410;STRANDS=+-:13;CIPOS=-10,9;CIEND=-10,9;CIPOS95=0,0;CIEND95=0,0;MATEID=156818_2;EVENT=156818;SU=13;PE=7;SR=6;ALG=PROD;AF=3.419e-05;NSAMP=1;MSQ=185.54;RECLASSIFIED;AC=1;AN=29246;NFAM=1
chr10	122054867	156818_2	N	]chr10:122052410]N	185.54	LOW	SVTYPE=BND;POS=122052410;STRANDS=+-:13;CIPOS=-10,9;CIEND=-10,9;CIPOS95=0,0;CIEND95=0,0;MATEID=156818_1;EVENT=156818;SECONDARY;SU=13;PE=7;SR=6;ALG=PROD;AF=3.419e-05;NSAMP=1;MSQ=185.54;RECLASSIFIED;AC=1;AN=29246;NFAM=1
chr10	122058456	464544_1	N	]chr10:122059033]N	275.83	LOW	SVTYPE=BND;POS=122058456;STRANDS=-+:21;IMPRECISE;CIPOS=-316,27;CIEND=-30,355;CIPOS95=-55,27;CIEND95=-30,35;MATEID=464544_2;EVENT=464544;SU=21;PE=21;SR=0;ALG=PROD;AF=0.0001026;NSAMP=3;MSQ=59.6;RECLASSIFIED;AC=3;AN=29246;NFAM=3
chr10	122059033	464544_2	N	N[chr10:122058456[	275.83	LOW	SVTYPE=BND;POS=122058456;STRANDS=-+:21;IMPRECISE;CIPOS=-30,355;CIEND=-316,27;CIPOS95=-30,35;CIEND95=-55,27;MATEID=464544_1;EVENT=464544;SECONDARY;SU=21;PE=21;SR=0;ALG=PROD;AF=0.0001026;NSAMP=3;MSQ=59.6;RECLASSIFIED;AC=3;AN=29246;NFAM=3
chr10	122089699	156821_1	N	N[chr10:122090166[	23718.6	PASS	SVTYPE=BND;POS=122089699;STRANDS=+-:881;CIPOS=-1,2;CIEND=-1,1;CIPOS95=0,0;CIEND95=0,0;MATEID=156821_2;EVENT=156821;SU=881;PE=331;SR=550;ALG=PROD;AF=0.001675;NSAMP=49;MSQ=448.15;RECLASSIFIED;AC=49;AN=29246;NFAM=49
chr10	122090166	156821_2	N	]chr10:122089699]N	23718.6	PASS	SVTYPE=BND;POS=122089699;STRANDS=+-:881;CIPOS=-1,1;CIEND=-1,2;CIPOS95=0,0;CIEND95=0,0;MATEID=156821_1;EVENT=156821;SECONDARY;SU=881;PE=331;SR=550;ALG=PROD;AF=0.001675;NSAMP=49;MSQ=448.15;RECLASSIFIED;AC=49;AN=29246;NFAM=49
chr10	122096461	156823	N	<DEL>	2125.41	PASS	SVTYPE=DEL;POS=122096461;SVLEN=-591;END=122097052;STRANDS=+-:23;CIPOS=-30,20;CIEND=-24,22;CIPOS95=0,0;CIEND95=0,0;SU=23;PE=7;SR=16;ALG=PROD;AF=0.000171;NSAMP=5;MSQ=212.75;AC=5;AN=29236;NFAM=5
chr10	122105971	464078_2	N	N[chr10:95283981[	1014.75	LOW	SVTYPE=BND;POS=95283981;STRANDS=-+:4;CIPOS=-9,8;CIEND=-9,8;CIPOS95=0,0;CIEND95=0,0;MATEID=464078_1;EVENT=464078;SECONDARY;SU=4;PE=0;SR=4;ALG=PROD;AF=0.001607;NSAMP=47;MSQ=8.23;RECLASSIFIED;AC=47;AN=29246;NFAM=47
chr10	122110545	551604	N	<INV>	68.82	LOW	SVTYPE=INV;POS=122110545;SVLEN=350;END=122110895;STRANDS=++:1,--:3;IMPRECISE;CIPOS=-34,0;CIEND=0,8;CIPOS95=-26,0;CIEND95=0,3;SU=4;PE=4;SR=0;ALG=PROD;AF=3.419e-05;NSAMP=1;MSQ=68.75;AC=1;AN=29246;NFAM=1
chr10	122132040	101447_2	N	[chr7:95515255[N	696.64	LOW	SVTYPE=BND;POS=122132040;STRANDS=--:6;IMPRECISE;CIPOS=-567,9;CIEND=-768,9;CIPOS95=-83,3;CIEND95=-146,2;MATEID=101447_1;EVENT=101447;SECONDARY;SU=6;PE=6;SR=0;ALG=PROD;AF=0.0008548;NSAMP=25;MSQ=21.69;AC=25;AN=29246;NFAM=25
chr10	122132052	100926_2	N	N]chr7:95515362]	1896.81	LOW	SVTYPE=BND;POS=122132052;STRANDS=++:17;IMPRECISE;CIPOS=-21,29;CIEND=-30,29;CIPOS95=-3,3;CIEND95=-3,3;MATEID=100926_1;EVENT=100926;SECONDARY;SU=17;PE=16;SR=1;ALG=PROD;AF=0.002975;NSAMP=87;MSQ=14.82;AC=87;AN=29246;NFAM=87
chr10	122167099	156827	N	<DEL>	77.84	PASS	SVTYPE=DEL;POS=122167099;SVLEN=-3382;END=122170481;STRANDS=+-:4;IMPRECISE;CIPOS=-10,375;CIEND=-340,9;CIPOS95=-1,119;CIEND95=-110,2;SU=4;PE=4;SR=0;ALG=PROD;AF=3.419e-05;NSAMP=1;MSQ=77.84;AC=1;AN=29246;NFAM=1
chr10	122176100	73129_2	N	N[chr4:109104402[	18.14	LOW	SVTYPE=BND;POS=122176100;STRANDS=-+:4;IMPRECISE;CIPOS=-10,7;CIEND=-9,8;CIPOS95=-2,0;CIEND95=0,0;MATEID=73129_1;EVENT=73129;SECONDARY;SU=4;PE=0;SR=4;ALG=PROD;AF=3.419e-05;NSAMP=1;MSQ=17.91;AC=1;AN=29246;NFAM=1
chr10	122182868	464546	N	<DUP>	71.33	PASS	SVTYPE=DUP;POS=122182868;SVLEN=232;END=122183100;STRANDS=-+:9;CIPOS=-5,3;CIEND=-4,3;CIPOS95=0,0;CIEND95=0,0;SU=9;PE=1;SR=8;ALG=PROD;AF=3.419e-05;NSAMP=1;MSQ=69.13;AC=1;AN=29246;NFAM=1
chr10	122185338	156828	N	<DEL>	428.13	PASS	SVTYPE=DEL;POS=122185338;SVLEN=-1295;END=122186633;STRANDS=+-:17;IMPRECISE;CIPOS=-30,263;CIEND=-366,29;CIPOS95=-30,34;CIEND95=-45,29;SU=17;PE=17;SR=0;ALG=PROD;AF=6.839e-05;NSAMP=2;MSQ=160.25;AC=2;AN=29246;NFAM=2
chr10	122200380	156829	N	<DEL>	213272	PASS	SVTYPE=DEL;POS=122200380;SVLEN=-382;END=122200762;STRANDS=+-:164;IMPRECISE;CIPOS=-52,92;CIEND=-105,94;CIPOS95=-51,51;CIEND95=-56,56;SU=164;PE=145;SR=19;ALG=SUM;AF=0.0426;NSAMP=560;MSQ=134.55;RETAINED;MEDGQR=2.71;Q10GQR=2.03;AC=581;AN=13638;NFAM=550
chr10	122200569	464547_1	N	]chr10:122201153]N	123136	LOW	SVTYPE=BND;POS=122200569;STRANDS=-+:72;IMPRECISE;CIPOS=-752,78;CIEND=-61,708;CIPOS95=-267,78;CIEND95=-61,159;MATEID=464547_2;EVENT=464547;SU=72;PE=72;SR=0;ALG=SUM;AF=0.09215;NSAMP=2695;MSQ=31.35;RETAINED;RECLASSIFIED;AC=2695;AN=29246;NFAM=2654
chr10	122201153	464547_2	N	N[chr10:122200569[	123136	LOW	SVTYPE=BND;POS=122200569;STRANDS=-+:72;IMPRECISE;CIPOS=-61,708;CIEND=-752,78;CIPOS95=-61,159;CIEND95=-267,78;MATEID=464547_1;EVENT=464547;SECONDARY;SU=72;PE=72;SR=0;ALG=SUM;AF=0.09215;NSAMP=2695;MSQ=31.35;RETAINED;RECLASSIFIED;AC=2695;AN=29246;NFAM=2654
chr10	122201278	156840_1	N	N[chr10:122201382[	44.71	LOW	SVTYPE=BND;POS=122201278;STRANDS=+-:4;IMPRECISE;CIPOS=-10,9;CIEND=-10,9;CIPOS95=-3,3;CIEND95=-3,3;MATEID=156840_2;EVENT=156840;SU=4;PE=3;SR=1;ALG=PROD;AF=6.839e-05;NSAMP=2;MSQ=18.74;RECLASSIFIED;AC=2;AN=29246;NFAM=2
chr10	122201382	156840_2	N	]chr10:122201278]N	44.71	LOW	SVTYPE=BND;POS=122201278;STRANDS=+-:4;IMPRECISE;CIPOS=-10,9;CIEND=-10,9;CIPOS95=-3,3;CIEND95=-3,3;MATEID=156840_1;EVENT=156840;SECONDARY;SU=4;PE=3;SR=1;ALG=PROD;AF=6.839e-05;NSAMP=2;MSQ=18.74;RECLASSIFIED;AC=2;AN=29246;NFAM=2
chr10	122229344	551606_1	N	N]chr10:122241730]	302.58	PASS	SVTYPE=BND;POS=122229344;STRANDS=++:18;CIPOS=-10,9;CIEND=-4,4;CIPOS95=0,0;CIEND95=0,0;MATEID=551606_2;EVENT=551606;SU=18;PE=12;SR=6;ALG=PROD;AF=3.419e-05;NSAMP=1;MSQ=302.58;AC=1;AN=29246;NFAM=1
chr10	122234219	551607_1	N	[chr10:122241281[N	380.48	PASS	SVTYPE=BND;POS=122234219;STRANDS=--:20;CIPOS=-10,9;CIEND=-10,9;CIPOS95=0,0;CIEND95=0,0;MATEID=551607_2;EVENT=551607;SU=20;PE=9;SR=11;ALG=PROD;AF=3.419e-05;NSAMP=1;MSQ=380.48;AC=1;AN=29246;NFAM=1
chr10	122241281	551607_2	N	[chr10:122234219[N	380.48	PASS	SVTYPE=BND;POS=122241281;STRANDS=--:20;CIPOS=-10,9;CIEND=-10,9;CIPOS95=0,0;CIEND95=0,0;MATEID=551607_1;EVENT=551607;SECONDARY;SU=20;PE=9;SR=11;ALG=PROD;AF=3.419e-05;NSAMP=1;MSQ=380.48;AC=1;AN=29246;NFAM=1
chr10	122241730	551606_2	N	N]chr10:122229344]	302.58	PASS	SVTYPE=BND;POS=122241730;STRANDS=++:18;CIPOS=-4,4;CIEND=-10,9;CIPOS95=0,0;CIEND95=0,0;MATEID=551606_1;EVENT=551606;SECONDARY;SU=18;PE=12;SR=6;ALG=PROD;AF=3.419e-05;NSAMP=1;MSQ=302.58;AC=1;AN=29246;NFAM=1
chr10	122256352	156842	N	<DEL>	257.75	PASS	SVTYPE=DEL;POS=122256352;SVLEN=-136;END=122256488;STRANDS=+-:9;CIPOS=-4,3;CIEND=-4,3;CIPOS95=0,0;CIEND95=0,0;SU=9;PE=0;SR=9;ALG=PROD;AF=3.419e-05;NSAMP=1;MSQ=257.75;AC=1;AN=29246;NFAM=1
chr10	122260725	464549	N	<DUP>	353.44	PASS	SVTYPE=DUP;POS=122260725;SVLEN=24544;END=122285269;STRANDS=-+:31;CIPOS=-3,1;CIEND=-10,9;CIPOS95=0,0;CIEND95=0,0;SU=31;PE=18;SR=13;ALG=PROD;AF=6.839e-05;NSAMP=1;MSQ=353.03;AC=2;AN=29246;NFAM=1
chr10	122302269	156844_1	N	N[chr10:122302499[	4126.06	PASS	SVTYPE=BND;POS=122302269;STRANDS=+-:128;CIPOS=-3,3;CIEND=-3,3;CIPOS95=0,0;CIEND95=0,0;MATEID=156844_2;EVENT=156844;SU=128;PE=3;SR=125;ALG=PROD;AF=0.0003077;NSAMP=9;MSQ=295.37;RECLASSIFIED;AC=9;AN=29246;NFAM=8
chr10	122302499	156844_2	N	]chr10:122302269]N	4126.06	PASS	SVTYPE=BND;POS=122302269;STRANDS=+-:128;CIPOS=-3,3;CIEND=-3,3;CIPOS95=0,0;CIEND95=0,0;MATEID=156844_1;EVENT=156844;SECONDARY;SU=128;PE=3;SR=125;ALG=PROD;AF=0.0003077;NSAMP=9;MSQ=295.37;RECLASSIFIED;AC=9;AN=29246;NFAM=8
chr10	122312210	156845	N	<DEL>	2107.18	PASS	SVTYPE=DEL;POS=122312210;SVLEN=-4639;END=122316849;STRANDS=+-:91;CIPOS=-22,20;CIEND=-22,20;CIPOS95=0,0;CIEND95=0,0;SU=91;PE=52;SR=39;ALG=PROD;AF=0.0001026;NSAMP=3;MSQ=702.39;AC=3;AN=29246;NFAM=3
chr10	122312316	22484_1	N	[chrX:95743352[N	59.95	LOW	SVTYPE=BND;POS=122312316;STRANDS=--:4;IMPRECISE;CIPOS=-10,8;CIEND=-9,8;CIPOS95=-1,0;CIEND95=0,0;MATEID=22484_2;EVENT=22484;SU=4;PE=0;SR=4;ALG=PROD;AF=3.419e-05;NSAMP=1;MSQ=59.93;AC=1;AN=29246;NFAM=1
chr10	122316583	156846	N	<DEL>	1879.37	PASS	SVTYPE=DEL;POS=122316583;SVLEN=-15754;END=122332337;STRANDS=+-:81;CIPOS=-25,26;CIEND=-10,9;CIPOS95=0,0;CIEND95=0,0;SU=81;PE=52;SR=29;ALG=PROD;AF=0.0001368;NSAMP=4;MSQ=469.84;AC=4;AN=29246;NFAM=4
chr10	122342398	156847_1	N	N[chr10:122342583[	1071.5	LOW	SVTYPE=BND;POS=122342398;STRANDS=+-:45;CIPOS=-30,29;CIEND=-30,29;CIPOS95=0,0;CIEND95=0,0;MATEID=156847_2;EVENT=156847;SU=45;PE=0;SR=45;ALG=PROD;AF=0.0002052;NSAMP=6;MSQ=72.66;RECLASSIFIED;AC=6;AN=29246;NFAM=6
chr10	122342583	156847_2	N	]chr10:122342398]N	1071.5	LOW	SVTYPE=BND;POS=122342398;STRANDS=+-:45;CIPOS=-30,29;CIEND=-30,29;CIPOS95=0,0;CIEND95=0,0;MATEID=156847_1;EVENT=156847;SECONDARY;SU=45;PE=0;SR=45;ALG=PROD;AF=0.0002052;NSAMP=6;MSQ=72.66;RECLASSIFIED;AC=6;AN=29246;NFAM=6
chr10	122367260	100835_2	N	N]chr7:9399018]	6.73	LOW	SVTYPE=BND;POS=122367260;STRANDS=++:4;IMPRECISE;CIPOS=-10,488;CIEND=-10,632;CIPOS95=-2,158;CIEND95=0,211;MATEID=100835_1;EVENT=100835;SECONDARY;SU=4;PE=4;SR=0;ALG=PROD;AF=3.419e-05;NSAMP=1;MSQ=6.73;AC=1;AN=29246;NFAM=1
chr10	122374495	551608_1	N	[chr10:122374801[N	106.76	LOW	SVTYPE=BND;POS=122374495;STRANDS=--:10;CIPOS=-26,25;CIEND=-26,25;CIPOS95=0,0;CIEND95=0,0;MATEID=551608_2;EVENT=551608;SU=10;PE=0;SR=10;ALG=PROD;AF=3.419e-05;NSAMP=1;MSQ=35.75;AC=1;AN=29246;NFAM=1
chr10	122374780	156848_1	N	N[chr10:122375149[	459.2	LOW	SVTYPE=BND;POS=122374780;STRANDS=+-:6;CIPOS=-6,5;CIEND=-6,5;CIPOS95=0,0;CIEND95=0,0;MATEID=156848_2;EVENT=156848;SU=6;PE=0;SR=6;ALG=PROD;AF=0.0001029;NSAMP=3;MSQ=15.98;RECLASSIFIED;AC=3;AN=29162;NFAM=3
chr10	122374801	551608_2	N	[chr10:122374495[N	106.76	LOW	SVTYPE=BND;POS=122374801;STRANDS=--:10;CIPOS=-26,25;CIEND=-26,25;CIPOS95=0,0;CIEND95=0,0;MATEID=551608_1;EVENT=551608;SECONDARY;SU=10;PE=0;SR=10;ALG=PROD;AF=3.419e-05;NSAMP=1;MSQ=35.75;AC=1;AN=29246;NFAM=1
chr10	122375149	156848_2	N	]chr10:122374780]N	459.2	LOW	SVTYPE=BND;POS=122374780;STRANDS=+-:6;CIPOS=-6,5;CIEND=-6,5;CIPOS95=0,0;CIEND95=0,0;MATEID=156848_1;EVENT=156848;SECONDARY;SU=6;PE=0;SR=6;ALG=PROD;AF=0.0001029;NSAMP=3;MSQ=15.98;RECLASSIFIED;AC=3;AN=29162;NFAM=3
chr10	122396161	156849_1	N	N[chr10:122396214[	196.44	LOW	SVTYPE=BND;POS=122396161;STRANDS=+-:6;CIPOS=-6,5;CIEND=-6,5;CIPOS95=0,0;CIEND95=0,0;MATEID=156849_2;EVENT=156849;SU=6;PE=0;SR=6;ALG=PROD;AF=3.42e-05;NSAMP=1;MSQ=161.81;RECLASSIFIED;AC=1;AN=29240;NFAM=1
chr10	122396214	156849_2	N	]chr10:122396161]N	196.44	LOW	SVTYPE=BND;POS=122396161;STRANDS=+-:6;CIPOS=-6,5;CIEND=-6,5;CIPOS95=0,0;CIEND95=0,0;MATEID=156849_1;EVENT=156849;SECONDARY;SU=6;PE=0;SR=6;ALG=PROD;AF=3.42e-05;NSAMP=1;MSQ=161.81;RECLASSIFIED;AC=1;AN=29240;NFAM=1
chr10	122434575	156854	N	<DEL>	1268	PASS	SVTYPE=DEL;POS=122434575;SVLEN=-1050;END=122435625;STRANDS=+-:55;CIPOS=-24,24;CIEND=-24,21;CIPOS95=0,0;CIEND95=0,0;SU=55;PE=31;SR=24;ALG=PROD;AF=0.0001026;NSAMP=3;MSQ=422.67;AC=3;AN=29246;NFAM=3
chr10	122456710	156855	N	<DEL>	359.7	PASS	SVTYPE=DEL;POS=122456710;SVLEN=-63;END=122456773;STRANDS=+-:11;CIPOS=-3,2;CIEND=-3,2;CIPOS95=0,0;CIEND95=0,0;SU=11;PE=0;SR=11;ALG=PROD;AF=3.419e-05;NSAMP=1;MSQ=359.69;AC=1;AN=29246;NFAM=1
chr10	122457304	156856	N	<DEL>	4.45827e+06	PASS	SVTYPE=DEL;POS=122457304;SVLEN=-443;END=122457747;STRANDS=+-:29;CIPOS=-24,29;CIEND=-30,29;CIPOS95=0,0;CIEND95=0,0;SU=29;PE=25;SR=4;ALG=PROD;AF=0.2382;NSAMP=4781;MSQ=451.55;MEDGQR=3.33;Q10GQR=2.57;AC=5503;AN=23102;NFAM=4524
chr10	122469875	156857	N	<DEL>	881.32	PASS	SVTYPE=DEL;POS=122469875;SVLEN=-7465;END=122477340;STRANDS=+-:36;CIPOS=-10,9;CIEND=-10,9;CIPOS95=0,0;CIEND95=0,0;SU=36;PE=24;SR=12;ALG=PROD;AF=3.419e-05;NSAMP=1;MSQ=881.32;AC=1;AN=29246;NFAM=1
chr10	122477147	156858	N	<DEL>	521.37	PASS	SVTYPE=DEL;POS=122477147;SVLEN=-1351;END=122478498;STRANDS=+-:26;IMPRECISE;CIPOS=-30,348;CIEND=-239,29;CIPOS95=-30,34;CIEND95=-32,29;SU=26;PE=26;SR=0;ALG=PROD;AF=6.839e-05;NSAMP=2;MSQ=260.69;AC=2;AN=29246;NFAM=2
chr10	122478215	464550	N	<DUP>	434.56	PASS	SVTYPE=DUP;POS=122478215;SVLEN=87806;END=122566021;STRANDS=-+:55;CIPOS=-28,24;CIEND=-26,27;CIPOS95=0,0;CIEND95=0,0;SU=55;PE=30;SR=25;ALG=PROD;AF=0.0001368;NSAMP=4;MSQ=108.59;AC=4;AN=29246;NFAM=4
chr10	122480201	156859_1	N	N[chr10:122483353[	25194.3	PASS	SVTYPE=BND;POS=122480201;STRANDS=+-:1100;CIPOS=-1,1;CIEND=-1,1;CIPOS95=0,0;CIEND95=0,0;MATEID=156859_2;EVENT=156859;SU=1100;PE=649;SR=451;ALG=PROD;AF=0.00147;NSAMP=43;MSQ=445.11;RECLASSIFIED;AC=43;AN=29246;NFAM=38
chr10	122483353	156859_2	N	]chr10:122480201]N	25194.3	PASS	SVTYPE=BND;POS=122480201;STRANDS=+-:1100;CIPOS=-1,1;CIEND=-1,1;CIPOS95=0,0;CIEND95=0,0;MATEID=156859_1;EVENT=156859;SECONDARY;SU=1100;PE=649;SR=451;ALG=PROD;AF=0.00147;NSAMP=43;MSQ=445.11;RECLASSIFIED;AC=43;AN=29246;NFAM=38
chr10	122496148	92106_2	N	N]chr6:30724703]	425.19	LOW	SVTYPE=BND;POS=122496148;STRANDS=++:35;CIPOS=-23,22;CIEND=-23,22;CIPOS95=0,0;CIEND95=0,0;MATEID=92106_1;EVENT=92106;SECONDARY;SU=35;PE=18;SR=17;ALG=PROD;AF=6.839e-05;NSAMP=2;MSQ=212.59;AC=2;AN=29246;NFAM=2
chr10	122554620	156861	N	<DEL>	2982.23	PASS	SVTYPE=DEL;POS=122554620;SVLEN=-5446;END=122560066;STRANDS=+-:126;CIPOS=-7,3;CIEND=-10,8;CIPOS95=0,0;CIEND95=0,0;SU=126;PE=78;SR=48;ALG=PROD;AF=3.419e-05;NSAMP=1;MSQ=749.38;AC=1;AN=29246;NFAM=1
chr10	122570385	156862	N	<DEL>	158.8	PASS	SVTYPE=DEL;POS=122570385;SVLEN=-1344;END=122571729;STRANDS=+-:9;IMPRECISE;CIPOS=-10,337;CIEND=-470,9;CIPOS95=-2,78;CIEND95=-103,2;SU=9;PE=9;SR=0;ALG=PROD;AF=3.419e-05;NSAMP=1;MSQ=158.8;AC=1;AN=29246;NFAM=1
chr10	122576525	464552	N	<DUP>	244.14	PASS	SVTYPE=DUP;POS=122576525;SVLEN=3233;END=122579758;STRANDS=-+:19;IMPRECISE;CIPOS=-255,9;CIEND=-10,200;CIPOS95=-42,3;CIEND95=-3,27;SU=19;PE=19;SR=0;ALG=PROD;AF=0.0001026;NSAMP=2;MSQ=121.92;AC=3;AN=29246;NFAM=2
chr10	122576538	156864_1	N	N[chr10:122579646[	3191.75	LOW	SVTYPE=BND;POS=122576538;STRANDS=+-:16;IMPRECISE;CIPOS=-30,464;CIEND=-432,29;CIPOS95=-30,68;CIEND95=-45,29;MATEID=156864_2;EVENT=156864;SU=16;PE=16;SR=0;ALG=PROD;AF=0.0003419;NSAMP=10;MSQ=156.43;RETAINED;RECLASSIFIED;AC=10;AN=29246;NFAM=9
chr10	122579646	156864_2	N	]chr10:122576538]N	3191.75	LOW	SVTYPE=BND;POS=122576538;STRANDS=+-:16;IMPRECISE;CIPOS=-432,29;CIEND=-30,464;CIPOS95=-45,29;CIEND95=-30,68;MATEID=156864_1;EVENT=156864;SECONDARY;SU=16;PE=16;SR=0;ALG=PROD;AF=0.0003419;NSAMP=10;MSQ=156.43;RETAINED;RECLASSIFIED;AC=10;AN=29246;NFAM=9
chr10	122580339	464553_1	N	]chr10:122593149]N	722.09	LOW	SVTYPE=BND;POS=122580339;STRANDS=-+:197;IMPRECISE;CIPOS=-224,13;CIEND=-30,223;CIPOS95=-15,13;CIEND95=-4,4;MATEID=464553_2;EVENT=464553;SU=197;PE=197;SR=0;ALG=PROD;AF=0.0003419;NSAMP=10;MSQ=29.77;RECLASSIFIED;AC=10;AN=29246;NFAM=9
chr10	122580377	156867_1	N	N[chr10:122593057[	2080.71	LOW	SVTYPE=BND;POS=122580377;STRANDS=+-:49;IMPRECISE;CIPOS=-195,506;CIEND=-788,50;CIPOS95=-157,157;CIEND95=-247,50;MATEID=156867_2;EVENT=156867;SU=49;PE=49;SR=0;ALG=SUM;AF=0.000171;NSAMP=5;MSQ=139.5;RETAINED;RECLASSIFIED;AC=5;AN=29246;NFAM=5
chr10	122580735	464554_1	N	]chr10:122600002]N	104759	LOW	SVTYPE=BND;POS=122580735;STRANDS=-+:9937;IMPRECISE;CIPOS=-64,5;CIEND=-12,23;CIPOS95=-1,1;CIEND95=0,0;MATEID=464554_2;EVENT=464554;SU=9937;PE=9937;SR=0;ALG=PROD;AF=0.04585;NSAMP=1336;MSQ=47.1;RECLASSIFIED;AC=1341;AN=29246;NFAM=1269
chr10	122581013	156868_1	N	N[chr10:122600312[	187064	LOW	SVTYPE=BND;POS=122581013;STRANDS=+-:2879;IMPRECISE;CIPOS=-6,156;CIEND=-110,8;CIPOS95=-4,4;CIEND95=-1,1;MATEID=156868_2;EVENT=156868;SU=2879;PE=2879;SR=0;ALG=PROD;AF=0.0465;NSAMP=1360;MSQ=80.59;RECLASSIFIED;AC=1360;AN=29246;NFAM=1289
chr10	122584722	156869_1	N	N[chr10:122586450[	380.7	LOW	SVTYPE=BND;POS=122584722;STRANDS=+-:7;CIPOS=-8,8;CIEND=-10,9;CIPOS95=0,0;CIEND95=0,0;MATEID=156869_2;EVENT=156869;SU=7;PE=3;SR=4;ALG=PROD;AF=3.451e-05;NSAMP=1;MSQ=23.43;RECLASSIFIED;AC=1;AN=28980;NFAM=1
chr10	122585041	464555_1	N	]chr10:122597592]N	25.78	LOW	SVTYPE=BND;POS=122585041;STRANDS=-+:20;IMPRECISE;CIPOS=-1019,29;CIEND=-219,490;CIPOS95=-480,29;CIEND95=-180,180;MATEID=464555_2;EVENT=464555;SU=20;PE=20;SR=0;ALG=SUM;AF=6.839e-05;NSAMP=2;MSQ=10.34;RECLASSIFIED;AC=2;AN=29246;NFAM=2
chr10	122585661	464556_1	N	]chr10:122598433]N	2167	LOW	SVTYPE=BND;POS=122585661;STRANDS=-+:246;IMPRECISE;CIPOS=-636,72;CIEND=-207,462;CIPOS95=-159,72;CIEND95=-155,155;MATEID=464556_2;EVENT=464556;SU=246;PE=246;SR=0;ALG=SUM;AF=0.0003761;NSAMP=11;MSQ=125.36;RETAINED;RECLASSIFIED;AC=11;AN=29246;NFAM=9
chr10	122586273	156873_1	N	N[chr10:122598928[	548.71	LOW	SVTYPE=BND;POS=122586273;STRANDS=+-:15;IMPRECISE;CIPOS=-30,321;CIEND=-347,29;CIPOS95=-30,80;CIEND95=-45,29;MATEID=156873_2;EVENT=156873;SU=15;PE=15;SR=0;ALG=PROD;AF=0.0001368;NSAMP=4;MSQ=137.14;RETAINED;RECLASSIFIED;AC=4;AN=29246;NFAM=4
chr10	122586450	156869_2	N	]chr10:122584722]N	380.7	LOW	SVTYPE=BND;POS=122584722;STRANDS=+-:7;CIPOS=-10,9;CIEND=-8,8;CIPOS95=0,0;CIEND95=0,0;MATEID=156869_1;EVENT=156869;SECONDARY;SU=7;PE=3;SR=4;ALG=PROD;AF=3.451e-05;NSAMP=1;MSQ=23.43;RECLASSIFIED;AC=1;AN=28980;NFAM=1
chr10	122586506	464558	N	<DUP>	668.26	PASS	SVTYPE=DUP;POS=122586506;SVLEN=2994;END=122589500;STRANDS=-+:67;IMPRECISE;CIPOS=-251,49;CIEND=-50,293;CIPOS95=-12,12;CIEND95=-18,18;SU=67;PE=67;SR=0;ALG=PROD;AF=6.916e-05;NSAMP=2;MSQ=129.95;AC=2;AN=28918;NFAM=2
chr10	122591374	156874_1	N	N[chr10:122597785[	230.56	LOW	SVTYPE=BND;POS=122591374;STRANDS=+-:16;IMPRECISE;CIPOS=-30,454;CIEND=-263,29;CIPOS95=-30,71;CIEND95=-31,29;MATEID=156874_2;EVENT=156874;SU=16;PE=16;SR=0;ALG=PROD;AF=6.839e-05;NSAMP=2;MSQ=115.28;RECLASSIFIED;AC=2;AN=29246;NFAM=2
chr10	122592497	464559	N	<DUP>	532.28	PASS	SVTYPE=DUP;POS=122592497;SVLEN=7073;END=122599570;STRANDS=-+:35;IMPRECISE;CIPOS=-30,22;CIEND=-25,29;CIPOS95=-1,1;CIEND95=0,0;SU=35;PE=31;SR=4;ALG=PROD;AF=3.419e-05;NSAMP=1;MSQ=209.5;AC=1;AN=29246;NFAM=1
chr10	122593057	156867_2	N	]chr10:122580377]N	2080.71	LOW	SVTYPE=BND;POS=122580377;STRANDS=+-:49;IMPRECISE;CIPOS=-788,50;CIEND=-195,506;CIPOS95=-247,50;CIEND95=-157,157;MATEID=156867_1;EVENT=156867;SECONDARY;SU=49;PE=49;SR=0;ALG=SUM;AF=0.000171;NSAMP=5;MSQ=139.5;RETAINED;RECLASSIFIED;AC=5;AN=29246;NFAM=5
chr10	122593149	464553_2	N	N[chr10:122580339[	722.09	LOW	SVTYPE=BND;POS=122580339;STRANDS=-+:197;IMPRECISE;CIPOS=-30,223;CIEND=-224,13;CIPOS95=-4,4;CIEND95=-15,13;MATEID=464553_1;EVENT=464553;SECONDARY;SU=197;PE=197;SR=0;ALG=PROD;AF=0.0003419;NSAMP=10;MSQ=29.77;RECLASSIFIED;AC=10;AN=29246;NFAM=9
chr10	122593533	464560	N	<DUP>	158.28	PASS	SVTYPE=DUP;POS=122593533;SVLEN=39747;END=122633280;STRANDS=-+:17;CIPOS=-10,9;CIEND=-10,9;CIPOS95=0,0;CIEND95=0,0;SU=17;PE=9;SR=8;ALG=PROD;AF=3.419e-05;NSAMP=1;MSQ=155.85;AC=1;AN=29246;NFAM=1
chr10	122597592	464555_2	N	N[chr10:122585041[	25.78	LOW	SVTYPE=BND;POS=122585041;STRANDS=-+:20;IMPRECISE;CIPOS=-219,490;CIEND=-1019,29;CIPOS95=-180,180;CIEND95=-480,29;MATEID=464555_1;EVENT=464555;SECONDARY;SU=20;PE=20;SR=0;ALG=SUM;AF=6.839e-05;NSAMP=2;MSQ=10.34;RECLASSIFIED;AC=2;AN=29246;NFAM=2
chr10	122597785	156874_2	N	]chr10:122591374]N	230.56	LOW	SVTYPE=BND;POS=122591374;STRANDS=+-:16;IMPRECISE;CIPOS=-263,29;CIEND=-30,454;CIPOS95=-31,29;CIEND95=-30,71;MATEID=156874_1;EVENT=156874;SECONDARY;SU=16;PE=16;SR=0;ALG=PROD;AF=6.839e-05;NSAMP=2;MSQ=115.28;RECLASSIFIED;AC=2;AN=29246;NFAM=2
chr10	122598433	464556_2	N	N[chr10:122585661[	2167	LOW	SVTYPE=BND;POS=122585661;STRANDS=-+:246;IMPRECISE;CIPOS=-207,462;CIEND=-636,72;CIPOS95=-155,155;CIEND95=-159,72;MATEID=464556_1;EVENT=464556;SECONDARY;SU=246;PE=246;SR=0;ALG=SUM;AF=0.0003761;NSAMP=11;MSQ=125.36;RETAINED;RECLASSIFIED;AC=11;AN=29246;NFAM=9
chr10	122598928	156873_2	N	]chr10:122586273]N	548.71	LOW	SVTYPE=BND;POS=122586273;STRANDS=+-:15;IMPRECISE;CIPOS=-347,29;CIEND=-30,321;CIPOS95=-45,29;CIEND95=-30,80;MATEID=156873_1;EVENT=156873;SECONDARY;SU=15;PE=15;SR=0;ALG=PROD;AF=0.0001368;NSAMP=4;MSQ=137.14;RETAINED;RECLASSIFIED;AC=4;AN=29246;NFAM=4
chr10	122598975	464561_1	N	]chr10:122618281]N	80.19	LOW	SVTYPE=BND;POS=122598975;STRANDS=-+:9;IMPRECISE;CIPOS=-371,9;CIEND=-10,359;CIPOS95=-51,3;CIEND95=-3,48;MATEID=464561_2;EVENT=464561;SU=9;PE=9;SR=0;ALG=PROD;AF=3.419e-05;NSAMP=1;MSQ=80.16;RECLASSIFIED;AC=1;AN=29246;NFAM=1
chr10	122600002	464554_2	N	N[chr10:122580735[	104759	LOW	SVTYPE=BND;POS=122580735;STRANDS=-+:9937;IMPRECISE;CIPOS=-12,23;CIEND=-64,5;CIPOS95=0,0;CIEND95=-1,1;MATEID=464554_1;EVENT=464554;SECONDARY;SU=9937;PE=9937;SR=0;ALG=PROD;AF=0.04585;NSAMP=1336;MSQ=47.1;RECLASSIFIED;AC=1341;AN=29246;NFAM=1269
chr10	122600312	156868_2	N	]chr10:122581013]N	187064	LOW	SVTYPE=BND;POS=122581013;STRANDS=+-:2879;IMPRECISE;CIPOS=-110,8;CIEND=-6,156;CIPOS95=-1,1;CIEND95=-4,4;MATEID=156868_1;EVENT=156868;SECONDARY;SU=2879;PE=2879;SR=0;ALG=PROD;AF=0.0465;NSAMP=1360;MSQ=80.59;RECLASSIFIED;AC=1360;AN=29246;NFAM=1289
chr10	122618281	464561_2	N	N[chr10:122598975[	80.19	LOW	SVTYPE=BND;POS=122598975;STRANDS=-+:9;IMPRECISE;CIPOS=-10,359;CIEND=-371,9;CIPOS95=-3,48;CIEND95=-51,3;MATEID=464561_1;EVENT=464561;SECONDARY;SU=9;PE=9;SR=0;ALG=PROD;AF=3.419e-05;NSAMP=1;MSQ=80.16;RECLASSIFIED;AC=1;AN=29246;NFAM=1
chr10	122639599	156875	N	<DEL>	230.76	PASS	SVTYPE=DEL;POS=122639599;SVLEN=-96;END=122639695;STRANDS=+-:7;CIPOS=-5,4;CIEND=-5,4;CIPOS95=0,0;CIEND95=0,0;SU=7;PE=0;SR=7;ALG=PROD;AF=3.419e-05;NSAMP=1;MSQ=230.76;AC=1;AN=29246;NFAM=1
chr10	122643998	464563	N	<DUP>	160666	PASS	SVTYPE=DUP;POS=122643998;SVLEN=201;END=122644199;STRANDS=-+:58;CIPOS=-9,4;CIEND=-9,6;CIPOS95=0,0;CIEND95=0,0;SU=58;PE=0;SR=58;ALG=PROD;AF=0.1576;NSAMP=4609;MSQ=22.1;AC=4610;AN=29246;NFAM=4430
chr10	122653309	18476_1	N	]chr11:56676415]N	201.86	LOW	SVTYPE=BND;POS=122653309;STRANDS=-+:8;IMPRECISE;CIPOS=-30,29;CIEND=-30,29;CIPOS95=-3,3;CIEND95=-3,3;MATEID=18476_2;EVENT=18476;SU=8;PE=7;SR=1;ALG=PROD;AF=0.0003077;NSAMP=9;MSQ=15;AC=9;AN=29246;NFAM=9
chr10	122653309	21584_1	N	[chr20:16774900[N	166.33	LOW	SVTYPE=BND;POS=122653309;STRANDS=--:5;CIPOS=-10,9;CIEND=-10,9;CIPOS95=0,0;CIEND95=0,0;MATEID=21584_2;EVENT=21584;SU=5;PE=0;SR=5;ALG=PROD;AF=0.0003077;NSAMP=9;MSQ=14.79;AC=9;AN=29246;NFAM=9
chr10	122653314	22028_1	N	N[chr22:26691779[	54.75	LOW	SVTYPE=BND;POS=122653314;STRANDS=+-:4;IMPRECISE;CIPOS=-10,610;CIEND=-690,9;CIPOS95=-1,122;CIEND95=-140,0;MATEID=22028_2;EVENT=22028;SU=4;PE=4;SR=0;ALG=PROD;AF=6.839e-05;NSAMP=2;MSQ=27;AC=2;AN=29246;NFAM=2
chr10	122653315	18475_1	N	N[chr11:56676315[	2862.18	LOW	SVTYPE=BND;POS=122653315;STRANDS=+-:528;CIPOS=-3,3;CIEND=-2,1;CIPOS95=0,0;CIEND95=0,0;MATEID=18475_2;EVENT=18475;SU=528;PE=319;SR=209;ALG=PROD;AF=0.002838;NSAMP=83;MSQ=30.84;AC=83;AN=29246;NFAM=83
chr10	122658003	156876	N	<DEL>	203.77	PASS	SVTYPE=DEL;POS=122658003;SVLEN=-92;END=122658095;STRANDS=+-:8;CIPOS=-10,9;CIEND=-10,9;CIPOS95=0,0;CIEND95=0,0;SU=8;PE=0;SR=8;ALG=PROD;AF=3.419e-05;NSAMP=1;MSQ=203.77;AC=1;AN=29246;NFAM=1
chr10	122659720	156877_1	N	N[chr10:122660229[	359.1	LOW	SVTYPE=BND;POS=122659720;STRANDS=+-:10;CIPOS=-10,9;CIEND=-8,5;CIPOS95=0,0;CIEND95=0,0;MATEID=156877_2;EVENT=156877;SU=10;PE=5;SR=5;ALG=PROD;AF=0.0001368;NSAMP=4;MSQ=82.91;RECLASSIFIED;AC=4;AN=29246;NFAM=4
chr10	122660229	156877_2	N	]chr10:122659720]N	359.1	LOW	SVTYPE=BND;POS=122659720;STRANDS=+-:10;CIPOS=-8,5;CIEND=-10,9;CIPOS95=0,0;CIEND95=0,0;MATEID=156877_1;EVENT=156877;SECONDARY;SU=10;PE=5;SR=5;ALG=PROD;AF=0.0001368;NSAMP=4;MSQ=82.91;RECLASSIFIED;AC=4;AN=29246;NFAM=4
chr10	122661487	156878_1	N	N[chr10:122661673[	1821.97	LOW	SVTYPE=BND;POS=122661487;STRANDS=+-:27;CIPOS=-9,8;CIEND=-9,8;CIPOS95=0,0;CIEND95=0,0;MATEID=156878_2;EVENT=156878;SU=27;PE=0;SR=27;ALG=PROD;AF=0.0004445;NSAMP=13;MSQ=132.92;RECLASSIFIED;AC=13;AN=29246;NFAM=13
chr10	122661673	156878_2	N	]chr10:122661487]N	1821.97	LOW	SVTYPE=BND;POS=122661487;STRANDS=+-:27;CIPOS=-9,8;CIEND=-9,8;CIPOS95=0,0;CIEND95=0,0;MATEID=156878_1;EVENT=156878;SECONDARY;SU=27;PE=0;SR=27;ALG=PROD;AF=0.0004445;NSAMP=13;MSQ=132.92;RECLASSIFIED;AC=13;AN=29246;NFAM=13
chr10	122681005	156880_1	N	N[chr10:122682012[	2112.99	LOW	SVTYPE=BND;POS=122681005;STRANDS=+-:38;IMPRECISE;CIPOS=-233,607;CIEND=-613,210;CIPOS95=-195,195;CIEND95=-160,160;MATEID=156880_2;EVENT=156880;SU=38;PE=38;SR=0;ALG=SUM;AF=0.001334;NSAMP=39;MSQ=24.92;RECLASSIFIED;AC=39;AN=29246;NFAM=39
chr10	122682012	156880_2	N	]chr10:122681005]N	2112.99	LOW	SVTYPE=BND;POS=122681005;STRANDS=+-:38;IMPRECISE;CIPOS=-613,210;CIEND=-233,607;CIPOS95=-160,160;CIEND95=-195,195;MATEID=156880_1;EVENT=156880;SECONDARY;SU=38;PE=38;SR=0;ALG=SUM;AF=0.001334;NSAMP=39;MSQ=24.92;RECLASSIFIED;AC=39;AN=29246;NFAM=39
chr10	122685369	156881	N	<DEL>	1072.89	PASS	SVTYPE=DEL;POS=122685369;SVLEN=-118;END=122685487;STRANDS=+-:41;CIPOS=-10,9;CIEND=-10,9;CIPOS95=0,0;CIEND95=0,0;SU=41;PE=0;SR=41;ALG=PROD;AF=0.0001026;NSAMP=3;MSQ=267.7;AC=3;AN=29246;NFAM=3
chr10	122694397	156883	N	<DEL>	1154.12	PASS	SVTYPE=DEL;POS=122694397;SVLEN=-784;END=122695181;STRANDS=+-:48;CIPOS=-23,22;CIEND=-23,22;CIPOS95=0,0;CIEND95=0,0;SU=48;PE=27;SR=21;ALG=PROD;AF=6.839e-05;NSAMP=2;MSQ=577.05;AC=2;AN=29246;NFAM=2
chr10	122695701	109125_2	N	[chr8:18001995[N	294792	LOW	SVTYPE=BND;POS=122695701;STRANDS=--:6036;CIPOS=-1,0;CIEND=-1,1;CIPOS95=0,0;CIEND95=0,0;MATEID=109125_1;EVENT=109125;SECONDARY;SU=6036;PE=5650;SR=386;ALG=PROD;AF=0.08514;NSAMP=2451;MSQ=77.49;AC=2490;AN=29246;NFAM=2379
chr10	122695871	551275_2	N	N]chr10:100861074]	17.91	LOW	SVTYPE=BND;POS=122695871;STRANDS=++:4;IMPRECISE;CIPOS=-10,685;CIEND=-10,574;CIPOS95=0,170;CIEND95=-2,141;MATEID=551275_1;EVENT=551275;SECONDARY;SU=4;PE=4;SR=0;ALG=PROD;AF=3.419e-05;NSAMP=1;MSQ=17.91;AC=1;AN=29246;NFAM=1
chr10	122707429	156884_1	N	N[chr10:122707831[	632.06	LOW	SVTYPE=BND;POS=122707429;STRANDS=+-:11;CIPOS=-10,9;CIEND=-10,9;CIPOS95=0,0;CIEND95=0,0;MATEID=156884_2;EVENT=156884;SU=11;PE=4;SR=7;ALG=PROD;AF=0.0004787;NSAMP=14;MSQ=40.33;RECLASSIFIED;AC=14;AN=29246;NFAM=14
chr10	122707831	156884_2	N	]chr10:122707429]N	632.06	LOW	SVTYPE=BND;POS=122707429;STRANDS=+-:11;CIPOS=-10,9;CIEND=-10,9;CIPOS95=0,0;CIEND95=0,0;MATEID=156884_1;EVENT=156884;SECONDARY;SU=11;PE=4;SR=7;ALG=PROD;AF=0.0004787;NSAMP=14;MSQ=40.33;RECLASSIFIED;AC=14;AN=29246;NFAM=14
chr10	122712510	156885	N	<DEL>	1043.13	PASS	SVTYPE=DEL;POS=122712510;SVLEN=-10818;END=122723328;STRANDS=+-:43;IMPRECISE;CIPOS=-22,21;CIEND=-11,21;CIPOS95=0,0;CIEND95=-9,9;SU=43;PE=21;SR=22;ALG=PROD;AF=3.419e-05;NSAMP=1;MSQ=359.56;AC=1;AN=29246;NFAM=1
chr10	122725204	464564_1	N	]chr10:122725633]N	16507.6	LOW	SVTYPE=BND;POS=122725204;STRANDS=-+:4;IMPRECISE;CIPOS=-504,9;CIEND=-10,516;CIPOS95=-174,1;CIEND95=-2,145;MATEID=464564_2;EVENT=464564;SU=4;PE=4;SR=0;ALG=PROD;AF=0.02151;NSAMP=629;MSQ=20.28;RECLASSIFIED;AC=629;AN=29246;NFAM=627
chr10	122725633	464564_2	N	N[chr10:122725204[	16507.6	LOW	SVTYPE=BND;POS=122725204;STRANDS=-+:4;IMPRECISE;CIPOS=-10,516;CIEND=-504,9;CIPOS95=-2,145;CIEND95=-174,1;MATEID=464564_1;EVENT=464564;SECONDARY;SU=4;PE=4;SR=0;ALG=PROD;AF=0.02151;NSAMP=629;MSQ=20.28;RECLASSIFIED;AC=629;AN=29246;NFAM=627
chr10	122729621	156888	N	<DEL>	623.39	PASS	SVTYPE=DEL;POS=122729621;SVLEN=-5226;END=122734847;STRANDS=+-:27;CIPOS=-2,1;CIEND=-3,1;CIPOS95=0,0;CIEND95=0,0;SU=27;PE=14;SR=13;ALG=PROD;AF=3.419e-05;NSAMP=1;MSQ=623.39;AC=1;AN=29246;NFAM=1
chr10	122735364	156891	N	<DEL>	125.8	PASS	SVTYPE=DEL;POS=122735364;SVLEN=-128;END=122735492;STRANDS=+-:7;CIPOS=-10,9;CIEND=-2,5;CIPOS95=0,0;CIEND95=0,0;SU=7;PE=1;SR=6;ALG=PROD;AF=3.419e-05;NSAMP=1;MSQ=125.8;AC=1;AN=29246;NFAM=1
chr10	122745080	60555_2	N	[chr3:80537038[N	788.97	LOW	SVTYPE=BND;POS=122745080;STRANDS=--:70;IMPRECISE;CIPOS=-283,7;CIEND=-325,7;CIPOS95=-25,7;CIEND95=-27,7;MATEID=60555_1;EVENT=60555;SECONDARY;SU=70;PE=70;SR=0;ALG=PROD;AF=6.839e-05;NSAMP=2;MSQ=90.85;AC=2;AN=29246;NFAM=2
chr10	122745095	59928_2	N	N]chr3:80537738]	1383.39	PASS	SVTYPE=BND;POS=122745095;STRANDS=++:115;CIPOS=-5,5;CIEND=-10,9;CIPOS95=0,0;CIEND95=0,0;MATEID=59928_1;EVENT=59928;SECONDARY;SU=115;PE=71;SR=44;ALG=PROD;AF=6.839e-05;NSAMP=2;MSQ=528.7;AC=2;AN=29246;NFAM=2
chr10	122746604	156893	N	<DEL>	188.74	PASS	SVTYPE=DEL;POS=122746604;SVLEN=-81;END=122746685;STRANDS=+-:9;CIPOS=-4,3;CIEND=-4,3;CIPOS95=0,0;CIEND95=0,0;SU=9;PE=0;SR=9;ALG=PROD;AF=3.419e-05;NSAMP=1;MSQ=188.74;AC=1;AN=29246;NFAM=1
chr10	122755397	19705_1	N	[chr14:64245518[N	106531	LOW	SVTYPE=BND;POS=122755397;STRANDS=--:70;CIPOS=-4,8;CIEND=-8,8;CIPOS95=0,0;CIEND95=0,0;MATEID=19705_2;EVENT=19705;SU=70;PE=0;SR=70;ALG=PROD;AF=0.0624;NSAMP=1803;MSQ=39.08;AC=1825;AN=29246;NFAM=1729
chr10	122755397	22302_1	N	]chrX:32523954]N	34005.3	LOW	SVTYPE=BND;POS=122755397;STRANDS=-+:8;CIPOS=-29,28;CIEND=-29,28;CIPOS95=0,0;CIEND95=0,0;MATEID=22302_2;EVENT=22302;SU=8;PE=0;SR=8;ALG=PROD;AF=0.02298;NSAMP=671;MSQ=33.27;AC=672;AN=29246;NFAM=649
chr10	122755404	59998_2	N	N]chr3:150619246]	4841.81	LOW	SVTYPE=BND;POS=122755404;STRANDS=++:22;CIPOS=-9,8;CIEND=-9,8;CIPOS95=0,0;CIEND95=0,0;MATEID=59998_1;EVENT=59998;SECONDARY;SU=22;PE=0;SR=22;ALG=PROD;AF=0.004206;NSAMP=123;MSQ=23.02;AC=123;AN=29246;NFAM=121
chr10	122758382	156894	N	<DEL>	305.61	PASS	SVTYPE=DEL;POS=122758382;SVLEN=-7299;END=122765681;STRANDS=+-:15;CIPOS=-4,6;CIEND=-5,9;CIPOS95=0,0;CIEND95=0,0;SU=15;PE=10;SR=5;ALG=PROD;AF=3.419e-05;NSAMP=1;MSQ=305.59;AC=1;AN=29246;NFAM=1
chr10	122760470	551609_1	N	[chr10:122766226[N	149.72	LOW	SVTYPE=BND;POS=122760470;STRANDS=--:11;CIPOS=-6,2;CIEND=-10,9;CIPOS95=0,0;CIEND95=0,0;MATEID=551609_2;EVENT=551609;SU=11;PE=5;SR=6;ALG=PROD;AF=3.419e-05;NSAMP=1;MSQ=149.72;AC=1;AN=29246;NFAM=1
chr10	122760612	551610_1	N	N]chr10:122766211]	152.66	LOW	SVTYPE=BND;POS=122760612;STRANDS=++:12;CIPOS=-10,9;CIEND=-10,1;CIPOS95=0,0;CIEND95=0,0;MATEID=551610_2;EVENT=551610;SU=12;PE=5;SR=7;ALG=PROD;AF=3.419e-05;NSAMP=1;MSQ=152.66;AC=1;AN=29246;NFAM=1
chr10	122763665	22709_1	N	]chrX:155803598]N	523.98	LOW	SVTYPE=BND;POS=122763665;STRANDS=-+:4;CIPOS=-9,8;CIEND=-9,8;CIPOS95=0,0;CIEND95=0,0;MATEID=22709_2;EVENT=22709;SU=4;PE=0;SR=4;ALG=PROD;AF=0.0008206;NSAMP=24;MSQ=11.38;AC=24;AN=29246;NFAM=24
chr10	122766211	551610_2	N	N]chr10:122760612]	152.66	LOW	SVTYPE=BND;POS=122766211;STRANDS=++:12;CIPOS=-10,1;CIEND=-10,9;CIPOS95=0,0;CIEND95=0,0;MATEID=551610_1;EVENT=551610;SECONDARY;SU=12;PE=5;SR=7;ALG=PROD;AF=3.419e-05;NSAMP=1;MSQ=152.66;AC=1;AN=29246;NFAM=1
chr10	122766226	551609_2	N	[chr10:122760470[N	149.72	LOW	SVTYPE=BND;POS=122766226;STRANDS=--:11;CIPOS=-10,9;CIEND=-6,2;CIPOS95=0,0;CIEND95=0,0;MATEID=551609_1;EVENT=551609;SECONDARY;SU=11;PE=5;SR=6;ALG=PROD;AF=3.419e-05;NSAMP=1;MSQ=149.72;AC=1;AN=29246;NFAM=1
chr10	122767434	156895	N	<DEL>	416.61	PASS	SVTYPE=DEL;POS=122767434;SVLEN=-1055;END=122768489;STRANDS=+-:17;CIPOS=-10,9;CIEND=-6,2;CIPOS95=0,0;CIEND95=0,0;SU=17;PE=11;SR=6;ALG=PROD;AF=3.419e-05;NSAMP=1;MSQ=416.61;AC=1;AN=29246;NFAM=1
chr10	122769513	156896	N	<DEL>	131.69	PASS	SVTYPE=DEL;POS=122769513;SVLEN=-2492;END=122772005;STRANDS=+-:8;CIPOS=-10,8;CIEND=-9,5;CIPOS95=0,0;CIEND95=0,0;SU=8;PE=4;SR=4;ALG=PROD;AF=3.419e-05;NSAMP=1;MSQ=131.69;AC=1;AN=29246;NFAM=1
chr10	122769838	551611	N	<INV>	62.77	LOW	SVTYPE=INV;POS=122769838;SVLEN=199;END=122770037;STRANDS=++:2,--:2;IMPRECISE;CIPOS=-10,96;CIEND=-10,570;CIPOS95=0,91;CIEND95=-2,181;SU=4;PE=4;SR=0;ALG=PROD;AF=6.839e-05;NSAMP=2;MSQ=29.88;AC=2;AN=29246;NFAM=2
chr10	122776817	156897	N	<DEL>	35.69	PASS	SVTYPE=DEL;POS=122776817;SVLEN=-1342;END=122778159;STRANDS=+-:6;IMPRECISE;CIPOS=-7,9;CIEND=-10,9;CIPOS95=-1,1;CIEND95=-1,0;SU=6;PE=3;SR=3;ALG=PROD;AF=3.419e-05;NSAMP=1;MSQ=35.69;AC=1;AN=29246;NFAM=1
chr10	122779504	20934_1	N	[chr18:3895281[N	195.7	LOW	SVTYPE=BND;POS=122779504;STRANDS=--:9;CIPOS=-29,28;CIEND=-29,28;CIPOS95=0,0;CIEND95=0,0;MATEID=20934_2;EVENT=20934;SU=9;PE=0;SR=9;ALG=PROD;AF=0.0002052;NSAMP=6;MSQ=12.33;AC=6;AN=29246;NFAM=6
chr10	122779504	22233_1	N	[chrX:12939333[N	850.01	LOW	SVTYPE=BND;POS=122779504;STRANDS=--:16;CIPOS=-9,8;CIEND=-9,8;CIPOS95=0,0;CIEND95=0,0;MATEID=22233_2;EVENT=22233;SU=16;PE=0;SR=16;ALG=PROD;AF=0.000889;NSAMP=26;MSQ=18.58;AC=26;AN=29246;NFAM=26
chr10	122800081	156898_1	N	N[chr10:122800418[	5060.34	LOW	SVTYPE=BND;POS=122800081;STRANDS=+-:12;CIPOS=-29,28;CIEND=-29,28;CIPOS95=0,0;CIEND95=0,0;MATEID=156898_2;EVENT=156898;SU=12;PE=0;SR=12;ALG=PROD;AF=0.005368;NSAMP=157;MSQ=15.3;RECLASSIFIED;AC=157;AN=29246;NFAM=156
chr10	122800418	156898_2	N	]chr10:122800081]N	5060.34	LOW	SVTYPE=BND;POS=122800081;STRANDS=+-:12;CIPOS=-29,28;CIEND=-29,28;CIPOS95=0,0;CIEND95=0,0;MATEID=156898_1;EVENT=156898;SECONDARY;SU=12;PE=0;SR=12;ALG=PROD;AF=0.005368;NSAMP=157;MSQ=15.3;RECLASSIFIED;AC=157;AN=29246;NFAM=156
chr10	122807022	551612_1	N	[chr10:122872645[N	861.03	LOW	SVTYPE=BND;POS=122807022;STRANDS=--:73;IMPRECISE;CIPOS=-500,19;CIEND=-408,18;CIPOS95=-54,19;CIEND95=-24,18;MATEID=551612_2;EVENT=551612;SU=73;PE=73;SR=0;ALG=PROD;AF=0.0004103;NSAMP=12;MSQ=60.28;AC=12;AN=29246;NFAM=11
chr10	122814535	156899	N	<DEL>	3188.62	PASS	SVTYPE=DEL;POS=122814535;SVLEN=-5024;END=122819559;STRANDS=+-:135;CIPOS=-2,3;CIEND=-3,1;CIPOS95=0,0;CIEND95=0,0;SU=135;PE=65;SR=70;ALG=PROD;AF=0.0001026;NSAMP=3;MSQ=509.48;AC=3;AN=29246;NFAM=2
chr10	122816667	156900	N	<DEL>	464.58	PASS	SVTYPE=DEL;POS=122816667;SVLEN=-2272;END=122818939;STRANDS=+-:21;CIPOS=-3,2;CIEND=-10,9;CIPOS95=0,0;CIEND95=0,0;SU=21;PE=11;SR=10;ALG=PROD;AF=3.419e-05;NSAMP=1;MSQ=464.58;AC=1;AN=29246;NFAM=1
chr10	122819582	156901	N	<DEL>	275.8	PASS	SVTYPE=DEL;POS=122819582;SVLEN=-91;END=122819673;STRANDS=+-:9;CIPOS=-4,3;CIEND=-4,3;CIPOS95=0,0;CIEND95=0,0;SU=9;PE=0;SR=9;ALG=PROD;AF=3.419e-05;NSAMP=1;MSQ=275.78;AC=1;AN=29246;NFAM=1
chr10	122829995	114620_2	N	[chr9:78480961[N	18.92	LOW	SVTYPE=BND;POS=122829995;STRANDS=--:11;CIPOS=-26,25;CIEND=-26,25;CIPOS95=0,0;CIEND95=0,0;MATEID=114620_1;EVENT=114620;SECONDARY;SU=11;PE=0;SR=11;ALG=PROD;AF=6.839e-05;NSAMP=2;MSQ=9.22;AC=2;AN=29246;NFAM=2
chr10	122837621	19559_1	N	[chr14:22636932[N	92.48	LOW	SVTYPE=BND;POS=122837621;STRANDS=--:15;CIPOS=-29,26;CIEND=-29,23;CIPOS95=0,0;CIEND95=0,0;MATEID=19559_2;EVENT=19559;SU=15;PE=11;SR=4;ALG=PROD;AF=3.419e-05;NSAMP=1;MSQ=92.48;AC=1;AN=29246;NFAM=1
chr10	122872645	551612_2	N	[chr10:122807022[N	861.03	LOW	SVTYPE=BND;POS=122872645;STRANDS=--:73;IMPRECISE;CIPOS=-408,18;CIEND=-500,19;CIPOS95=-24,18;CIEND95=-54,19;MATEID=551612_1;EVENT=551612;SECONDARY;SU=73;PE=73;SR=0;ALG=PROD;AF=0.0004103;NSAMP=12;MSQ=60.28;AC=12;AN=29246;NFAM=11
chr10	122878779	156903_1	N	N[chr10:122878865[	2971.27	LOW	SVTYPE=BND;POS=122878779;STRANDS=+-:112;CIPOS=-4,3;CIEND=-4,3;CIPOS95=0,0;CIEND95=0,0;MATEID=156903_2;EVENT=156903;SU=112;PE=0;SR=112;ALG=PROD;AF=0.0002735;NSAMP=8;MSQ=219.54;RECLASSIFIED;AC=8;AN=29246;NFAM=8
chr10	122878865	156903_2	N	]chr10:122878779]N	2971.27	LOW	SVTYPE=BND;POS=122878779;STRANDS=+-:112;CIPOS=-4,3;CIEND=-4,3;CIPOS95=0,0;CIEND95=0,0;MATEID=156903_1;EVENT=156903;SECONDARY;SU=112;PE=0;SR=112;ALG=PROD;AF=0.0002735;NSAMP=8;MSQ=219.54;RECLASSIFIED;AC=8;AN=29246;NFAM=8
chr10	122890578	156904	N	<DEL>	773.06	PASS	SVTYPE=DEL;POS=122890578;SVLEN=-1924;END=122892502;STRANDS=+-:39;CIPOS=-22,21;CIEND=-22,20;CIPOS95=0,0;CIEND95=0,0;SU=39;PE=16;SR=23;ALG=PROD;AF=6.839e-05;NSAMP=2;MSQ=386.52;AC=2;AN=29246;NFAM=2
chr10	122904571	21621_1	N	]chr20:29401917]N	168781	LOW	SVTYPE=BND;POS=122904571;STRANDS=-+:163;IMPRECISE;CIPOS=-440,9;CIEND=-11,364;CIPOS95=-43,9;CIEND95=-11,14;MATEID=21621_2;EVENT=21621;SU=163;PE=163;SR=0;ALG=PROD;AF=0.1051;NSAMP=3075;MSQ=44.52;AC=3075;AN=29246;NFAM=3049
chr10	122904576	60556_2	N	[chr3:75679003[N	9886.64	LOW	SVTYPE=BND;POS=122904576;STRANDS=--:27;IMPRECISE;CIPOS=-644,6;CIEND=-520,9;CIPOS95=-148,6;CIEND95=-80,9;MATEID=60556_1;EVENT=60556;SECONDARY;SU=27;PE=27;SR=0;ALG=PROD;AF=0.004548;NSAMP=133;MSQ=27.71;AC=133;AN=29246;NFAM=132
chr10	122904594	60557_2	N	[chr3:4456619[N	234.27	LOW	SVTYPE=BND;POS=122904594;STRANDS=--:4;CIPOS=-29,28;CIEND=-29,28;CIPOS95=0,0;CIEND95=0,0;MATEID=60557_1;EVENT=60557;SECONDARY;SU=4;PE=0;SR=4;ALG=PROD;AF=0.0003077;NSAMP=9;MSQ=15.53;AC=9;AN=29246;NFAM=9
chr10	122904677	92222_2	N	N]chr6:159507699]	37639.6	LOW	SVTYPE=BND;POS=122904677;STRANDS=++:20;IMPRECISE;CIPOS=-25,637;CIEND=-30,639;CIPOS95=-25,122;CIEND95=-30,112;MATEID=92222_1;EVENT=92222;SECONDARY;SU=20;PE=20;SR=0;ALG=PROD;AF=0.02735;NSAMP=800;MSQ=28.51;AC=800;AN=29246;NFAM=778
chr10	122904706	20133_1	N	]chr15:97483623]N	245.57	LOW	SVTYPE=BND;POS=122904706;STRANDS=-+:35;CIPOS=-9,8;CIEND=-9,8;CIPOS95=0,0;CIEND95=0,0;MATEID=20133_2;EVENT=20133;SU=35;PE=0;SR=35;ALG=PROD;AF=0.0004103;NSAMP=12;MSQ=17.42;AC=12;AN=29246;NFAM=12
chr10	122904721	19973_1	N	N]chr15:55209870]	382.42	LOW	SVTYPE=BND;POS=122904721;STRANDS=++:31;CIPOS=-9,8;CIEND=-9,8;CIPOS95=0,0;CIEND95=0,0;MATEID=19973_2;EVENT=19973;SU=31;PE=0;SR=31;ALG=PROD;AF=0.0006155;NSAMP=18;MSQ=19.16;AC=18;AN=29246;NFAM=18
chr10	122916323	156905_1	N	N[chr10:122916518[	87.03	LOW	SVTYPE=BND;POS=122916323;STRANDS=+-:4;CIPOS=-9,8;CIEND=-9,8;CIPOS95=0,0;CIEND95=0,0;MATEID=156905_2;EVENT=156905;SU=4;PE=0;SR=4;ALG=PROD;AF=0.0001026;NSAMP=3;MSQ=24.17;RECLASSIFIED;AC=3;AN=29246;NFAM=3
chr10	122916518	156905_2	N	]chr10:122916323]N	87.03	LOW	SVTYPE=BND;POS=122916323;STRANDS=+-:4;CIPOS=-9,8;CIEND=-9,8;CIPOS95=0,0;CIEND95=0,0;MATEID=156905_1;EVENT=156905;SECONDARY;SU=4;PE=0;SR=4;ALG=PROD;AF=0.0001026;NSAMP=3;MSQ=24.17;RECLASSIFIED;AC=3;AN=29246;NFAM=3
chr10	122919395	22507_1	N	N[chrX:103028107[	62.74	LOW	SVTYPE=BND;POS=122919395;STRANDS=+-:7;IMPRECISE;CIPOS=-10,461;CIEND=-700,9;CIPOS95=-2,89;CIEND95=-126,0;MATEID=22507_2;EVENT=22507;SU=7;PE=7;SR=0;ALG=PROD;AF=3.419e-05;NSAMP=1;MSQ=62.74;AC=1;AN=29246;NFAM=1
chr10	122924832	19421_1	N	]chr13:78850079]N	9.02	LOW	SVTYPE=BND;POS=122924832;STRANDS=-+:7;IMPRECISE;CIPOS=-355,9;CIEND=-10,363;CIPOS95=-107,2;CIEND95=-1,125;MATEID=19421_2;EVENT=19421;SU=7;PE=7;SR=0;ALG=PROD;AF=3.419e-05;NSAMP=1;MSQ=9.02;AC=1;AN=29246;NFAM=1
chr10	122924850	19420_1	N	N[chr13:78849882[	38.73	LOW	SVTYPE=BND;POS=122924850;STRANDS=+-:8;IMPRECISE;CIPOS=-30,479;CIEND=-527,29;CIPOS95=-30,129;CIEND95=-126,29;MATEID=19420_2;EVENT=19420;SU=8;PE=8;SR=0;ALG=PROD;AF=6.839e-05;NSAMP=2;MSQ=19.37;AC=2;AN=29246;NFAM=2
chr10	122931341	156908_1	N	N[chr10:122931433[	224.79	LOW	SVTYPE=BND;POS=122931341;STRANDS=+-:8;CIPOS=-10,9;CIEND=-10,9;CIPOS95=0,0;CIEND95=0,0;MATEID=156908_2;EVENT=156908;SU=8;PE=0;SR=8;ALG=PROD;AF=3.419e-05;NSAMP=1;MSQ=224.74;RECLASSIFIED;AC=1;AN=29246;NFAM=1
chr10	122931433	156908_2	N	]chr10:122931341]N	224.79	LOW	SVTYPE=BND;POS=122931341;STRANDS=+-:8;CIPOS=-10,9;CIEND=-10,9;CIPOS95=0,0;CIEND95=0,0;MATEID=156908_1;EVENT=156908;SECONDARY;SU=8;PE=0;SR=8;ALG=PROD;AF=3.419e-05;NSAMP=1;MSQ=224.74;RECLASSIFIED;AC=1;AN=29246;NFAM=1
chr10	122938479	463443_2	N	N[chr10:55927843[	8.8	LOW	SVTYPE=BND;POS=55927843;STRANDS=-+:4;IMPRECISE;CIPOS=-9,8;CIEND=-8,9;CIPOS95=0,0;CIEND95=0,2;MATEID=463443_1;EVENT=463443;SECONDARY;SU=4;PE=0;SR=4;ALG=PROD;AF=3.419e-05;NSAMP=1;MSQ=8.58;RECLASSIFIED;AC=1;AN=29246;NFAM=1
chr10	122945985	156909_1	N	N[chr10:122946043[	302.86	PASS	SVTYPE=BND;POS=122945985;STRANDS=+-:9;CIPOS=-4,3;CIEND=-4,3;CIPOS95=0,0;CIEND95=0,0;MATEID=156909_2;EVENT=156909;SU=9;PE=0;SR=9;ALG=PROD;AF=3.419e-05;NSAMP=1;MSQ=302.77;RECLASSIFIED;AC=1;AN=29246;NFAM=1
chr10	122946043	156909_2	N	]chr10:122945985]N	302.86	PASS	SVTYPE=BND;POS=122945985;STRANDS=+-:9;CIPOS=-4,3;CIEND=-4,3;CIPOS95=0,0;CIEND95=0,0;MATEID=156909_1;EVENT=156909;SECONDARY;SU=9;PE=0;SR=9;ALG=PROD;AF=3.419e-05;NSAMP=1;MSQ=302.77;RECLASSIFIED;AC=1;AN=29246;NFAM=1
chr10	122950755	464565_1	N	]chr10:122951352]N	10916.7	PASS	SVTYPE=BND;POS=122950755;STRANDS=-+:1008;CIPOS=-1,0;CIEND=-1,1;CIPOS95=0,0;CIEND95=0,0;MATEID=464565_2;EVENT=464565;SU=1008;PE=560;SR=448;ALG=PROD;AF=0.001026;NSAMP=30;MSQ=270.02;RECLASSIFIED;AC=30;AN=29246;NFAM=25
chr10	122951352	464565_2	N	N[chr10:122950755[	10916.7	PASS	SVTYPE=BND;POS=122950755;STRANDS=-+:1008;CIPOS=-1,1;CIEND=-1,0;CIPOS95=0,0;CIEND95=0,0;MATEID=464565_1;EVENT=464565;SECONDARY;SU=1008;PE=560;SR=448;ALG=PROD;AF=0.001026;NSAMP=30;MSQ=270.02;RECLASSIFIED;AC=30;AN=29246;NFAM=25
chr10	122976474	464566_1	N	]chr10:122979374]N	21857.3	LOW	SVTYPE=BND;POS=122976474;STRANDS=-+:7;IMPRECISE;CIPOS=-449,9;CIEND=-10,304;CIPOS95=-131,0;CIEND95=-2,73;MATEID=464566_2;EVENT=464566;SU=7;PE=7;SR=0;ALG=PROD;AF=0.03081;NSAMP=901;MSQ=13.03;RECLASSIFIED;AC=901;AN=29246;NFAM=865
chr10	122976475	22529_1	N	]chrX:108919218]N	1.38806e+06	LOW	SVTYPE=BND;POS=122976475;STRANDS=-+:4;IMPRECISE;CIPOS=-10,9;CIEND=-10,9;CIPOS95=-3,3;CIEND95=-1,3;MATEID=22529_2;EVENT=22529;SU=4;PE=3;SR=1;ALG=PROD;AF=0.2644;NSAMP=7726;MSQ=112.28;AC=7733;AN=29246;NFAM=7249
chr10	122979374	464566_2	N	N[chr10:122976474[	21857.3	LOW	SVTYPE=BND;POS=122976474;STRANDS=-+:7;IMPRECISE;CIPOS=-10,304;CIEND=-449,9;CIPOS95=-2,73;CIEND95=-131,0;MATEID=464566_1;EVENT=464566;SECONDARY;SU=7;PE=7;SR=0;ALG=PROD;AF=0.03081;NSAMP=901;MSQ=13.03;RECLASSIFIED;AC=901;AN=29246;NFAM=865
chr10	122980755	83693_2	N	N[chr5:177371104[	338.95	LOW	SVTYPE=BND;POS=122980755;STRANDS=-+:4;CIPOS=-9,8;CIEND=-9,8;CIPOS95=0,0;CIEND95=0,0;MATEID=83693_1;EVENT=83693;SECONDARY;SU=4;PE=0;SR=4;ALG=PROD;AF=0.0003761;NSAMP=11;MSQ=26.01;AC=11;AN=29246;NFAM=11
chr10	123011821	156910_1	N	N[chr10:123012107[	23.23	LOW	SVTYPE=BND;POS=123011821;STRANDS=+-:4;CIPOS=-9,8;CIEND=-9,8;CIPOS95=0,0;CIEND95=0,0;MATEID=156910_2;EVENT=156910;SU=4;PE=0;SR=4;ALG=PROD;AF=6.839e-05;NSAMP=2;MSQ=9.8;RECLASSIFIED;AC=2;AN=29246;NFAM=2
chr10	123012107	156910_2	N	]chr10:123011821]N	23.23	LOW	SVTYPE=BND;POS=123011821;STRANDS=+-:4;CIPOS=-9,8;CIEND=-9,8;CIPOS95=0,0;CIEND95=0,0;MATEID=156910_1;EVENT=156910;SECONDARY;SU=4;PE=0;SR=4;ALG=PROD;AF=6.839e-05;NSAMP=2;MSQ=9.8;RECLASSIFIED;AC=2;AN=29246;NFAM=2
chr10	123025011	156911_1	N	N[chr10:123025359[	275.87	LOW	SVTYPE=BND;POS=123025011;STRANDS=+-:4;CIPOS=-9,8;CIEND=-9,8;CIPOS95=0,0;CIEND95=0,0;MATEID=156911_2;EVENT=156911;SU=4;PE=0;SR=4;ALG=PROD;AF=0.0004787;NSAMP=14;MSQ=16.4;RECLASSIFIED;AC=14;AN=29246;NFAM=14
chr10	123025359	156911_2	N	]chr10:123025011]N	275.87	LOW	SVTYPE=BND;POS=123025011;STRANDS=+-:4;CIPOS=-9,8;CIEND=-9,8;CIPOS95=0,0;CIEND95=0,0;MATEID=156911_1;EVENT=156911;SECONDARY;SU=4;PE=0;SR=4;ALG=PROD;AF=0.0004787;NSAMP=14;MSQ=16.4;RECLASSIFIED;AC=14;AN=29246;NFAM=14
chr10	123030128	551614_1	N	[chr10:123034040[N	98.62	LOW	SVTYPE=BND;POS=123030128;STRANDS=--:7;IMPRECISE;CIPOS=-552,9;CIEND=-404,9;CIPOS95=-166,0;CIEND95=-97,2;MATEID=551614_2;EVENT=551614;SU=7;PE=7;SR=0;ALG=PROD;AF=3.419e-05;NSAMP=1;MSQ=98.62;AC=1;AN=29246;NFAM=1
chr10	123032883	156912	N	<DEL>	89.67	PASS	SVTYPE=DEL;POS=123032883;SVLEN=-1156;END=123034039;STRANDS=+-:8;IMPRECISE;CIPOS=-10,321;CIEND=-485,9;CIPOS95=-2,94;CIEND95=-137,0;SU=8;PE=8;SR=0;ALG=PROD;AF=3.419e-05;NSAMP=1;MSQ=89.67;AC=1;AN=29246;NFAM=1
chr10	123034039	464567_1	N	]chr10:123035812]N	56.82	LOW	SVTYPE=BND;POS=123034039;STRANDS=-+:6;CIPOS=-6,5;CIEND=-6,5;CIPOS95=0,0;CIEND95=0,0;MATEID=464567_2;EVENT=464567;SU=6;PE=0;SR=6;ALG=PROD;AF=3.419e-05;NSAMP=1;MSQ=56.82;RECLASSIFIED;AC=1;AN=29246;NFAM=1
chr10	123034040	551614_2	N	[chr10:123030128[N	98.62	LOW	SVTYPE=BND;POS=123034040;STRANDS=--:7;IMPRECISE;CIPOS=-404,9;CIEND=-552,9;CIPOS95=-97,2;CIEND95=-166,0;MATEID=551614_1;EVENT=551614;SECONDARY;SU=7;PE=7;SR=0;ALG=PROD;AF=3.419e-05;NSAMP=1;MSQ=98.62;AC=1;AN=29246;NFAM=1
chr10	123035812	464567_2	N	N[chr10:123034039[	56.82	LOW	SVTYPE=BND;POS=123034039;STRANDS=-+:6;CIPOS=-6,5;CIEND=-6,5;CIPOS95=0,0;CIEND95=0,0;MATEID=464567_1;EVENT=464567;SECONDARY;SU=6;PE=0;SR=6;ALG=PROD;AF=3.419e-05;NSAMP=1;MSQ=56.82;RECLASSIFIED;AC=1;AN=29246;NFAM=1
chr10	123040992	464568	N	<DUP>	531.28	PASS	SVTYPE=DUP;POS=123040992;SVLEN=192147;END=123233139;STRANDS=-+:27;IMPRECISE;CIPOS=-356,27;CIEND=-30,150;CIPOS95=-52,27;CIEND95=-30,56;SU=27;PE=27;SR=0;ALG=PROD;AF=0.0003419;NSAMP=10;MSQ=6.35;AC=10;AN=29246;NFAM=10
chr10	123045169	18937_1	N	N[chr12:45972860[	187.53	LOW	SVTYPE=BND;POS=123045169;STRANDS=+-:10;CIPOS=-30,29;CIEND=-24,20;CIPOS95=0,0;CIEND95=0,0;MATEID=18937_2;EVENT=18937;SU=10;PE=5;SR=5;ALG=PROD;AF=0.0002393;NSAMP=7;MSQ=25.02;AC=7;AN=29246;NFAM=7
chr10	123045172	114621_2	N	N[chr9:80562721[	5050.32	LOW	SVTYPE=BND;POS=123045172;STRANDS=-+:4;CIPOS=-9,8;CIEND=-9,8;CIPOS95=0,0;CIEND95=0,0;MATEID=114621_1;EVENT=114621;SECONDARY;SU=4;PE=0;SR=4;ALG=PROD;AF=0.006018;NSAMP=175;MSQ=17.76;AC=176;AN=29246;NFAM=175
chr10	123053252	551615	N	<INV>	219.04	LOW	SVTYPE=INV;POS=123053252;SVLEN=105;END=123053357;STRANDS=++:1,--:3;IMPRECISE;CIPOS=-8,0;CIEND=-6,9;CIPOS95=-8,0;CIEND95=-2,4;SU=4;PE=3;SR=1;ALG=PROD;AF=0.0002393;NSAMP=7;MSQ=29.21;AC=7;AN=29246;NFAM=7
chr10	123055257	156913_1	N	N[chr10:123056249[	3878.44	LOW	SVTYPE=BND;POS=123055257;STRANDS=+-:17;IMPRECISE;CIPOS=-30,492;CIEND=-404,29;CIPOS95=-30,52;CIEND95=-53,29;MATEID=156913_2;EVENT=156913;SU=17;PE=17;SR=0;ALG=PROD;AF=0.0004787;NSAMP=14;MSQ=232.06;RECLASSIFIED;AC=14;AN=29246;NFAM=14
chr10	123056249	156913_2	N	]chr10:123055257]N	3878.44	LOW	SVTYPE=BND;POS=123055257;STRANDS=+-:17;IMPRECISE;CIPOS=-404,29;CIEND=-30,492;CIPOS95=-53,29;CIEND95=-30,52;MATEID=156913_1;EVENT=156913;SECONDARY;SU=17;PE=17;SR=0;ALG=PROD;AF=0.0004787;NSAMP=14;MSQ=232.06;RECLASSIFIED;AC=14;AN=29246;NFAM=14
chr10	123081276	156915	N	<DEL>	623.32	PASS	SVTYPE=DEL;POS=123081276;SVLEN=-2088;END=123083364;STRANDS=+-:27;CIPOS=-9,9;CIEND=-5,2;CIPOS95=0,0;CIEND95=0,0;SU=27;PE=19;SR=8;ALG=PROD;AF=3.419e-05;NSAMP=1;MSQ=623.32;AC=1;AN=29246;NFAM=1
chr10	123085945	156916_1	N	N[chr10:123086106[	12262.7	PASS	SVTYPE=BND;POS=123085945;STRANDS=+-:410;CIPOS=-2,1;CIEND=-1,1;CIPOS95=0,0;CIEND95=0,0;MATEID=156916_2;EVENT=156916;SU=410;PE=3;SR=407;ALG=PROD;AF=0.0005129;NSAMP=15;MSQ=282.09;RECLASSIFIED;AC=15;AN=29246;NFAM=15
chr10	123086106	156916_2	N	]chr10:123085945]N	12262.7	PASS	SVTYPE=BND;POS=123085945;STRANDS=+-:410;CIPOS=-1,1;CIEND=-2,1;CIPOS95=0,0;CIEND95=0,0;MATEID=156916_1;EVENT=156916;SECONDARY;SU=410;PE=3;SR=407;ALG=PROD;AF=0.0005129;NSAMP=15;MSQ=282.09;RECLASSIFIED;AC=15;AN=29246;NFAM=15
chr10	123099661	156918	N	<DEL:ME:SINE|Alu|AluYg6>	63414.5	PASS	SVTYPE=MEI;POS=123099661;SVLEN=-316;END=123099977;STRANDS=+-:73;CIPOS=-8,8;CIEND=-8,8;CIPOS95=0,0;CIEND95=0,0;SU=73;PE=0;SR=73;ALG=PROD;AF=0.04894;NSAMP=60;MSQ=9.27;MEDGQR=1.37;Q10GQR=0.61;AC=60;AN=1226;NFAM=60
chr10	123114650	42296_2	N	[chr2:226728077[N	688717	LOW	SVTYPE=BND;POS=123114650;STRANDS=--:823;CIPOS=0,1;CIEND=0,0;CIPOS95=0,0;CIEND95=0,0;MATEID=42296_1;EVENT=42296;SECONDARY;SU=823;PE=0;SR=823;ALG=PROD;AF=0.303;NSAMP=8858;MSQ=47.84;AC=8862;AN=29246;NFAM=8323
chr10	123115616	73303_2	N	[chr4:14951057[N	4.56	LOW	SVTYPE=BND;POS=123115616;STRANDS=--:6;CIPOS=-6,5;CIEND=-6,5;CIPOS95=0,0;CIEND95=0,0;MATEID=73303_1;EVENT=73303;SECONDARY;SU=6;PE=0;SR=6;ALG=PROD;AF=3.419e-05;NSAMP=1;MSQ=4.56;AC=1;AN=29246;NFAM=1
chr10	123123014	156919	N	<DEL>	605.54	PASS	SVTYPE=DEL;POS=123123014;SVLEN=-1503;END=123124517;STRANDS=+-:21;CIPOS=-3,2;CIEND=-10,9;CIPOS95=0,0;CIEND95=0,0;SU=21;PE=12;SR=9;ALG=PROD;AF=3.419e-05;NSAMP=1;MSQ=605.54;AC=1;AN=29246;NFAM=1
chr10	123146260	156920	N	<DEL>	119.83	PASS	SVTYPE=DEL;POS=123146260;SVLEN=-136;END=123146396;STRANDS=+-:14;CIPOS=-10,5;CIEND=0,2;CIPOS95=0,0;CIEND95=0,0;SU=14;PE=0;SR=14;ALG=PROD;AF=3.419e-05;NSAMP=1;MSQ=119.79;AC=1;AN=29246;NFAM=1
chr10	123152596	21907_1	N	N]chr21:41908262]	20134.6	LOW	SVTYPE=BND;POS=123152596;STRANDS=++:8;CIPOS=-29,28;CIEND=-29,28;CIPOS95=0,0;CIEND95=0,0;MATEID=21907_2;EVENT=21907;SU=8;PE=0;SR=8;ALG=PROD;AF=0.01699;NSAMP=497;MSQ=24.53;AC=497;AN=29246;NFAM=496
chr10	123154413	92727_2	N	[chr6:36031570[N	68.31	LOW	SVTYPE=BND;POS=123154413;STRANDS=--:12;CIPOS=-6,2;CIEND=-10,9;CIPOS95=0,0;CIEND95=0,0;MATEID=92727_1;EVENT=92727;SECONDARY;SU=12;PE=5;SR=7;ALG=PROD;AF=3.419e-05;NSAMP=1;MSQ=68.31;AC=1;AN=29246;NFAM=1
chr10	123157004	463958_2	N	N[chr10:86722820[	23.38	LOW	SVTYPE=BND;POS=86722820;STRANDS=-+:5;CIPOS=-10,9;CIEND=-10,9;CIPOS95=0,0;CIEND95=0,0;MATEID=463958_1;EVENT=463958;SECONDARY;SU=5;PE=0;SR=5;ALG=PROD;AF=3.419e-05;NSAMP=1;MSQ=9.47;RECLASSIFIED;AC=1;AN=29246;NFAM=1
chr10	123157883	156921_1	N	N[chr10:123160401[	103.68	LOW	SVTYPE=BND;POS=123157883;STRANDS=+-:19;CIPOS=-30,29;CIEND=-30,29;CIPOS95=0,0;CIEND95=0,0;MATEID=156921_2;EVENT=156921;SU=19;PE=3;SR=16;ALG=PROD;AF=6.839e-05;NSAMP=2;MSQ=51.84;RECLASSIFIED;AC=2;AN=29246;NFAM=2
chr10	123160401	156921_2	N	]chr10:123157883]N	103.68	LOW	SVTYPE=BND;POS=123157883;STRANDS=+-:19;CIPOS=-30,29;CIEND=-30,29;CIPOS95=0,0;CIEND95=0,0;MATEID=156921_1;EVENT=156921;SECONDARY;SU=19;PE=3;SR=16;ALG=PROD;AF=6.839e-05;NSAMP=2;MSQ=51.84;RECLASSIFIED;AC=2;AN=29246;NFAM=2
chr10	123160566	156922_1	N	N[chr10:123162231[	208.82	LOW	SVTYPE=BND;POS=123160566;STRANDS=+-:15;CIPOS=-26,25;CIEND=-26,23;CIPOS95=0,0;CIEND95=0,0;MATEID=156922_2;EVENT=156922;SU=15;PE=3;SR=12;ALG=PROD;AF=6.839e-05;NSAMP=2;MSQ=104.41;RECLASSIFIED;AC=2;AN=29246;NFAM=2
chr10	123161685	156923	N	<DEL>	342.74	PASS	SVTYPE=DEL;POS=123161685;SVLEN=-126;END=123161811;STRANDS=+-:14;CIPOS=-9,9;CIEND=-7,9;CIPOS95=0,0;CIEND95=0,0;SU=14;PE=0;SR=14;ALG=PROD;AF=3.419e-05;NSAMP=1;MSQ=335.64;AC=1;AN=29246;NFAM=1
chr10	123162231	156922_2	N	]chr10:123160566]N	208.82	LOW	SVTYPE=BND;POS=123160566;STRANDS=+-:15;CIPOS=-26,23;CIEND=-26,25;CIPOS95=0,0;CIEND95=0,0;MATEID=156922_1;EVENT=156922;SECONDARY;SU=15;PE=3;SR=12;ALG=PROD;AF=6.839e-05;NSAMP=2;MSQ=104.41;RECLASSIFIED;AC=2;AN=29246;NFAM=2
chr10	123162415	156924_1	N	N[chr10:123162608[	205.59	LOW	SVTYPE=BND;POS=123162415;STRANDS=+-:11;CIPOS=-25,24;CIEND=-25,24;CIPOS95=0,0;CIEND95=0,0;MATEID=156924_2;EVENT=156924;SU=11;PE=0;SR=11;ALG=PROD;AF=0.000171;NSAMP=5;MSQ=40.77;RECLASSIFIED;AC=5;AN=29246;NFAM=5
chr10	123162608	156924_2	N	]chr10:123162415]N	205.59	LOW	SVTYPE=BND;POS=123162415;STRANDS=+-:11;CIPOS=-25,24;CIEND=-25,24;CIPOS95=0,0;CIEND95=0,0;MATEID=156924_1;EVENT=156924;SECONDARY;SU=11;PE=0;SR=11;ALG=PROD;AF=0.000171;NSAMP=5;MSQ=40.77;RECLASSIFIED;AC=5;AN=29246;NFAM=5
chr10	123162830	156925_1	N	N[chr10:123163819[	172.62	LOW	SVTYPE=BND;POS=123162830;STRANDS=+-:16;CIPOS=-29,28;CIEND=-29,28;CIPOS95=0,0;CIEND95=0,0;MATEID=156925_2;EVENT=156925;SU=16;PE=3;SR=13;ALG=PROD;AF=6.839e-05;NSAMP=2;MSQ=86.31;RECLASSIFIED;AC=2;AN=29246;NFAM=2
chr10	123163819	156925_2	N	]chr10:123162830]N	172.62	LOW	SVTYPE=BND;POS=123162830;STRANDS=+-:16;CIPOS=-29,28;CIEND=-29,28;CIPOS95=0,0;CIEND95=0,0;MATEID=156925_1;EVENT=156925;SECONDARY;SU=16;PE=3;SR=13;ALG=PROD;AF=6.839e-05;NSAMP=2;MSQ=86.31;RECLASSIFIED;AC=2;AN=29246;NFAM=2
chr10	123165364	20036_1	N	N]chr15:70886070]	191.49	LOW	SVTYPE=BND;POS=123165364;STRANDS=++:12;IMPRECISE;CIPOS=-10,387;CIEND=-5,250;CIPOS95=-1,44;CIEND95=0,49;MATEID=20036_2;EVENT=20036;SU=12;PE=12;SR=0;ALG=PROD;AF=3.419e-05;NSAMP=1;MSQ=191.49;AC=1;AN=29246;NFAM=1
chr10	123176874	156926	N	<DEL>	3314.94	PASS	SVTYPE=DEL;POS=123176874;SVLEN=-5068;END=123181942;STRANDS=+-:124;CIPOS=-30,29;CIEND=-24,3;CIPOS95=0,0;CIEND95=0,0;SU=124;PE=84;SR=40;ALG=PROD;AF=6.839e-05;NSAMP=2;MSQ=828.79;AC=2;AN=29246;NFAM=2
chr10	123183005	464570_1	N	]chr10:123185241]N	11078.1	LOW	SVTYPE=BND;POS=123183005;STRANDS=-+:1092;IMPRECISE;CIPOS=-30,9;CIEND=-9,20;CIPOS95=-2,2;CIEND95=-1,1;MATEID=464570_2;EVENT=464570;SU=1092;PE=1092;SR=0;ALG=PROD;AF=0.001573;NSAMP=46;MSQ=163.07;RECLASSIFIED;AC=46;AN=29246;NFAM=39
chr10	123185241	464570_2	N	N[chr10:123183005[	11078.1	LOW	SVTYPE=BND;POS=123183005;STRANDS=-+:1092;IMPRECISE;CIPOS=-9,20;CIEND=-30,9;CIPOS95=-1,1;CIEND95=-2,2;MATEID=464570_1;EVENT=464570;SECONDARY;SU=1092;PE=1092;SR=0;ALG=PROD;AF=0.001573;NSAMP=46;MSQ=163.07;RECLASSIFIED;AC=46;AN=29246;NFAM=39
chr10	123205245	156927	N	<DEL>	398.51	PASS	SVTYPE=DEL;POS=123205245;SVLEN=-31672;END=123236917;STRANDS=+-:19;CIPOS=-10,9;CIEND=-5,2;CIPOS95=0,0;CIEND95=0,0;SU=19;PE=12;SR=7;ALG=PROD;AF=3.419e-05;NSAMP=1;MSQ=398.51;AC=1;AN=29246;NFAM=1
chr10	123215971	156928	N	<DEL>	2118.44	PASS	SVTYPE=DEL;POS=123215971;SVLEN=-2452;END=123218423;STRANDS=+-:129;CIPOS=-46,40;CIEND=-43,41;CIPOS95=0,0;CIEND95=0,0;SU=129;PE=82;SR=47;ALG=PROD;AF=6.839e-05;NSAMP=2;MSQ=594.86;AC=2;AN=29246;NFAM=1
chr10	123232588	20528_1	N	]chr17:6385247]N	27962.3	LOW	SVTYPE=BND;POS=123232588;STRANDS=-+:4;CIPOS=-9,8;CIEND=-9,8;CIPOS95=0,0;CIEND95=0,0;MATEID=20528_2;EVENT=20528;SU=4;PE=0;SR=4;ALG=PROD;AF=0.0226;NSAMP=654;MSQ=29.94;AC=661;AN=29246;NFAM=643
chr10	123233259	20900_1	N	]chr17:81796281]N	2.34976e+06	LOW	SVTYPE=BND;POS=123233259;STRANDS=-+:4;IMPRECISE;CIPOS=-10,9;CIEND=-10,9;CIPOS95=-1,0;CIEND95=-1,1;MATEID=20900_2;EVENT=20900;SU=4;PE=1;SR=3;ALG=PROD;AF=0.6416;NSAMP=14162;MSQ=103.98;AC=18765;AN=29246;NFAM=13072
chr10	123250569	150090_2	N	]chr10:50891175]N	10.09	LOW	SVTYPE=BND;POS=50891175;STRANDS=+-:4;IMPRECISE;CIPOS=-9,8;CIEND=-7,8;CIPOS95=0,1;CIEND95=-1,3;MATEID=150090_1;EVENT=150090;SECONDARY;SU=4;PE=0;SR=4;ALG=PROD;AF=3.419e-05;NSAMP=1;MSQ=9.36;RECLASSIFIED;AC=1;AN=29246;NFAM=1
chr10	123251243	20347_1	N	[chr16:51086167[N	359.07	LOW	SVTYPE=BND;POS=123251243;STRANDS=--:12;CIPOS=-29,28;CIEND=-29,28;CIPOS95=0,0;CIEND95=0,0;MATEID=20347_2;EVENT=20347;SU=12;PE=0;SR=12;ALG=PROD;AF=0.0003077;NSAMP=9;MSQ=24.58;AC=9;AN=29246;NFAM=9
chr10	123251267	613_2	N	N[chr1:229337684[	155.25	LOW	SVTYPE=BND;POS=123251267;STRANDS=-+:5;CIPOS=-10,9;CIEND=-10,9;CIPOS95=0,0;CIEND95=0,0;MATEID=613_1;EVENT=613;SECONDARY;SU=5;PE=0;SR=5;ALG=PROD;AF=0.0001026;NSAMP=3;MSQ=40.06;AC=3;AN=29246;NFAM=3
chr10	123254373	21777_1	N	[chr21:10426682[N	6721.38	LOW	SVTYPE=BND;POS=123254373;STRANDS=--:8;CIPOS=-29,28;CIEND=-29,28;CIPOS95=0,0;CIEND95=0,0;MATEID=21777_2;EVENT=21777;SU=8;PE=0;SR=8;ALG=PROD;AF=0.00718;NSAMP=210;MSQ=24.02;AC=210;AN=29246;NFAM=208
chr10	123254594	156930_1	N	N[chr10:123255314[	559.97	LOW	SVTYPE=BND;POS=123254594;STRANDS=+-:10;IMPRECISE;CIPOS=-8,4;CIEND=-10,9;CIPOS95=-1,0;CIEND95=0,0;MATEID=156930_2;EVENT=156930;SU=10;PE=6;SR=4;ALG=PROD;AF=0.0002052;NSAMP=6;MSQ=50.35;RECLASSIFIED;AC=6;AN=29246;NFAM=6
chr10	123254848	614_2	N	N[chr1:29553849[	2440.63	LOW	SVTYPE=BND;POS=123254848;STRANDS=-+:4;CIPOS=-9,8;CIEND=-9,8;CIPOS95=0,0;CIEND95=0,0;MATEID=614_1;EVENT=614;SECONDARY;SU=4;PE=0;SR=4;ALG=PROD;AF=0.003043;NSAMP=88;MSQ=15.7;AC=89;AN=29244;NFAM=87
chr10	123254951	464574_1	N	]chr10:123255851]N	1.79272e+07	PASS	SVTYPE=BND;POS=123254951;STRANDS=-+:4439;IMPRECISE;CIPOS=-745,456;CIEND=-697,714;CIPOS95=-241,241;CIEND95=-363,363;MATEID=464574_2;EVENT=464574;SU=4439;PE=4404;SR=35;ALG=SUM;AF=0.9431;NSAMP=14621;MSQ=766.1;RETAINED;RECLASSIFIED;AC=27583;AN=29246;NFAM=13496
chr10	123254953	20471_1	N	[chr16:86419178[N	83097.8	LOW	SVTYPE=BND;POS=123254953;STRANDS=--:13;IMPRECISE;CIPOS=-304,49;CIEND=-521,49;CIPOS95=-32,32;CIEND95=-29,29;MATEID=20471_2;EVENT=20471;SU=13;PE=13;SR=0;ALG=PROD;AF=0.0622;NSAMP=1819;MSQ=31.57;RETAINED;AC=1819;AN=29246;NFAM=1806
chr10	123254958	20474_1	N	[chr16:86464292[N	910.61	LOW	SVTYPE=BND;POS=123254958;STRANDS=--:12;CIPOS=-29,28;CIEND=-29,28;CIPOS95=0,0;CIEND95=0,0;MATEID=20474_2;EVENT=20474;SU=12;PE=0;SR=12;ALG=PROD;AF=0.001334;NSAMP=39;MSQ=19.28;AC=39;AN=29246;NFAM=39
chr10	123254991	156931_1	N	N[chr10:123255827[	491.55	LOW	SVTYPE=BND;POS=123254991;STRANDS=+-:18;CIPOS=-2,1;CIEND=-10,4;CIPOS95=0,0;CIEND95=0,0;MATEID=156931_2;EVENT=156931;SU=18;PE=6;SR=12;ALG=PROD;AF=0.0001368;NSAMP=4;MSQ=15.18;RECLASSIFIED;AC=4;AN=29246;NFAM=4
chr10	123255159	156932_1	N	N[chr10:123255890[	884.17	LOW	SVTYPE=BND;POS=123255159;STRANDS=+-:5;CIPOS=-10,9;CIEND=-10,9;CIPOS95=0,0;CIEND95=0,0;MATEID=156932_2;EVENT=156932;SU=5;PE=0;SR=5;ALG=PROD;AF=0.0003761;NSAMP=11;MSQ=64.08;RECLASSIFIED;AC=11;AN=29246;NFAM=11
chr10	123255314	156930_2	N	]chr10:123254594]N	559.97	LOW	SVTYPE=BND;POS=123254594;STRANDS=+-:10;IMPRECISE;CIPOS=-10,9;CIEND=-8,4;CIPOS95=0,0;CIEND95=-1,0;MATEID=156930_1;EVENT=156930;SECONDARY;SU=10;PE=6;SR=4;ALG=PROD;AF=0.0002052;NSAMP=6;MSQ=50.35;RECLASSIFIED;AC=6;AN=29246;NFAM=6
chr10	123255477	156933_1	N	N[chr10:123255890[	6973.5	LOW	SVTYPE=BND;POS=123255477;STRANDS=+-:4;IMPRECISE;CIPOS=-10,9;CIEND=-10,9;CIPOS95=-3,3;CIEND95=-3,1;MATEID=156933_2;EVENT=156933;SU=4;PE=1;SR=3;ALG=PROD;AF=0.002564;NSAMP=75;MSQ=53.76;RECLASSIFIED;AC=75;AN=29246;NFAM=73
chr10	123255604	464624_1	N	]chr10:123255942]N	1742.02	LOW	SVTYPE=BND;POS=123255604;STRANDS=-+:7;IMPRECISE;CIPOS=-10,7;CIEND=-10,8;CIPOS95=-1,0;CIEND95=0,0;MATEID=464624_2;EVENT=464624;SU=7;PE=3;SR=4;ALG=PROD;AF=0.001881;NSAMP=55;MSQ=20.33;RECLASSIFIED;AC=55;AN=29246;NFAM=54
chr10	123255688	156935_1	N	N[chr10:123255890[	3715.8	LOW	SVTYPE=BND;POS=123255688;STRANDS=+-:15;CIPOS=-25,24;CIEND=-25,24;CIPOS95=0,0;CIEND95=0,0;MATEID=156935_2;EVENT=156935;SU=15;PE=1;SR=14;ALG=PROD;AF=0.00253;NSAMP=74;MSQ=46.37;RETAINED;RECLASSIFIED;AC=74;AN=29246;NFAM=73
chr10	123255827	156931_2	N	]chr10:123254991]N	491.55	LOW	SVTYPE=BND;POS=123254991;STRANDS=+-:18;CIPOS=-10,4;CIEND=-2,1;CIPOS95=0,0;CIEND95=0,0;MATEID=156931_1;EVENT=156931;SECONDARY;SU=18;PE=6;SR=12;ALG=PROD;AF=0.0001368;NSAMP=4;MSQ=15.18;RECLASSIFIED;AC=4;AN=29246;NFAM=4
chr10	123255851	464574_2	N	N[chr10:123254951[	1.79272e+07	PASS	SVTYPE=BND;POS=123254951;STRANDS=-+:4439;IMPRECISE;CIPOS=-697,714;CIEND=-745,456;CIPOS95=-363,363;CIEND95=-241,241;MATEID=464574_1;EVENT=464574;SECONDARY;SU=4439;PE=4404;SR=35;ALG=SUM;AF=0.9431;NSAMP=14621;MSQ=766.1;RETAINED;RECLASSIFIED;AC=27583;AN=29246;NFAM=13496
chr10	123255890	156932_2	N	]chr10:123255159]N	884.17	LOW	SVTYPE=BND;POS=123255159;STRANDS=+-:5;CIPOS=-10,9;CIEND=-10,9;CIPOS95=0,0;CIEND95=0,0;MATEID=156932_1;EVENT=156932;SECONDARY;SU=5;PE=0;SR=5;ALG=PROD;AF=0.0003761;NSAMP=11;MSQ=64.08;RECLASSIFIED;AC=11;AN=29246;NFAM=11
chr10	123255890	156933_2	N	]chr10:123255477]N	6973.5	LOW	SVTYPE=BND;POS=123255477;STRANDS=+-:4;IMPRECISE;CIPOS=-10,9;CIEND=-10,9;CIPOS95=-3,1;CIEND95=-3,3;MATEID=156933_1;EVENT=156933;SECONDARY;SU=4;PE=1;SR=3;ALG=PROD;AF=0.002564;NSAMP=75;MSQ=53.76;RECLASSIFIED;AC=75;AN=29246;NFAM=73
chr10	123255890	156935_2	N	]chr10:123255688]N	3715.8	LOW	SVTYPE=BND;POS=123255688;STRANDS=+-:15;CIPOS=-25,24;CIEND=-25,24;CIPOS95=0,0;CIEND95=0,0;MATEID=156935_1;EVENT=156935;SECONDARY;SU=15;PE=1;SR=14;ALG=PROD;AF=0.00253;NSAMP=74;MSQ=46.37;RETAINED;RECLASSIFIED;AC=74;AN=29246;NFAM=73
chr10	123255942	464624_2	N	N[chr10:123255604[	1742.02	LOW	SVTYPE=BND;POS=123255604;STRANDS=-+:7;IMPRECISE;CIPOS=-10,8;CIEND=-10,7;CIPOS95=0,0;CIEND95=-1,0;MATEID=464624_1;EVENT=464624;SECONDARY;SU=7;PE=3;SR=4;ALG=PROD;AF=0.001881;NSAMP=55;MSQ=20.33;RECLASSIFIED;AC=55;AN=29246;NFAM=54
chr10	123258859	464625	N	<DUP>	117.37	PASS	SVTYPE=DUP;POS=123258859;SVLEN=719;END=123259578;STRANDS=-+:14;CIPOS=-5,2;CIEND=-5,3;CIPOS95=0,0;CIEND95=0,0;SU=14;PE=6;SR=8;ALG=PROD;AF=3.419e-05;NSAMP=1;MSQ=107.24;AC=1;AN=29246;NFAM=1
chr10	123259014	156936_1	N	N[chr10:123259584[	733.17	PASS	SVTYPE=BND;POS=123259014;STRANDS=+-:34;CIPOS=-10,9;CIEND=-10,9;CIPOS95=0,0;CIEND95=0,0;MATEID=156936_2;EVENT=156936;SU=34;PE=18;SR=16;ALG=PROD;AF=3.419e-05;NSAMP=1;MSQ=731.15;RECLASSIFIED;AC=1;AN=29246;NFAM=1
chr10	123259584	156936_2	N	]chr10:123259014]N	733.17	PASS	SVTYPE=BND;POS=123259014;STRANDS=+-:34;CIPOS=-10,9;CIEND=-10,9;CIPOS95=0,0;CIEND95=0,0;MATEID=156936_1;EVENT=156936;SECONDARY;SU=34;PE=18;SR=16;ALG=PROD;AF=3.419e-05;NSAMP=1;MSQ=731.15;RECLASSIFIED;AC=1;AN=29246;NFAM=1
chr10	123265662	156937	N	<DEL>	671.16	PASS	SVTYPE=DEL;POS=123265662;SVLEN=-860;END=123266522;STRANDS=+-:32;CIPOS=-23,22;CIEND=-23,21;CIPOS95=0,0;CIEND95=0,0;SU=32;PE=17;SR=15;ALG=PROD;AF=6.839e-05;NSAMP=2;MSQ=335.58;AC=2;AN=29246;NFAM=2
chr10	123269169	156938_1	N	N[chr10:123269856[	15665.1	PASS	SVTYPE=BND;POS=123269169;STRANDS=+-:622;CIPOS=-2,1;CIEND=-2,0;CIPOS95=0,0;CIEND95=0,0;MATEID=156938_2;EVENT=156938;SU=622;PE=353;SR=269;ALG=PROD;AF=0.001197;NSAMP=35;MSQ=434.47;RECLASSIFIED;AC=35;AN=29246;NFAM=33
chr10	123269856	156938_2	N	]chr10:123269169]N	15665.1	PASS	SVTYPE=BND;POS=123269169;STRANDS=+-:622;CIPOS=-2,0;CIEND=-2,1;CIPOS95=0,0;CIEND95=0,0;MATEID=156938_1;EVENT=156938;SECONDARY;SU=622;PE=353;SR=269;ALG=PROD;AF=0.001197;NSAMP=35;MSQ=434.47;RECLASSIFIED;AC=35;AN=29246;NFAM=33
chr10	123275937	156939	N	<DEL>	311.6	PASS	SVTYPE=DEL;POS=123275937;SVLEN=-5195;END=123281132;STRANDS=+-:16;CIPOS=-5,4;CIEND=-10,9;CIPOS95=0,0;CIEND95=0,0;SU=16;PE=9;SR=7;ALG=PROD;AF=3.419e-05;NSAMP=1;MSQ=311.6;AC=1;AN=29246;NFAM=1
chr10	123310441	156942	N	<DEL>	1297.94	PASS	SVTYPE=DEL;POS=123310441;SVLEN=-152;END=123310593;STRANDS=+-:50;CIPOS=-10,9;CIEND=-10,9;CIPOS95=0,0;CIEND95=0,0;SU=50;PE=0;SR=50;ALG=PROD;AF=6.839e-05;NSAMP=2;MSQ=410.63;AC=2;AN=29246;NFAM=2
chr10	123338934	156943	N	<DEL>	1915.25	PASS	SVTYPE=DEL;POS=123338934;SVLEN=-4185;END=123343119;STRANDS=+-:80;CIPOS=-30,29;CIEND=-25,23;CIPOS95=0,0;CIEND95=0,0;SU=80;PE=51;SR=29;ALG=PROD;AF=6.839e-05;NSAMP=2;MSQ=855.81;AC=2;AN=29246;NFAM=1
chr10	123392166	156945	N	<DEL>	182.85	PASS	SVTYPE=DEL;POS=123392166;SVLEN=-80;END=123392246;STRANDS=+-:5;CIPOS=-10,9;CIEND=-10,9;CIPOS95=0,0;CIEND95=0,0;SU=5;PE=0;SR=5;ALG=PROD;AF=3.419e-05;NSAMP=1;MSQ=182.85;AC=1;AN=29246;NFAM=1
chr10	123411941	156947	N	<DEL>	3722.72	PASS	SVTYPE=DEL;POS=123411941;SVLEN=-2745;END=123414686;STRANDS=+-:158;CIPOS=-23,22;CIEND=-30,29;CIPOS95=0,0;CIEND95=0,0;SU=158;PE=98;SR=60;ALG=PROD;AF=0.000171;NSAMP=5;MSQ=679.83;AC=5;AN=29246;NFAM=5
chr10	123459992	156948_1	N	N[chr10:123466376[	12614.5	PASS	SVTYPE=BND;POS=123459992;STRANDS=+-:573;CIPOS=-2,1;CIEND=-2,0;CIPOS95=0,0;CIEND95=0,0;MATEID=156948_2;EVENT=156948;SU=573;PE=331;SR=242;ALG=PROD;AF=0.0008206;NSAMP=24;MSQ=452.79;RECLASSIFIED;AC=24;AN=29246;NFAM=23
chr10	123466376	156948_2	N	]chr10:123459992]N	12614.5	PASS	SVTYPE=BND;POS=123459992;STRANDS=+-:573;CIPOS=-2,0;CIEND=-2,1;CIPOS95=0,0;CIEND95=0,0;MATEID=156948_1;EVENT=156948;SECONDARY;SU=573;PE=331;SR=242;ALG=PROD;AF=0.0008206;NSAMP=24;MSQ=452.79;RECLASSIFIED;AC=24;AN=29246;NFAM=23
chr10	123501182	156949	N	<DEL>	557.57	PASS	SVTYPE=DEL;POS=123501182;SVLEN=-714;END=123501896;STRANDS=+-:19;CIPOS=-10,6;CIEND=-10,9;CIPOS95=0,0;CIEND95=0,0;SU=19;PE=11;SR=8;ALG=PROD;AF=3.419e-05;NSAMP=1;MSQ=557.57;AC=1;AN=29246;NFAM=1
chr10	123520042	156950_1	N	N[chr10:123520123[	317.68	PASS	SVTYPE=BND;POS=123520042;STRANDS=+-:12;CIPOS=-10,8;CIEND=-3,2;CIPOS95=0,0;CIEND95=0,0;MATEID=156950_2;EVENT=156950;SU=12;PE=0;SR=12;ALG=PROD;AF=3.419e-05;NSAMP=1;MSQ=317.67;RECLASSIFIED;AC=1;AN=29246;NFAM=1
chr10	123520123	156950_2	N	]chr10:123520042]N	317.68	PASS	SVTYPE=BND;POS=123520042;STRANDS=+-:12;CIPOS=-3,2;CIEND=-10,8;CIPOS95=0,0;CIEND95=0,0;MATEID=156950_1;EVENT=156950;SECONDARY;SU=12;PE=0;SR=12;ALG=PROD;AF=3.419e-05;NSAMP=1;MSQ=317.67;RECLASSIFIED;AC=1;AN=29246;NFAM=1
chr10	123528709	83262_2	N	N]chr5:110705747]	439.77	LOW	SVTYPE=BND;POS=123528709;STRANDS=++:38;CIPOS=-6,11;CIEND=-9,8;CIPOS95=0,0;CIEND95=0,0;MATEID=83262_1;EVENT=83262;SECONDARY;SU=38;PE=0;SR=38;ALG=PROD;AF=0.0005129;NSAMP=15;MSQ=25.38;AC=15;AN=29246;NFAM=15
chr10	123528712	60558_2	N	N[chr3:164011511[	340.6	LOW	SVTYPE=BND;POS=123528712;STRANDS=-+:4;CIPOS=-9,8;CIEND=-9,8;CIPOS95=0,0;CIEND95=0,0;MATEID=60558_1;EVENT=60558;SECONDARY;SU=4;PE=0;SR=4;ALG=PROD;AF=0.0005129;NSAMP=15;MSQ=20.84;AC=15;AN=29246;NFAM=15
chr10	123530790	156951	N	<DEL>	292073	PASS	SVTYPE=DEL;POS=123530790;SVLEN=-1276;END=123532066;STRANDS=+-:12506;CIPOS=0,0;CIEND=0,0;CIPOS95=0,0;CIEND95=0,0;SU=12506;PE=7247;SR=5259;ALG=PROD;AF=0.01768;NSAMP=506;MSQ=482.77;MEDGQR=4.6;Q10GQR=4.36;AC=517;AN=29246;NFAM=487
chr10	123541321	615_2	N	N[chr1:114876382[	12.32	LOW	SVTYPE=BND;POS=123541321;STRANDS=-+:4;CIPOS=-9,8;CIEND=-9,8;CIPOS95=0,0;CIEND95=0,0;MATEID=615_1;EVENT=615;SECONDARY;SU=4;PE=0;SR=4;ALG=PROD;AF=3.419e-05;NSAMP=1;MSQ=9.36;AC=1;AN=29246;NFAM=1
chr10	123543462	551622_1	N	[chr10:123544034[N	395.68	LOW	SVTYPE=BND;POS=123543462;STRANDS=--:4;IMPRECISE;CIPOS=-497,29;CIEND=-359,29;CIPOS95=-136,29;CIEND95=-91,29;MATEID=551622_2;EVENT=551622;SU=4;PE=4;SR=0;ALG=PROD;AF=0.0006155;NSAMP=17;MSQ=21.24;AC=18;AN=29244;NFAM=17
chr10	123543578	551621	N	<INV>	2273.35	LOW	SVTYPE=INV;POS=123543578;SVLEN=527;END=123544105;STRANDS=++:22,--:6;IMPRECISE;CIPOS=-131,355;CIEND=-103,565;CIPOS95=-131,152;CIEND95=-103,144;SU=28;PE=28;SR=0;ALG=SUM;AF=0.002086;NSAMP=56;MSQ=39.63;RETAINED;AC=61;AN=29246;NFAM=56
chr10	123544034	551622_2	N	[chr10:123543462[N	395.68	LOW	SVTYPE=BND;POS=123544034;STRANDS=--:4;IMPRECISE;CIPOS=-359,29;CIEND=-497,29;CIPOS95=-91,29;CIEND95=-136,29;MATEID=551622_1;EVENT=551622;SECONDARY;SU=4;PE=4;SR=0;ALG=PROD;AF=0.0006155;NSAMP=17;MSQ=21.24;AC=18;AN=29244;NFAM=17
chr10	123545773	156952_1	N	N[chr10:123546928[	245.21	LOW	SVTYPE=BND;POS=123545773;STRANDS=+-:16;CIPOS=-3,2;CIEND=-3,1;CIPOS95=0,0;CIEND95=0,0;MATEID=156952_2;EVENT=156952;SU=16;PE=5;SR=11;ALG=PROD;AF=3.419e-05;NSAMP=1;MSQ=245.21;RECLASSIFIED;AC=1;AN=29246;NFAM=1
chr10	123545775	464630_1	N	]chr10:123547026]N	143.63	LOW	SVTYPE=BND;POS=123545775;STRANDS=-+:18;CIPOS=-2,1;CIEND=-2,1;CIPOS95=0,0;CIEND95=0,0;MATEID=464630_2;EVENT=464630;SU=18;PE=5;SR=13;ALG=PROD;AF=3.419e-05;NSAMP=1;MSQ=143.61;RECLASSIFIED;AC=1;AN=29246;NFAM=1
chr10	123546928	156952_2	N	]chr10:123545773]N	245.21	LOW	SVTYPE=BND;POS=123545773;STRANDS=+-:16;CIPOS=-3,1;CIEND=-3,2;CIPOS95=0,0;CIEND95=0,0;MATEID=156952_1;EVENT=156952;SECONDARY;SU=16;PE=5;SR=11;ALG=PROD;AF=3.419e-05;NSAMP=1;MSQ=245.21;RECLASSIFIED;AC=1;AN=29246;NFAM=1
chr10	123547026	464630_2	N	N[chr10:123545775[	143.63	LOW	SVTYPE=BND;POS=123545775;STRANDS=-+:18;CIPOS=-2,1;CIEND=-2,1;CIPOS95=0,0;CIEND95=0,0;MATEID=464630_1;EVENT=464630;SECONDARY;SU=18;PE=5;SR=13;ALG=PROD;AF=3.419e-05;NSAMP=1;MSQ=143.61;RECLASSIFIED;AC=1;AN=29246;NFAM=1
chr10	123560157	156955	N	<DEL>	812.31	PASS	SVTYPE=DEL;POS=123560157;SVLEN=-1087;END=123561244;STRANDS=+-:35;CIPOS=-10,6;CIEND=-8,9;CIPOS95=0,0;CIEND95=0,0;SU=35;PE=17;SR=18;ALG=PROD;AF=3.419e-05;NSAMP=1;MSQ=812.31;AC=1;AN=29246;NFAM=1
chr10	123572796	156957_1	N	N[chr10:123572849[	2849.65	LOW	SVTYPE=BND;POS=123572796;STRANDS=+-:8;IMPRECISE;CIPOS=-20,20;CIEND=-20,27;CIPOS95=0,0;CIEND95=-3,3;MATEID=156957_2;EVENT=156957;SU=8;PE=0;SR=8;ALG=PROD;AF=0.003488;NSAMP=102;MSQ=11.01;RECLASSIFIED;AC=102;AN=29246;NFAM=102
chr10	123572805	857_2	N	[chr1:243934034[N	17102.6	LOW	SVTYPE=BND;POS=123572805;STRANDS=--:4945;CIPOS=0,0;CIEND=0,0;CIPOS95=0,0;CIEND95=0,0;MATEID=857_1;EVENT=857;SECONDARY;SU=4945;PE=1203;SR=3742;ALG=PROD;AF=0.01898;NSAMP=554;MSQ=17.97;AC=555;AN=29246;NFAM=550
chr10	123572849	156957_2	N	]chr10:123572796]N	2849.65	LOW	SVTYPE=BND;POS=123572796;STRANDS=+-:8;IMPRECISE;CIPOS=-20,27;CIEND=-20,20;CIPOS95=-3,3;CIEND95=0,0;MATEID=156957_1;EVENT=156957;SECONDARY;SU=8;PE=0;SR=8;ALG=PROD;AF=0.003488;NSAMP=102;MSQ=11.01;RECLASSIFIED;AC=102;AN=29246;NFAM=102
chr10	123573009	156958	N	<DEL>	275.78	PASS	SVTYPE=DEL;POS=123573009;SVLEN=-2909;END=123575918;STRANDS=+-:11;CIPOS=-10,9;CIEND=-6,3;CIPOS95=0,0;CIEND95=0,0;SU=11;PE=5;SR=6;ALG=PROD;AF=3.419e-05;NSAMP=1;MSQ=275.78;AC=1;AN=29246;NFAM=1
chr10	123575234	156959_1	N	N[chr10:123575378[	7444.4	LOW	SVTYPE=BND;POS=123575234;STRANDS=+-:303;CIPOS=-2,1;CIEND=-2,1;CIPOS95=0,0;CIEND95=0,0;MATEID=156959_2;EVENT=156959;SU=303;PE=4;SR=299;ALG=PROD;AF=0.001026;NSAMP=30;MSQ=228.27;RECLASSIFIED;AC=30;AN=29246;NFAM=30
chr10	123575378	156959_2	N	]chr10:123575234]N	7444.4	LOW	SVTYPE=BND;POS=123575234;STRANDS=+-:303;CIPOS=-2,1;CIEND=-2,1;CIPOS95=0,0;CIEND95=0,0;MATEID=156959_1;EVENT=156959;SECONDARY;SU=303;PE=4;SR=299;ALG=PROD;AF=0.001026;NSAMP=30;MSQ=228.27;RECLASSIFIED;AC=30;AN=29246;NFAM=30
chr10	123593280	145922_2	N	]chr10:17534759]N	45289.9	LOW	SVTYPE=BND;POS=17534759;STRANDS=+-:8;CIPOS=-28,28;CIEND=-29,21;CIPOS95=0,0;CIEND95=0,0;MATEID=145922_1;EVENT=145922;SECONDARY;SU=8;PE=0;SR=8;ALG=PROD;AF=0.02284;NSAMP=668;MSQ=36.59;RECLASSIFIED;AC=668;AN=29246;NFAM=652
chr10	123593281	548782_2	N	[chr10:17534695[N	305.75	LOW	SVTYPE=BND;POS=123593281;STRANDS=--:9;CIPOS=-29,28;CIEND=-29,28;CIPOS95=0,0;CIEND95=0,0;MATEID=548782_1;EVENT=548782;SECONDARY;SU=9;PE=0;SR=9;ALG=PROD;AF=0.0003761;NSAMP=11;MSQ=12.52;AC=11;AN=29246;NFAM=11
chr10	123593314	19777_1	N	]chr14:84790198]N	16533.9	LOW	SVTYPE=BND;POS=123593314;STRANDS=-+:188;CIPOS=-4,4;CIEND=-4,4;CIPOS95=0,0;CIEND95=0,0;MATEID=19777_2;EVENT=19777;SU=188;PE=0;SR=188;ALG=PROD;AF=0.0132;NSAMP=372;MSQ=22.7;AC=386;AN=29244;NFAM=364
chr10	123593319	461776_2	N	N[chr10:17534732[	52.62	LOW	SVTYPE=BND;POS=17534732;STRANDS=-+:4;IMPRECISE;CIPOS=-7,9;CIEND=-9,8;CIPOS95=0,1;CIEND95=0,0;MATEID=461776_1;EVENT=461776;SECONDARY;SU=4;PE=0;SR=4;ALG=PROD;AF=6.839e-05;NSAMP=2;MSQ=6.2;RECLASSIFIED;AC=2;AN=29246;NFAM=2
chr10	123593322	548781_2	N	N]chr10:17534759]	12896.1	LOW	SVTYPE=BND;POS=123593322;STRANDS=++:86;CIPOS=-6,6;CIEND=-6,6;CIPOS95=0,0;CIEND95=0,0;MATEID=548781_1;EVENT=548781;SECONDARY;SU=86;PE=0;SR=86;ALG=PROD;AF=0.009574;NSAMP=280;MSQ=25.47;AC=280;AN=29246;NFAM=273
chr10	123598967	156962	N	<DEL>	242.78	PASS	SVTYPE=DEL;POS=123598967;SVLEN=-120;END=123599087;STRANDS=+-:8;CIPOS=-10,9;CIEND=-5,3;CIPOS95=0,0;CIEND95=0,0;SU=8;PE=1;SR=7;ALG=PROD;AF=3.419e-05;NSAMP=1;MSQ=242.78;AC=1;AN=29246;NFAM=1
chr10	123602399	156963_1	N	N[chr10:123602628[	274.83	LOW	SVTYPE=BND;POS=123602399;STRANDS=+-:8;CIPOS=-10,9;CIEND=-10,9;CIPOS95=0,0;CIEND95=0,0;MATEID=156963_2;EVENT=156963;SU=8;PE=0;SR=8;ALG=PROD;AF=0.0001026;NSAMP=3;MSQ=90.39;RECLASSIFIED;AC=3;AN=29246;NFAM=3
chr10	123602628	156963_2	N	]chr10:123602399]N	274.83	LOW	SVTYPE=BND;POS=123602399;STRANDS=+-:8;CIPOS=-10,9;CIEND=-10,9;CIPOS95=0,0;CIEND95=0,0;MATEID=156963_1;EVENT=156963;SECONDARY;SU=8;PE=0;SR=8;ALG=PROD;AF=0.0001026;NSAMP=3;MSQ=90.39;RECLASSIFIED;AC=3;AN=29246;NFAM=3
chr10	123604884	156965	N	<DEL>	644.3	PASS	SVTYPE=DEL;POS=123604884;SVLEN=-5101;END=123609985;STRANDS=+-:28;CIPOS=-30,27;CIEND=-27,24;CIPOS95=0,0;CIEND95=0,0;SU=28;PE=17;SR=11;ALG=PROD;AF=6.839e-05;NSAMP=2;MSQ=322.15;AC=2;AN=29246;NFAM=2
chr10	123604896	156964	N	<DEL>	128.93	PASS	SVTYPE=DEL;POS=123604896;SVLEN=-64;END=123604960;STRANDS=+-:4;CIPOS=-9,8;CIEND=-9,8;CIPOS95=0,0;CIEND95=0,0;SU=4;PE=0;SR=4;ALG=PROD;AF=3.419e-05;NSAMP=1;MSQ=128.87;AC=1;AN=29246;NFAM=1
chr10	123618278	156966	N	<DEL>	524.32	PASS	SVTYPE=DEL;POS=123618278;SVLEN=-5128;END=123623406;STRANDS=+-:27;CIPOS=-30,29;CIEND=-30,29;CIPOS95=0,0;CIEND95=0,0;SU=27;PE=18;SR=9;ALG=PROD;AF=6.839e-05;NSAMP=2;MSQ=262.16;AC=2;AN=29246;NFAM=2
chr10	123619425	156967	N	<DEL>	9.48731e+06	PASS	SVTYPE=DEL;POS=123619425;SVLEN=-73;END=123619498;STRANDS=+-:264113;CIPOS=0,0;CIEND=0,0;CIPOS95=0,0;CIEND95=0,0;SU=264113;PE=961;SR=263152;AF=0.5694;NSAMP=11906;MSQ=472.59;MEDGQR=10.81;Q10GQR=4.54;AC=16652;AN=29246;NFAM=11068
chr10	123626881	464631	N	<DUP>	232.29	PASS	SVTYPE=DUP;POS=123626881;SVLEN=479;END=123627360;STRANDS=-+:16;CIPOS=-5,2;CIEND=-4,3;CIPOS95=0,0;CIEND95=0,0;SU=16;PE=8;SR=8;ALG=PROD;AF=6.839e-05;NSAMP=2;MSQ=110.04;AC=2;AN=29246;NFAM=2
chr10	123639511	156969	N	<DEL>	389.62	PASS	SVTYPE=DEL;POS=123639511;SVLEN=-81;END=123639592;STRANDS=+-:15;CIPOS=-10,9;CIEND=-10,9;CIPOS95=0,0;CIEND95=0,0;SU=15;PE=0;SR=15;ALG=PROD;AF=3.419e-05;NSAMP=1;MSQ=389.62;AC=1;AN=29246;NFAM=1
chr10	123644434	156970	N	<DEL:ME:SINE|Alu|AluY>	32.6	PASS	SVTYPE=MEI;POS=123644434;SVLEN=-286;END=123644720;STRANDS=+-:5;CIPOS=-10,9;CIEND=-10,9;CIPOS95=0,0;CIEND95=0,0;SU=5;PE=0;SR=5;ALG=PROD;AF=6.839e-05;NSAMP=2;MSQ=13.82;AC=2;AN=29246;NFAM=2
chr10	123647046	19577_1	N	]chr14:27922697]N	62.76	LOW	SVTYPE=BND;POS=123647046;STRANDS=-+:5;CIPOS=-10,9;CIEND=-10,9;CIPOS95=0,0;CIEND95=0,0;MATEID=19577_2;EVENT=19577;SU=5;PE=0;SR=5;ALG=PROD;AF=3.419e-05;NSAMP=1;MSQ=62.74;AC=1;AN=29246;NFAM=1
chr10	123649638	114622_2	N	N[chr9:94678527[	38.4	LOW	SVTYPE=BND;POS=123649638;STRANDS=-+:4;CIPOS=-9,8;CIEND=-9,8;CIPOS95=0,0;CIEND95=0,0;MATEID=114622_1;EVENT=114622;SECONDARY;SU=4;PE=0;SR=4;ALG=PROD;AF=6.839e-05;NSAMP=2;MSQ=16.41;AC=2;AN=29246;NFAM=2
chr10	123675799	20805_1	N	]chr17:58189190]N	13301	LOW	SVTYPE=BND;POS=123675799;STRANDS=-+:228;CIPOS=-3,3;CIEND=-2,3;CIPOS95=0,0;CIEND95=0,0;MATEID=20805_2;EVENT=20805;SU=228;PE=0;SR=228;ALG=PROD;AF=0.008514;NSAMP=249;MSQ=27.37;AC=249;AN=29246;NFAM=247
chr10	123675853	41660_2	N	N]chr2:232677307]	1369.53	LOW	SVTYPE=BND;POS=123675853;STRANDS=++:5;CIPOS=-10,9;CIEND=-10,9;CIPOS95=0,0;CIEND95=0,0;MATEID=41660_1;EVENT=41660;SECONDARY;SU=5;PE=0;SR=5;ALG=PROD;AF=0.001436;NSAMP=42;MSQ=16.71;AC=42;AN=29246;NFAM=42
chr10	123683114	156971	N	<DEL>	3.41031e+06	PASS	SVTYPE=DEL;POS=123683114;SVLEN=-60;END=123683174;STRANDS=+-:107617;CIPOS=0,0;CIEND=0,0;CIPOS95=0,0;CIEND95=0,0;SU=107617;PE=469;SR=107148;ALG=PROD;AF=0.3001;NSAMP=7456;MSQ=280.91;MEDGQR=4.27;Q10GQR=3.71;AC=8776;AN=29246;NFAM=6973
chr10	123693930	156973_1	N	N[chr10:123693985[	271424	LOW	SVTYPE=BND;POS=123693930;STRANDS=+-:9761;CIPOS=0,0;CIEND=0,0;CIPOS95=0,0;CIEND95=0,0;MATEID=156973_2;EVENT=156973;SU=9761;PE=39;SR=9722;ALG=PROD;AF=0.02233;NSAMP=645;MSQ=225.94;RECLASSIFIED;AC=653;AN=29246;NFAM=604
chr10	123693985	156973_2	N	]chr10:123693930]N	271424	LOW	SVTYPE=BND;POS=123693930;STRANDS=+-:9761;CIPOS=0,0;CIEND=0,0;CIPOS95=0,0;CIEND95=0,0;MATEID=156973_1;EVENT=156973;SECONDARY;SU=9761;PE=39;SR=9722;ALG=PROD;AF=0.02233;NSAMP=645;MSQ=225.94;RECLASSIFIED;AC=653;AN=29246;NFAM=604
chr10	123721967	551625	N	<INV>	584.5	PASS	SVTYPE=INV;POS=123721967;SVLEN=13136;END=123735103;STRANDS=++:17,--:25;IMPRECISE;CIPOS=-6,5;CIEND=-8,0;CIPOS95=0,1;CIEND95=-8,0;SU=42;PE=27;SR=15;ALG=PROD;AF=3.419e-05;NSAMP=1;MSQ=584.5;AC=1;AN=29246;NFAM=1
chr10	123722429	551626_1	N	[chr10:123723146[N	197.69	LOW	SVTYPE=BND;POS=123722429;STRANDS=--:12;IMPRECISE;CIPOS=-319,9;CIEND=-236,9;CIPOS95=-53,3;CIEND95=-66,2;MATEID=551626_2;EVENT=551626;SU=12;PE=12;SR=0;ALG=PROD;AF=3.419e-05;NSAMP=1;MSQ=197.69;AC=1;AN=29246;NFAM=1
chr10	123722457	551627_1	N	N]chr10:123723431]	281.41	PASS	SVTYPE=BND;POS=123722457;STRANDS=++:20;CIPOS=-3,2;CIEND=-3,2;CIPOS95=0,0;CIEND95=0,0;MATEID=551627_2;EVENT=551627;SU=20;PE=11;SR=9;ALG=PROD;AF=3.419e-05;NSAMP=1;MSQ=281.41;AC=1;AN=29246;NFAM=1
chr10	123723146	551626_2	N	[chr10:123722429[N	197.69	LOW	SVTYPE=BND;POS=123723146;STRANDS=--:12;IMPRECISE;CIPOS=-236,9;CIEND=-319,9;CIPOS95=-66,2;CIEND95=-53,3;MATEID=551626_1;EVENT=551626;SECONDARY;SU=12;PE=12;SR=0;ALG=PROD;AF=3.419e-05;NSAMP=1;MSQ=197.69;AC=1;AN=29246;NFAM=1
chr10	123723431	551627_2	N	N]chr10:123722457]	281.41	PASS	SVTYPE=BND;POS=123723431;STRANDS=++:20;CIPOS=-3,2;CIEND=-3,2;CIPOS95=0,0;CIEND95=0,0;MATEID=551627_1;EVENT=551627;SECONDARY;SU=20;PE=11;SR=9;ALG=PROD;AF=3.419e-05;NSAMP=1;MSQ=281.41;AC=1;AN=29246;NFAM=1
chr10	123747869	156974	N	<DEL>	614.05	PASS	SVTYPE=DEL;POS=123747869;SVLEN=-42158;END=123790027;STRANDS=+-:31;IMPRECISE;CIPOS=-5,29;CIEND=-22,20;CIPOS95=-5,28;CIEND95=-2,2;SU=31;PE=30;SR=1;ALG=PROD;AF=3.419e-05;NSAMP=1;MSQ=458.38;AC=1;AN=29246;NFAM=1
chr10	123750044	19702_1	N	[chr14:63197031[N	9.93	LOW	SVTYPE=BND;POS=123750044;STRANDS=--:5;CIPOS=-10,9;CIEND=-10,9;CIPOS95=0,0;CIEND95=0,0;MATEID=19702_2;EVENT=19702;SU=5;PE=0;SR=5;ALG=PROD;AF=3.419e-05;NSAMP=1;MSQ=6.78;AC=1;AN=29246;NFAM=1
chr10	123772257	156977_1	N	N[chr10:123772670[	4079.46	LOW	SVTYPE=BND;POS=123772257;STRANDS=+-:45;CIPOS=-10,9;CIEND=-8,9;CIPOS95=0,0;CIEND95=0,0;MATEID=156977_2;EVENT=156977;SU=45;PE=18;SR=27;ALG=PROD;AF=0.002154;NSAMP=63;MSQ=47.95;RECLASSIFIED;AC=63;AN=29244;NFAM=63
chr10	123772480	156978_1	N	N[chr10:123772607[	7899.13	LOW	SVTYPE=BND;POS=123772480;STRANDS=+-:312;CIPOS=-2,1;CIEND=-2,2;CIPOS95=0,0;CIEND95=0,0;MATEID=156978_2;EVENT=156978;SU=312;PE=5;SR=307;ALG=PROD;AF=0.001026;NSAMP=30;MSQ=216.75;RECLASSIFIED;AC=30;AN=29244;NFAM=30
chr10	123772607	156978_2	N	]chr10:123772480]N	7899.13	LOW	SVTYPE=BND;POS=123772480;STRANDS=+-:312;CIPOS=-2,2;CIEND=-2,1;CIPOS95=0,0;CIEND95=0,0;MATEID=156978_1;EVENT=156978;SECONDARY;SU=312;PE=5;SR=307;ALG=PROD;AF=0.001026;NSAMP=30;MSQ=216.75;RECLASSIFIED;AC=30;AN=29244;NFAM=30
chr10	123772670	156977_2	N	]chr10:123772257]N	4079.46	LOW	SVTYPE=BND;POS=123772257;STRANDS=+-:45;CIPOS=-8,9;CIEND=-10,9;CIPOS95=0,0;CIEND95=0,0;MATEID=156977_1;EVENT=156977;SECONDARY;SU=45;PE=18;SR=27;ALG=PROD;AF=0.002154;NSAMP=63;MSQ=47.95;RECLASSIFIED;AC=63;AN=29244;NFAM=63
chr10	123808621	156980	N	<DEL>	770.29	PASS	SVTYPE=DEL;POS=123808621;SVLEN=-2369;END=123810990;STRANDS=+-:31;CIPOS=-2,1;CIEND=-2,0;CIPOS95=0,0;CIEND95=0,0;SU=31;PE=16;SR=15;ALG=PROD;AF=3.419e-05;NSAMP=1;MSQ=770.29;AC=1;AN=29246;NFAM=1
chr10	123814741	73130_2	N	N[chr4:42526991[	871.32	LOW	SVTYPE=BND;POS=123814741;STRANDS=-+:37;IMPRECISE;CIPOS=-9,435;CIEND=-450,8;CIPOS95=-9,77;CIEND95=-79,8;MATEID=73130_1;EVENT=73130;SECONDARY;SU=37;PE=37;SR=0;ALG=PROD;AF=0.0009574;NSAMP=28;MSQ=28.82;AC=28;AN=29246;NFAM=28
chr10	123824463	156981	N	<DEL>	255.23	PASS	SVTYPE=DEL;POS=123824463;SVLEN=-133;END=123824596;STRANDS=+-:11;CIPOS=-3,2;CIEND=-3,2;CIPOS95=0,0;CIEND95=0,0;SU=11;PE=0;SR=11;ALG=PROD;AF=3.419e-05;NSAMP=1;MSQ=254.74;AC=1;AN=29246;NFAM=1
chr10	123834778	156982	N	<DEL>	695.4	PASS	SVTYPE=DEL;POS=123834778;SVLEN=-1081;END=123835859;STRANDS=+-:28;CIPOS=-3,2;CIEND=-10,9;CIPOS95=0,0;CIEND95=0,0;SU=28;PE=19;SR=9;ALG=PROD;AF=3.419e-05;NSAMP=1;MSQ=695.4;AC=1;AN=29246;NFAM=1
chr10	123854471	18419_1	N	]chr11:28018549]N	481.19	LOW	SVTYPE=BND;POS=123854471;STRANDS=-+:4;CIPOS=-9,8;CIEND=-9,8;CIPOS95=0,0;CIEND95=0,0;MATEID=18419_2;EVENT=18419;SU=4;PE=0;SR=4;ALG=PROD;AF=0.0007522;NSAMP=22;MSQ=18.89;AC=22;AN=29246;NFAM=22
chr10	123857366	156983	N	<DEL>	914.19	PASS	SVTYPE=DEL;POS=123857366;SVLEN=-2068;END=123859434;STRANDS=+-:39;CIPOS=-23,23;CIEND=-24,22;CIPOS95=0,0;CIEND95=0,0;SU=39;PE=23;SR=16;ALG=PROD;AF=6.839e-05;NSAMP=2;MSQ=457.1;AC=2;AN=29246;NFAM=2
chr10	123857579	156984_1	N	N[chr10:123857650[	157039	LOW	SVTYPE=BND;POS=123857579;STRANDS=+-:3840;CIPOS=0,0;CIEND=0,0;CIPOS95=0,0;CIEND95=0,0;MATEID=156984_2;EVENT=156984;SU=3840;PE=56;SR=3784;ALG=PROD;AF=0.0199;NSAMP=563;MSQ=141.64;RECLASSIFIED;AC=582;AN=29246;NFAM=530
chr10	123857650	156984_2	N	]chr10:123857579]N	157039	LOW	SVTYPE=BND;POS=123857579;STRANDS=+-:3840;CIPOS=0,0;CIEND=0,0;CIPOS95=0,0;CIEND95=0,0;MATEID=156984_1;EVENT=156984;SECONDARY;SU=3840;PE=56;SR=3784;ALG=PROD;AF=0.0199;NSAMP=563;MSQ=141.64;RECLASSIFIED;AC=582;AN=29246;NFAM=530
chr10	123858000	156985_1	N	N[chr10:123858382[	436.78	LOW	SVTYPE=BND;POS=123858000;STRANDS=+-:9;CIPOS=-10,9;CIEND=-10,9;CIPOS95=0,0;CIEND95=0,0;MATEID=156985_2;EVENT=156985;SU=9;PE=3;SR=6;ALG=PROD;AF=0.0003419;NSAMP=10;MSQ=37.12;RECLASSIFIED;AC=10;AN=29246;NFAM=10
chr10	123858382	156985_2	N	]chr10:123858000]N	436.78	LOW	SVTYPE=BND;POS=123858000;STRANDS=+-:9;CIPOS=-10,9;CIEND=-10,9;CIPOS95=0,0;CIEND95=0,0;MATEID=156985_1;EVENT=156985;SECONDARY;SU=9;PE=3;SR=6;ALG=PROD;AF=0.0003419;NSAMP=10;MSQ=37.12;RECLASSIFIED;AC=10;AN=29246;NFAM=10
chr10	123867280	156986	N	<DEL>	404.59	PASS	SVTYPE=DEL;POS=123867280;SVLEN=-5461;END=123872741;STRANDS=+-:17;CIPOS=-5,6;CIEND=-10,9;CIPOS95=0,0;CIEND95=0,0;SU=17;PE=12;SR=5;ALG=PROD;AF=3.419e-05;NSAMP=1;MSQ=404.59;AC=1;AN=29246;NFAM=1
chr10	123870348	156987	N	<DEL>	839.3	PASS	SVTYPE=DEL;POS=123870348;SVLEN=-2458;END=123872806;STRANDS=+-:36;CIPOS=-2,1;CIEND=-3,1;CIPOS95=0,0;CIEND95=0,0;SU=36;PE=20;SR=16;ALG=PROD;AF=3.419e-05;NSAMP=1;MSQ=839.3;AC=1;AN=29246;NFAM=1
chr10	123873164	156988_1	N	N[chr10:123873273[	238837	PASS	SVTYPE=BND;POS=123873164;STRANDS=+-:9424;CIPOS=0,0;CIEND=0,0;CIPOS95=0,0;CIEND95=0,0;MATEID=156988_2;EVENT=156988;SU=9424;PE=83;SR=9341;ALG=PROD;AF=0.01898;NSAMP=547;MSQ=250.27;RECLASSIFIED;AC=555;AN=29246;NFAM=525
chr10	123873273	156988_2	N	]chr10:123873164]N	238837	PASS	SVTYPE=BND;POS=123873164;STRANDS=+-:9424;CIPOS=0,0;CIEND=0,0;CIPOS95=0,0;CIEND95=0,0;MATEID=156988_1;EVENT=156988;SECONDARY;SU=9424;PE=83;SR=9341;ALG=PROD;AF=0.01898;NSAMP=547;MSQ=250.27;RECLASSIFIED;AC=555;AN=29246;NFAM=525
chr10	123881229	92545_2	N	N[chr6:155018714[	337497	LOW	SVTYPE=BND;POS=123881229;STRANDS=-+:12;IMPRECISE;CIPOS=-30,21;CIEND=-29,4;CIPOS95=-1,1;CIEND95=-9,4;MATEID=92545_1;EVENT=92545;SECONDARY;SU=12;PE=8;SR=4;ALG=PROD;AF=0.1927;NSAMP=5388;MSQ=42.59;AC=5636;AN=29246;NFAM=5152
chr10	123882893	156989_1	N	N[chr10:123883061[	224.5	LOW	SVTYPE=BND;POS=123882893;STRANDS=+-:18;CIPOS=-30,29;CIEND=-30,29;CIPOS95=0,0;CIEND95=0,0;MATEID=156989_2;EVENT=156989;SU=18;PE=0;SR=18;ALG=PROD;AF=0.0002393;NSAMP=7;MSQ=19.95;RECLASSIFIED;AC=7;AN=29246;NFAM=7
chr10	123883061	156989_2	N	]chr10:123882893]N	224.5	LOW	SVTYPE=BND;POS=123882893;STRANDS=+-:18;CIPOS=-30,29;CIEND=-30,29;CIPOS95=0,0;CIEND95=0,0;MATEID=156989_1;EVENT=156989;SECONDARY;SU=18;PE=0;SR=18;ALG=PROD;AF=0.0002393;NSAMP=7;MSQ=19.95;RECLASSIFIED;AC=7;AN=29246;NFAM=7
chr10	123888364	156990	N	<DEL>	1145.02	PASS	SVTYPE=DEL;POS=123888364;SVLEN=-757;END=123889121;STRANDS=+-:51;CIPOS=-23,21;CIEND=-22,20;CIPOS95=0,0;CIEND95=0,0;SU=51;PE=30;SR=21;ALG=PROD;AF=3.419e-05;NSAMP=1;MSQ=227.75;AC=1;AN=29246;NFAM=1
chr10	123909814	156991	N	<DEL>	332.7	PASS	SVTYPE=DEL;POS=123909814;SVLEN=-812;END=123910626;STRANDS=+-:16;CIPOS=-3,2;CIEND=-3,2;CIPOS95=0,0;CIEND95=0,0;SU=16;PE=6;SR=10;ALG=PROD;AF=3.419e-05;NSAMP=1;MSQ=332.7;AC=1;AN=29246;NFAM=1
chr10	123912079	156992	N	<DEL>	2928.26	PASS	SVTYPE=DEL;POS=123912079;SVLEN=-670;END=123912749;STRANDS=+-:117;CIPOS=-3,2;CIEND=-9,6;CIPOS95=0,0;CIEND95=0,0;SU=117;PE=62;SR=55;ALG=PROD;AF=0.000171;NSAMP=5;MSQ=455.59;AC=5;AN=29246;NFAM=5
chr10	123919784	156993	N	<DEL>	359.5	PASS	SVTYPE=DEL;POS=123919784;SVLEN=-2755;END=123922539;STRANDS=+-:16;CIPOS=-4,3;CIEND=-10,9;CIPOS95=0,0;CIEND95=0,0;SU=16;PE=9;SR=7;ALG=PROD;AF=3.419e-05;NSAMP=1;MSQ=359.5;AC=1;AN=29246;NFAM=1
chr10	123923408	21151_1	N	N]chr18:70067469]	9172.29	LOW	SVTYPE=BND;POS=123923408;STRANDS=++:697;IMPRECISE;CIPOS=-11,63;CIEND=-19,231;CIPOS95=-5,5;CIEND95=-6,6;MATEID=21151_2;EVENT=21151;SU=697;PE=697;SR=0;ALG=PROD;AF=0.005608;NSAMP=164;MSQ=42.12;AC=164;AN=29246;NFAM=164
chr10	123923456	21150_1	N	[chr18:70067235[N	7073.44	LOW	SVTYPE=BND;POS=123923456;STRANDS=--:250;IMPRECISE;CIPOS=-225,20;CIEND=-337,10;CIPOS95=-8,8;CIEND95=-22,10;MATEID=21150_2;EVENT=21150;SU=250;PE=250;SR=0;ALG=PROD;AF=0.005266;NSAMP=154;MSQ=36.28;AC=154;AN=29246;NFAM=154
chr10	123931198	156994_1	N	N[chr10:123931639[	2131.81	LOW	SVTYPE=BND;POS=123931198;STRANDS=+-:40;CIPOS=-24,22;CIEND=-23,21;CIPOS95=0,0;CIEND95=0,0;MATEID=156994_2;EVENT=156994;SU=40;PE=15;SR=25;ALG=PROD;AF=0.0006497;NSAMP=19;MSQ=18.15;RECLASSIFIED;AC=19;AN=29246;NFAM=19
chr10	123931639	156994_2	N	]chr10:123931198]N	2131.81	LOW	SVTYPE=BND;POS=123931198;STRANDS=+-:40;CIPOS=-23,21;CIEND=-24,22;CIPOS95=0,0;CIEND95=0,0;MATEID=156994_1;EVENT=156994;SECONDARY;SU=40;PE=15;SR=25;ALG=PROD;AF=0.0006497;NSAMP=19;MSQ=18.15;RECLASSIFIED;AC=19;AN=29246;NFAM=19
chr10	123935938	464634_1	N	]chr10:123936100]N	4.47423e+06	LOW	SVTYPE=BND;POS=123935938;STRANDS=-+:573;CIPOS=-22,21;CIEND=-21,22;CIPOS95=0,0;CIEND95=0,0;MATEID=464634_2;EVENT=464634;SU=573;PE=273;SR=300;ALG=PROD;AF=0.6119;NSAMP=14608;MSQ=186.87;RETAINED;RECLASSIFIED;AC=17895;AN=29246;NFAM=13484
chr10	123935939	60559_2	N	]chr3:16705698]N	2.28046e+06	LOW	SVTYPE=BND;POS=123935939;STRANDS=+-:4;IMPRECISE;CIPOS=-10,9;CIEND=-10,9;CIPOS95=-1,1;CIEND95=-1,1;MATEID=60559_1;EVENT=60559;SECONDARY;SU=4;PE=2;SR=2;ALG=PROD;AF=0.42;NSAMP=12284;MSQ=114.41;AC=12284;AN=29246;NFAM=11457
chr10	123935983	156996_1	N	N[chr10:123936097[	9.54176e+06	PASS	SVTYPE=BND;POS=123935983;STRANDS=+-:217052;CIPOS=0,0;CIEND=0,0;CIPOS95=0,0;CIEND95=0,0;MATEID=156996_2;EVENT=156996;SU=217052;PE=200;SR=216852;ALG=PROD;AF=0.5148;NSAMP=14623;MSQ=394.52;RECLASSIFIED;AC=15057;AN=29246;NFAM=13498
chr10	123936096	92546_2	N	N[chr6:6036001[	4817.49	LOW	SVTYPE=BND;POS=123936096;STRANDS=-+:133;CIPOS=-1,4;CIEND=-5,4;CIPOS95=0,0;CIEND95=0,0;MATEID=92546_1;EVENT=92546;SECONDARY;SU=133;PE=0;SR=133;ALG=PROD;AF=0.002496;NSAMP=73;MSQ=55.57;AC=73;AN=29246;NFAM=70
chr10	123936097	156996_2	N	]chr10:123935983]N	9.54176e+06	PASS	SVTYPE=BND;POS=123935983;STRANDS=+-:217052;CIPOS=0,0;CIEND=0,0;CIPOS95=0,0;CIEND95=0,0;MATEID=156996_1;EVENT=156996;SECONDARY;SU=217052;PE=200;SR=216852;ALG=PROD;AF=0.5148;NSAMP=14623;MSQ=394.52;RECLASSIFIED;AC=15057;AN=29246;NFAM=13498
chr10	123936100	464634_2	N	N[chr10:123935938[	4.47423e+06	LOW	SVTYPE=BND;POS=123935938;STRANDS=-+:573;CIPOS=-21,22;CIEND=-22,21;CIPOS95=0,0;CIEND95=0,0;MATEID=464634_1;EVENT=464634;SECONDARY;SU=573;PE=273;SR=300;ALG=PROD;AF=0.6119;NSAMP=14608;MSQ=186.87;RETAINED;RECLASSIFIED;AC=17895;AN=29246;NFAM=13484
chr10	123938794	156997	N	<DEL>	560.45	PASS	SVTYPE=DEL;POS=123938794;SVLEN=-611;END=123939405;STRANDS=+-:28;CIPOS=-3,2;CIEND=-10,9;CIPOS95=0,0;CIEND95=0,0;SU=28;PE=16;SR=12;ALG=PROD;AF=3.419e-05;NSAMP=1;MSQ=560.32;AC=1;AN=29246;NFAM=1
chr10	123943176	18484_1	N	]chr11:59753393]N	236651	LOW	SVTYPE=BND;POS=123943176;STRANDS=-+:18109;CIPOS=0,0;CIEND=0,0;CIPOS95=0,0;CIEND95=0,0;MATEID=18484_2;EVENT=18484;SU=18109;PE=1;SR=18108;ALG=PROD;AF=0.07714;NSAMP=2256;MSQ=64.75;AC=2256;AN=29246;NFAM=2191
chr10	123965083	156998_1	N	N[chr10:123965415[	264.2	LOW	SVTYPE=BND;POS=123965083;STRANDS=+-:4;CIPOS=-9,8;CIEND=-9,8;CIPOS95=0,0;CIEND95=0,0;MATEID=156998_2;EVENT=156998;SU=4;PE=0;SR=4;ALG=PROD;AF=0.0002393;NSAMP=7;MSQ=10.94;RECLASSIFIED;AC=7;AN=29246;NFAM=7
chr10	123965415	156998_2	N	]chr10:123965083]N	264.2	LOW	SVTYPE=BND;POS=123965083;STRANDS=+-:4;CIPOS=-9,8;CIEND=-9,8;CIPOS95=0,0;CIEND95=0,0;MATEID=156998_1;EVENT=156998;SECONDARY;SU=4;PE=0;SR=4;ALG=PROD;AF=0.0002393;NSAMP=7;MSQ=10.94;RECLASSIFIED;AC=7;AN=29246;NFAM=7
chr10	123971367	157000_1	N	N[chr10:123971777[	566.75	LOW	SVTYPE=BND;POS=123971367;STRANDS=+-:5;CIPOS=-10,9;CIEND=-10,9;CIPOS95=0,0;CIEND95=0,0;MATEID=157000_2;EVENT=157000;SU=5;PE=0;SR=5;ALG=PROD;AF=0.0006497;NSAMP=19;MSQ=19.57;RECLASSIFIED;AC=19;AN=29246;NFAM=19
chr10	123971380	156999_1	N	N[chr10:123971638[	93.19	LOW	SVTYPE=BND;POS=123971380;STRANDS=+-:4;IMPRECISE;CIPOS=-9,8;CIEND=-10,8;CIPOS95=0,0;CIEND95=-1,0;MATEID=156999_2;EVENT=156999;SU=4;PE=0;SR=4;ALG=PROD;AF=0.0001368;NSAMP=4;MSQ=22.64;RECLASSIFIED;AC=4;AN=29246;NFAM=4
chr10	123971638	156999_2	N	]chr10:123971380]N	93.19	LOW	SVTYPE=BND;POS=123971380;STRANDS=+-:4;IMPRECISE;CIPOS=-10,8;CIEND=-9,8;CIPOS95=-1,0;CIEND95=0,0;MATEID=156999_1;EVENT=156999;SECONDARY;SU=4;PE=0;SR=4;ALG=PROD;AF=0.0001368;NSAMP=4;MSQ=22.64;RECLASSIFIED;AC=4;AN=29246;NFAM=4
chr10	123971777	157000_2	N	]chr10:123971367]N	566.75	LOW	SVTYPE=BND;POS=123971367;STRANDS=+-:5;CIPOS=-10,9;CIEND=-10,9;CIPOS95=0,0;CIEND95=0,0;MATEID=157000_1;EVENT=157000;SECONDARY;SU=5;PE=0;SR=5;ALG=PROD;AF=0.0006497;NSAMP=19;MSQ=19.57;RECLASSIFIED;AC=19;AN=29246;NFAM=19
chr10	123972306	157001_1	N	N[chr10:123972671[	6045.32	LOW	SVTYPE=BND;POS=123972306;STRANDS=+-:16;CIPOS=-5,28;CIEND=-9,12;CIPOS95=0,0;CIEND95=0,0;MATEID=157001_2;EVENT=157001;SU=16;PE=0;SR=16;ALG=PROD;AF=0.006086;NSAMP=178;MSQ=19.52;RETAINED;RECLASSIFIED;AC=178;AN=29246;NFAM=177
chr10	123972671	157001_2	N	]chr10:123972306]N	6045.32	LOW	SVTYPE=BND;POS=123972306;STRANDS=+-:16;CIPOS=-9,12;CIEND=-5,28;CIPOS95=0,0;CIEND95=0,0;MATEID=157001_1;EVENT=157001;SECONDARY;SU=16;PE=0;SR=16;ALG=PROD;AF=0.006086;NSAMP=178;MSQ=19.52;RETAINED;RECLASSIFIED;AC=178;AN=29246;NFAM=177
chr10	123982837	157004_1	N	N[chr10:123984754[	37591.9	PASS	SVTYPE=BND;POS=123982837;STRANDS=+-:1582;CIPOS=-1,0;CIEND=-1,0;CIPOS95=0,0;CIEND95=0,0;MATEID=157004_2;EVENT=157004;SU=1582;PE=922;SR=660;ALG=PROD;AF=0.001504;NSAMP=44;MSQ=533.23;RECLASSIFIED;AC=44;AN=29246;NFAM=43
chr10	123984242	464635	N	<DUP>	684.19	PASS	SVTYPE=DUP;POS=123984242;SVLEN=20421;END=124004663;STRANDS=-+:52;CIPOS=-28,29;CIEND=-23,22;CIPOS95=0,0;CIEND95=0,0;SU=52;PE=34;SR=18;ALG=PROD;AF=6.839e-05;NSAMP=1;MSQ=328.83;AC=2;AN=29246;NFAM=1
chr10	123984754	157004_2	N	]chr10:123982837]N	37591.9	PASS	SVTYPE=BND;POS=123982837;STRANDS=+-:1582;CIPOS=-1,0;CIEND=-1,0;CIPOS95=0,0;CIEND95=0,0;MATEID=157004_1;EVENT=157004;SECONDARY;SU=1582;PE=922;SR=660;ALG=PROD;AF=0.001504;NSAMP=44;MSQ=533.23;RECLASSIFIED;AC=44;AN=29246;NFAM=43
chr10	124010977	157005_1	N	N[chr10:124011143[	27.25	LOW	SVTYPE=BND;POS=124010977;STRANDS=+-:4;CIPOS=-9,8;CIEND=-9,8;CIPOS95=0,0;CIEND95=0,0;MATEID=157005_2;EVENT=157005;SU=4;PE=0;SR=4;ALG=PROD;AF=3.419e-05;NSAMP=1;MSQ=12.17;RECLASSIFIED;AC=1;AN=29246;NFAM=1
chr10	124011143	157005_2	N	]chr10:124010977]N	27.25	LOW	SVTYPE=BND;POS=124010977;STRANDS=+-:4;CIPOS=-9,8;CIEND=-9,8;CIPOS95=0,0;CIEND95=0,0;MATEID=157005_1;EVENT=157005;SECONDARY;SU=4;PE=0;SR=4;ALG=PROD;AF=3.419e-05;NSAMP=1;MSQ=12.17;RECLASSIFIED;AC=1;AN=29246;NFAM=1
chr10	124032316	157006	N	<DEL>	4136.33	PASS	SVTYPE=DEL;POS=124032316;SVLEN=-3512;END=124035828;STRANDS=+-:180;CIPOS=-5,4;CIEND=-4,1;CIPOS95=0,0;CIEND95=0,0;SU=180;PE=116;SR=64;ALG=PROD;AF=0.0001368;NSAMP=4;MSQ=678.12;AC=4;AN=29246;NFAM=4
chr10	124034550	464636_1	N	]chr10:124035329]N	27447.7	LOW	SVTYPE=BND;POS=124034550;STRANDS=-+:13;IMPRECISE;CIPOS=-331,29;CIEND=-30,217;CIPOS95=-42,29;CIEND95=-27,27;MATEID=464636_2;EVENT=464636;SU=13;PE=13;SR=0;ALG=PROD;AF=0.03293;NSAMP=963;MSQ=19.1;RECLASSIFIED;AC=963;AN=29244;NFAM=959
chr10	124034591	157008_1	N	N[chr10:124035003[	86457.6	LOW	SVTYPE=BND;POS=124034591;STRANDS=+-:20;IMPRECISE;CIPOS=-108,41;CIEND=-45,63;CIPOS95=-59,41;CIEND95=-35,35;MATEID=157008_2;EVENT=157008;SU=20;PE=16;SR=4;ALG=SUM;AF=0.01217;NSAMP=351;MSQ=197.36;RETAINED;RECLASSIFIED;AC=356;AN=29242;NFAM=339
chr10	124035003	157008_2	N	]chr10:124034591]N	86457.6	LOW	SVTYPE=BND;POS=124034591;STRANDS=+-:20;IMPRECISE;CIPOS=-45,63;CIEND=-108,41;CIPOS95=-35,35;CIEND95=-59,41;MATEID=157008_1;EVENT=157008;SECONDARY;SU=20;PE=16;SR=4;ALG=SUM;AF=0.01217;NSAMP=351;MSQ=197.36;RETAINED;RECLASSIFIED;AC=356;AN=29242;NFAM=339
chr10	124035237	157009_1	N	N[chr10:124035620[	159.29	LOW	SVTYPE=BND;POS=124035237;STRANDS=+-:4;CIPOS=-9,8;CIEND=-9,8;CIPOS95=0,0;CIEND95=0,0;MATEID=157009_2;EVENT=157009;SU=4;PE=0;SR=4;ALG=PROD;AF=0.000171;NSAMP=5;MSQ=17.01;RECLASSIFIED;AC=5;AN=29246;NFAM=5
chr10	124035329	464636_2	N	N[chr10:124034550[	27447.7	LOW	SVTYPE=BND;POS=124034550;STRANDS=-+:13;IMPRECISE;CIPOS=-30,217;CIEND=-331,29;CIPOS95=-27,27;CIEND95=-42,29;MATEID=464636_1;EVENT=464636;SECONDARY;SU=13;PE=13;SR=0;ALG=PROD;AF=0.03293;NSAMP=963;MSQ=19.1;RECLASSIFIED;AC=963;AN=29244;NFAM=959
chr10	124035620	157009_2	N	]chr10:124035237]N	159.29	LOW	SVTYPE=BND;POS=124035237;STRANDS=+-:4;CIPOS=-9,8;CIEND=-9,8;CIPOS95=0,0;CIEND95=0,0;MATEID=157009_1;EVENT=157009;SECONDARY;SU=4;PE=0;SR=4;ALG=PROD;AF=0.000171;NSAMP=5;MSQ=17.01;RECLASSIFIED;AC=5;AN=29246;NFAM=5
chr10	124051132	157011	N	<DEL>	743.12	PASS	SVTYPE=DEL;POS=124051132;SVLEN=-1218;END=124052350;STRANDS=+-:32;CIPOS=-27,26;CIEND=-30,29;CIPOS95=0,0;CIEND95=0,0;SU=32;PE=21;SR=11;ALG=PROD;AF=3.419e-05;NSAMP=1;MSQ=254.68;AC=1;AN=29246;NFAM=1
chr10	124055676	157013	N	<DEL>	416.61	PASS	SVTYPE=DEL;POS=124055676;SVLEN=-2753;END=124058429;STRANDS=+-:19;CIPOS=-10,9;CIEND=-10,9;CIPOS95=0,0;CIEND95=0,0;SU=19;PE=12;SR=7;ALG=PROD;AF=3.419e-05;NSAMP=1;MSQ=416.61;AC=1;AN=29246;NFAM=1
chr10	124056947	157015	N	<DEL>	1732.71	PASS	SVTYPE=DEL;POS=124056947;SVLEN=-1181;END=124058128;STRANDS=+-:65;CIPOS=-22,21;CIEND=-23,21;CIPOS95=0,0;CIEND95=0,0;SU=65;PE=35;SR=30;ALG=PROD;AF=3.419e-05;NSAMP=1;MSQ=710.49;AC=1;AN=29246;NFAM=1
chr10	124060139	157016_1	N	N[chr10:124060409[	34.79	LOW	SVTYPE=BND;POS=124060139;STRANDS=+-:4;CIPOS=-9,8;CIEND=-9,8;CIPOS95=0,0;CIEND95=0,0;MATEID=157016_2;EVENT=157016;SU=4;PE=0;SR=4;ALG=PROD;AF=6.839e-05;NSAMP=2;MSQ=12.08;RECLASSIFIED;AC=2;AN=29246;NFAM=2
chr10	124060409	157016_2	N	]chr10:124060139]N	34.79	LOW	SVTYPE=BND;POS=124060139;STRANDS=+-:4;CIPOS=-9,8;CIEND=-9,8;CIPOS95=0,0;CIEND95=0,0;MATEID=157016_1;EVENT=157016;SECONDARY;SU=4;PE=0;SR=4;ALG=PROD;AF=6.839e-05;NSAMP=2;MSQ=12.08;RECLASSIFIED;AC=2;AN=29246;NFAM=2
chr10	124070443	464637_1	N	]chr10:124071271]N	127.45	LOW	SVTYPE=BND;POS=124070443;STRANDS=-+:15;CIPOS=-7,2;CIEND=-10,9;CIPOS95=0,0;CIEND95=0,0;MATEID=464637_2;EVENT=464637;SU=15;PE=10;SR=5;ALG=PROD;AF=3.419e-05;NSAMP=1;MSQ=121.28;RECLASSIFIED;AC=1;AN=29246;NFAM=1
chr10	124070573	157018_1	N	N[chr10:124071272[	644.3	PASS	SVTYPE=BND;POS=124070573;STRANDS=+-:23;CIPOS=-3,2;CIEND=-10,9;CIPOS95=0,0;CIEND95=0,0;MATEID=157018_2;EVENT=157018;SU=23;PE=12;SR=11;ALG=PROD;AF=3.419e-05;NSAMP=1;MSQ=644.3;RECLASSIFIED;AC=1;AN=29246;NFAM=1
chr10	124071271	464637_2	N	N[chr10:124070443[	127.45	LOW	SVTYPE=BND;POS=124070443;STRANDS=-+:15;CIPOS=-10,9;CIEND=-7,2;CIPOS95=0,0;CIEND95=0,0;MATEID=464637_1;EVENT=464637;SECONDARY;SU=15;PE=10;SR=5;ALG=PROD;AF=3.419e-05;NSAMP=1;MSQ=121.28;RECLASSIFIED;AC=1;AN=29246;NFAM=1
chr10	124071272	157018_2	N	]chr10:124070573]N	644.3	PASS	SVTYPE=BND;POS=124070573;STRANDS=+-:23;CIPOS=-10,9;CIEND=-3,2;CIPOS95=0,0;CIEND95=0,0;MATEID=157018_1;EVENT=157018;SECONDARY;SU=23;PE=12;SR=11;ALG=PROD;AF=3.419e-05;NSAMP=1;MSQ=644.3;RECLASSIFIED;AC=1;AN=29246;NFAM=1
chr10	124079285	551628_1	N	[chr10:124082980[N	218.48	LOW	SVTYPE=BND;POS=124079285;STRANDS=--:17;CIPOS=-5,2;CIEND=-10,9;CIPOS95=0,0;CIEND95=0,0;MATEID=551628_2;EVENT=551628;SU=17;PE=10;SR=7;ALG=PROD;AF=3.419e-05;NSAMP=1;MSQ=218.48;AC=1;AN=29246;NFAM=1
chr10	124079285	551629_1	N	N]chr10:124083398]	410.47	PASS	SVTYPE=BND;POS=124079285;STRANDS=++:23;CIPOS=-10,9;CIEND=-3,2;CIPOS95=0,0;CIEND95=0,0;MATEID=551629_2;EVENT=551629;SU=23;PE=13;SR=10;ALG=PROD;AF=3.419e-05;NSAMP=1;MSQ=410.47;AC=1;AN=29246;NFAM=1
chr10	124082980	551628_2	N	[chr10:124079285[N	218.48	LOW	SVTYPE=BND;POS=124082980;STRANDS=--:17;CIPOS=-10,9;CIEND=-5,2;CIPOS95=0,0;CIEND95=0,0;MATEID=551628_1;EVENT=551628;SECONDARY;SU=17;PE=10;SR=7;ALG=PROD;AF=3.419e-05;NSAMP=1;MSQ=218.48;AC=1;AN=29246;NFAM=1
chr10	124083398	551629_2	N	N]chr10:124079285]	410.47	PASS	SVTYPE=BND;POS=124083398;STRANDS=++:23;CIPOS=-3,2;CIEND=-10,9;CIPOS95=0,0;CIEND95=0,0;MATEID=551629_1;EVENT=551629;SECONDARY;SU=23;PE=13;SR=10;ALG=PROD;AF=3.419e-05;NSAMP=1;MSQ=410.47;AC=1;AN=29246;NFAM=1
chr10	124120290	157019_1	N	N[chr10:124120363[	12.8	LOW	SVTYPE=BND;POS=124120290;STRANDS=+-:4;IMPRECISE;CIPOS=-7,8;CIEND=-9,8;CIPOS95=-1,3;CIEND95=0,0;MATEID=157019_2;EVENT=157019;SU=4;PE=0;SR=4;ALG=PROD;AF=3.419e-05;NSAMP=1;MSQ=12.11;RECLASSIFIED;AC=1;AN=29246;NFAM=1
chr10	124120363	157019_2	N	]chr10:124120290]N	12.8	LOW	SVTYPE=BND;POS=124120290;STRANDS=+-:4;IMPRECISE;CIPOS=-9,8;CIEND=-7,8;CIPOS95=0,0;CIEND95=-1,3;MATEID=157019_1;EVENT=157019;SECONDARY;SU=4;PE=0;SR=4;ALG=PROD;AF=3.419e-05;NSAMP=1;MSQ=12.11;RECLASSIFIED;AC=1;AN=29246;NFAM=1
chr10	124120431	157020_1	N	N[chr10:124120912[	253.53	LOW	SVTYPE=BND;POS=124120431;STRANDS=+-:4;CIPOS=-9,8;CIEND=-9,8;CIPOS95=0,0;CIEND95=0,0;MATEID=157020_2;EVENT=157020;SU=4;PE=0;SR=4;ALG=PROD;AF=0.0002393;NSAMP=7;MSQ=23.07;RECLASSIFIED;AC=7;AN=29246;NFAM=7
chr10	124120741	157021_1	N	N[chr10:124121074[	128.93	LOW	SVTYPE=BND;POS=124120741;STRANDS=+-:8;CIPOS=-27,27;CIEND=-29,28;CIPOS95=0,0;CIEND95=0,0;MATEID=157021_2;EVENT=157021;SU=8;PE=0;SR=8;ALG=PROD;AF=0.0002052;NSAMP=6;MSQ=8.38;RECLASSIFIED;AC=6;AN=29246;NFAM=6
chr10	124120912	157020_2	N	]chr10:124120431]N	253.53	LOW	SVTYPE=BND;POS=124120431;STRANDS=+-:4;CIPOS=-9,8;CIEND=-9,8;CIPOS95=0,0;CIEND95=0,0;MATEID=157020_1;EVENT=157020;SECONDARY;SU=4;PE=0;SR=4;ALG=PROD;AF=0.0002393;NSAMP=7;MSQ=23.07;RECLASSIFIED;AC=7;AN=29246;NFAM=7
chr10	124121011	157022_1	N	N[chr10:124121522[	3833.51	LOW	SVTYPE=BND;POS=124121011;STRANDS=+-:8;IMPRECISE;CIPOS=-29,71;CIEND=-40,28;CIPOS95=-29,46;CIEND95=-19,19;MATEID=157022_2;EVENT=157022;SU=8;PE=0;SR=8;ALG=SUM;AF=0.003181;NSAMP=93;MSQ=20.39;RECLASSIFIED;AC=93;AN=29240;NFAM=93
chr10	124121074	157021_2	N	]chr10:124120741]N	128.93	LOW	SVTYPE=BND;POS=124120741;STRANDS=+-:8;CIPOS=-29,28;CIEND=-27,27;CIPOS95=0,0;CIEND95=0,0;MATEID=157021_1;EVENT=157021;SECONDARY;SU=8;PE=0;SR=8;ALG=PROD;AF=0.0002052;NSAMP=6;MSQ=8.38;RECLASSIFIED;AC=6;AN=29246;NFAM=6
chr10	124121196	157023_1	N	N[chr10:124121525[	66379	LOW	SVTYPE=BND;POS=124121196;STRANDS=+-:6;IMPRECISE;CIPOS=-6,7;CIEND=-8,5;CIPOS95=0,1;CIEND95=-1,0;MATEID=157023_2;EVENT=157023;SU=6;PE=0;SR=6;ALG=PROD;AF=0.05616;NSAMP=1642;MSQ=24.83;RECLASSIFIED;AC=1642;AN=29240;NFAM=1614
chr10	124121200	109126_2	N	N[chr8:133194445[	680021	LOW	SVTYPE=BND;POS=124121200;STRANDS=-+:429;IMPRECISE;CIPOS=-89,757;CIEND=-973,49;CIPOS95=-83,83;CIEND95=-150,49;MATEID=109126_1;EVENT=109126;SECONDARY;SU=429;PE=425;SR=4;ALG=SUM;AF=0.3298;NSAMP=8886;MSQ=51.56;RETAINED;AC=9644;AN=29246;NFAM=8469
chr10	124121200	551630_1	N	N]chr10:124125452]	241493	LOW	SVTYPE=BND;POS=124121200;STRANDS=++:8;IMPRECISE;CIPOS=-10,9;CIEND=-10,9;CIPOS95=-3,3;CIEND95=-3,3;MATEID=551630_2;EVENT=551630;SU=8;PE=7;SR=1;ALG=PROD;AF=0.1786;NSAMP=5203;MSQ=30.13;AC=5224;AN=29246;NFAM=4990
chr10	124121509	108843_2	N	]chr8:133194480]N	119821	LOW	SVTYPE=BND;POS=124121509;STRANDS=+-:137;IMPRECISE;CIPOS=-10,3;CIEND=-6,8;CIPOS95=0,0;CIEND95=-1,1;MATEID=108843_1;EVENT=108843;SECONDARY;SU=137;PE=125;SR=12;ALG=PROD;AF=0.09834;NSAMP=2865;MSQ=28.9;AC=2876;AN=29246;NFAM=2824
chr10	124121522	157022_2	N	]chr10:124121011]N	3833.51	LOW	SVTYPE=BND;POS=124121011;STRANDS=+-:8;IMPRECISE;CIPOS=-40,28;CIEND=-29,71;CIPOS95=-19,19;CIEND95=-29,46;MATEID=157022_1;EVENT=157022;SECONDARY;SU=8;PE=0;SR=8;ALG=SUM;AF=0.003181;NSAMP=93;MSQ=20.39;RECLASSIFIED;AC=93;AN=29240;NFAM=93
chr10	124121525	157023_2	N	]chr10:124121196]N	66379	LOW	SVTYPE=BND;POS=124121196;STRANDS=+-:6;IMPRECISE;CIPOS=-8,5;CIEND=-6,7;CIPOS95=-1,0;CIEND95=0,1;MATEID=157023_1;EVENT=157023;SECONDARY;SU=6;PE=0;SR=6;ALG=PROD;AF=0.05616;NSAMP=1642;MSQ=24.83;RECLASSIFIED;AC=1642;AN=29240;NFAM=1614
chr10	124124819	157024_1	N	N[chr10:124125076[	1988.48	LOW	SVTYPE=BND;POS=124124819;STRANDS=+-:4;IMPRECISE;CIPOS=-7,8;CIEND=-9,8;CIPOS95=-1,3;CIEND95=0,0;MATEID=157024_2;EVENT=157024;SU=4;PE=0;SR=4;ALG=PROD;AF=0.003216;NSAMP=74;MSQ=17.43;RETAINED;RECLASSIFIED;AC=94;AN=29232;NFAM=74
chr10	124125076	157024_2	N	]chr10:124124819]N	1988.48	LOW	SVTYPE=BND;POS=124124819;STRANDS=+-:4;IMPRECISE;CIPOS=-9,8;CIEND=-7,8;CIPOS95=0,0;CIEND95=-1,3;MATEID=157024_1;EVENT=157024;SECONDARY;SU=4;PE=0;SR=4;ALG=PROD;AF=0.003216;NSAMP=74;MSQ=17.43;RETAINED;RECLASSIFIED;AC=94;AN=29232;NFAM=74
chr10	124125452	551630_2	N	N]chr10:124121200]	241493	LOW	SVTYPE=BND;POS=124125452;STRANDS=++:8;IMPRECISE;CIPOS=-10,9;CIEND=-10,9;CIPOS95=-3,3;CIEND95=-3,3;MATEID=551630_1;EVENT=551630;SECONDARY;SU=8;PE=7;SR=1;ALG=PROD;AF=0.1786;NSAMP=5203;MSQ=30.13;AC=5224;AN=29246;NFAM=4990
chr10	124130203	157026	N	<DEL>	143.22	PASS	SVTYPE=DEL;POS=124130203;SVLEN=-176;END=124130379;STRANDS=+-:7;CIPOS=-5,4;CIEND=-5,4;CIPOS95=0,0;CIEND95=0,0;SU=7;PE=0;SR=7;ALG=PROD;AF=3.419e-05;NSAMP=1;MSQ=140.77;AC=1;AN=29246;NFAM=1
chr10	124138189	19797_1	N	]chr14:89363990]N	792.01	LOW	SVTYPE=BND;POS=124138189;STRANDS=-+:4;CIPOS=-9,8;CIEND=-9,8;CIPOS95=0,0;CIEND95=0,0;MATEID=19797_2;EVENT=19797;SU=4;PE=0;SR=4;ALG=PROD;AF=0.001094;NSAMP=31;MSQ=21.06;AC=32;AN=29246;NFAM=31
chr10	124153665	464638_1	N	]chr10:124154424]N	1843.9	LOW	SVTYPE=BND;POS=124153665;STRANDS=-+:8;IMPRECISE;CIPOS=-216,9;CIEND=-10,304;CIPOS95=-55,2;CIEND95=-2,74;MATEID=464638_2;EVENT=464638;SU=8;PE=8;SR=0;ALG=PROD;AF=0.002838;NSAMP=82;MSQ=12.23;RECLASSIFIED;AC=83;AN=29244;NFAM=82
chr10	124153671	157028_1	N	N[chr10:124153755[	16.44	LOW	SVTYPE=BND;POS=124153671;STRANDS=+-:4;IMPRECISE;CIPOS=-10,9;CIEND=-10,9;CIPOS95=-1,1;CIEND95=-1,1;MATEID=157028_2;EVENT=157028;SU=4;PE=1;SR=3;ALG=PROD;AF=3.42e-05;NSAMP=1;MSQ=6.83;RETAINED;RECLASSIFIED;AC=1;AN=29242;NFAM=1
chr10	124153755	157028_2	N	]chr10:124153671]N	16.44	LOW	SVTYPE=BND;POS=124153671;STRANDS=+-:4;IMPRECISE;CIPOS=-10,9;CIEND=-10,9;CIPOS95=-1,1;CIEND95=-1,1;MATEID=157028_1;EVENT=157028;SECONDARY;SU=4;PE=1;SR=3;ALG=PROD;AF=3.42e-05;NSAMP=1;MSQ=6.83;RETAINED;RECLASSIFIED;AC=1;AN=29242;NFAM=1
chr10	124154059	157029_1	N	N[chr10:124154170[	2454.57	LOW	SVTYPE=BND;POS=124154059;STRANDS=+-:4;IMPRECISE;CIPOS=-10,9;CIEND=-10,9;CIPOS95=-1,1;CIEND95=-1,1;MATEID=157029_2;EVENT=157029;SU=4;PE=2;SR=2;ALG=PROD;AF=0.002496;NSAMP=73;MSQ=17.89;RECLASSIFIED;AC=73;AN=29244;NFAM=73
chr10	124154059	157030_1	N	N[chr10:124154310[	1887.93	LOW	SVTYPE=BND;POS=124154059;STRANDS=+-:4;CIPOS=-9,8;CIEND=-9,8;CIPOS95=0,0;CIEND95=0,0;MATEID=157030_2;EVENT=157030;SU=4;PE=0;SR=4;ALG=PROD;AF=0.001949;NSAMP=57;MSQ=20.78;RECLASSIFIED;AC=57;AN=29242;NFAM=57
chr10	124154170	157029_2	N	]chr10:124154059]N	2454.57	LOW	SVTYPE=BND;POS=124154059;STRANDS=+-:4;IMPRECISE;CIPOS=-10,9;CIEND=-10,9;CIPOS95=-1,1;CIEND95=-1,1;MATEID=157029_1;EVENT=157029;SECONDARY;SU=4;PE=2;SR=2;ALG=PROD;AF=0.002496;NSAMP=73;MSQ=17.89;RECLASSIFIED;AC=73;AN=29244;NFAM=73
chr10	124154310	157030_2	N	]chr10:124154059]N	1887.93	LOW	SVTYPE=BND;POS=124154059;STRANDS=+-:4;CIPOS=-9,8;CIEND=-9,8;CIPOS95=0,0;CIEND95=0,0;MATEID=157030_1;EVENT=157030;SECONDARY;SU=4;PE=0;SR=4;ALG=PROD;AF=0.001949;NSAMP=57;MSQ=20.78;RECLASSIFIED;AC=57;AN=29242;NFAM=57
chr10	124154328	157032	N	<DEL>	34.27	PASS	SVTYPE=DEL;POS=124154328;SVLEN=-78;END=124154406;STRANDS=+-:4;CIPOS=-9,8;CIEND=-9,8;CIPOS95=0,0;CIEND95=0,0;SU=4;PE=0;SR=4;ALG=PROD;AF=3.42e-05;NSAMP=1;MSQ=14.92;RETAINED;AC=1;AN=29242;NFAM=1
chr10	124154424	464638_2	N	N[chr10:124153665[	1843.9	LOW	SVTYPE=BND;POS=124153665;STRANDS=-+:8;IMPRECISE;CIPOS=-10,304;CIEND=-216,9;CIPOS95=-2,74;CIEND95=-55,2;MATEID=464638_1;EVENT=464638;SECONDARY;SU=8;PE=8;SR=0;ALG=PROD;AF=0.002838;NSAMP=82;MSQ=12.23;RECLASSIFIED;AC=83;AN=29244;NFAM=82
chr10	124154569	464642_1	N	]chr10:124155511]N	32167	LOW	SVTYPE=BND;POS=124154569;STRANDS=-+:18;IMPRECISE;CIPOS=-50,49;CIEND=-41,24;CIPOS95=-1,1;CIEND95=-4,4;MATEID=464642_2;EVENT=464642;SU=18;PE=16;SR=2;ALG=PROD;AF=0.03228;NSAMP=944;MSQ=20.59;RECLASSIFIED;AC=944;AN=29246;NFAM=932
chr10	124154632	157033_1	N	N[chr10:124154698[	127578	LOW	SVTYPE=BND;POS=124154632;STRANDS=+-:565;IMPRECISE;CIPOS=-194,49;CIEND=-53,104;CIPOS95=-107,49;CIEND95=-9,9;MATEID=157033_2;EVENT=157033;SU=565;PE=22;SR=543;ALG=SUM;AF=0.07701;NSAMP=1810;MSQ=36.38;RETAINED;RECLASSIFIED;AC=2239;AN=29074;NFAM=1746
chr10	124154698	157033_2	N	]chr10:124154632]N	127578	LOW	SVTYPE=BND;POS=124154632;STRANDS=+-:565;IMPRECISE;CIPOS=-53,104;CIEND=-194,49;CIPOS95=-9,9;CIEND95=-107,49;MATEID=157033_1;EVENT=157033;SECONDARY;SU=565;PE=22;SR=543;ALG=SUM;AF=0.07701;NSAMP=1810;MSQ=36.38;RETAINED;RECLASSIFIED;AC=2239;AN=29074;NFAM=1746
chr10	124154726	464639	N	<DUP>	76462.3	PASS	SVTYPE=DUP;POS=124154726;SVLEN=221;END=124154947;STRANDS=-+:1077;CIPOS=0,0;CIEND=-1,0;CIPOS95=0,0;CIEND95=0,0;SU=1077;PE=133;SR=944;ALG=PROD;AF=0.08602;NSAMP=2448;MSQ=21.32;RETAINED;AC=2515;AN=29238;NFAM=2386
chr10	124154768	157037_1	N	N[chr10:124155017[	777.62	LOW	SVTYPE=BND;POS=124154768;STRANDS=+-:4;CIPOS=-9,8;CIEND=-9,8;CIPOS95=0,0;CIEND95=0,0;MATEID=157037_2;EVENT=157037;SU=4;PE=0;SR=4;ALG=PROD;AF=0.0009575;NSAMP=28;MSQ=20.59;RECLASSIFIED;AC=28;AN=29244;NFAM=28
chr10	124155017	157037_2	N	]chr10:124154768]N	777.62	LOW	SVTYPE=BND;POS=124154768;STRANDS=+-:4;CIPOS=-9,8;CIEND=-9,8;CIPOS95=0,0;CIEND95=0,0;MATEID=157037_1;EVENT=157037;SECONDARY;SU=4;PE=0;SR=4;ALG=PROD;AF=0.0009575;NSAMP=28;MSQ=20.59;RECLASSIFIED;AC=28;AN=29244;NFAM=28
chr10	124155103	464641_1	N	]chr10:124155505]N	15032.8	LOW	SVTYPE=BND;POS=124155103;STRANDS=-+:41;IMPRECISE;CIPOS=-30,9;CIEND=-14,25;CIPOS95=-1,1;CIEND95=-3,3;MATEID=464641_2;EVENT=464641;SU=41;PE=38;SR=3;ALG=PROD;AF=0.02308;NSAMP=674;MSQ=15.84;RECLASSIFIED;AC=675;AN=29246;NFAM=669
chr10	124155209	157042_1	N	N[chr10:124155574[	5296	LOW	SVTYPE=BND;POS=124155209;STRANDS=+-:4;CIPOS=-9,8;CIEND=-9,8;CIPOS95=0,0;CIEND95=0,0;MATEID=157042_2;EVENT=157042;SU=4;PE=0;SR=4;ALG=PROD;AF=0.006633;NSAMP=192;MSQ=15.51;RETAINED;RECLASSIFIED;AC=194;AN=29246;NFAM=192
chr10	124155277	157040_1	N	N[chr10:124155337[	69604.4	LOW	SVTYPE=BND;POS=124155277;STRANDS=+-:20;CIPOS=-9,8;CIEND=-9,8;CIPOS95=0,0;CIEND95=0,0;MATEID=157040_2;EVENT=157040;SU=20;PE=0;SR=20;ALG=PROD;AF=0.06418;NSAMP=1870;MSQ=20.39;RETAINED;RECLASSIFIED;AC=1877;AN=29244;NFAM=1815
chr10	124155329	19771_1	N	N]chr14:82624968]	32.88	LOW	SVTYPE=BND;POS=124155329;STRANDS=++:4;CIPOS=-9,8;CIEND=-9,8;CIPOS95=0,0;CIEND95=0,0;MATEID=19771_2;EVENT=19771;SU=4;PE=0;SR=4;ALG=PROD;AF=3.419e-05;NSAMP=1;MSQ=32.88;AC=1;AN=29246;NFAM=1
chr10	124155337	157040_2	N	]chr10:124155277]N	69604.4	LOW	SVTYPE=BND;POS=124155277;STRANDS=+-:20;CIPOS=-9,8;CIEND=-9,8;CIPOS95=0,0;CIEND95=0,0;MATEID=157040_1;EVENT=157040;SECONDARY;SU=20;PE=0;SR=20;ALG=PROD;AF=0.06418;NSAMP=1870;MSQ=20.39;RETAINED;RECLASSIFIED;AC=1877;AN=29244;NFAM=1815
chr10	124155381	157044_1	N	N[chr10:124155616[	604.33	LOW	SVTYPE=BND;POS=124155381;STRANDS=+-:8;IMPRECISE;CIPOS=-28,77;CIEND=-29,76;CIPOS95=-28,52;CIEND95=-29,48;MATEID=157044_2;EVENT=157044;SU=8;PE=0;SR=8;ALG=SUM;AF=0.0007864;NSAMP=23;MSQ=17.26;RETAINED;RECLASSIFIED;AC=23;AN=29246;NFAM=23
chr10	124155476	21898_1	N	]chr21:38508035]N	243244	LOW	SVTYPE=BND;POS=124155476;STRANDS=-+:5;CIPOS=-9,6;CIEND=-8,8;CIPOS95=0,0;CIEND95=0,0;MATEID=21898_2;EVENT=21898;SU=5;PE=1;SR=4;ALG=PROD;AF=0.147;NSAMP=4298;MSQ=32.73;AC=4298;AN=29246;NFAM=4132
chr10	124155505	464641_2	N	N[chr10:124155103[	15032.8	LOW	SVTYPE=BND;POS=124155103;STRANDS=-+:41;IMPRECISE;CIPOS=-14,25;CIEND=-30,9;CIPOS95=-3,3;CIEND95=-1,1;MATEID=464641_1;EVENT=464641;SECONDARY;SU=41;PE=38;SR=3;ALG=PROD;AF=0.02308;NSAMP=674;MSQ=15.84;RECLASSIFIED;AC=675;AN=29246;NFAM=669
chr10	124155511	464642_2	N	N[chr10:124154569[	32167	LOW	SVTYPE=BND;POS=124154569;STRANDS=-+:18;IMPRECISE;CIPOS=-41,24;CIEND=-50,49;CIPOS95=-4,4;CIEND95=-1,1;MATEID=464642_1;EVENT=464642;SECONDARY;SU=18;PE=16;SR=2;ALG=PROD;AF=0.03228;NSAMP=944;MSQ=20.59;RECLASSIFIED;AC=944;AN=29246;NFAM=932
chr10	124155574	157042_2	N	]chr10:124155209]N	5296	LOW	SVTYPE=BND;POS=124155209;STRANDS=+-:4;CIPOS=-9,8;CIEND=-9,8;CIPOS95=0,0;CIEND95=0,0;MATEID=157042_1;EVENT=157042;SECONDARY;SU=4;PE=0;SR=4;ALG=PROD;AF=0.006633;NSAMP=192;MSQ=15.51;RETAINED;RECLASSIFIED;AC=194;AN=29246;NFAM=192
chr10	124155616	157044_2	N	]chr10:124155381]N	604.33	LOW	SVTYPE=BND;POS=124155381;STRANDS=+-:8;IMPRECISE;CIPOS=-29,76;CIEND=-28,77;CIPOS95=-29,48;CIEND95=-28,52;MATEID=157044_1;EVENT=157044;SECONDARY;SU=8;PE=0;SR=8;ALG=SUM;AF=0.0007864;NSAMP=23;MSQ=17.26;RETAINED;RECLASSIFIED;AC=23;AN=29246;NFAM=23
chr10	124162951	108844_2	N	]chr8:26002918]N	4019.37	LOW	SVTYPE=BND;POS=124162951;STRANDS=+-:5;IMPRECISE;CIPOS=-368,29;CIEND=-30,615;CIPOS95=-64,29;CIEND95=-30,181;MATEID=108844_1;EVENT=108844;SECONDARY;SU=5;PE=5;SR=0;ALG=PROD;AF=0.003385;NSAMP=99;MSQ=37.86;AC=99;AN=29246;NFAM=99
chr10	124162988	157047_1	N	N[chr10:124163324[	771.19	LOW	SVTYPE=BND;POS=124162988;STRANDS=+-:8;IMPRECISE;CIPOS=-29,36;CIEND=-29,59;CIPOS95=-11,11;CIEND95=-29,31;MATEID=157047_2;EVENT=157047;SU=8;PE=0;SR=8;ALG=SUM;AF=0.001026;NSAMP=30;MSQ=19.9;RECLASSIFIED;AC=30;AN=29246;NFAM=30
chr10	124163037	157046_1	N	N[chr10:124163110[	12019.2	LOW	SVTYPE=BND;POS=124163037;STRANDS=+-:139;CIPOS=-4,4;CIEND=-26,1;CIPOS95=0,0;CIEND95=0,0;MATEID=157046_2;EVENT=157046;SU=139;PE=0;SR=139;ALG=PROD;AF=0.01443;NSAMP=323;MSQ=30.82;RECLASSIFIED;AC=422;AN=29240;NFAM=323
chr10	124163039	109128_2	N	N[chr8:26002828[	7331.09	LOW	SVTYPE=BND;POS=124163039;STRANDS=-+:31;CIPOS=-9,8;CIEND=-9,6;CIPOS95=0,0;CIEND95=0,0;MATEID=109128_1;EVENT=109128;SECONDARY;SU=31;PE=0;SR=31;ALG=PROD;AF=0.005095;NSAMP=149;MSQ=37.17;AC=149;AN=29246;NFAM=148
chr10	124163110	157046_2	N	]chr10:124163037]N	12019.2	LOW	SVTYPE=BND;POS=124163037;STRANDS=+-:139;CIPOS=-26,1;CIEND=-4,4;CIPOS95=0,0;CIEND95=0,0;MATEID=157046_1;EVENT=157046;SECONDARY;SU=139;PE=0;SR=139;ALG=PROD;AF=0.01443;NSAMP=323;MSQ=30.82;RECLASSIFIED;AC=422;AN=29240;NFAM=323
chr10	124163122	59969_2	N	N]chr3:123151846]	15677.1	LOW	SVTYPE=BND;POS=124163122;STRANDS=++:7;IMPRECISE;CIPOS=-7,6;CIEND=0,4;CIPOS95=-1,0;CIEND95=0,0;MATEID=59969_1;EVENT=59969;SECONDARY;SU=7;PE=2;SR=5;ALG=PROD;AF=0.002701;NSAMP=79;MSQ=137.5;AC=79;AN=29246;NFAM=77
chr10	124163129	108845_2	N	]chr8:26002920]N	5068.68	LOW	SVTYPE=BND;POS=124163129;STRANDS=+-:738;CIPOS=-1,2;CIEND=0,0;CIPOS95=0,0;CIEND95=0,0;MATEID=108845_1;EVENT=108845;SECONDARY;SU=738;PE=513;SR=225;ALG=PROD;AF=0.004342;NSAMP=127;MSQ=36.05;AC=127;AN=29246;NFAM=127
chr10	124163324	157047_2	N	]chr10:124162988]N	771.19	LOW	SVTYPE=BND;POS=124162988;STRANDS=+-:8;IMPRECISE;CIPOS=-29,59;CIEND=-29,36;CIPOS95=-29,31;CIEND95=-11,11;MATEID=157047_1;EVENT=157047;SECONDARY;SU=8;PE=0;SR=8;ALG=SUM;AF=0.001026;NSAMP=30;MSQ=19.9;RECLASSIFIED;AC=30;AN=29246;NFAM=30
chr10	124163477	18359_1	N	N]chr11:39703944]	20.7	LOW	SVTYPE=BND;POS=124163477;STRANDS=++:6;CIPOS=-6,5;CIEND=-6,5;CIPOS95=0,0;CIEND95=0,0;MATEID=18359_2;EVENT=18359;SU=6;PE=0;SR=6;ALG=PROD;AF=3.419e-05;NSAMP=1;MSQ=20.7;AC=1;AN=29246;NFAM=1
chr10	124164120	157048_1	N	N[chr10:124164422[	2443.59	PASS	SVTYPE=BND;POS=124164120;STRANDS=+-:49;CIPOS=-7,7;CIEND=-27,29;CIPOS95=0,0;CIEND95=0,0;MATEID=157048_2;EVENT=157048;SU=49;PE=9;SR=40;ALG=PROD;AF=0.0003077;NSAMP=9;MSQ=270.7;RECLASSIFIED;AC=9;AN=29246;NFAM=9
chr10	124164422	157048_2	N	]chr10:124164120]N	2443.59	PASS	SVTYPE=BND;POS=124164120;STRANDS=+-:49;CIPOS=-27,29;CIEND=-7,7;CIPOS95=0,0;CIEND95=0,0;MATEID=157048_1;EVENT=157048;SECONDARY;SU=49;PE=9;SR=40;ALG=PROD;AF=0.0003077;NSAMP=9;MSQ=270.7;RECLASSIFIED;AC=9;AN=29246;NFAM=9
chr10	124166377	548663_2	N	[chr10:12059908[N	2473.62	LOW	SVTYPE=BND;POS=124166377;STRANDS=--:8;CIPOS=-29,28;CIEND=-29,28;CIPOS95=0,0;CIEND95=0,0;MATEID=548663_1;EVENT=548663;SECONDARY;SU=8;PE=0;SR=8;ALG=PROD;AF=0.003419;NSAMP=100;MSQ=12.65;AC=100;AN=29246;NFAM=99
chr10	124166640	464643	N	<DUP>	58.92	PASS	SVTYPE=DUP;POS=124166640;SVLEN=197;END=124166837;STRANDS=-+:4;CIPOS=-9,8;CIEND=-9,8;CIPOS95=0,0;CIEND95=0,0;SU=4;PE=0;SR=4;ALG=PROD;AF=3.419e-05;NSAMP=1;MSQ=49.47;AC=1;AN=29246;NFAM=1
chr10	124187839	18598_1	N	]chr11:126285269]N	1887.5	LOW	SVTYPE=BND;POS=124187839;STRANDS=-+:16;CIPOS=-9,8;CIEND=-9,8;CIPOS95=0,0;CIEND95=0,0;MATEID=18598_2;EVENT=18598;SU=16;PE=0;SR=16;ALG=PROD;AF=0.002291;NSAMP=67;MSQ=14.84;AC=67;AN=29246;NFAM=67
chr10	124187839	548714_2	N	[chr10:13714041[N	260505	LOW	SVTYPE=BND;POS=124187839;STRANDS=--:36;CIPOS=-9,8;CIEND=-9,8;CIPOS95=0,0;CIEND95=0,0;MATEID=548714_1;EVENT=548714;SECONDARY;SU=36;PE=4;SR=32;ALG=PROD;AF=0.1407;NSAMP=4084;MSQ=39.89;AC=4116;AN=29246;NFAM=3925
chr10	124187842	145540_2	N	]chr10:13714067]N	132587	LOW	SVTYPE=BND;POS=13714067;STRANDS=+-:5;CIPOS=-10,9;CIEND=-10,9;CIPOS95=0,0;CIEND95=0,0;MATEID=145540_1;EVENT=145540;SECONDARY;SU=5;PE=0;SR=5;ALG=PROD;AF=0.09283;NSAMP=2711;MSQ=28.2;RECLASSIFIED;AC=2715;AN=29246;NFAM=2606
chr10	124187908	548715_2	N	N]chr10:13714067]	1028.85	LOW	SVTYPE=BND;POS=124187908;STRANDS=++:4;IMPRECISE;CIPOS=-30,29;CIEND=-30,29;CIPOS95=-3,3;CIEND95=-3,3;MATEID=548715_1;EVENT=548715;SECONDARY;SU=4;PE=3;SR=1;ALG=PROD;AF=0.00106;NSAMP=31;MSQ=15.76;AC=31;AN=29246;NFAM=31
chr10	124196201	157051	N	<DEL>	209.52	PASS	SVTYPE=DEL;POS=124196201;SVLEN=-35433;END=124231634;STRANDS=+-:14;CIPOS=-7,6;CIEND=-10,9;CIPOS95=0,0;CIEND95=0,0;SU=14;PE=9;SR=5;ALG=PROD;AF=3.419e-05;NSAMP=1;MSQ=209.52;AC=1;AN=29246;NFAM=1
chr10	124208844	464644	N	<DUP>	649.7	PASS	SVTYPE=DUP;POS=124208844;SVLEN=4462;END=124213306;STRANDS=-+:57;IMPRECISE;CIPOS=-290,44;CIEND=-10,249;CIPOS95=-19,19;CIEND95=-10,15;SU=57;PE=57;SR=0;ALG=PROD;AF=3.419e-05;NSAMP=1;MSQ=82.03;AC=1;AN=29246;NFAM=1
chr10	124220282	157053	N	<DEL>	6330.75	PASS	SVTYPE=DEL;POS=124220282;SVLEN=-804;END=124221086;STRANDS=+-:269;CIPOS=-2,2;CIEND=-3,1;CIPOS95=0,0;CIEND95=0,0;SU=269;PE=163;SR=106;ALG=PROD;AF=0.000171;NSAMP=5;MSQ=576.13;AC=5;AN=29246;NFAM=5
chr10	124221002	157054_1	N	N[chr10:124221114[	518.44	PASS	SVTYPE=BND;POS=124221002;STRANDS=+-:15;CIPOS=-29,24;CIEND=-30,29;CIPOS95=0,0;CIEND95=0,0;MATEID=157054_2;EVENT=157054;SU=15;PE=0;SR=15;ALG=PROD;AF=6.839e-05;NSAMP=2;MSQ=259.22;RECLASSIFIED;AC=2;AN=29246;NFAM=2
chr10	124221114	157054_2	N	]chr10:124221002]N	518.44	PASS	SVTYPE=BND;POS=124221002;STRANDS=+-:15;CIPOS=-30,29;CIEND=-29,24;CIPOS95=0,0;CIEND95=0,0;MATEID=157054_1;EVENT=157054;SECONDARY;SU=15;PE=0;SR=15;ALG=PROD;AF=6.839e-05;NSAMP=2;MSQ=259.22;RECLASSIFIED;AC=2;AN=29246;NFAM=2
chr10	124226060	464645_1	N	]chr10:124226538]N	329.18	LOW	SVTYPE=BND;POS=124226060;STRANDS=-+:25;CIPOS=-30,29;CIEND=-25,25;CIPOS95=0,0;CIEND95=0,0;MATEID=464645_2;EVENT=464645;SU=25;PE=17;SR=8;ALG=PROD;AF=6.839e-05;NSAMP=2;MSQ=148.08;RECLASSIFIED;AC=2;AN=29246;NFAM=2
chr10	124226189	157055_1	N	N[chr10:124226646[	479.19	LOW	SVTYPE=BND;POS=124226189;STRANDS=+-:4;IMPRECISE;CIPOS=-10,9;CIEND=-10,9;CIPOS95=-1,1;CIEND95=-1,1;MATEID=157055_2;EVENT=157055;SU=4;PE=2;SR=2;ALG=PROD;AF=0.0004103;NSAMP=12;MSQ=23.83;RECLASSIFIED;AC=12;AN=29246;NFAM=12
chr10	124226266	464671_1	N	]chr10:124227053]N	351922	LOW	SVTYPE=BND;POS=124226266;STRANDS=-+:28;IMPRECISE;CIPOS=-30,29;CIEND=-30,29;CIPOS95=-1,1;CIEND95=-1,1;MATEID=464671_2;EVENT=464671;SU=28;PE=25;SR=3;ALG=PROD;AF=0.2211;NSAMP=6467;MSQ=32.97;RETAINED;RECLASSIFIED;AC=6467;AN=29246;NFAM=6262
chr10	124226538	464645_2	N	N[chr10:124226060[	329.18	LOW	SVTYPE=BND;POS=124226060;STRANDS=-+:25;CIPOS=-25,25;CIEND=-30,29;CIPOS95=0,0;CIEND95=0,0;MATEID=464645_1;EVENT=464645;SECONDARY;SU=25;PE=17;SR=8;ALG=PROD;AF=6.839e-05;NSAMP=2;MSQ=148.08;RECLASSIFIED;AC=2;AN=29246;NFAM=2
chr10	124226646	157055_2	N	]chr10:124226189]N	479.19	LOW	SVTYPE=BND;POS=124226189;STRANDS=+-:4;IMPRECISE;CIPOS=-10,9;CIEND=-10,9;CIPOS95=-1,1;CIEND95=-1,1;MATEID=157055_1;EVENT=157055;SECONDARY;SU=4;PE=2;SR=2;ALG=PROD;AF=0.0004103;NSAMP=12;MSQ=23.83;RECLASSIFIED;AC=12;AN=29246;NFAM=12
chr10	124226995	551631	N	<INV>	39229.5	LOW	SVTYPE=INV;POS=124226995;SVLEN=3590;END=124230585;STRANDS=++:8,--:16;IMPRECISE;CIPOS=-390,208;CIEND=-297,358;CIPOS95=-170,170;CIEND95=-221,221;SU=24;PE=23;SR=1;ALG=SUM;AF=0.03717;NSAMP=1087;MSQ=27.82;AC=1087;AN=29246;NFAM=1082
chr10	124227038	464657_1	N	]chr10:124227659]N	6.6879e+06	PASS	SVTYPE=BND;POS=124227038;STRANDS=-+:112;IMPRECISE;CIPOS=-40,128;CIEND=-64,133;CIPOS95=-40,79;CIEND95=-64,84;MATEID=464657_2;EVENT=464657;SU=112;PE=102;SR=10;ALG=SUM;AF=0.6575;NSAMP=14497;MSQ=287.46;RETAINED;RECLASSIFIED;AC=19229;AN=29246;NFAM=13382
chr10	124227053	464671_2	N	N[chr10:124226266[	351922	LOW	SVTYPE=BND;POS=124226266;STRANDS=-+:28;IMPRECISE;CIPOS=-30,29;CIEND=-30,29;CIPOS95=-1,1;CIEND95=-1,1;MATEID=464671_1;EVENT=464671;SECONDARY;SU=28;PE=25;SR=3;ALG=PROD;AF=0.2211;NSAMP=6467;MSQ=32.97;RETAINED;RECLASSIFIED;AC=6467;AN=29246;NFAM=6262
chr10	124227096	551632_1	N	[chr10:124230666[N	542.66	LOW	SVTYPE=BND;POS=124227096;STRANDS=--:4;IMPRECISE;CIPOS=-30,29;CIEND=-30,29;CIPOS95=-1,1;CIEND95=-1,1;MATEID=551632_2;EVENT=551632;SU=4;PE=1;SR=3;ALG=PROD;AF=0.0009916;NSAMP=29;MSQ=16.61;AC=29;AN=29246;NFAM=29
chr10	124227581	551635_1	N	N]chr10:124230640]	944.12	LOW	SVTYPE=BND;POS=124227581;STRANDS=++:8;IMPRECISE;CIPOS=-10,500;CIEND=-10,462;CIPOS95=-2,113;CIEND95=-2,115;MATEID=551635_2;EVENT=551635;SU=8;PE=8;SR=0;ALG=PROD;AF=0.001607;NSAMP=47;MSQ=15.24;AC=47;AN=29246;NFAM=47
chr10	124227659	464657_2	N	N[chr10:124227038[	6.6879e+06	PASS	SVTYPE=BND;POS=124227038;STRANDS=-+:112;IMPRECISE;CIPOS=-64,133;CIEND=-40,128;CIPOS95=-64,84;CIEND95=-40,79;MATEID=464657_1;EVENT=464657;SECONDARY;SU=112;PE=102;SR=10;ALG=SUM;AF=0.6575;NSAMP=14497;MSQ=287.46;RETAINED;RECLASSIFIED;AC=19229;AN=29246;NFAM=13382
chr10	124228128	551634	N	<INV>	24440.3	LOW	SVTYPE=INV;POS=124228128;SVLEN=1597;END=124229725;STRANDS=++:7,--:1;CIPOS=-29,28;CIEND=-29,28;CIPOS95=0,0;CIEND95=0,0;SU=8;PE=2;SR=6;ALG=PROD;AF=0.01176;NSAMP=344;MSQ=38.75;AC=344;AN=29246;NFAM=340
chr10	124228246	551633_1	N	[chr10:124229551[N	99.03	LOW	SVTYPE=BND;POS=124228246;STRANDS=--:6;IMPRECISE;CIPOS=-180,9;CIEND=-261,9;CIPOS95=-63,2;CIEND95=-72,2;MATEID=551633_2;EVENT=551633;SU=6;PE=6;SR=0;ALG=PROD;AF=6.839e-05;NSAMP=2;MSQ=6.98;AC=2;AN=29246;NFAM=2
chr10	124228579	551637_1	N	N]chr10:124229608]	64.56	LOW	SVTYPE=BND;POS=124228579;STRANDS=++:7;IMPRECISE;CIPOS=-30,376;CIEND=-30,251;CIPOS95=-30,132;CIEND95=-30,103;MATEID=551637_2;EVENT=551637;SU=7;PE=7;SR=0;ALG=PROD;AF=3.419e-05;NSAMP=1;MSQ=29.74;AC=1;AN=29246;NFAM=1
chr10	124229345	464692	N	<DUP>	41.41	PASS	SVTYPE=DUP;POS=124229345;SVLEN=1587;END=124230932;STRANDS=-+:8;IMPRECISE;CIPOS=-244,9;CIEND=-10,254;CIPOS95=-66,2;CIEND95=-3,44;SU=8;PE=8;SR=0;ALG=PROD;AF=3.419e-05;NSAMP=1;MSQ=38.33;AC=1;AN=29246;NFAM=1
chr10	124229551	551633_2	N	[chr10:124228246[N	99.03	LOW	SVTYPE=BND;POS=124229551;STRANDS=--:6;IMPRECISE;CIPOS=-261,9;CIEND=-180,9;CIPOS95=-72,2;CIEND95=-63,2;MATEID=551633_1;EVENT=551633;SECONDARY;SU=6;PE=6;SR=0;ALG=PROD;AF=6.839e-05;NSAMP=2;MSQ=6.98;AC=2;AN=29246;NFAM=2
chr10	124229608	551637_2	N	N]chr10:124228579]	64.56	LOW	SVTYPE=BND;POS=124229608;STRANDS=++:7;IMPRECISE;CIPOS=-30,251;CIEND=-30,376;CIPOS95=-30,103;CIEND95=-30,132;MATEID=551637_1;EVENT=551637;SECONDARY;SU=7;PE=7;SR=0;ALG=PROD;AF=3.419e-05;NSAMP=1;MSQ=29.74;AC=1;AN=29246;NFAM=1
chr10	124230025	157058_1	N	N[chr10:124230209[	84465.5	LOW	SVTYPE=BND;POS=124230025;STRANDS=+-:4;IMPRECISE;CIPOS=-10,9;CIEND=-10,9;CIPOS95=-2,3;CIEND95=-3,3;MATEID=157058_2;EVENT=157058;SU=4;PE=3;SR=1;ALG=PROD;AF=0.03635;NSAMP=1063;MSQ=40.14;RECLASSIFIED;AC=1063;AN=29246;NFAM=1025
chr10	124230193	157059_1	N	N[chr10:124230256[	3572.27	LOW	SVTYPE=BND;POS=124230193;STRANDS=+-:68;IMPRECISE;CIPOS=-51,49;CIEND=-81,49;CIPOS95=-11,11;CIEND95=-41,41;MATEID=157059_2;EVENT=157059;SU=68;PE=14;SR=54;ALG=SUM;AF=0.003419;NSAMP=100;MSQ=21.96;RECLASSIFIED;AC=100;AN=29246;NFAM=100
chr10	124230209	157058_2	N	]chr10:124230025]N	84465.5	LOW	SVTYPE=BND;POS=124230025;STRANDS=+-:4;IMPRECISE;CIPOS=-10,9;CIEND=-10,9;CIPOS95=-3,3;CIEND95=-2,3;MATEID=157058_1;EVENT=157058;SECONDARY;SU=4;PE=3;SR=1;ALG=PROD;AF=0.03635;NSAMP=1063;MSQ=40.14;RECLASSIFIED;AC=1063;AN=29246;NFAM=1025
chr10	124230256	157059_2	N	]chr10:124230193]N	3572.27	LOW	SVTYPE=BND;POS=124230193;STRANDS=+-:68;IMPRECISE;CIPOS=-81,49;CIEND=-51,49;CIPOS95=-41,41;CIEND95=-11,11;MATEID=157059_1;EVENT=157059;SECONDARY;SU=68;PE=14;SR=54;ALG=SUM;AF=0.003419;NSAMP=100;MSQ=21.96;RECLASSIFIED;AC=100;AN=29246;NFAM=100
chr10	124230640	551635_2	N	N]chr10:124227581]	944.12	LOW	SVTYPE=BND;POS=124230640;STRANDS=++:8;IMPRECISE;CIPOS=-10,462;CIEND=-10,500;CIPOS95=-2,115;CIEND95=-2,113;MATEID=551635_1;EVENT=551635;SECONDARY;SU=8;PE=8;SR=0;ALG=PROD;AF=0.001607;NSAMP=47;MSQ=15.24;AC=47;AN=29246;NFAM=47
chr10	124230665	464693_1	N	]chr10:124231054]N	7217.47	LOW	SVTYPE=BND;POS=124230665;STRANDS=-+:12;IMPRECISE;CIPOS=-455,40;CIEND=-50,364;CIPOS95=-83,40;CIEND95=-50,66;MATEID=464693_2;EVENT=464693;SU=12;PE=12;SR=0;ALG=PROD;AF=0.005163;NSAMP=151;MSQ=42.32;RECLASSIFIED;AC=151;AN=29246;NFAM=150
chr10	124230666	551632_2	N	[chr10:124227096[N	542.66	LOW	SVTYPE=BND;POS=124230666;STRANDS=--:4;IMPRECISE;CIPOS=-30,29;CIEND=-30,29;CIPOS95=-1,1;CIEND95=-1,1;MATEID=551632_1;EVENT=551632;SECONDARY;SU=4;PE=1;SR=3;ALG=PROD;AF=0.0009916;NSAMP=29;MSQ=16.61;AC=29;AN=29246;NFAM=29
chr10	124231054	464693_2	N	N[chr10:124230665[	7217.47	LOW	SVTYPE=BND;POS=124230665;STRANDS=-+:12;IMPRECISE;CIPOS=-50,364;CIEND=-455,40;CIPOS95=-50,66;CIEND95=-83,40;MATEID=464693_1;EVENT=464693;SECONDARY;SU=12;PE=12;SR=0;ALG=PROD;AF=0.005163;NSAMP=151;MSQ=42.32;RECLASSIFIED;AC=151;AN=29246;NFAM=150
chr10	124237988	42081_2	N	N[chr2:15883233[	1579.09	LOW	SVTYPE=BND;POS=124237988;STRANDS=-+:241;CIPOS=-3,3;CIEND=-3,3;CIPOS95=0,0;CIEND95=0,0;MATEID=42081_1;EVENT=42081;SECONDARY;SU=241;PE=0;SR=241;ALG=PROD;AF=0.001983;NSAMP=58;MSQ=19.64;AC=58;AN=29246;NFAM=58
chr10	124239104	157060	N	<DEL>	764480	PASS	SVTYPE=DEL;POS=124239104;SVLEN=-103;END=124239207;STRANDS=+-:29280;CIPOS=0,0;CIEND=0,0;CIPOS95=0,0;CIEND95=0,0;SU=29280;PE=104;SR=29176;ALG=PROD;AF=0.06568;NSAMP=1842;MSQ=253;MEDGQR=3.78;Q10GQR=3.41;AC=1921;AN=29246;NFAM=1751
chr10	124239418	157061_1	N	N[chr10:124239580[	2654.12	LOW	SVTYPE=BND;POS=124239418;STRANDS=+-:20;IMPRECISE;CIPOS=-11,22;CIEND=-3,15;CIPOS95=-2,2;CIEND95=0,0;MATEID=157061_2;EVENT=157061;SU=20;PE=0;SR=20;ALG=PROD;AF=0.003248;NSAMP=95;MSQ=13.45;RECLASSIFIED;AC=95;AN=29246;NFAM=95
chr10	124239419	464694_1	N	]chr10:124239592]N	730.36	LOW	SVTYPE=BND;POS=124239419;STRANDS=-+:34;CIPOS=-9,8;CIEND=-9,8;CIPOS95=0,0;CIEND95=0,0;MATEID=464694_2;EVENT=464694;SU=34;PE=0;SR=34;ALG=PROD;AF=0.0009916;NSAMP=29;MSQ=12.76;RECLASSIFIED;AC=29;AN=29246;NFAM=29
chr10	124239580	157061_2	N	]chr10:124239418]N	2654.12	LOW	SVTYPE=BND;POS=124239418;STRANDS=+-:20;IMPRECISE;CIPOS=-3,15;CIEND=-11,22;CIPOS95=0,0;CIEND95=-2,2;MATEID=157061_1;EVENT=157061;SECONDARY;SU=20;PE=0;SR=20;ALG=PROD;AF=0.003248;NSAMP=95;MSQ=13.45;RECLASSIFIED;AC=95;AN=29246;NFAM=95
chr10	124239592	464694_2	N	N[chr10:124239419[	730.36	LOW	SVTYPE=BND;POS=124239419;STRANDS=-+:34;CIPOS=-9,8;CIEND=-9,8;CIPOS95=0,0;CIEND95=0,0;MATEID=464694_1;EVENT=464694;SECONDARY;SU=34;PE=0;SR=34;ALG=PROD;AF=0.0009916;NSAMP=29;MSQ=12.76;RECLASSIFIED;AC=29;AN=29246;NFAM=29
chr10	124240241	60560_2	N	N[chr3:191230436[	2187.48	LOW	SVTYPE=BND;POS=124240241;STRANDS=-+:61;CIPOS=-9,8;CIEND=-9,8;CIPOS95=0,0;CIEND95=0,0;MATEID=60560_1;EVENT=60560;SECONDARY;SU=61;PE=0;SR=61;ALG=PROD;AF=0.002393;NSAMP=70;MSQ=19.78;AC=70;AN=29246;NFAM=70
chr10	124263625	22517_1	N	[chrX:104695337[N	183179	LOW	SVTYPE=BND;POS=124263625;STRANDS=--:8;CIPOS=-29,28;CIEND=-29,28;CIPOS95=0,0;CIEND95=0,0;MATEID=22517_2;EVENT=22517;SU=8;PE=0;SR=8;ALG=PROD;AF=0.09796;NSAMP=2864;MSQ=41.19;AC=2865;AN=29246;NFAM=2780
chr10	124263632	20383_1	N	]chr16:61768388]N	38344.6	LOW	SVTYPE=BND;POS=124263632;STRANDS=-+:18;CIPOS=-10,9;CIEND=-10,9;CIPOS95=0,0;CIEND95=0,0;MATEID=20383_2;EVENT=20383;SU=18;PE=5;SR=13;ALG=PROD;AF=0.02274;NSAMP=665;MSQ=38.11;AC=665;AN=29246;NFAM=652
chr10	124263643	35_2	N	N]chr1:32272653]	315340	LOW	SVTYPE=BND;POS=124263643;STRANDS=++:13;CIPOS=-29,28;CIEND=-29,28;CIPOS95=0,0;CIEND95=0,0;MATEID=35_1;EVENT=35;SECONDARY;SU=13;PE=0;SR=13;ALG=PROD;AF=0.1454;NSAMP=4248;MSQ=49.83;AC=4251;AN=29246;NFAM=4089
chr10	124267172	157062	N	<DEL>	3557.92	PASS	SVTYPE=DEL;POS=124267172;SVLEN=-3587;END=124270759;STRANDS=+-:154;CIPOS=-23,22;CIEND=-23,21;CIPOS95=0,0;CIEND95=0,0;SU=154;PE=85;SR=69;ALG=PROD;AF=0.0001368;NSAMP=4;MSQ=775.59;AC=4;AN=29246;NFAM=4
chr10	124269485	464695_1	N	]chr10:124270047]N	112.9	LOW	SVTYPE=BND;POS=124269485;STRANDS=-+:20;IMPRECISE;CIPOS=-732,90;CIEND=-35,574;CIPOS95=-87,87;CIEND95=-35,127;MATEID=464695_2;EVENT=464695;SU=20;PE=20;SR=0;ALG=SUM;AF=3.419e-05;NSAMP=1;MSQ=16.15;RECLASSIFIED;AC=1;AN=29246;NFAM=1
chr10	124270047	464695_2	N	N[chr10:124269485[	112.9	LOW	SVTYPE=BND;POS=124269485;STRANDS=-+:20;IMPRECISE;CIPOS=-35,574;CIEND=-732,90;CIPOS95=-35,127;CIEND95=-87,87;MATEID=464695_1;EVENT=464695;SECONDARY;SU=20;PE=20;SR=0;ALG=SUM;AF=3.419e-05;NSAMP=1;MSQ=16.15;RECLASSIFIED;AC=1;AN=29246;NFAM=1
chr10	124313579	73131_2	N	N[chr4:31956162[	42.67	LOW	SVTYPE=BND;POS=124313579;STRANDS=-+:4;IMPRECISE;CIPOS=-9,8;CIEND=0,1;CIPOS95=0,0;CIEND95=0,1;MATEID=73131_1;EVENT=73131;SECONDARY;SU=4;PE=0;SR=4;ALG=PROD;AF=6.839e-05;NSAMP=2;MSQ=18.78;AC=2;AN=29246;NFAM=2
chr10	124321551	464696	N	<DUP>	85.6	PASS	SVTYPE=DUP;POS=124321551;SVLEN=39704;END=124361255;STRANDS=-+:11;CIPOS=-7,4;CIEND=-6,5;CIPOS95=0,0;CIEND95=0,0;SU=11;PE=6;SR=5;ALG=PROD;AF=3.419e-05;NSAMP=1;MSQ=84.82;AC=1;AN=29246;NFAM=1
chr10	124323447	157063_1	N	N[chr10:124323680[	19.61	LOW	SVTYPE=BND;POS=124323447;STRANDS=+-:5;CIPOS=-10,9;CIEND=-10,9;CIPOS95=0,0;CIEND95=0,0;MATEID=157063_2;EVENT=157063;SU=5;PE=0;SR=5;ALG=PROD;AF=6.839e-05;NSAMP=2;MSQ=8.32;RECLASSIFIED;AC=2;AN=29246;NFAM=2
chr10	124323680	157063_2	N	]chr10:124323447]N	19.61	LOW	SVTYPE=BND;POS=124323447;STRANDS=+-:5;CIPOS=-10,9;CIEND=-10,9;CIPOS95=0,0;CIEND95=0,0;MATEID=157063_1;EVENT=157063;SECONDARY;SU=5;PE=0;SR=5;ALG=PROD;AF=6.839e-05;NSAMP=2;MSQ=8.32;RECLASSIFIED;AC=2;AN=29246;NFAM=2
chr10	124339027	157064_1	N	N[chr10:124339127[	6385.85	LOW	SVTYPE=BND;POS=124339027;STRANDS=+-:59;CIPOS=-26,11;CIEND=-26,25;CIPOS95=0,0;CIEND95=0,0;MATEID=157064_2;EVENT=157064;SU=59;PE=1;SR=58;ALG=PROD;AF=0.0001026;NSAMP=3;MSQ=60.84;RECLASSIFIED;AC=3;AN=29246;NFAM=3
chr10	124339127	157064_2	N	]chr10:124339027]N	6385.85	LOW	SVTYPE=BND;POS=124339027;STRANDS=+-:59;CIPOS=-26,25;CIEND=-26,11;CIPOS95=0,0;CIEND95=0,0;MATEID=157064_1;EVENT=157064;SECONDARY;SU=59;PE=1;SR=58;ALG=PROD;AF=0.0001026;NSAMP=3;MSQ=60.84;RECLASSIFIED;AC=3;AN=29246;NFAM=3
chr10	124341532	157065_1	N	N[chr10:124341869[	3191.9	PASS	SVTYPE=BND;POS=124341532;STRANDS=+-:56;CIPOS=-7,5;CIEND=-9,9;CIPOS95=0,0;CIEND95=0,0;MATEID=157065_2;EVENT=157065;SU=56;PE=11;SR=45;ALG=PROD;AF=0.0002052;NSAMP=6;MSQ=168.21;RECLASSIFIED;AC=6;AN=29246;NFAM=6
chr10	124341869	157065_2	N	]chr10:124341532]N	3191.9	PASS	SVTYPE=BND;POS=124341532;STRANDS=+-:56;CIPOS=-9,9;CIEND=-7,5;CIPOS95=0,0;CIEND95=0,0;MATEID=157065_1;EVENT=157065;SECONDARY;SU=56;PE=11;SR=45;ALG=PROD;AF=0.0002052;NSAMP=6;MSQ=168.21;RECLASSIFIED;AC=6;AN=29246;NFAM=6
chr10	124345576	157066	N	<DEL>	485.5	PASS	SVTYPE=DEL;POS=124345576;SVLEN=-1546;END=124347122;STRANDS=+-:28;CIPOS=0,0;CIEND=0,1;CIPOS95=0,0;CIEND95=0,0;SU=28;PE=17;SR=11;ALG=PROD;AF=3.419e-05;NSAMP=1;MSQ=485.5;AC=1;AN=29246;NFAM=1
chr10	124346636	157067_1	N	N[chr10:124346919[	427.72	LOW	SVTYPE=BND;POS=124346636;STRANDS=+-:75;CIPOS=-6,5;CIEND=-6,5;CIPOS95=0,0;CIEND95=0,0;MATEID=157067_2;EVENT=157067;SU=75;PE=0;SR=75;ALG=PROD;AF=0.0003077;NSAMP=9;MSQ=20.11;RECLASSIFIED;AC=9;AN=29246;NFAM=9
chr10	124346919	157067_2	N	]chr10:124346636]N	427.72	LOW	SVTYPE=BND;POS=124346636;STRANDS=+-:75;CIPOS=-6,5;CIEND=-6,5;CIPOS95=0,0;CIEND95=0,0;MATEID=157067_1;EVENT=157067;SECONDARY;SU=75;PE=0;SR=75;ALG=PROD;AF=0.0003077;NSAMP=9;MSQ=20.11;RECLASSIFIED;AC=9;AN=29246;NFAM=9
chr10	124349528	18683_1	N	[chr11:73964761[N	5261.65	LOW	SVTYPE=BND;POS=124349528;STRANDS=--:8;CIPOS=-29,28;CIEND=-29,28;CIPOS95=0,0;CIEND95=0,0;MATEID=18683_2;EVENT=18683;SU=8;PE=0;SR=8;ALG=PROD;AF=0.005163;NSAMP=151;MSQ=27.37;AC=151;AN=29246;NFAM=151
chr10	124349548	6_2	N	N]chr1:3538750]	190.59	LOW	SVTYPE=BND;POS=124349548;STRANDS=++:5;CIPOS=-10,9;CIEND=-10,9;CIPOS95=0,0;CIEND95=0,0;MATEID=6_1;EVENT=6;SECONDARY;SU=5;PE=0;SR=5;ALG=PROD;AF=0.000171;NSAMP=5;MSQ=26.84;AC=5;AN=29246;NFAM=5
chr10	124352118	464697_1	N	]chr10:124361419]N	1609.15	LOW	SVTYPE=BND;POS=124352118;STRANDS=-+:282;IMPRECISE;CIPOS=-65,11;CIEND=-10,112;CIPOS95=-2,2;CIEND95=-3,3;MATEID=464697_2;EVENT=464697;SU=282;PE=282;SR=0;ALG=PROD;AF=0.0006839;NSAMP=20;MSQ=74.08;RECLASSIFIED;AC=20;AN=29246;NFAM=18
chr10	124359737	157068_1	N	N[chr10:124359819[	551.5	PASS	SVTYPE=BND;POS=124359737;STRANDS=+-:21;CIPOS=-23,22;CIEND=-23,22;CIPOS95=0,0;CIEND95=0,0;MATEID=157068_2;EVENT=157068;SU=21;PE=0;SR=21;ALG=PROD;AF=6.839e-05;NSAMP=2;MSQ=275.75;RECLASSIFIED;AC=2;AN=29246;NFAM=1
chr10	124359819	157068_2	N	]chr10:124359737]N	551.5	PASS	SVTYPE=BND;POS=124359737;STRANDS=+-:21;CIPOS=-23,22;CIEND=-23,22;CIPOS95=0,0;CIEND95=0,0;MATEID=157068_1;EVENT=157068;SECONDARY;SU=21;PE=0;SR=21;ALG=PROD;AF=6.839e-05;NSAMP=2;MSQ=275.75;RECLASSIFIED;AC=2;AN=29246;NFAM=1
chr10	124361419	464697_2	N	N[chr10:124352118[	1609.15	LOW	SVTYPE=BND;POS=124352118;STRANDS=-+:282;IMPRECISE;CIPOS=-10,112;CIEND=-65,11;CIPOS95=-3,3;CIEND95=-2,2;MATEID=464697_1;EVENT=464697;SECONDARY;SU=282;PE=282;SR=0;ALG=PROD;AF=0.0006839;NSAMP=20;MSQ=74.08;RECLASSIFIED;AC=20;AN=29246;NFAM=18
chr10	124367575	464698	N	<DUP>	55232.6	PASS	SVTYPE=DUP;POS=124367575;SVLEN=106;END=124367681;STRANDS=-+:4;IMPRECISE;CIPOS=-10,8;CIEND=-9,9;CIPOS95=-1,0;CIEND95=-1,1;SU=4;PE=2;SR=2;ALG=PROD;AF=0.02332;NSAMP=596;MSQ=66.87;AC=682;AN=29246;NFAM=581
chr10	124379610	157069_1	N	N[chr10:124379675[	578.56	PASS	SVTYPE=BND;POS=124379610;STRANDS=+-:20;CIPOS=-25,24;CIEND=-23,22;CIPOS95=0,0;CIEND95=0,0;MATEID=157069_2;EVENT=157069;SU=20;PE=0;SR=20;ALG=PROD;AF=6.839e-05;NSAMP=2;MSQ=289.25;RECLASSIFIED;AC=2;AN=29246;NFAM=2
chr10	124379675	157069_2	N	]chr10:124379610]N	578.56	PASS	SVTYPE=BND;POS=124379610;STRANDS=+-:20;CIPOS=-23,22;CIEND=-25,24;CIPOS95=0,0;CIEND95=0,0;MATEID=157069_1;EVENT=157069;SECONDARY;SU=20;PE=0;SR=20;ALG=PROD;AF=6.839e-05;NSAMP=2;MSQ=289.25;RECLASSIFIED;AC=2;AN=29246;NFAM=2
chr10	124380022	157070_1	N	N[chr10:124380168[	18.07	LOW	SVTYPE=BND;POS=124380022;STRANDS=+-:4;CIPOS=-9,8;CIEND=-9,8;CIPOS95=0,0;CIEND95=0,0;MATEID=157070_2;EVENT=157070;SU=4;PE=0;SR=4;ALG=PROD;AF=3.419e-05;NSAMP=1;MSQ=14.92;RECLASSIFIED;AC=1;AN=29246;NFAM=1
chr10	124380044	157071_1	N	N[chr10:124380425[	935.92	LOW	SVTYPE=BND;POS=124380044;STRANDS=+-:8;CIPOS=-29,28;CIEND=-29,28;CIPOS95=0,0;CIEND95=0,0;MATEID=157071_2;EVENT=157071;SU=8;PE=0;SR=8;ALG=PROD;AF=0.0009232;NSAMP=27;MSQ=20.16;RETAINED;RECLASSIFIED;AC=27;AN=29246;NFAM=27
chr10	124380123	464699	N	<DUP>	70595.6	PASS	SVTYPE=DUP;POS=124380123;SVLEN=506;END=124380629;STRANDS=-+:16;CIPOS=-10,9;CIEND=-10,9;CIPOS95=0,0;CIEND95=0,0;SU=16;PE=5;SR=11;ALG=PROD;AF=0.073;NSAMP=2101;MSQ=24.35;AC=2135;AN=29246;NFAM=2065
chr10	124380156	157073_1	N	N[chr10:124380639[	419614	LOW	SVTYPE=BND;POS=124380156;STRANDS=+-:4;CIPOS=-9,8;CIEND=-9,8;CIPOS95=0,0;CIEND95=0,0;MATEID=157073_2;EVENT=157073;SU=4;PE=0;SR=4;ALG=PROD;AF=0.1208;NSAMP=3534;MSQ=77.6;RECLASSIFIED;AC=3534;AN=29246;NFAM=3389
chr10	124380168	157070_2	N	]chr10:124380022]N	18.07	LOW	SVTYPE=BND;POS=124380022;STRANDS=+-:4;CIPOS=-9,8;CIEND=-9,8;CIPOS95=0,0;CIEND95=0,0;MATEID=157070_1;EVENT=157070;SECONDARY;SU=4;PE=0;SR=4;ALG=PROD;AF=3.419e-05;NSAMP=1;MSQ=14.92;RECLASSIFIED;AC=1;AN=29246;NFAM=1
chr10	124380373	157077	N	<DEL>	103503	PASS	SVTYPE=DEL;POS=124380373;SVLEN=-5546;END=124385919;STRANDS=+-:4433;CIPOS=0,0;CIEND=0,0;CIPOS95=0,0;CIEND95=0,0;SU=4433;PE=2643;SR=1790;ALG=PROD;AF=0.005984;NSAMP=174;MSQ=490.34;AC=175;AN=29246;NFAM=170
chr10	124380397	464700	N	<DUP>	190207	PASS	SVTYPE=DUP;POS=124380397;SVLEN=232;END=124380629;STRANDS=-+:1629;CIPOS=0,0;CIEND=0,0;CIPOS95=0,0;CIEND95=0,0;SU=1629;PE=156;SR=1473;ALG=PROD;AF=0.1314;NSAMP=3670;MSQ=34.94;AC=3843;AN=29244;NFAM=3522
chr10	124380425	157071_2	N	]chr10:124380044]N	935.92	LOW	SVTYPE=BND;POS=124380044;STRANDS=+-:8;CIPOS=-29,28;CIEND=-29,28;CIPOS95=0,0;CIEND95=0,0;MATEID=157071_1;EVENT=157071;SECONDARY;SU=8;PE=0;SR=8;ALG=PROD;AF=0.0009232;NSAMP=27;MSQ=20.16;RETAINED;RECLASSIFIED;AC=27;AN=29246;NFAM=27
chr10	124380521	157074_1	N	N[chr10:124380639[	977911	LOW	SVTYPE=BND;POS=124380521;STRANDS=+-:5842;CIPOS=-106,49;CIEND=-50,49;CIPOS95=0,0;CIEND95=0,0;MATEID=157074_2;EVENT=157074;SU=5842;PE=32;SR=5810;ALG=SUM;AF=0.1694;NSAMP=4946;MSQ=129.19;RETAINED;RECLASSIFIED;AC=4953;AN=29244;NFAM=4707
chr10	124380639	157073_2	N	]chr10:124380156]N	419614	LOW	SVTYPE=BND;POS=124380156;STRANDS=+-:4;CIPOS=-9,8;CIEND=-9,8;CIPOS95=0,0;CIEND95=0,0;MATEID=157073_1;EVENT=157073;SECONDARY;SU=4;PE=0;SR=4;ALG=PROD;AF=0.1208;NSAMP=3534;MSQ=77.6;RECLASSIFIED;AC=3534;AN=29246;NFAM=3389
chr10	124380639	157074_2	N	]chr10:124380521]N	977911	LOW	SVTYPE=BND;POS=124380521;STRANDS=+-:5842;CIPOS=-50,49;CIEND=-106,49;CIPOS95=0,0;CIEND95=0,0;MATEID=157074_1;EVENT=157074;SECONDARY;SU=5842;PE=32;SR=5810;ALG=SUM;AF=0.1694;NSAMP=4946;MSQ=129.19;RETAINED;RECLASSIFIED;AC=4953;AN=29244;NFAM=4707
chr10	124408277	21716_1	N	]chr20:52058942]N	1.0314e+06	LOW	SVTYPE=BND;POS=124408277;STRANDS=-+:67;CIPOS=-5,5;CIEND=-5,5;CIPOS95=0,0;CIEND95=0,0;MATEID=21716_2;EVENT=21716;SU=67;PE=0;SR=67;ALG=PROD;AF=0.3354;NSAMP=9808;MSQ=61.34;AC=9809;AN=29246;NFAM=9193
chr10	124408330	18536_1	N	]chr11:93778138]N	189975	LOW	SVTYPE=BND;POS=124408330;STRANDS=-+:8;CIPOS=-29,28;CIEND=-29,28;CIPOS95=0,0;CIEND95=0,0;MATEID=18536_2;EVENT=18536;SU=8;PE=0;SR=8;ALG=PROD;AF=0.1163;NSAMP=3065;MSQ=35.38;AC=3400;AN=29246;NFAM=2930
chr10	124413460	464701	N	<DUP>	146.66	PASS	SVTYPE=DUP;POS=124413460;SVLEN=1192;END=124414652;STRANDS=-+:20;CIPOS=-10,9;CIEND=-10,9;CIPOS95=0,0;CIEND95=0,0;SU=20;PE=11;SR=9;ALG=PROD;AF=3.419e-05;NSAMP=1;MSQ=146.38;AC=1;AN=29246;NFAM=1
chr10	124422892	464702	N	<DUP>	2600.33	PASS	SVTYPE=DUP;POS=124422892;SVLEN=3221;END=124426113;STRANDS=-+:223;CIPOS=-3,1;CIEND=-3,2;CIPOS95=0,0;CIEND95=0,0;SU=223;PE=141;SR=82;ALG=PROD;AF=0.0001368;NSAMP=3;MSQ=242.87;AC=4;AN=29246;NFAM=3
chr10	124427062	21026_1	N	]chr18:27210154]N	105660	LOW	SVTYPE=BND;POS=124427062;STRANDS=-+:443;CIPOS=-1,1;CIEND=-1,1;CIPOS95=0,0;CIEND95=0,0;MATEID=21026_2;EVENT=21026;SU=443;PE=0;SR=443;ALG=PROD;AF=0.07594;NSAMP=2221;MSQ=30.94;AC=2221;AN=29246;NFAM=2180
chr10	124427062	21860_1	N	]chr21:26827139]N	281029	LOW	SVTYPE=BND;POS=124427062;STRANDS=-+:4677;CIPOS=0,0;CIEND=0,0;CIPOS95=0,0;CIEND95=0,0;MATEID=21860_2;EVENT=21860;SU=4677;PE=0;SR=4677;ALG=PROD;AF=0.1404;NSAMP=4099;MSQ=43.1;AC=4106;AN=29246;NFAM=3971
chr10	124428336	109129_2	N	N[chr8:19208371[	405.34	LOW	SVTYPE=BND;POS=124428336;STRANDS=-+:5;IMPRECISE;CIPOS=-10,425;CIEND=-744,9;CIPOS95=-3,87;CIEND95=-149,1;MATEID=109129_1;EVENT=109129;SECONDARY;SU=5;PE=5;SR=0;ALG=PROD;AF=0.0008206;NSAMP=24;MSQ=11.97;AC=24;AN=29246;NFAM=24
chr10	124429167	551419_2	N	[chr10:109276690[N	41.89	LOW	SVTYPE=BND;POS=124429167;STRANDS=--:4;IMPRECISE;CIPOS=-376,9;CIEND=-540,9;CIPOS95=-114,2;CIEND95=-173,1;MATEID=551419_1;EVENT=551419;SECONDARY;SU=4;PE=4;SR=0;ALG=PROD;AF=3.419e-05;NSAMP=1;MSQ=41.76;AC=1;AN=29246;NFAM=1
chr10	124432060	157079_1	N	N[chr10:124432307[	2358.13	LOW	SVTYPE=BND;POS=124432060;STRANDS=+-:28;CIPOS=-9,8;CIEND=-9,8;CIPOS95=0,0;CIEND95=0,0;MATEID=157079_2;EVENT=157079;SU=28;PE=0;SR=28;ALG=PROD;AF=0.001163;NSAMP=34;MSQ=19.53;RECLASSIFIED;AC=34;AN=29246;NFAM=34
chr10	124432307	157079_2	N	]chr10:124432060]N	2358.13	LOW	SVTYPE=BND;POS=124432060;STRANDS=+-:28;CIPOS=-9,8;CIEND=-9,8;CIPOS95=0,0;CIEND95=0,0;MATEID=157079_1;EVENT=157079;SECONDARY;SU=28;PE=0;SR=28;ALG=PROD;AF=0.001163;NSAMP=34;MSQ=19.53;RECLASSIFIED;AC=34;AN=29246;NFAM=34
chr10	124435681	157081_1	N	N[chr10:124441318[	9516.31	LOW	SVTYPE=BND;POS=124435681;STRANDS=+-:5;IMPRECISE;CIPOS=-7,614;CIEND=-616,9;CIPOS95=0,220;CIEND95=-186,0;MATEID=157081_2;EVENT=157081;SU=5;PE=5;SR=0;ALG=PROD;AF=0.0003077;NSAMP=9;MSQ=231.09;RECLASSIFIED;AC=9;AN=29246;NFAM=7
chr10	124435682	157080_1	N	N[chr10:124440398[	23079.1	PASS	SVTYPE=BND;POS=124435682;STRANDS=+-:828;CIPOS=-2,2;CIEND=-6,4;CIPOS95=0,0;CIEND95=0,0;MATEID=157080_2;EVENT=157080;SU=828;PE=696;SR=132;ALG=PROD;AF=0.0003419;NSAMP=9;MSQ=521.76;RECLASSIFIED;AC=10;AN=29246;NFAM=7
chr10	124440398	157080_2	N	]chr10:124435682]N	23079.1	PASS	SVTYPE=BND;POS=124435682;STRANDS=+-:828;CIPOS=-6,4;CIEND=-2,2;CIPOS95=0,0;CIEND95=0,0;MATEID=157080_1;EVENT=157080;SECONDARY;SU=828;PE=696;SR=132;ALG=PROD;AF=0.0003419;NSAMP=9;MSQ=521.76;RECLASSIFIED;AC=10;AN=29246;NFAM=7
chr10	124440428	551640	N	<INV>	5736.32	LOW	SVTYPE=INV;POS=124440428;SVLEN=108;END=124440536;STRANDS=++:1,--:3;IMPRECISE;CIPOS=-1,9;CIEND=-10,4;CIPOS95=0,9;CIEND95=-5,2;SU=4;PE=3;SR=1;ALG=PROD;AF=0.006531;NSAMP=173;MSQ=16.79;AC=191;AN=29246;NFAM=173
chr10	124440789	157082_1	N	N[chr10:124441318[	24930.3	PASS	SVTYPE=BND;POS=124440789;STRANDS=+-:690;CIPOS=-1,1;CIEND=-3,0;CIPOS95=0,0;CIEND95=0,0;MATEID=157082_2;EVENT=157082;SU=690;PE=297;SR=393;ALG=PROD;AF=0.0003761;NSAMP=10;MSQ=535.7;RECLASSIFIED;AC=11;AN=29246;NFAM=8
chr10	124441318	157081_2	N	]chr10:124435681]N	9516.31	LOW	SVTYPE=BND;POS=124435681;STRANDS=+-:5;IMPRECISE;CIPOS=-616,9;CIEND=-7,614;CIPOS95=-186,0;CIEND95=0,220;MATEID=157081_1;EVENT=157081;SECONDARY;SU=5;PE=5;SR=0;ALG=PROD;AF=0.0003077;NSAMP=9;MSQ=231.09;RECLASSIFIED;AC=9;AN=29246;NFAM=7
chr10	124441318	157082_2	N	]chr10:124440789]N	24930.3	PASS	SVTYPE=BND;POS=124440789;STRANDS=+-:690;CIPOS=-3,0;CIEND=-1,1;CIPOS95=0,0;CIEND95=0,0;MATEID=157082_1;EVENT=157082;SECONDARY;SU=690;PE=297;SR=393;ALG=PROD;AF=0.0003761;NSAMP=10;MSQ=535.7;RECLASSIFIED;AC=11;AN=29246;NFAM=8
chr10	124442904	157083	N	<DEL>	935.21	PASS	SVTYPE=DEL;POS=124442904;SVLEN=-71;END=124442975;STRANDS=+-:25;CIPOS=-25,24;CIEND=-25,24;CIPOS95=0,0;CIEND95=0,0;SU=25;PE=0;SR=25;ALG=PROD;AF=0.0001026;NSAMP=3;MSQ=311.72;AC=3;AN=29246;NFAM=3
chr10	124447639	157085_1	N	N[chr10:124447954[	155.04	LOW	SVTYPE=BND;POS=124447639;STRANDS=+-:12;CIPOS=-31,20;CIEND=-33,24;CIPOS95=0,0;CIEND95=0,0;MATEID=157085_2;EVENT=157085;SU=12;PE=0;SR=12;ALG=PROD;AF=0.0001368;NSAMP=4;MSQ=6.37;RECLASSIFIED;AC=4;AN=29232;NFAM=4
chr10	124447954	157085_2	N	]chr10:124447639]N	155.04	LOW	SVTYPE=BND;POS=124447639;STRANDS=+-:12;CIPOS=-33,24;CIEND=-31,20;CIPOS95=0,0;CIEND95=0,0;MATEID=157085_1;EVENT=157085;SECONDARY;SU=12;PE=0;SR=12;ALG=PROD;AF=0.0001368;NSAMP=4;MSQ=6.37;RECLASSIFIED;AC=4;AN=29232;NFAM=4
chr10	124449136	157086	N	<DEL>	473.47	PASS	SVTYPE=DEL;POS=124449136;SVLEN=-2078;END=124451214;STRANDS=+-:22;CIPOS=-3,2;CIEND=-4,1;CIPOS95=0,0;CIEND95=0,0;SU=22;PE=13;SR=9;ALG=PROD;AF=3.419e-05;NSAMP=1;MSQ=473.47;AC=1;AN=29246;NFAM=1
chr10	124457270	42297_2	N	[chr2:169079858[N	1387.9	LOW	SVTYPE=BND;POS=124457270;STRANDS=--:51;IMPRECISE;CIPOS=-200,31;CIEND=-474,14;CIPOS95=-9,9;CIEND95=-63,14;MATEID=42297_1;EVENT=42297;SECONDARY;SU=51;PE=51;SR=0;ALG=PROD;AF=0.001744;NSAMP=51;MSQ=23.46;AC=51;AN=29246;NFAM=51
chr10	124457310	41607_2	N	N]chr2:169080052]	11093.5	LOW	SVTYPE=BND;POS=124457310;STRANDS=++:653;IMPRECISE;CIPOS=-10,41;CIEND=-10,277;CIPOS95=-1,1;CIEND95=-10,11;MATEID=41607_1;EVENT=41607;SECONDARY;SU=653;PE=653;SR=0;ALG=PROD;AF=0.01002;NSAMP=293;MSQ=32.97;AC=293;AN=29246;NFAM=288
chr10	124457311	19340_1	N	N[chr13:45663511[	24123.2	LOW	SVTYPE=BND;POS=124457311;STRANDS=+-:1745;IMPRECISE;CIPOS=-9,22;CIEND=-193,18;CIPOS95=-2,2;CIEND95=-4,4;MATEID=19340_2;EVENT=19340;SU=1745;PE=1745;SR=0;ALG=PROD;AF=0.01528;NSAMP=447;MSQ=35.17;AC=447;AN=29246;NFAM=443
chr10	124457316	108719_2	N	N]chr8:81842504]	1629.99	LOW	SVTYPE=BND;POS=124457316;STRANDS=++:234;CIPOS=-27,27;CIEND=-26,25;CIPOS95=0,0;CIEND95=0,0;MATEID=108719_1;EVENT=108719;SECONDARY;SU=234;PE=0;SR=234;ALG=PROD;AF=0.0003761;NSAMP=11;MSQ=30.19;AC=11;AN=29246;NFAM=11
chr10	124457318	21261_1	N	N]chr19:11811905]	83.8	LOW	SVTYPE=BND;POS=124457318;STRANDS=++:4;IMPRECISE;CIPOS=-10,642;CIEND=-10,383;CIPOS95=0,220;CIEND95=-2,101;MATEID=21261_2;EVENT=21261;SU=4;PE=4;SR=0;ALG=PROD;AF=0.0001368;NSAMP=4;MSQ=13.95;AC=4;AN=29246;NFAM=4
chr10	124457337	19341_1	N	]chr13:45663668]N	127623	LOW	SVTYPE=BND;POS=124457337;STRANDS=-+:10723;IMPRECISE;CIPOS=-711,213;CIEND=-52,957;CIPOS95=-4,4;CIEND95=-8,8;MATEID=19341_2;EVENT=19341;SU=10723;PE=6153;SR=4570;ALG=SUM;AF=0.04018;NSAMP=1175;MSQ=59.16;AC=1175;AN=29246;NFAM=1134
chr10	124457337	22259_1	N	]chrX:20674024]N	78160.3	LOW	SVTYPE=BND;POS=124457337;STRANDS=-+:17;CIPOS=-10,9;CIEND=-10,8;CIPOS95=0,0;CIEND95=0,0;MATEID=22259_2;EVENT=22259;SU=17;PE=0;SR=17;ALG=PROD;AF=0.0466;NSAMP=1358;MSQ=30.83;AC=1363;AN=29246;NFAM=1310
chr10	124458524	157087_1	N	N[chr10:124458612[	7372.99	LOW	SVTYPE=BND;POS=124458524;STRANDS=+-:279;CIPOS=-2,1;CIEND=-2,1;CIPOS95=0,0;CIEND95=0,0;MATEID=157087_2;EVENT=157087;SU=279;PE=2;SR=277;ALG=PROD;AF=0.0009232;NSAMP=27;MSQ=244.99;RECLASSIFIED;AC=27;AN=29246;NFAM=22
chr10	124458612	157087_2	N	]chr10:124458524]N	7372.99	LOW	SVTYPE=BND;POS=124458524;STRANDS=+-:279;CIPOS=-2,1;CIEND=-2,1;CIPOS95=0,0;CIEND95=0,0;MATEID=157087_1;EVENT=157087;SECONDARY;SU=279;PE=2;SR=277;ALG=PROD;AF=0.0009232;NSAMP=27;MSQ=244.99;RECLASSIFIED;AC=27;AN=29246;NFAM=22
chr10	124471604	73133_2	N	N[chr4:130011314[	280705	LOW	SVTYPE=BND;POS=124471604;STRANDS=-+:4;IMPRECISE;CIPOS=-50,61;CIEND=-729,49;CIPOS95=-17,17;CIEND95=-152,49;MATEID=73133_1;EVENT=73133;SECONDARY;SU=4;PE=4;SR=0;ALG=PROD;AF=0.1395;NSAMP=4063;MSQ=35.44;RETAINED;AC=4075;AN=29212;NFAM=3761
chr10	124471614	20254_1	N	]chr16:10321191]N	12705	LOW	SVTYPE=BND;POS=124471614;STRANDS=-+:27;IMPRECISE;CIPOS=-378,49;CIEND=-13,529;CIPOS95=-32,32;CIEND95=-13,94;MATEID=20254_2;EVENT=20254;SU=27;PE=27;SR=0;ALG=PROD;AF=0.01146;NSAMP=326;MSQ=19.59;AC=335;AN=29230;NFAM=323
chr10	124471691	18913_1	N	[chr12:40146366[N	5328.78	LOW	SVTYPE=BND;POS=124471691;STRANDS=--:4;IMPRECISE;CIPOS=-607,9;CIEND=-712,9;CIPOS95=-197,1;CIEND95=-233,1;MATEID=18913_2;EVENT=18913;SU=4;PE=4;SR=0;ALG=PROD;AF=0.005505;NSAMP=161;MSQ=17.59;AC=161;AN=29244;NFAM=159
chr10	124471707	146_2	N	N]chr1:192002997]	468.4	LOW	SVTYPE=BND;POS=124471707;STRANDS=++:8;IMPRECISE;CIPOS=-30,515;CIEND=-30,566;CIPOS95=-30,64;CIEND95=-30,100;MATEID=146_1;EVENT=146;SECONDARY;SU=8;PE=8;SR=0;ALG=PROD;AF=0.0005471;NSAMP=16;MSQ=16.98;AC=16;AN=29244;NFAM=16
chr10	124472136	157089_1	N	N[chr10:124472191[	31768.5	LOW	SVTYPE=BND;POS=124472136;STRANDS=+-:1073;CIPOS=0,0;CIEND=0,0;CIPOS95=0,0;CIEND95=0,0;MATEID=157089_2;EVENT=157089;SU=1073;PE=1;SR=1072;ALG=PROD;AF=0.003112;NSAMP=90;MSQ=189.94;RECLASSIFIED;AC=91;AN=29246;NFAM=83
chr10	124472191	157089_2	N	]chr10:124472136]N	31768.5	LOW	SVTYPE=BND;POS=124472136;STRANDS=+-:1073;CIPOS=0,0;CIEND=0,0;CIPOS95=0,0;CIEND95=0,0;MATEID=157089_1;EVENT=157089;SECONDARY;SU=1073;PE=1;SR=1072;ALG=PROD;AF=0.003112;NSAMP=90;MSQ=189.94;RECLASSIFIED;AC=91;AN=29246;NFAM=83
chr10	124475139	551641	N	<INV>	5.14	LOW	SVTYPE=INV;POS=124475139;SVLEN=251;END=124475390;STRANDS=++:2,--:2;IMPRECISE;CIPOS=-437,9;CIEND=-38,9;CIPOS95=-157,2;CIEND95=-37,0;SU=4;PE=4;SR=0;ALG=PROD;AF=3.419e-05;NSAMP=1;MSQ=4.64;AC=1;AN=29246;NFAM=1
chr10	124483008	157090_1	N	N[chr10:124486034[	23093.7	PASS	SVTYPE=BND;POS=124483008;STRANDS=+-:964;CIPOS=-1,0;CIEND=-2,0;CIPOS95=0,0;CIEND95=0,0;MATEID=157090_2;EVENT=157090;SU=964;PE=565;SR=399;ALG=PROD;AF=0.0007522;NSAMP=22;MSQ=703.83;RECLASSIFIED;AC=22;AN=29246;NFAM=19
chr10	124486034	157090_2	N	]chr10:124483008]N	23093.7	PASS	SVTYPE=BND;POS=124483008;STRANDS=+-:964;CIPOS=-2,0;CIEND=-1,0;CIPOS95=0,0;CIEND95=0,0;MATEID=157090_1;EVENT=157090;SECONDARY;SU=964;PE=565;SR=399;ALG=PROD;AF=0.0007522;NSAMP=22;MSQ=703.83;RECLASSIFIED;AC=22;AN=29246;NFAM=19
chr10	124497176	157091_1	N	N[chr10:124497517[	459.56	LOW	SVTYPE=BND;POS=124497176;STRANDS=+-:21;CIPOS=-10,9;CIEND=-10,9;CIPOS95=0,0;CIEND95=0,0;MATEID=157091_2;EVENT=157091;SU=21;PE=0;SR=21;ALG=PROD;AF=0.0003419;NSAMP=10;MSQ=19.93;RECLASSIFIED;AC=10;AN=29246;NFAM=10
chr10	124497517	157091_2	N	]chr10:124497176]N	459.56	LOW	SVTYPE=BND;POS=124497176;STRANDS=+-:21;CIPOS=-10,9;CIEND=-10,9;CIPOS95=0,0;CIEND95=0,0;MATEID=157091_1;EVENT=157091;SECONDARY;SU=21;PE=0;SR=21;ALG=PROD;AF=0.0003419;NSAMP=10;MSQ=19.93;RECLASSIFIED;AC=10;AN=29246;NFAM=10
chr10	124499012	157092	N	<DEL>	110507	PASS	SVTYPE=DEL;POS=124499012;SVLEN=-4844;END=124503856;STRANDS=+-:4458;CIPOS=0,0;CIEND=0,0;CIPOS95=0,0;CIEND95=0,0;SU=4458;PE=2752;SR=1706;ALG=PROD;AF=0.01016;NSAMP=291;MSQ=308.76;AC=297;AN=29246;NFAM=284
chr10	124504634	157093	N	<DEL>	782.25	PASS	SVTYPE=DEL;POS=124504634;SVLEN=-3854;END=124508488;STRANDS=+-:33;CIPOS=-22,21;CIEND=-23,21;CIPOS95=0,0;CIEND95=0,0;SU=33;PE=18;SR=15;ALG=PROD;AF=6.839e-05;NSAMP=2;MSQ=391.12;AC=2;AN=29246;NFAM=2
chr10	124506792	464706_1	N	]chr10:124507401]N	76093.5	LOW	SVTYPE=BND;POS=124506792;STRANDS=-+:25;IMPRECISE;CIPOS=-271,29;CIEND=-30,304;CIPOS95=-41,29;CIEND95=-29,29;MATEID=464706_2;EVENT=464706;SU=25;PE=25;SR=0;ALG=PROD;AF=0.08671;NSAMP=2445;MSQ=21.92;RETAINED;RECLASSIFIED;AC=2536;AN=29246;NFAM=2394
chr10	124506937	464708_1	N	]chr10:124507921]N	205387	LOW	SVTYPE=BND;POS=124506937;STRANDS=-+:41;IMPRECISE;CIPOS=-579,194;CIEND=-73,173;CIPOS95=-151,151;CIEND95=-35,35;MATEID=464708_2;EVENT=464708;SU=41;PE=41;SR=0;ALG=SUM;AF=0.134;NSAMP=3853;MSQ=31.33;RECLASSIFIED;AC=3919;AN=29246;NFAM=3601
chr10	124507369	157108	N	<DEL>	1.4049e+06	PASS	SVTYPE=DEL;POS=124507369;SVLEN=-316;END=124507685;STRANDS=+-:8;IMPRECISE;CIPOS=-30,29;CIEND=-30,29;CIPOS95=-3,3;CIEND95=-3,3;SU=8;PE=7;SR=1;ALG=PROD;AF=0.3322;NSAMP=300;MSQ=74.85;RETAINED;MEDGQR=2.65;Q10GQR=1.33;AC=400;AN=1204;NFAM=294
chr10	124507401	464706_2	N	N[chr10:124506792[	76093.5	LOW	SVTYPE=BND;POS=124506792;STRANDS=-+:25;IMPRECISE;CIPOS=-30,304;CIEND=-271,29;CIPOS95=-29,29;CIEND95=-41,29;MATEID=464706_1;EVENT=464706;SECONDARY;SU=25;PE=25;SR=0;ALG=PROD;AF=0.08671;NSAMP=2445;MSQ=21.92;RETAINED;RECLASSIFIED;AC=2536;AN=29246;NFAM=2394
chr10	124507921	464708_2	N	N[chr10:124506937[	205387	LOW	SVTYPE=BND;POS=124506937;STRANDS=-+:41;IMPRECISE;CIPOS=-73,173;CIEND=-579,194;CIPOS95=-35,35;CIEND95=-151,151;MATEID=464708_1;EVENT=464708;SECONDARY;SU=41;PE=41;SR=0;ALG=SUM;AF=0.134;NSAMP=3853;MSQ=31.33;RECLASSIFIED;AC=3919;AN=29246;NFAM=3601
chr10	124537451	464709	N	<DUP>	186.11	PASS	SVTYPE=DUP;POS=124537451;SVLEN=102260;END=124639711;STRANDS=-+:17;CIPOS=-10,9;CIEND=-4,3;CIPOS95=0,0;CIEND95=0,0;SU=17;PE=9;SR=8;ALG=PROD;AF=3.419e-05;NSAMP=1;MSQ=184.85;AC=1;AN=29246;NFAM=1
chr10	124537533	616_2	N	N[chr1:11798856[	605.03	PASS	SVTYPE=BND;POS=124537533;STRANDS=-+:21;CIPOS=-4,3;CIEND=-4,1;CIPOS95=0,0;CIEND95=0,0;MATEID=616_1;EVENT=616;SECONDARY;SU=21;PE=12;SR=9;ALG=PROD;AF=3.419e-05;NSAMP=1;MSQ=605.03;AC=1;AN=29246;NFAM=1
chr10	124541266	157112_1	N	N[chr10:124541576[	813.83	LOW	SVTYPE=BND;POS=124541266;STRANDS=+-:14;CIPOS=-4,2;CIEND=-3,2;CIPOS95=0,0;CIEND95=0,0;MATEID=157112_2;EVENT=157112;SU=14;PE=2;SR=12;ALG=PROD;AF=0.0002052;NSAMP=6;MSQ=133.98;RECLASSIFIED;AC=6;AN=29246;NFAM=6
chr10	124541576	157112_2	N	]chr10:124541266]N	813.83	LOW	SVTYPE=BND;POS=124541266;STRANDS=+-:14;CIPOS=-3,2;CIEND=-4,2;CIPOS95=0,0;CIEND95=0,0;MATEID=157112_1;EVENT=157112;SECONDARY;SU=14;PE=2;SR=12;ALG=PROD;AF=0.0002052;NSAMP=6;MSQ=133.98;RECLASSIFIED;AC=6;AN=29246;NFAM=6
chr10	124546291	157114	N	<DEL>	659.27	PASS	SVTYPE=DEL;POS=124546291;SVLEN=-571;END=124546862;STRANDS=+-:24;CIPOS=-10,4;CIEND=-3,1;CIPOS95=0,0;CIEND95=0,0;SU=24;PE=12;SR=12;ALG=PROD;AF=3.419e-05;NSAMP=1;MSQ=656.32;AC=1;AN=29246;NFAM=1
chr10	124551017	157115_1	N	N[chr10:124551958[	7569.72	PASS	SVTYPE=BND;POS=124551017;STRANDS=+-:343;CIPOS=-2,3;CIEND=-3,1;CIPOS95=0,0;CIEND95=0,0;MATEID=157115_2;EVENT=157115;SU=343;PE=200;SR=143;ALG=PROD;AF=0.0005813;NSAMP=17;MSQ=421.18;RECLASSIFIED;AC=17;AN=29246;NFAM=17
chr10	124551958	157115_2	N	]chr10:124551017]N	7569.72	PASS	SVTYPE=BND;POS=124551017;STRANDS=+-:343;CIPOS=-3,1;CIEND=-2,3;CIPOS95=0,0;CIEND95=0,0;MATEID=157115_1;EVENT=157115;SECONDARY;SU=343;PE=200;SR=143;ALG=PROD;AF=0.0005813;NSAMP=17;MSQ=421.18;RECLASSIFIED;AC=17;AN=29246;NFAM=17
chr10	124563458	20344_1	N	[chr16:50036561[N	768.83	LOW	SVTYPE=BND;POS=124563458;STRANDS=--:89;CIPOS=-7,3;CIEND=-10,9;CIPOS95=0,0;CIEND95=0,0;MATEID=20344_2;EVENT=20344;SU=89;PE=52;SR=37;ALG=PROD;AF=0.000171;NSAMP=5;MSQ=153.77;AC=5;AN=29246;NFAM=5
chr10	124563473	20176_1	N	N]chr16:50037076]	750.6	LOW	SVTYPE=BND;POS=124563473;STRANDS=++:61;IMPRECISE;CIPOS=-8,284;CIEND=-10,257;CIPOS95=-8,27;CIEND95=-10,21;MATEID=20176_2;EVENT=20176;SU=61;PE=61;SR=0;ALG=PROD;AF=0.000171;NSAMP=5;MSQ=150.12;AC=5;AN=29246;NFAM=5
chr10	124567466	157116	N	<DEL>	515.43	PASS	SVTYPE=DEL;POS=124567466;SVLEN=-8655;END=124576121;STRANDS=+-:25;CIPOS=-4,3;CIEND=-10,9;CIPOS95=0,0;CIEND95=0,0;SU=25;PE=17;SR=8;ALG=PROD;AF=3.419e-05;NSAMP=1;MSQ=515.43;AC=1;AN=29246;NFAM=1
chr10	124600537	464710	N	<DUP>	341.95	PASS	SVTYPE=DUP;POS=124600537;SVLEN=1852;END=124602389;STRANDS=-+:30;CIPOS=-4,1;CIEND=-3,1;CIPOS95=0,0;CIEND95=0,0;SU=30;PE=20;SR=10;ALG=PROD;AF=6.839e-05;NSAMP=1;MSQ=341.44;AC=2;AN=29246;NFAM=1
chr10	124601173	157117_1	N	N[chr10:124602390[	719.15	PASS	SVTYPE=BND;POS=124601173;STRANDS=+-:34;CIPOS=-10,9;CIEND=-2,0;CIPOS95=0,0;CIEND95=0,0;MATEID=157117_2;EVENT=157117;SU=34;PE=22;SR=12;ALG=PROD;AF=3.419e-05;NSAMP=1;MSQ=719.13;RECLASSIFIED;AC=1;AN=29246;NFAM=1
chr10	124602390	157117_2	N	]chr10:124601173]N	719.15	PASS	SVTYPE=BND;POS=124601173;STRANDS=+-:34;CIPOS=-2,0;CIEND=-10,9;CIPOS95=0,0;CIEND95=0,0;MATEID=157117_1;EVENT=157117;SECONDARY;SU=34;PE=22;SR=12;ALG=PROD;AF=3.419e-05;NSAMP=1;MSQ=719.13;RECLASSIFIED;AC=1;AN=29246;NFAM=1
chr10	124610305	464712_1	N	]chr10:124610997]N	1.56803e+06	LOW	SVTYPE=BND;POS=124610305;STRANDS=-+:190;IMPRECISE;CIPOS=-638,164;CIEND=-126,620;CIPOS95=-96,96;CIEND95=-98,98;MATEID=464712_2;EVENT=464712;SU=190;PE=190;SR=0;ALG=SUM;AF=0.3244;NSAMP=9355;MSQ=111.31;RECLASSIFIED;AC=9488;AN=29246;NFAM=8599
chr10	124610841	157122_1	N	N[chr10:124611010[	482663	LOW	SVTYPE=BND;POS=124610841;STRANDS=+-:1219;CIPOS=-50,146;CIEND=-71,49;CIPOS95=0,0;CIEND95=0,0;MATEID=157122_2;EVENT=157122;SU=1219;PE=904;SR=315;ALG=SUM;AF=0.2043;NSAMP=5829;MSQ=50.62;RETAINED;RECLASSIFIED;AC=5974;AN=29244;NFAM=5493
chr10	124610997	464712_2	N	N[chr10:124610305[	1.56803e+06	LOW	SVTYPE=BND;POS=124610305;STRANDS=-+:190;IMPRECISE;CIPOS=-126,620;CIEND=-638,164;CIPOS95=-98,98;CIEND95=-96,96;MATEID=464712_1;EVENT=464712;SECONDARY;SU=190;PE=190;SR=0;ALG=SUM;AF=0.3244;NSAMP=9355;MSQ=111.31;RECLASSIFIED;AC=9488;AN=29246;NFAM=8599
chr10	124611010	157122_2	N	]chr10:124610841]N	482663	LOW	SVTYPE=BND;POS=124610841;STRANDS=+-:1219;CIPOS=-71,49;CIEND=-50,146;CIPOS95=0,0;CIEND95=0,0;MATEID=157122_1;EVENT=157122;SECONDARY;SU=1219;PE=904;SR=315;ALG=SUM;AF=0.2043;NSAMP=5829;MSQ=50.62;RETAINED;RECLASSIFIED;AC=5974;AN=29244;NFAM=5493
chr10	124611511	157125_1	N	N[chr10:124611857[	221.38	LOW	SVTYPE=BND;POS=124611511;STRANDS=+-:5;CIPOS=-10,9;CIEND=-10,9;CIPOS95=0,0;CIEND95=0,0;MATEID=157125_2;EVENT=157125;SU=5;PE=0;SR=5;ALG=PROD;AF=0.0001368;NSAMP=4;MSQ=22.99;RECLASSIFIED;AC=4;AN=29246;NFAM=4
chr10	124611857	157125_2	N	]chr10:124611511]N	221.38	LOW	SVTYPE=BND;POS=124611511;STRANDS=+-:5;CIPOS=-10,9;CIEND=-10,9;CIPOS95=0,0;CIEND95=0,0;MATEID=157125_1;EVENT=157125;SECONDARY;SU=5;PE=0;SR=5;ALG=PROD;AF=0.0001368;NSAMP=4;MSQ=22.99;RECLASSIFIED;AC=4;AN=29246;NFAM=4
chr10	124619292	22045_1	N	[chr22:31020298[N	1119.63	LOW	SVTYPE=BND;POS=124619292;STRANDS=--:75;IMPRECISE;CIPOS=-304,9;CIEND=-432,44;CIPOS95=-20,9;CIEND95=-28,28;MATEID=22045_2;EVENT=22045;SU=75;PE=75;SR=0;ALG=PROD;AF=0.0001368;NSAMP=4;MSQ=154.89;AC=4;AN=29246;NFAM=4
chr10	124619985	22044_1	N	N]chr22:31020294]	2058.94	PASS	SVTYPE=BND;POS=124619985;STRANDS=++:199;CIPOS=-4,5;CIEND=-4,6;CIPOS95=0,0;CIEND95=0,0;MATEID=22044_2;EVENT=22044;SU=199;PE=130;SR=69;ALG=PROD;AF=0.000171;NSAMP=5;MSQ=252.64;AC=5;AN=29246;NFAM=5
chr10	124627782	157127	N	<DEL>	1927.93	PASS	SVTYPE=DEL;POS=124627782;SVLEN=-6510;END=124634292;STRANDS=+-:65;CIPOS=-25,25;CIEND=-22,20;CIPOS95=0,0;CIEND95=0,0;SU=65;PE=41;SR=24;ALG=PROD;AF=0.0001026;NSAMP=2;MSQ=963.96;AC=3;AN=29246;NFAM=2
chr10	124633240	92547_2	N	N[chr6:31047116[	793.58	PASS	SVTYPE=BND;POS=124633240;STRANDS=-+:47;CIPOS=-24,22;CIEND=-23,21;CIPOS95=0,0;CIEND95=0,0;MATEID=92547_1;EVENT=92547;SECONDARY;SU=47;PE=20;SR=27;ALG=PROD;AF=0.0001026;NSAMP=3;MSQ=264.53;AC=3;AN=29246;NFAM=3
chr10	124657163	21373_1	N	]chr19:32002857]N	1586.91	LOW	SVTYPE=BND;POS=124657163;STRANDS=-+:4;CIPOS=-9,8;CIEND=-9,8;CIPOS95=0,0;CIEND95=0,0;MATEID=21373_2;EVENT=21373;SU=4;PE=0;SR=4;ALG=PROD;AF=0.001846;NSAMP=54;MSQ=20.27;AC=54;AN=29246;NFAM=54
chr10	124659432	157129	N	<DEL>	1345.78	PASS	SVTYPE=DEL;POS=124659432;SVLEN=-6769;END=124666201;STRANDS=+-:59;CIPOS=-30,29;CIEND=-23,21;CIPOS95=0,0;CIEND95=0,0;SU=59;PE=29;SR=30;ALG=PROD;AF=6.839e-05;NSAMP=2;MSQ=672.89;AC=2;AN=29246;NFAM=1
chr10	124683224	157131	N	<DEL>	320.74	PASS	SVTYPE=DEL;POS=124683224;SVLEN=-1147;END=124684371;STRANDS=+-:13;CIPOS=-10,8;CIEND=-5,3;CIPOS95=0,0;CIEND95=0,0;SU=13;PE=7;SR=6;ALG=PROD;AF=3.419e-05;NSAMP=1;MSQ=320.74;AC=1;AN=29246;NFAM=1
chr10	124695135	464713_1	N	]chr10:124697439]N	374.93	LOW	SVTYPE=BND;POS=124695135;STRANDS=-+:41;CIPOS=-23,21;CIEND=-23,22;CIPOS95=0,0;CIEND95=0,0;MATEID=464713_2;EVENT=464713;SU=41;PE=19;SR=22;ALG=PROD;AF=3.419e-05;NSAMP=1;MSQ=175.55;RECLASSIFIED;AC=1;AN=29246;NFAM=1
chr10	124695288	157132_1	N	N[chr10:124697452[	673.4	PASS	SVTYPE=BND;POS=124695288;STRANDS=+-:40;CIPOS=-22,10;CIEND=-22,21;CIPOS95=0,0;CIEND95=0,0;MATEID=157132_2;EVENT=157132;SU=40;PE=18;SR=22;ALG=PROD;AF=3.419e-05;NSAMP=1;MSQ=464.13;RECLASSIFIED;AC=1;AN=29246;NFAM=1
chr10	124697439	464713_2	N	N[chr10:124695135[	374.93	LOW	SVTYPE=BND;POS=124695135;STRANDS=-+:41;CIPOS=-23,22;CIEND=-23,21;CIPOS95=0,0;CIEND95=0,0;MATEID=464713_1;EVENT=464713;SECONDARY;SU=41;PE=19;SR=22;ALG=PROD;AF=3.419e-05;NSAMP=1;MSQ=175.55;RECLASSIFIED;AC=1;AN=29246;NFAM=1
chr10	124697452	157132_2	N	]chr10:124695288]N	673.4	PASS	SVTYPE=BND;POS=124695288;STRANDS=+-:40;CIPOS=-22,21;CIEND=-22,10;CIPOS95=0,0;CIEND95=0,0;MATEID=157132_1;EVENT=157132;SECONDARY;SU=40;PE=18;SR=22;ALG=PROD;AF=3.419e-05;NSAMP=1;MSQ=464.13;RECLASSIFIED;AC=1;AN=29246;NFAM=1
chr10	124712996	157133	N	<DEL>	374.03	PASS	SVTYPE=DEL;POS=124712996;SVLEN=-1185;END=124714181;STRANDS=+-:13;IMPRECISE;CIPOS=-27,553;CIEND=-535,27;CIPOS95=-27,96;CIEND95=-73,27;SU=13;PE=13;SR=0;ALG=PROD;AF=0.0001026;NSAMP=3;MSQ=43.77;AC=3;AN=29246;NFAM=2
chr10	124712997	551642_1	N	N]chr10:124715877]	901.59	PASS	SVTYPE=BND;POS=124712997;STRANDS=++:58;CIPOS=-26,25;CIEND=-25,26;CIPOS95=0,0;CIEND95=0,0;MATEID=551642_2;EVENT=551642;SU=58;PE=32;SR=26;ALG=PROD;AF=0.0001026;NSAMP=3;MSQ=300.49;AC=3;AN=29246;NFAM=2
chr10	124714182	551643_1	N	[chr10:124715743[N	371.21	LOW	SVTYPE=BND;POS=124714182;STRANDS=--:28;CIPOS=-30,29;CIEND=-23,21;CIPOS95=0,0;CIEND95=0,0;MATEID=551643_2;EVENT=551643;SU=28;PE=9;SR=19;ALG=PROD;AF=6.839e-05;NSAMP=2;MSQ=185.6;AC=2;AN=29246;NFAM=2
chr10	124715743	551643_2	N	[chr10:124714182[N	371.21	LOW	SVTYPE=BND;POS=124715743;STRANDS=--:28;CIPOS=-23,21;CIEND=-30,29;CIPOS95=0,0;CIEND95=0,0;MATEID=551643_1;EVENT=551643;SECONDARY;SU=28;PE=9;SR=19;ALG=PROD;AF=6.839e-05;NSAMP=2;MSQ=185.6;AC=2;AN=29246;NFAM=2
chr10	124715877	551642_2	N	N]chr10:124712997]	901.59	PASS	SVTYPE=BND;POS=124715877;STRANDS=++:58;CIPOS=-25,26;CIEND=-26,25;CIPOS95=0,0;CIEND95=0,0;MATEID=551642_1;EVENT=551642;SECONDARY;SU=58;PE=32;SR=26;ALG=PROD;AF=0.0001026;NSAMP=3;MSQ=300.49;AC=3;AN=29246;NFAM=2
chr10	124720219	157134	N	<DEL>	281.73	PASS	SVTYPE=DEL;POS=124720219;SVLEN=-108;END=124720327;STRANDS=+-:11;CIPOS=-9,9;CIEND=-3,3;CIPOS95=0,0;CIEND95=0,0;SU=11;PE=0;SR=11;ALG=PROD;AF=3.419e-05;NSAMP=1;MSQ=281.73;AC=1;AN=29246;NFAM=1
chr10	124740628	157135_1	N	N[chr10:124740877[	486.48	LOW	SVTYPE=BND;POS=124740628;STRANDS=+-:9;CIPOS=-5,3;CIEND=-10,9;CIPOS95=0,0;CIEND95=0,0;MATEID=157135_2;EVENT=157135;SU=9;PE=1;SR=8;ALG=PROD;AF=0.0001368;NSAMP=4;MSQ=121;RECLASSIFIED;AC=4;AN=29246;NFAM=4
chr10	124740877	157135_2	N	]chr10:124740628]N	486.48	LOW	SVTYPE=BND;POS=124740628;STRANDS=+-:9;CIPOS=-10,9;CIEND=-5,3;CIPOS95=0,0;CIEND95=0,0;MATEID=157135_1;EVENT=157135;SECONDARY;SU=9;PE=1;SR=8;ALG=PROD;AF=0.0001368;NSAMP=4;MSQ=121;RECLASSIFIED;AC=4;AN=29246;NFAM=4
chr10	124748727	157137	N	<DEL>	402.47	PASS	SVTYPE=DEL;POS=124748727;SVLEN=-753;END=124749480;STRANDS=+-:16;CIPOS=-10,9;CIEND=-6,3;CIPOS95=0,0;CIEND95=0,0;SU=16;PE=10;SR=6;ALG=PROD;AF=3.419e-05;NSAMP=1;MSQ=401.71;AC=1;AN=29246;NFAM=1
chr10	124751441	92103_2	N	N]chr6:29952849]	7711.59	LOW	SVTYPE=BND;POS=124751441;STRANDS=++:512;IMPRECISE;CIPOS=-5,202;CIEND=-4,248;CIPOS95=-2,2;CIEND95=-4,4;MATEID=92103_1;EVENT=92103;SECONDARY;SU=512;PE=512;SR=0;ALG=PROD;AF=0.001402;NSAMP=41;MSQ=154.24;AC=41;AN=29246;NFAM=35
chr10	124752260	157138_1	N	N[chr10:124752608[	846.21	LOW	SVTYPE=BND;POS=124752260;STRANDS=+-:12;IMPRECISE;CIPOS=-85,28;CIEND=-29,28;CIPOS95=-56,28;CIEND95=0,0;MATEID=157138_2;EVENT=157138;SU=12;PE=0;SR=12;ALG=SUM;AF=0.000718;NSAMP=21;MSQ=13.4;RECLASSIFIED;AC=21;AN=29246;NFAM=21
chr10	124752608	157138_2	N	]chr10:124752260]N	846.21	LOW	SVTYPE=BND;POS=124752260;STRANDS=+-:12;IMPRECISE;CIPOS=-29,28;CIEND=-85,28;CIPOS95=0,0;CIEND95=-56,28;MATEID=157138_1;EVENT=157138;SECONDARY;SU=12;PE=0;SR=12;ALG=SUM;AF=0.000718;NSAMP=21;MSQ=13.4;RECLASSIFIED;AC=21;AN=29246;NFAM=21
chr10	124753946	157139_1	N	N[chr10:124754028[	371.67	PASS	SVTYPE=BND;POS=124753946;STRANDS=+-:11;CIPOS=-3,2;CIEND=-3,2;CIPOS95=0,0;CIEND95=0,0;MATEID=157139_2;EVENT=157139;SU=11;PE=0;SR=11;ALG=PROD;AF=3.419e-05;NSAMP=1;MSQ=371.65;RECLASSIFIED;AC=1;AN=29246;NFAM=1
chr10	124754028	157139_2	N	]chr10:124753946]N	371.67	PASS	SVTYPE=BND;POS=124753946;STRANDS=+-:11;CIPOS=-3,2;CIEND=-3,2;CIPOS95=0,0;CIEND95=0,0;MATEID=157139_1;EVENT=157139;SECONDARY;SU=11;PE=0;SR=11;ALG=PROD;AF=3.419e-05;NSAMP=1;MSQ=371.65;RECLASSIFIED;AC=1;AN=29246;NFAM=1
chr10	124769954	548948_2	N	[chr10:19916137[N	41.89	LOW	SVTYPE=BND;POS=124769954;STRANDS=--:4;IMPRECISE;CIPOS=-10,8;CIEND=-9,8;CIPOS95=-1,0;CIEND95=0,0;MATEID=548948_1;EVENT=548948;SECONDARY;SU=4;PE=0;SR=4;ALG=PROD;AF=3.419e-05;NSAMP=1;MSQ=41.89;AC=1;AN=29246;NFAM=1
chr10	124771654	464714	N	<DUP>	437.43	PASS	SVTYPE=DUP;POS=124771654;SVLEN=10785;END=124782439;STRANDS=-+:46;IMPRECISE;CIPOS=-229,31;CIEND=-30,237;CIPOS95=-17,17;CIEND95=-16,16;SU=46;PE=46;SR=0;ALG=PROD;AF=0.000171;NSAMP=4;MSQ=94.6;AC=5;AN=29246;NFAM=4
chr10	124771702	157143	N	<DEL>	104.83	PASS	SVTYPE=DEL;POS=124771702;SVLEN=-2472;END=124774174;STRANDS=+-:5;IMPRECISE;CIPOS=-10,580;CIEND=-305,9;CIPOS95=-2,119;CIEND95=-103,2;SU=5;PE=5;SR=0;ALG=PROD;AF=6.839e-05;NSAMP=2;MSQ=52.41;AC=2;AN=29246;NFAM=2
chr10	124774374	20341_1	N	]chr16:49221396]N	408423	LOW	SVTYPE=BND;POS=124774374;STRANDS=-+:26;CIPOS=-9,8;CIEND=-9,8;CIPOS95=0,0;CIEND95=0,0;MATEID=20341_2;EVENT=20341;SU=26;PE=0;SR=26;ALG=PROD;AF=0.1992;NSAMP=5769;MSQ=42.32;AC=5825;AN=29246;NFAM=5483
chr10	124776701	157145	N	<DEL>	407.6	PASS	SVTYPE=DEL;POS=124776701;SVLEN=-3237;END=124779938;STRANDS=+-:18;IMPRECISE;CIPOS=-6,7;CIEND=-10,7;CIPOS95=0,0;CIEND95=-1,0;SU=18;PE=14;SR=4;ALG=PROD;AF=3.419e-05;NSAMP=1;MSQ=407.6;AC=1;AN=29246;NFAM=1
chr10	124780750	72916_2	N	]chr4:105111273]N	495.44	LOW	SVTYPE=BND;POS=124780750;STRANDS=+-:4;IMPRECISE;CIPOS=-392,9;CIEND=-8,503;CIPOS95=-135,1;CIEND95=0,178;MATEID=72916_1;EVENT=72916;SECONDARY;SU=4;PE=4;SR=0;ALG=PROD;AF=0.0005471;NSAMP=16;MSQ=29.62;AC=16;AN=29246;NFAM=16
chr10	124780761	21533_1	N	]chr20:3400539]N	65.52	LOW	SVTYPE=BND;POS=124780761;STRANDS=-+:15;IMPRECISE;CIPOS=-283,29;CIEND=-27,478;CIPOS95=-37,29;CIEND95=-27,112;MATEID=21533_2;EVENT=21533;SU=15;PE=15;SR=0;ALG=PROD;AF=0.0001026;NSAMP=3;MSQ=21.83;AC=3;AN=29246;NFAM=3
chr10	124783333	464715	N	<DUP>	142.99	PASS	SVTYPE=DUP;POS=124783333;SVLEN=21615;END=124804948;STRANDS=-+:15;IMPRECISE;CIPOS=-10,7;CIEND=-10,9;CIPOS95=-3,0;CIEND95=-1,2;SU=15;PE=14;SR=1;ALG=PROD;AF=3.419e-05;NSAMP=1;MSQ=141.64;AC=1;AN=29246;NFAM=1
chr10	124784784	157146	N	<DEL>	155.54	PASS	SVTYPE=DEL;POS=124784784;SVLEN=-8867;END=124793651;STRANDS=+-:11;IMPRECISE;CIPOS=-10,272;CIEND=-239,9;CIPOS95=-3,58;CIEND95=-51,3;SU=11;PE=11;SR=0;ALG=PROD;AF=3.419e-05;NSAMP=1;MSQ=155.54;AC=1;AN=29246;NFAM=1
chr10	124788711	22388_1	N	[chrX:65453354[N	241365	LOW	SVTYPE=BND;POS=124788711;STRANDS=--:24;CIPOS=-9,8;CIEND=-9,8;CIPOS95=0,0;CIEND95=0,0;MATEID=22388_2;EVENT=22388;SU=24;PE=0;SR=24;ALG=PROD;AF=0.1417;NSAMP=4072;MSQ=34.82;AC=4143;AN=29246;NFAM=3874
chr10	124791016	157147_1	N	N[chr10:124791268[	35.52	LOW	SVTYPE=BND;POS=124791016;STRANDS=+-:4;CIPOS=-9,8;CIEND=-9,8;CIPOS95=0,0;CIEND95=0,0;MATEID=157147_2;EVENT=157147;SU=4;PE=0;SR=4;ALG=PROD;AF=0.0001026;NSAMP=3;MSQ=10.01;RECLASSIFIED;AC=3;AN=29246;NFAM=3
chr10	124791268	157147_2	N	]chr10:124791016]N	35.52	LOW	SVTYPE=BND;POS=124791016;STRANDS=+-:4;CIPOS=-9,8;CIEND=-9,8;CIPOS95=0,0;CIEND95=0,0;MATEID=157147_1;EVENT=157147;SECONDARY;SU=4;PE=0;SR=4;ALG=PROD;AF=0.0001026;NSAMP=3;MSQ=10.01;RECLASSIFIED;AC=3;AN=29246;NFAM=3
chr10	124792176	157148_1	N	N[chr10:124792551[	390.87	LOW	SVTYPE=BND;POS=124792176;STRANDS=+-:7;CIPOS=-10,9;CIEND=-6,4;CIPOS95=0,0;CIEND95=0,0;MATEID=157148_2;EVENT=157148;SU=7;PE=1;SR=6;ALG=PROD;AF=0.000171;NSAMP=5;MSQ=70.17;RECLASSIFIED;AC=5;AN=29246;NFAM=5
chr10	124792551	157148_2	N	]chr10:124792176]N	390.87	LOW	SVTYPE=BND;POS=124792176;STRANDS=+-:7;CIPOS=-6,4;CIEND=-10,9;CIPOS95=0,0;CIEND95=0,0;MATEID=157148_1;EVENT=157148;SECONDARY;SU=7;PE=1;SR=6;ALG=PROD;AF=0.000171;NSAMP=5;MSQ=70.17;RECLASSIFIED;AC=5;AN=29246;NFAM=5
chr10	124792767	21177_1	N	[chr18:76598646[N	23619.3	LOW	SVTYPE=BND;POS=124792767;STRANDS=--:28;IMPRECISE;CIPOS=-454,49;CIEND=-397,49;CIPOS95=-46,46;CIEND95=-29,29;MATEID=21177_2;EVENT=21177;SU=28;PE=28;SR=0;ALG=PROD;AF=0.01689;NSAMP=494;MSQ=33.51;AC=494;AN=29246;NFAM=491
chr10	124792974	21176_1	N	N]chr18:76598547]	49956.5	LOW	SVTYPE=BND;POS=124792974;STRANDS=++:62;IMPRECISE;CIPOS=-11,538;CIEND=-51,305;CIPOS95=-11,74;CIEND95=-15,15;MATEID=21176_2;EVENT=21176;SU=62;PE=62;SR=0;ALG=PROD;AF=0.03019;NSAMP=883;MSQ=42.25;AC=883;AN=29246;NFAM=878
chr10	124793731	157149_1	N	N[chr10:124794047[	132.84	LOW	SVTYPE=BND;POS=124793731;STRANDS=+-:4;CIPOS=-9,8;CIEND=-9,8;CIPOS95=0,0;CIEND95=0,0;MATEID=157149_2;EVENT=157149;SU=4;PE=0;SR=4;ALG=PROD;AF=0.0002393;NSAMP=7;MSQ=9.54;RECLASSIFIED;AC=7;AN=29246;NFAM=7
chr10	124794047	157149_2	N	]chr10:124793731]N	132.84	LOW	SVTYPE=BND;POS=124793731;STRANDS=+-:4;CIPOS=-9,8;CIEND=-9,8;CIPOS95=0,0;CIEND95=0,0;MATEID=157149_1;EVENT=157149;SECONDARY;SU=4;PE=0;SR=4;ALG=PROD;AF=0.0002393;NSAMP=7;MSQ=9.54;RECLASSIFIED;AC=7;AN=29246;NFAM=7
chr10	124797301	157150_1	N	N[chr10:124797697[	410.52	LOW	SVTYPE=BND;POS=124797301;STRANDS=+-:10;CIPOS=-10,9;CIEND=-10,9;CIPOS95=0,0;CIEND95=0,0;MATEID=157150_2;EVENT=157150;SU=10;PE=3;SR=7;ALG=PROD;AF=3.419e-05;NSAMP=1;MSQ=401.58;RECLASSIFIED;AC=1;AN=29246;NFAM=1
chr10	124797697	157150_2	N	]chr10:124797301]N	410.52	LOW	SVTYPE=BND;POS=124797301;STRANDS=+-:10;CIPOS=-10,9;CIEND=-10,9;CIPOS95=0,0;CIEND95=0,0;MATEID=157150_1;EVENT=157150;SECONDARY;SU=10;PE=3;SR=7;ALG=PROD;AF=3.419e-05;NSAMP=1;MSQ=401.58;RECLASSIFIED;AC=1;AN=29246;NFAM=1
chr10	124798067	157151_1	N	N[chr10:124800855[	5322.88	PASS	SVTYPE=BND;POS=124798067;STRANDS=+-:215;CIPOS=-5,6;CIEND=-7,4;CIPOS95=0,0;CIEND95=0,0;MATEID=157151_2;EVENT=157151;SU=215;PE=144;SR=71;ALG=PROD;AF=0.0005129;NSAMP=14;MSQ=315.33;RECLASSIFIED;AC=15;AN=29246;NFAM=14
chr10	124800855	157151_2	N	]chr10:124798067]N	5322.88	PASS	SVTYPE=BND;POS=124798067;STRANDS=+-:215;CIPOS=-7,4;CIEND=-5,6;CIPOS95=0,0;CIEND95=0,0;MATEID=157151_1;EVENT=157151;SECONDARY;SU=215;PE=144;SR=71;ALG=PROD;AF=0.0005129;NSAMP=14;MSQ=315.33;RECLASSIFIED;AC=15;AN=29246;NFAM=14
chr10	124809077	464717	N	<DUP>	95.71	PASS	SVTYPE=DUP;POS=124809077;SVLEN=82695;END=124891772;STRANDS=-+:10;CIPOS=-10,9;CIEND=-5,7;CIPOS95=0,0;CIEND95=0,0;SU=10;PE=6;SR=4;ALG=PROD;AF=3.419e-05;NSAMP=1;MSQ=95.06;AC=1;AN=29246;NFAM=1
chr10	124810862	157152	N	<DEL>	1240.95	PASS	SVTYPE=DEL;POS=124810862;SVLEN=-1162;END=124812024;STRANDS=+-:46;CIPOS=-24,25;CIEND=-27,24;CIPOS95=0,0;CIEND95=0,0;SU=46;PE=39;SR=7;ALG=PROD;AF=6.839e-05;NSAMP=2;MSQ=620.48;AC=2;AN=29246;NFAM=2
chr10	124814155	157153_1	N	N[chr10:124814254[	4.67	LOW	SVTYPE=BND;POS=124814155;STRANDS=+-:4;CIPOS=-9,8;CIEND=-9,8;CIPOS95=0,0;CIEND95=0,0;MATEID=157153_2;EVENT=157153;SU=4;PE=0;SR=4;ALG=PROD;AF=3.419e-05;NSAMP=1;MSQ=4.6;RECLASSIFIED;AC=1;AN=29246;NFAM=1
chr10	124814254	157153_2	N	]chr10:124814155]N	4.67	LOW	SVTYPE=BND;POS=124814155;STRANDS=+-:4;CIPOS=-9,8;CIEND=-9,8;CIPOS95=0,0;CIEND95=0,0;MATEID=157153_1;EVENT=157153;SECONDARY;SU=4;PE=0;SR=4;ALG=PROD;AF=3.419e-05;NSAMP=1;MSQ=4.6;RECLASSIFIED;AC=1;AN=29246;NFAM=1
chr10	124840041	157155	N	<DEL>	221.36	PASS	SVTYPE=DEL;POS=124840041;SVLEN=-7757;END=124847798;STRANDS=+-:16;IMPRECISE;CIPOS=-33,605;CIEND=-597,29;CIPOS95=-33,92;CIEND95=-148,29;SU=16;PE=16;SR=0;ALG=SUM;AF=3.419e-05;NSAMP=1;MSQ=92.87;AC=1;AN=29246;NFAM=1
chr10	124841294	157156	N	<DEL>	1309.39	PASS	SVTYPE=DEL;POS=124841294;SVLEN=-6336;END=124847630;STRANDS=+-:63;IMPRECISE;CIPOS=-20,228;CIEND=-238,29;CIPOS95=-15,15;CIEND95=-14,14;SU=63;PE=63;SR=0;ALG=PROD;AF=3.419e-05;NSAMP=1;MSQ=239.52;AC=1;AN=29246;NFAM=1
chr10	124841750	157157	N	<DEL>	571.97	PASS	SVTYPE=DEL;POS=124841750;SVLEN=-3061;END=124844811;STRANDS=+-:34;IMPRECISE;CIPOS=-31,365;CIEND=-397,29;CIPOS95=-31,36;CIEND95=-51,29;SU=34;PE=34;SR=0;ALG=PROD;AF=3.419e-05;NSAMP=1;MSQ=98.88;AC=1;AN=29246;NFAM=1
chr10	124844541	551645	N	<INV>	78.04	LOW	SVTYPE=INV;POS=124844541;SVLEN=167;END=124844708;STRANDS=++:2,--:2;IMPRECISE;CIPOS=-10,16;CIEND=-10,507;CIPOS95=-10,16;CIEND95=-2,249;SU=4;PE=4;SR=0;ALG=PROD;AF=0.000171;NSAMP=5;MSQ=13.46;AC=5;AN=29246;NFAM=5
chr10	124847360	92548_2	N	N[chr6:135618600[	3227.52	LOW	SVTYPE=BND;POS=124847360;STRANDS=-+:4;IMPRECISE;CIPOS=-10,361;CIEND=-620,9;CIPOS95=-2,104;CIEND95=-131,2;MATEID=92548_1;EVENT=92548;SECONDARY;SU=4;PE=4;SR=0;ALG=PROD;AF=0.005231;NSAMP=153;MSQ=17.34;AC=153;AN=29246;NFAM=153
chr10	124850173	157159_1	N	N[chr10:124850228[	213.5	LOW	SVTYPE=BND;POS=124850173;STRANDS=+-:8;CIPOS=-10,9;CIEND=-10,9;CIPOS95=0,0;CIEND95=0,0;MATEID=157159_2;EVENT=157159;SU=8;PE=0;SR=8;ALG=PROD;AF=3.419e-05;NSAMP=1;MSQ=212.85;RECLASSIFIED;AC=1;AN=29246;NFAM=1
chr10	124850228	157159_2	N	]chr10:124850173]N	213.5	LOW	SVTYPE=BND;POS=124850173;STRANDS=+-:8;CIPOS=-10,9;CIEND=-10,9;CIPOS95=0,0;CIEND95=0,0;MATEID=157159_1;EVENT=157159;SECONDARY;SU=8;PE=0;SR=8;ALG=PROD;AF=3.419e-05;NSAMP=1;MSQ=212.85;RECLASSIFIED;AC=1;AN=29246;NFAM=1
chr10	124852384	157160	N	<DEL>	353.68	PASS	SVTYPE=DEL;POS=124852384;SVLEN=-1275;END=124853659;STRANDS=+-:15;CIPOS=-5,6;CIEND=-10,9;CIPOS95=0,0;CIEND95=0,0;SU=15;PE=10;SR=5;ALG=PROD;AF=3.419e-05;NSAMP=1;MSQ=353.68;AC=1;AN=29246;NFAM=1
chr10	124855538	157162_1	N	N[chr10:124855960[	2170.82	LOW	SVTYPE=BND;POS=124855538;STRANDS=+-:19;IMPRECISE;CIPOS=-30,29;CIEND=-30,26;CIPOS95=-1,1;CIEND95=-1,1;MATEID=157162_2;EVENT=157162;SU=19;PE=16;SR=3;ALG=PROD;AF=0.0006155;NSAMP=18;MSQ=17.97;RECLASSIFIED;AC=18;AN=29246;NFAM=18
chr10	124855960	157162_2	N	]chr10:124855538]N	2170.82	LOW	SVTYPE=BND;POS=124855538;STRANDS=+-:19;IMPRECISE;CIPOS=-30,26;CIEND=-30,29;CIPOS95=-1,1;CIEND95=-1,1;MATEID=157162_1;EVENT=157162;SECONDARY;SU=19;PE=16;SR=3;ALG=PROD;AF=0.0006155;NSAMP=18;MSQ=17.97;RECLASSIFIED;AC=18;AN=29246;NFAM=18
chr10	124858104	157163_1	N	N[chr10:124858457[	542.54	LOW	SVTYPE=BND;POS=124858104;STRANDS=+-:4;CIPOS=-9,8;CIEND=-9,8;CIPOS95=0,0;CIEND95=0,0;MATEID=157163_2;EVENT=157163;SU=4;PE=0;SR=4;ALG=PROD;AF=0.0006155;NSAMP=18;MSQ=25.8;RECLASSIFIED;AC=18;AN=29246;NFAM=18
chr10	124858457	157163_2	N	]chr10:124858104]N	542.54	LOW	SVTYPE=BND;POS=124858104;STRANDS=+-:4;CIPOS=-9,8;CIEND=-9,8;CIPOS95=0,0;CIEND95=0,0;MATEID=157163_1;EVENT=157163;SECONDARY;SU=4;PE=0;SR=4;ALG=PROD;AF=0.0006155;NSAMP=18;MSQ=25.8;RECLASSIFIED;AC=18;AN=29246;NFAM=18
chr10	124858537	22099_1	N	]chr22:45081571]N	23.75	LOW	SVTYPE=BND;POS=124858537;STRANDS=-+:4;CIPOS=-9,8;CIEND=-9,8;CIPOS95=0,0;CIEND95=0,0;MATEID=22099_2;EVENT=22099;SU=4;PE=0;SR=4;ALG=PROD;AF=3.419e-05;NSAMP=1;MSQ=23.75;AC=1;AN=29246;NFAM=1
chr10	124867387	73304_2	N	[chr4:112936350[N	4.64	LOW	SVTYPE=BND;POS=124867387;STRANDS=--:4;IMPRECISE;CIPOS=-7,8;CIEND=-9,8;CIPOS95=-1,3;CIEND95=0,0;MATEID=73304_1;EVENT=73304;SECONDARY;SU=4;PE=0;SR=4;ALG=PROD;AF=3.419e-05;NSAMP=1;MSQ=4.64;AC=1;AN=29246;NFAM=1
chr10	124868702	157165	N	<DEL>	788.39	PASS	SVTYPE=DEL;POS=124868702;SVLEN=-880;END=124869582;STRANDS=+-:28;CIPOS=-10,9;CIEND=-6,9;CIPOS95=0,0;CIEND95=0,0;SU=28;PE=17;SR=11;ALG=PROD;AF=3.419e-05;NSAMP=1;MSQ=788.39;AC=1;AN=29246;NFAM=1
chr10	124873294	157166_1	N	N[chr10:124873656[	1024.54	LOW	SVTYPE=BND;POS=124873294;STRANDS=+-:9;IMPRECISE;CIPOS=-10,9;CIEND=-10,9;CIPOS95=-1,1;CIEND95=-1,0;MATEID=157166_2;EVENT=157166;SU=9;PE=6;SR=3;ALG=PROD;AF=0.000718;NSAMP=21;MSQ=16.83;RECLASSIFIED;AC=21;AN=29246;NFAM=21
chr10	124873656	157166_2	N	]chr10:124873294]N	1024.54	LOW	SVTYPE=BND;POS=124873294;STRANDS=+-:9;IMPRECISE;CIPOS=-10,9;CIEND=-10,9;CIPOS95=-1,0;CIEND95=-1,1;MATEID=157166_1;EVENT=157166;SECONDARY;SU=9;PE=6;SR=3;ALG=PROD;AF=0.000718;NSAMP=21;MSQ=16.83;RECLASSIFIED;AC=21;AN=29246;NFAM=21
chr10	124874777	464720	N	<DUP>	162.9	PASS	SVTYPE=DUP;POS=124874777;SVLEN=34286;END=124909063;STRANDS=-+:22;IMPRECISE;CIPOS=-153,29;CIEND=-30,142;CIPOS95=-31,29;CIEND95=-30,40;SU=22;PE=22;SR=0;ALG=PROD;AF=6.839e-05;NSAMP=2;MSQ=81.12;AC=2;AN=29246;NFAM=2
chr10	124888890	157167	N	<DEL>	632	PASS	SVTYPE=DEL;POS=124888890;SVLEN=-119;END=124889009;STRANDS=+-:8;CIPOS=-10,9;CIEND=-10,9;CIPOS95=0,0;CIEND95=0,0;SU=8;PE=0;SR=8;ALG=PROD;AF=0.0001026;NSAMP=3;MSQ=115.83;AC=3;AN=29246;NFAM=3
chr10	124889297	157168_1	N	N[chr10:124890960[	29310.7	LOW	SVTYPE=BND;POS=124889297;STRANDS=+-:1046;IMPRECISE;CIPOS=-9,109;CIEND=-147,23;CIPOS95=-2,2;CIEND95=-8,8;MATEID=157168_2;EVENT=157168;SU=1046;PE=1043;SR=3;ALG=PROD;AF=0.00677;NSAMP=196;MSQ=120.1;RECLASSIFIED;AC=198;AN=29246;NFAM=192
chr10	124890960	157168_2	N	]chr10:124889297]N	29310.7	LOW	SVTYPE=BND;POS=124889297;STRANDS=+-:1046;IMPRECISE;CIPOS=-147,23;CIEND=-9,109;CIPOS95=-8,8;CIEND95=-2,2;MATEID=157168_1;EVENT=157168;SECONDARY;SU=1046;PE=1043;SR=3;ALG=PROD;AF=0.00677;NSAMP=196;MSQ=120.1;RECLASSIFIED;AC=198;AN=29246;NFAM=192
chr10	124895639	157170_1	N	N[chr10:124895915[	63.58	LOW	SVTYPE=BND;POS=124895639;STRANDS=+-:4;CIPOS=-9,8;CIEND=-9,8;CIPOS95=0,0;CIEND95=0,0;MATEID=157170_2;EVENT=157170;SU=4;PE=0;SR=4;ALG=PROD;AF=0.0001026;NSAMP=3;MSQ=12.3;RECLASSIFIED;AC=3;AN=29246;NFAM=3
chr10	124895915	157170_2	N	]chr10:124895639]N	63.58	LOW	SVTYPE=BND;POS=124895639;STRANDS=+-:4;CIPOS=-9,8;CIEND=-9,8;CIPOS95=0,0;CIEND95=0,0;MATEID=157170_1;EVENT=157170;SECONDARY;SU=4;PE=0;SR=4;ALG=PROD;AF=0.0001026;NSAMP=3;MSQ=12.3;RECLASSIFIED;AC=3;AN=29246;NFAM=3
chr10	124900086	157171_1	N	N[chr10:124900483[	260.7	LOW	SVTYPE=BND;POS=124900086;STRANDS=+-:4;CIPOS=-9,8;CIEND=-9,8;CIPOS95=0,0;CIEND95=0,0;MATEID=157171_2;EVENT=157171;SU=4;PE=0;SR=4;ALG=PROD;AF=0.0003761;NSAMP=11;MSQ=16.56;RECLASSIFIED;AC=11;AN=29246;NFAM=11
chr10	124900483	157171_2	N	]chr10:124900086]N	260.7	LOW	SVTYPE=BND;POS=124900086;STRANDS=+-:4;CIPOS=-9,8;CIEND=-9,8;CIPOS95=0,0;CIEND95=0,0;MATEID=157171_1;EVENT=157171;SECONDARY;SU=4;PE=0;SR=4;ALG=PROD;AF=0.0003761;NSAMP=11;MSQ=16.56;RECLASSIFIED;AC=11;AN=29246;NFAM=11
chr10	124907336	108763_2	N	N]chr8:130897701]	1270.17	LOW	SVTYPE=BND;POS=124907336;STRANDS=++:4;IMPRECISE;CIPOS=-10,643;CIEND=-10,698;CIPOS95=-1,225;CIEND95=0,231;MATEID=108763_1;EVENT=108763;SECONDARY;SU=4;PE=4;SR=0;ALG=PROD;AF=0.001675;NSAMP=49;MSQ=15.84;AC=49;AN=29246;NFAM=49
chr10	124908383	464722_1	N	]chr10:124909077]N	3327.48	LOW	SVTYPE=BND;POS=124908383;STRANDS=-+:25;IMPRECISE;CIPOS=-321,29;CIEND=-30,295;CIPOS95=-41,29;CIEND95=-27,27;MATEID=464722_2;EVENT=464722;SU=25;PE=25;SR=0;ALG=PROD;AF=0.005095;NSAMP=149;MSQ=13.19;RECLASSIFIED;AC=149;AN=29246;NFAM=149
chr10	124909077	464722_2	N	N[chr10:124908383[	3327.48	LOW	SVTYPE=BND;POS=124908383;STRANDS=-+:25;IMPRECISE;CIPOS=-30,295;CIEND=-321,29;CIPOS95=-27,27;CIEND95=-41,29;MATEID=464722_1;EVENT=464722;SECONDARY;SU=25;PE=25;SR=0;ALG=PROD;AF=0.005095;NSAMP=149;MSQ=13.19;RECLASSIFIED;AC=149;AN=29246;NFAM=149
chr10	124919929	92155_2	N	N]chr6:73563466]	575.71	LOW	SVTYPE=BND;POS=124919929;STRANDS=++:12;IMPRECISE;CIPOS=-30,699;CIEND=-58,587;CIPOS95=-30,209;CIEND95=-58,148;MATEID=92155_1;EVENT=92155;SECONDARY;SU=12;PE=12;SR=0;ALG=SUM;AF=0.0005471;NSAMP=16;MSQ=22.93;AC=16;AN=29246;NFAM=16
chr10	124922332	19954_1	N	N]chr15:49489880]	2183.81	LOW	SVTYPE=BND;POS=124922332;STRANDS=++:4;IMPRECISE;CIPOS=-30,483;CIEND=-30,698;CIPOS95=-30,101;CIEND95=-30,145;MATEID=19954_2;EVENT=19954;SU=4;PE=4;SR=0;ALG=PROD;AF=0.002599;NSAMP=76;MSQ=15.43;AC=76;AN=29246;NFAM=75
chr10	124922633	551646	N	<INV>	4.57	LOW	SVTYPE=INV;POS=124922633;SVLEN=450;END=124923083;STRANDS=++:3,--:4;IMPRECISE;CIPOS=-431,9;CIEND=-76,9;CIPOS95=-119,2;CIEND95=-43,3;SU=7;PE=7;SR=0;ALG=PROD;AF=3.419e-05;NSAMP=1;MSQ=4.56;AC=1;AN=29246;NFAM=1
chr10	124923260	157174	N	<DEL>	141239	PASS	SVTYPE=DEL;POS=124923260;SVLEN=-774;END=124924034;STRANDS=+-:5465;CIPOS=0,0;CIEND=0,0;CIPOS95=0,0;CIEND95=0,0;SU=5465;PE=3497;SR=1968;ALG=PROD;AF=0.009813;NSAMP=281;MSQ=429.42;AC=287;AN=29246;NFAM=274
chr10	124927031	157175	N	<DEL>	215.53	PASS	SVTYPE=DEL;POS=124927031;SVLEN=-9961;END=124936992;STRANDS=+-:13;IMPRECISE;CIPOS=-7,9;CIEND=-10,9;CIPOS95=-1,1;CIEND95=-1,1;SU=13;PE=10;SR=3;ALG=PROD;AF=3.419e-05;NSAMP=1;MSQ=215.53;AC=1;AN=29246;NFAM=1
chr10	124932468	464724	N	<DUP>	11728.8	PASS	SVTYPE=DUP;POS=124932468;SVLEN=4997;END=124937465;STRANDS=-+:1244;IMPRECISE;CIPOS=-401,64;CIEND=-83,416;CIPOS95=-116,64;CIEND95=-14,14;SU=1244;PE=1244;SR=0;ALG=SUM;AF=0.004445;NSAMP=109;MSQ=88.36;AC=130;AN=29246;NFAM=106
chr10	124938558	18941_1	N	]chr12:48619297]N	23.87	LOW	SVTYPE=BND;POS=124938558;STRANDS=-+:4;CIPOS=-9,8;CIEND=-9,8;CIPOS95=0,0;CIEND95=0,0;MATEID=18941_2;EVENT=18941;SU=4;PE=0;SR=4;ALG=PROD;AF=3.419e-05;NSAMP=1;MSQ=23.87;AC=1;AN=29246;NFAM=1
chr10	124952876	157178	N	<DEL>	110.9	PASS	SVTYPE=DEL;POS=124952876;SVLEN=-1775;END=124954651;STRANDS=+-:6;IMPRECISE;CIPOS=-10,322;CIEND=-234,9;CIPOS95=-2,87;CIEND95=-84,2;SU=6;PE=6;SR=0;ALG=PROD;AF=3.419e-05;NSAMP=1;MSQ=110.9;AC=1;AN=29246;NFAM=1
chr10	124952898	157177_1	N	N[chr10:124953173[	230.74	LOW	SVTYPE=BND;POS=124952898;STRANDS=+-:4;CIPOS=-9,8;CIEND=-9,8;CIPOS95=0,0;CIEND95=0,0;MATEID=157177_2;EVENT=157177;SU=4;PE=0;SR=4;ALG=PROD;AF=0.0001026;NSAMP=3;MSQ=13.09;RECLASSIFIED;AC=3;AN=29246;NFAM=3
chr10	124953173	157177_2	N	]chr10:124952898]N	230.74	LOW	SVTYPE=BND;POS=124952898;STRANDS=+-:4;CIPOS=-9,8;CIEND=-9,8;CIPOS95=0,0;CIEND95=0,0;MATEID=157177_1;EVENT=157177;SECONDARY;SU=4;PE=0;SR=4;ALG=PROD;AF=0.0001026;NSAMP=3;MSQ=13.09;RECLASSIFIED;AC=3;AN=29246;NFAM=3
chr10	124977666	551647	N	<INV>	257.81	PASS	SVTYPE=INV;POS=124977666;SVLEN=1102;END=124978768;STRANDS=++:2,--:14;CIPOS=-10,9;CIEND=-5,9;CIPOS95=0,0;CIEND95=0,0;SU=16;PE=11;SR=5;ALG=PROD;AF=3.419e-05;NSAMP=1;MSQ=257.81;AC=1;AN=29246;NFAM=1
chr10	124987934	157179_1	N	N[chr10:124988002[	3863.83	PASS	SVTYPE=BND;POS=124987934;STRANDS=+-:134;CIPOS=-3,2;CIEND=-3,2;CIPOS95=0,0;CIEND95=0,0;MATEID=157179_2;EVENT=157179;SU=134;PE=0;SR=134;ALG=PROD;AF=0.0001368;NSAMP=4;MSQ=311.74;RECLASSIFIED;AC=4;AN=29246;NFAM=4
chr10	124988002	157179_2	N	]chr10:124987934]N	3863.83	PASS	SVTYPE=BND;POS=124987934;STRANDS=+-:134;CIPOS=-3,2;CIEND=-3,2;CIPOS95=0,0;CIEND95=0,0;MATEID=157179_1;EVENT=157179;SECONDARY;SU=134;PE=0;SR=134;ALG=PROD;AF=0.0001368;NSAMP=4;MSQ=311.74;RECLASSIFIED;AC=4;AN=29246;NFAM=4
chr10	125007015	464725_1	N	]chr10:125007633]N	279.95	LOW	SVTYPE=BND;POS=125007015;STRANDS=-+:25;CIPOS=-10,9;CIEND=-2,1;CIPOS95=0,0;CIEND95=0,0;MATEID=464725_2;EVENT=464725;SU=25;PE=13;SR=12;ALG=PROD;AF=3.419e-05;NSAMP=1;MSQ=256.85;RECLASSIFIED;AC=1;AN=29246;NFAM=1
chr10	125007633	464725_2	N	N[chr10:125007015[	279.95	LOW	SVTYPE=BND;POS=125007015;STRANDS=-+:25;CIPOS=-2,1;CIEND=-10,9;CIPOS95=0,0;CIEND95=0,0;MATEID=464725_1;EVENT=464725;SECONDARY;SU=25;PE=13;SR=12;ALG=PROD;AF=3.419e-05;NSAMP=1;MSQ=256.85;RECLASSIFIED;AC=1;AN=29246;NFAM=1
chr10	125014611	157182	N	<DEL>	1294.29	PASS	SVTYPE=DEL;POS=125014611;SVLEN=-10158;END=125024769;STRANDS=+-:44;IMPRECISE;CIPOS=-30,425;CIEND=-398,29;CIPOS95=-30,35;CIEND95=-37,29;SU=44;PE=44;SR=0;ALG=PROD;AF=6.839e-05;NSAMP=2;MSQ=647.14;AC=2;AN=29246;NFAM=1
chr10	125014612	157181	N	<DEL>	149.66	PASS	SVTYPE=DEL;POS=125014612;SVLEN=-3720;END=125018332;STRANDS=+-:7;CIPOS=-5,4;CIEND=-5,4;CIPOS95=0,0;CIEND95=0,0;SU=7;PE=0;SR=7;ALG=PROD;AF=3.419e-05;NSAMP=1;MSQ=149.66;AC=1;AN=29246;NFAM=1
chr10	125014659	464726	N	<DUP>	268.45	PASS	SVTYPE=DUP;POS=125014659;SVLEN=9459;END=125024118;STRANDS=-+:24;CIPOS=-3,1;CIEND=-10,9;CIPOS95=0,0;CIEND95=0,0;SU=24;PE=13;SR=11;ALG=PROD;AF=6.839e-05;NSAMP=1;MSQ=268.23;AC=2;AN=29246;NFAM=1
chr10	125018389	157183	N	<DEL>	221.07	PASS	SVTYPE=DEL;POS=125018389;SVLEN=-6380;END=125024769;STRANDS=+-:18;CIPOS=-30,29;CIEND=-30,29;CIPOS95=0,0;CIEND95=0,0;SU=18;PE=1;SR=17;ALG=PROD;AF=6.839e-05;NSAMP=2;MSQ=110.53;AC=2;AN=29246;NFAM=1
chr10	125021006	157184	N	<DEL>	2092.28	PASS	SVTYPE=DEL;POS=125021006;SVLEN=-5796;END=125026802;STRANDS=+-:88;CIPOS=-22,21;CIEND=-22,20;CIPOS95=0,0;CIEND95=0,0;SU=88;PE=51;SR=37;ALG=PROD;AF=6.839e-05;NSAMP=2;MSQ=864.88;AC=2;AN=29246;NFAM=2
chr10	125036890	157186_1	N	N[chr10:125037282[	1124.49	LOW	SVTYPE=BND;POS=125036890;STRANDS=+-:22;CIPOS=-10,9;CIEND=-10,9;CIPOS95=0,0;CIEND95=0,0;MATEID=157186_2;EVENT=157186;SU=22;PE=11;SR=11;ALG=PROD;AF=0.0005129;NSAMP=15;MSQ=66.23;RECLASSIFIED;AC=15;AN=29246;NFAM=15
chr10	125037282	157186_2	N	]chr10:125036890]N	1124.49	LOW	SVTYPE=BND;POS=125036890;STRANDS=+-:22;CIPOS=-10,9;CIEND=-10,9;CIPOS95=0,0;CIEND95=0,0;MATEID=157186_1;EVENT=157186;SECONDARY;SU=22;PE=11;SR=11;ALG=PROD;AF=0.0005129;NSAMP=15;MSQ=66.23;RECLASSIFIED;AC=15;AN=29246;NFAM=15
chr10	125039754	464727	N	<DUP>	193.89	PASS	SVTYPE=DUP;POS=125039754;SVLEN=1294484;END=126334238;STRANDS=-+:21;CIPOS=-10,9;CIEND=-3,2;CIPOS95=0,0;CIEND95=0,0;SU=21;PE=10;SR=11;ALG=PROD;AF=3.419e-05;NSAMP=1;MSQ=193.66;AC=1;AN=29246;NFAM=1
chr10	125075770	157187_1	N	N[chr10:125076011[	365.04	LOW	SVTYPE=BND;POS=125075770;STRANDS=+-:14;CIPOS=-10,9;CIEND=-10,9;CIPOS95=0,0;CIEND95=0,0;MATEID=157187_2;EVENT=157187;SU=14;PE=0;SR=14;ALG=PROD;AF=0.0001026;NSAMP=3;MSQ=22.45;RECLASSIFIED;AC=3;AN=29246;NFAM=3
chr10	125076011	157187_2	N	]chr10:125075770]N	365.04	LOW	SVTYPE=BND;POS=125075770;STRANDS=+-:14;CIPOS=-10,9;CIEND=-10,9;CIPOS95=0,0;CIEND95=0,0;MATEID=157187_1;EVENT=157187;SECONDARY;SU=14;PE=0;SR=14;ALG=PROD;AF=0.0001026;NSAMP=3;MSQ=22.45;RECLASSIFIED;AC=3;AN=29246;NFAM=3
chr10	125113272	551650_1	N	[chr10:125114133[N	371.33	PASS	SVTYPE=BND;POS=125113272;STRANDS=--:24;CIPOS=-3,1;CIEND=-10,9;CIPOS95=0,0;CIEND95=0,0;MATEID=551650_2;EVENT=551650;SU=24;PE=12;SR=12;ALG=PROD;AF=3.419e-05;NSAMP=1;MSQ=371.33;AC=1;AN=29246;NFAM=1
chr10	125113792	551651_1	N	N]chr10:125114131]	392.31	PASS	SVTYPE=BND;POS=125113792;STRANDS=++:12;CIPOS=-4,2;CIEND=-10,9;CIPOS95=0,0;CIEND95=0,0;MATEID=551651_2;EVENT=551651;SU=12;PE=2;SR=10;ALG=PROD;AF=3.419e-05;NSAMP=1;MSQ=392.31;AC=1;AN=29246;NFAM=1
chr10	125114131	551651_2	N	N]chr10:125113792]	392.31	PASS	SVTYPE=BND;POS=125114131;STRANDS=++:12;CIPOS=-10,9;CIEND=-4,2;CIPOS95=0,0;CIEND95=0,0;MATEID=551651_1;EVENT=551651;SECONDARY;SU=12;PE=2;SR=10;ALG=PROD;AF=3.419e-05;NSAMP=1;MSQ=392.31;AC=1;AN=29246;NFAM=1
chr10	125114133	551650_2	N	[chr10:125113272[N	371.33	PASS	SVTYPE=BND;POS=125114133;STRANDS=--:24;CIPOS=-10,9;CIEND=-3,1;CIPOS95=0,0;CIEND95=0,0;MATEID=551650_1;EVENT=551650;SECONDARY;SU=24;PE=12;SR=12;ALG=PROD;AF=3.419e-05;NSAMP=1;MSQ=371.33;AC=1;AN=29246;NFAM=1
chr10	125139737	157189	N	<DEL>	182.82	PASS	SVTYPE=DEL;POS=125139737;SVLEN=-143;END=125139880;STRANDS=+-:9;CIPOS=-10,9;CIEND=-4,3;CIPOS95=0,0;CIEND95=0,0;SU=9;PE=1;SR=8;ALG=PROD;AF=3.419e-05;NSAMP=1;MSQ=182.79;AC=1;AN=29246;NFAM=1
chr10	125141952	157191	N	<DEL>	428.45	PASS	SVTYPE=DEL;POS=125141952;SVLEN=-1393;END=125143345;STRANDS=+-:21;CIPOS=-3,2;CIEND=-10,9;CIPOS95=0,0;CIEND95=0,0;SU=21;PE=12;SR=9;ALG=PROD;AF=3.419e-05;NSAMP=1;MSQ=428.45;AC=1;AN=29246;NFAM=1
chr10	125150655	551652	N	<INV>	1356.07	LOW	SVTYPE=INV;POS=125150655;SVLEN=275;END=125150930;STRANDS=++:6,--:17;IMPRECISE;CIPOS=-41,29;CIEND=-9,29;CIPOS95=-11,11;CIEND95=-9,22;SU=23;PE=23;SR=0;ALG=PROD;AF=6.839e-05;NSAMP=2;MSQ=133.82;RETAINED;AC=2;AN=29246;NFAM=2
chr10	125150877	157193	N	<DEL>	785.52	PASS	SVTYPE=DEL;POS=125150877;SVLEN=-753;END=125151630;STRANDS=+-:31;CIPOS=-2,0;CIEND=-6,9;CIPOS95=0,0;CIEND95=0,0;SU=31;PE=12;SR=19;ALG=PROD;AF=3.419e-05;NSAMP=1;MSQ=785.52;AC=1;AN=29246;NFAM=1
chr10	125160087	157194_1	N	N[chr10:125160410[	255.55	LOW	SVTYPE=BND;POS=125160087;STRANDS=+-:19;CIPOS=-10,9;CIEND=-10,9;CIPOS95=0,0;CIEND95=0,0;MATEID=157194_2;EVENT=157194;SU=19;PE=0;SR=19;ALG=PROD;AF=0.0002052;NSAMP=6;MSQ=12.61;RECLASSIFIED;AC=6;AN=29244;NFAM=6
chr10	125160410	157194_2	N	]chr10:125160087]N	255.55	LOW	SVTYPE=BND;POS=125160087;STRANDS=+-:19;CIPOS=-10,9;CIEND=-10,9;CIPOS95=0,0;CIEND95=0,0;MATEID=157194_1;EVENT=157194;SECONDARY;SU=19;PE=0;SR=19;ALG=PROD;AF=0.0002052;NSAMP=6;MSQ=12.61;RECLASSIFIED;AC=6;AN=29244;NFAM=6
chr10	125160772	551654_1	N	N]chr10:125161246]	49.7	LOW	SVTYPE=BND;POS=125160772;STRANDS=++:4;CIPOS=-9,8;CIEND=-9,8;CIPOS95=0,0;CIEND95=0,0;MATEID=551654_2;EVENT=551654;SU=4;PE=0;SR=4;ALG=PROD;AF=3.419e-05;NSAMP=1;MSQ=9.36;AC=1;AN=29246;NFAM=1
chr10	125161246	551654_2	N	N]chr10:125160772]	49.7	LOW	SVTYPE=BND;POS=125161246;STRANDS=++:4;CIPOS=-9,8;CIEND=-9,8;CIPOS95=0,0;CIEND95=0,0;MATEID=551654_1;EVENT=551654;SECONDARY;SU=4;PE=0;SR=4;ALG=PROD;AF=3.419e-05;NSAMP=1;MSQ=9.36;AC=1;AN=29246;NFAM=1
chr10	125161549	157195	N	<DEL>	527.61	PASS	SVTYPE=DEL;POS=125161549;SVLEN=-1087;END=125162636;STRANDS=+-:21;CIPOS=-10,9;CIEND=-6,9;CIPOS95=0,0;CIEND95=0,0;SU=21;PE=12;SR=9;ALG=PROD;AF=3.419e-05;NSAMP=1;MSQ=527.58;AC=1;AN=29246;NFAM=1
chr10	125167393	157196	N	<DEL>	115617	PASS	SVTYPE=DEL;POS=125167393;SVLEN=-3431;END=125170824;STRANDS=+-:4643;CIPOS=-1,2;CIEND=-2,0;CIPOS95=0,0;CIEND95=0,0;SU=4643;PE=4284;SR=359;ALG=PROD;AF=0.007659;NSAMP=223;MSQ=317.63;AC=224;AN=29246;NFAM=213
chr10	125172287	157197	N	<DEL:ME:SINE|Alu|AluSx1>	449.72	PASS	SVTYPE=MEI;POS=125172287;SVLEN=-298;END=125172585;STRANDS=+-:12;CIPOS=-7,9;CIEND=-10,9;CIPOS95=0,0;CIEND95=0,0;SU=12;PE=4;SR=8;ALG=PROD;AF=0.001901;NSAMP=1;MSQ=416.68;AC=1;AN=526;NFAM=1
chr10	125185258	101268_2	N	N[chr7:67324521[	81399.6	LOW	SVTYPE=BND;POS=125185258;STRANDS=-+:8;CIPOS=-29,28;CIEND=-29,28;CIPOS95=0,0;CIEND95=0,0;MATEID=101268_1;EVENT=101268;SECONDARY;SU=8;PE=0;SR=8;ALG=PROD;AF=0.02414;NSAMP=706;MSQ=67.31;AC=706;AN=29246;NFAM=691
chr10	125191892	157199_1	N	N[chr10:125193385[	11781.8	PASS	SVTYPE=BND;POS=125191892;STRANDS=+-:513;CIPOS=-2,1;CIEND=-2,0;CIPOS95=0,0;CIEND95=0,0;MATEID=157199_2;EVENT=157199;SU=513;PE=292;SR=221;ALG=PROD;AF=0.0006155;NSAMP=18;MSQ=482.88;RECLASSIFIED;AC=18;AN=29246;NFAM=18
chr10	125193385	157199_2	N	]chr10:125191892]N	11781.8	PASS	SVTYPE=BND;POS=125191892;STRANDS=+-:513;CIPOS=-2,0;CIEND=-2,1;CIPOS95=0,0;CIEND95=0,0;MATEID=157199_1;EVENT=157199;SECONDARY;SU=513;PE=292;SR=221;ALG=PROD;AF=0.0006155;NSAMP=18;MSQ=482.88;RECLASSIFIED;AC=18;AN=29246;NFAM=18
chr10	125194089	551655	N	<INV>	5.68	LOW	SVTYPE=INV;POS=125194089;SVLEN=269;END=125194358;STRANDS=++:2,--:2;IMPRECISE;CIPOS=-7,9;CIEND=-3,0;CIPOS95=-2,5;CIEND95=-3,0;SU=4;PE=4;SR=0;ALG=PROD;AF=3.419e-05;NSAMP=1;MSQ=4.64;AC=1;AN=29246;NFAM=1
chr10	125221191	83694_2	N	N[chr5:79180630[	608089	LOW	SVTYPE=BND;POS=125221191;STRANDS=-+:4;CIPOS=-9,8;CIEND=-9,8;CIPOS95=0,0;CIEND95=0,0;MATEID=83694_1;EVENT=83694;SECONDARY;SU=4;PE=0;SR=4;ALG=PROD;AF=0.1857;NSAMP=4934;MSQ=68.86;AC=5430;AN=29246;NFAM=4607
chr10	125234151	464729_1	N	]chr10:125234327]N	847.59	LOW	SVTYPE=BND;POS=125234151;STRANDS=-+:137;CIPOS=-3,2;CIEND=-3,2;CIPOS95=0,0;CIEND95=0,0;MATEID=464729_2;EVENT=464729;SU=137;PE=0;SR=137;ALG=PROD;AF=0.0003419;NSAMP=10;MSQ=61.78;RECLASSIFIED;AC=10;AN=29246;NFAM=9
chr10	125234327	464729_2	N	N[chr10:125234151[	847.59	LOW	SVTYPE=BND;POS=125234151;STRANDS=-+:137;CIPOS=-3,2;CIEND=-3,2;CIPOS95=0,0;CIEND95=0,0;MATEID=464729_1;EVENT=464729;SECONDARY;SU=137;PE=0;SR=137;ALG=PROD;AF=0.0003419;NSAMP=10;MSQ=61.78;RECLASSIFIED;AC=10;AN=29246;NFAM=9
chr10	125238163	157200	N	<DEL>	193.68	PASS	SVTYPE=DEL;POS=125238163;SVLEN=-190;END=125238353;STRANDS=+-:5;CIPOS=-10,9;CIEND=-10,9;CIPOS95=0,0;CIEND95=0,0;SU=5;PE=0;SR=5;ALG=PROD;AF=3.419e-05;NSAMP=1;MSQ=191.74;AC=1;AN=29246;NFAM=1
chr10	125240843	464730	N	<DUP>	312.96	PASS	SVTYPE=DUP;POS=125240843;SVLEN=1228;END=125242071;STRANDS=-+:29;IMPRECISE;CIPOS=-259,29;CIEND=-30,223;CIPOS95=-29,29;CIEND95=-27,27;SU=29;PE=29;SR=0;ALG=PROD;AF=6.839e-05;NSAMP=2;MSQ=156;AC=2;AN=29246;NFAM=2
chr10	125244691	157201	N	<DEL>	1836.95	PASS	SVTYPE=DEL;POS=125244691;SVLEN=-2549;END=125247240;STRANDS=+-:93;IMPRECISE;CIPOS=-30,145;CIEND=-235,24;CIPOS95=-9,9;CIEND95=-15,15;SU=93;PE=92;SR=1;ALG=PROD;AF=0.0001368;NSAMP=4;MSQ=250.26;AC=4;AN=29246;NFAM=4
chr10	125255493	157202_1	N	N[chr10:125255770[	155.93	LOW	SVTYPE=BND;POS=125255493;STRANDS=+-:8;CIPOS=-29,28;CIEND=-29,28;CIPOS95=0,0;CIEND95=0,0;MATEID=157202_2;EVENT=157202;SU=8;PE=0;SR=8;ALG=PROD;AF=0.0001026;NSAMP=3;MSQ=8.83;RECLASSIFIED;AC=3;AN=29246;NFAM=3
chr10	125255770	157202_2	N	]chr10:125255493]N	155.93	LOW	SVTYPE=BND;POS=125255493;STRANDS=+-:8;CIPOS=-29,28;CIEND=-29,28;CIPOS95=0,0;CIEND95=0,0;MATEID=157202_1;EVENT=157202;SECONDARY;SU=8;PE=0;SR=8;ALG=PROD;AF=0.0001026;NSAMP=3;MSQ=8.83;RECLASSIFIED;AC=3;AN=29246;NFAM=3
chr10	125269451	157203_1	N	N[chr10:125269719[	577.13	LOW	SVTYPE=BND;POS=125269451;STRANDS=+-:27;CIPOS=-29,28;CIEND=-29,28;CIPOS95=0,0;CIEND95=0,0;MATEID=157203_2;EVENT=157203;SU=27;PE=0;SR=27;ALG=PROD;AF=0.0005471;NSAMP=16;MSQ=19.38;RECLASSIFIED;AC=16;AN=29246;NFAM=16
chr10	125269719	157203_2	N	]chr10:125269451]N	577.13	LOW	SVTYPE=BND;POS=125269451;STRANDS=+-:27;CIPOS=-29,28;CIEND=-29,28;CIPOS95=0,0;CIEND95=0,0;MATEID=157203_1;EVENT=157203;SECONDARY;SU=27;PE=0;SR=27;ALG=PROD;AF=0.0005471;NSAMP=16;MSQ=19.38;RECLASSIFIED;AC=16;AN=29246;NFAM=16
chr10	125277132	42298_2	N	[chr2:197495646[N	1156.27	LOW	SVTYPE=BND;POS=125277132;STRANDS=--:4;IMPRECISE;CIPOS=-615,7;CIEND=-615,7;CIPOS95=-152,0;CIEND95=-152,0;MATEID=42298_1;EVENT=42298;SECONDARY;SU=4;PE=4;SR=0;ALG=PROD;AF=0.001573;NSAMP=46;MSQ=18.35;AC=46;AN=29246;NFAM=46
chr10	125292871	617_2	N	]chr1:191993958]N	1231.68	LOW	SVTYPE=BND;POS=125292871;STRANDS=+-:64;IMPRECISE;CIPOS=-355,10;CIEND=-10,191;CIPOS95=-22,10;CIEND95=-10,24;MATEID=617_1;EVENT=617;SECONDARY;SU=64;PE=64;SR=0;ALG=PROD;AF=0.000171;NSAMP=5;MSQ=246.34;AC=5;AN=29246;NFAM=5
chr10	125294655	551656_1	N	N]chr10:125295027]	996.13	LOW	SVTYPE=BND;POS=125294655;STRANDS=++:86;CIPOS=-9,9;CIEND=-7,9;CIPOS95=0,0;CIEND95=0,0;MATEID=551656_2;EVENT=551656;SU=86;PE=51;SR=35;ALG=PROD;AF=0.000171;NSAMP=5;MSQ=199.23;AC=5;AN=29246;NFAM=5
chr10	125294703	858_2	N	[chr1:191993947[N	1053.69	LOW	SVTYPE=BND;POS=125294703;STRANDS=--:105;CIPOS=-8,3;CIEND=-10,8;CIPOS95=0,0;CIEND95=0,0;MATEID=858_1;EVENT=858;SECONDARY;SU=105;PE=57;SR=48;ALG=PROD;AF=0.000171;NSAMP=5;MSQ=210.74;AC=5;AN=29246;NFAM=5
chr10	125295027	551656_2	N	N]chr10:125294655]	996.13	LOW	SVTYPE=BND;POS=125295027;STRANDS=++:86;CIPOS=-7,9;CIEND=-9,9;CIPOS95=0,0;CIEND95=0,0;MATEID=551656_1;EVENT=551656;SECONDARY;SU=86;PE=51;SR=35;ALG=PROD;AF=0.000171;NSAMP=5;MSQ=199.23;AC=5;AN=29246;NFAM=5
chr10	125295205	462054_2	N	N[chr10:27700135[	3.08	LOW	SVTYPE=BND;POS=27700135;STRANDS=-+:6;IMPRECISE;CIPOS=-10,460;CIEND=-517,9;CIPOS95=0,161;CIEND95=-140,0;MATEID=462054_1;EVENT=462054;SECONDARY;SU=6;PE=6;SR=0;ALG=PROD;AF=3.419e-05;NSAMP=1;MSQ=3.08;RECLASSIFIED;AC=1;AN=29246;NFAM=1
chr10	125295206	92549_2	N	N[chr6:96341637[	125.68	LOW	SVTYPE=BND;POS=125295206;STRANDS=-+:7;IMPRECISE;CIPOS=-10,9;CIEND=-10,9;CIPOS95=-2,3;CIEND95=-3,1;MATEID=92549_1;EVENT=92549;SECONDARY;SU=7;PE=6;SR=1;ALG=PROD;AF=3.419e-05;NSAMP=1;MSQ=125.55;AC=1;AN=29246;NFAM=1
chr10	125295221	21832_1	N	N]chr21:21934434]	137.83	LOW	SVTYPE=BND;POS=125295221;STRANDS=++:8;IMPRECISE;CIPOS=-10,9;CIEND=-10,9;CIPOS95=-1,3;CIEND95=-2,2;MATEID=21832_2;EVENT=21832;SU=8;PE=7;SR=1;ALG=PROD;AF=3.419e-05;NSAMP=1;MSQ=137.83;AC=1;AN=29246;NFAM=1
chr10	125295230	19778_1	N	N]chr14:85390383]	47.71	LOW	SVTYPE=BND;POS=125295230;STRANDS=++:6;IMPRECISE;CIPOS=-10,420;CIEND=-10,370;CIPOS95=0,131;CIEND95=-1,116;MATEID=19778_2;EVENT=19778;SU=6;PE=6;SR=0;ALG=PROD;AF=3.419e-05;NSAMP=1;MSQ=47.71;AC=1;AN=29246;NFAM=1
chr10	125295230	22650_1	N	N[chrX:140789094[	35.82	LOW	SVTYPE=BND;POS=125295230;STRANDS=+-:7;IMPRECISE;CIPOS=-10,9;CIEND=-10,9;CIPOS95=-1,1;CIEND95=-1,1;MATEID=22650_2;EVENT=22650;SU=7;PE=5;SR=2;ALG=PROD;AF=3.419e-05;NSAMP=1;MSQ=35.82;AC=1;AN=29246;NFAM=1
chr10	125295231	60562_2	N	N[chr3:134165704[	260.3	LOW	SVTYPE=BND;POS=125295231;STRANDS=-+:17;CIPOS=-30,29;CIEND=-28,25;CIPOS95=0,0;CIEND95=0,0;MATEID=60562_1;EVENT=60562;SECONDARY;SU=17;PE=11;SR=6;ALG=PROD;AF=6.839e-05;NSAMP=2;MSQ=130.15;AC=2;AN=29246;NFAM=2
chr10	125295241	22621_1	N	N]chrX:129416522]	29.62	LOW	SVTYPE=BND;POS=125295241;STRANDS=++:7;IMPRECISE;CIPOS=-9,9;CIEND=-10,9;CIPOS95=-1,3;CIEND95=-2,3;MATEID=22621_2;EVENT=22621;SU=7;PE=6;SR=1;ALG=PROD;AF=3.419e-05;NSAMP=1;MSQ=29.62;AC=1;AN=29246;NFAM=1
chr10	125313852	157205	N	<DEL>	164515	PASS	SVTYPE=DEL;POS=125313852;SVLEN=-2537;END=125316389;STRANDS=+-:6502;CIPOS=0,0;CIEND=0,0;CIPOS95=0,0;CIEND95=0,0;SU=6502;PE=4520;SR=1982;ALG=PROD;AF=0.00636;NSAMP=185;MSQ=455.14;AC=186;AN=29246;NFAM=178
chr10	125315701	551657	N	<INV>	44709.6	LOW	SVTYPE=INV;POS=125315701;SVLEN=2964;END=125318665;STRANDS=++:1594,--:708;IMPRECISE;CIPOS=-84,49;CIEND=-50,86;CIPOS95=-34,34;CIEND95=-37,37;SU=2302;PE=0;SR=2302;ALG=SUM;AF=0.01638;NSAMP=479;MSQ=80.48;AC=479;AN=29246;NFAM=468
chr10	125333333	157206	N	<DEL>	875.31	PASS	SVTYPE=DEL;POS=125333333;SVLEN=-7244;END=125340577;STRANDS=+-:34;CIPOS=-10,8;CIEND=-3,1;CIPOS95=0,0;CIEND95=0,0;SU=34;PE=21;SR=13;ALG=PROD;AF=3.419e-05;NSAMP=1;MSQ=875.31;AC=1;AN=29246;NFAM=1
chr10	125343893	157207_1	N	N[chr10:125344892[	83319.1	PASS	SVTYPE=BND;POS=125343893;STRANDS=+-:3639;CIPOS=0,0;CIEND=0,0;CIPOS95=0,0;CIEND95=0,0;MATEID=157207_2;EVENT=157207;SU=3639;PE=2062;SR=1577;ALG=PROD;AF=0.00465;NSAMP=136;MSQ=464.07;RECLASSIFIED;AC=136;AN=29246;NFAM=128
chr10	125344892	157207_2	N	]chr10:125343893]N	83319.1	PASS	SVTYPE=BND;POS=125343893;STRANDS=+-:3639;CIPOS=0,0;CIEND=0,0;CIPOS95=0,0;CIEND95=0,0;MATEID=157207_1;EVENT=157207;SECONDARY;SU=3639;PE=2062;SR=1577;ALG=PROD;AF=0.00465;NSAMP=136;MSQ=464.07;RECLASSIFIED;AC=136;AN=29246;NFAM=128
chr10	125347872	83232_2	N	N]chr5:78193771]	321.74	LOW	SVTYPE=BND;POS=125347872;STRANDS=++:4;CIPOS=-9,8;CIEND=-9,8;CIPOS95=0,0;CIEND95=0,0;MATEID=83232_1;EVENT=83232;SECONDARY;SU=4;PE=0;SR=4;ALG=PROD;AF=0.0003761;NSAMP=11;MSQ=12.64;AC=11;AN=29246;NFAM=11
chr10	125355123	157209	N	<DEL>	224.74	PASS	SVTYPE=DEL;POS=125355123;SVLEN=-108;END=125355231;STRANDS=+-:8;CIPOS=-10,9;CIEND=-10,9;CIPOS95=0,0;CIEND95=0,0;SU=8;PE=0;SR=8;ALG=PROD;AF=3.419e-05;NSAMP=1;MSQ=224.74;AC=1;AN=29246;NFAM=1
chr10	125360704	157210	N	<DEL>	713.05	PASS	SVTYPE=DEL;POS=125360704;SVLEN=-3999;END=125364703;STRANDS=+-:28;CIPOS=-24,24;CIEND=-26,23;CIPOS95=0,0;CIEND95=0,0;SU=28;PE=8;SR=20;ALG=PROD;AF=6.839e-05;NSAMP=2;MSQ=356.52;AC=2;AN=29246;NFAM=2
chr10	125382808	464733	N	<DUP>	26377.3	PASS	SVTYPE=DUP;POS=125382808;SVLEN=5962;END=125388770;STRANDS=-+:2449;IMPRECISE;CIPOS=-39,8;CIEND=-2,41;CIPOS95=0,0;CIEND95=-1,1;SU=2449;PE=2449;SR=0;ALG=PROD;AF=0.003932;NSAMP=91;MSQ=132.51;AC=115;AN=29246;NFAM=82
chr10	125394128	41431_2	N	N]chr2:28183761]	302.07	LOW	SVTYPE=BND;POS=125394128;STRANDS=++:4;IMPRECISE;CIPOS=-9,8;CIEND=-8,9;CIPOS95=0,0;CIEND95=0,2;MATEID=41431_1;EVENT=41431;SECONDARY;SU=4;PE=0;SR=4;ALG=PROD;AF=0.0003761;NSAMP=11;MSQ=22.19;AC=11;AN=29246;NFAM=11
chr10	125405111	21589_1	N	]chr20:17930581]N	3190.21	LOW	SVTYPE=BND;POS=125405111;STRANDS=-+:13;CIPOS=-29,28;CIEND=-29,28;CIPOS95=0,0;CIEND95=0,0;MATEID=21589_2;EVENT=21589;SU=13;PE=0;SR=13;ALG=PROD;AF=0.003488;NSAMP=102;MSQ=27.4;AC=102;AN=29246;NFAM=102
chr10	125405111	22254_1	N	[chrX:19675051[N	4597.87	LOW	SVTYPE=BND;POS=125405111;STRANDS=--:12;CIPOS=-29,28;CIEND=-29,28;CIPOS95=0,0;CIEND95=0,0;MATEID=22254_2;EVENT=22254;SU=12;PE=0;SR=12;ALG=PROD;AF=0.00465;NSAMP=136;MSQ=30.02;AC=136;AN=29246;NFAM=136
chr10	125405697	157213_1	N	N[chr10:125405988[	30.1	LOW	SVTYPE=BND;POS=125405697;STRANDS=+-:6;CIPOS=-8,6;CIEND=-7,6;CIPOS95=0,0;CIEND95=0,0;MATEID=157213_2;EVENT=157213;SU=6;PE=1;SR=5;ALG=PROD;AF=0.0001368;NSAMP=4;MSQ=6.42;RECLASSIFIED;AC=4;AN=29246;NFAM=4
chr10	125405988	157213_2	N	]chr10:125405697]N	30.1	LOW	SVTYPE=BND;POS=125405697;STRANDS=+-:6;CIPOS=-7,6;CIEND=-8,6;CIPOS95=0,0;CIEND95=0,0;MATEID=157213_1;EVENT=157213;SECONDARY;SU=6;PE=1;SR=5;ALG=PROD;AF=0.0001368;NSAMP=4;MSQ=6.42;RECLASSIFIED;AC=4;AN=29246;NFAM=4
chr10	125407111	157214_1	N	N[chr10:125407440[	109.71	LOW	SVTYPE=BND;POS=125407111;STRANDS=+-:4;CIPOS=-9,8;CIEND=-9,8;CIPOS95=0,0;CIEND95=0,0;MATEID=157214_2;EVENT=157214;SU=4;PE=0;SR=4;ALG=PROD;AF=0.0002052;NSAMP=6;MSQ=14.37;RECLASSIFIED;AC=6;AN=29246;NFAM=6
chr10	125407440	157214_2	N	]chr10:125407111]N	109.71	LOW	SVTYPE=BND;POS=125407111;STRANDS=+-:4;CIPOS=-9,8;CIEND=-9,8;CIPOS95=0,0;CIEND95=0,0;MATEID=157214_1;EVENT=157214;SECONDARY;SU=4;PE=0;SR=4;ALG=PROD;AF=0.0002052;NSAMP=6;MSQ=14.37;RECLASSIFIED;AC=6;AN=29246;NFAM=6
chr10	125409695	157215	N	<DEL>	1247.09	PASS	SVTYPE=DEL;POS=125409695;SVLEN=-12700;END=125422395;STRANDS=+-:51;CIPOS=-23,22;CIEND=-26,29;CIPOS95=0,0;CIEND95=0,0;SU=51;PE=29;SR=22;ALG=PROD;AF=3.419e-05;NSAMP=1;MSQ=515.62;AC=1;AN=29246;NFAM=1
chr10	125422036	463540_2	N	N[chr10:63776738[	3732.61	LOW	SVTYPE=BND;POS=63776738;STRANDS=-+:243;CIPOS=-3,2;CIEND=-3,2;CIPOS95=0,0;CIEND95=0,0;MATEID=463540_1;EVENT=463540;SECONDARY;SU=243;PE=0;SR=243;ALG=PROD;AF=0.005334;NSAMP=156;MSQ=18.33;RECLASSIFIED;AC=156;AN=29246;NFAM=155
chr10	125435519	464734	N	<DUP>	421.48	PASS	SVTYPE=DUP;POS=125435519;SVLEN=3661;END=125439180;STRANDS=-+:35;CIPOS=-2,0;CIEND=-10,9;CIPOS95=0,0;CIEND95=0,0;SU=35;PE=22;SR=13;ALG=PROD;AF=6.839e-05;NSAMP=1;MSQ=421.01;AC=2;AN=29246;NFAM=1
chr10	125448932	18544_1	N	]chr11:102690036]N	2343.2	LOW	SVTYPE=BND;POS=125448932;STRANDS=-+:207;CIPOS=-3,3;CIEND=-3,3;CIPOS95=0,0;CIEND95=0,0;MATEID=18544_2;EVENT=18544;SU=207;PE=0;SR=207;ALG=PROD;AF=0.001641;NSAMP=48;MSQ=31.12;AC=48;AN=29246;NFAM=48
chr10	125448988	17_2	N	N]chr1:13239915]	333.47	LOW	SVTYPE=BND;POS=125448988;STRANDS=++:31;CIPOS=-9,8;CIEND=-9,20;CIPOS95=0,0;CIEND95=0,0;MATEID=17_1;EVENT=17;SECONDARY;SU=31;PE=11;SR=20;ALG=PROD;AF=0.0002735;NSAMP=8;MSQ=24.38;AC=8;AN=29246;NFAM=8
chr10	125448988	463208_2	N	N[chr10:44196997[	598.91	LOW	SVTYPE=BND;POS=44196997;STRANDS=-+:6;CIPOS=-6,5;CIEND=-6,5;CIPOS95=0,0;CIEND95=0,0;MATEID=463208_1;EVENT=463208;SECONDARY;SU=6;PE=0;SR=6;ALG=PROD;AF=0.001163;NSAMP=34;MSQ=9.5;RECLASSIFIED;AC=34;AN=29246;NFAM=34
chr10	125448988	550464_2	N	N]chr10:60321437]	83.49	LOW	SVTYPE=BND;POS=125448988;STRANDS=++:11;CIPOS=-26,25;CIEND=-26,25;CIPOS95=0,0;CIEND95=0,0;MATEID=550464_1;EVENT=550464;SECONDARY;SU=11;PE=0;SR=11;ALG=PROD;AF=3.419e-05;NSAMP=1;MSQ=26.81;AC=1;AN=29246;NFAM=1
chr10	125455956	157217	N	<DEL>	872.3	PASS	SVTYPE=DEL;POS=125455956;SVLEN=-7472;END=125463428;STRANDS=+-:35;CIPOS=-2,1;CIEND=-10,9;CIPOS95=0,0;CIEND95=0,0;SU=35;PE=21;SR=14;ALG=PROD;AF=3.419e-05;NSAMP=1;MSQ=872.3;AC=1;AN=29246;NFAM=1
chr10	125457164	156801_2	N	]chr10:121962127]N	260450	LOW	SVTYPE=BND;POS=121962127;STRANDS=+-:5;CIPOS=-10,9;CIEND=-10,9;CIPOS95=0,0;CIEND95=0,0;MATEID=156801_1;EVENT=156801;SECONDARY;SU=5;PE=1;SR=4;ALG=PROD;AF=0.1764;NSAMP=5138;MSQ=30.19;RECLASSIFIED;AC=5158;AN=29246;NFAM=4922
chr10	125495284	157218_1	N	N[chr10:125495389[	24592.9	PASS	SVTYPE=BND;POS=125495284;STRANDS=+-:938;CIPOS=0,0;CIEND=0,0;CIPOS95=0,0;CIEND95=0,0;MATEID=157218_2;EVENT=157218;SU=938;PE=11;SR=927;ALG=PROD;AF=0.00212;NSAMP=62;MSQ=276.84;RECLASSIFIED;AC=62;AN=29246;NFAM=61
chr10	125495389	157218_2	N	]chr10:125495284]N	24592.9	PASS	SVTYPE=BND;POS=125495284;STRANDS=+-:938;CIPOS=0,0;CIEND=0,0;CIPOS95=0,0;CIEND95=0,0;MATEID=157218_1;EVENT=157218;SECONDARY;SU=938;PE=11;SR=927;ALG=PROD;AF=0.00212;NSAMP=62;MSQ=276.84;RECLASSIFIED;AC=62;AN=29246;NFAM=61
chr10	125496345	157219_1	N	N[chr10:125496690[	715.47	LOW	SVTYPE=BND;POS=125496345;STRANDS=+-:10;CIPOS=-5,3;CIEND=-4,3;CIPOS95=0,0;CIEND95=0,0;MATEID=157219_2;EVENT=157219;SU=10;PE=1;SR=9;ALG=PROD;AF=0.0003419;NSAMP=10;MSQ=19.24;RECLASSIFIED;AC=10;AN=29246;NFAM=10
chr10	125496690	157219_2	N	]chr10:125496345]N	715.47	LOW	SVTYPE=BND;POS=125496345;STRANDS=+-:10;CIPOS=-4,3;CIEND=-5,3;CIPOS95=0,0;CIEND95=0,0;MATEID=157219_1;EVENT=157219;SECONDARY;SU=10;PE=1;SR=9;ALG=PROD;AF=0.0003419;NSAMP=10;MSQ=19.24;RECLASSIFIED;AC=10;AN=29246;NFAM=10
chr10	125501722	551664	N	<INV>	4.78907e+06	PASS	SVTYPE=INV;POS=125501722;SVLEN=106;END=125501828;STRANDS=++:1,--:3;IMPRECISE;CIPOS=-30,29;CIEND=-30,29;CIPOS95=-3,3;CIEND95=-3,3;SU=4;PE=3;SR=1;ALG=PROD;AF=0.3301;NSAMP=9492;MSQ=233.47;RETAINED;AC=9655;AN=29246;NFAM=8666
chr10	125501845	551661_1	N	[chr10:125501979[N	2.65995e+06	LOW	SVTYPE=BND;POS=125501845;STRANDS=--:34;IMPRECISE;CIPOS=-19,49;CIEND=-46,48;CIPOS95=-3,3;CIEND95=-2,2;MATEID=551661_2;EVENT=551661;SU=34;PE=32;SR=2;ALG=PROD;AF=0.212;NSAMP=6201;MSQ=181.66;AC=6201;AN=29246;NFAM=5580
chr10	125501849	551666_1	N	[chr10:125512533[N	3.95559e+06	PASS	SVTYPE=BND;POS=125501849;STRANDS=--:256500;CIPOS=0,0;CIEND=0,0;CIPOS95=0,0;CIEND95=0,0;MATEID=551666_2;EVENT=551666;SU=256500;PE=109253;SR=147247;ALG=PROD;AF=0.273;NSAMP=7983;MSQ=287.32;AC=7983;AN=29246;NFAM=7450
chr10	125501856	551665_1	N	[chr10:125502215[N	3.75811e+06	LOW	SVTYPE=BND;POS=125501856;STRANDS=--:12;CIPOS=-40,42;CIEND=-40,40;CIPOS95=0,0;CIEND95=0,0;MATEID=551665_2;EVENT=551665;SU=12;PE=11;SR=1;ALG=PROD;AF=0.2905;NSAMP=8495;MSQ=197.25;AC=8495;AN=29246;NFAM=7712
chr10	125501979	551661_2	N	[chr10:125501845[N	2.65995e+06	LOW	SVTYPE=BND;POS=125501979;STRANDS=--:34;IMPRECISE;CIPOS=-46,48;CIEND=-19,49;CIPOS95=-2,2;CIEND95=-3,3;MATEID=551661_1;EVENT=551661;SECONDARY;SU=34;PE=32;SR=2;ALG=PROD;AF=0.212;NSAMP=6201;MSQ=181.66;AC=6201;AN=29246;NFAM=5580
chr10	125502112	551667	N	<INV>	1.39232e+07	LOW	SVTYPE=INV;POS=125502112;SVLEN=6541;END=125508653;STRANDS=++:592328,--:31;CIPOS=0,0;CIEND=0,0;CIPOS95=0,0;CIEND95=0,0;SU=592359;PE=332899;SR=259460;AF=0.3416;NSAMP=9987;MSQ=741.09;AC=9989;AN=29246;NFAM=9147
chr10	125502195	464735_1	N	]chr10:125508658]N	3651.3	LOW	SVTYPE=BND;POS=125502195;STRANDS=-+:1119;IMPRECISE;CIPOS=-231,9;CIEND=-7,126;CIPOS95=-3,3;CIEND95=-4,4;MATEID=464735_2;EVENT=464735;SU=1119;PE=1119;SR=0;ALG=PROD;AF=0.002906;NSAMP=85;MSQ=11.84;RECLASSIFIED;AC=85;AN=29246;NFAM=85
chr10	125502206	464736	N	<DUP>	1.71109e+06	PASS	SVTYPE=DUP;POS=125502206;SVLEN=10450;END=125512656;STRANDS=-+:151068;CIPOS=0,0;CIEND=0,0;CIPOS95=0,0;CIEND95=0,0;SU=151068;PE=122979;SR=28089;AF=0.2956;NSAMP=8501;MSQ=111.22;AC=8644;AN=29246;NFAM=7841
chr10	125502207	21989_1	N	]chr22:17482678]N	99.36	LOW	SVTYPE=BND;POS=125502207;STRANDS=-+:8;CIPOS=-29,28;CIEND=-29,28;CIPOS95=0,0;CIEND95=0,0;MATEID=21989_2;EVENT=21989;SU=8;PE=0;SR=8;ALG=PROD;AF=0.0002052;NSAMP=6;MSQ=7.03;AC=6;AN=29246;NFAM=6
chr10	125502215	551665_2	N	[chr10:125501856[N	3.75811e+06	LOW	SVTYPE=BND;POS=125502215;STRANDS=--:12;CIPOS=-40,40;CIEND=-40,42;CIPOS95=0,0;CIEND95=0,0;MATEID=551665_1;EVENT=551665;SECONDARY;SU=12;PE=11;SR=1;ALG=PROD;AF=0.2905;NSAMP=8495;MSQ=197.25;AC=8495;AN=29246;NFAM=7712
chr10	125502621	157221_1	N	N[chr10:125509140[	227.3	LOW	SVTYPE=BND;POS=125502621;STRANDS=+-:10;CIPOS=-10,9;CIEND=-10,9;CIPOS95=0,0;CIEND95=0,0;MATEID=157221_2;EVENT=157221;SU=10;PE=3;SR=7;ALG=PROD;AF=3.419e-05;NSAMP=1;MSQ=227.3;RECLASSIFIED;AC=1;AN=29246;NFAM=1
chr10	125503088	157222_1	N	N[chr10:125508665[	1.54055e+07	PASS	SVTYPE=BND;POS=125503088;STRANDS=+-:455265;CIPOS=0,0;CIEND=0,0;CIPOS95=0,0;CIEND95=0,0;MATEID=157222_2;EVENT=157222;SU=455265;PE=366347;SR=88918;AF=0.3425;NSAMP=10002;MSQ=798.41;RECLASSIFIED;AC=10016;AN=29246;NFAM=9162
chr10	125508658	157223_1	N	N[chr10:125512530[	820605	LOW	SVTYPE=BND;POS=125508658;STRANDS=+-:20376;IMPRECISE;CIPOS=-118,634;CIEND=-793,51;CIPOS95=-9,9;CIEND95=-33,33;MATEID=157223_2;EVENT=157223;SU=20376;PE=20376;SR=0;ALG=SUM;AF=0.1377;NSAMP=4027;MSQ=98.71;RECLASSIFIED;AC=4027;AN=29246;NFAM=3758
chr10	125508658	464735_2	N	N[chr10:125502195[	3651.3	LOW	SVTYPE=BND;POS=125502195;STRANDS=-+:1119;IMPRECISE;CIPOS=-7,126;CIEND=-231,9;CIPOS95=-4,4;CIEND95=-3,3;MATEID=464735_1;EVENT=464735;SECONDARY;SU=1119;PE=1119;SR=0;ALG=PROD;AF=0.002906;NSAMP=85;MSQ=11.84;RECLASSIFIED;AC=85;AN=29246;NFAM=85
chr10	125508665	157222_2	N	]chr10:125503088]N	1.54055e+07	PASS	SVTYPE=BND;POS=125503088;STRANDS=+-:455265;CIPOS=0,0;CIEND=0,0;CIPOS95=0,0;CIEND95=0,0;MATEID=157222_1;EVENT=157222;SECONDARY;SU=455265;PE=366347;SR=88918;AF=0.3425;NSAMP=10002;MSQ=798.41;RECLASSIFIED;AC=10016;AN=29246;NFAM=9162
chr10	125509140	157221_2	N	]chr10:125502621]N	227.3	LOW	SVTYPE=BND;POS=125502621;STRANDS=+-:10;CIPOS=-10,9;CIEND=-10,9;CIPOS95=0,0;CIEND95=0,0;MATEID=157221_1;EVENT=157221;SECONDARY;SU=10;PE=3;SR=7;ALG=PROD;AF=3.419e-05;NSAMP=1;MSQ=227.3;RECLASSIFIED;AC=1;AN=29246;NFAM=1
chr10	125512530	157223_2	N	]chr10:125508658]N	820605	LOW	SVTYPE=BND;POS=125508658;STRANDS=+-:20376;IMPRECISE;CIPOS=-793,51;CIEND=-118,634;CIPOS95=-33,33;CIEND95=-9,9;MATEID=157223_1;EVENT=157223;SECONDARY;SU=20376;PE=20376;SR=0;ALG=SUM;AF=0.1377;NSAMP=4027;MSQ=98.71;RECLASSIFIED;AC=4027;AN=29246;NFAM=3758
chr10	125512533	551666_2	N	[chr10:125501849[N	3.95559e+06	PASS	SVTYPE=BND;POS=125512533;STRANDS=--:256500;CIPOS=0,0;CIEND=0,0;CIPOS95=0,0;CIEND95=0,0;MATEID=551666_1;EVENT=551666;SECONDARY;SU=256500;PE=109253;SR=147247;ALG=PROD;AF=0.273;NSAMP=7983;MSQ=287.32;AC=7983;AN=29246;NFAM=7450
chr10	125518084	92728_2	N	[chr6:154967088[N	9.25	LOW	SVTYPE=BND;POS=125518084;STRANDS=--:4;IMPRECISE;CIPOS=-649,29;CIEND=-551,29;CIPOS95=-139,29;CIEND95=-122,29;MATEID=92728_1;EVENT=92728;SECONDARY;SU=4;PE=4;SR=0;ALG=PROD;AF=3.419e-05;NSAMP=1;MSQ=9.25;AC=1;AN=29246;NFAM=1
chr10	125518311	92219_2	N	N]chr6:154966877]	101.72	LOW	SVTYPE=BND;POS=125518311;STRANDS=++:5;IMPRECISE;CIPOS=-10,568;CIEND=-10,548;CIPOS95=-2,116;CIEND95=-2,107;MATEID=92219_1;EVENT=92219;SECONDARY;SU=5;PE=5;SR=0;ALG=PROD;AF=3.419e-05;NSAMP=1;MSQ=101.69;AC=1;AN=29246;NFAM=1
chr10	125518340	92551_2	N	N[chr6:162338796[	823.75	LOW	SVTYPE=BND;POS=125518340;STRANDS=-+:21;IMPRECISE;CIPOS=-30,66;CIEND=-643,12;CIPOS95=-19,19;CIEND95=-101,12;MATEID=92551_1;EVENT=92551;SECONDARY;SU=21;PE=21;SR=0;ALG=PROD;AF=0.0008206;NSAMP=24;MSQ=18.26;AC=24;AN=29246;NFAM=24
chr10	125518392	92550_2	N	]chr6:162338963]N	5643.94	LOW	SVTYPE=BND;POS=125518392;STRANDS=+-:250;IMPRECISE;CIPOS=-258,14;CIEND=-8,333;CIPOS95=-3,3;CIEND95=-8,44;MATEID=92550_1;EVENT=92550;SECONDARY;SU=250;PE=250;SR=0;ALG=PROD;AF=0.004787;NSAMP=140;MSQ=22.81;AC=140;AN=29246;NFAM=139
chr10	125522604	60563_2	N	[chr3:89459245[N	473.34	PASS	SVTYPE=BND;POS=125522604;STRANDS=--:23;IMPRECISE;CIPOS=-378,9;CIEND=-179,3;CIPOS95=-52,0;CIEND95=-34,0;MATEID=60563_1;EVENT=60563;SECONDARY;SU=23;PE=23;SR=0;ALG=PROD;AF=3.419e-05;NSAMP=1;MSQ=473.34;AC=1;AN=29246;NFAM=1
chr10	125539527	157224_1	N	N[chr10:125539789[	11492.6	PASS	SVTYPE=BND;POS=125539527;STRANDS=+-:296;CIPOS=-2,2;CIEND=-2,2;CIPOS95=0,0;CIEND95=0,0;MATEID=157224_2;EVENT=157224;SU=296;PE=24;SR=272;ALG=PROD;AF=0.001094;NSAMP=32;MSQ=285.76;RECLASSIFIED;AC=32;AN=29246;NFAM=31
chr10	125539789	157224_2	N	]chr10:125539527]N	11492.6	PASS	SVTYPE=BND;POS=125539527;STRANDS=+-:296;CIPOS=-2,2;CIEND=-2,2;CIPOS95=0,0;CIEND95=0,0;MATEID=157224_1;EVENT=157224;SECONDARY;SU=296;PE=24;SR=272;ALG=PROD;AF=0.001094;NSAMP=32;MSQ=285.76;RECLASSIFIED;AC=32;AN=29246;NFAM=31
chr10	125567019	157226	N	<DEL>	878.17	PASS	SVTYPE=DEL;POS=125567019;SVLEN=-60;END=125567079;STRANDS=+-:18;CIPOS=-30,29;CIEND=-28,29;CIPOS95=0,0;CIEND95=0,0;SU=18;PE=0;SR=18;ALG=PROD;AF=3.419e-05;NSAMP=1;MSQ=242.78;AC=1;AN=29246;NFAM=1
chr10	125576007	464739	N	<DUP>	356.33	PASS	SVTYPE=DUP;POS=125576007;SVLEN=9330;END=125585337;STRANDS=-+:30;CIPOS=-7,9;CIEND=-10,9;CIPOS95=0,0;CIEND95=0,0;SU=30;PE=13;SR=17;ALG=PROD;AF=6.839e-05;NSAMP=1;MSQ=355.46;AC=2;AN=29246;NFAM=1
chr10	125578806	157227	N	<DEL>	332.71	PASS	SVTYPE=DEL;POS=125578806;SVLEN=-76;END=125578882;STRANDS=+-:7;CIPOS=-5,4;CIEND=-5,4;CIPOS95=0,0;CIEND95=0,0;SU=7;PE=0;SR=7;ALG=PROD;AF=6.839e-05;NSAMP=2;MSQ=166.32;AC=2;AN=29246;NFAM=1
chr10	125587293	157228	N	<DEL>	530.58	PASS	SVTYPE=DEL;POS=125587293;SVLEN=-14105;END=125601398;STRANDS=+-:22;CIPOS=-5,5;CIEND=-6,2;CIPOS95=0,0;CIEND95=0,0;SU=22;PE=16;SR=6;ALG=PROD;AF=3.419e-05;NSAMP=1;MSQ=530.58;AC=1;AN=29246;NFAM=1
chr10	125587791	157229	N	<DEL>	692.52	PASS	SVTYPE=DEL;POS=125587791;SVLEN=-5860;END=125593651;STRANDS=+-:26;CIPOS=-10,9;CIEND=-2,0;CIPOS95=0,0;CIEND95=0,0;SU=26;PE=12;SR=14;ALG=PROD;AF=3.419e-05;NSAMP=1;MSQ=692.52;AC=1;AN=29246;NFAM=1
chr10	125596367	157231	N	<DEL>	440.66	PASS	SVTYPE=DEL;POS=125596367;SVLEN=-967;END=125597334;STRANDS=+-:20;CIPOS=-10,9;CIEND=-5,2;CIPOS95=0,0;CIEND95=0,0;SU=20;PE=13;SR=7;ALG=PROD;AF=3.419e-05;NSAMP=1;MSQ=440.66;AC=1;AN=29246;NFAM=1
chr10	125604631	157232	N	<DEL>	341.4	PASS	SVTYPE=DEL;POS=125604631;SVLEN=-518;END=125605149;STRANDS=+-:9;CIPOS=-10,9;CIEND=-6,4;CIPOS95=0,0;CIEND95=0,0;SU=9;PE=3;SR=6;ALG=PROD;AF=3.419e-05;NSAMP=1;MSQ=338.65;AC=1;AN=29246;NFAM=1
chr10	125610503	18712_1	N	[chr11:106725155[N	34109.5	LOW	SVTYPE=BND;POS=125610503;STRANDS=--:4;IMPRECISE;CIPOS=-30,29;CIEND=-28,27;CIPOS95=-3,3;CIEND95=-4,4;MATEID=18712_2;EVENT=18712;SU=4;PE=3;SR=1;ALG=PROD;AF=0.02264;NSAMP=651;MSQ=47.04;AC=662;AN=29246;NFAM=634
chr10	125612231	157233_1	N	N[chr10:125612348[	407300	LOW	SVTYPE=BND;POS=125612231;STRANDS=+-:17307;CIPOS=0,0;CIEND=0,0;CIPOS95=0,0;CIEND95=0,0;MATEID=157233_2;EVENT=157233;SU=17307;PE=181;SR=17126;ALG=PROD;AF=0.04565;NSAMP=1290;MSQ=184.26;RECLASSIFIED;AC=1335;AN=29246;NFAM=1191
chr10	125612348	157233_2	N	]chr10:125612231]N	407300	LOW	SVTYPE=BND;POS=125612231;STRANDS=+-:17307;CIPOS=0,0;CIEND=0,0;CIPOS95=0,0;CIEND95=0,0;MATEID=157233_1;EVENT=157233;SECONDARY;SU=17307;PE=181;SR=17126;ALG=PROD;AF=0.04565;NSAMP=1290;MSQ=184.26;RECLASSIFIED;AC=1335;AN=29246;NFAM=1191
chr10	125612695	157234	N	<DEL>	850.71	PASS	SVTYPE=DEL;POS=125612695;SVLEN=-105;END=125612800;STRANDS=+-:33;CIPOS=-9,8;CIEND=-5,9;CIPOS95=0,0;CIEND95=0,0;SU=33;PE=0;SR=33;ALG=PROD;AF=3.419e-05;NSAMP=1;MSQ=221.74;AC=1;AN=29246;NFAM=1
chr10	125619033	92552_2	N	]chr6:154915847]N	190.23	LOW	SVTYPE=BND;POS=125619033;STRANDS=+-:5;IMPRECISE;CIPOS=-283,9;CIEND=-8,452;CIPOS95=-75,2;CIEND95=-1,132;MATEID=92552_1;EVENT=92552;SECONDARY;SU=5;PE=5;SR=0;ALG=PROD;AF=0.0002735;NSAMP=8;MSQ=23.06;AC=8;AN=29246;NFAM=8
chr10	125632320	157235	N	<DEL>	269.58	PASS	SVTYPE=DEL;POS=125632320;SVLEN=-1317;END=125633637;STRANDS=+-:14;CIPOS=-7,8;CIEND=-9,4;CIPOS95=0,0;CIEND95=0,0;SU=14;PE=10;SR=4;ALG=PROD;AF=3.419e-05;NSAMP=1;MSQ=269.58;AC=1;AN=29246;NFAM=1
chr10	125635950	157236	N	<DEL>	401.52	PASS	SVTYPE=DEL;POS=125635950;SVLEN=-3420;END=125639370;STRANDS=+-:20;CIPOS=-2,1;CIEND=-10,9;CIPOS95=0,0;CIEND95=0,0;SU=20;PE=8;SR=12;ALG=PROD;AF=3.419e-05;NSAMP=1;MSQ=401.52;AC=1;AN=29246;NFAM=1
chr10	125648332	464740	N	<DUP>	381.33	PASS	SVTYPE=DUP;POS=125648332;SVLEN=7614;END=125655946;STRANDS=-+:36;CIPOS=-26,22;CIEND=-30,29;CIPOS95=0,0;CIEND95=0,0;SU=36;PE=27;SR=9;ALG=PROD;AF=0.0001026;NSAMP=2;MSQ=190.46;AC=3;AN=29246;NFAM=2
chr10	125650498	157238	N	<DEL>	329.13	PASS	SVTYPE=DEL;POS=125650498;SVLEN=-4945;END=125655443;STRANDS=+-:11;IMPRECISE;CIPOS=-10,32;CIEND=-450,4;CIPOS95=-2,24;CIEND95=-160,0;SU=11;PE=11;SR=0;ALG=PROD;AF=3.419e-05;NSAMP=1;MSQ=230.44;AC=1;AN=29246;NFAM=1
chr10	125652060	464741_1	N	]chr10:125949614]N	335.1	LOW	SVTYPE=BND;POS=125652060;STRANDS=-+:62;IMPRECISE;CIPOS=-428,17;CIEND=-14,321;CIPOS95=-37,17;CIEND95=-14,47;MATEID=464741_2;EVENT=464741;SU=62;PE=62;SR=0;ALG=PROD;AF=0.0002393;NSAMP=7;MSQ=23.74;RECLASSIFIED;AC=7;AN=29246;NFAM=6
chr10	125653019	157239_1	N	N[chr10:125950624[	930.71	LOW	SVTYPE=BND;POS=125653019;STRANDS=+-:27;IMPRECISE;CIPOS=-30,316;CIEND=-387,29;CIPOS95=-30,40;CIEND95=-53,29;MATEID=157239_2;EVENT=157239;SU=27;PE=27;SR=0;ALG=PROD;AF=0.0003419;NSAMP=10;MSQ=49.69;RECLASSIFIED;AC=10;AN=29246;NFAM=6
chr10	125656549	157240_1	N	N[chr10:125657090[	15151.2	PASS	SVTYPE=BND;POS=125656549;STRANDS=+-:447;CIPOS=-2,2;CIEND=-2,2;CIPOS95=0,0;CIEND95=0,0;MATEID=157240_2;EVENT=157240;SU=447;PE=235;SR=212;ALG=PROD;AF=0.0006155;NSAMP=18;MSQ=478.84;RECLASSIFIED;AC=18;AN=29246;NFAM=16
chr10	125657090	157240_2	N	]chr10:125656549]N	15151.2	PASS	SVTYPE=BND;POS=125656549;STRANDS=+-:447;CIPOS=-2,2;CIEND=-2,2;CIPOS95=0,0;CIEND95=0,0;MATEID=157240_1;EVENT=157240;SECONDARY;SU=447;PE=235;SR=212;ALG=PROD;AF=0.0006155;NSAMP=18;MSQ=478.84;RECLASSIFIED;AC=18;AN=29246;NFAM=16
chr10	125660242	157241	N	<DEL>	254.76	PASS	SVTYPE=DEL;POS=125660242;SVLEN=-105;END=125660347;STRANDS=+-:12;CIPOS=-4,2;CIEND=-3,2;CIPOS95=0,0;CIEND95=0,0;SU=12;PE=2;SR=10;ALG=PROD;AF=3.419e-05;NSAMP=1;MSQ=254.74;AC=1;AN=29246;NFAM=1
chr10	125663485	157242	N	<DEL>	2559.41	PASS	SVTYPE=DEL;POS=125663485;SVLEN=-1460;END=125664945;STRANDS=+-:108;CIPOS=-8,9;CIEND=-7,4;CIPOS95=0,0;CIEND95=0,0;SU=108;PE=64;SR=44;ALG=PROD;AF=0.0001368;NSAMP=4;MSQ=364.81;AC=4;AN=29246;NFAM=4
chr10	125675061	157243_1	N	N[chr10:125675423[	172.54	LOW	SVTYPE=BND;POS=125675061;STRANDS=+-:5;IMPRECISE;CIPOS=-4,9;CIEND=-10,9;CIPOS95=0,1;CIEND95=0,0;MATEID=157243_2;EVENT=157243;SU=5;PE=0;SR=5;ALG=PROD;AF=0.0003761;NSAMP=11;MSQ=10.17;RECLASSIFIED;AC=11;AN=29246;NFAM=11
chr10	125675423	157243_2	N	]chr10:125675061]N	172.54	LOW	SVTYPE=BND;POS=125675061;STRANDS=+-:5;IMPRECISE;CIPOS=-10,9;CIEND=-4,9;CIPOS95=0,0;CIEND95=0,1;MATEID=157243_1;EVENT=157243;SECONDARY;SU=5;PE=0;SR=5;ALG=PROD;AF=0.0003761;NSAMP=11;MSQ=10.17;RECLASSIFIED;AC=11;AN=29246;NFAM=11
chr10	125681823	464742	N	<DUP>	293.85	PASS	SVTYPE=DUP;POS=125681823;SVLEN=339;END=125682162;STRANDS=-+:16;CIPOS=-30,27;CIEND=-30,27;CIPOS95=0,0;CIEND95=0,0;SU=16;PE=3;SR=13;ALG=PROD;AF=0.0001368;NSAMP=4;MSQ=66.52;AC=4;AN=29246;NFAM=4
chr10	125688606	41593_2	N	N]chr2:155671569]	845.25	LOW	SVTYPE=BND;POS=125688606;STRANDS=++:74;IMPRECISE;CIPOS=-10,231;CIEND=-7,412;CIPOS95=-10,14;CIEND95=-7,56;MATEID=41593_1;EVENT=41593;SECONDARY;SU=74;PE=74;SR=0;ALG=PROD;AF=6.839e-05;NSAMP=2;MSQ=94.05;AC=2;AN=29246;NFAM=2
chr10	125697502	83247_2	N	N]chr5:87937170]	336.89	LOW	SVTYPE=BND;POS=125697502;STRANDS=++:13;CIPOS=-30,29;CIEND=-29,25;CIPOS95=0,0;CIEND95=0,0;MATEID=83247_1;EVENT=83247;SECONDARY;SU=13;PE=0;SR=13;ALG=PROD;AF=0.0002735;NSAMP=8;MSQ=17.97;AC=8;AN=29246;NFAM=8
chr10	125697631	859_2	N	[chr1:200720880[N	87.49	LOW	SVTYPE=BND;POS=125697631;STRANDS=--:5;CIPOS=-10,9;CIEND=-10,9;CIPOS95=0,0;CIEND95=0,0;MATEID=859_1;EVENT=859;SECONDARY;SU=5;PE=0;SR=5;ALG=PROD;AF=6.839e-05;NSAMP=2;MSQ=12.08;AC=2;AN=29246;NFAM=2
chr10	125697662	464156_2	N	N[chr10:99132241[	179189	LOW	SVTYPE=BND;POS=99132241;STRANDS=-+:16;CIPOS=-9,8;CIEND=-9,8;CIPOS95=0,0;CIEND95=0,0;MATEID=464156_1;EVENT=464156;SECONDARY;SU=16;PE=0;SR=16;ALG=PROD;AF=0.1645;NSAMP=4610;MSQ=19.68;RECLASSIFIED;AC=4812;AN=29246;NFAM=4344
chr10	125697733	18497_1	N	N[chr11:69936032[	620.17	LOW	SVTYPE=BND;POS=125697733;STRANDS=+-:24;IMPRECISE;CIPOS=-16,591;CIEND=-441,25;CIPOS95=-16,143;CIEND95=-49,25;MATEID=18497_2;EVENT=18497;SU=24;PE=24;SR=0;ALG=PROD;AF=0.0004103;NSAMP=12;MSQ=26.98;AC=12;AN=29246;NFAM=12
chr10	125697738	108673_2	N	N]chr8:23746297]	335.8	LOW	SVTYPE=BND;POS=125697738;STRANDS=++:16;IMPRECISE;CIPOS=-48,709;CIEND=-50,546;CIPOS95=-48,197;CIEND95=-50,139;MATEID=108673_1;EVENT=108673;SECONDARY;SU=16;PE=16;SR=0;ALG=SUM;AF=0.0004103;NSAMP=12;MSQ=18.03;AC=12;AN=29246;NFAM=12
chr10	125703410	157244_1	N	N[chr10:125704799[	4722.77	LOW	SVTYPE=BND;POS=125703410;STRANDS=+-:233;IMPRECISE;CIPOS=-20,141;CIEND=-12,30;CIPOS95=-3,3;CIEND95=-4,4;MATEID=157244_2;EVENT=157244;SU=233;PE=233;SR=0;ALG=PROD;AF=0.001026;NSAMP=30;MSQ=155.61;RECLASSIFIED;AC=30;AN=29246;NFAM=29
chr10	125704799	157244_2	N	]chr10:125703410]N	4722.77	LOW	SVTYPE=BND;POS=125703410;STRANDS=+-:233;IMPRECISE;CIPOS=-12,30;CIEND=-20,141;CIPOS95=-4,4;CIEND95=-3,3;MATEID=157244_1;EVENT=157244;SECONDARY;SU=233;PE=233;SR=0;ALG=PROD;AF=0.001026;NSAMP=30;MSQ=155.61;RECLASSIFIED;AC=30;AN=29246;NFAM=29
chr10	125710950	157246	N	<DEL>	1956.97	PASS	SVTYPE=DEL;POS=125710950;SVLEN=-6610;END=125717560;STRANDS=+-:81;CIPOS=-10,9;CIEND=-10,6;CIPOS95=0,0;CIEND95=0,0;SU=81;PE=50;SR=31;ALG=PROD;AF=0.0001368;NSAMP=4;MSQ=409.85;AC=4;AN=29246;NFAM=4
chr10	125731796	73305_2	N	[chr4:108409019[N	2487.36	LOW	SVTYPE=BND;POS=125731796;STRANDS=--:13;IMPRECISE;CIPOS=-502,29;CIEND=-715,29;CIPOS95=-99,29;CIEND95=-179,29;MATEID=73305_1;EVENT=73305;SECONDARY;SU=13;PE=13;SR=0;ALG=PROD;AF=0.002599;NSAMP=76;MSQ=26.43;AC=76;AN=29246;NFAM=76
chr10	125744858	157247	N	<DEL>	1823.53	PASS	SVTYPE=DEL;POS=125744858;SVLEN=-242;END=125745100;STRANDS=+-:48;CIPOS=-10,9;CIEND=-10,9;CIPOS95=0,0;CIEND95=0,0;SU=48;PE=2;SR=46;ALG=PROD;AF=0.000171;NSAMP=5;MSQ=364.48;AC=5;AN=29246;NFAM=5
chr10	125754813	157248_1	N	N[chr10:125755009[	134.27	LOW	SVTYPE=BND;POS=125754813;STRANDS=+-:8;IMPRECISE;CIPOS=-5,0;CIEND=-10,9;CIPOS95=0,1;CIEND95=0,0;MATEID=157248_2;EVENT=157248;SU=8;PE=0;SR=8;ALG=PROD;AF=6.839e-05;NSAMP=2;MSQ=65.9;RECLASSIFIED;AC=2;AN=29246;NFAM=2
chr10	125755009	157248_2	N	]chr10:125754813]N	134.27	LOW	SVTYPE=BND;POS=125754813;STRANDS=+-:8;IMPRECISE;CIPOS=-10,9;CIEND=-5,0;CIPOS95=0,0;CIEND95=0,1;MATEID=157248_1;EVENT=157248;SECONDARY;SU=8;PE=0;SR=8;ALG=PROD;AF=6.839e-05;NSAMP=2;MSQ=65.9;RECLASSIFIED;AC=2;AN=29246;NFAM=2
chr10	125766224	157249_1	N	N[chr10:125766517[	625.13	LOW	SVTYPE=BND;POS=125766224;STRANDS=+-:12;CIPOS=-10,9;CIEND=-5,3;CIPOS95=0,0;CIEND95=0,0;MATEID=157249_2;EVENT=157249;SU=12;PE=4;SR=8;ALG=PROD;AF=0.0001026;NSAMP=3;MSQ=207.5;RECLASSIFIED;AC=3;AN=29246;NFAM=3
chr10	125766517	157249_2	N	]chr10:125766224]N	625.13	LOW	SVTYPE=BND;POS=125766224;STRANDS=+-:12;CIPOS=-5,3;CIEND=-10,9;CIPOS95=0,0;CIEND95=0,0;MATEID=157249_1;EVENT=157249;SECONDARY;SU=12;PE=4;SR=8;ALG=PROD;AF=0.0001026;NSAMP=3;MSQ=207.5;RECLASSIFIED;AC=3;AN=29246;NFAM=3
chr10	125772332	157250	N	<DEL>	842.25	PASS	SVTYPE=DEL;POS=125772332;SVLEN=-5925;END=125778257;STRANDS=+-:35;CIPOS=-2,1;CIEND=-10,9;CIPOS95=0,0;CIEND95=0,0;SU=35;PE=19;SR=16;ALG=PROD;AF=3.419e-05;NSAMP=1;MSQ=842.25;AC=1;AN=29246;NFAM=1
chr10	125772633	157251	N	<DEL>	233.92	PASS	SVTYPE=DEL;POS=125772633;SVLEN=-60;END=125772693;STRANDS=+-:9;CIPOS=-4,3;CIEND=-4,3;CIPOS95=0,0;CIEND95=0,0;SU=9;PE=0;SR=9;ALG=PROD;AF=3.419e-05;NSAMP=1;MSQ=233.83;AC=1;AN=29246;NFAM=1
chr10	125803490	550012_2	N	[chr10:43420582[N	305.59	PASS	SVTYPE=BND;POS=125803490;STRANDS=--:18;CIPOS=-4,1;CIEND=-3,2;CIPOS95=0,0;CIEND95=0,0;MATEID=550012_1;EVENT=550012;SECONDARY;SU=18;PE=8;SR=10;ALG=PROD;AF=3.419e-05;NSAMP=1;MSQ=305.59;AC=1;AN=29246;NFAM=1
chr10	125824766	464744	N	<DUP>	3.38149e+06	PASS	SVTYPE=DUP;POS=125824766;SVLEN=419;END=125825185;STRANDS=-+:254682;CIPOS=0,0;CIEND=0,0;CIPOS95=0,0;CIEND95=0,0;SU=254682;PE=111848;SR=142834;ALG=PROD;AF=0.3493;NSAMP=8106;MSQ=264.85;AC=10216;AN=29246;NFAM=7564
chr10	125827005	42084_2	N	N[chr2:76309231[	6988.52	LOW	SVTYPE=BND;POS=125827005;STRANDS=-+:4;CIPOS=-9,8;CIEND=-9,8;CIPOS95=0,0;CIEND95=0,0;MATEID=42084_1;EVENT=42084;SECONDARY;SU=4;PE=0;SR=4;ALG=PROD;AF=0.006086;NSAMP=161;MSQ=39.93;AC=178;AN=29246;NFAM=161
chr10	125827005	461632_2	N	N[chr10:12102422[	45418.7	LOW	SVTYPE=BND;POS=12102422;STRANDS=-+:4;IMPRECISE;CIPOS=-9,9;CIEND=-10,8;CIPOS95=-1,1;CIEND95=-1,0;MATEID=461632_1;EVENT=461632;SECONDARY;SU=4;PE=1;SR=3;ALG=PROD;AF=0.06213;NSAMP=1809;MSQ=14.04;RECLASSIFIED;AC=1817;AN=29246;NFAM=1780
chr10	125833077	157256	N	<DEL>	131.75	PASS	SVTYPE=DEL;POS=125833077;SVLEN=-810;END=125833887;STRANDS=+-:4;IMPRECISE;CIPOS=-10,9;CIEND=-10,9;CIPOS95=-2,3;CIEND95=-3,1;SU=4;PE=3;SR=1;ALG=PROD;AF=3.419e-05;NSAMP=1;MSQ=131.75;AC=1;AN=29246;NFAM=1
chr10	125834860	464745_1	N	]chr10:125835404]N	1052.16	LOW	SVTYPE=BND;POS=125834860;STRANDS=-+:82;IMPRECISE;CIPOS=-302,15;CIEND=-21,301;CIPOS95=-15,15;CIEND95=-21,26;MATEID=464745_2;EVENT=464745;SU=82;PE=82;SR=0;ALG=PROD;AF=0.001368;NSAMP=40;MSQ=17.46;RECLASSIFIED;AC=40;AN=29246;NFAM=37
chr10	125835404	464745_2	N	N[chr10:125834860[	1052.16	LOW	SVTYPE=BND;POS=125834860;STRANDS=-+:82;IMPRECISE;CIPOS=-21,301;CIEND=-302,15;CIPOS95=-21,26;CIEND95=-15,15;MATEID=464745_1;EVENT=464745;SECONDARY;SU=82;PE=82;SR=0;ALG=PROD;AF=0.001368;NSAMP=40;MSQ=17.46;RECLASSIFIED;AC=40;AN=29246;NFAM=37
chr10	125855126	551669_1	N	N]chr10:125855738]	6.78	LOW	SVTYPE=BND;POS=125855126;STRANDS=++:4;IMPRECISE;CIPOS=-10,75;CIEND=-10,51;CIPOS95=-2,58;CIEND95=-2,33;MATEID=551669_2;EVENT=551669;SU=4;PE=4;SR=0;ALG=PROD;AF=3.419e-05;NSAMP=1;MSQ=6.78;AC=1;AN=29246;NFAM=1
chr10	125855738	551669_2	N	N]chr10:125855126]	6.78	LOW	SVTYPE=BND;POS=125855738;STRANDS=++:4;IMPRECISE;CIPOS=-10,51;CIEND=-10,75;CIPOS95=-2,33;CIEND95=-2,58;MATEID=551669_1;EVENT=551669;SECONDARY;SU=4;PE=4;SR=0;ALG=PROD;AF=3.419e-05;NSAMP=1;MSQ=6.78;AC=1;AN=29246;NFAM=1
chr10	125893974	21925_1	N	]chr22:10739662]N	44719.2	LOW	SVTYPE=BND;POS=125893974;STRANDS=-+:4689;IMPRECISE;CIPOS=-72,6;CIEND=-5,8;CIPOS95=-1,1;CIEND95=0,0;MATEID=21925_2;EVENT=21925;SU=4689;PE=4689;SR=0;ALG=PROD;AF=0.0211;NSAMP=617;MSQ=57.19;AC=617;AN=29246;NFAM=617
chr10	125894182	21926_1	N	N[chr22:10739479[	445646	LOW	SVTYPE=BND;POS=125894182;STRANDS=+-:22;IMPRECISE;CIPOS=-49,90;CIEND=-163,49;CIPOS95=-36,36;CIEND95=-8,8;MATEID=21926_2;EVENT=21926;SU=22;PE=22;SR=0;ALG=PROD;AF=0.1427;NSAMP=4173;MSQ=83.6;AC=4173;AN=29246;NFAM=4091
chr10	125894197	21924_1	N	N[chr22:10739690[	633748	LOW	SVTYPE=BND;POS=125894197;STRANDS=+-:62695;IMPRECISE;CIPOS=-6,23;CIEND=-7,2;CIPOS95=-1,1;CIEND95=0,0;MATEID=21924_2;EVENT=21924;SU=62695;PE=62695;SR=0;ALG=PROD;AF=0.1813;NSAMP=5302;MSQ=90.9;AC=5302;AN=29246;NFAM=5177
chr10	125895925	21927_1	N	]chr22:10741559]N	1.76439e+07	PASS	SVTYPE=BND;POS=125895925;STRANDS=-+:563596;IMPRECISE;CIPOS=-1123,754;CIEND=-189,1364;CIPOS95=-80,80;CIEND95=-189,632;MATEID=21927_2;EVENT=21927;SU=563596;PE=563596;SR=0;ALG=SUM;AF=0.4995;NSAMP=14607;MSQ=768.26;RETAINED;AC=14607;AN=29246;NFAM=13483
chr10	125896234	21930_1	N	N[chr22:10741735[	1.23153e+07	PASS	SVTYPE=BND;POS=125896234;STRANDS=-+:80,+-:203272;IMPRECISE;CIPOS=-121,413;CIEND=-410,125;CIPOS95=-10,10;CIEND95=-14,14;MATEID=21930_2;EVENT=21930;SU=203352;PE=203349;SR=3;AF=0.5063;NSAMP=14404;MSQ=497.34;RETAINED;AC=14806;AN=29242;NFAM=13286
chr10	125903084	157259	N	<DEL>	520.03	PASS	SVTYPE=DEL;POS=125903084;SVLEN=-3824;END=125906908;STRANDS=+-:27;IMPRECISE;CIPOS=-30,29;CIEND=-30,27;CIPOS95=-1,1;CIEND95=-1,1;SU=27;PE=25;SR=2;ALG=PROD;AF=6.839e-05;NSAMP=2;MSQ=260.01;AC=2;AN=29246;NFAM=1
chr10	125904514	551670	N	<INV>	66.08	LOW	SVTYPE=INV;POS=125904514;SVLEN=643;END=125905157;STRANDS=++:1,--:3;IMPRECISE;CIPOS=-380,9;CIEND=-251,9;CIPOS95=-164,2;CIEND95=-169,2;SU=4;PE=4;SR=0;ALG=PROD;AF=3.419e-05;NSAMP=1;MSQ=14.98;AC=1;AN=29246;NFAM=1
chr10	125910993	464746	N	<DUP>	114.71	PASS	SVTYPE=DUP;POS=125910993;SVLEN=13825;END=125924818;STRANDS=-+:13;IMPRECISE;CIPOS=-233,6;CIEND=-10,413;CIPOS95=-55,0;CIEND95=-2,65;SU=13;PE=13;SR=0;ALG=PROD;AF=3.419e-05;NSAMP=1;MSQ=98.85;AC=1;AN=29246;NFAM=1
chr10	125923072	41594_2	N	N]chr2:155671567]	11.71	LOW	SVTYPE=BND;POS=125923072;STRANDS=++:11;IMPRECISE;CIPOS=-10,256;CIEND=-4,274;CIPOS95=0,77;CIEND95=0,92;MATEID=41594_1;EVENT=41594;SECONDARY;SU=11;PE=11;SR=0;ALG=PROD;AF=3.419e-05;NSAMP=1;MSQ=11.69;AC=1;AN=29246;NFAM=1
chr10	125924332	42085_2	N	]chr2:89655424]N	21.01	LOW	SVTYPE=BND;POS=125924332;STRANDS=+-:4;IMPRECISE;CIPOS=-332,9;CIEND=-9,606;CIPOS95=-96,2;CIEND95=0,216;MATEID=42085_1;EVENT=42085;SECONDARY;SU=4;PE=4;SR=0;ALG=PROD;AF=3.419e-05;NSAMP=1;MSQ=20.82;AC=1;AN=29246;NFAM=1
chr10	125925772	60564_2	N	[chr3:48210540[N	12212.5	LOW	SVTYPE=BND;POS=125925772;STRANDS=--:835;IMPRECISE;CIPOS=-633,49;CIEND=-682,59;CIPOS95=-73,49;CIEND95=-105,59;MATEID=60564_1;EVENT=60564;SECONDARY;SU=835;PE=834;SR=1;ALG=SUM;AF=0.006086;NSAMP=178;MSQ=49.85;AC=178;AN=29246;NFAM=176
chr10	125925784	83695_2	N	N[chr5:34304998[	37835.2	LOW	SVTYPE=BND;POS=125925784;STRANDS=-+:14;IMPRECISE;CIPOS=-29,20;CIEND=-29,25;CIPOS95=-1,1;CIEND95=0,0;MATEID=83695_1;EVENT=83695;SECONDARY;SU=14;PE=8;SR=6;ALG=PROD;AF=0.0107;NSAMP=310;MSQ=100.32;AC=313;AN=29246;NFAM=303
chr10	125944838	157260_1	N	N[chr10:125944897[	281.83	PASS	SVTYPE=BND;POS=125944838;STRANDS=+-:6;CIPOS=-6,5;CIEND=-6,5;CIPOS95=0,0;CIEND95=0,0;MATEID=157260_2;EVENT=157260;SU=6;PE=0;SR=6;ALG=PROD;AF=3.419e-05;NSAMP=1;MSQ=281.73;RECLASSIFIED;AC=1;AN=29246;NFAM=1
chr10	125944897	157260_2	N	]chr10:125944838]N	281.83	PASS	SVTYPE=BND;POS=125944838;STRANDS=+-:6;CIPOS=-6,5;CIEND=-6,5;CIPOS95=0,0;CIEND95=0,0;MATEID=157260_1;EVENT=157260;SECONDARY;SU=6;PE=0;SR=6;ALG=PROD;AF=3.419e-05;NSAMP=1;MSQ=281.73;RECLASSIFIED;AC=1;AN=29246;NFAM=1
chr10	125949614	464741_2	N	N[chr10:125652060[	335.1	LOW	SVTYPE=BND;POS=125652060;STRANDS=-+:62;IMPRECISE;CIPOS=-14,321;CIEND=-428,17;CIPOS95=-14,47;CIEND95=-37,17;MATEID=464741_1;EVENT=464741;SECONDARY;SU=62;PE=62;SR=0;ALG=PROD;AF=0.0002393;NSAMP=7;MSQ=23.74;RECLASSIFIED;AC=7;AN=29246;NFAM=6
chr10	125950624	157239_2	N	]chr10:125653019]N	930.71	LOW	SVTYPE=BND;POS=125653019;STRANDS=+-:27;IMPRECISE;CIPOS=-387,29;CIEND=-30,316;CIPOS95=-53,29;CIEND95=-30,40;MATEID=157239_1;EVENT=157239;SECONDARY;SU=27;PE=27;SR=0;ALG=PROD;AF=0.0003419;NSAMP=10;MSQ=49.69;RECLASSIFIED;AC=10;AN=29246;NFAM=6
chr10	125954124	60565_2	N	N[chr3:74667839[	823.45	LOW	SVTYPE=BND;POS=125954124;STRANDS=-+:78;CIPOS=-6,5;CIEND=-6,5;CIPOS95=0,0;CIEND95=0,0;MATEID=60565_1;EVENT=60565;SECONDARY;SU=78;PE=0;SR=78;ALG=PROD;AF=0.0007864;NSAMP=23;MSQ=19.45;AC=23;AN=29246;NFAM=23
chr10	125980071	157261	N	<DEL>	5887.15	PASS	SVTYPE=DEL;POS=125980071;SVLEN=-5922;END=125985993;STRANDS=+-:256;CIPOS=-3,3;CIEND=-3,1;CIPOS95=0,0;CIEND95=0,0;SU=256;PE=145;SR=111;ALG=PROD;AF=0.0003077;NSAMP=9;MSQ=551.53;AC=9;AN=29246;NFAM=8
chr10	126032805	464747	N	<DUP>	179.51	PASS	SVTYPE=DUP;POS=126032805;SVLEN=598;END=126033403;STRANDS=-+:19;CIPOS=-10,9;CIEND=-10,9;CIPOS95=0,0;CIEND95=0,0;SU=19;PE=11;SR=8;ALG=PROD;AF=3.419e-05;NSAMP=1;MSQ=175.12;AC=1;AN=29246;NFAM=1
chr10	126051661	20298_1	N	]chr16:25417773]N	30.25	LOW	SVTYPE=BND;POS=126051661;STRANDS=-+:16;IMPRECISE;CIPOS=-25,24;CIEND=-29,20;CIPOS95=0,0;CIEND95=-1,1;MATEID=20298_2;EVENT=20298;SU=16;PE=0;SR=16;ALG=PROD;AF=6.839e-05;NSAMP=2;MSQ=15.03;AC=2;AN=29246;NFAM=2
chr10	126054745	464748_1	N	]chr10:126060766]N	124.14	LOW	SVTYPE=BND;POS=126054745;STRANDS=-+:14;CIPOS=-10,9;CIEND=-5,3;CIPOS95=0,0;CIEND95=0,0;MATEID=464748_2;EVENT=464748;SU=14;PE=6;SR=8;ALG=PROD;AF=3.419e-05;NSAMP=1;MSQ=124.14;RECLASSIFIED;AC=1;AN=29246;NFAM=1
chr10	126054981	157262_1	N	N[chr10:126061504[	446.61	PASS	SVTYPE=BND;POS=126054981;STRANDS=+-:20;CIPOS=-5,5;CIEND=-10,9;CIPOS95=0,0;CIEND95=0,0;MATEID=157262_2;EVENT=157262;SU=20;PE=14;SR=6;ALG=PROD;AF=3.419e-05;NSAMP=1;MSQ=446.61;RECLASSIFIED;AC=1;AN=29246;NFAM=1
chr10	126055537	157264	N	<DEL>	417.44	PASS	SVTYPE=DEL;POS=126055537;SVLEN=-150;END=126055687;STRANDS=+-:16;CIPOS=-30,29;CIEND=-30,29;CIPOS95=0,0;CIEND95=0,0;SU=16;PE=1;SR=15;ALG=PROD;AF=6.839e-05;NSAMP=2;MSQ=114.32;RETAINED;AC=2;AN=29246;NFAM=2
chr10	126056626	157265	N	<DEL:ME:LINE|L1|L1HS>	1.77153e+07	PASS	SVTYPE=MEI;POS=126056626;SVLEN=-789;END=126057415;STRANDS=+-:638383;CIPOS=0,0;CIEND=0,0;CIPOS95=0,0;CIEND95=0,0;SU=638383;PE=368244;SR=270139;ALG=PROD;AF=0.5387;NSAMP=11436;MSQ=876.14;MEDGQR=11.76;Q10GQR=4.3;AC=15756;AN=29246;NFAM=10602
chr10	126060766	464748_2	N	N[chr10:126054745[	124.14	LOW	SVTYPE=BND;POS=126054745;STRANDS=-+:14;CIPOS=-5,3;CIEND=-10,9;CIPOS95=0,0;CIEND95=0,0;MATEID=464748_1;EVENT=464748;SECONDARY;SU=14;PE=6;SR=8;ALG=PROD;AF=3.419e-05;NSAMP=1;MSQ=124.14;RECLASSIFIED;AC=1;AN=29246;NFAM=1
chr10	126061504	157262_2	N	]chr10:126054981]N	446.61	PASS	SVTYPE=BND;POS=126054981;STRANDS=+-:20;CIPOS=-10,9;CIEND=-5,5;CIPOS95=0,0;CIEND95=0,0;MATEID=157262_1;EVENT=157262;SECONDARY;SU=20;PE=14;SR=6;ALG=PROD;AF=3.419e-05;NSAMP=1;MSQ=446.61;RECLASSIFIED;AC=1;AN=29246;NFAM=1
chr10	126113546	109130_2	N	N[chr8:120132966[	561.84	LOW	SVTYPE=BND;POS=126113546;STRANDS=-+:10;IMPRECISE;CIPOS=-30,76;CIEND=-620,29;CIPOS95=-30,39;CIEND95=-165,29;MATEID=109130_1;EVENT=109130;SECONDARY;SU=10;PE=10;SR=0;ALG=PROD;AF=0.0006497;NSAMP=19;MSQ=27.81;AC=19;AN=29246;NFAM=19
chr10	126113568	108846_2	N	]chr8:120133139]N	86.32	LOW	SVTYPE=BND;POS=126113568;STRANDS=+-:4;IMPRECISE;CIPOS=-514,9;CIEND=-10,807;CIPOS95=-178,0;CIEND95=-1,203;MATEID=108846_1;EVENT=108846;SECONDARY;SU=4;PE=4;SR=0;ALG=PROD;AF=0.0001368;NSAMP=4;MSQ=18.03;AC=4;AN=29246;NFAM=4
chr10	126120923	157267	N	<DEL>	464.39	PASS	SVTYPE=DEL;POS=126120923;SVLEN=-88;END=126121011;STRANDS=+-:4;IMPRECISE;CIPOS=-9,8;CIEND=-7,9;CIPOS95=0,0;CIEND95=0,1;SU=4;PE=0;SR=4;ALG=PROD;AF=0.000171;NSAMP=5;MSQ=86.92;AC=5;AN=29246;NFAM=5
chr10	126121021	157268_1	N	N[chr10:126121168[	9347.67	LOW	SVTYPE=BND;POS=126121021;STRANDS=+-:8;CIPOS=-10,9;CIEND=-10,9;CIPOS95=0,0;CIEND95=0,0;MATEID=157268_2;EVENT=157268;SU=8;PE=0;SR=8;ALG=PROD;AF=0.001912;NSAMP=53;MSQ=20.46;RECLASSIFIED;AC=55;AN=28764;NFAM=53
chr10	126121168	157268_2	N	]chr10:126121021]N	9347.67	LOW	SVTYPE=BND;POS=126121021;STRANDS=+-:8;CIPOS=-10,9;CIEND=-10,9;CIPOS95=0,0;CIEND95=0,0;MATEID=157268_1;EVENT=157268;SECONDARY;SU=8;PE=0;SR=8;ALG=PROD;AF=0.001912;NSAMP=53;MSQ=20.46;RECLASSIFIED;AC=55;AN=28764;NFAM=53
chr10	126150896	157270_1	N	N[chr10:126150958[	176.88	LOW	SVTYPE=BND;POS=126150896;STRANDS=+-:6;CIPOS=-6,5;CIEND=-6,5;CIPOS95=0,0;CIEND95=0,0;MATEID=157270_2;EVENT=157270;SU=6;PE=0;SR=6;ALG=PROD;AF=3.419e-05;NSAMP=1;MSQ=176.84;RECLASSIFIED;AC=1;AN=29246;NFAM=1
chr10	126150958	157270_2	N	]chr10:126150896]N	176.88	LOW	SVTYPE=BND;POS=126150896;STRANDS=+-:6;CIPOS=-6,5;CIEND=-6,5;CIPOS95=0,0;CIEND95=0,0;MATEID=157270_1;EVENT=157270;SECONDARY;SU=6;PE=0;SR=6;ALG=PROD;AF=3.419e-05;NSAMP=1;MSQ=176.84;RECLASSIFIED;AC=1;AN=29246;NFAM=1
chr10	126158350	157272_1	N	N[chr10:126158656[	568601	LOW	SVTYPE=BND;POS=126158350;STRANDS=+-:12558;CIPOS=0,0;CIEND=0,0;CIPOS95=0,0;CIEND95=0,0;MATEID=157272_2;EVENT=157272;SU=12558;PE=24;SR=12534;ALG=PROD;AF=0.17;NSAMP=4972;MSQ=62.77;RETAINED;RECLASSIFIED;AC=4972;AN=29246;NFAM=4723
chr10	126158656	157272_2	N	]chr10:126158350]N	568601	LOW	SVTYPE=BND;POS=126158350;STRANDS=+-:12558;CIPOS=0,0;CIEND=0,0;CIPOS95=0,0;CIEND95=0,0;MATEID=157272_1;EVENT=157272;SECONDARY;SU=12558;PE=24;SR=12534;ALG=PROD;AF=0.17;NSAMP=4972;MSQ=62.77;RETAINED;RECLASSIFIED;AC=4972;AN=29246;NFAM=4723
chr10	126174266	157274	N	<DEL>	758.4	PASS	SVTYPE=DEL;POS=126174266;SVLEN=-1137;END=126175403;STRANDS=+-:31;CIPOS=-10,9;CIEND=-10,9;CIPOS95=0,0;CIEND95=0,0;SU=31;PE=14;SR=17;ALG=PROD;AF=3.419e-05;NSAMP=1;MSQ=758.4;AC=1;AN=29246;NFAM=1
chr10	126200781	157275_1	N	N[chr10:126200858[	279379	PASS	SVTYPE=BND;POS=126200781;STRANDS=+-:10056;CIPOS=0,0;CIEND=0,0;CIPOS95=0,0;CIEND95=0,0;MATEID=157275_2;EVENT=157275;SU=10056;PE=64;SR=9992;ALG=PROD;AF=0.0252;NSAMP=709;MSQ=260.85;RECLASSIFIED;AC=737;AN=29246;NFAM=688
chr10	126200858	157275_2	N	]chr10:126200781]N	279379	PASS	SVTYPE=BND;POS=126200781;STRANDS=+-:10056;CIPOS=0,0;CIEND=0,0;CIPOS95=0,0;CIEND95=0,0;MATEID=157275_1;EVENT=157275;SECONDARY;SU=10056;PE=64;SR=9992;ALG=PROD;AF=0.0252;NSAMP=709;MSQ=260.85;RECLASSIFIED;AC=737;AN=29246;NFAM=688
chr10	126204337	157276	N	<DEL>	710.24	PASS	SVTYPE=DEL;POS=126204337;SVLEN=-1142;END=126205479;STRANDS=+-:33;CIPOS=-2,1;CIEND=-10,9;CIPOS95=0,0;CIEND95=0,0;SU=33;PE=19;SR=14;ALG=PROD;AF=3.419e-05;NSAMP=1;MSQ=710.24;AC=1;AN=29246;NFAM=1
chr10	126211862	551671	N	<INV>	233.65	LOW	SVTYPE=INV;POS=126211862;SVLEN=53;END=126211915;STRANDS=++:1,--:3;IMPRECISE;CIPOS=-616,9;CIEND=-1,9;CIPOS95=-304,2;CIEND95=-1,2;SU=4;PE=4;SR=0;ALG=PROD;AF=0.0005129;NSAMP=15;MSQ=13.48;AC=15;AN=29246;NFAM=15
chr10	126213082	157277	N	<DEL>	356.62	PASS	SVTYPE=DEL;POS=126213082;SVLEN=-3297;END=126216379;STRANDS=+-:16;CIPOS=-4,3;CIEND=-4,2;CIPOS95=0,0;CIEND95=0,0;SU=16;PE=8;SR=8;ALG=PROD;AF=3.419e-05;NSAMP=1;MSQ=356.62;AC=1;AN=29246;NFAM=1
chr10	126217553	551672	N	<INV>	43.89	LOW	SVTYPE=INV;POS=126217553;SVLEN=235;END=126217788;STRANDS=++:2,--:4;IMPRECISE;CIPOS=-10,22;CIEND=-10,8;CIPOS95=-1,14;CIEND95=-3,3;SU=6;PE=6;SR=0;ALG=PROD;AF=0.0001026;NSAMP=3;MSQ=14.37;AC=3;AN=29246;NFAM=3
chr10	126238250	157278_1	N	N[chr10:126238303[	1117.73	LOW	SVTYPE=BND;POS=126238250;STRANDS=+-:15;CIPOS=-30,29;CIEND=-30,29;CIPOS95=0,0;CIEND95=0,0;MATEID=157278_2;EVENT=157278;SU=15;PE=0;SR=15;ALG=PROD;AF=0.0002735;NSAMP=8;MSQ=137.1;RECLASSIFIED;AC=8;AN=29246;NFAM=8
chr10	126238303	157278_2	N	]chr10:126238250]N	1117.73	LOW	SVTYPE=BND;POS=126238250;STRANDS=+-:15;CIPOS=-30,29;CIEND=-30,29;CIPOS95=0,0;CIEND95=0,0;MATEID=157278_1;EVENT=157278;SECONDARY;SU=15;PE=0;SR=15;ALG=PROD;AF=0.0002735;NSAMP=8;MSQ=137.1;RECLASSIFIED;AC=8;AN=29246;NFAM=8
chr10	126239353	157279	N	<DEL>	608.29	PASS	SVTYPE=DEL;POS=126239353;SVLEN=-10001;END=126249354;STRANDS=+-:28;CIPOS=-10,9;CIEND=-10,9;CIPOS95=0,0;CIEND95=0,0;SU=28;PE=21;SR=7;ALG=PROD;AF=3.419e-05;NSAMP=1;MSQ=608.29;AC=1;AN=29246;NFAM=1
chr10	126240250	157280	N	<DEL>	212.72	PASS	SVTYPE=DEL;POS=126240250;SVLEN=-112;END=126240362;STRANDS=+-:10;CIPOS=-10,9;CIEND=-10,9;CIPOS95=0,0;CIEND95=0,0;SU=10;PE=0;SR=10;ALG=PROD;AF=3.419e-05;NSAMP=1;MSQ=212.72;AC=1;AN=29246;NFAM=1
chr10	126248647	20030_1	N	]chr15:69655735]N	41411.6	LOW	SVTYPE=BND;POS=126248647;STRANDS=-+:740;CIPOS=-1,1;CIEND=-1,1;CIPOS95=0,0;CIEND95=0,0;MATEID=20030_2;EVENT=20030;SU=740;PE=0;SR=740;ALG=PROD;AF=0.02168;NSAMP=634;MSQ=33.4;AC=634;AN=29246;NFAM=616
chr10	126251497	464749_1	N	]chr10:126252161]N	6.24653e+06	PASS	SVTYPE=BND;POS=126251497;STRANDS=-+:432154;IMPRECISE;CIPOS=-855,196;CIEND=-405,910;CIPOS95=-33,33;CIEND95=-9,9;MATEID=464749_2;EVENT=464749;SU=432154;PE=347576;SR=84578;AF=0.4991;NSAMP=14586;MSQ=263.7;RETAINED;RECLASSIFIED;AC=14597;AN=29246;NFAM=13463
chr10	126251691	157281_1	N	N[chr10:126251987[	9187.44	LOW	SVTYPE=BND;POS=126251691;STRANDS=+-:4;IMPRECISE;CIPOS=0,0;CIEND=-7,9;CIPOS95=0,0;CIEND95=0,3;MATEID=157281_2;EVENT=157281;SU=4;PE=0;SR=4;ALG=PROD;AF=0.009642;NSAMP=282;MSQ=21.91;RECLASSIFIED;AC=282;AN=29246;NFAM=281
chr10	126251883	157283_1	N	N[chr10:126252295[	332.88	LOW	SVTYPE=BND;POS=126251883;STRANDS=+-:4;CIPOS=-9,8;CIEND=-9,8;CIPOS95=0,0;CIEND95=0,0;MATEID=157283_2;EVENT=157283;SU=4;PE=0;SR=4;ALG=PROD;AF=0.0004103;NSAMP=12;MSQ=9.29;RECLASSIFIED;AC=12;AN=29246;NFAM=12
chr10	126251960	157282_1	N	N[chr10:126252092[	243654	LOW	SVTYPE=BND;POS=126251960;STRANDS=+-:1920;CIPOS=0,0;CIEND=0,0;CIPOS95=0,0;CIEND95=0,0;MATEID=157282_2;EVENT=157282;SU=1920;PE=30;SR=1890;ALG=PROD;AF=0.1404;NSAMP=4106;MSQ=41.59;RECLASSIFIED;AC=4106;AN=29246;NFAM=3971
chr10	126251986	464754_1	N	]chr10:126252180]N	349366	LOW	SVTYPE=BND;POS=126251986;STRANDS=-+:132;CIPOS=-5,6;CIEND=-6,6;CIPOS95=0,0;CIEND95=0,0;MATEID=464754_2;EVENT=464754;SU=132;PE=0;SR=132;ALG=PROD;AF=0.2086;NSAMP=6100;MSQ=37.04;RECLASSIFIED;AC=6101;AN=29246;NFAM=5811
chr10	126251987	157281_2	N	]chr10:126251691]N	9187.44	LOW	SVTYPE=BND;POS=126251691;STRANDS=+-:4;IMPRECISE;CIPOS=-7,9;CIEND=0,0;CIPOS95=0,3;CIEND95=0,0;MATEID=157281_1;EVENT=157281;SECONDARY;SU=4;PE=0;SR=4;ALG=PROD;AF=0.009642;NSAMP=282;MSQ=21.91;RECLASSIFIED;AC=282;AN=29246;NFAM=281
chr10	126252092	157282_2	N	]chr10:126251960]N	243654	LOW	SVTYPE=BND;POS=126251960;STRANDS=+-:1920;CIPOS=0,0;CIEND=0,0;CIPOS95=0,0;CIEND95=0,0;MATEID=157282_1;EVENT=157282;SECONDARY;SU=1920;PE=30;SR=1890;ALG=PROD;AF=0.1404;NSAMP=4106;MSQ=41.59;RECLASSIFIED;AC=4106;AN=29246;NFAM=3971
chr10	126252161	464749_2	N	N[chr10:126251497[	6.24653e+06	PASS	SVTYPE=BND;POS=126251497;STRANDS=-+:432154;IMPRECISE;CIPOS=-405,910;CIEND=-855,196;CIPOS95=-9,9;CIEND95=-33,33;MATEID=464749_1;EVENT=464749;SECONDARY;SU=432154;PE=347576;SR=84578;AF=0.4991;NSAMP=14586;MSQ=263.7;RETAINED;RECLASSIFIED;AC=14597;AN=29246;NFAM=13463
chr10	126252180	464754_2	N	N[chr10:126251986[	349366	LOW	SVTYPE=BND;POS=126251986;STRANDS=-+:132;CIPOS=-6,6;CIEND=-5,6;CIPOS95=0,0;CIEND95=0,0;MATEID=464754_1;EVENT=464754;SECONDARY;SU=132;PE=0;SR=132;ALG=PROD;AF=0.2086;NSAMP=6100;MSQ=37.04;RECLASSIFIED;AC=6101;AN=29246;NFAM=5811
chr10	126252295	157283_2	N	]chr10:126251883]N	332.88	LOW	SVTYPE=BND;POS=126251883;STRANDS=+-:4;CIPOS=-9,8;CIEND=-9,8;CIPOS95=0,0;CIEND95=0,0;MATEID=157283_1;EVENT=157283;SECONDARY;SU=4;PE=0;SR=4;ALG=PROD;AF=0.0004103;NSAMP=12;MSQ=9.29;RECLASSIFIED;AC=12;AN=29246;NFAM=12
chr10	126253716	157284	N	<DEL>	467.46	PASS	SVTYPE=DEL;POS=126253716;SVLEN=-8560;END=126262276;STRANDS=+-:19;CIPOS=-10,9;CIEND=-10,9;CIPOS95=0,0;CIEND95=0,0;SU=19;PE=9;SR=10;ALG=PROD;AF=3.419e-05;NSAMP=1;MSQ=467.46;AC=1;AN=29246;NFAM=1
chr10	126274344	551673	N	<INV>	105.13	LOW	SVTYPE=INV;POS=126274344;SVLEN=259;END=126274603;STRANDS=++:1,--:3;IMPRECISE;CIPOS=-1,0;CIEND=-21,9;CIPOS95=-1,0;CIEND95=-21,0;SU=4;PE=4;SR=0;ALG=PROD;AF=3.419e-05;NSAMP=1;MSQ=29.81;AC=1;AN=29246;NFAM=1
chr10	126279423	19527_1	N	N[chr13:110680148[	407.99	LOW	SVTYPE=BND;POS=126279423;STRANDS=+-:4;IMPRECISE;CIPOS=-10,457;CIEND=-512,7;CIPOS95=-2,121;CIEND95=-139,0;MATEID=19527_2;EVENT=19527;SU=4;PE=4;SR=0;ALG=PROD;AF=0.000889;NSAMP=26;MSQ=13.4;AC=26;AN=29246;NFAM=26
chr10	126281701	157286_1	N	N[chr10:126283244[	269.58	PASS	SVTYPE=BND;POS=126281701;STRANDS=+-:12;CIPOS=-10,9;CIEND=-7,3;CIPOS95=0,0;CIEND95=0,0;MATEID=157286_2;EVENT=157286;SU=12;PE=7;SR=5;ALG=PROD;AF=3.419e-05;NSAMP=1;MSQ=269.58;RECLASSIFIED;AC=1;AN=29246;NFAM=1
chr10	126281703	464755_1	N	]chr10:126283470]N	156.08	LOW	SVTYPE=BND;POS=126281703;STRANDS=-+:16;CIPOS=-10,9;CIEND=-4,3;CIPOS95=0,0;CIEND95=0,0;MATEID=464755_2;EVENT=464755;SU=16;PE=8;SR=8;ALG=PROD;AF=3.419e-05;NSAMP=1;MSQ=156.08;RECLASSIFIED;AC=1;AN=29246;NFAM=1
chr10	126281833	157287	N	<DEL>	4067.26	PASS	SVTYPE=DEL;POS=126281833;SVLEN=-13906;END=126295739;STRANDS=+-:171;CIPOS=-9,8;CIEND=-6,4;CIPOS95=0,0;CIEND95=0,0;SU=171;PE=100;SR=71;ALG=PROD;AF=0.0001026;NSAMP=3;MSQ=728.3;AC=3;AN=29246;NFAM=2
chr10	126283244	157286_2	N	]chr10:126281701]N	269.58	PASS	SVTYPE=BND;POS=126281701;STRANDS=+-:12;CIPOS=-7,3;CIEND=-10,9;CIPOS95=0,0;CIEND95=0,0;MATEID=157286_1;EVENT=157286;SECONDARY;SU=12;PE=7;SR=5;ALG=PROD;AF=3.419e-05;NSAMP=1;MSQ=269.58;RECLASSIFIED;AC=1;AN=29246;NFAM=1
chr10	126283470	464755_2	N	N[chr10:126281703[	156.08	LOW	SVTYPE=BND;POS=126281703;STRANDS=-+:16;CIPOS=-4,3;CIEND=-10,9;CIPOS95=0,0;CIEND95=0,0;MATEID=464755_1;EVENT=464755;SECONDARY;SU=16;PE=8;SR=8;ALG=PROD;AF=3.419e-05;NSAMP=1;MSQ=156.08;RECLASSIFIED;AC=1;AN=29246;NFAM=1
chr10	126288220	157288	N	<DEL>	1375.9	PASS	SVTYPE=DEL;POS=126288220;SVLEN=-1132;END=126289352;STRANDS=+-:29;CIPOS=-26,24;CIEND=-30,29;CIPOS95=0,0;CIEND95=0,0;SU=29;PE=5;SR=24;ALG=PROD;AF=6.839e-05;NSAMP=2;MSQ=687.95;AC=2;AN=29246;NFAM=1
chr10	126288834	157289_1	N	N[chr10:126289065[	574.9	LOW	SVTYPE=BND;POS=126288834;STRANDS=+-:24;CIPOS=-9,8;CIEND=-9,8;CIPOS95=0,0;CIEND95=0,0;MATEID=157289_2;EVENT=157289;SU=24;PE=0;SR=24;ALG=PROD;AF=0.0004445;NSAMP=13;MSQ=41.59;RECLASSIFIED;AC=13;AN=29246;NFAM=12
chr10	126289065	157289_2	N	]chr10:126288834]N	574.9	LOW	SVTYPE=BND;POS=126288834;STRANDS=+-:24;CIPOS=-9,8;CIEND=-9,8;CIPOS95=0,0;CIEND95=0,0;MATEID=157289_1;EVENT=157289;SECONDARY;SU=24;PE=0;SR=24;ALG=PROD;AF=0.0004445;NSAMP=13;MSQ=41.59;RECLASSIFIED;AC=13;AN=29246;NFAM=12
chr10	126294772	157291_1	N	N[chr10:126294828[	983.18	LOW	SVTYPE=BND;POS=126294772;STRANDS=+-:34;CIPOS=-10,28;CIEND=-29,9;CIPOS95=0,0;CIEND95=0,0;MATEID=157291_2;EVENT=157291;SU=34;PE=0;SR=34;ALG=PROD;AF=3.419e-05;NSAMP=1;MSQ=389.69;RECLASSIFIED;AC=1;AN=29246;NFAM=1
chr10	126294828	157291_2	N	]chr10:126294772]N	983.18	LOW	SVTYPE=BND;POS=126294772;STRANDS=+-:34;CIPOS=-29,9;CIEND=-10,28;CIPOS95=0,0;CIEND95=0,0;MATEID=157291_1;EVENT=157291;SECONDARY;SU=34;PE=0;SR=34;ALG=PROD;AF=3.419e-05;NSAMP=1;MSQ=389.69;RECLASSIFIED;AC=1;AN=29246;NFAM=1
chr10	126295571	157292_1	N	N[chr10:126295902[	4378.69	LOW	SVTYPE=BND;POS=126295571;STRANDS=+-:5;IMPRECISE;CIPOS=-9,5;CIEND=0,3;CIPOS95=-1,0;CIEND95=0,1;MATEID=157292_2;EVENT=157292;SU=5;PE=0;SR=5;ALG=PROD;AF=0.003112;NSAMP=91;MSQ=21.73;RECLASSIFIED;AC=91;AN=29246;NFAM=90
chr10	126295902	157292_2	N	]chr10:126295571]N	4378.69	LOW	SVTYPE=BND;POS=126295571;STRANDS=+-:5;IMPRECISE;CIPOS=0,3;CIEND=-9,5;CIPOS95=0,1;CIEND95=-1,0;MATEID=157292_1;EVENT=157292;SECONDARY;SU=5;PE=0;SR=5;ALG=PROD;AF=0.003112;NSAMP=91;MSQ=21.73;RECLASSIFIED;AC=91;AN=29246;NFAM=90
chr10	126311107	109131_2	N	N[chr8:132746475[	349701	LOW	SVTYPE=BND;POS=126311107;STRANDS=-+:9;CIPOS=-29,28;CIEND=-29,28;CIPOS95=0,0;CIEND95=0,0;MATEID=109131_1;EVENT=109131;SECONDARY;SU=9;PE=0;SR=9;ALG=PROD;AF=0.1788;NSAMP=5013;MSQ=43.19;AC=5230;AN=29246;NFAM=4747
chr10	126315539	157293	N	<DEL>	2181.76	PASS	SVTYPE=DEL;POS=126315539;SVLEN=-1850;END=126317389;STRANDS=+-:87;CIPOS=-10,9;CIEND=-10,9;CIPOS95=0,0;CIEND95=0,0;SU=87;PE=55;SR=32;ALG=PROD;AF=0.0001026;NSAMP=3;MSQ=655.39;AC=3;AN=29246;NFAM=3
chr10	126316416	18360_1	N	N]chr11:71089869]	323.37	PASS	SVTYPE=BND;POS=126316416;STRANDS=++:22;CIPOS=-10,9;CIEND=-10,9;CIPOS95=0,0;CIEND95=0,0;MATEID=18360_2;EVENT=18360;SU=22;PE=15;SR=7;ALG=PROD;AF=3.419e-05;NSAMP=1;MSQ=323.37;AC=1;AN=29246;NFAM=1
chr10	126316423	18679_1	N	[chr11:71089014[N	206.26	LOW	SVTYPE=BND;POS=126316423;STRANDS=--:25;CIPOS=-4,1;CIEND=-10,9;CIPOS95=0,0;CIEND95=0,0;MATEID=18679_2;EVENT=18679;SU=25;PE=16;SR=9;ALG=PROD;AF=3.419e-05;NSAMP=1;MSQ=206.26;AC=1;AN=29246;NFAM=1
chr10	126318317	157294_1	N	N[chr10:126318576[	68.11	LOW	SVTYPE=BND;POS=126318317;STRANDS=+-:4;CIPOS=-9,8;CIEND=-9,8;CIPOS95=0,0;CIEND95=0,0;MATEID=157294_2;EVENT=157294;SU=4;PE=0;SR=4;ALG=PROD;AF=0.000171;NSAMP=5;MSQ=11.69;RECLASSIFIED;AC=5;AN=29246;NFAM=5
chr10	126318576	157294_2	N	]chr10:126318317]N	68.11	LOW	SVTYPE=BND;POS=126318317;STRANDS=+-:4;CIPOS=-9,8;CIEND=-9,8;CIPOS95=0,0;CIEND95=0,0;MATEID=157294_1;EVENT=157294;SECONDARY;SU=4;PE=0;SR=4;ALG=PROD;AF=0.000171;NSAMP=5;MSQ=11.69;RECLASSIFIED;AC=5;AN=29246;NFAM=5
chr10	126335671	157295	N	<DEL>	234.27	PASS	SVTYPE=DEL;POS=126335671;SVLEN=-2756;END=126338427;STRANDS=+-:9;IMPRECISE;CIPOS=-30,582;CIEND=-535,29;CIPOS95=-30,164;CIEND95=-104,29;SU=9;PE=9;SR=0;ALG=PROD;AF=0.0002052;NSAMP=6;MSQ=22.98;AC=6;AN=29246;NFAM=6
chr10	126338342	157296	N	<DEL>	9.19	PASS	SVTYPE=DEL;POS=126338342;SVLEN=-1616;END=126339958;STRANDS=+-:5;IMPRECISE;CIPOS=-10,343;CIEND=-387,9;CIPOS95=-2,82;CIEND95=-101,2;SU=5;PE=5;SR=0;ALG=PROD;AF=3.419e-05;NSAMP=1;MSQ=9.19;AC=1;AN=29246;NFAM=1
chr10	126348598	157297	N	<DEL>	545.36	PASS	SVTYPE=DEL;POS=126348598;SVLEN=-3533;END=126352131;STRANDS=+-:26;CIPOS=-25,24;CIEND=-30,29;CIPOS95=0,0;CIEND95=0,0;SU=26;PE=15;SR=11;ALG=PROD;AF=6.839e-05;NSAMP=2;MSQ=272.68;AC=2;AN=29246;NFAM=2
chr10	126404888	157299_1	N	N[chr10:126405042[	24.96	LOW	SVTYPE=BND;POS=126404888;STRANDS=+-:4;CIPOS=-9,8;CIEND=-9,8;CIPOS95=0,0;CIEND95=0,0;MATEID=157299_2;EVENT=157299;SU=4;PE=0;SR=4;ALG=PROD;AF=3.419e-05;NSAMP=1;MSQ=23.87;RECLASSIFIED;AC=1;AN=29246;NFAM=1
chr10	126405042	157299_2	N	]chr10:126404888]N	24.96	LOW	SVTYPE=BND;POS=126404888;STRANDS=+-:4;CIPOS=-9,8;CIEND=-9,8;CIPOS95=0,0;CIEND95=0,0;MATEID=157299_1;EVENT=157299;SECONDARY;SU=4;PE=0;SR=4;ALG=PROD;AF=3.419e-05;NSAMP=1;MSQ=23.87;RECLASSIFIED;AC=1;AN=29246;NFAM=1
chr10	126406673	157300	N	<DEL>	614.5	PASS	SVTYPE=DEL;POS=126406673;SVLEN=-1618;END=126408291;STRANDS=+-:25;CIPOS=-10,9;CIEND=-10,9;CIPOS95=0,0;CIEND95=0,0;SU=25;PE=16;SR=9;ALG=PROD;AF=3.419e-05;NSAMP=1;MSQ=614.5;AC=1;AN=29246;NFAM=1
chr10	126417916	157301	N	<DEL:ME:SINE|Alu|AluYa5>	2.51417e+07	PASS	SVTYPE=MEI;POS=126417916;SVLEN=-301;END=126418217;STRANDS=+-:498364;CIPOS=0,0;CIEND=0,0;CIPOS95=0,0;CIEND95=0,0;SU=498364;PE=60886;SR=437478;AF=0.8488;NSAMP=14388;MSQ=1055.47;MEDGQR=2.47;Q10GQR=0.5;AC=24824;AN=29246;NFAM=13280
chr10	126437975	157302	N	<DEL>	68.88	PASS	SVTYPE=DEL;POS=126437975;SVLEN=-141;END=126438116;STRANDS=+-:4;IMPRECISE;CIPOS=-10,9;CIEND=-10,9;CIPOS95=-1,1;CIEND95=-1,1;SU=4;PE=1;SR=3;ALG=PROD;AF=3.419e-05;NSAMP=1;MSQ=68.88;AC=1;AN=29246;NFAM=1
chr10	126442482	18723_1	N	[chr11:122008312[N	1488.59	LOW	SVTYPE=BND;POS=126442482;STRANDS=--:4;CIPOS=-9,8;CIEND=-9,8;CIPOS95=0,0;CIEND95=0,0;MATEID=18723_2;EVENT=18723;SU=4;PE=0;SR=4;ALG=PROD;AF=0.002086;NSAMP=61;MSQ=18.4;AC=61;AN=29246;NFAM=61
chr10	126444828	60566_2	N	[chr3:137731226[N	64.31	LOW	SVTYPE=BND;POS=126444828;STRANDS=--:9;CIPOS=-4,3;CIEND=-4,3;CIPOS95=0,0;CIEND95=0,0;MATEID=60566_1;EVENT=60566;SECONDARY;SU=9;PE=0;SR=9;ALG=PROD;AF=3.419e-05;NSAMP=1;MSQ=62.61;AC=1;AN=29246;NFAM=1
chr10	126451796	157303	N	<DEL>	3476.55	PASS	SVTYPE=DEL;POS=126451796;SVLEN=-1264;END=126453060;STRANDS=+-:126;CIPOS=-8,9;CIEND=-4,2;CIPOS95=0,0;CIEND95=0,0;SU=126;PE=68;SR=58;ALG=PROD;AF=6.839e-05;NSAMP=2;MSQ=557.38;AC=2;AN=29246;NFAM=2
chr10	126457653	157305	N	<DEL>	419.56	PASS	SVTYPE=DEL;POS=126457653;SVLEN=-6180;END=126463833;STRANDS=+-:20;CIPOS=-3,2;CIEND=-3,1;CIPOS95=0,0;CIEND95=0,0;SU=20;PE=10;SR=10;ALG=PROD;AF=3.419e-05;NSAMP=1;MSQ=419.56;AC=1;AN=29246;NFAM=1
chr10	126466305	157306	N	<DEL>	1084.96	PASS	SVTYPE=DEL;POS=126466305;SVLEN=-62703;END=126529008;STRANDS=+-:47;CIPOS=-25,25;CIEND=-30,29;CIPOS95=0,0;CIEND95=0,0;SU=47;PE=32;SR=15;ALG=PROD;AF=6.839e-05;NSAMP=2;MSQ=542.48;AC=2;AN=29246;NFAM=2
chr10	126466358	18413_1	N	]chr11:25670713]N	241549	LOW	SVTYPE=BND;POS=126466358;STRANDS=-+:4;CIPOS=-49,48;CIEND=-49,48;CIPOS95=0,0;CIEND95=0,0;MATEID=18413_2;EVENT=18413;SU=4;PE=0;SR=4;ALG=PROD;AF=0.1274;NSAMP=3727;MSQ=37.46;AC=3727;AN=29246;NFAM=3587
chr10	126477092	19145_1	N	]chr12:106477918]N	1549.62	LOW	SVTYPE=BND;POS=126477092;STRANDS=-+:5;IMPRECISE;CIPOS=-10,9;CIEND=-9,9;CIPOS95=-1,1;CIEND95=-1,1;MATEID=19145_2;EVENT=19145;SU=5;PE=3;SR=2;ALG=PROD;AF=0.002017;NSAMP=59;MSQ=23.88;AC=59;AN=29246;NFAM=59
chr10	126478585	157307	N	<DEL>	341.53	PASS	SVTYPE=DEL;POS=126478585;SVLEN=-1348;END=126479933;STRANDS=+-:18;CIPOS=-10,9;CIEND=-10,9;CIPOS95=0,0;CIEND95=0,0;SU=18;PE=8;SR=10;ALG=PROD;AF=3.419e-05;NSAMP=1;MSQ=341.53;AC=1;AN=29246;NFAM=1
chr10	126489965	19942_1	N	]chr15:46568776]N	62.68	LOW	SVTYPE=BND;POS=126489965;STRANDS=-+:4;CIPOS=-9,8;CIEND=-9,8;CIPOS95=0,0;CIEND95=0,0;MATEID=19942_2;EVENT=19942;SU=4;PE=0;SR=4;ALG=PROD;AF=3.419e-05;NSAMP=1;MSQ=53.72;AC=1;AN=29246;NFAM=1
chr10	126489981	42086_2	N	]chr2:16145119]N	1308.24	LOW	SVTYPE=BND;POS=126489981;STRANDS=+-:16;IMPRECISE;CIPOS=-715,32;CIEND=-30,678;CIPOS95=-135,32;CIEND95=-30,134;MATEID=42086_1;EVENT=42086;SECONDARY;SU=16;PE=16;SR=0;ALG=PROD;AF=0.000684;NSAMP=20;MSQ=18.88;AC=20;AN=29238;NFAM=20
chr10	126489982	21174_1	N	]chr18:76508512]N	312.06	LOW	SVTYPE=BND;POS=126489982;STRANDS=-+:8;CIPOS=-29,28;CIEND=-29,28;CIPOS95=0,0;CIEND95=0,0;MATEID=21174_2;EVENT=21174;SU=8;PE=0;SR=8;ALG=PROD;AF=0.0001368;NSAMP=4;MSQ=21.61;AC=4;AN=29244;NFAM=4
chr10	126489989	157310_1	N	N[chr10:126490088[	1176.02	PASS	SVTYPE=BND;POS=126489989;STRANDS=+-:53;IMPRECISE;CIPOS=-43,42;CIEND=-43,69;CIPOS95=-5,5;CIEND95=-40,40;MATEID=157310_2;EVENT=157310;SU=53;PE=0;SR=53;ALG=SUM;AF=0.000171;NSAMP=4;MSQ=252.51;RECLASSIFIED;AC=5;AN=29242;NFAM=4
chr10	126490088	157310_2	N	]chr10:126489989]N	1176.02	PASS	SVTYPE=BND;POS=126489989;STRANDS=+-:53;IMPRECISE;CIPOS=-43,69;CIEND=-43,42;CIPOS95=-40,40;CIEND95=-5,5;MATEID=157310_1;EVENT=157310;SECONDARY;SU=53;PE=0;SR=53;ALG=SUM;AF=0.000171;NSAMP=4;MSQ=252.51;RECLASSIFIED;AC=5;AN=29242;NFAM=4
chr10	126495400	464756	N	<DUP>	724.6	PASS	SVTYPE=DUP;POS=126495400;SVLEN=25320;END=126520720;STRANDS=-+:73;CIPOS=-23,21;CIEND=-30,25;CIPOS95=0,0;CIEND95=0,0;SU=73;PE=45;SR=28;ALG=PROD;AF=6.839e-05;NSAMP=2;MSQ=362.12;AC=2;AN=29246;NFAM=2
chr10	126502038	860_2	N	[chr1:3409835[N	14573.1	LOW	SVTYPE=BND;POS=126502038;STRANDS=--:325;CIPOS=-2,2;CIEND=-2,2;CIPOS95=0,0;CIEND95=0,0;MATEID=860_1;EVENT=860;SECONDARY;SU=325;PE=0;SR=325;ALG=PROD;AF=0.01498;NSAMP=438;MSQ=25.54;AC=438;AN=29246;NFAM=436
chr10	126502137	109132_2	N	N[chr8:52276060[	30454.2	LOW	SVTYPE=BND;POS=126502137;STRANDS=-+:21;IMPRECISE;CIPOS=-9,29;CIEND=-30,29;CIPOS95=-1,1;CIEND95=0,0;MATEID=109132_1;EVENT=109132;SECONDARY;SU=21;PE=17;SR=4;ALG=PROD;AF=0.0292;NSAMP=854;MSQ=25.22;AC=854;AN=29246;NFAM=847
chr10	126529577	157312	N	<DEL>	923.02	PASS	SVTYPE=DEL;POS=126529577;SVLEN=-3080;END=126532657;STRANDS=+-:27;CIPOS=-25,29;CIEND=-30,24;CIPOS95=0,0;CIEND95=0,0;SU=27;PE=23;SR=4;ALG=PROD;AF=6.839e-05;NSAMP=2;MSQ=461.51;AC=2;AN=29246;NFAM=2
chr10	126529931	157313	N	<DEL>	227.69	PASS	SVTYPE=DEL;POS=126529931;SVLEN=-965;END=126530896;STRANDS=+-:12;CIPOS=-6,6;CIEND=-10,8;CIPOS95=0,0;CIEND95=0,0;SU=12;PE=7;SR=5;ALG=PROD;AF=3.419e-05;NSAMP=1;MSQ=227.69;AC=1;AN=29246;NFAM=1
chr10	126555681	42299_2	N	[chr2:78288461[N	88.29	LOW	SVTYPE=BND;POS=126555681;STRANDS=--:4;CIPOS=-9,8;CIEND=-9,8;CIPOS95=0,0;CIEND95=0,0;MATEID=42299_1;EVENT=42299;SECONDARY;SU=4;PE=0;SR=4;ALG=PROD;AF=0.0002052;NSAMP=6;MSQ=12.64;AC=6;AN=29246;NFAM=6
chr10	126559601	464758	N	<DUP>	267.05	PASS	SVTYPE=DUP;POS=126559601;SVLEN=11645;END=126571246;STRANDS=-+:28;CIPOS=-30,29;CIEND=-24,23;CIPOS95=0,0;CIEND95=0,0;SU=28;PE=15;SR=13;ALG=PROD;AF=6.839e-05;NSAMP=2;MSQ=133.36;AC=2;AN=29246;NFAM=2
chr10	126564662	157315_1	N	N[chr10:126564897[	1438.79	LOW	SVTYPE=BND;POS=126564662;STRANDS=+-:6;IMPRECISE;CIPOS=-7,0;CIEND=-6,5;CIPOS95=-7,0;CIEND95=0,0;MATEID=157315_2;EVENT=157315;SU=6;PE=0;SR=6;ALG=PROD;AF=0.0009916;NSAMP=29;MSQ=37.38;RECLASSIFIED;AC=29;AN=29246;NFAM=27
chr10	126564684	551675_1	N	[chr10:126565406[N	837.49	LOW	SVTYPE=BND;POS=126564684;STRANDS=--:8;IMPRECISE;CIPOS=-380,5;CIEND=-414,9;CIPOS95=-133,0;CIEND95=-91,2;MATEID=551675_2;EVENT=551675;SU=8;PE=8;SR=0;ALG=PROD;AF=0.0005813;NSAMP=17;MSQ=29.38;AC=17;AN=29246;NFAM=17
chr10	126564832	72678_2	N	N]chr4:12667056]	3591.95	LOW	SVTYPE=BND;POS=126564832;STRANDS=++:8;IMPRECISE;CIPOS=-30,431;CIEND=-30,634;CIPOS95=-30,67;CIEND95=-30,122;MATEID=72678_1;EVENT=72678;SECONDARY;SU=8;PE=8;SR=0;ALG=PROD;AF=0.0003085;NSAMP=9;MSQ=18.54;AC=9;AN=29172;NFAM=8
chr10	126564836	18488_1	N	]chr11:62362731]N	1630.01	LOW	SVTYPE=BND;POS=126564836;STRANDS=-+:8;IMPRECISE;CIPOS=-604,29;CIEND=-30,573;CIPOS95=-90,29;CIEND95=-30,98;MATEID=18488_2;EVENT=18488;SU=8;PE=8;SR=0;ALG=PROD;AF=0.0013;NSAMP=38;MSQ=17.15;AC=38;AN=29224;NFAM=38
chr10	126564838	18487_1	N	N[chr11:62362559[	2035.03	LOW	SVTYPE=BND;POS=126564838;STRANDS=+-:4;IMPRECISE;CIPOS=-10,466;CIEND=-685,9;CIPOS95=-2,151;CIEND95=-227,1;MATEID=18487_2;EVENT=18487;SU=4;PE=4;SR=0;ALG=PROD;AF=0.001266;NSAMP=37;MSQ=16.21;AC=37;AN=29222;NFAM=37
chr10	126564872	60567_2	N	N[chr3:115698092[	14313.2	LOW	SVTYPE=BND;POS=126564872;STRANDS=-+:12;IMPRECISE;CIPOS=-30,386;CIEND=-545,26;CIPOS95=-30,41;CIEND95=-127,26;MATEID=60567_1;EVENT=60567;SECONDARY;SU=12;PE=12;SR=0;ALG=PROD;AF=0.01111;NSAMP=323;MSQ=17.18;AC=324;AN=29172;NFAM=321
chr10	126564874	157316_1	N	N[chr10:126565375[	2962.95	LOW	SVTYPE=BND;POS=126564874;STRANDS=+-:6;IMPRECISE;CIPOS=-10,9;CIEND=-10,9;CIPOS95=-2,3;CIEND95=-3,3;MATEID=157316_2;EVENT=157316;SU=6;PE=5;SR=1;ALG=PROD;AF=0.0003424;NSAMP=9;MSQ=101.18;RECLASSIFIED;AC=10;AN=29204;NFAM=9
chr10	126564897	157315_2	N	]chr10:126564662]N	1438.79	LOW	SVTYPE=BND;POS=126564662;STRANDS=+-:6;IMPRECISE;CIPOS=-6,5;CIEND=-7,0;CIPOS95=0,0;CIEND95=-7,0;MATEID=157315_1;EVENT=157315;SECONDARY;SU=6;PE=0;SR=6;ALG=PROD;AF=0.0009916;NSAMP=29;MSQ=37.38;RECLASSIFIED;AC=29;AN=29246;NFAM=27
chr10	126564900	92223_2	N	N]chr6:160654111]	12827.8	LOW	SVTYPE=BND;POS=126564900;STRANDS=++:20;IMPRECISE;CIPOS=-30,166;CIEND=-30,611;CIPOS95=-30,34;CIEND95=-30,93;MATEID=92223_1;EVENT=92223;SECONDARY;SU=20;PE=20;SR=0;ALG=PROD;AF=0.009346;NSAMP=270;MSQ=24.19;AC=272;AN=29104;NFAM=263
chr10	126564969	157317_1	N	N[chr10:126565219[	17781.6	LOW	SVTYPE=BND;POS=126564969;STRANDS=+-:5;CIPOS=-10,9;CIEND=-10,9;CIPOS95=0,0;CIEND95=0,0;MATEID=157317_2;EVENT=157317;SU=5;PE=0;SR=5;ALG=PROD;AF=0.001745;NSAMP=43;MSQ=49.3;RECLASSIFIED;AC=49;AN=28088;NFAM=40
chr10	126564969	22506_1	N	[chrX:102559779[N	28743.1	LOW	SVTYPE=BND;POS=126564969;STRANDS=--:11;IMPRECISE;CIPOS=-607,29;CIEND=-179,29;CIPOS95=-118,29;CIEND95=-40,29;MATEID=22506_2;EVENT=22506;SU=11;PE=11;SR=0;ALG=PROD;AF=0.003331;NSAMP=73;MSQ=27.34;AC=94;AN=28220;NFAM=71
chr10	126565219	157317_2	N	]chr10:126564969]N	17781.6	LOW	SVTYPE=BND;POS=126564969;STRANDS=+-:5;CIPOS=-10,9;CIEND=-10,9;CIPOS95=0,0;CIEND95=0,0;MATEID=157317_1;EVENT=157317;SECONDARY;SU=5;PE=0;SR=5;ALG=PROD;AF=0.001745;NSAMP=43;MSQ=49.3;RECLASSIFIED;AC=49;AN=28088;NFAM=40
chr10	126565243	549002_2	N	N]chr10:21640263]	780.23	LOW	SVTYPE=BND;POS=126565243;STRANDS=++:23;CIPOS=-10,8;CIEND=-9,8;CIPOS95=0,0;CIEND95=0,0;MATEID=549002_1;EVENT=549002;SECONDARY;SU=23;PE=0;SR=23;ALG=PROD;AF=0.000889;NSAMP=26;MSQ=28.89;AC=26;AN=29246;NFAM=26
chr10	126565375	157316_2	N	]chr10:126564874]N	2962.95	LOW	SVTYPE=BND;POS=126564874;STRANDS=+-:6;IMPRECISE;CIPOS=-10,9;CIEND=-10,9;CIPOS95=-3,3;CIEND95=-2,3;MATEID=157316_1;EVENT=157316;SECONDARY;SU=6;PE=5;SR=1;ALG=PROD;AF=0.0003424;NSAMP=9;MSQ=101.18;RECLASSIFIED;AC=10;AN=29204;NFAM=9
chr10	126565406	551675_2	N	[chr10:126564684[N	837.49	LOW	SVTYPE=BND;POS=126565406;STRANDS=--:8;IMPRECISE;CIPOS=-414,9;CIEND=-380,5;CIPOS95=-91,2;CIEND95=-133,0;MATEID=551675_1;EVENT=551675;SECONDARY;SU=8;PE=8;SR=0;ALG=PROD;AF=0.0005813;NSAMP=17;MSQ=29.38;AC=17;AN=29246;NFAM=17
chr10	126565430	42087_2	N	N[chr2:146107223[	4277.29	LOW	SVTYPE=BND;POS=126565430;STRANDS=-+:4;CIPOS=-9,8;CIEND=-9,8;CIPOS95=0,0;CIEND95=0,0;MATEID=42087_1;EVENT=42087;SECONDARY;SU=4;PE=0;SR=4;ALG=PROD;AF=0.003865;NSAMP=106;MSQ=18.36;AC=113;AN=29238;NFAM=106
chr10	126565430	72758_2	N	N]chr4:130830747]	3185.51	LOW	SVTYPE=BND;POS=126565430;STRANDS=++:33;CIPOS=-9,8;CIEND=-9,8;CIPOS95=0,0;CIEND95=0,0;MATEID=72758_1;EVENT=72758;SECONDARY;SU=33;PE=0;SR=33;ALG=PROD;AF=0.003624;NSAMP=105;MSQ=23.49;AC=106;AN=29246;NFAM=105
chr10	126576101	157318_1	N	N[chr10:126576778[	565.41	LOW	SVTYPE=BND;POS=126576101;STRANDS=+-:22;CIPOS=-10,9;CIEND=-3,1;CIPOS95=0,0;CIEND95=0,0;MATEID=157318_2;EVENT=157318;SU=22;PE=11;SR=11;ALG=PROD;AF=0.0001026;NSAMP=3;MSQ=186.67;RECLASSIFIED;AC=3;AN=29246;NFAM=3
chr10	126576657	551676	N	<INV>	2.82792e+06	LOW	SVTYPE=INV;POS=126576657;SVLEN=136;END=126576793;STRANDS=++:26362,--:14678;IMPRECISE;CIPOS=-531,109;CIEND=-62,638;CIPOS95=-1,1;CIEND95=-5,5;SU=41040;PE=40661;SR=379;ALG=SUM;AF=0.3313;NSAMP=9685;MSQ=175.71;RETAINED;AC=9690;AN=29246;NFAM=9013
chr10	126576658	59895_2	N	N]chr3:48191811]	41894.8	LOW	SVTYPE=BND;POS=126576658;STRANDS=++:6;IMPRECISE;CIPOS=-10,353;CIEND=-6,410;CIPOS95=-1,97;CIEND95=0,149;MATEID=59895_1;EVENT=59895;SECONDARY;SU=6;PE=6;SR=0;ALG=PROD;AF=0.0425;NSAMP=1213;MSQ=24.6;AC=1243;AN=29246;NFAM=1202
chr10	126576659	20930_1	N	N]chr18:3193361]	191.26	LOW	SVTYPE=BND;POS=126576659;STRANDS=++:18;CIPOS=-30,29;CIEND=-29,29;CIPOS95=0,0;CIEND95=0,0;MATEID=20930_2;EVENT=20930;SU=18;PE=5;SR=13;ALG=PROD;AF=0.0002052;NSAMP=6;MSQ=23.44;AC=6;AN=29246;NFAM=6
chr10	126576660	18524_1	N	]chr11:84859440]N	118.63	LOW	SVTYPE=BND;POS=126576660;STRANDS=-+:6;CIPOS=-6,5;CIEND=-6,5;CIPOS95=0,0;CIEND95=0,0;MATEID=18524_2;EVENT=18524;SU=6;PE=0;SR=6;ALG=PROD;AF=0.0001026;NSAMP=3;MSQ=14.34;AC=3;AN=29246;NFAM=3
chr10	126576706	60568_2	N	N[chr3:56040571[	597397	LOW	SVTYPE=BND;POS=126576706;STRANDS=-+:398;CIPOS=-1,1;CIEND=0,3;CIPOS95=0,0;CIEND95=0,0;MATEID=60568_1;EVENT=60568;SECONDARY;SU=398;PE=0;SR=398;ALG=PROD;AF=0.2652;NSAMP=7698;MSQ=46.08;AC=7755;AN=29246;NFAM=7101
chr10	126576726	92553_2	N	]chr6:160654050]N	6926.61	LOW	SVTYPE=BND;POS=126576726;STRANDS=+-:6;IMPRECISE;CIPOS=-10,9;CIEND=-6,9;CIPOS95=-1,1;CIEND95=-1,1;MATEID=92553_1;EVENT=92553;SECONDARY;SU=6;PE=3;SR=3;ALG=PROD;AF=0.007659;NSAMP=199;MSQ=18.95;AC=224;AN=29246;NFAM=197
chr10	126576778	157318_2	N	]chr10:126576101]N	565.41	LOW	SVTYPE=BND;POS=126576101;STRANDS=+-:22;CIPOS=-3,1;CIEND=-10,9;CIPOS95=0,0;CIEND95=0,0;MATEID=157318_1;EVENT=157318;SECONDARY;SU=22;PE=11;SR=11;ALG=PROD;AF=0.0001026;NSAMP=3;MSQ=186.67;RECLASSIFIED;AC=3;AN=29246;NFAM=3
chr10	126576782	60569_2	N	[chr3:48191713[N	197.08	LOW	SVTYPE=BND;POS=126576782;STRANDS=--:9,-+:4;IMPRECISE;CIPOS=-488,28;CIEND=-715,50;CIPOS95=-121,28;CIEND95=-185,50;MATEID=60569_1;EVENT=60569;SECONDARY;SU=13;PE=6;SR=7;ALG=SUM;AF=0.0002052;NSAMP=6;MSQ=32.44;AC=6;AN=29246;NFAM=6
chr10	126586559	157320	N	<DEL>	248.83	PASS	SVTYPE=DEL;POS=126586559;SVLEN=-604;END=126587163;STRANDS=+-:13;CIPOS=-5,4;CIEND=-10,9;CIPOS95=0,0;CIEND95=0,0;SU=13;PE=7;SR=6;ALG=PROD;AF=3.419e-05;NSAMP=1;MSQ=248.73;AC=1;AN=29246;NFAM=1
chr10	126586946	464759_1	N	]chr10:126954569]N	70.9	LOW	SVTYPE=BND;POS=126586946;STRANDS=-+:12;CIPOS=-8,3;CIEND=-6,7;CIPOS95=0,0;CIEND95=0,0;MATEID=464759_2;EVENT=464759;SU=12;PE=8;SR=4;ALG=PROD;AF=3.419e-05;NSAMP=1;MSQ=70.9;RECLASSIFIED;AC=1;AN=29246;NFAM=1
chr10	126600206	114623_2	N	N[chr9:118691338[	394.21	LOW	SVTYPE=BND;POS=126600206;STRANDS=-+:56;CIPOS=-5,4;CIEND=-5,4;CIPOS95=0,0;CIEND95=0,0;MATEID=114623_1;EVENT=114623;SECONDARY;SU=56;PE=0;SR=56;ALG=PROD;AF=0.0002393;NSAMP=7;MSQ=34.54;AC=7;AN=29246;NFAM=7
chr10	126607064	157322	N	<DEL>	3571.5	PASS	SVTYPE=DEL;POS=126607064;SVLEN=-687;END=126607751;STRANDS=+-:145;CIPOS=-5,5;CIEND=-10,8;CIPOS95=0,0;CIEND95=0,0;SU=145;PE=73;SR=72;ALG=PROD;AF=0.0001026;NSAMP=3;MSQ=432.6;AC=3;AN=29246;NFAM=3
chr10	126629182	157323_1	N	N[chr10:126629391[	148.45	LOW	SVTYPE=BND;POS=126629182;STRANDS=+-:5;CIPOS=-10,9;CIEND=-10,9;CIPOS95=0,0;CIEND95=0,0;MATEID=157323_2;EVENT=157323;SU=5;PE=0;SR=5;ALG=PROD;AF=6.839e-05;NSAMP=2;MSQ=17.91;RECLASSIFIED;AC=2;AN=29246;NFAM=2
chr10	126629391	157323_2	N	]chr10:126629182]N	148.45	LOW	SVTYPE=BND;POS=126629182;STRANDS=+-:5;CIPOS=-10,9;CIEND=-10,9;CIPOS95=0,0;CIEND95=0,0;MATEID=157323_1;EVENT=157323;SECONDARY;SU=5;PE=0;SR=5;ALG=PROD;AF=6.839e-05;NSAMP=2;MSQ=17.91;RECLASSIFIED;AC=2;AN=29246;NFAM=2
chr10	126653081	463860_2	N	N[chr10:80533318[	1589.74	LOW	SVTYPE=BND;POS=80533318;STRANDS=-+:10;IMPRECISE;CIPOS=-10,7;CIEND=-10,4;CIPOS95=-2,0;CIEND95=-1,0;MATEID=463860_1;EVENT=463860;SECONDARY;SU=10;PE=7;SR=3;ALG=PROD;AF=0.002906;NSAMP=85;MSQ=12.4;RECLASSIFIED;AC=85;AN=29246;NFAM=85
chr10	126655128	157324	N	<DEL>	155.86	PASS	SVTYPE=DEL;POS=126655128;SVLEN=-11604;END=126666732;STRANDS=+-:8;IMPRECISE;CIPOS=-10,392;CIEND=-359,9;CIPOS95=-2,96;CIEND95=-69,2;SU=8;PE=8;SR=0;ALG=PROD;AF=3.419e-05;NSAMP=1;MSQ=155.86;AC=1;AN=29246;NFAM=1
chr10	126666924	157325_1	N	N[chr10:126667110[	9774.8	LOW	SVTYPE=BND;POS=126666924;STRANDS=+-:56;CIPOS=-9,8;CIEND=-9,8;CIPOS95=0,0;CIEND95=0,0;MATEID=157325_2;EVENT=157325;SU=56;PE=0;SR=56;ALG=PROD;AF=0.008446;NSAMP=247;MSQ=39.1;RECLASSIFIED;AC=247;AN=29246;NFAM=247
chr10	126667110	157325_2	N	]chr10:126666924]N	9774.8	LOW	SVTYPE=BND;POS=126666924;STRANDS=+-:56;CIPOS=-9,8;CIEND=-9,8;CIPOS95=0,0;CIEND95=0,0;MATEID=157325_1;EVENT=157325;SECONDARY;SU=56;PE=0;SR=56;ALG=PROD;AF=0.008446;NSAMP=247;MSQ=39.1;RECLASSIFIED;AC=247;AN=29246;NFAM=247
chr10	126675944	157326	N	<DEL>	2148.69	PASS	SVTYPE=DEL;POS=126675944;SVLEN=-786;END=126676730;STRANDS=+-:89;CIPOS=-6,4;CIEND=-8,6;CIPOS95=0,0;CIEND95=0,0;SU=89;PE=49;SR=40;ALG=PROD;AF=0.0002052;NSAMP=6;MSQ=358.12;AC=6;AN=29246;NFAM=6
chr10	126677039	157327	N	<DEL>	32.75	PASS	SVTYPE=DEL;POS=126677039;SVLEN=-205411;END=126882450;STRANDS=+-:4;IMPRECISE;CIPOS=-10,481;CIEND=-565,9;CIPOS95=-1,149;CIEND95=-188,1;SU=4;PE=4;SR=0;ALG=PROD;AF=3.419e-05;NSAMP=1;MSQ=32.75;AC=1;AN=29246;NFAM=1
chr10	126681211	464760_1	N	]chr10:126886678]N	66.62	LOW	SVTYPE=BND;POS=126681211;STRANDS=-+:9;IMPRECISE;CIPOS=-377,29;CIEND=-30,320;CIPOS95=-70,29;CIEND95=-30,53;MATEID=464760_2;EVENT=464760;SU=9;PE=9;SR=0;ALG=PROD;AF=0.0001026;NSAMP=3;MSQ=22.21;RECLASSIFIED;AC=3;AN=29246;NFAM=3
chr10	126682408	464761	N	<DUP>	83.71	PASS	SVTYPE=DUP;POS=126682408;SVLEN=205399;END=126887807;STRANDS=-+:6;IMPRECISE;CIPOS=-345,9;CIEND=-10,627;CIPOS95=-92,2;CIEND95=-1,133;SU=6;PE=6;SR=0;ALG=PROD;AF=3.419e-05;NSAMP=1;MSQ=83.33;AC=1;AN=29246;NFAM=1
chr10	126692357	551682_1	N	[chr10:126698789[N	137.25	LOW	SVTYPE=BND;POS=126692357;STRANDS=--:18;CIPOS=-5,1;CIEND=-5,2;CIPOS95=0,0;CIEND95=0,0;MATEID=551682_2;EVENT=551682;SU=18;PE=12;SR=6;ALG=PROD;AF=3.419e-05;NSAMP=1;MSQ=137.25;AC=1;AN=29246;NFAM=1
chr10	126692546	551683_1	N	N]chr10:126697365]	125.36	LOW	SVTYPE=BND;POS=126692546;STRANDS=++:13;CIPOS=-5,7;CIEND=-10,9;CIPOS95=0,0;CIEND95=0,0;MATEID=551683_2;EVENT=551683;SU=13;PE=9;SR=4;ALG=PROD;AF=3.419e-05;NSAMP=1;MSQ=125.36;AC=1;AN=29246;NFAM=1
chr10	126697365	551683_2	N	N]chr10:126692546]	125.36	LOW	SVTYPE=BND;POS=126697365;STRANDS=++:13;CIPOS=-10,9;CIEND=-5,7;CIPOS95=0,0;CIEND95=0,0;MATEID=551683_1;EVENT=551683;SECONDARY;SU=13;PE=9;SR=4;ALG=PROD;AF=3.419e-05;NSAMP=1;MSQ=125.36;AC=1;AN=29246;NFAM=1
chr10	126698789	551682_2	N	[chr10:126692357[N	137.25	LOW	SVTYPE=BND;POS=126698789;STRANDS=--:18;CIPOS=-5,2;CIEND=-5,1;CIPOS95=0,0;CIEND95=0,0;MATEID=551682_1;EVENT=551682;SECONDARY;SU=18;PE=12;SR=6;ALG=PROD;AF=3.419e-05;NSAMP=1;MSQ=137.25;AC=1;AN=29246;NFAM=1
chr10	126709564	157330	N	<DEL>	459.58	PASS	SVTYPE=DEL;POS=126709564;SVLEN=-130;END=126709694;STRANDS=+-:10;CIPOS=-26,25;CIEND=-26,25;CIPOS95=0,0;CIEND95=0,0;SU=10;PE=0;SR=10;ALG=PROD;AF=3.419e-05;NSAMP=1;MSQ=221.8;AC=1;AN=29246;NFAM=1
chr10	126721386	20399_1	N	]chr16:66025681]N	368.21	LOW	SVTYPE=BND;POS=126721386;STRANDS=-+:39;IMPRECISE;CIPOS=-405,191;CIEND=-46,721;CIPOS95=-129,129;CIEND95=-46,167;MATEID=20399_2;EVENT=20399;SU=39;PE=39;SR=0;ALG=SUM;AF=0.0002735;NSAMP=8;MSQ=24.54;AC=8;AN=29246;NFAM=8
chr10	126721406	861_2	N	[chr1:63738194[N	17.67	LOW	SVTYPE=BND;POS=126721406;STRANDS=--:4;IMPRECISE;CIPOS=-392,9;CIEND=-511,7;CIPOS95=-108,2;CIEND95=-170,0;MATEID=861_1;EVENT=861;SECONDARY;SU=4;PE=4;SR=0;ALG=PROD;AF=3.419e-05;NSAMP=1;MSQ=12.11;AC=1;AN=29246;NFAM=1
chr10	126721434	19359_1	N	N]chr13:55163229]	1323.46	LOW	SVTYPE=BND;POS=126721434;STRANDS=++:34;CIPOS=-9,8;CIEND=-9,8;CIPOS95=0,0;CIEND95=0,0;MATEID=19359_2;EVENT=19359;SU=34;PE=0;SR=34;ALG=PROD;AF=0.001334;NSAMP=39;MSQ=19.39;AC=39;AN=29246;NFAM=39
chr10	126721458	73306_2	N	[chr4:34580954[N	123.65	LOW	SVTYPE=BND;POS=126721458;STRANDS=--:4;IMPRECISE;CIPOS=-383,9;CIEND=-517,6;CIPOS95=-125,2;CIEND95=-177,0;MATEID=73306_1;EVENT=73306;SECONDARY;SU=4;PE=4;SR=0;ALG=PROD;AF=0.000171;NSAMP=5;MSQ=19.43;AC=5;AN=29246;NFAM=5
chr10	126721582	19099_1	N	[chr12:93614440[N	81.37	LOW	SVTYPE=BND;POS=126721582;STRANDS=--:5;IMPRECISE;CIPOS=-528,49;CIEND=-632,48;CIPOS95=-132,49;CIEND95=-201,48;MATEID=19099_2;EVENT=19099;SU=5;PE=5;SR=0;ALG=PROD;AF=0.000171;NSAMP=5;MSQ=15.86;AC=5;AN=29246;NFAM=5
chr10	126728105	41595_2	N	N]chr2:155671569]	385.5	LOW	SVTYPE=BND;POS=126728105;STRANDS=++:40;IMPRECISE;CIPOS=-30,311;CIEND=-25,370;CIPOS95=-30,40;CIEND95=-25,91;MATEID=41595_1;EVENT=41595;SECONDARY;SU=40;PE=40;SR=0;ALG=PROD;AF=6.839e-05;NSAMP=2;MSQ=86.65;AC=2;AN=29246;NFAM=2
chr10	126739942	157332	N	<DEL>	347.6	PASS	SVTYPE=DEL;POS=126739942;SVLEN=-3442;END=126743384;STRANDS=+-:16;CIPOS=-5,6;CIEND=-10,9;CIPOS95=0,0;CIEND95=0,0;SU=16;PE=11;SR=5;ALG=PROD;AF=3.419e-05;NSAMP=1;MSQ=347.6;AC=1;AN=29246;NFAM=1
chr10	126750304	83696_2	N	[chr5:150812839[N	3002.41	LOW	SVTYPE=BND;POS=126750304;STRANDS=--:334;CIPOS=-10,7;CIEND=-6,2;CIPOS95=0,0;CIEND95=0,0;MATEID=83696_1;EVENT=83696;SECONDARY;SU=334;PE=305;SR=29;ALG=PROD;AF=0.002223;NSAMP=65;MSQ=27.98;AC=65;AN=29246;NFAM=65
chr10	126759572	83697_2	N	N[chr5:26700033[	661.45	LOW	SVTYPE=BND;POS=126759572;STRANDS=-+:4;IMPRECISE;CIPOS=-10,417;CIEND=-474,9;CIPOS95=-1,145;CIEND95=-166,1;MATEID=83697_1;EVENT=83697;SECONDARY;SU=4;PE=4;SR=0;ALG=PROD;AF=0.001128;NSAMP=33;MSQ=11.38;AC=33;AN=29246;NFAM=33
chr10	126759592	109133_2	N	[chr8:40374026[N	2355.37	LOW	SVTYPE=BND;POS=126759592;STRANDS=--:15;CIPOS=-29,28;CIEND=-29,28;CIPOS95=0,0;CIEND95=0,0;MATEID=109133_1;EVENT=109133;SECONDARY;SU=15;PE=4;SR=11;ALG=PROD;AF=0.00253;NSAMP=74;MSQ=15.28;AC=74;AN=29246;NFAM=74
chr10	126759592	19009_1	N	[chr12:63517403[N	1.17193e+06	LOW	SVTYPE=BND;POS=126759592;STRANDS=--:35;CIPOS=-9,8;CIEND=-9,8;CIPOS95=0,0;CIEND95=0,0;MATEID=19009_2;EVENT=19009;SU=35;PE=0;SR=35;ALG=PROD;AF=0.4197;NSAMP=11969;MSQ=57.02;AC=12275;AN=29246;NFAM=11079
chr10	126759592	21553_1	N	[chr20:6266215[N	1.04031e+06	LOW	SVTYPE=BND;POS=126759592;STRANDS=--:4;CIPOS=-9,8;CIEND=-9,8;CIPOS95=0,0;CIEND95=0,0;MATEID=21553_2;EVENT=21553;SU=4;PE=0;SR=4;ALG=PROD;AF=0.4007;NSAMP=11397;MSQ=53.71;AC=11719;AN=29246;NFAM=10531
chr10	126759592	22257_1	N	[chrX:20094517[N	1.29447e+06	LOW	SVTYPE=BND;POS=126759592;STRANDS=--:8;CIPOS=-10,9;CIEND=-10,9;CIPOS95=0,0;CIEND95=0,0;MATEID=22257_2;EVENT=22257;SU=8;PE=0;SR=8;ALG=PROD;AF=0.456;NSAMP=12533;MSQ=60.79;AC=13335;AN=29246;NFAM=11577
chr10	126759592	60570_2	N	[chr3:95253719[N	9183.61	LOW	SVTYPE=BND;POS=126759592;STRANDS=--:314;CIPOS=-2,2;CIEND=-2,2;CIPOS95=0,0;CIEND95=0,0;MATEID=60570_1;EVENT=60570;SECONDARY;SU=314;PE=0;SR=314;ALG=PROD;AF=0.01238;NSAMP=359;MSQ=14.68;AC=362;AN=29246;NFAM=352
chr10	126759605	108744_2	N	N]chr8:98073538]	836284	LOW	SVTYPE=BND;POS=126759605;STRANDS=++:4;IMPRECISE;CIPOS=-10,9;CIEND=-9,9;CIPOS95=-3,3;CIEND95=-1,3;MATEID=108744_1;EVENT=108744;SECONDARY;SU=4;PE=3;SR=1;ALG=PROD;AF=0.3857;NSAMP=11069;MSQ=45.84;AC=11280;AN=29246;NFAM=10281
chr10	126759605	114624_2	N	N[chr9:31012710[	838042	LOW	SVTYPE=BND;POS=126759605;STRANDS=+-:12,-+:48;CIPOS=-9,8;CIEND=-9,8;CIPOS95=0,0;CIEND95=0,0;MATEID=114624_1;EVENT=114624;SECONDARY;SU=60;PE=0;SR=60;ALG=PROD;AF=0.4266;NSAMP=10677;MSQ=48.18;AC=12475;AN=29246;NFAM=9915
chr10	126759605	18361_1	N	N]chr11:42610955]	2575.15	LOW	SVTYPE=BND;POS=126759605;STRANDS=++:33;CIPOS=-10,9;CIEND=-10,9;CIPOS95=0,0;CIEND95=0,0;MATEID=18361_2;EVENT=18361;SU=33;PE=17;SR=16;ALG=PROD;AF=0.003488;NSAMP=102;MSQ=13.57;AC=102;AN=29246;NFAM=102
chr10	126759605	20888_1	N	N[chr17:77522463[	1634.7	LOW	SVTYPE=BND;POS=126759605;STRANDS=+-:4;IMPRECISE;CIPOS=-10,9;CIEND=-10,7;CIPOS95=-1,1;CIEND95=-2,0;MATEID=20888_2;EVENT=20888;SU=4;PE=2;SR=2;ALG=PROD;AF=0.002257;NSAMP=62;MSQ=15.14;AC=66;AN=29246;NFAM=62
chr10	126759605	59950_2	N	N]chr3:95253770]	786914	LOW	SVTYPE=BND;POS=126759605;STRANDS=++:1826;CIPOS=0,0;CIEND=0,0;CIPOS95=0,0;CIEND95=0,0;MATEID=59950_1;EVENT=59950;SECONDARY;SU=1826;PE=0;SR=1826;ALG=PROD;AF=0.3564;NSAMP=9228;MSQ=50.69;AC=10423;AN=29246;NFAM=8647
chr10	126759751	18643_1	N	[chr11:42610880[N	105.12	LOW	SVTYPE=BND;POS=126759751;STRANDS=--:4;IMPRECISE;CIPOS=-494,9;CIEND=-652,6;CIPOS95=-158,2;CIEND95=-226,0;MATEID=18643_2;EVENT=18643;SU=4;PE=4;SR=0;ALG=PROD;AF=3.419e-05;NSAMP=1;MSQ=4.73;AC=1;AN=29246;NFAM=1
chr10	126764914	20203_1	N	N]chr16:77341454]	23.81	LOW	SVTYPE=BND;POS=126764914;STRANDS=++:5;CIPOS=-10,9;CIEND=-10,9;CIPOS95=0,0;CIEND95=0,0;MATEID=20203_2;EVENT=20203;SU=5;PE=0;SR=5;ALG=PROD;AF=3.419e-05;NSAMP=1;MSQ=23.81;AC=1;AN=29246;NFAM=1
chr10	126771020	157334	N	<DEL>	2816.41	PASS	SVTYPE=DEL;POS=126771020;SVLEN=-783;END=126771803;STRANDS=+-:92;CIPOS=-45,45;CIEND=-45,42;CIPOS95=0,0;CIEND95=0,0;SU=92;PE=65;SR=27;ALG=PROD;AF=0.0001368;NSAMP=4;MSQ=341.76;AC=4;AN=29246;NFAM=3
chr10	126777220	114228_2	N	N]chr9:62711933]	96.13	LOW	SVTYPE=BND;POS=126777220;STRANDS=++:4;IMPRECISE;CIPOS=-10,329;CIEND=-8,530;CIPOS95=-2,104;CIEND95=0,192;MATEID=114228_1;EVENT=114228;SECONDARY;SU=4;PE=4;SR=0;ALG=PROD;AF=0.0001026;NSAMP=3;MSQ=31.96;AC=3;AN=29246;NFAM=3
chr10	126777317	60571_2	N	N[chr3:118415839[	25867	LOW	SVTYPE=BND;POS=126777317;STRANDS=-+:22;IMPRECISE;CIPOS=-30,29;CIEND=-30,7;CIPOS95=-2,2;CIEND95=-4,4;MATEID=60571_1;EVENT=60571;SECONDARY;SU=22;PE=21;SR=1;ALG=PROD;AF=0.03036;NSAMP=882;MSQ=18.43;AC=888;AN=29246;NFAM=872
chr10	126777341	114625_2	N	N[chr9:122095944[	37639.8	LOW	SVTYPE=BND;POS=126777341;STRANDS=-+:89;CIPOS=-7,2;CIEND=-2,8;CIPOS95=0,0;CIEND95=0,0;MATEID=114625_1;EVENT=114625;SECONDARY;SU=89;PE=0;SR=89;ALG=PROD;AF=0.02985;NSAMP=867;MSQ=27.69;AC=873;AN=29246;NFAM=847
chr10	126777341	19740_1	N	N]chr14:73352511]	2893.38	LOW	SVTYPE=BND;POS=126777341;STRANDS=++:4;CIPOS=-9,8;CIEND=-9,8;CIPOS95=0,0;CIEND95=0,0;MATEID=19740_2;EVENT=19740;SU=4;PE=0;SR=4;ALG=PROD;AF=0.002735;NSAMP=78;MSQ=16.19;AC=80;AN=29246;NFAM=76
chr10	126777341	20208_1	N	N]chr16:81422990]	389.48	LOW	SVTYPE=BND;POS=126777341;STRANDS=++:9;CIPOS=-29,28;CIEND=-29,28;CIPOS95=0,0;CIEND95=0,0;MATEID=20208_2;EVENT=20208;SU=9;PE=0;SR=9;ALG=PROD;AF=0.0003077;NSAMP=9;MSQ=25.17;AC=9;AN=29246;NFAM=9
chr10	126794081	73135_2	N	N[chr4:155958943[	362.14	LOW	SVTYPE=BND;POS=126794081;STRANDS=-+:4;IMPRECISE;CIPOS=-50,696;CIEND=-721,49;CIPOS95=-50,235;CIEND95=-235,49;MATEID=73135_1;EVENT=73135;SECONDARY;SU=4;PE=4;SR=0;ALG=PROD;AF=0.0005129;NSAMP=15;MSQ=22.24;AC=15;AN=29246;NFAM=15
chr10	126794083	73134_2	N	N[chr4:155957294[	326.63	LOW	SVTYPE=BND;POS=126794083;STRANDS=-+:13;IMPRECISE;CIPOS=-28,614;CIEND=-570,28;CIPOS95=-28,173;CIEND95=-133,28;MATEID=73134_1;EVENT=73134;SECONDARY;SU=13;PE=13;SR=0;ALG=PROD;AF=0.0003761;NSAMP=11;MSQ=14.16;AC=11;AN=29246;NFAM=11
chr10	126809981	21175_1	N	]chr18:76533522]N	17.85	LOW	SVTYPE=BND;POS=126809981;STRANDS=-+:4;IMPRECISE;CIPOS=-10,8;CIEND=-10,8;CIPOS95=-1,0;CIEND95=-1,0;MATEID=21175_2;EVENT=21175;SU=4;PE=0;SR=4;ALG=PROD;AF=3.419e-05;NSAMP=1;MSQ=17.85;AC=1;AN=29246;NFAM=1
chr10	126814935	146618_2	N	]chr10:24520639]N	73336	LOW	SVTYPE=BND;POS=24520639;STRANDS=+-:4;IMPRECISE;CIPOS=-541,9;CIEND=-10,264;CIPOS95=-172,1;CIEND95=-2,103;MATEID=146618_1;EVENT=146618;SECONDARY;SU=4;PE=4;SR=0;ALG=PROD;AF=0.06777;NSAMP=1809;MSQ=24.17;RECLASSIFIED;AC=1982;AN=29246;NFAM=1757
chr10	126814958	21264_1	N	N[chr19:12693515[	816.73	LOW	SVTYPE=BND;POS=126814958;STRANDS=+-:4;IMPRECISE;CIPOS=-30,383;CIEND=-605,29;CIPOS95=-30,124;CIEND95=-189,29;MATEID=21264_2;EVENT=21264;SU=4;PE=4;SR=0;ALG=PROD;AF=0.001265;NSAMP=36;MSQ=14.26;AC=37;AN=29246;NFAM=35
chr10	126814968	20505_1	N	]chr17:2258067]N	2757.98	LOW	SVTYPE=BND;POS=126814968;STRANDS=-+:4;CIPOS=-9,8;CIEND=-9,8;CIPOS95=0,0;CIEND95=0,0;MATEID=20505_2;EVENT=20505;SU=4;PE=0;SR=4;ALG=PROD;AF=0.003043;NSAMP=89;MSQ=16.33;AC=89;AN=29246;NFAM=89
chr10	126814968	550361_2	N	N]chr10:55341788]	33090.5	LOW	SVTYPE=BND;POS=126814968;STRANDS=++:8;CIPOS=-29,28;CIEND=-29,28;CIPOS95=0,0;CIEND95=0,0;MATEID=550361_1;EVENT=550361;SECONDARY;SU=8;PE=0;SR=8;ALG=PROD;AF=0.03419;NSAMP=923;MSQ=21;AC=1000;AN=29246;NFAM=906
chr10	126814968	60572_2	N	N[chr3:40513333[	16234.2	LOW	SVTYPE=BND;POS=126814968;STRANDS=-+:4;CIPOS=-9,8;CIEND=-9,8;CIPOS95=0,0;CIEND95=0,0;MATEID=60572_1;EVENT=60572;SECONDARY;SU=4;PE=0;SR=4;ALG=PROD;AF=0.01621;NSAMP=427;MSQ=25.18;AC=474;AN=29246;NFAM=425
chr10	126815036	21268_1	N	]chr19:12693610]N	86.98	LOW	SVTYPE=BND;POS=126815036;STRANDS=-+:5;IMPRECISE;CIPOS=-407,29;CIEND=-28,665;CIPOS95=-110,29;CIEND95=-28,230;MATEID=21268_2;EVENT=21268;SU=5;PE=5;SR=0;ALG=PROD;AF=6.839e-05;NSAMP=2;MSQ=16.5;AC=2;AN=29246;NFAM=2
chr10	126816672	157335_1	N	N[chr10:126817046[	868.61	LOW	SVTYPE=BND;POS=126816672;STRANDS=+-:18;CIPOS=-3,2;CIEND=-4,2;CIPOS95=0,0;CIEND95=0,0;MATEID=157335_2;EVENT=157335;SU=18;PE=8;SR=10;ALG=PROD;AF=0.0004787;NSAMP=14;MSQ=59.8;RECLASSIFIED;AC=14;AN=29246;NFAM=14
chr10	126817046	157335_2	N	]chr10:126816672]N	868.61	LOW	SVTYPE=BND;POS=126816672;STRANDS=+-:18;CIPOS=-4,2;CIEND=-3,2;CIPOS95=0,0;CIEND95=0,0;MATEID=157335_1;EVENT=157335;SECONDARY;SU=18;PE=8;SR=10;ALG=PROD;AF=0.0004787;NSAMP=14;MSQ=59.8;RECLASSIFIED;AC=14;AN=29246;NFAM=14
chr10	126824563	464765	N	<DUP>	202.71	PASS	SVTYPE=DUP;POS=126824563;SVLEN=123997;END=126948560;STRANDS=-+:20;CIPOS=-26,24;CIEND=-25,21;CIPOS95=0,0;CIEND95=0,0;SU=20;PE=10;SR=10;ALG=PROD;AF=3.419e-05;NSAMP=1;MSQ=91.56;AC=1;AN=29246;NFAM=1
chr10	126854431	551688	N	<INV>	1065.82	LOW	SVTYPE=INV;POS=126854431;SVLEN=140;END=126854571;STRANDS=++:17,--:191;CIPOS=-2,0;CIEND=-3,3;CIPOS95=0,0;CIEND95=0,0;SU=208;PE=68;SR=140;ALG=PROD;AF=0.0003419;NSAMP=10;MSQ=50.03;AC=10;AN=29246;NFAM=10
chr10	126856023	157337_1	N	N[chr10:126863350[	506.29	LOW	SVTYPE=BND;POS=126856023;STRANDS=+-:10;IMPRECISE;CIPOS=-10,381;CIEND=-466,9;CIPOS95=-2,96;CIEND95=-107,2;MATEID=157337_2;EVENT=157337;SU=10;PE=10;SR=0;ALG=PROD;AF=0.0004103;NSAMP=12;MSQ=36.02;RECLASSIFIED;AC=12;AN=29246;NFAM=12
chr10	126856657	157338_1	N	N[chr10:126857064[	1847.66	LOW	SVTYPE=BND;POS=126856657;STRANDS=+-:52;CIPOS=-23,21;CIEND=-23,21;CIPOS95=0,0;CIEND95=0,0;MATEID=157338_2;EVENT=157338;SU=52;PE=20;SR=32;ALG=PROD;AF=0.0005471;NSAMP=16;MSQ=112.66;RECLASSIFIED;AC=16;AN=29246;NFAM=16
chr10	126857064	157338_2	N	]chr10:126856657]N	1847.66	LOW	SVTYPE=BND;POS=126856657;STRANDS=+-:52;CIPOS=-23,21;CIEND=-23,21;CIPOS95=0,0;CIEND95=0,0;MATEID=157338_1;EVENT=157338;SECONDARY;SU=52;PE=20;SR=32;ALG=PROD;AF=0.0005471;NSAMP=16;MSQ=112.66;RECLASSIFIED;AC=16;AN=29246;NFAM=16
chr10	126863350	157337_2	N	]chr10:126856023]N	506.29	LOW	SVTYPE=BND;POS=126856023;STRANDS=+-:10;IMPRECISE;CIPOS=-466,9;CIEND=-10,381;CIPOS95=-107,2;CIEND95=-2,96;MATEID=157337_1;EVENT=157337;SECONDARY;SU=10;PE=10;SR=0;ALG=PROD;AF=0.0004103;NSAMP=12;MSQ=36.02;RECLASSIFIED;AC=12;AN=29246;NFAM=12
chr10	126864611	157339_1	N	N[chr10:126887802[	20.89	LOW	SVTYPE=BND;POS=126864611;STRANDS=+-:4;IMPRECISE;CIPOS=-10,446;CIEND=-392,9;CIPOS95=-1,147;CIEND95=-134,1;MATEID=157339_2;EVENT=157339;SU=4;PE=4;SR=0;ALG=PROD;AF=3.419e-05;NSAMP=1;MSQ=20.89;RECLASSIFIED;AC=1;AN=29246;NFAM=1
chr10	126872804	157340_1	N	N[chr10:126872859[	188.82	LOW	SVTYPE=BND;POS=126872804;STRANDS=+-:4;IMPRECISE;CIPOS=-9,8;CIEND=-8,9;CIPOS95=0,0;CIEND95=0,2;MATEID=157340_2;EVENT=157340;SU=4;PE=0;SR=4;ALG=PROD;AF=3.419e-05;NSAMP=1;MSQ=182.85;RECLASSIFIED;AC=1;AN=29246;NFAM=1
chr10	126872859	157340_2	N	]chr10:126872804]N	188.82	LOW	SVTYPE=BND;POS=126872804;STRANDS=+-:4;IMPRECISE;CIPOS=-8,9;CIEND=-9,8;CIPOS95=0,2;CIEND95=0,0;MATEID=157340_1;EVENT=157340;SECONDARY;SU=4;PE=0;SR=4;ALG=PROD;AF=3.419e-05;NSAMP=1;MSQ=182.85;RECLASSIFIED;AC=1;AN=29246;NFAM=1
chr10	126876238	22704_1	N	[chrX:154955180[N	12.17	LOW	SVTYPE=BND;POS=126876238;STRANDS=--:4;IMPRECISE;CIPOS=-10,8;CIEND=-10,9;CIPOS95=-1,0;CIEND95=-1,1;MATEID=22704_2;EVENT=22704;SU=4;PE=1;SR=3;ALG=PROD;AF=3.419e-05;NSAMP=1;MSQ=12.17;AC=1;AN=29246;NFAM=1
chr10	126882023	463235_2	N	N[chr10:45362200[	4673.33	LOW	SVTYPE=BND;POS=45362200;STRANDS=-+:1542;IMPRECISE;CIPOS=-8,83;CIEND=-175,10;CIPOS95=-2,2;CIEND95=-4,4;MATEID=463235_1;EVENT=463235;SECONDARY;SU=1542;PE=1542;SR=0;ALG=PROD;AF=0.005676;NSAMP=166;MSQ=24.92;RECLASSIFIED;AC=166;AN=29246;NFAM=164
chr10	126882031	149744_2	N	]chr10:45362452]N	8695.86	LOW	SVTYPE=BND;POS=45362452;STRANDS=+-:870;IMPRECISE;CIPOS=-64,9;CIEND=-15,182;CIPOS95=-2,2;CIEND95=-4,4;MATEID=149744_1;EVENT=149744;SECONDARY;SU=870;PE=870;SR=0;ALG=PROD;AF=0.005984;NSAMP=175;MSQ=46.71;RECLASSIFIED;AC=175;AN=29246;NFAM=175
chr10	126886678	464760_2	N	N[chr10:126681211[	66.62	LOW	SVTYPE=BND;POS=126681211;STRANDS=-+:9;IMPRECISE;CIPOS=-30,320;CIEND=-377,29;CIPOS95=-30,53;CIEND95=-70,29;MATEID=464760_1;EVENT=464760;SECONDARY;SU=9;PE=9;SR=0;ALG=PROD;AF=0.0001026;NSAMP=3;MSQ=22.21;RECLASSIFIED;AC=3;AN=29246;NFAM=3
chr10	126887802	157339_2	N	]chr10:126864611]N	20.89	LOW	SVTYPE=BND;POS=126864611;STRANDS=+-:4;IMPRECISE;CIPOS=-392,9;CIEND=-10,446;CIPOS95=-134,1;CIEND95=-1,147;MATEID=157339_1;EVENT=157339;SECONDARY;SU=4;PE=4;SR=0;ALG=PROD;AF=3.419e-05;NSAMP=1;MSQ=20.89;RECLASSIFIED;AC=1;AN=29246;NFAM=1
chr10	126888370	157342	N	<DEL>	488.37	PASS	SVTYPE=DEL;POS=126888370;SVLEN=-2453;END=126890823;STRANDS=+-:23;CIPOS=-25,27;CIEND=-29,24;CIPOS95=0,0;CIEND95=0,0;SU=23;PE=16;SR=7;ALG=PROD;AF=6.839e-05;NSAMP=2;MSQ=244.19;AC=2;AN=29246;NFAM=2
chr10	126889686	157343_1	N	N[chr10:126889984[	640.94	LOW	SVTYPE=BND;POS=126889686;STRANDS=+-:12;CIPOS=-4,2;CIEND=-10,9;CIPOS95=0,0;CIEND95=0,0;MATEID=157343_2;EVENT=157343;SU=12;PE=1;SR=11;ALG=PROD;AF=0.000171;NSAMP=5;MSQ=124.09;RECLASSIFIED;AC=5;AN=29246;NFAM=5
chr10	126889984	157343_2	N	]chr10:126889686]N	640.94	LOW	SVTYPE=BND;POS=126889686;STRANDS=+-:12;CIPOS=-10,9;CIEND=-4,2;CIPOS95=0,0;CIEND95=0,0;MATEID=157343_1;EVENT=157343;SECONDARY;SU=12;PE=1;SR=11;ALG=PROD;AF=0.000171;NSAMP=5;MSQ=124.09;RECLASSIFIED;AC=5;AN=29246;NFAM=5
chr10	126892054	862_2	N	[chr1:11374305[N	559.02	LOW	SVTYPE=BND;POS=126892054;STRANDS=--:327;IMPRECISE;CIPOS=-377,22;CIEND=-426,7;CIPOS95=-18,18;CIEND95=-60,7;MATEID=862_1;EVENT=862;SECONDARY;SU=327;PE=327;SR=0;ALG=PROD;AF=0.0005813;NSAMP=17;MSQ=17.08;AC=17;AN=29246;NFAM=17
chr10	126892075	101071_2	N	]chr7:26639883]N	168976	LOW	SVTYPE=BND;POS=126892075;STRANDS=+-:52891;CIPOS=0,0;CIEND=0,0;CIPOS95=0,0;CIEND95=0,0;MATEID=101071_1;EVENT=101071;SECONDARY;SU=52891;PE=13420;SR=39471;ALG=PROD;AF=0.08309;NSAMP=2430;MSQ=46.78;AC=2430;AN=29246;NFAM=2397
chr10	126892075	22120_1	N	N[chr22:49580523[	487.43	LOW	SVTYPE=BND;POS=126892075;STRANDS=+-:9;IMPRECISE;CIPOS=-30,510;CIEND=-535,25;CIPOS95=-30,108;CIEND95=-126,25;MATEID=22120_2;EVENT=22120;SU=9;PE=9;SR=0;ALG=PROD;AF=0.0008548;NSAMP=25;MSQ=14.54;AC=25;AN=29246;NFAM=25
chr10	126892112	14_2	N	N]chr1:11374340]	18824.2	LOW	SVTYPE=BND;POS=126892112;STRANDS=++:3377;IMPRECISE;CIPOS=-37,155;CIEND=-7,217;CIPOS95=-3,3;CIEND95=-7,18;MATEID=14_1;EVENT=14;SECONDARY;SU=3377;PE=3377;SR=0;ALG=PROD;AF=0.01091;NSAMP=319;MSQ=26.7;AC=319;AN=29246;NFAM=308
chr10	126900279	157344	N	<DEL>	677623	PASS	SVTYPE=DEL;POS=126900279;SVLEN=-3367;END=126903646;STRANDS=+-:27610;CIPOS=0,0;CIEND=0,0;CIPOS95=0,0;CIEND95=0,0;SU=27610;PE=17289;SR=10321;ALG=PROD;AF=0.04093;NSAMP=1141;MSQ=497.67;MEDGQR=4.66;Q10GQR=4.46;AC=1197;AN=29246;NFAM=1109
chr10	126910820	157345_1	N	N[chr10:126912329[	7154.12	PASS	SVTYPE=BND;POS=126910820;STRANDS=+-:293;CIPOS=-3,4;CIEND=-3,1;CIPOS95=0,0;CIEND95=0,0;MATEID=157345_2;EVENT=157345;SU=293;PE=191;SR=102;ALG=PROD;AF=6.839e-05;NSAMP=2;MSQ=485.53;RECLASSIFIED;AC=2;AN=29246;NFAM=2
chr10	126912329	157345_2	N	]chr10:126910820]N	7154.12	PASS	SVTYPE=BND;POS=126910820;STRANDS=+-:293;CIPOS=-3,1;CIEND=-3,4;CIPOS95=0,0;CIEND95=0,0;MATEID=157345_1;EVENT=157345;SECONDARY;SU=293;PE=191;SR=102;ALG=PROD;AF=6.839e-05;NSAMP=2;MSQ=485.53;RECLASSIFIED;AC=2;AN=29246;NFAM=2
chr10	126918674	157348	N	<DEL>	290.56	PASS	SVTYPE=DEL;POS=126918674;SVLEN=-1507;END=126920181;STRANDS=+-:14;IMPRECISE;CIPOS=-9,255;CIEND=-361,9;CIPOS95=0,59;CIEND95=-48,2;SU=14;PE=14;SR=0;ALG=PROD;AF=3.419e-05;NSAMP=1;MSQ=290.56;AC=1;AN=29246;NFAM=1
chr10	126922052	464766_1	N	]chr10:126922858]N	140.03	LOW	SVTYPE=BND;POS=126922052;STRANDS=-+:15;IMPRECISE;CIPOS=-10,9;CIEND=-4,9;CIPOS95=-1,0;CIEND95=-1,1;MATEID=464766_2;EVENT=464766;SU=15;PE=12;SR=3;ALG=PROD;AF=3.419e-05;NSAMP=1;MSQ=121.28;RECLASSIFIED;AC=1;AN=29246;NFAM=1
chr10	126922858	464766_2	N	N[chr10:126922052[	140.03	LOW	SVTYPE=BND;POS=126922052;STRANDS=-+:15;IMPRECISE;CIPOS=-4,9;CIEND=-10,9;CIPOS95=-1,1;CIEND95=-1,0;MATEID=464766_1;EVENT=464766;SECONDARY;SU=15;PE=12;SR=3;ALG=PROD;AF=3.419e-05;NSAMP=1;MSQ=121.28;RECLASSIFIED;AC=1;AN=29246;NFAM=1
chr10	126927123	464767	N	<DUP>	358.04	PASS	SVTYPE=DUP;POS=126927123;SVLEN=6233;END=126933356;STRANDS=-+:30;CIPOS=-3,0;CIEND=-3,2;CIPOS95=0,0;CIEND95=0,0;SU=30;PE=20;SR=10;ALG=PROD;AF=3.419e-05;NSAMP=1;MSQ=357.45;AC=1;AN=29246;NFAM=1
chr10	126928351	464768_1	N	]chr10:126928710]N	1334.54	LOW	SVTYPE=BND;POS=126928351;STRANDS=-+:4;IMPRECISE;CIPOS=-655,9;CIEND=-10,634;CIPOS95=-215,1;CIEND95=-1,219;MATEID=464768_2;EVENT=464768;SU=4;PE=4;SR=0;ALG=PROD;AF=0.0009916;NSAMP=29;MSQ=36.72;RECLASSIFIED;AC=29;AN=29246;NFAM=29
chr10	126928710	464768_2	N	N[chr10:126928351[	1334.54	LOW	SVTYPE=BND;POS=126928351;STRANDS=-+:4;IMPRECISE;CIPOS=-10,634;CIEND=-655,9;CIPOS95=-1,219;CIEND95=-215,1;MATEID=464768_1;EVENT=464768;SECONDARY;SU=4;PE=4;SR=0;ALG=PROD;AF=0.0009916;NSAMP=29;MSQ=36.72;RECLASSIFIED;AC=29;AN=29246;NFAM=29
chr10	126934909	464769	N	<DUP>	83.25	PASS	SVTYPE=DUP;POS=126934909;SVLEN=6671;END=126941580;STRANDS=-+:9;IMPRECISE;CIPOS=-297,9;CIEND=-10,315;CIPOS95=-62,2;CIEND95=-2,78;SU=9;PE=9;SR=0;ALG=PROD;AF=3.419e-05;NSAMP=1;MSQ=82.33;AC=1;AN=29246;NFAM=1
chr10	126952383	464770_1	N	]chr10:126952874]N	178288	LOW	SVTYPE=BND;POS=126952383;STRANDS=-+:17;IMPRECISE;CIPOS=-549,29;CIEND=-30,445;CIPOS95=-45,29;CIEND95=-30,50;MATEID=464770_2;EVENT=464770;SU=17;PE=17;SR=0;ALG=PROD;AF=0.1371;NSAMP=4009;MSQ=35.04;RECLASSIFIED;AC=4010;AN=29246;NFAM=3938
chr10	126952679	464771_1	N	]chr10:126952875]N	979382	LOW	SVTYPE=BND;POS=126952679;STRANDS=-+:30897;CIPOS=0,0;CIEND=0,0;CIPOS95=0,0;CIEND95=0,0;MATEID=464771_2;EVENT=464771;SU=30897;PE=70;SR=30827;ALG=PROD;AF=0.3791;NSAMP=11016;MSQ=59.36;RETAINED;RECLASSIFIED;AC=11088;AN=29246;NFAM=10326
chr10	126952874	464770_2	N	N[chr10:126952383[	178288	LOW	SVTYPE=BND;POS=126952383;STRANDS=-+:17;IMPRECISE;CIPOS=-30,445;CIEND=-549,29;CIPOS95=-30,50;CIEND95=-45,29;MATEID=464770_1;EVENT=464770;SECONDARY;SU=17;PE=17;SR=0;ALG=PROD;AF=0.1371;NSAMP=4009;MSQ=35.04;RECLASSIFIED;AC=4010;AN=29246;NFAM=3938
chr10	126952875	464771_2	N	N[chr10:126952679[	979382	LOW	SVTYPE=BND;POS=126952679;STRANDS=-+:30897;CIPOS=0,0;CIEND=0,0;CIPOS95=0,0;CIEND95=0,0;MATEID=464771_1;EVENT=464771;SECONDARY;SU=30897;PE=70;SR=30827;ALG=PROD;AF=0.3791;NSAMP=11016;MSQ=59.36;RETAINED;RECLASSIFIED;AC=11088;AN=29246;NFAM=10326
chr10	126952880	464773_1	N	]chr10:126953365]N	841.99	LOW	SVTYPE=BND;POS=126952880;STRANDS=-+:50;CIPOS=-10,9;CIEND=-3,9;CIPOS95=0,0;CIEND95=0,0;MATEID=464773_2;EVENT=464773;SU=50;PE=29;SR=21;ALG=PROD;AF=0.0003077;NSAMP=9;MSQ=89.04;RECLASSIFIED;AC=9;AN=29246;NFAM=9
chr10	126953365	464773_2	N	N[chr10:126952880[	841.99	LOW	SVTYPE=BND;POS=126952880;STRANDS=-+:50;CIPOS=-3,9;CIEND=-10,9;CIPOS95=0,0;CIEND95=0,0;MATEID=464773_1;EVENT=464773;SECONDARY;SU=50;PE=29;SR=21;ALG=PROD;AF=0.0003077;NSAMP=9;MSQ=89.04;RECLASSIFIED;AC=9;AN=29246;NFAM=9
chr10	126953473	551320_2	N	N]chr10:103251267]	3296.3	LOW	SVTYPE=BND;POS=126953473;STRANDS=++:8;CIPOS=-29,28;CIEND=-29,28;CIPOS95=0,0;CIEND95=0,0;MATEID=551320_1;EVENT=551320;SECONDARY;SU=8;PE=0;SR=8;ALG=PROD;AF=0.003317;NSAMP=97;MSQ=27.18;AC=97;AN=29246;NFAM=96
chr10	126954569	464759_2	N	N[chr10:126586946[	70.9	LOW	SVTYPE=BND;POS=126586946;STRANDS=-+:12;CIPOS=-6,7;CIEND=-8,3;CIPOS95=0,0;CIEND95=0,0;MATEID=464759_1;EVENT=464759;SECONDARY;SU=12;PE=8;SR=4;ALG=PROD;AF=3.419e-05;NSAMP=1;MSQ=70.9;RECLASSIFIED;AC=1;AN=29246;NFAM=1
chr10	126959338	464774	N	<DUP>	104.66	PASS	SVTYPE=DUP;POS=126959338;SVLEN=25112;END=126984450;STRANDS=-+:10;IMPRECISE;CIPOS=-10,9;CIEND=-10,9;CIPOS95=-3,1;CIEND95=-1,2;SU=10;PE=9;SR=1;ALG=PROD;AF=3.419e-05;NSAMP=1;MSQ=104.41;AC=1;AN=29246;NFAM=1
chr10	126963566	157351_1	N	N[chr10:126963642[	68.52	LOW	SVTYPE=BND;POS=126963566;STRANDS=+-:4;IMPRECISE;CIPOS=-10,9;CIEND=-10,9;CIPOS95=-3,3;CIEND95=-3,3;MATEID=157351_2;EVENT=157351;SU=4;PE=3;SR=1;ALG=PROD;AF=6.839e-05;NSAMP=2;MSQ=15.83;RECLASSIFIED;AC=2;AN=29246;NFAM=2
chr10	126963610	618_2	N	N[chr1:193832845[	3161.24	LOW	SVTYPE=BND;POS=126963610;STRANDS=-+:186;IMPRECISE;CIPOS=-11,40;CIEND=-435,16;CIPOS95=-1,1;CIEND95=-45,16;MATEID=618_1;EVENT=618;SECONDARY;SU=186;PE=186;SR=0;ALG=PROD;AF=0.002462;NSAMP=72;MSQ=29.35;AC=72;AN=29246;NFAM=72
chr10	126963634	619_2	N	]chr1:193833027]N	1147.44	LOW	SVTYPE=BND;POS=126963634;STRANDS=+-:31;IMPRECISE;CIPOS=-303,29;CIEND=-12,472;CIPOS95=-17,17;CIEND95=-12,89;MATEID=619_1;EVENT=619;SECONDARY;SU=31;PE=31;SR=0;ALG=PROD;AF=0.001299;NSAMP=38;MSQ=21.43;AC=38;AN=29246;NFAM=38
chr10	126963642	157351_2	N	]chr10:126963566]N	68.52	LOW	SVTYPE=BND;POS=126963566;STRANDS=+-:4;IMPRECISE;CIPOS=-10,9;CIEND=-10,9;CIPOS95=-3,3;CIEND95=-3,3;MATEID=157351_1;EVENT=157351;SECONDARY;SU=4;PE=3;SR=1;ALG=PROD;AF=6.839e-05;NSAMP=2;MSQ=15.83;RECLASSIFIED;AC=2;AN=29246;NFAM=2
chr10	126965413	157352	N	<DEL>	815.45	PASS	SVTYPE=DEL;POS=126965413;SVLEN=-1168;END=126966581;STRANDS=+-:32;CIPOS=-10,7;CIEND=0,0;CIPOS95=0,0;CIEND95=0,0;SU=32;PE=19;SR=13;ALG=PROD;AF=3.419e-05;NSAMP=1;MSQ=815.45;AC=1;AN=29246;NFAM=1
chr10	126986042	157353_1	N	N[chr10:126986128[	392.64	LOW	SVTYPE=BND;POS=126986042;STRANDS=+-:15;CIPOS=-24,23;CIEND=-24,23;CIPOS95=0,0;CIEND95=0,0;MATEID=157353_2;EVENT=157353;SU=15;PE=0;SR=15;ALG=PROD;AF=6.839e-05;NSAMP=2;MSQ=196.31;RECLASSIFIED;AC=2;AN=29246;NFAM=2
chr10	126986128	157353_2	N	]chr10:126986042]N	392.64	LOW	SVTYPE=BND;POS=126986042;STRANDS=+-:15;CIPOS=-24,23;CIEND=-24,23;CIPOS95=0,0;CIEND95=0,0;MATEID=157353_1;EVENT=157353;SECONDARY;SU=15;PE=0;SR=15;ALG=PROD;AF=6.839e-05;NSAMP=2;MSQ=196.31;RECLASSIFIED;AC=2;AN=29246;NFAM=2
chr10	127009820	464775	N	<DUP>	751.55	PASS	SVTYPE=DUP;POS=127009820;SVLEN=1555;END=127011375;STRANDS=-+:74;CIPOS=-24,22;CIEND=-30,28;CIPOS95=0,0;CIEND95=0,0;SU=74;PE=47;SR=27;ALG=PROD;AF=3.419e-05;NSAMP=1;MSQ=240.63;AC=1;AN=29246;NFAM=1
chr10	127013884	157355	N	<DEL>	527.39	PASS	SVTYPE=DEL;POS=127013884;SVLEN=-1586;END=127015470;STRANDS=+-:30;CIPOS=-3,3;CIEND=0,4;CIPOS95=0,0;CIEND95=0,0;SU=30;PE=21;SR=9;ALG=PROD;AF=3.419e-05;NSAMP=1;MSQ=527.39;AC=1;AN=29246;NFAM=1
chr10	127015521	157356_1	N	N[chr10:127015850[	75.72	LOW	SVTYPE=BND;POS=127015521;STRANDS=+-:6;IMPRECISE;CIPOS=-6,5;CIEND=-10,8;CIPOS95=0,0;CIEND95=-1,0;MATEID=157356_2;EVENT=157356;SU=6;PE=0;SR=6;ALG=PROD;AF=0.000171;NSAMP=5;MSQ=7.9;RECLASSIFIED;AC=5;AN=29246;NFAM=5
chr10	127015850	157356_2	N	]chr10:127015521]N	75.72	LOW	SVTYPE=BND;POS=127015521;STRANDS=+-:6;IMPRECISE;CIPOS=-10,8;CIEND=-6,5;CIPOS95=-1,0;CIEND95=0,0;MATEID=157356_1;EVENT=157356;SECONDARY;SU=6;PE=0;SR=6;ALG=PROD;AF=0.000171;NSAMP=5;MSQ=7.9;RECLASSIFIED;AC=5;AN=29246;NFAM=5
chr10	127016789	464776	N	<DUP>	179921	PASS	SVTYPE=DUP;POS=127016789;SVLEN=315;END=127017104;STRANDS=-+:1172;CIPOS=0,0;CIEND=0,0;CIPOS95=0,0;CIEND95=0,0;SU=1172;PE=261;SR=911;ALG=PROD;AF=0.1351;NSAMP=3951;MSQ=29;AC=3952;AN=29246;NFAM=3777
chr10	127016829	157357_1	N	N[chr10:127017042[	656731	LOW	SVTYPE=BND;POS=127016829;STRANDS=+-:16;IMPRECISE;CIPOS=-29,9;CIEND=-9,9;CIPOS95=-2,2;CIEND95=0,0;MATEID=157357_2;EVENT=157357;SU=16;PE=0;SR=16;ALG=PROD;AF=0.1643;NSAMP=4783;MSQ=80.31;RETAINED;RECLASSIFIED;AC=4805;AN=29246;NFAM=4533
chr10	127016940	42088_2	N	N[chr2:15351885[	156.55	LOW	SVTYPE=BND;POS=127016940;STRANDS=-+:4;IMPRECISE;CIPOS=-10,8;CIEND=-8,5;CIPOS95=-1,0;CIEND95=-4,2;MATEID=42088_1;EVENT=42088;SECONDARY;SU=4;PE=0;SR=4;ALG=PROD;AF=0.0001368;NSAMP=3;MSQ=19.58;AC=4;AN=29246;NFAM=3
chr10	127017042	157357_2	N	]chr10:127016829]N	656731	LOW	SVTYPE=BND;POS=127016829;STRANDS=+-:16;IMPRECISE;CIPOS=-9,9;CIEND=-29,9;CIPOS95=0,0;CIEND95=-2,2;MATEID=157357_1;EVENT=157357;SECONDARY;SU=16;PE=0;SR=16;ALG=PROD;AF=0.1643;NSAMP=4783;MSQ=80.31;RETAINED;RECLASSIFIED;AC=4805;AN=29246;NFAM=4533
chr10	127017042	464777	N	<DUP>	360504	PASS	SVTYPE=DUP;POS=127017042;SVLEN=128;END=127017170;STRANDS=-+:389;CIPOS=-2,2;CIEND=-1,3;CIPOS95=0,0;CIEND95=0,0;SU=389;PE=1;SR=388;ALG=PROD;AF=0.2729;NSAMP=6609;MSQ=33.65;AC=7980;AN=29246;NFAM=6233
chr10	127017055	157360_1	N	N[chr10:127017278[	11176	LOW	SVTYPE=BND;POS=127017055;STRANDS=+-:5;IMPRECISE;CIPOS=-8,8;CIEND=-10,9;CIPOS95=0,2;CIEND95=0,0;MATEID=157360_2;EVENT=157360;SU=5;PE=0;SR=5;ALG=PROD;AF=0.007728;NSAMP=226;MSQ=27.4;RECLASSIFIED;AC=226;AN=29246;NFAM=222
chr10	127017278	157360_2	N	]chr10:127017055]N	11176	LOW	SVTYPE=BND;POS=127017055;STRANDS=+-:5;IMPRECISE;CIPOS=-10,9;CIEND=-8,8;CIPOS95=0,0;CIEND95=0,2;MATEID=157360_1;EVENT=157360;SECONDARY;SU=5;PE=0;SR=5;ALG=PROD;AF=0.007728;NSAMP=226;MSQ=27.4;RECLASSIFIED;AC=226;AN=29246;NFAM=222
chr10	127037108	157361_1	N	N[chr10:127037165[	2370.49	LOW	SVTYPE=BND;POS=127037108;STRANDS=+-:83;CIPOS=-4,4;CIEND=-4,4;CIPOS95=0,0;CIEND95=0,0;MATEID=157361_2;EVENT=157361;SU=83;PE=0;SR=83;ALG=PROD;AF=0.0003077;NSAMP=9;MSQ=242.1;RECLASSIFIED;AC=9;AN=29246;NFAM=8
chr10	127037165	157361_2	N	]chr10:127037108]N	2370.49	LOW	SVTYPE=BND;POS=127037108;STRANDS=+-:83;CIPOS=-4,4;CIEND=-4,4;CIPOS95=0,0;CIEND95=0,0;MATEID=157361_1;EVENT=157361;SECONDARY;SU=83;PE=0;SR=83;ALG=PROD;AF=0.0003077;NSAMP=9;MSQ=242.1;RECLASSIFIED;AC=9;AN=29246;NFAM=8
chr10	127058064	157362_1	N	N[chr10:127058717[	60839.2	PASS	SVTYPE=BND;POS=127058064;STRANDS=+-:2523;CIPOS=0,0;CIEND=0,0;CIPOS95=0,0;CIEND95=0,0;MATEID=157362_2;EVENT=157362;SU=2523;PE=1430;SR=1093;ALG=PROD;AF=0.003864;NSAMP=113;MSQ=483.6;RECLASSIFIED;AC=113;AN=29246;NFAM=110
chr10	127058717	157362_2	N	]chr10:127058064]N	60839.2	PASS	SVTYPE=BND;POS=127058064;STRANDS=+-:2523;CIPOS=0,0;CIEND=0,0;CIPOS95=0,0;CIEND95=0,0;MATEID=157362_1;EVENT=157362;SECONDARY;SU=2523;PE=1430;SR=1093;ALG=PROD;AF=0.003864;NSAMP=113;MSQ=483.6;RECLASSIFIED;AC=113;AN=29246;NFAM=110
chr10	127065487	157363_1	N	N[chr10:127065901[	593.02	LOW	SVTYPE=BND;POS=127065487;STRANDS=+-:9;CIPOS=-5,3;CIEND=-10,9;CIPOS95=0,0;CIEND95=0,0;MATEID=157363_2;EVENT=157363;SU=9;PE=1;SR=8;ALG=PROD;AF=0.0001026;NSAMP=3;MSQ=192.36;RECLASSIFIED;AC=3;AN=29246;NFAM=3
chr10	127065901	157363_2	N	]chr10:127065487]N	593.02	LOW	SVTYPE=BND;POS=127065487;STRANDS=+-:9;CIPOS=-10,9;CIEND=-5,3;CIPOS95=0,0;CIEND95=0,0;MATEID=157363_1;EVENT=157363;SECONDARY;SU=9;PE=1;SR=8;ALG=PROD;AF=0.0001026;NSAMP=3;MSQ=192.36;RECLASSIFIED;AC=3;AN=29246;NFAM=3
chr10	127067165	551689_1	N	N]chr10:127081641]	998.24	PASS	SVTYPE=BND;POS=127067165;STRANDS=++:45;CIPOS=-10,9;CIEND=-1,0;CIPOS95=0,0;CIEND95=0,0;MATEID=551689_2;EVENT=551689;SU=45;PE=27;SR=18;ALG=PROD;AF=3.419e-05;NSAMP=1;MSQ=998.24;AC=1;AN=29246;NFAM=1
chr10	127070313	157364	N	<DEL>	671.16	PASS	SVTYPE=DEL;POS=127070313;SVLEN=-1132;END=127071445;STRANDS=+-:27;IMPRECISE;CIPOS=-30,29;CIEND=-30,27;CIPOS95=-3,3;CIEND95=-3,3;SU=27;PE=26;SR=1;ALG=PROD;AF=6.839e-05;NSAMP=2;MSQ=335.58;AC=2;AN=29246;NFAM=2
chr10	127071934	551690_1	N	[chr10:127088237[N	422.43	PASS	SVTYPE=BND;POS=127071934;STRANDS=--:24;CIPOS=-10,9;CIEND=-7,2;CIPOS95=0,0;CIEND95=0,0;MATEID=551690_2;EVENT=551690;SU=24;PE=19;SR=5;ALG=PROD;AF=3.419e-05;NSAMP=1;MSQ=422.43;AC=1;AN=29246;NFAM=1
chr10	127081641	551689_2	N	N]chr10:127067165]	998.24	PASS	SVTYPE=BND;POS=127081641;STRANDS=++:45;CIPOS=-1,0;CIEND=-10,9;CIPOS95=0,0;CIEND95=0,0;MATEID=551689_1;EVENT=551689;SECONDARY;SU=45;PE=27;SR=18;ALG=PROD;AF=3.419e-05;NSAMP=1;MSQ=998.24;AC=1;AN=29246;NFAM=1
chr10	127088237	551690_2	N	[chr10:127071934[N	422.43	PASS	SVTYPE=BND;POS=127088237;STRANDS=--:24;CIPOS=-7,2;CIEND=-10,9;CIPOS95=0,0;CIEND95=0,0;MATEID=551690_1;EVENT=551690;SECONDARY;SU=24;PE=19;SR=5;ALG=PROD;AF=3.419e-05;NSAMP=1;MSQ=422.43;AC=1;AN=29246;NFAM=1
chr10	127091608	157366	N	<DEL>	533.46	PASS	SVTYPE=DEL;POS=127091608;SVLEN=-1310;END=127092918;STRANDS=+-:23;CIPOS=-9,9;CIEND=-3,1;CIPOS95=0,0;CIEND95=0,0;SU=23;PE=11;SR=12;ALG=PROD;AF=3.419e-05;NSAMP=1;MSQ=533.46;AC=1;AN=29246;NFAM=1
chr10	127093241	21680_1	N	N[chr20:41632502[	2101.44	LOW	SVTYPE=BND;POS=127093241;STRANDS=+-:134;CIPOS=-10,9;CIEND=-2,6;CIPOS95=0,0;CIEND95=0,0;MATEID=21680_2;EVENT=21680;SU=134;PE=113;SR=21;ALG=PROD;AF=0.001265;NSAMP=37;MSQ=54.11;AC=37;AN=29246;NFAM=37
chr10	127093241	41437_2	N	N]chr2:38479757]	28532.5	LOW	SVTYPE=BND;POS=127093241;STRANDS=++:4;CIPOS=-9,8;CIEND=-9,8;CIPOS95=0,0;CIEND95=0,0;MATEID=41437_1;EVENT=41437;SECONDARY;SU=4;PE=0;SR=4;ALG=PROD;AF=0.02455;NSAMP=712;MSQ=28.61;AC=718;AN=29246;NFAM=700
chr10	127093241	83229_2	N	N]chr5:76354977]	5575.56	LOW	SVTYPE=BND;POS=127093241;STRANDS=++:4;CIPOS=-9,8;CIEND=-9,8;CIPOS95=0,0;CIEND95=0,0;MATEID=83229_1;EVENT=83229;SECONDARY;SU=4;PE=0;SR=4;ALG=PROD;AF=0.005402;NSAMP=158;MSQ=22.56;AC=158;AN=29246;NFAM=157
chr10	127093307	863_2	N	[chr1:120889414[N	724.37	LOW	SVTYPE=BND;POS=127093307;STRANDS=--:55;IMPRECISE;CIPOS=-629,176;CIEND=-826,53;CIPOS95=-122,122;CIEND95=-180,53;MATEID=863_1;EVENT=863;SECONDARY;SU=55;PE=55;SR=0;ALG=SUM;AF=0.001026;NSAMP=30;MSQ=16.06;AC=30;AN=29246;NFAM=30
chr10	127100311	464778	N	<DUP>	496.13	PASS	SVTYPE=DUP;POS=127100311;SVLEN=5216;END=127105527;STRANDS=-+:44;CIPOS=-23,21;CIEND=-30,29;CIPOS95=0,0;CIEND95=0,0;SU=44;PE=25;SR=19;ALG=PROD;AF=0.0001026;NSAMP=2;MSQ=247.78;AC=3;AN=29246;NFAM=2
chr10	127101309	157367	N	<DEL>	2277.91	PASS	SVTYPE=DEL;POS=127101309;SVLEN=-105;END=127101414;STRANDS=+-:81;CIPOS=-6,5;CIEND=-6,5;CIPOS95=0,0;CIEND95=0,0;SU=81;PE=0;SR=81;ALG=PROD;AF=0.0001026;NSAMP=3;MSQ=246.72;AC=3;AN=29246;NFAM=3
chr10	127121456	21208_1	N	]chr19:3326645]N	13719.9	LOW	SVTYPE=BND;POS=127121456;STRANDS=-+:17;CIPOS=-49,48;CIEND=-48,45;CIPOS95=0,0;CIEND95=0,0;MATEID=21208_2;EVENT=21208;SU=17;PE=0;SR=17;ALG=PROD;AF=0.0106;NSAMP=310;MSQ=24.9;AC=310;AN=29246;NFAM=309
chr10	127129456	157368	N	<DEL>	3171.54	PASS	SVTYPE=DEL;POS=127129456;SVLEN=-3555;END=127133011;STRANDS=+-:107;CIPOS=-10,9;CIEND=-26,22;CIPOS95=0,0;CIEND95=0,0;SU=107;PE=57;SR=50;ALG=PROD;AF=0.0001368;NSAMP=4;MSQ=792.88;AC=4;AN=29246;NFAM=4
chr10	127139815	464779	N	<DUP>	78.61	PASS	SVTYPE=DUP;POS=127139815;SVLEN=443;END=127140258;STRANDS=-+:8;IMPRECISE;CIPOS=-10,4;CIEND=-10,9;CIPOS95=-1,0;CIEND95=-1,1;SU=8;PE=6;SR=2;ALG=PROD;AF=3.419e-05;NSAMP=1;MSQ=77.41;AC=1;AN=29246;NFAM=1
chr10	127140559	157369	N	<DEL>	2580.4	PASS	SVTYPE=DEL;POS=127140559;SVLEN=-10688;END=127151247;STRANDS=+-:111;CIPOS=-4,5;CIEND=-10,7;CIPOS95=0,0;CIEND95=0,0;SU=111;PE=59;SR=52;ALG=PROD;AF=0.0001368;NSAMP=4;MSQ=645.1;AC=4;AN=29246;NFAM=4
chr10	127182767	157370_1	N	N[chr10:127182847[	4942.45	PASS	SVTYPE=BND;POS=127182767;STRANDS=+-:186;CIPOS=-3,3;CIEND=-3,2;CIPOS95=0,0;CIEND95=0,0;MATEID=157370_2;EVENT=157370;SU=186;PE=3;SR=183;ALG=PROD;AF=0.0003419;NSAMP=10;MSQ=260.78;RECLASSIFIED;AC=10;AN=29246;NFAM=9
chr10	127182847	157370_2	N	]chr10:127182767]N	4942.45	PASS	SVTYPE=BND;POS=127182767;STRANDS=+-:186;CIPOS=-3,2;CIEND=-3,3;CIPOS95=0,0;CIEND95=0,0;MATEID=157370_1;EVENT=157370;SECONDARY;SU=186;PE=3;SR=183;ALG=PROD;AF=0.0003419;NSAMP=10;MSQ=260.78;RECLASSIFIED;AC=10;AN=29246;NFAM=9
chr10	127192094	157371	N	<DEL>	971.12	PASS	SVTYPE=DEL;POS=127192094;SVLEN=-11205;END=127203299;STRANDS=+-:40;CIPOS=-10,9;CIEND=-10,9;CIPOS95=0,0;CIEND95=0,0;SU=40;PE=22;SR=18;ALG=PROD;AF=3.419e-05;NSAMP=1;MSQ=971.12;AC=1;AN=29246;NFAM=1
chr10	127192930	157372_1	N	N[chr10:127193290[	756.1	LOW	SVTYPE=BND;POS=127192930;STRANDS=+-:12;CIPOS=-10,9;CIEND=-4,2;CIPOS95=0,0;CIEND95=0,0;MATEID=157372_2;EVENT=157372;SU=12;PE=2;SR=10;ALG=PROD;AF=0.0005471;NSAMP=16;MSQ=39.95;RECLASSIFIED;AC=16;AN=29246;NFAM=16
chr10	127193290	157372_2	N	]chr10:127192930]N	756.1	LOW	SVTYPE=BND;POS=127192930;STRANDS=+-:12;CIPOS=-4,2;CIEND=-10,9;CIPOS95=0,0;CIEND95=0,0;MATEID=157372_1;EVENT=157372;SECONDARY;SU=12;PE=2;SR=10;ALG=PROD;AF=0.0005471;NSAMP=16;MSQ=39.95;RECLASSIFIED;AC=16;AN=29246;NFAM=16
chr10	127214086	157373_1	N	N[chr10:127214351[	394.86	LOW	SVTYPE=BND;POS=127214086;STRANDS=+-:12;CIPOS=-4,2;CIEND=-10,9;CIPOS95=0,0;CIEND95=0,0;MATEID=157373_2;EVENT=157373;SU=12;PE=1;SR=11;ALG=PROD;AF=0.0001026;NSAMP=3;MSQ=130.27;RECLASSIFIED;AC=3;AN=29246;NFAM=3
chr10	127214096	157374	N	<DEL>	716.38	PASS	SVTYPE=DEL;POS=127214096;SVLEN=-3030;END=127217126;STRANDS=+-:30;CIPOS=-24,23;CIEND=-25,22;CIPOS95=0,0;CIEND95=0,0;SU=30;PE=18;SR=12;ALG=PROD;AF=6.839e-05;NSAMP=2;MSQ=358.19;AC=2;AN=29246;NFAM=2
chr10	127214351	157373_2	N	]chr10:127214086]N	394.86	LOW	SVTYPE=BND;POS=127214086;STRANDS=+-:12;CIPOS=-10,9;CIEND=-4,2;CIPOS95=0,0;CIEND95=0,0;MATEID=157373_1;EVENT=157373;SECONDARY;SU=12;PE=1;SR=11;ALG=PROD;AF=0.0001026;NSAMP=3;MSQ=130.27;RECLASSIFIED;AC=3;AN=29246;NFAM=3
chr10	127222622	73307_2	N	[chr4:4411772[N	15704.5	LOW	SVTYPE=BND;POS=127222622;STRANDS=--:4;CIPOS=-9,8;CIEND=-9,8;CIPOS95=0,0;CIEND95=0,0;MATEID=73307_1;EVENT=73307;SECONDARY;SU=4;PE=0;SR=4;ALG=PROD;AF=0.0132;NSAMP=386;MSQ=31.57;AC=386;AN=29246;NFAM=382
chr10	127222776	157375_1	N	N[chr10:127222855[	2.81553e+06	PASS	SVTYPE=BND;POS=127222776;STRANDS=+-:91870;CIPOS=0,0;CIEND=0,0;CIPOS95=0,0;CIEND95=0,0;MATEID=157375_2;EVENT=157375;SU=91870;PE=563;SR=91307;ALG=PROD;AF=0.2017;NSAMP=5266;MSQ=301.84;RECLASSIFIED;AC=5900;AN=29246;NFAM=4938
chr10	127222855	157375_2	N	]chr10:127222776]N	2.81553e+06	PASS	SVTYPE=BND;POS=127222776;STRANDS=+-:91870;CIPOS=0,0;CIEND=0,0;CIPOS95=0,0;CIEND95=0,0;MATEID=157375_1;EVENT=157375;SECONDARY;SU=91870;PE=563;SR=91307;ALG=PROD;AF=0.2017;NSAMP=5266;MSQ=301.84;RECLASSIFIED;AC=5900;AN=29246;NFAM=4938
chr10	127249431	462089_2	N	N[chr10:29468627[	216.2	LOW	SVTYPE=BND;POS=29468627;STRANDS=-+:16;CIPOS=-9,8;CIEND=-9,8;CIPOS95=0,0;CIEND95=0,0;MATEID=462089_1;EVENT=462089;SECONDARY;SU=16;PE=0;SR=16;ALG=PROD;AF=0.0001368;NSAMP=4;MSQ=16.62;RECLASSIFIED;AC=4;AN=29246;NFAM=4
chr10	127260979	157387_1	N	N[chr10:127261645[	163735	LOW	SVTYPE=BND;POS=127260979;STRANDS=+-:4;IMPRECISE;CIPOS=-30,29;CIEND=-30,29;CIPOS95=-3,3;CIEND95=-3,3;MATEID=157387_2;EVENT=157387;SU=4;PE=3;SR=1;ALG=PROD;AF=0.07799;NSAMP=2232;MSQ=50.32;RETAINED;RECLASSIFIED;AC=2281;AN=29246;NFAM=2177
chr10	127260993	464783_1	N	]chr10:127261815]N	124402	LOW	SVTYPE=BND;POS=127260993;STRANDS=-+:4;IMPRECISE;CIPOS=-30,29;CIEND=-30,22;CIPOS95=-3,3;CIEND95=-2,2;MATEID=464783_2;EVENT=464783;SU=4;PE=3;SR=1;ALG=PROD;AF=0.08897;NSAMP=2600;MSQ=24.41;RETAINED;RECLASSIFIED;AC=2602;AN=29246;NFAM=2540
chr10	127261645	157387_2	N	]chr10:127260979]N	163735	LOW	SVTYPE=BND;POS=127260979;STRANDS=+-:4;IMPRECISE;CIPOS=-30,29;CIEND=-30,29;CIPOS95=-3,3;CIEND95=-3,3;MATEID=157387_1;EVENT=157387;SECONDARY;SU=4;PE=3;SR=1;ALG=PROD;AF=0.07799;NSAMP=2232;MSQ=50.32;RETAINED;RECLASSIFIED;AC=2281;AN=29246;NFAM=2177
chr10	127261815	464783_2	N	N[chr10:127260993[	124402	LOW	SVTYPE=BND;POS=127260993;STRANDS=-+:4;IMPRECISE;CIPOS=-30,22;CIEND=-30,29;CIPOS95=-2,2;CIEND95=-3,3;MATEID=464783_1;EVENT=464783;SECONDARY;SU=4;PE=3;SR=1;ALG=PROD;AF=0.08897;NSAMP=2600;MSQ=24.41;RETAINED;RECLASSIFIED;AC=2602;AN=29246;NFAM=2540
chr10	127268330	157396	N	<DEL>	821.01	PASS	SVTYPE=DEL;POS=127268330;SVLEN=-11614;END=127279944;STRANDS=+-:35;CIPOS=-30,29;CIEND=-30,26;CIPOS95=0,0;CIEND95=0,0;SU=35;PE=27;SR=8;ALG=PROD;AF=0.0001026;NSAMP=3;MSQ=273.67;AC=3;AN=29246;NFAM=2
chr10	127280204	22236_1	N	N]chrX:15148976]	359.43	LOW	SVTYPE=BND;POS=127280204;STRANDS=++:4;IMPRECISE;CIPOS=-10,550;CIEND=-10,474;CIPOS95=-1,199;CIEND95=-1,151;MATEID=22236_2;EVENT=22236;SU=4;PE=4;SR=0;ALG=PROD;AF=0.0003419;NSAMP=10;MSQ=35.22;AC=10;AN=29246;NFAM=10
chr10	127289452	157398	N	<DEL>	353.55	PASS	SVTYPE=DEL;POS=127289452;SVLEN=-3094;END=127292546;STRANDS=+-:17;CIPOS=-4,3;CIEND=-5,2;CIPOS95=0,0;CIEND95=0,0;SU=17;PE=9;SR=8;ALG=PROD;AF=3.419e-05;NSAMP=1;MSQ=353.55;AC=1;AN=29246;NFAM=1
chr10	127294616	157399_1	N	N[chr10:127294914[	78.37	LOW	SVTYPE=BND;POS=127294616;STRANDS=+-:12;CIPOS=-29,28;CIEND=-29,28;CIPOS95=0,0;CIEND95=0,0;MATEID=157399_2;EVENT=157399;SU=12;PE=0;SR=12;ALG=PROD;AF=3.419e-05;NSAMP=1;MSQ=29.81;RECLASSIFIED;AC=1;AN=29246;NFAM=1
chr10	127294914	157399_2	N	]chr10:127294616]N	78.37	LOW	SVTYPE=BND;POS=127294616;STRANDS=+-:12;CIPOS=-29,28;CIEND=-29,28;CIPOS95=0,0;CIEND95=0,0;MATEID=157399_1;EVENT=157399;SECONDARY;SU=12;PE=0;SR=12;ALG=PROD;AF=3.419e-05;NSAMP=1;MSQ=29.81;RECLASSIFIED;AC=1;AN=29246;NFAM=1
chr10	127302787	101269_2	N	N[chr7:132955174[	303.48	LOW	SVTYPE=BND;POS=127302787;STRANDS=-+:4;CIPOS=-9,8;CIEND=-9,8;CIPOS95=0,0;CIEND95=0,0;MATEID=101269_1;EVENT=101269;SECONDARY;SU=4;PE=0;SR=4;ALG=PROD;AF=0.0003419;NSAMP=10;MSQ=17.51;AC=10;AN=29246;NFAM=10
chr10	127303588	157400_1	N	N[chr10:127303691[	444484	LOW	SVTYPE=BND;POS=127303588;STRANDS=+-:2596;CIPOS=0,0;CIEND=0,0;CIPOS95=0,0;CIEND95=0,0;MATEID=157400_2;EVENT=157400;SU=2596;PE=91;SR=2505;ALG=PROD;AF=0.1215;NSAMP=3204;MSQ=94.94;RECLASSIFIED;AC=3553;AN=29246;NFAM=3077
chr10	127303691	157400_2	N	]chr10:127303588]N	444484	LOW	SVTYPE=BND;POS=127303588;STRANDS=+-:2596;CIPOS=0,0;CIEND=0,0;CIPOS95=0,0;CIEND95=0,0;MATEID=157400_1;EVENT=157400;SECONDARY;SU=2596;PE=91;SR=2505;ALG=PROD;AF=0.1215;NSAMP=3204;MSQ=94.94;RECLASSIFIED;AC=3553;AN=29246;NFAM=3077
chr10	127322297	157402_1	N	N[chr10:127322421[	69795.1	LOW	SVTYPE=BND;POS=127322297;STRANDS=+-:2241;CIPOS=0,0;CIEND=0,0;CIPOS95=0,0;CIEND95=0,0;MATEID=157402_2;EVENT=157402;SU=2241;PE=33;SR=2208;ALG=PROD;AF=0.01306;NSAMP=377;MSQ=158;RECLASSIFIED;AC=382;AN=29246;NFAM=366
chr10	127322421	157402_2	N	]chr10:127322297]N	69795.1	LOW	SVTYPE=BND;POS=127322297;STRANDS=+-:2241;CIPOS=0,0;CIEND=0,0;CIPOS95=0,0;CIEND95=0,0;MATEID=157402_1;EVENT=157402;SECONDARY;SU=2241;PE=33;SR=2208;ALG=PROD;AF=0.01306;NSAMP=377;MSQ=158;RECLASSIFIED;AC=382;AN=29246;NFAM=366
chr10	127329588	157403_1	N	N[chr10:127331833[	7570.99	PASS	SVTYPE=BND;POS=127329588;STRANDS=+-:326;CIPOS=-2,1;CIEND=-2,0;CIPOS95=0,0;CIEND95=0,0;MATEID=157403_2;EVENT=157403;SU=326;PE=196;SR=130;ALG=PROD;AF=0.0002052;NSAMP=6;MSQ=720.82;RECLASSIFIED;AC=6;AN=29246;NFAM=6
chr10	127331833	157403_2	N	]chr10:127329588]N	7570.99	PASS	SVTYPE=BND;POS=127329588;STRANDS=+-:326;CIPOS=-2,0;CIEND=-2,1;CIPOS95=0,0;CIEND95=0,0;MATEID=157403_1;EVENT=157403;SECONDARY;SU=326;PE=196;SR=130;ALG=PROD;AF=0.0002052;NSAMP=6;MSQ=720.82;RECLASSIFIED;AC=6;AN=29246;NFAM=6
chr10	127352171	157404_1	N	N[chr10:127352309[	2815.95	LOW	SVTYPE=BND;POS=127352171;STRANDS=+-:46;CIPOS=-9,8;CIEND=-9,8;CIPOS95=0,0;CIEND95=0,0;MATEID=157404_2;EVENT=157404;SU=46;PE=0;SR=46;ALG=PROD;AF=0.00359;NSAMP=105;MSQ=15.95;RECLASSIFIED;AC=105;AN=29246;NFAM=105
chr10	127352234	157405_1	N	N[chr10:127352549[	458.97	LOW	SVTYPE=BND;POS=127352234;STRANDS=+-:7;CIPOS=-5,4;CIEND=-5,4;CIPOS95=0,0;CIEND95=0,0;MATEID=157405_2;EVENT=157405;SU=7;PE=0;SR=7;ALG=PROD;AF=0.000171;NSAMP=5;MSQ=67.92;RECLASSIFIED;AC=5;AN=29246;NFAM=5
chr10	127352309	157404_2	N	]chr10:127352171]N	2815.95	LOW	SVTYPE=BND;POS=127352171;STRANDS=+-:46;CIPOS=-9,8;CIEND=-9,8;CIPOS95=0,0;CIEND95=0,0;MATEID=157404_1;EVENT=157404;SECONDARY;SU=46;PE=0;SR=46;ALG=PROD;AF=0.00359;NSAMP=105;MSQ=15.95;RECLASSIFIED;AC=105;AN=29246;NFAM=105
chr10	127352549	157405_2	N	]chr10:127352234]N	458.97	LOW	SVTYPE=BND;POS=127352234;STRANDS=+-:7;CIPOS=-5,4;CIEND=-5,4;CIPOS95=0,0;CIEND95=0,0;MATEID=157405_1;EVENT=157405;SECONDARY;SU=7;PE=0;SR=7;ALG=PROD;AF=0.000171;NSAMP=5;MSQ=67.92;RECLASSIFIED;AC=5;AN=29246;NFAM=5
chr10	127361402	109134_2	N	N[chr8:3179188[	77.71	LOW	SVTYPE=BND;POS=127361402;STRANDS=-+:8;IMPRECISE;CIPOS=-10,327;CIEND=-231,9;CIPOS95=-2,103;CIEND95=-64,2;MATEID=109134_1;EVENT=109134;SECONDARY;SU=8;PE=8;SR=0;ALG=PROD;AF=3.419e-05;NSAMP=1;MSQ=77.71;AC=1;AN=29246;NFAM=1
chr10	127362839	464785_1	N	]chr10:127363058]N	449112	LOW	SVTYPE=BND;POS=127362839;STRANDS=-+:9596;IMPRECISE;CIPOS=-52,49;CIEND=-106,58;CIPOS95=0,0;CIEND95=-4,4;MATEID=464785_2;EVENT=464785;SU=9596;PE=1358;SR=8238;ALG=SUM;AF=0.2814;NSAMP=8229;MSQ=40.29;RECLASSIFIED;AC=8230;AN=29246;NFAM=7880
chr10	127362841	157406_1	N	N[chr10:127362998[	1.09285e+06	LOW	SVTYPE=BND;POS=127362841;STRANDS=+-:8;IMPRECISE;CIPOS=-29,28;CIEND=-11,28;CIPOS95=0,0;CIEND95=-9,9;MATEID=157406_2;EVENT=157406;SU=8;PE=0;SR=8;ALG=PROD;AF=0.4095;NSAMP=11925;MSQ=53.86;RECLASSIFIED;AC=11975;AN=29246;NFAM=11060
chr10	127362998	157406_2	N	]chr10:127362841]N	1.09285e+06	LOW	SVTYPE=BND;POS=127362841;STRANDS=+-:8;IMPRECISE;CIPOS=-11,28;CIEND=-29,28;CIPOS95=-9,9;CIEND95=0,0;MATEID=157406_1;EVENT=157406;SECONDARY;SU=8;PE=0;SR=8;ALG=PROD;AF=0.4095;NSAMP=11925;MSQ=53.86;RECLASSIFIED;AC=11975;AN=29246;NFAM=11060
chr10	127363058	464785_2	N	N[chr10:127362839[	449112	LOW	SVTYPE=BND;POS=127362839;STRANDS=-+:9596;IMPRECISE;CIPOS=-106,58;CIEND=-52,49;CIPOS95=-4,4;CIEND95=0,0;MATEID=464785_1;EVENT=464785;SECONDARY;SU=9596;PE=1358;SR=8238;ALG=SUM;AF=0.2814;NSAMP=8229;MSQ=40.29;RECLASSIFIED;AC=8230;AN=29246;NFAM=7880
chr10	127367268	157407	N	<DEL>	2077.26	PASS	SVTYPE=DEL;POS=127367268;SVLEN=-2151;END=127369419;STRANDS=+-:88;CIPOS=-30,29;CIEND=-30,29;CIPOS95=0,0;CIEND95=0,0;SU=88;PE=46;SR=42;ALG=PROD;AF=3.419e-05;NSAMP=1;MSQ=461.58;AC=1;AN=29246;NFAM=1
chr10	127375854	157408	N	<DEL>	179.65	PASS	SVTYPE=DEL;POS=127375854;SVLEN=-931;END=127376785;STRANDS=+-:10;CIPOS=-10,9;CIEND=-10,9;CIPOS95=0,0;CIEND95=0,0;SU=10;PE=5;SR=5;ALG=PROD;AF=3.419e-05;NSAMP=1;MSQ=179.65;AC=1;AN=29246;NFAM=1
chr10	127393095	464786	N	<DUP>	155.17	PASS	SVTYPE=DUP;POS=127393095;SVLEN=126118;END=127519213;STRANDS=-+:14;CIPOS=-10,8;CIEND=-5,5;CIPOS95=0,0;CIEND95=0,0;SU=14;PE=8;SR=6;ALG=PROD;AF=3.419e-05;NSAMP=1;MSQ=154.87;AC=1;AN=29246;NFAM=1
chr10	127396108	157409_1	N	N[chr10:127396213[	131302	LOW	SVTYPE=BND;POS=127396108;STRANDS=+-:309;IMPRECISE;CIPOS=-50,49;CIEND=-80,49;CIPOS95=0,0;CIEND95=-30,30;MATEID=157409_2;EVENT=157409;SU=309;PE=4;SR=305;ALG=SUM;AF=0.0609;NSAMP=1781;MSQ=42.7;RECLASSIFIED;AC=1781;AN=29246;NFAM=1735
chr10	127396213	157409_2	N	]chr10:127396108]N	131302	LOW	SVTYPE=BND;POS=127396108;STRANDS=+-:309;IMPRECISE;CIPOS=-80,49;CIEND=-50,49;CIPOS95=-30,30;CIEND95=0,0;MATEID=157409_1;EVENT=157409;SECONDARY;SU=309;PE=4;SR=305;ALG=SUM;AF=0.0609;NSAMP=1781;MSQ=42.7;RECLASSIFIED;AC=1781;AN=29246;NFAM=1735
chr10	127406976	464787	N	<DUP>	463.58	PASS	SVTYPE=DUP;POS=127406976;SVLEN=47141;END=127454117;STRANDS=-+:36;CIPOS=-2,0;CIEND=-2,1;CIPOS95=0,0;CIEND95=0,0;SU=36;PE=17;SR=19;ALG=PROD;AF=6.839e-05;NSAMP=1;MSQ=463.05;AC=2;AN=29246;NFAM=1
chr10	127412248	157410	N	<DEL>	383.61	PASS	SVTYPE=DEL;POS=127412248;SVLEN=-1916;END=127414164;STRANDS=+-:11;IMPRECISE;CIPOS=-5,9;CIEND=-10,9;CIPOS95=-1,1;CIEND95=-1,0;SU=11;PE=9;SR=2;ALG=PROD;AF=3.419e-05;NSAMP=1;MSQ=383.61;AC=1;AN=29246;NFAM=1
chr10	127426235	464788_1	N	]chr10:127430337]N	375.12	LOW	SVTYPE=BND;POS=127426235;STRANDS=-+:61;CIPOS=-23,21;CIEND=-24,22;CIPOS95=0,0;CIEND95=0,0;MATEID=464788_2;EVENT=464788;SU=61;PE=3;SR=58;ALG=PROD;AF=0.000171;NSAMP=5;MSQ=59.69;RECLASSIFIED;AC=5;AN=29246;NFAM=5
chr10	127426291	157411_1	N	N[chr10:127432265[	485.87	LOW	SVTYPE=BND;POS=127426291;STRANDS=+-:38;CIPOS=-25,24;CIEND=-25,24;CIPOS95=0,0;CIEND95=0,0;MATEID=157411_2;EVENT=157411;SU=38;PE=10;SR=28;ALG=PROD;AF=6.839e-05;NSAMP=2;MSQ=46.05;RECLASSIFIED;AC=2;AN=29246;NFAM=2
chr10	127428578	157413_1	N	N[chr10:127428905[	55901.9	LOW	SVTYPE=BND;POS=127428578;STRANDS=+-:4;IMPRECISE;CIPOS=-10,9;CIEND=-10,9;CIPOS95=-3,3;CIEND95=-3,3;MATEID=157413_2;EVENT=157413;SU=4;PE=3;SR=1;ALG=PROD;AF=0.00701;NSAMP=205;MSQ=129.63;RETAINED;RECLASSIFIED;AC=205;AN=29246;NFAM=197
chr10	127428659	464789_1	N	]chr10:127429038]N	21244.6	LOW	SVTYPE=BND;POS=127428659;STRANDS=-+:4;IMPRECISE;CIPOS=-411,9;CIEND=-10,373;CIPOS95=-122,1;CIEND95=-2,117;MATEID=464789_2;EVENT=464789;SU=4;PE=4;SR=0;ALG=PROD;AF=0.02397;NSAMP=701;MSQ=23.78;RECLASSIFIED;AC=701;AN=29246;NFAM=695
chr10	127428746	157414_1	N	N[chr10:127428974[	24484.9	LOW	SVTYPE=BND;POS=127428746;STRANDS=+-:4;IMPRECISE;CIPOS=-10,9;CIEND=-1,9;CIPOS95=-2,3;CIEND95=-1,4;MATEID=157414_2;EVENT=157414;SU=4;PE=3;SR=1;ALG=PROD;AF=0.004992;NSAMP=146;MSQ=96.81;RETAINED;RECLASSIFIED;AC=146;AN=29246;NFAM=139
chr10	127428905	157413_2	N	]chr10:127428578]N	55901.9	LOW	SVTYPE=BND;POS=127428578;STRANDS=+-:4;IMPRECISE;CIPOS=-10,9;CIEND=-10,9;CIPOS95=-3,3;CIEND95=-3,3;MATEID=157413_1;EVENT=157413;SECONDARY;SU=4;PE=3;SR=1;ALG=PROD;AF=0.00701;NSAMP=205;MSQ=129.63;RETAINED;RECLASSIFIED;AC=205;AN=29246;NFAM=197
chr10	127428974	157414_2	N	]chr10:127428746]N	24484.9	LOW	SVTYPE=BND;POS=127428746;STRANDS=+-:4;IMPRECISE;CIPOS=-1,9;CIEND=-10,9;CIPOS95=-1,4;CIEND95=-2,3;MATEID=157414_1;EVENT=157414;SECONDARY;SU=4;PE=3;SR=1;ALG=PROD;AF=0.004992;NSAMP=146;MSQ=96.81;RETAINED;RECLASSIFIED;AC=146;AN=29246;NFAM=139
chr10	127429038	464789_2	N	N[chr10:127428659[	21244.6	LOW	SVTYPE=BND;POS=127428659;STRANDS=-+:4;IMPRECISE;CIPOS=-10,373;CIEND=-411,9;CIPOS95=-2,117;CIEND95=-122,1;MATEID=464789_1;EVENT=464789;SECONDARY;SU=4;PE=4;SR=0;ALG=PROD;AF=0.02397;NSAMP=701;MSQ=23.78;RECLASSIFIED;AC=701;AN=29246;NFAM=695
chr10	127430336	157416_1	N	N[chr10:127432261[	4089.57	PASS	SVTYPE=BND;POS=127430336;STRANDS=+-:175;IMPRECISE;CIPOS=-10,246;CIEND=-280,11;CIPOS95=-10,11;CIEND95=-9,9;MATEID=157416_2;EVENT=157416;SU=175;PE=175;SR=0;ALG=PROD;AF=0.0002735;NSAMP=8;MSQ=351.26;RECLASSIFIED;AC=8;AN=29246;NFAM=8
chr10	127430337	464788_2	N	N[chr10:127426235[	375.12	LOW	SVTYPE=BND;POS=127426235;STRANDS=-+:61;CIPOS=-24,22;CIEND=-23,21;CIPOS95=0,0;CIEND95=0,0;MATEID=464788_1;EVENT=464788;SECONDARY;SU=61;PE=3;SR=58;ALG=PROD;AF=0.000171;NSAMP=5;MSQ=59.69;RECLASSIFIED;AC=5;AN=29246;NFAM=5
chr10	127432261	157416_2	N	]chr10:127430336]N	4089.57	PASS	SVTYPE=BND;POS=127430336;STRANDS=+-:175;IMPRECISE;CIPOS=-280,11;CIEND=-10,246;CIPOS95=-9,9;CIEND95=-10,11;MATEID=157416_1;EVENT=157416;SECONDARY;SU=175;PE=175;SR=0;ALG=PROD;AF=0.0002735;NSAMP=8;MSQ=351.26;RECLASSIFIED;AC=8;AN=29246;NFAM=8
chr10	127432265	157411_2	N	]chr10:127426291]N	485.87	LOW	SVTYPE=BND;POS=127426291;STRANDS=+-:38;CIPOS=-25,24;CIEND=-25,24;CIPOS95=0,0;CIEND95=0,0;MATEID=157411_1;EVENT=157411;SECONDARY;SU=38;PE=10;SR=28;ALG=PROD;AF=6.839e-05;NSAMP=2;MSQ=46.05;RECLASSIFIED;AC=2;AN=29246;NFAM=2
chr10	127471226	157418	N	<DEL>	362.63	PASS	SVTYPE=DEL;POS=127471226;SVLEN=-2777;END=127474003;STRANDS=+-:15;CIPOS=-3,4;CIEND=-6,3;CIPOS95=0,0;CIEND95=0,0;SU=15;PE=9;SR=6;ALG=PROD;AF=3.419e-05;NSAMP=1;MSQ=362.63;AC=1;AN=29246;NFAM=1
chr10	127474194	157419_1	N	N[chr10:127474412[	219.17	LOW	SVTYPE=BND;POS=127474194;STRANDS=+-:5;CIPOS=-10,9;CIEND=-10,9;CIPOS95=0,0;CIEND95=0,0;MATEID=157419_2;EVENT=157419;SU=5;PE=0;SR=5;ALG=PROD;AF=0.0001026;NSAMP=3;MSQ=71.98;RECLASSIFIED;AC=3;AN=29246;NFAM=3
chr10	127474412	157419_2	N	]chr10:127474194]N	219.17	LOW	SVTYPE=BND;POS=127474194;STRANDS=+-:5;CIPOS=-10,9;CIEND=-10,9;CIPOS95=0,0;CIEND95=0,0;MATEID=157419_1;EVENT=157419;SECONDARY;SU=5;PE=0;SR=5;ALG=PROD;AF=0.0001026;NSAMP=3;MSQ=71.98;RECLASSIFIED;AC=3;AN=29246;NFAM=3
chr10	127489462	20486_1	N	]chr16:89224981]N	459328	LOW	SVTYPE=BND;POS=127489462;STRANDS=-+:560;IMPRECISE;CIPOS=-276,12;CIEND=-5,220;CIPOS95=-16,12;CIEND95=-5,5;MATEID=20486_2;EVENT=20486;SU=560;PE=560;SR=0;ALG=PROD;AF=0.1648;NSAMP=4821;MSQ=61.79;AC=4821;AN=29246;NFAM=4582
chr10	127489670	22573_1	N	N[chrX:118942212[	97.92	LOW	SVTYPE=BND;POS=127489670;STRANDS=+-:4;IMPRECISE;CIPOS=-10,678;CIEND=-327,9;CIPOS95=-1,234;CIEND95=-138,1;MATEID=22573_2;EVENT=22573;SU=4;PE=4;SR=0;ALG=PROD;AF=0.0001026;NSAMP=3;MSQ=28.43;AC=3;AN=29246;NFAM=3
chr10	127489673	20485_1	N	N[chr16:89224967[	393904	LOW	SVTYPE=BND;POS=127489673;STRANDS=+-:1621;IMPRECISE;CIPOS=-3,205;CIEND=-184,2;CIPOS95=-3,12;CIEND95=-3,2;MATEID=20485_2;EVENT=20485;SU=1621;PE=1621;SR=0;ALG=PROD;AF=0.1949;NSAMP=5700;MSQ=46.89;AC=5700;AN=29246;NFAM=5411
chr10	127489675	18393_1	N	N[chr11:15358699[	4848.48	LOW	SVTYPE=BND;POS=127489675;STRANDS=+-:24;IMPRECISE;CIPOS=-17,639;CIEND=-366,9;CIPOS95=-17,139;CIEND95=-73,9;MATEID=18393_2;EVENT=18393;SU=24;PE=24;SR=0;ALG=PROD;AF=0.005163;NSAMP=151;MSQ=20.41;AC=151;AN=29246;NFAM=151
chr10	127502495	157420_1	N	N[chr10:127502553[	2221.44	LOW	SVTYPE=BND;POS=127502495;STRANDS=+-:211;CIPOS=-3,3;CIEND=-3,3;CIPOS95=0,0;CIEND95=0,0;MATEID=157420_2;EVENT=157420;SU=211;PE=0;SR=211;ALG=PROD;AF=0.001983;NSAMP=58;MSQ=33.55;RECLASSIFIED;AC=58;AN=29246;NFAM=58
chr10	127502553	157420_2	N	]chr10:127502495]N	2221.44	LOW	SVTYPE=BND;POS=127502495;STRANDS=+-:211;CIPOS=-3,3;CIEND=-3,3;CIPOS95=0,0;CIEND95=0,0;MATEID=157420_1;EVENT=157420;SECONDARY;SU=211;PE=0;SR=211;ALG=PROD;AF=0.001983;NSAMP=58;MSQ=33.55;RECLASSIFIED;AC=58;AN=29246;NFAM=58
chr10	127504533	157421_1	N	N[chr10:127505084[	942.38	LOW	SVTYPE=BND;POS=127504533;STRANDS=+-:29;CIPOS=-3,2;CIEND=-3,0;CIPOS95=0,0;CIEND95=0,0;MATEID=157421_2;EVENT=157421;SU=29;PE=19;SR=10;ALG=PROD;AF=0.0001368;NSAMP=4;MSQ=234.97;RECLASSIFIED;AC=4;AN=29246;NFAM=4
chr10	127505084	157421_2	N	]chr10:127504533]N	942.38	LOW	SVTYPE=BND;POS=127504533;STRANDS=+-:29;CIPOS=-3,0;CIEND=-3,2;CIPOS95=0,0;CIEND95=0,0;MATEID=157421_1;EVENT=157421;SECONDARY;SU=29;PE=19;SR=10;ALG=PROD;AF=0.0001368;NSAMP=4;MSQ=234.97;RECLASSIFIED;AC=4;AN=29246;NFAM=4
chr10	127513062	157422_1	N	N[chr10:127513319[	590.48	PASS	SVTYPE=BND;POS=127513062;STRANDS=+-:16;CIPOS=-10,4;CIEND=-2,1;CIPOS95=0,0;CIEND95=0,0;MATEID=157422_2;EVENT=157422;SU=16;PE=0;SR=16;ALG=PROD;AF=6.839e-05;NSAMP=2;MSQ=293.73;RECLASSIFIED;AC=2;AN=29246;NFAM=2
chr10	127513319	157422_2	N	]chr10:127513062]N	590.48	PASS	SVTYPE=BND;POS=127513062;STRANDS=+-:16;CIPOS=-2,1;CIEND=-10,4;CIPOS95=0,0;CIEND95=0,0;MATEID=157422_1;EVENT=157422;SECONDARY;SU=16;PE=0;SR=16;ALG=PROD;AF=6.839e-05;NSAMP=2;MSQ=293.73;RECLASSIFIED;AC=2;AN=29246;NFAM=2
chr10	127520671	157423	N	<DEL>	575.55	PASS	SVTYPE=DEL;POS=127520671;SVLEN=-2120;END=127522791;STRANDS=+-:24;CIPOS=-3,2;CIEND=-3,1;CIPOS95=0,0;CIEND95=0,0;SU=24;PE=13;SR=11;ALG=PROD;AF=3.419e-05;NSAMP=1;MSQ=575.55;AC=1;AN=29246;NFAM=1
chr10	127541293	157424_1	N	N[chr10:127541550[	624.85	PASS	SVTYPE=BND;POS=127541293;STRANDS=+-:15;CIPOS=-10,9;CIEND=-10,9;CIPOS95=0,0;CIEND95=0,0;MATEID=157424_2;EVENT=157424;SU=15;PE=0;SR=15;ALG=PROD;AF=6.839e-05;NSAMP=2;MSQ=311.8;RECLASSIFIED;AC=2;AN=29246;NFAM=2
chr10	127541550	157424_2	N	]chr10:127541293]N	624.85	PASS	SVTYPE=BND;POS=127541293;STRANDS=+-:15;CIPOS=-10,9;CIEND=-10,9;CIPOS95=0,0;CIEND95=0,0;MATEID=157424_1;EVENT=157424;SECONDARY;SU=15;PE=0;SR=15;ALG=PROD;AF=6.839e-05;NSAMP=2;MSQ=311.8;RECLASSIFIED;AC=2;AN=29246;NFAM=2
chr10	127542884	60573_2	N	N[chr3:144711998[	2349.32	LOW	SVTYPE=BND;POS=127542884;STRANDS=-+:56;CIPOS=-9,6;CIEND=-7,8;CIPOS95=0,0;CIEND95=0,0;MATEID=60573_1;EVENT=60573;SECONDARY;SU=56;PE=0;SR=56;ALG=PROD;AF=0.002223;NSAMP=58;MSQ=35.58;AC=65;AN=29246;NFAM=58
chr10	127553579	157425_1	N	N[chr10:127553633[	198.41	LOW	SVTYPE=BND;POS=127553579;STRANDS=+-:5;CIPOS=-10,9;CIEND=-10,9;CIPOS95=0,0;CIEND95=0,0;MATEID=157425_2;EVENT=157425;SU=5;PE=0;SR=5;ALG=PROD;AF=3.419e-05;NSAMP=1;MSQ=197.82;RECLASSIFIED;AC=1;AN=29246;NFAM=1
chr10	127553633	157425_2	N	]chr10:127553579]N	198.41	LOW	SVTYPE=BND;POS=127553579;STRANDS=+-:5;CIPOS=-10,9;CIEND=-10,9;CIPOS95=0,0;CIEND95=0,0;MATEID=157425_1;EVENT=157425;SECONDARY;SU=5;PE=0;SR=5;ALG=PROD;AF=3.419e-05;NSAMP=1;MSQ=197.82;RECLASSIFIED;AC=1;AN=29246;NFAM=1
chr10	127556838	157426_1	N	N[chr10:127557044[	239822	PASS	SVTYPE=BND;POS=127556838;STRANDS=+-:8598;CIPOS=0,0;CIEND=0,0;CIPOS95=0,0;CIEND95=0,0;MATEID=157426_2;EVENT=157426;SU=8598;PE=170;SR=8428;ALG=PROD;AF=0.01621;NSAMP=467;MSQ=301.49;RECLASSIFIED;AC=474;AN=29246;NFAM=440
chr10	127557044	157426_2	N	]chr10:127556838]N	239822	PASS	SVTYPE=BND;POS=127556838;STRANDS=+-:8598;CIPOS=0,0;CIEND=0,0;CIPOS95=0,0;CIEND95=0,0;MATEID=157426_1;EVENT=157426;SECONDARY;SU=8598;PE=170;SR=8428;ALG=PROD;AF=0.01621;NSAMP=467;MSQ=301.49;RECLASSIFIED;AC=474;AN=29246;NFAM=440
chr10	127582514	19138_1	N	]chr12:103976436]N	10617.8	LOW	SVTYPE=BND;POS=127582514;STRANDS=-+:53;CIPOS=-9,8;CIEND=-9,8;CIPOS95=0,0;CIEND95=0,0;MATEID=19138_2;EVENT=19138;SU=53;PE=0;SR=53;ALG=PROD;AF=0.007762;NSAMP=227;MSQ=24.67;AC=227;AN=29246;NFAM=227
chr10	127582514	21164_1	N	]chr18:74852196]N	30809.1	LOW	SVTYPE=BND;POS=127582514;STRANDS=-+:4;IMPRECISE;CIPOS=-9,8;CIEND=-8,5;CIPOS95=0,0;CIEND95=-4,2;MATEID=21164_2;EVENT=21164;SU=4;PE=0;SR=4;ALG=PROD;AF=0.02315;NSAMP=669;MSQ=27.34;AC=677;AN=29246;NFAM=655
chr10	127582514	22520_1	N	[chrX:105950527[N	49416.4	LOW	SVTYPE=BND;POS=127582514;STRANDS=--:4;CIPOS=-9,8;CIEND=-9,8;CIPOS95=0,0;CIEND95=0,0;MATEID=22520_2;EVENT=22520;SU=4;PE=0;SR=4;ALG=PROD;AF=0.03583;NSAMP=1045;MSQ=26.43;AC=1048;AN=29246;NFAM=1016
chr10	127582542	114626_2	N	N[chr9:21802986[	3461.91	LOW	SVTYPE=BND;POS=127582542;STRANDS=-+:4;CIPOS=-9,8;CIEND=-9,8;CIPOS95=0,0;CIEND95=0,0;MATEID=114626_1;EVENT=114626;SECONDARY;SU=4;PE=0;SR=4;ALG=PROD;AF=0.004069;NSAMP=119;MSQ=18.4;AC=119;AN=29246;NFAM=119
chr10	127582542	620_2	N	N[chr1:9778224[	67.79	LOW	SVTYPE=BND;POS=127582542;STRANDS=-+:4;CIPOS=-9,8;CIEND=-9,8;CIPOS95=0,0;CIEND95=0,0;MATEID=620_1;EVENT=620;SECONDARY;SU=4;PE=0;SR=4;ALG=PROD;AF=0.0001026;NSAMP=3;MSQ=18.09;AC=3;AN=29246;NFAM=3
chr10	127593811	157428	N	<DEL>	569.34	PASS	SVTYPE=DEL;POS=127593811;SVLEN=-1284;END=127595095;STRANDS=+-:28;CIPOS=-10,9;CIEND=-3,1;CIPOS95=0,0;CIEND95=0,0;SU=28;PE=15;SR=13;ALG=PROD;AF=3.419e-05;NSAMP=1;MSQ=569.34;AC=1;AN=29246;NFAM=1
chr10	127619710	464791	N	<DUP>	836.07	PASS	SVTYPE=DUP;POS=127619710;SVLEN=2249;END=127621959;STRANDS=-+:75;CIPOS=-22,20;CIEND=-22,21;CIPOS95=0,0;CIEND95=0,0;SU=75;PE=42;SR=33;ALG=PROD;AF=3.419e-05;NSAMP=1;MSQ=434;AC=1;AN=29246;NFAM=1
chr10	127624245	157429_1	N	N[chr10:127624471[	561.89	LOW	SVTYPE=BND;POS=127624245;STRANDS=+-:41;CIPOS=-7,5;CIEND=-6,8;CIPOS95=0,0;CIEND95=0,0;MATEID=157429_2;EVENT=157429;SU=41;PE=0;SR=41;ALG=PROD;AF=0.0009574;NSAMP=28;MSQ=14.54;RECLASSIFIED;AC=28;AN=29246;NFAM=28
chr10	127624435	551694_1	N	N]chr10:127625716]	1047.5	PASS	SVTYPE=BND;POS=127624435;STRANDS=++:59;CIPOS=-22,21;CIEND=-30,29;CIPOS95=0,0;CIEND95=0,0;MATEID=551694_2;EVENT=551694;SU=59;PE=33;SR=26;ALG=PROD;AF=6.839e-05;NSAMP=2;MSQ=522.78;AC=2;AN=29246;NFAM=2
chr10	127624443	551693_1	N	[chr10:127624979[N	1232.27	PASS	SVTYPE=BND;POS=127624443;STRANDS=--:64;CIPOS=-20,20;CIEND=-22,20;CIPOS95=0,0;CIEND95=0,0;MATEID=551693_2;EVENT=551693;SU=64;PE=39;SR=25;ALG=PROD;AF=0.0001026;NSAMP=3;MSQ=403.63;AC=3;AN=29246;NFAM=3
chr10	127624471	157429_2	N	]chr10:127624245]N	561.89	LOW	SVTYPE=BND;POS=127624245;STRANDS=+-:41;CIPOS=-6,8;CIEND=-7,5;CIPOS95=0,0;CIEND95=0,0;MATEID=157429_1;EVENT=157429;SECONDARY;SU=41;PE=0;SR=41;ALG=PROD;AF=0.0009574;NSAMP=28;MSQ=14.54;RECLASSIFIED;AC=28;AN=29246;NFAM=28
chr10	127624979	551693_2	N	[chr10:127624443[N	1232.27	PASS	SVTYPE=BND;POS=127624979;STRANDS=--:64;CIPOS=-22,20;CIEND=-20,20;CIPOS95=0,0;CIEND95=0,0;MATEID=551693_1;EVENT=551693;SECONDARY;SU=64;PE=39;SR=25;ALG=PROD;AF=0.0001026;NSAMP=3;MSQ=403.63;AC=3;AN=29246;NFAM=3
chr10	127625716	551694_2	N	N]chr10:127624435]	1047.5	PASS	SVTYPE=BND;POS=127625716;STRANDS=++:59;CIPOS=-30,29;CIEND=-22,21;CIPOS95=0,0;CIEND95=0,0;MATEID=551694_1;EVENT=551694;SECONDARY;SU=59;PE=33;SR=26;ALG=PROD;AF=6.839e-05;NSAMP=2;MSQ=522.78;AC=2;AN=29246;NFAM=2
chr10	127636565	464792	N	<DUP>	280.77	PASS	SVTYPE=DUP;POS=127636565;SVLEN=210582;END=127847147;STRANDS=-+:29;CIPOS=-3,1;CIEND=-10,9;CIPOS95=0,0;CIEND95=0,0;SU=29;PE=17;SR=12;ALG=PROD;AF=3.419e-05;NSAMP=1;MSQ=280.49;AC=1;AN=29246;NFAM=1
chr10	127644906	19315_1	N	[chr13:36492049[N	428588	LOW	SVTYPE=BND;POS=127644906;STRANDS=--:4;CIPOS=-9,8;CIEND=-9,8;CIPOS95=0,0;CIEND95=0,0;MATEID=19315_2;EVENT=19315;SU=4;PE=0;SR=4;ALG=PROD;AF=0.244;NSAMP=7097;MSQ=35.63;AC=7135;AN=29246;NFAM=6655
chr10	127644925	621_2	N	N[chr1:218447934[	217816	LOW	SVTYPE=BND;POS=127644925;STRANDS=-+:401;CIPOS=-2,2;CIEND=-3,4;CIPOS95=0,0;CIEND95=0,0;MATEID=621_1;EVENT=621;SECONDARY;SU=401;PE=0;SR=401;ALG=PROD;AF=0.1515;NSAMP=4429;MSQ=28.3;AC=4430;AN=29246;NFAM=4229
chr10	127647956	157432	N	<DEL>	299.76	PASS	SVTYPE=DEL;POS=127647956;SVLEN=-110;END=127648066;STRANDS=+-:11;CIPOS=-3,2;CIEND=-3,2;CIPOS95=0,0;CIEND95=0,0;SU=11;PE=0;SR=11;ALG=PROD;AF=3.419e-05;NSAMP=1;MSQ=299.76;AC=1;AN=29246;NFAM=1
chr10	127651742	157433	N	<DEL>	287.61	PASS	SVTYPE=DEL;POS=127651742;SVLEN=-997;END=127652739;STRANDS=+-:16;CIPOS=-10,9;CIEND=-10,9;CIPOS95=0,0;CIEND95=0,0;SU=16;PE=8;SR=8;ALG=PROD;AF=3.419e-05;NSAMP=1;MSQ=287.61;AC=1;AN=29246;NFAM=1
chr10	127651775	548909_2	N	N]chr10:18776868]	902.82	LOW	SVTYPE=BND;POS=127651775;STRANDS=++:10;IMPRECISE;CIPOS=-5,438;CIEND=-8,416;CIPOS95=0,171;CIEND95=0,140;MATEID=548909_1;EVENT=548909;SECONDARY;SU=10;PE=10;SR=0;ALG=PROD;AF=0.0006839;NSAMP=20;MSQ=20.39;AC=20;AN=29246;NFAM=20
chr10	127658813	551695_1	N	N]chr10:127658914]	393.59	LOW	SVTYPE=BND;POS=127658813;STRANDS=++:15;IMPRECISE;CIPOS=-24,8;CIEND=-24,23;CIPOS95=-14,8;CIEND95=0,0;MATEID=551695_2;EVENT=551695;SU=15;PE=6;SR=9;ALG=PROD;AF=3.419e-05;NSAMP=1;MSQ=17.98;AC=1;AN=29246;NFAM=1
chr10	127658914	551695_2	N	N]chr10:127658813]	393.59	LOW	SVTYPE=BND;POS=127658914;STRANDS=++:15;IMPRECISE;CIPOS=-24,23;CIEND=-24,8;CIPOS95=0,0;CIEND95=-14,8;MATEID=551695_1;EVENT=551695;SECONDARY;SU=15;PE=6;SR=9;ALG=PROD;AF=3.419e-05;NSAMP=1;MSQ=17.98;AC=1;AN=29246;NFAM=1
chr10	127660740	157435	N	<DEL>	578.3	PASS	SVTYPE=DEL;POS=127660740;SVLEN=-5934;END=127666674;STRANDS=+-:26;CIPOS=-3,2;CIEND=-3,1;CIPOS95=0,0;CIEND95=0,0;SU=26;PE=16;SR=10;ALG=PROD;AF=3.419e-05;NSAMP=1;MSQ=578.3;AC=1;AN=29246;NFAM=1
chr10	127668922	551697_1	N	[chr10:127811011[N	91.22	LOW	SVTYPE=BND;POS=127668922;STRANDS=--:8;IMPRECISE;CIPOS=-631,29;CIEND=-652,29;CIPOS95=-132,29;CIEND95=-123,29;MATEID=551697_2;EVENT=551697;SU=8;PE=8;SR=0;ALG=PROD;AF=3.419e-05;NSAMP=1;MSQ=65.75;AC=1;AN=29246;NFAM=1
chr10	127669105	551698_1	N	N]chr10:127810806]	62.78	LOW	SVTYPE=BND;POS=127669105;STRANDS=++:4;IMPRECISE;CIPOS=-10,488;CIEND=-10,247;CIPOS95=-1,162;CIEND95=-2,87;MATEID=551698_2;EVENT=551698;SU=4;PE=4;SR=0;ALG=PROD;AF=3.419e-05;NSAMP=1;MSQ=59.8;AC=1;AN=29246;NFAM=1
chr10	127670624	157437_1	N	N[chr10:127670775[	338.61	PASS	SVTYPE=BND;POS=127670624;STRANDS=+-:11;CIPOS=-3,2;CIEND=-3,2;CIPOS95=0,0;CIEND95=0,0;MATEID=157437_2;EVENT=157437;SU=11;PE=0;SR=11;ALG=PROD;AF=3.419e-05;NSAMP=1;MSQ=338.59;RECLASSIFIED;AC=1;AN=29246;NFAM=1
chr10	127670775	157437_2	N	]chr10:127670624]N	338.61	PASS	SVTYPE=BND;POS=127670624;STRANDS=+-:11;CIPOS=-3,2;CIEND=-3,2;CIPOS95=0,0;CIEND95=0,0;MATEID=157437_1;EVENT=157437;SECONDARY;SU=11;PE=0;SR=11;ALG=PROD;AF=3.419e-05;NSAMP=1;MSQ=338.59;RECLASSIFIED;AC=1;AN=29246;NFAM=1
chr10	127676127	22104_1	N	]chr22:46780182]N	236.64	LOW	SVTYPE=BND;POS=127676127;STRANDS=-+:15;CIPOS=-4,3;CIEND=-4,3;CIPOS95=0,0;CIEND95=0,0;MATEID=22104_2;EVENT=22104;SU=15;PE=6;SR=9;ALG=PROD;AF=3.419e-05;NSAMP=1;MSQ=236.64;AC=1;AN=29246;NFAM=1
chr10	127695555	464793	N	<DUP>	667.07	PASS	SVTYPE=DUP;POS=127695555;SVLEN=265;END=127695820;STRANDS=-+:25;CIPOS=-29,9;CIEND=-28,28;CIPOS95=0,0;CIEND95=0,0;SU=25;PE=3;SR=22;ALG=PROD;AF=0.0004103;NSAMP=12;MSQ=54.77;AC=12;AN=29246;NFAM=12
chr10	127701085	157439_1	N	N[chr10:127701150[	708.38	PASS	SVTYPE=BND;POS=127701085;STRANDS=+-:22;CIPOS=-23,21;CIEND=-24,23;CIPOS95=0,0;CIEND95=0,0;MATEID=157439_2;EVENT=157439;SU=22;PE=0;SR=22;ALG=PROD;AF=6.839e-05;NSAMP=2;MSQ=350.75;RECLASSIFIED;AC=2;AN=29246;NFAM=2
chr10	127701150	157439_2	N	]chr10:127701085]N	708.38	PASS	SVTYPE=BND;POS=127701085;STRANDS=+-:22;CIPOS=-24,23;CIEND=-23,21;CIPOS95=0,0;CIEND95=0,0;MATEID=157439_1;EVENT=157439;SECONDARY;SU=22;PE=0;SR=22;ALG=PROD;AF=6.839e-05;NSAMP=2;MSQ=350.75;RECLASSIFIED;AC=2;AN=29246;NFAM=2
chr10	127704640	22608_1	N	[chrX:126944969[N	48882.3	LOW	SVTYPE=BND;POS=127704640;STRANDS=--:62;IMPRECISE;CIPOS=-288,15;CIEND=-467,14;CIPOS95=-15,15;CIEND95=-58,14;MATEID=22608_2;EVENT=22608;SU=62;PE=62;SR=0;ALG=PROD;AF=0.04421;NSAMP=1293;MSQ=23.6;AC=1293;AN=29246;NFAM=1278
chr10	127704667	22609_1	N	N]chrX:126945124]	161660	LOW	SVTYPE=BND;POS=127704667;STRANDS=++:99;CIPOS=-9,9;CIEND=-5,9;CIPOS95=0,0;CIEND95=0,0;MATEID=22609_2;EVENT=22609;SU=99;PE=65;SR=34;ALG=PROD;AF=0.1023;NSAMP=2978;MSQ=31.04;AC=2992;AN=29246;NFAM=2849
chr10	127704667	22644_1	N	N]chrX:139503707]	114852	LOW	SVTYPE=BND;POS=127704667;STRANDS=++:245;CIPOS=-6,6;CIEND=-5,7;CIPOS95=0,0;CIEND95=0,0;MATEID=22644_2;EVENT=22644;SU=245;PE=118;SR=127;ALG=PROD;AF=0.09673;NSAMP=2541;MSQ=25.71;AC=2829;AN=29246;NFAM=2434
chr10	127705700	42300_2	N	[chr2:189729696[N	482176	LOW	SVTYPE=BND;POS=127705700;STRANDS=--:4;CIPOS=-9,8;CIEND=-9,8;CIPOS95=0,0;CIEND95=0,0;MATEID=42300_1;EVENT=42300;SECONDARY;SU=4;PE=0;SR=4;ALG=PROD;AF=0.2093;NSAMP=6108;MSQ=43.89;AC=6121;AN=29246;NFAM=5709
chr10	127708927	157440	N	<DEL>	557.45	PASS	SVTYPE=DEL;POS=127708927;SVLEN=-1365;END=127710292;STRANDS=+-:14;IMPRECISE;CIPOS=-10,326;CIEND=-335,5;CIPOS95=-1,83;CIEND95=-81,0;SU=14;PE=14;SR=0;ALG=PROD;AF=3.419e-05;NSAMP=1;MSQ=557.45;AC=1;AN=29246;NFAM=1
chr10	127714372	101270_2	N	N[chr7:16508593[	5300.82	LOW	SVTYPE=BND;POS=127714372;STRANDS=-+:129;IMPRECISE;CIPOS=-8,385;CIEND=-540,4;CIPOS95=-8,26;CIEND95=-73,4;MATEID=101270_1;EVENT=101270;SECONDARY;SU=129;PE=129;SR=0;ALG=PROD;AF=0.00636;NSAMP=186;MSQ=14.71;AC=186;AN=29246;NFAM=186
chr10	127714372	22675_1	N	N]chrX:147398085]	56840.6	LOW	SVTYPE=BND;POS=127714372;STRANDS=++:29;IMPRECISE;CIPOS=-9,416;CIEND=-8,644;CIPOS95=-9,113;CIEND95=-8,147;MATEID=22675_2;EVENT=22675;SU=29;PE=29;SR=0;ALG=PROD;AF=0.03515;NSAMP=1027;MSQ=22.88;AC=1028;AN=29244;NFAM=990
chr10	127714372	92146_2	N	N]chr6:68130192]	7068.34	LOW	SVTYPE=BND;POS=127714372;STRANDS=++:4;IMPRECISE;CIPOS=-10,575;CIEND=-10,575;CIPOS95=0,186;CIEND95=0,186;MATEID=92146_1;EVENT=92146;SECONDARY;SU=4;PE=4;SR=0;ALG=PROD;AF=0.006565;NSAMP=192;MSQ=19.05;AC=192;AN=29246;NFAM=192
chr10	127714373	83699_2	N	N[chr5:42766711[	2.31183e+06	LOW	SVTYPE=BND;POS=127714373;STRANDS=-+:148947;IMPRECISE;CIPOS=-1,4;CIEND=-27,0;CIPOS95=0,0;CIEND95=-1,0;MATEID=83699_1;EVENT=83699;SECONDARY;SU=148947;PE=148947;SR=0;AF=0.3536;NSAMP=10340;MSQ=136.71;AC=10342;AN=29246;NFAM=9686
chr10	127714439	114627_2	N	]chr9:25944212]N	741673	LOW	SVTYPE=BND;POS=127714439;STRANDS=+-:17933;IMPRECISE;CIPOS=-42,2;CIEND=-4,66;CIPOS95=0,0;CIEND95=-1,1;MATEID=114627_1;EVENT=114627;SECONDARY;SU=17933;PE=17933;SR=0;ALG=PROD;AF=0.243;NSAMP=7108;MSQ=58.9;AC=7108;AN=29246;NFAM=6611
chr10	127714439	18834_1	N	]chr12:23319175]N	153714	LOW	SVTYPE=BND;POS=127714439;STRANDS=-+:803;IMPRECISE;CIPOS=-148,8;CIEND=-5,268;CIPOS95=-1,1;CIEND95=-5,20;MATEID=18834_2;EVENT=18834;SU=803;PE=803;SR=0;ALG=PROD;AF=0.09902;NSAMP=2893;MSQ=31.83;AC=2896;AN=29246;NFAM=2816
chr10	127714440	60574_2	N	[chr3:165309443[N	179552	LOW	SVTYPE=BND;POS=127714440;STRANDS=--:3612;IMPRECISE;CIPOS=-45,2;CIEND=-155,2;CIPOS95=-1,1;CIEND95=-4,2;MATEID=60574_1;EVENT=60574;SECONDARY;SU=3612;PE=3612;SR=0;ALG=PROD;AF=0.1073;NSAMP=3129;MSQ=36.91;AC=3137;AN=29246;NFAM=3077
chr10	127714441	18651_1	N	[chr11:46988792[N	1291.49	LOW	SVTYPE=BND;POS=127714441;STRANDS=--:100;IMPRECISE;CIPOS=-401,7;CIEND=-368,8;CIPOS95=-21,7;CIEND95=-36,8;MATEID=18651_2;EVENT=18651;SU=100;PE=100;SR=0;ALG=PROD;AF=0.001881;NSAMP=55;MSQ=16.55;AC=55;AN=29246;NFAM=55
chr10	127714441	18932_1	N	]chr12:45099627]N	40892.9	LOW	SVTYPE=BND;POS=127714441;STRANDS=-+:24;IMPRECISE;CIPOS=-288,29;CIEND=-8,547;CIPOS95=-37,29;CIEND95=-8,114;MATEID=18932_2;EVENT=18932;SU=24;PE=24;SR=0;ALG=PROD;AF=0.036;NSAMP=1053;MSQ=22.54;AC=1053;AN=29246;NFAM=1046
chr10	127714446	157441_1	N	N[chr10:127715470[	13237.3	PASS	SVTYPE=BND;POS=127714446;STRANDS=+-:592;IMPRECISE;CIPOS=-10,139;CIEND=-152,7;CIPOS95=-1,1;CIEND95=-2,2;MATEID=157441_2;EVENT=157441;SU=592;PE=592;SR=0;ALG=PROD;AF=0.001504;NSAMP=44;MSQ=241.8;RECLASSIFIED;AC=44;AN=29246;NFAM=44
chr10	127715470	157441_2	N	]chr10:127714446]N	13237.3	PASS	SVTYPE=BND;POS=127714446;STRANDS=+-:592;IMPRECISE;CIPOS=-152,7;CIEND=-10,139;CIPOS95=-2,2;CIEND95=-1,1;MATEID=157441_1;EVENT=157441;SECONDARY;SU=592;PE=592;SR=0;ALG=PROD;AF=0.001504;NSAMP=44;MSQ=241.8;RECLASSIFIED;AC=44;AN=29246;NFAM=44
chr10	127730249	464794	N	<DUP>	90.85	PASS	SVTYPE=DUP;POS=127730249;SVLEN=113211;END=127843460;STRANDS=-+:8;IMPRECISE;CIPOS=-10,5;CIEND=-10,9;CIPOS95=-1,0;CIEND95=-1,1;SU=8;PE=5;SR=3;ALG=PROD;AF=3.419e-05;NSAMP=1;MSQ=90.4;AC=1;AN=29246;NFAM=1
chr10	127739914	464795_1	N	]chr10:132364843]N	6.40934e+06	PASS	SVTYPE=BND;POS=127739914;STRANDS=-+:16;CIPOS=-9,8;CIEND=-9,8;CIPOS95=0,0;CIEND95=0,0;MATEID=464795_2;EVENT=464795;SU=16;PE=0;SR=16;ALG=PROD;AF=0.6849;NSAMP=13833;MSQ=274.43;RECLASSIFIED;AC=20032;AN=29246;NFAM=12757
chr10	127739952	157442_1	N	N[chr10:132364752[	104663	LOW	SVTYPE=BND;POS=127739952;STRANDS=+-:6;IMPRECISE;CIPOS=-6,5;CIEND=0,5;CIPOS95=0,0;CIEND95=0,1;MATEID=157442_2;EVENT=157442;SU=6;PE=0;SR=6;ALG=PROD;AF=0.03857;NSAMP=1128;MSQ=55.63;RECLASSIFIED;AC=1128;AN=29246;NFAM=1095
chr10	127761008	72694_2	N	N]chr4:31563554]	25768.6	LOW	SVTYPE=BND;POS=127761008;STRANDS=++:2533;IMPRECISE;CIPOS=-3,48;CIEND=-20,143;CIPOS95=-1,1;CIEND95=-6,6;MATEID=72694_1;EVENT=72694;SECONDARY;SU=2533;PE=2533;SR=0;ALG=PROD;AF=0.01416;NSAMP=414;MSQ=54.23;AC=414;AN=29246;NFAM=404
chr10	127761020	19061_1	N	[chr12:78749593[N	8645.34	LOW	SVTYPE=BND;POS=127761020;STRANDS=--:927;IMPRECISE;CIPOS=-160,5;CIEND=-231,1;CIPOS95=-1,1;CIEND95=-17,1;MATEID=19061_2;EVENT=19061;SU=927;PE=927;SR=0;ALG=PROD;AF=0.00612;NSAMP=179;MSQ=41.93;AC=179;AN=29246;NFAM=176
chr10	127767049	157443	N	<DEL:ME:SINE|Alu|AluYa5>	2.61256e+07	PASS	SVTYPE=MEI;POS=127767049;SVLEN=-295;END=127767344;STRANDS=+-:536614;CIPOS=0,0;CIEND=0,0;CIPOS95=0,0;CIEND95=0,0;SU=536614;PE=50280;SR=486334;AF=0.849;NSAMP=14475;MSQ=1097.18;MEDGQR=2.82;Q10GQR=0.59;AC=24831;AN=29246;NFAM=13365
chr10	127785620	157444	N	<DEL>	1836.84	PASS	SVTYPE=DEL;POS=127785620;SVLEN=-9986;END=127795606;STRANDS=+-:83;CIPOS=-10,9;CIEND=-10,9;CIPOS95=0,0;CIEND95=0,0;SU=83;PE=41;SR=42;ALG=PROD;AF=0.0001368;NSAMP=4;MSQ=408.3;AC=4;AN=29246;NFAM=4
chr10	127789764	464796_1	N	]chr10:127789976]N	2767.69	LOW	SVTYPE=BND;POS=127789764;STRANDS=-+:343;CIPOS=-1,3;CIEND=-2,1;CIPOS95=0,0;CIEND95=0,0;MATEID=464796_2;EVENT=464796;SU=343;PE=2;SR=341;ALG=PROD;AF=0.001641;NSAMP=48;MSQ=50.55;RECLASSIFIED;AC=48;AN=29246;NFAM=47
chr10	127789976	464796_2	N	N[chr10:127789764[	2767.69	LOW	SVTYPE=BND;POS=127789764;STRANDS=-+:343;CIPOS=-2,1;CIEND=-1,3;CIPOS95=0,0;CIEND95=0,0;MATEID=464796_1;EVENT=464796;SECONDARY;SU=343;PE=2;SR=341;ALG=PROD;AF=0.001641;NSAMP=48;MSQ=50.55;RECLASSIFIED;AC=48;AN=29246;NFAM=47
chr10	127791316	157445_1	N	N[chr10:127791592[	212.86	LOW	SVTYPE=BND;POS=127791316;STRANDS=+-:6;CIPOS=-8,9;CIEND=-6,5;CIPOS95=0,0;CIEND95=0,0;MATEID=157445_2;EVENT=157445;SU=6;PE=0;SR=6;ALG=PROD;AF=0.0001368;NSAMP=4;MSQ=32.01;RECLASSIFIED;AC=4;AN=29246;NFAM=4
chr10	127791592	157445_2	N	]chr10:127791316]N	212.86	LOW	SVTYPE=BND;POS=127791316;STRANDS=+-:6;CIPOS=-6,5;CIEND=-8,9;CIPOS95=0,0;CIEND95=0,0;MATEID=157445_1;EVENT=157445;SECONDARY;SU=6;PE=0;SR=6;ALG=PROD;AF=0.0001368;NSAMP=4;MSQ=32.01;RECLASSIFIED;AC=4;AN=29246;NFAM=4
chr10	127792048	157446_1	N	N[chr10:127792372[	775.25	LOW	SVTYPE=BND;POS=127792048;STRANDS=+-:16;CIPOS=-4,2;CIEND=-10,9;CIPOS95=0,0;CIEND95=0,0;MATEID=157446_2;EVENT=157446;SU=16;PE=4;SR=12;ALG=PROD;AF=0.0002735;NSAMP=8;MSQ=94.84;RECLASSIFIED;AC=8;AN=29246;NFAM=8
chr10	127792372	157446_2	N	]chr10:127792048]N	775.25	LOW	SVTYPE=BND;POS=127792048;STRANDS=+-:16;CIPOS=-10,9;CIEND=-4,2;CIPOS95=0,0;CIEND95=0,0;MATEID=157446_1;EVENT=157446;SECONDARY;SU=16;PE=4;SR=12;ALG=PROD;AF=0.0002735;NSAMP=8;MSQ=94.84;RECLASSIFIED;AC=8;AN=29246;NFAM=8
chr10	127797409	464798_1	N	]chr10:127797800]N	1.4879e+07	PASS	SVTYPE=BND;POS=127797409;STRANDS=-+:4;IMPRECISE;CIPOS=-10,9;CIEND=-10,9;CIPOS95=-3,2;CIEND95=-2,3;MATEID=464798_2;EVENT=464798;SU=4;PE=2;SR=2;ALG=PROD;AF=0.8536;NSAMP=14422;MSQ=653.47;RETAINED;RECLASSIFIED;AC=24965;AN=29246;NFAM=13304
chr10	127797416	464799_1	N	]chr10:127797943]N	1.43873e+07	PASS	SVTYPE=BND;POS=127797416;STRANDS=-+:124;CIPOS=-6,2;CIEND=-8,6;CIPOS95=0,0;CIEND95=0,0;MATEID=464799_2;EVENT=464799;SU=124;PE=28;SR=96;ALG=PROD;AF=0.7166;NSAMP=14304;MSQ=639.31;RECLASSIFIED;AC=20957;AN=29246;NFAM=13189
chr10	127797800	464798_2	N	N[chr10:127797409[	1.4879e+07	PASS	SVTYPE=BND;POS=127797409;STRANDS=-+:4;IMPRECISE;CIPOS=-10,9;CIEND=-10,9;CIPOS95=-2,3;CIEND95=-3,2;MATEID=464798_1;EVENT=464798;SECONDARY;SU=4;PE=2;SR=2;ALG=PROD;AF=0.8536;NSAMP=14422;MSQ=653.47;RETAINED;RECLASSIFIED;AC=24965;AN=29246;NFAM=13304
chr10	127797943	464799_2	N	N[chr10:127797416[	1.43873e+07	PASS	SVTYPE=BND;POS=127797416;STRANDS=-+:124;CIPOS=-8,6;CIEND=-6,2;CIPOS95=0,0;CIEND95=0,0;MATEID=464799_1;EVENT=464799;SECONDARY;SU=124;PE=28;SR=96;ALG=PROD;AF=0.7166;NSAMP=14304;MSQ=639.31;RECLASSIFIED;AC=20957;AN=29246;NFAM=13189
chr10	127804225	18508_1	N	]chr11:78164316]N	5766.68	LOW	SVTYPE=BND;POS=127804225;STRANDS=-+:193;CIPOS=-8,3;CIEND=-8,6;CIPOS95=0,0;CIEND95=0,0;MATEID=18508_2;EVENT=18508;SU=193;PE=103;SR=90;ALG=PROD;AF=0.003009;NSAMP=88;MSQ=57.72;AC=88;AN=29246;NFAM=87
chr10	127804509	464800_1	N	]chr10:127848946]N	95788.5	LOW	SVTYPE=BND;POS=127804509;STRANDS=-+:4;IMPRECISE;CIPOS=-536,9;CIEND=-10,458;CIPOS95=-191,0;CIEND95=-2,161;MATEID=464800_2;EVENT=464800;SU=4;PE=4;SR=0;ALG=PROD;AF=0.1275;NSAMP=3722;MSQ=14.84;RECLASSIFIED;AC=3729;AN=29246;NFAM=3571
chr10	127810806	551698_2	N	N]chr10:127669105]	62.78	LOW	SVTYPE=BND;POS=127810806;STRANDS=++:4;IMPRECISE;CIPOS=-10,247;CIEND=-10,488;CIPOS95=-2,87;CIEND95=-1,162;MATEID=551698_1;EVENT=551698;SECONDARY;SU=4;PE=4;SR=0;ALG=PROD;AF=3.419e-05;NSAMP=1;MSQ=59.8;AC=1;AN=29246;NFAM=1
chr10	127811011	551697_2	N	[chr10:127668922[N	91.22	LOW	SVTYPE=BND;POS=127811011;STRANDS=--:8;IMPRECISE;CIPOS=-652,29;CIEND=-631,29;CIPOS95=-123,29;CIEND95=-132,29;MATEID=551697_1;EVENT=551697;SECONDARY;SU=8;PE=8;SR=0;ALG=PROD;AF=3.419e-05;NSAMP=1;MSQ=65.75;AC=1;AN=29246;NFAM=1
chr10	127835808	157449_1	N	N[chr10:127836269[	197.32	LOW	SVTYPE=BND;POS=127835808;STRANDS=+-:4;IMPRECISE;CIPOS=-9,8;CIEND=-7,8;CIPOS95=0,0;CIEND95=-1,3;MATEID=157449_2;EVENT=157449;SU=4;PE=0;SR=4;ALG=PROD;AF=0.0002393;NSAMP=7;MSQ=13.69;RECLASSIFIED;AC=7;AN=29246;NFAM=7
chr10	127836269	157449_2	N	]chr10:127835808]N	197.32	LOW	SVTYPE=BND;POS=127835808;STRANDS=+-:4;IMPRECISE;CIPOS=-7,8;CIEND=-9,8;CIPOS95=-1,3;CIEND95=0,0;MATEID=157449_1;EVENT=157449;SECONDARY;SU=4;PE=0;SR=4;ALG=PROD;AF=0.0002393;NSAMP=7;MSQ=13.69;RECLASSIFIED;AC=7;AN=29246;NFAM=7
chr10	127842992	157450	N	<DEL>	482.55	PASS	SVTYPE=DEL;POS=127842992;SVLEN=-30339;END=127873331;STRANDS=+-:22;CIPOS=-10,1;CIEND=-10,9;CIPOS95=0,0;CIEND95=0,0;SU=22;PE=10;SR=12;ALG=PROD;AF=3.419e-05;NSAMP=1;MSQ=482.55;AC=1;AN=29246;NFAM=1
chr10	127848000	622_2	N	N[chr1:90693057[	293950	LOW	SVTYPE=BND;POS=127848000;STRANDS=-+:4;IMPRECISE;CIPOS=-10,432;CIEND=-697,9;CIPOS95=-2,121;CIEND95=-233,0;MATEID=622_1;EVENT=622;SECONDARY;SU=4;PE=4;SR=0;ALG=PROD;AF=0.1803;NSAMP=5256;MSQ=34.51;AC=5272;AN=29246;NFAM=4963
chr10	127848874	551600_2	N	N]chr10:121815433]	9781.33	LOW	SVTYPE=BND;POS=127848874;STRANDS=++:48;IMPRECISE;CIPOS=-10,298;CIEND=-13,389;CIPOS95=-10,20;CIEND95=-13,44;MATEID=551600_1;EVENT=551600;SECONDARY;SU=48;PE=48;SR=0;ALG=PROD;AF=0.005266;NSAMP=154;MSQ=39.88;AC=154;AN=29246;NFAM=153
chr10	127848935	114628_2	N	N[chr9:10208233[	131944	LOW	SVTYPE=BND;POS=127848935;STRANDS=-+:12217;IMPRECISE;CIPOS=-308,711;CIEND=-957,83;CIPOS95=-142,142;CIEND95=-157,83;MATEID=114628_1;EVENT=114628;SECONDARY;SU=12217;PE=12214;SR=3;ALG=SUM;AF=0.05437;NSAMP=1590;MSQ=54.58;RETAINED;AC=1590;AN=29246;NFAM=1558
chr10	127848944	72806_2	N	N]chr4:182244208]	2794.66	LOW	SVTYPE=BND;POS=127848944;STRANDS=++:82;IMPRECISE;CIPOS=-40,287;CIEND=-26,395;CIPOS95=-8,8;CIEND95=-26,52;MATEID=72806_1;EVENT=72806;SECONDARY;SU=82;PE=82;SR=0;ALG=PROD;AF=0.002975;NSAMP=87;MSQ=23.61;AC=87;AN=29246;NFAM=87
chr10	127848946	464800_2	N	N[chr10:127804509[	95788.5	LOW	SVTYPE=BND;POS=127804509;STRANDS=-+:4;IMPRECISE;CIPOS=-10,458;CIEND=-536,9;CIPOS95=-2,161;CIEND95=-191,0;MATEID=464800_1;EVENT=464800;SECONDARY;SU=4;PE=4;SR=0;ALG=PROD;AF=0.1275;NSAMP=3722;MSQ=14.84;RECLASSIFIED;AC=3729;AN=29246;NFAM=3571
chr10	127848973	114629_2	N	]chr9:10208450]N	105554	LOW	SVTYPE=BND;POS=127848973;STRANDS=+-:9928;IMPRECISE;CIPOS=-22,6;CIEND=-9,69;CIPOS95=0,0;CIEND95=-2,2;MATEID=114629_1;EVENT=114629;SECONDARY;SU=9928;PE=9928;SR=0;ALG=PROD;AF=0.04469;NSAMP=1307;MSQ=49.86;AC=1307;AN=29246;NFAM=1283
chr10	127848974	551599_2	N	[chr10:121815262[N	5025.79	LOW	SVTYPE=BND;POS=127848974;STRANDS=--:31;IMPRECISE;CIPOS=-387,27;CIEND=-474,41;CIPOS95=-29,27;CIEND95=-104,41;MATEID=551599_1;EVENT=551599;SECONDARY;SU=31;PE=31;SR=0;ALG=PROD;AF=0.003077;NSAMP=90;MSQ=32;AC=90;AN=29246;NFAM=89
chr10	127849011	22598_1	N	N]chrX:124182057]	16.68	LOW	SVTYPE=BND;POS=127849011;STRANDS=++:4;IMPRECISE;CIPOS=-10,700;CIEND=-10,253;CIPOS95=-1,172;CIEND95=-3,93;MATEID=22598_2;EVENT=22598;SU=4;PE=4;SR=0;ALG=PROD;AF=3.419e-05;NSAMP=1;MSQ=14.92;AC=1;AN=29246;NFAM=1
chr10	127849016	73308_2	N	[chr4:182244009[N	3877.8	LOW	SVTYPE=BND;POS=127849016;STRANDS=--:172;IMPRECISE;CIPOS=-241,24;CIEND=-400,20;CIPOS95=-4,4;CIEND95=-45,20;MATEID=73308_1;EVENT=73308;SECONDARY;SU=172;PE=172;SR=0;ALG=PROD;AF=0.003659;NSAMP=107;MSQ=25.96;AC=107;AN=29246;NFAM=107
chr10	127853421	157451	N	<DEL>	896.1	PASS	SVTYPE=DEL;POS=127853421;SVLEN=-103;END=127853524;STRANDS=+-:34;CIPOS=-30,29;CIEND=-30,29;CIPOS95=0,0;CIEND95=0,0;SU=34;PE=0;SR=34;ALG=PROD;AF=3.419e-05;NSAMP=1;MSQ=263.69;AC=1;AN=29246;NFAM=1
chr10	127871001	114631_2	N	N[chr9:7492973[	480.4	LOW	SVTYPE=BND;POS=127871001;STRANDS=-+:4;CIPOS=-9,8;CIEND=-9,8;CIPOS95=0,0;CIEND95=0,0;MATEID=114631_1;EVENT=114631;SECONDARY;SU=4;PE=0;SR=4;ALG=PROD;AF=0.0006839;NSAMP=20;MSQ=13.96;AC=20;AN=29246;NFAM=20
chr10	127874548	551699	N	<INV>	596.59	LOW	SVTYPE=INV;POS=127874548;SVLEN=945;END=127875493;STRANDS=++:18,--:1;CIPOS=-3,2;CIEND=-10,9;CIPOS95=0,0;CIEND95=0,0;SU=19;PE=6;SR=13;ALG=PROD;AF=3.419e-05;NSAMP=1;MSQ=596.59;AC=1;AN=29246;NFAM=1
chr10	127875232	551700_1	N	[chr10:127875553[N	452.66	PASS	SVTYPE=BND;POS=127875232;STRANDS=--:13;CIPOS=-10,9;CIEND=-10,9;CIPOS95=0,0;CIEND95=0,0;MATEID=551700_2;EVENT=551700;SU=13;PE=0;SR=13;ALG=PROD;AF=3.419e-05;NSAMP=1;MSQ=452.56;AC=1;AN=29246;NFAM=1
chr10	127875553	551700_2	N	[chr10:127875232[N	452.66	PASS	SVTYPE=BND;POS=127875553;STRANDS=--:13;CIPOS=-10,9;CIEND=-10,9;CIPOS95=0,0;CIEND95=0,0;MATEID=551700_1;EVENT=551700;SECONDARY;SU=13;PE=0;SR=13;ALG=PROD;AF=3.419e-05;NSAMP=1;MSQ=452.56;AC=1;AN=29246;NFAM=1
chr10	127883290	42089_2	N	N[chr2:233289378[	3294.17	LOW	SVTYPE=BND;POS=127883290;STRANDS=-+:4;CIPOS=-9,8;CIEND=-9,8;CIPOS95=0,0;CIEND95=0,0;MATEID=42089_1;EVENT=42089;SECONDARY;SU=4;PE=0;SR=4;ALG=PROD;AF=0.003419;NSAMP=100;MSQ=16.64;AC=100;AN=29246;NFAM=100
chr10	127885805	157452_1	N	N[chr10:127886090[	27.51	LOW	SVTYPE=BND;POS=127885805;STRANDS=+-:4;CIPOS=-9,8;CIEND=-9,8;CIPOS95=0,0;CIEND95=0,0;MATEID=157452_2;EVENT=157452;SU=4;PE=0;SR=4;ALG=PROD;AF=6.839e-05;NSAMP=2;MSQ=12.35;RECLASSIFIED;AC=2;AN=29246;NFAM=2
chr10	127886090	157452_2	N	]chr10:127885805]N	27.51	LOW	SVTYPE=BND;POS=127885805;STRANDS=+-:4;CIPOS=-9,8;CIEND=-9,8;CIPOS95=0,0;CIEND95=0,0;MATEID=157452_1;EVENT=157452;SECONDARY;SU=4;PE=0;SR=4;ALG=PROD;AF=6.839e-05;NSAMP=2;MSQ=12.35;RECLASSIFIED;AC=2;AN=29246;NFAM=2
chr10	127915294	157453	N	<DEL>	399.72	PASS	SVTYPE=DEL;POS=127915294;SVLEN=-81;END=127915375;STRANDS=+-:13;CIPOS=-10,9;CIEND=-10,9;CIPOS95=0,0;CIEND95=0,0;SU=13;PE=0;SR=13;ALG=PROD;AF=3.419e-05;NSAMP=1;MSQ=398.71;AC=1;AN=29246;NFAM=1
chr10	127934056	20198_1	N	N]chr16:70761019]	765.94	LOW	SVTYPE=BND;POS=127934056;STRANDS=++:53;CIPOS=-9,8;CIEND=-9,8;CIPOS95=0,0;CIEND95=0,0;MATEID=20198_2;EVENT=20198;SU=53;PE=0;SR=53;ALG=PROD;AF=0.0008206;NSAMP=24;MSQ=23.55;AC=24;AN=29246;NFAM=24
chr10	127934056	92555_2	N	N[chr6:14735777[	33.99	LOW	SVTYPE=BND;POS=127934056;STRANDS=-+:8;CIPOS=-29,28;CIEND=-29,28;CIPOS95=0,0;CIEND95=0,0;MATEID=92555_1;EVENT=92555;SECONDARY;SU=8;PE=0;SR=8;ALG=PROD;AF=3.419e-05;NSAMP=1;MSQ=6.88;AC=1;AN=29246;NFAM=1
chr10	127937605	157454_1	N	N[chr10:127937714[	42214	LOW	SVTYPE=BND;POS=127937605;STRANDS=+-:1670;CIPOS=0,0;CIEND=0,0;CIPOS95=0,0;CIEND95=0,0;MATEID=157454_2;EVENT=157454;SU=1670;PE=15;SR=1655;ALG=PROD;AF=0.00383;NSAMP=112;MSQ=207.21;RECLASSIFIED;AC=112;AN=29246;NFAM=108
chr10	127937605	92556_2	N	N[chr6:73293634[	2675.28	LOW	SVTYPE=BND;POS=127937605;STRANDS=-+:8;CIPOS=-29,28;CIEND=-29,28;CIPOS95=0,0;CIEND95=0,0;MATEID=92556_1;EVENT=92556;SECONDARY;SU=8;PE=0;SR=8;ALG=PROD;AF=0.001607;NSAMP=47;MSQ=36.23;AC=47;AN=29246;NFAM=47
chr10	127937714	157454_2	N	]chr10:127937605]N	42214	LOW	SVTYPE=BND;POS=127937605;STRANDS=+-:1670;CIPOS=0,0;CIEND=0,0;CIPOS95=0,0;CIEND95=0,0;MATEID=157454_1;EVENT=157454;SECONDARY;SU=1670;PE=15;SR=1655;ALG=PROD;AF=0.00383;NSAMP=112;MSQ=207.21;RECLASSIFIED;AC=112;AN=29246;NFAM=108
chr10	127939789	157455_1	N	N[chr10:127940004[	160.18	LOW	SVTYPE=BND;POS=127939789;STRANDS=+-:4;IMPRECISE;CIPOS=-9,8;CIEND=-10,8;CIPOS95=0,0;CIEND95=-1,0;MATEID=157455_2;EVENT=157455;SU=4;PE=0;SR=4;ALG=PROD;AF=0.0002052;NSAMP=6;MSQ=25.01;RECLASSIFIED;AC=6;AN=29246;NFAM=6
chr10	127940004	157455_2	N	]chr10:127939789]N	160.18	LOW	SVTYPE=BND;POS=127939789;STRANDS=+-:4;IMPRECISE;CIPOS=-10,8;CIEND=-9,8;CIPOS95=-1,0;CIEND95=0,0;MATEID=157455_1;EVENT=157455;SECONDARY;SU=4;PE=0;SR=4;ALG=PROD;AF=0.0002052;NSAMP=6;MSQ=25.01;RECLASSIFIED;AC=6;AN=29246;NFAM=6
```
