## Supplementary File 1 for "Mapping and characterization of structural variation in 17,795 deeply sequenced human genomes": B38.callset.public.vcf (part 114 of 199)

```
chr10	127944470	22597_1	N	]chrX:124018519]N	726.98	LOW	SVTYPE=BND;POS=127944470;STRANDS=-+:43;CIPOS=-9,8;CIEND=-9,8;CIPOS95=0,0;CIEND95=0,0;MATEID=22597_2;EVENT=22597;SU=43;PE=0;SR=43;ALG=PROD;AF=0.0009232;NSAMP=27;MSQ=20.35;AC=27;AN=29246;NFAM=27
chr10	127946388	157456	N	<DEL>	2.09299e+06	PASS	SVTYPE=DEL;POS=127946388;SVLEN=-212;END=127946600;STRANDS=+-:57044;CIPOS=0,0;CIEND=0,0;CIPOS95=0,0;CIEND95=0,0;SU=57044;PE=1894;SR=55150;ALG=PROD;AF=0.1371;NSAMP=3728;MSQ=337.38;MEDGQR=3.87;Q10GQR=3.39;AC=4009;AN=29246;NFAM=3502
chr10	127948947	464801	N	<DUP>	105.64	PASS	SVTYPE=DUP;POS=127948947;SVLEN=152;END=127949099;STRANDS=-+:8;CIPOS=-10,8;CIEND=-10,8;CIPOS95=0,0;CIEND95=0,0;SU=8;PE=0;SR=8;ALG=PROD;AF=3.419e-05;NSAMP=1;MSQ=95.98;AC=1;AN=29246;NFAM=1
chr10	127960526	157457	N	<DEL>	1121.16	PASS	SVTYPE=DEL;POS=127960526;SVLEN=-2065;END=127962591;STRANDS=+-:44;CIPOS=-8,9;CIEND=-6,9;CIPOS95=0,0;CIEND95=0,0;SU=44;PE=27;SR=17;ALG=PROD;AF=3.419e-05;NSAMP=1;MSQ=1121.16;AC=1;AN=29246;NFAM=1
chr10	127965623	157458	N	<DEL>	308.78	PASS	SVTYPE=DEL;POS=127965623;SVLEN=-5042;END=127970665;STRANDS=+-:12;CIPOS=-8,6;CIEND=-10,9;CIPOS95=0,0;CIEND95=0,0;SU=12;PE=7;SR=5;ALG=PROD;AF=3.419e-05;NSAMP=1;MSQ=308.78;AC=1;AN=29246;NFAM=1
chr10	127968023	157459_1	N	N[chr10:127968124[	55511.9	PASS	SVTYPE=BND;POS=127968023;STRANDS=+-:2245;CIPOS=0,0;CIEND=0,0;CIPOS95=0,0;CIEND95=0,0;MATEID=157459_2;EVENT=157459;SU=2245;PE=22;SR=2223;ALG=PROD;AF=0.005847;NSAMP=170;MSQ=263.97;RECLASSIFIED;AC=171;AN=29246;NFAM=167
chr10	127968124	157459_2	N	]chr10:127968023]N	55511.9	PASS	SVTYPE=BND;POS=127968023;STRANDS=+-:2245;CIPOS=0,0;CIEND=0,0;CIPOS95=0,0;CIEND95=0,0;MATEID=157459_1;EVENT=157459;SECONDARY;SU=2245;PE=22;SR=2223;ALG=PROD;AF=0.005847;NSAMP=170;MSQ=263.97;RECLASSIFIED;AC=171;AN=29246;NFAM=167
chr10	128010550	41605_2	N	N]chr2:162753027]	418384	LOW	SVTYPE=BND;POS=128010550;STRANDS=++:4;IMPRECISE;CIPOS=-10,508;CIEND=-8,598;CIPOS95=-2,116;CIEND95=0,146;MATEID=41605_1;EVENT=41605;SECONDARY;SU=4;PE=4;SR=0;ALG=PROD;AF=0.09577;NSAMP=2801;MSQ=89.93;AC=2801;AN=29246;NFAM=2716
chr10	128010598	42301_2	N	[chr2:162752903[N	1.65563e+06	LOW	SVTYPE=BND;POS=128010598;STRANDS=--:4;IMPRECISE;CIPOS=-342,9;CIEND=-738,9;CIPOS95=-97,2;CIEND95=-248,0;MATEID=42301_1;EVENT=42301;SECONDARY;SU=4;PE=4;SR=0;ALG=PROD;AF=0.2543;NSAMP=7437;MSQ=123.7;AC=7437;AN=29246;NFAM=6804
chr10	128010633	157460_1	N	N[chr10:128015379[	17035.6	PASS	SVTYPE=BND;POS=128010633;STRANDS=+-:726;IMPRECISE;CIPOS=-3,7;CIEND=-9,1;CIPOS95=-2,2;CIEND95=0,0;MATEID=157460_2;EVENT=157460;SU=726;PE=719;SR=7;ALG=PROD;AF=0.001231;NSAMP=36;MSQ=245.37;RECLASSIFIED;AC=36;AN=29246;NFAM=35
chr10	128015379	157460_2	N	]chr10:128010633]N	17035.6	PASS	SVTYPE=BND;POS=128010633;STRANDS=+-:726;IMPRECISE;CIPOS=-9,1;CIEND=-3,7;CIPOS95=0,0;CIEND95=-2,2;MATEID=157460_1;EVENT=157460;SECONDARY;SU=726;PE=719;SR=7;ALG=PROD;AF=0.001231;NSAMP=36;MSQ=245.37;RECLASSIFIED;AC=36;AN=29246;NFAM=35
chr10	128026606	157463	N	<DEL>	155.73	PASS	SVTYPE=DEL;POS=128026606;SVLEN=-99;END=128026705;STRANDS=+-:8;CIPOS=-10,6;CIEND=-10,9;CIPOS95=0,0;CIEND95=0,0;SU=8;PE=0;SR=8;ALG=PROD;AF=3.419e-05;NSAMP=1;MSQ=155.73;AC=1;AN=29246;NFAM=1
chr10	128035705	157464_1	N	N[chr10:128035766[	317.77	PASS	SVTYPE=BND;POS=128035705;STRANDS=+-:11;CIPOS=-3,2;CIEND=-3,2;CIPOS95=0,0;CIEND95=0,0;MATEID=157464_2;EVENT=157464;SU=11;PE=0;SR=11;ALG=PROD;AF=3.419e-05;NSAMP=1;MSQ=317.74;RECLASSIFIED;AC=1;AN=29246;NFAM=1
chr10	128035766	157464_2	N	]chr10:128035705]N	317.77	PASS	SVTYPE=BND;POS=128035705;STRANDS=+-:11;CIPOS=-3,2;CIEND=-3,2;CIPOS95=0,0;CIEND95=0,0;MATEID=157464_1;EVENT=157464;SECONDARY;SU=11;PE=0;SR=11;ALG=PROD;AF=3.419e-05;NSAMP=1;MSQ=317.74;RECLASSIFIED;AC=1;AN=29246;NFAM=1
chr10	128044140	157465_1	N	N[chr10:128044247[	179.78	LOW	SVTYPE=BND;POS=128044140;STRANDS=+-:7;CIPOS=-5,4;CIEND=-5,4;CIPOS95=0,0;CIEND95=0,0;MATEID=157465_2;EVENT=157465;SU=7;PE=0;SR=7;ALG=PROD;AF=3.419e-05;NSAMP=1;MSQ=179.78;RECLASSIFIED;AC=1;AN=29246;NFAM=1
chr10	128044247	157465_2	N	]chr10:128044140]N	179.78	LOW	SVTYPE=BND;POS=128044140;STRANDS=+-:7;CIPOS=-5,4;CIEND=-5,4;CIPOS95=0,0;CIEND95=0,0;MATEID=157465_1;EVENT=157465;SECONDARY;SU=7;PE=0;SR=7;ALG=PROD;AF=3.419e-05;NSAMP=1;MSQ=179.78;RECLASSIFIED;AC=1;AN=29246;NFAM=1
chr10	128059959	157466_1	N	N[chr10:128060085[	754.16	LOW	SVTYPE=BND;POS=128059959;STRANDS=+-:4;IMPRECISE;CIPOS=-5,9;CIEND=-9,8;CIPOS95=0,1;CIEND95=0,0;MATEID=157466_2;EVENT=157466;SU=4;PE=0;SR=4;ALG=PROD;AF=0.001128;NSAMP=31;MSQ=13.84;RECLASSIFIED;AC=33;AN=29246;NFAM=31
chr10	128060019	109135_2	N	[chr8:48173976[N	4843.36	LOW	SVTYPE=BND;POS=128060019;STRANDS=--:68;IMPRECISE;CIPOS=-571,18;CIEND=-397,10;CIPOS95=-86,18;CIEND95=-45,10;MATEID=109135_1;EVENT=109135;SECONDARY;SU=68;PE=68;SR=0;ALG=PROD;AF=0.006291;NSAMP=184;MSQ=18.25;AC=184;AN=29246;NFAM=183
chr10	128060085	157466_2	N	]chr10:128059959]N	754.16	LOW	SVTYPE=BND;POS=128059959;STRANDS=+-:4;IMPRECISE;CIPOS=-9,8;CIEND=-5,9;CIPOS95=0,0;CIEND95=0,1;MATEID=157466_1;EVENT=157466;SECONDARY;SU=4;PE=0;SR=4;ALG=PROD;AF=0.001128;NSAMP=31;MSQ=13.84;RECLASSIFIED;AC=33;AN=29246;NFAM=31
chr10	128060195	157467	N	<DEL>	99.32	PASS	SVTYPE=DEL;POS=128060195;SVLEN=-69;END=128060264;STRANDS=+-:5;IMPRECISE;CIPOS=-10,9;CIEND=-3,9;CIPOS95=0,0;CIEND95=0,1;SU=5;PE=0;SR=5;ALG=PROD;AF=3.419e-05;NSAMP=1;MSQ=98.88;AC=1;AN=29246;NFAM=1
chr10	128066940	157468_1	N	N[chr10:128067072[	38.81	LOW	SVTYPE=BND;POS=128066940;STRANDS=+-:4;CIPOS=-9,8;CIEND=-9,8;CIPOS95=0,0;CIEND95=0,0;MATEID=157468_2;EVENT=157468;SU=4;PE=0;SR=4;ALG=PROD;AF=3.419e-05;NSAMP=1;MSQ=23.87;RECLASSIFIED;AC=1;AN=29246;NFAM=1
chr10	128067072	157468_2	N	]chr10:128066940]N	38.81	LOW	SVTYPE=BND;POS=128066940;STRANDS=+-:4;CIPOS=-9,8;CIEND=-9,8;CIPOS95=0,0;CIEND95=0,0;MATEID=157468_1;EVENT=157468;SECONDARY;SU=4;PE=0;SR=4;ALG=PROD;AF=3.419e-05;NSAMP=1;MSQ=23.87;RECLASSIFIED;AC=1;AN=29246;NFAM=1
chr10	128067330	157470_1	N	N[chr10:128067459[	2107.5	LOW	SVTYPE=BND;POS=128067330;STRANDS=+-:4;IMPRECISE;CIPOS=-10,9;CIEND=-10,9;CIPOS95=-1,1;CIEND95=-1,1;MATEID=157470_2;EVENT=157470;SU=4;PE=2;SR=2;ALG=PROD;AF=0.00212;NSAMP=62;MSQ=20.29;RECLASSIFIED;AC=62;AN=29246;NFAM=62
chr10	128067459	157470_2	N	]chr10:128067330]N	2107.5	LOW	SVTYPE=BND;POS=128067330;STRANDS=+-:4;IMPRECISE;CIPOS=-10,9;CIEND=-10,9;CIPOS95=-1,1;CIEND95=-1,1;MATEID=157470_1;EVENT=157470;SECONDARY;SU=4;PE=2;SR=2;ALG=PROD;AF=0.00212;NSAMP=62;MSQ=20.29;RECLASSIFIED;AC=62;AN=29246;NFAM=62
chr10	128079712	464802	N	<DUP>	285.15	PASS	SVTYPE=DUP;POS=128079712;SVLEN=602165;END=128681877;STRANDS=-+:29;CIPOS=-10,9;CIEND=-4,4;CIPOS95=0,0;CIEND95=0,0;SU=29;PE=22;SR=7;ALG=PROD;AF=3.419e-05;NSAMP=1;MSQ=284.83;AC=1;AN=29246;NFAM=1
chr10	128085869	157471_1	N	N[chr10:128085929[	2365.02	PASS	SVTYPE=BND;POS=128085869;STRANDS=+-:87;CIPOS=-4,3;CIEND=-4,3;CIPOS95=0,0;CIEND95=0,0;MATEID=157471_2;EVENT=157471;SU=87;PE=0;SR=87;ALG=PROD;AF=0.000171;NSAMP=5;MSQ=249.97;RECLASSIFIED;AC=5;AN=29246;NFAM=4
chr10	128085929	157471_2	N	]chr10:128085869]N	2365.02	PASS	SVTYPE=BND;POS=128085869;STRANDS=+-:87;CIPOS=-4,3;CIEND=-4,3;CIPOS95=0,0;CIEND95=0,0;MATEID=157471_1;EVENT=157471;SECONDARY;SU=87;PE=0;SR=87;ALG=PROD;AF=0.000171;NSAMP=5;MSQ=249.97;RECLASSIFIED;AC=5;AN=29246;NFAM=4
chr10	128096659	18713_1	N	[chr11:108280187[N	209.33	LOW	SVTYPE=BND;POS=128096659;STRANDS=--:18;IMPRECISE;CIPOS=-493,9;CIEND=-240,3;CIPOS95=-105,0;CIEND95=-52,0;MATEID=18713_2;EVENT=18713;SU=18;PE=18;SR=0;ALG=PROD;AF=3.419e-05;NSAMP=1;MSQ=209.33;AC=1;AN=29246;NFAM=1
chr10	128096834	18362_1	N	N]chr11:108280202]	104.31	LOW	SVTYPE=BND;POS=128096834;STRANDS=++:25;CIPOS=-10,9;CIEND=-10,9;CIPOS95=0,0;CIEND95=0,0;MATEID=18362_2;EVENT=18362;SU=25;PE=8;SR=17;ALG=PROD;AF=3.419e-05;NSAMP=1;MSQ=104.31;AC=1;AN=29246;NFAM=1
chr10	128103149	157473_1	N	N[chr10:128103470[	247.03	LOW	SVTYPE=BND;POS=128103149;STRANDS=+-:10;CIPOS=-30,29;CIEND=-28,26;CIPOS95=0,0;CIEND95=0,0;MATEID=157473_2;EVENT=157473;SU=10;PE=0;SR=10;ALG=PROD;AF=0.0003761;NSAMP=11;MSQ=15.34;RECLASSIFIED;AC=11;AN=29246;NFAM=11
chr10	128103470	157473_2	N	]chr10:128103149]N	247.03	LOW	SVTYPE=BND;POS=128103149;STRANDS=+-:10;CIPOS=-28,26;CIEND=-30,29;CIPOS95=0,0;CIEND95=0,0;MATEID=157473_1;EVENT=157473;SECONDARY;SU=10;PE=0;SR=10;ALG=PROD;AF=0.0003761;NSAMP=11;MSQ=15.34;RECLASSIFIED;AC=11;AN=29246;NFAM=11
chr10	128103494	157474_1	N	N[chr10:128103833[	328.8	LOW	SVTYPE=BND;POS=128103494;STRANDS=+-:4;CIPOS=-9,8;CIEND=-9,8;CIPOS95=0,0;CIEND95=0,0;MATEID=157474_2;EVENT=157474;SU=4;PE=0;SR=4;ALG=PROD;AF=0.0006497;NSAMP=19;MSQ=13.42;RECLASSIFIED;AC=19;AN=29246;NFAM=19
chr10	128103833	157474_2	N	]chr10:128103494]N	328.8	LOW	SVTYPE=BND;POS=128103494;STRANDS=+-:4;CIPOS=-9,8;CIEND=-9,8;CIPOS95=0,0;CIEND95=0,0;MATEID=157474_1;EVENT=157474;SECONDARY;SU=4;PE=0;SR=4;ALG=PROD;AF=0.0006497;NSAMP=19;MSQ=13.42;RECLASSIFIED;AC=19;AN=29246;NFAM=19
chr10	128104623	157475	N	<DEL>	317.37	PASS	SVTYPE=DEL;POS=128104623;SVLEN=-1361;END=128105984;STRANDS=+-:14;IMPRECISE;CIPOS=-30,386;CIEND=-209,29;CIPOS95=-30,57;CIEND95=-43,29;SU=14;PE=14;SR=0;ALG=PROD;AF=6.839e-05;NSAMP=2;MSQ=95.88;AC=2;AN=29246;NFAM=2
chr10	128105754	157476	N	<DEL>	862.27	PASS	SVTYPE=DEL;POS=128105754;SVLEN=-2848;END=128108602;STRANDS=+-:52;IMPRECISE;CIPOS=-30,267;CIEND=-282,29;CIPOS95=-23,23;CIEND95=-24,24;SU=52;PE=52;SR=0;ALG=PROD;AF=0.0001026;NSAMP=3;MSQ=287.42;AC=3;AN=29246;NFAM=1
chr10	128107696	157477_1	N	N[chr10:128108043[	1070.28	LOW	SVTYPE=BND;POS=128107696;STRANDS=+-:8;CIPOS=-29,28;CIEND=-29,28;CIPOS95=0,0;CIEND95=0,0;MATEID=157477_2;EVENT=157477;SU=8;PE=0;SR=8;ALG=PROD;AF=0.00147;NSAMP=43;MSQ=20.48;RECLASSIFIED;AC=43;AN=29246;NFAM=43
chr10	128108043	157477_2	N	]chr10:128107696]N	1070.28	LOW	SVTYPE=BND;POS=128107696;STRANDS=+-:8;CIPOS=-29,28;CIEND=-29,28;CIPOS95=0,0;CIEND95=0,0;MATEID=157477_1;EVENT=157477;SECONDARY;SU=8;PE=0;SR=8;ALG=PROD;AF=0.00147;NSAMP=43;MSQ=20.48;RECLASSIFIED;AC=43;AN=29246;NFAM=43
chr10	128121404	157478_1	N	N[chr10:128121455[	624.38	LOW	SVTYPE=BND;POS=128121404;STRANDS=+-:37;IMPRECISE;CIPOS=-24,23;CIEND=-23,23;CIPOS95=-20,20;CIEND95=-15,15;MATEID=157478_2;EVENT=157478;SU=37;PE=0;SR=37;ALG=PROD;AF=0.0001026;NSAMP=3;MSQ=189.85;RETAINED;RECLASSIFIED;AC=3;AN=29242;NFAM=3
chr10	128121455	157478_2	N	]chr10:128121404]N	624.38	LOW	SVTYPE=BND;POS=128121404;STRANDS=+-:37;IMPRECISE;CIPOS=-23,23;CIEND=-24,23;CIPOS95=-15,15;CIEND95=-20,20;MATEID=157478_1;EVENT=157478;SECONDARY;SU=37;PE=0;SR=37;ALG=PROD;AF=0.0001026;NSAMP=3;MSQ=189.85;RETAINED;RECLASSIFIED;AC=3;AN=29242;NFAM=3
chr10	128127076	18989_1	N	[chr12:58821891[N	53.92	LOW	SVTYPE=BND;POS=128127076;STRANDS=--:4;IMPRECISE;CIPOS=-10,8;CIEND=-9,8;CIPOS95=-1,0;CIEND95=0,0;MATEID=18989_2;EVENT=18989;SU=4;PE=0;SR=4;ALG=PROD;AF=3.419e-05;NSAMP=1;MSQ=53.92;AC=1;AN=29246;NFAM=1
chr10	128133467	18522_1	N	]chr11:84502201]N	84723.1	LOW	SVTYPE=BND;POS=128133467;STRANDS=-+:30;CIPOS=-11,6;CIEND=-9,9;CIPOS95=0,0;CIEND95=0,0;MATEID=18522_2;EVENT=18522;SU=30;PE=10;SR=20;ALG=PROD;AF=0.06291;NSAMP=1836;MSQ=32.89;AC=1840;AN=29246;NFAM=1796
chr10	128133591	92557_2	N	]chr6:46877399]N	223.52	LOW	SVTYPE=BND;POS=128133591;STRANDS=+-:22;IMPRECISE;CIPOS=-363,29;CIEND=-11,553;CIPOS95=-44,29;CIEND95=-11,109;MATEID=92557_1;EVENT=92557;SECONDARY;SU=22;PE=22;SR=0;ALG=PROD;AF=0.0003077;NSAMP=9;MSQ=15.42;AC=9;AN=29246;NFAM=9
chr10	128137314	157481	N	<DEL:ME:SINE|Alu|AluYe5>	3.45406e+06	PASS	SVTYPE=MEI;POS=128137314;SVLEN=-299;END=128137613;STRANDS=+-:22436;CIPOS=0,0;CIEND=0,0;CIPOS95=0,0;CIEND95=0,0;SU=22436;PE=8279;SR=14157;ALG=PROD;AF=0.2454;NSAMP=112;MSQ=277.18;MEDGQR=2.26;Q10GQR=1.31;AC=133;AN=542;NFAM=112
chr10	128139774	157482_1	N	N[chr10:128139873[	614.61	PASS	SVTYPE=BND;POS=128139774;STRANDS=+-:20;CIPOS=-30,29;CIEND=-30,29;CIPOS95=0,0;CIEND95=0,0;MATEID=157482_2;EVENT=157482;SU=20;PE=0;SR=20;ALG=PROD;AF=6.839e-05;NSAMP=2;MSQ=307.22;RECLASSIFIED;AC=2;AN=29246;NFAM=1
chr10	128139873	157482_2	N	]chr10:128139774]N	614.61	PASS	SVTYPE=BND;POS=128139774;STRANDS=+-:20;CIPOS=-30,29;CIEND=-30,29;CIPOS95=0,0;CIEND95=0,0;MATEID=157482_1;EVENT=157482;SECONDARY;SU=20;PE=0;SR=20;ALG=PROD;AF=6.839e-05;NSAMP=2;MSQ=307.22;RECLASSIFIED;AC=2;AN=29246;NFAM=1
chr10	128144264	157483_1	N	N[chr10:128144325[	116.89	LOW	SVTYPE=BND;POS=128144264;STRANDS=+-:5;CIPOS=-10,9;CIEND=-10,9;CIPOS95=0,0;CIEND95=0,0;MATEID=157483_2;EVENT=157483;SU=5;PE=0;SR=5;ALG=PROD;AF=3.419e-05;NSAMP=1;MSQ=116.85;RECLASSIFIED;AC=1;AN=29246;NFAM=1
chr10	128144325	157483_2	N	]chr10:128144264]N	116.89	LOW	SVTYPE=BND;POS=128144264;STRANDS=+-:5;CIPOS=-10,9;CIEND=-10,9;CIPOS95=0,0;CIEND95=0,0;MATEID=157483_1;EVENT=157483;SECONDARY;SU=5;PE=0;SR=5;ALG=PROD;AF=3.419e-05;NSAMP=1;MSQ=116.85;RECLASSIFIED;AC=1;AN=29246;NFAM=1
chr10	128148309	157484	N	<DEL:ME:SINE|Alu|AluYb8>	5.25518e+06	PASS	SVTYPE=MEI;POS=128148309;SVLEN=-311;END=128148620;STRANDS=+-:125967;CIPOS=0,0;CIEND=0,0;CIPOS95=0,0;CIEND95=0,0;SU=125967;PE=14359;SR=111608;ALG=PROD;AF=0.2227;NSAMP=5766;MSQ=567.02;MEDGQR=3.04;Q10GQR=2.55;AC=6512;AN=29246;NFAM=5437
chr10	128148391	157485_1	N	N[chr10:128151827[	8040.73	PASS	SVTYPE=BND;POS=128148391;STRANDS=+-:397;IMPRECISE;CIPOS=-25,156;CIEND=-214,8;CIPOS95=-7,7;CIEND95=-3,3;MATEID=157485_2;EVENT=157485;SU=397;PE=397;SR=0;ALG=PROD;AF=0.0008206;NSAMP=24;MSQ=237.53;RECLASSIFIED;AC=24;AN=29246;NFAM=24
chr10	128149842	157486_1	N	N[chr10:128150008[	1040.95	LOW	SVTYPE=BND;POS=128149842;STRANDS=+-:4;IMPRECISE;CIPOS=-9,8;CIEND=-7,8;CIPOS95=0,0;CIEND95=-1,3;MATEID=157486_2;EVENT=157486;SU=4;PE=0;SR=4;ALG=PROD;AF=0.000651;NSAMP=19;MSQ=12.38;RETAINED;RECLASSIFIED;AC=19;AN=29186;NFAM=19
chr10	128150008	157486_2	N	]chr10:128149842]N	1040.95	LOW	SVTYPE=BND;POS=128149842;STRANDS=+-:4;IMPRECISE;CIPOS=-7,8;CIEND=-9,8;CIPOS95=-1,3;CIEND95=0,0;MATEID=157486_1;EVENT=157486;SECONDARY;SU=4;PE=0;SR=4;ALG=PROD;AF=0.000651;NSAMP=19;MSQ=12.38;RETAINED;RECLASSIFIED;AC=19;AN=29186;NFAM=19
chr10	128151827	157485_2	N	]chr10:128148391]N	8040.73	PASS	SVTYPE=BND;POS=128148391;STRANDS=+-:397;IMPRECISE;CIPOS=-214,8;CIEND=-25,156;CIPOS95=-3,3;CIEND95=-7,7;MATEID=157485_1;EVENT=157485;SECONDARY;SU=397;PE=397;SR=0;ALG=PROD;AF=0.0008206;NSAMP=24;MSQ=237.53;RECLASSIFIED;AC=24;AN=29246;NFAM=24
chr10	128164348	157489	N	<DEL>	146.84	PASS	SVTYPE=DEL;POS=128164348;SVLEN=-82;END=128164430;STRANDS=+-:8;CIPOS=-6,4;CIEND=-5,4;CIPOS95=0,0;CIEND95=0,0;SU=8;PE=1;SR=7;ALG=PROD;AF=3.419e-05;NSAMP=1;MSQ=146.84;AC=1;AN=29246;NFAM=1
chr10	128186788	463335_2	N	N[chr10:49209679[	82992.8	LOW	SVTYPE=BND;POS=49209679;STRANDS=-+:21;CIPOS=-9,8;CIEND=-9,8;CIPOS95=0,0;CIEND95=0,0;MATEID=463335_1;EVENT=463335;SECONDARY;SU=21;PE=0;SR=21;ALG=PROD;AF=0.0757;NSAMP=2214;MSQ=21.57;RECLASSIFIED;AC=2214;AN=29246;NFAM=2143
chr10	128186994	157492_1	N	N[chr10:128187407[	1143.24	LOW	SVTYPE=BND;POS=128186994;STRANDS=+-:24;CIPOS=-30,29;CIEND=-30,29;CIPOS95=0,0;CIEND95=0,0;MATEID=157492_2;EVENT=157492;SU=24;PE=7;SR=17;ALG=PROD;AF=0.0005471;NSAMP=16;MSQ=44.6;RECLASSIFIED;AC=16;AN=29246;NFAM=16
chr10	128187407	157492_2	N	]chr10:128186994]N	1143.24	LOW	SVTYPE=BND;POS=128186994;STRANDS=+-:24;CIPOS=-30,29;CIEND=-30,29;CIPOS95=0,0;CIEND95=0,0;MATEID=157492_1;EVENT=157492;SECONDARY;SU=24;PE=7;SR=17;ALG=PROD;AF=0.0005471;NSAMP=16;MSQ=44.6;RECLASSIFIED;AC=16;AN=29246;NFAM=16
chr10	128198227	157493	N	<DEL>	185.54	PASS	SVTYPE=DEL;POS=128198227;SVLEN=-21493;END=128219720;STRANDS=+-:12;IMPRECISE;CIPOS=-10,275;CIEND=-249,9;CIPOS95=-2,74;CIEND95=-54,2;SU=12;PE=12;SR=0;ALG=PROD;AF=3.419e-05;NSAMP=1;MSQ=185.54;AC=1;AN=29246;NFAM=1
chr10	128198619	20996_1	N	N[chr18:21268474[	5526.04	LOW	SVTYPE=BND;POS=128198619;STRANDS=+-:74;IMPRECISE;CIPOS=-124,713;CIEND=-764,71;CIPOS95=-109,109;CIEND95=-142,71;MATEID=20996_2;EVENT=20996;SU=74;PE=74;SR=0;ALG=SUM;AF=0.005368;NSAMP=157;MSQ=23.24;AC=157;AN=29246;NFAM=157
chr10	128198660	20998_1	N	]chr18:21268591]N	13520	LOW	SVTYPE=BND;POS=128198660;STRANDS=-+:8;IMPRECISE;CIPOS=-319,29;CIEND=-29,536;CIPOS95=-77,29;CIEND95=-29,137;MATEID=20998_2;EVENT=20998;SU=8;PE=8;SR=0;ALG=PROD;AF=0.01665;NSAMP=469;MSQ=20.79;RETAINED;AC=487;AN=29246;NFAM=465
chr10	128198697	157494_1	N	N[chr10:128198798[	270927	LOW	SVTYPE=BND;POS=128198697;STRANDS=+-:1692;CIPOS=0,0;CIEND=0,0;CIPOS95=0,0;CIEND95=0,0;MATEID=157494_2;EVENT=157494;SU=1692;PE=23;SR=1669;ALG=PROD;AF=0.1671;NSAMP=4720;MSQ=37.05;RECLASSIFIED;AC=4880;AN=29212;NFAM=4515
chr10	128198798	157494_2	N	]chr10:128198697]N	270927	LOW	SVTYPE=BND;POS=128198697;STRANDS=+-:1692;CIPOS=0,0;CIEND=0,0;CIPOS95=0,0;CIEND95=0,0;MATEID=157494_1;EVENT=157494;SECONDARY;SU=1692;PE=23;SR=1669;ALG=PROD;AF=0.1671;NSAMP=4720;MSQ=37.05;RECLASSIFIED;AC=4880;AN=29212;NFAM=4515
chr10	128199544	19782_1	N	]chr14:86001593]N	213981	LOW	SVTYPE=BND;POS=128199544;STRANDS=-+:5;CIPOS=-9,6;CIEND=-8,8;CIPOS95=0,0;CIEND95=0,0;MATEID=19782_2;EVENT=19782;SU=5;PE=1;SR=4;ALG=PROD;AF=0.165;NSAMP=4701;MSQ=28.3;AC=4825;AN=29246;NFAM=4524
chr10	128219300	19848_1	N	]chr14:104444372]N	56566.9	LOW	SVTYPE=BND;POS=128219300;STRANDS=-+:104;IMPRECISE;CIPOS=-377,12;CIEND=-28,300;CIPOS95=-26,12;CIEND95=-10,10;MATEID=19848_2;EVENT=19848;SU=104;PE=104;SR=0;ALG=PROD;AF=0.04534;NSAMP=1326;MSQ=25.39;AC=1326;AN=29246;NFAM=1308
chr10	128219361	18671_1	N	[chr11:65216257[N	593305	LOW	SVTYPE=BND;POS=128219361;STRANDS=--:83;IMPRECISE;CIPOS=-298,77;CIEND=-276,169;CIPOS95=-28,28;CIEND95=-91,91;MATEID=18671_2;EVENT=18671;SU=83;PE=80;SR=3;ALG=SUM;AF=0.249;NSAMP=7283;MSQ=49.92;RETAINED;AC=7283;AN=29246;NFAM=6833
chr10	128219557	18363_1	N	N]chr11:65216880]	10210.5	LOW	SVTYPE=BND;POS=128219557;STRANDS=++:299,--:5;IMPRECISE;CIPOS=-313,609;CIEND=-74,764;CIPOS95=-181,181;CIEND95=-74,134;MATEID=18363_2;EVENT=18363;SU=304;PE=304;SR=0;ALG=SUM;AF=0.01115;NSAMP=326;MSQ=21.29;RETAINED;AC=326;AN=29246;NFAM=326
chr10	128219618	19849_1	N	N[chr14:104444240[	66621.4	LOW	SVTYPE=BND;POS=128219618;STRANDS=+-:90;IMPRECISE;CIPOS=-15,28;CIEND=-22,9;CIPOS95=-4,4;CIEND95=-1,1;MATEID=19849_2;EVENT=19849;SU=90;PE=88;SR=2;ALG=PROD;AF=0.05125;NSAMP=1499;MSQ=26.41;AC=1499;AN=29246;NFAM=1478
chr10	128233868	464804	N	<DUP>	569.63	PASS	SVTYPE=DUP;POS=128233868;SVLEN=1982;END=128235850;STRANDS=-+:57;CIPOS=-30,29;CIEND=-22,21;CIPOS95=0,0;CIEND95=0,0;SU=57;PE=34;SR=23;ALG=PROD;AF=3.419e-05;NSAMP=1;MSQ=319.61;AC=1;AN=29246;NFAM=1
chr10	128235543	157497	N	<DEL>	1177.77	PASS	SVTYPE=DEL;POS=128235543;SVLEN=-11954;END=128247497;STRANDS=+-:51;CIPOS=-22,21;CIEND=-30,29;CIPOS95=0,0;CIEND95=0,0;SU=51;PE=27;SR=24;ALG=PROD;AF=3.419e-05;NSAMP=1;MSQ=707.3;AC=1;AN=29246;NFAM=1
chr10	128244687	157498	N	<DEL>	302.78	PASS	SVTYPE=DEL;POS=128244687;SVLEN=-67;END=128244754;STRANDS=+-:9;CIPOS=-4,3;CIEND=-4,3;CIPOS95=0,0;CIEND95=0,0;SU=9;PE=0;SR=9;ALG=PROD;AF=3.419e-05;NSAMP=1;MSQ=302.77;AC=1;AN=29246;NFAM=1
chr10	128254444	157499	N	<DEL>	494.64	PASS	SVTYPE=DEL;POS=128254444;SVLEN=-2226;END=128256670;STRANDS=+-:22;CIPOS=-10,4;CIEND=-3,1;CIPOS95=0,0;CIEND95=0,0;SU=22;PE=11;SR=11;ALG=PROD;AF=3.419e-05;NSAMP=1;MSQ=494.64;AC=1;AN=29246;NFAM=1
chr10	128259155	157501	N	<DEL>	341.28	PASS	SVTYPE=DEL;POS=128259155;SVLEN=-6342;END=128265497;STRANDS=+-:17;IMPRECISE;CIPOS=-27,326;CIEND=-416,29;CIPOS95=-27,79;CIEND95=-68,29;SU=17;PE=17;SR=0;ALG=PROD;AF=6.839e-05;NSAMP=2;MSQ=170.64;AC=2;AN=29246;NFAM=2
chr10	128259156	157500	N	<DEL>	314.15	PASS	SVTYPE=DEL;POS=128259156;SVLEN=-4800;END=128263956;STRANDS=+-:25;CIPOS=-23,21;CIEND=-30,29;CIPOS95=0,0;CIEND95=0,0;SU=25;PE=8;SR=17;ALG=PROD;AF=6.839e-05;NSAMP=2;MSQ=157.07;AC=2;AN=29246;NFAM=2
chr10	128264042	157502	N	<DEL>	200.5	PASS	SVTYPE=DEL;POS=128264042;SVLEN=-1456;END=128265498;STRANDS=+-:15;CIPOS=-10,9;CIEND=-10,9;CIPOS95=0,0;CIEND95=0,0;SU=15;PE=6;SR=9;ALG=PROD;AF=3.419e-05;NSAMP=1;MSQ=200.5;AC=1;AN=29246;NFAM=1
chr10	128273941	157503	N	<DEL>	251.68	PASS	SVTYPE=DEL;POS=128273941;SVLEN=-1950;END=128275891;STRANDS=+-:14;CIPOS=-10,9;CIEND=-10,9;CIPOS95=0,0;CIEND95=0,0;SU=14;PE=8;SR=6;ALG=PROD;AF=3.419e-05;NSAMP=1;MSQ=251.67;AC=1;AN=29246;NFAM=1
chr10	128305981	157504	N	<DEL>	311.72	PASS	SVTYPE=DEL;POS=128305981;SVLEN=-3146;END=128309127;STRANDS=+-:11;IMPRECISE;CIPOS=-5,9;CIEND=-10,9;CIPOS95=-1,1;CIEND95=-1,0;SU=11;PE=8;SR=3;ALG=PROD;AF=3.419e-05;NSAMP=1;MSQ=311.72;AC=1;AN=29246;NFAM=1
chr10	128309505	157505_1	N	N[chr10:128309948[	202.33	LOW	SVTYPE=BND;POS=128309505;STRANDS=+-:21;CIPOS=-9,8;CIEND=-9,8;CIPOS95=0,0;CIEND95=0,0;MATEID=157505_2;EVENT=157505;SU=21;PE=0;SR=21;ALG=PROD;AF=0.0002052;NSAMP=6;MSQ=16.44;RECLASSIFIED;AC=6;AN=29246;NFAM=6
chr10	128309948	157505_2	N	]chr10:128309505]N	202.33	LOW	SVTYPE=BND;POS=128309505;STRANDS=+-:21;CIPOS=-9,8;CIEND=-9,8;CIPOS95=0,0;CIEND95=0,0;MATEID=157505_1;EVENT=157505;SECONDARY;SU=21;PE=0;SR=21;ALG=PROD;AF=0.0002052;NSAMP=6;MSQ=16.44;RECLASSIFIED;AC=6;AN=29246;NFAM=6
chr10	128335387	551701	N	<INV>	121.27	LOW	SVTYPE=INV;POS=128335387;SVLEN=143;END=128335530;STRANDS=++:1,--:3;IMPRECISE;CIPOS=-11,0;CIEND=-10,20;CIPOS95=-11,0;CIEND95=-10,11;SU=4;PE=4;SR=0;ALG=PROD;AF=0.0002052;NSAMP=6;MSQ=19.35;AC=6;AN=29246;NFAM=6
chr10	128346031	157507_1	N	N[chr10:128346165[	2871.07	PASS	SVTYPE=BND;POS=128346031;STRANDS=+-:117;CIPOS=-4,3;CIEND=-3,3;CIPOS95=0,0;CIEND95=0,0;MATEID=157507_2;EVENT=157507;SU=117;PE=3;SR=114;ALG=PROD;AF=0.0003077;NSAMP=9;MSQ=259.07;RECLASSIFIED;AC=9;AN=29246;NFAM=7
chr10	128346165	157507_2	N	]chr10:128346031]N	2871.07	PASS	SVTYPE=BND;POS=128346031;STRANDS=+-:117;CIPOS=-3,3;CIEND=-4,3;CIPOS95=0,0;CIEND95=0,0;MATEID=157507_1;EVENT=157507;SECONDARY;SU=117;PE=3;SR=114;ALG=PROD;AF=0.0003077;NSAMP=9;MSQ=259.07;RECLASSIFIED;AC=9;AN=29246;NFAM=7
chr10	128347699	18407_1	N	]chr11:23257933]N	21.07	LOW	SVTYPE=BND;POS=128347699;STRANDS=-+:5;CIPOS=-9,6;CIEND=-10,9;CIPOS95=0,0;CIEND95=0,0;MATEID=18407_2;EVENT=18407;SU=5;PE=1;SR=4;ALG=PROD;AF=3.419e-05;NSAMP=1;MSQ=6.83;AC=1;AN=29246;NFAM=1
chr10	128350225	157508	N	<DEL>	170.06	PASS	SVTYPE=DEL;POS=128350225;SVLEN=-5041;END=128355266;STRANDS=+-:11;CIPOS=-25,24;CIEND=-25,24;CIPOS95=0,0;CIEND95=0,0;SU=11;PE=0;SR=11;ALG=PROD;AF=6.839e-05;NSAMP=2;MSQ=67.16;AC=2;AN=29246;NFAM=2
chr10	128352260	157509	N	<DEL>	1624.56	PASS	SVTYPE=DEL;POS=128352260;SVLEN=-2833;END=128355093;STRANDS=+-:69;CIPOS=-30,29;CIEND=-30,29;CIPOS95=0,0;CIEND95=0,0;SU=69;PE=35;SR=34;ALG=PROD;AF=6.839e-05;NSAMP=2;MSQ=625.01;AC=2;AN=29246;NFAM=2
chr10	128364030	157511_1	N	N[chr10:128364080[	2.10212e+06	LOW	SVTYPE=BND;POS=128364030;STRANDS=+-:59637;CIPOS=0,0;CIEND=0,0;CIPOS95=0,0;CIEND95=0,0;MATEID=157511_2;EVENT=157511;SU=59637;PE=351;SR=59286;ALG=PROD;AF=0.2356;NSAMP=5994;MSQ=204.18;RECLASSIFIED;AC=6891;AN=29246;NFAM=5665
chr10	128364080	157511_2	N	]chr10:128364030]N	2.10212e+06	LOW	SVTYPE=BND;POS=128364030;STRANDS=+-:59637;CIPOS=0,0;CIEND=0,0;CIPOS95=0,0;CIEND95=0,0;MATEID=157511_1;EVENT=157511;SECONDARY;SU=59637;PE=351;SR=59286;ALG=PROD;AF=0.2356;NSAMP=5994;MSQ=204.18;RECLASSIFIED;AC=6891;AN=29246;NFAM=5665
chr10	128370053	157512_1	N	N[chr10:128374587[	155.42	LOW	SVTYPE=BND;POS=128370053;STRANDS=+-:8;CIPOS=-10,9;CIEND=-10,9;CIPOS95=0,0;CIEND95=0,0;MATEID=157512_2;EVENT=157512;SU=8;PE=0;SR=8;ALG=PROD;AF=3.419e-05;NSAMP=1;MSQ=155.35;RECLASSIFIED;AC=1;AN=29246;NFAM=1
chr10	128370510	464805_1	N	]chr10:128374711]N	74.11	LOW	SVTYPE=BND;POS=128370510;STRANDS=-+:14;CIPOS=-4,2;CIEND=-10,9;CIPOS95=0,0;CIEND95=0,0;MATEID=464805_2;EVENT=464805;SU=14;PE=5;SR=9;ALG=PROD;AF=3.419e-05;NSAMP=1;MSQ=74.1;RECLASSIFIED;AC=1;AN=29246;NFAM=1
chr10	128374587	157512_2	N	]chr10:128370053]N	155.42	LOW	SVTYPE=BND;POS=128370053;STRANDS=+-:8;CIPOS=-10,9;CIEND=-10,9;CIPOS95=0,0;CIEND95=0,0;MATEID=157512_1;EVENT=157512;SECONDARY;SU=8;PE=0;SR=8;ALG=PROD;AF=3.419e-05;NSAMP=1;MSQ=155.35;RECLASSIFIED;AC=1;AN=29246;NFAM=1
chr10	128374711	464805_2	N	N[chr10:128370510[	74.11	LOW	SVTYPE=BND;POS=128370510;STRANDS=-+:14;CIPOS=-10,9;CIEND=-4,2;CIPOS95=0,0;CIEND95=0,0;MATEID=464805_1;EVENT=464805;SECONDARY;SU=14;PE=5;SR=9;ALG=PROD;AF=3.419e-05;NSAMP=1;MSQ=74.1;RECLASSIFIED;AC=1;AN=29246;NFAM=1
chr10	128382671	157513	N	<DEL>	441644	PASS	SVTYPE=DEL;POS=128382671;SVLEN=-318;END=128382989;STRANDS=+-:4;CIPOS=-9,8;CIEND=-9,8;CIPOS95=0,0;CIEND95=0,0;SU=4;PE=0;SR=4;ALG=PROD;AF=0.1443;NSAMP=170;MSQ=60.82;MEDGQR=1.93;Q10GQR=0.94;AC=194;AN=1344;NFAM=169
chr10	128382875	157515_1	N	N[chr10:128383247[	73239.6	LOW	SVTYPE=BND;POS=128382875;STRANDS=+-:4;IMPRECISE;CIPOS=-9,9;CIEND=-10,9;CIPOS95=-1,2;CIEND95=-1,1;MATEID=157515_2;EVENT=157515;SU=4;PE=2;SR=2;ALG=PROD;AF=0.02366;NSAMP=692;MSQ=45.36;RECLASSIFIED;AC=692;AN=29246;NFAM=673
chr10	128382966	464806_1	N	]chr10:128383195]N	17563.6	LOW	SVTYPE=BND;POS=128382966;STRANDS=-+:4;CIPOS=-9,8;CIEND=-9,8;CIPOS95=0,0;CIEND95=0,0;MATEID=464806_2;EVENT=464806;SU=4;PE=0;SR=4;ALG=PROD;AF=0.01398;NSAMP=409;MSQ=18.89;RETAINED;RECLASSIFIED;AC=409;AN=29246;NFAM=404
chr10	128383195	464806_2	N	N[chr10:128382966[	17563.6	LOW	SVTYPE=BND;POS=128382966;STRANDS=-+:4;CIPOS=-9,8;CIEND=-9,8;CIPOS95=0,0;CIEND95=0,0;MATEID=464806_1;EVENT=464806;SECONDARY;SU=4;PE=0;SR=4;ALG=PROD;AF=0.01398;NSAMP=409;MSQ=18.89;RETAINED;RECLASSIFIED;AC=409;AN=29246;NFAM=404
chr10	128383247	157515_2	N	]chr10:128382875]N	73239.6	LOW	SVTYPE=BND;POS=128382875;STRANDS=+-:4;IMPRECISE;CIPOS=-10,9;CIEND=-9,9;CIPOS95=-1,1;CIEND95=-1,2;MATEID=157515_1;EVENT=157515;SECONDARY;SU=4;PE=2;SR=2;ALG=PROD;AF=0.02366;NSAMP=692;MSQ=45.36;RECLASSIFIED;AC=692;AN=29246;NFAM=673
chr10	128388570	18944_1	N	N[chr12:49414907[	197.43	LOW	SVTYPE=BND;POS=128388570;STRANDS=+-:73;CIPOS=-5,4;CIEND=-5,4;CIPOS95=0,0;CIEND95=0,0;MATEID=18944_2;EVENT=18944;SU=73;PE=0;SR=73;ALG=PROD;AF=0.0003419;NSAMP=10;MSQ=9.87;AC=10;AN=29246;NFAM=10
chr10	128388787	73136_2	N	N[chr4:115738874[	6786.34	LOW	SVTYPE=BND;POS=128388787;STRANDS=-+:550;IMPRECISE;CIPOS=-8,129;CIEND=-290,2;CIPOS95=-2,2;CIEND95=-27,2;MATEID=73136_1;EVENT=73136;SECONDARY;SU=550;PE=550;SR=0;ALG=PROD;AF=0.002462;NSAMP=72;MSQ=86.64;AC=72;AN=29246;NFAM=69
chr10	128390476	551702_1	N	[chr10:128395237[N	212.46	LOW	SVTYPE=BND;POS=128390476;STRANDS=--:16;CIPOS=-5,3;CIEND=-10,9;CIPOS95=0,0;CIEND95=0,0;MATEID=551702_2;EVENT=551702;SU=16;PE=8;SR=8;ALG=PROD;AF=3.419e-05;NSAMP=1;MSQ=212.46;AC=1;AN=29246;NFAM=1
chr10	128390857	551703_1	N	N]chr10:128395232]	590.38	PASS	SVTYPE=BND;POS=128390857;STRANDS=++:30;CIPOS=-10,9;CIEND=-2,1;CIPOS95=0,0;CIEND95=0,0;MATEID=551703_2;EVENT=551703;SU=30;PE=18;SR=12;ALG=PROD;AF=3.419e-05;NSAMP=1;MSQ=590.38;AC=1;AN=29246;NFAM=1
chr10	128393797	157516	N	<DEL>	1192.92	PASS	SVTYPE=DEL;POS=128393797;SVLEN=-1610;END=128395407;STRANDS=+-:50;CIPOS=-22,21;CIEND=-25,21;CIPOS95=0,0;CIEND95=0,0;SU=50;PE=30;SR=20;ALG=PROD;AF=3.419e-05;NSAMP=1;MSQ=431.52;AC=1;AN=29246;NFAM=1
chr10	128395232	551703_2	N	N]chr10:128390857]	590.38	PASS	SVTYPE=BND;POS=128395232;STRANDS=++:30;CIPOS=-2,1;CIEND=-10,9;CIPOS95=0,0;CIEND95=0,0;MATEID=551703_1;EVENT=551703;SECONDARY;SU=30;PE=18;SR=12;ALG=PROD;AF=3.419e-05;NSAMP=1;MSQ=590.38;AC=1;AN=29246;NFAM=1
chr10	128395237	551702_2	N	[chr10:128390476[N	212.46	LOW	SVTYPE=BND;POS=128395237;STRANDS=--:16;CIPOS=-10,9;CIEND=-5,3;CIPOS95=0,0;CIEND95=0,0;MATEID=551702_1;EVENT=551702;SECONDARY;SU=16;PE=8;SR=8;ALG=PROD;AF=3.419e-05;NSAMP=1;MSQ=212.46;AC=1;AN=29246;NFAM=1
chr10	128405814	157517	N	<DEL>	768.84	PASS	SVTYPE=DEL;POS=128405814;SVLEN=-256;END=128406070;STRANDS=+-:23;CIPOS=-24,23;CIEND=-24,23;CIPOS95=0,0;CIEND95=0,0;SU=23;PE=0;SR=23;ALG=PROD;AF=0.000171;NSAMP=5;MSQ=148.06;AC=5;AN=29246;NFAM=5
chr10	128426721	551704_1	N	[chr10:128427958[N	2458.94	LOW	SVTYPE=BND;POS=128426721;STRANDS=--:191;CIPOS=-3,2;CIEND=-2,1;CIPOS95=0,0;CIEND95=0,0;MATEID=551704_2;EVENT=551704;SU=191;PE=69;SR=122;ALG=PROD;AF=0.0002735;NSAMP=8;MSQ=219.05;AC=8;AN=29246;NFAM=8
chr10	128426810	551705_1	N	N]chr10:128427951]	2270.74	PASS	SVTYPE=BND;POS=128426810;STRANDS=++:156;CIPOS=-6,9;CIEND=-10,9;CIPOS95=0,0;CIEND95=0,0;MATEID=551705_2;EVENT=551705;SU=156;PE=68;SR=88;ALG=PROD;AF=0.0002735;NSAMP=8;MSQ=252.81;AC=8;AN=29246;NFAM=8
chr10	128427951	551705_2	N	N]chr10:128426810]	2270.74	PASS	SVTYPE=BND;POS=128427951;STRANDS=++:156;CIPOS=-10,9;CIEND=-6,9;CIPOS95=0,0;CIEND95=0,0;MATEID=551705_1;EVENT=551705;SECONDARY;SU=156;PE=68;SR=88;ALG=PROD;AF=0.0002735;NSAMP=8;MSQ=252.81;AC=8;AN=29246;NFAM=8
chr10	128427958	551704_2	N	[chr10:128426721[N	2458.94	LOW	SVTYPE=BND;POS=128427958;STRANDS=--:191;CIPOS=-2,1;CIEND=-3,2;CIPOS95=0,0;CIEND95=0,0;MATEID=551704_1;EVENT=551704;SECONDARY;SU=191;PE=69;SR=122;ALG=PROD;AF=0.0002735;NSAMP=8;MSQ=219.05;AC=8;AN=29246;NFAM=8
chr10	128428766	18790_1	N	]chr12:10177819]N	286.63	LOW	SVTYPE=BND;POS=128428766;STRANDS=-+:4;CIPOS=-9,8;CIEND=-9,8;CIPOS95=0,0;CIEND95=0,0;MATEID=18790_2;EVENT=18790;SU=4;PE=0;SR=4;ALG=PROD;AF=0.0002393;NSAMP=7;MSQ=36.01;AC=7;AN=29246;NFAM=7
chr10	128428766	20842_1	N	]chr17:68904343]N	113.87	LOW	SVTYPE=BND;POS=128428766;STRANDS=-+:14;CIPOS=-26,25;CIEND=-26,21;CIPOS95=0,0;CIEND95=0,0;MATEID=20842_2;EVENT=20842;SU=14;PE=0;SR=14;ALG=PROD;AF=6.839e-05;NSAMP=2;MSQ=55.27;AC=2;AN=29246;NFAM=2
chr10	128428786	41561_2	N	N]chr2:135565365]	93.92	LOW	SVTYPE=BND;POS=128428786;STRANDS=++:4;CIPOS=-9,8;CIEND=-9,8;CIPOS95=0,0;CIEND95=0,0;MATEID=41561_1;EVENT=41561;SECONDARY;SU=4;PE=0;SR=4;ALG=PROD;AF=0.0002735;NSAMP=8;MSQ=11.49;AC=8;AN=29246;NFAM=8
chr10	128437076	157518	N	<DEL>	212.72	PASS	SVTYPE=DEL;POS=128437076;SVLEN=-1249;END=128438325;STRANDS=+-:10;IMPRECISE;CIPOS=-10,9;CIEND=-10,9;CIPOS95=-1,3;CIEND95=-3,1;SU=10;PE=9;SR=1;ALG=PROD;AF=3.419e-05;NSAMP=1;MSQ=212.72;AC=1;AN=29246;NFAM=1
chr10	128438656	157519_1	N	N[chr10:128438849[	303.69	LOW	SVTYPE=BND;POS=128438656;STRANDS=+-:24;IMPRECISE;CIPOS=-87,46;CIEND=-49,86;CIPOS95=-46,46;CIEND95=-45,45;MATEID=157519_2;EVENT=157519;SU=24;PE=0;SR=24;ALG=SUM;AF=0.0004445;NSAMP=13;MSQ=17.73;RETAINED;RECLASSIFIED;AC=13;AN=29246;NFAM=13
chr10	128438849	157519_2	N	]chr10:128438656]N	303.69	LOW	SVTYPE=BND;POS=128438656;STRANDS=+-:24;IMPRECISE;CIPOS=-49,86;CIEND=-87,46;CIPOS95=-45,45;CIEND95=-46,46;MATEID=157519_1;EVENT=157519;SECONDARY;SU=24;PE=0;SR=24;ALG=SUM;AF=0.0004445;NSAMP=13;MSQ=17.73;RETAINED;RECLASSIFIED;AC=13;AN=29246;NFAM=13
chr10	128442066	551581_2	N	[chr10:120126492[N	23.68	LOW	SVTYPE=BND;POS=128442066;STRANDS=--:7;IMPRECISE;CIPOS=-488,9;CIEND=-373,9;CIPOS95=-133,1;CIEND95=-118,1;MATEID=551581_1;EVENT=551581;SECONDARY;SU=7;PE=7;SR=0;ALG=PROD;AF=3.419e-05;NSAMP=1;MSQ=23.68;AC=1;AN=29246;NFAM=1
chr10	128454485	157521	N	<DEL>	860.34	PASS	SVTYPE=DEL;POS=128454485;SVLEN=-1386;END=128455871;STRANDS=+-:37;CIPOS=-10,9;CIEND=-3,1;CIPOS95=0,0;CIEND95=0,0;SU=37;PE=22;SR=15;ALG=PROD;AF=3.419e-05;NSAMP=1;MSQ=860.34;AC=1;AN=29246;NFAM=1
chr10	128458115	157522_1	N	N[chr10:128463986[	6937.83	PASS	SVTYPE=BND;POS=128458115;STRANDS=+-:314;CIPOS=-2,3;CIEND=-5,3;CIPOS95=0,0;CIEND95=0,0;MATEID=157522_2;EVENT=157522;SU=314;PE=187;SR=127;ALG=PROD;AF=0.0005129;NSAMP=15;MSQ=449.14;RECLASSIFIED;AC=15;AN=29246;NFAM=15
chr10	128463986	157522_2	N	]chr10:128458115]N	6937.83	PASS	SVTYPE=BND;POS=128458115;STRANDS=+-:314;CIPOS=-5,3;CIEND=-2,3;CIPOS95=0,0;CIEND95=0,0;MATEID=157522_1;EVENT=157522;SECONDARY;SU=314;PE=187;SR=127;ALG=PROD;AF=0.0005129;NSAMP=15;MSQ=449.14;RECLASSIFIED;AC=15;AN=29246;NFAM=15
chr10	128483634	157523	N	<DEL>	3291.02	PASS	SVTYPE=DEL;POS=128483634;SVLEN=-1147;END=128484781;STRANDS=+-:143;CIPOS=-26,28;CIEND=-23,22;CIPOS95=0,0;CIEND95=0,0;SU=143;PE=79;SR=64;ALG=PROD;AF=0.000171;NSAMP=5;MSQ=551.5;AC=5;AN=29246;NFAM=5
chr10	128509118	157526	N	<DEL>	236.64	PASS	SVTYPE=DEL;POS=128509118;SVLEN=-6788;END=128515906;STRANDS=+-:17;IMPRECISE;CIPOS=-2,0;CIEND=-5,2;CIPOS95=-2,0;CIEND95=0,0;SU=17;PE=10;SR=7;ALG=PROD;AF=3.419e-05;NSAMP=1;MSQ=236.64;AC=1;AN=29246;NFAM=1
chr10	128512119	157527	N	<DEL>	530.27	PASS	SVTYPE=DEL;POS=128512119;SVLEN=-1451;END=128513570;STRANDS=+-:26;CIPOS=-30,23;CIEND=-26,23;CIPOS95=0,0;CIEND95=0,0;SU=26;PE=16;SR=10;ALG=PROD;AF=6.839e-05;NSAMP=2;MSQ=265.13;AC=2;AN=29246;NFAM=2
chr10	128519717	157528	N	<DEL>	2286.9	PASS	SVTYPE=DEL;POS=128519717;SVLEN=-1680;END=128521397;STRANDS=+-:82;CIPOS=-6,9;CIEND=-9,4;CIPOS95=0,0;CIEND95=0,0;SU=82;PE=60;SR=22;ALG=PROD;AF=0.0001026;NSAMP=3;MSQ=649.44;AC=3;AN=29246;NFAM=3
chr10	128521227	157529_1	N	N[chr10:128521576[	1398.27	LOW	SVTYPE=BND;POS=128521227;STRANDS=+-:16;CIPOS=-10,9;CIEND=-10,9;CIPOS95=0,0;CIEND95=0,0;MATEID=157529_2;EVENT=157529;SU=16;PE=6;SR=10;ALG=PROD;AF=0.0004445;NSAMP=13;MSQ=87.12;RECLASSIFIED;AC=13;AN=29246;NFAM=13
chr10	128521576	157529_2	N	]chr10:128521227]N	1398.27	LOW	SVTYPE=BND;POS=128521227;STRANDS=+-:16;CIPOS=-10,9;CIEND=-10,9;CIPOS95=0,0;CIEND95=0,0;MATEID=157529_1;EVENT=157529;SECONDARY;SU=16;PE=6;SR=10;ALG=PROD;AF=0.0004445;NSAMP=13;MSQ=87.12;RECLASSIFIED;AC=13;AN=29246;NFAM=13
chr10	128534507	157530	N	<DEL>	1805.39	PASS	SVTYPE=DEL;POS=128534507;SVLEN=-184;END=128534691;STRANDS=+-:62;CIPOS=-10,9;CIEND=-10,9;CIPOS95=0,0;CIEND95=0,0;SU=62;PE=0;SR=62;ALG=PROD;AF=0.0002052;NSAMP=6;MSQ=219.69;AC=6;AN=29246;NFAM=5
chr10	128556836	157531	N	<DEL>	470.53	PASS	SVTYPE=DEL;POS=128556836;SVLEN=-909;END=128557745;STRANDS=+-:22;CIPOS=-4,3;CIEND=-10,9;CIPOS95=0,0;CIEND95=0,0;SU=22;PE=14;SR=8;ALG=PROD;AF=3.419e-05;NSAMP=1;MSQ=470.53;AC=1;AN=29246;NFAM=1
chr10	128557494	157532	N	<DEL>	985.76	PASS	SVTYPE=DEL;POS=128557494;SVLEN=-9328;END=128566822;STRANDS=+-:46;CIPOS=-30,29;CIEND=-30,29;CIPOS95=0,0;CIEND95=0,0;SU=46;PE=26;SR=20;ALG=PROD;AF=0.0001026;NSAMP=3;MSQ=328.59;AC=3;AN=29246;NFAM=3
chr10	128583011	464808	N	<DUP>	701705	PASS	SVTYPE=DUP;POS=128583011;SVLEN=686;END=128583697;STRANDS=-+:4;IMPRECISE;CIPOS=-243,9;CIEND=-10,155;CIPOS95=-52,3;CIEND95=-2,91;SU=4;PE=4;SR=0;ALG=PROD;AF=0.278;NSAMP=7335;MSQ=59.08;AC=8131;AN=29246;NFAM=6860
chr10	128583286	18717_1	N	[chr11:110929671[N	122.91	LOW	SVTYPE=BND;POS=128583286;STRANDS=--:4;CIPOS=-9,8;CIEND=-9,8;CIPOS95=0,0;CIEND95=0,0;MATEID=18717_2;EVENT=18717;SU=4;PE=0;SR=4;ALG=PROD;AF=0.0001368;NSAMP=4;MSQ=18.01;AC=4;AN=29246;NFAM=4
chr10	128583312	109136_2	N	[chr8:63988588[N	35623.4	LOW	SVTYPE=BND;POS=128583312;STRANDS=--:1966;IMPRECISE;CIPOS=-50,3;CIEND=-144,17;CIPOS95=-1,1;CIEND95=-7,7;MATEID=109136_1;EVENT=109136;SECONDARY;SU=1966;PE=1966;SR=0;ALG=PROD;AF=0.02223;NSAMP=650;MSQ=38.95;AC=650;AN=29246;NFAM=647
chr10	128583313	20351_1	N	]chr16:51204717]N	4687.73	LOW	SVTYPE=BND;POS=128583313;STRANDS=-+:28;IMPRECISE;CIPOS=-259,34;CIEND=-31,473;CIPOS95=-52,34;CIEND95=-31,95;MATEID=20351_2;EVENT=20351;SU=28;PE=28;SR=0;ALG=PROD;AF=0.003419;NSAMP=100;MSQ=27.91;AC=100;AN=29246;NFAM=100
chr10	128583314	114633_2	N	]chr9:75908988]N	60787.3	LOW	SVTYPE=BND;POS=128583314;STRANDS=+-:2218;CIPOS=-2,0;CIEND=-2,1;CIPOS95=0,0;CIEND95=0,0;MATEID=114633_1;EVENT=114633;SECONDARY;SU=2218;PE=1787;SR=431;ALG=PROD;AF=0.03067;NSAMP=897;MSQ=47.94;AC=897;AN=29246;NFAM=892
chr10	128583314	464809	N	<DUP>	2.0643e+06	PASS	SVTYPE=DUP;POS=128583314;SVLEN=392;END=128583706;STRANDS=-+:99237;CIPOS=0,1;CIEND=0,0;CIPOS95=0,0;CIEND95=0,0;SU=99237;PE=31422;SR=67815;AF=0.3616;NSAMP=8770;MSQ=142.23;RETAINED;AC=10574;AN=29246;NFAM=8193
chr10	128583314	72917_2	N	]chr4:57669614]N	115566	LOW	SVTYPE=BND;POS=128583314;STRANDS=+-:106;CIPOS=-5,7;CIEND=-6,5;CIPOS95=0,0;CIEND95=0,0;MATEID=72917_1;EVENT=72917;SECONDARY;SU=106;PE=4;SR=102;ALG=PROD;AF=0.06025;NSAMP=1762;MSQ=40.49;AC=1762;AN=29246;NFAM=1709
chr10	128583336	73137_2	N	N[chr4:57669533[	53.94	LOW	SVTYPE=BND;POS=128583336;STRANDS=-+:6;CIPOS=-10,9;CIEND=-9,5;CIPOS95=0,0;CIEND95=0,0;MATEID=73137_1;EVENT=73137;SECONDARY;SU=6;PE=2;SR=4;ALG=PROD;AF=3.419e-05;NSAMP=1;MSQ=53.53;AC=1;AN=29246;NFAM=1
chr10	128583344	59994_2	N	N]chr3:147261174]	122.01	LOW	SVTYPE=BND;POS=128583344;STRANDS=++:12;IMPRECISE;CIPOS=-30,300;CIEND=-30,517;CIPOS95=-30,42;CIEND95=-30,119;MATEID=59994_1;EVENT=59994;SECONDARY;SU=12;PE=12;SR=0;ALG=PROD;AF=0.0002052;NSAMP=6;MSQ=18.32;AC=6;AN=29246;NFAM=6
chr10	128583349	114632_2	N	N[chr9:75908868[	86839.2	LOW	SVTYPE=BND;POS=128583349;STRANDS=-+:12414;CIPOS=-1,1;CIEND=0,0;CIPOS95=0,0;CIEND95=0,0;MATEID=114632_1;EVENT=114632;SECONDARY;SU=12414;PE=12016;SR=398;ALG=PROD;AF=0.03706;NSAMP=1084;MSQ=44.76;AC=1084;AN=29246;NFAM=1071
chr10	128583477	101271_2	N	N[chr7:51706575[	1724.87	LOW	SVTYPE=BND;POS=128583477;STRANDS=-+:136;CIPOS=-5,4;CIEND=-5,4;CIPOS95=0,0;CIEND95=0,0;MATEID=101271_1;EVENT=101271;SECONDARY;SU=136;PE=0;SR=136;ALG=PROD;AF=0.001539;NSAMP=45;MSQ=25.89;AC=45;AN=29246;NFAM=45
chr10	128583486	108703_2	N	N]chr8:63988704]	10569.6	LOW	SVTYPE=BND;POS=128583486;STRANDS=++:94;IMPRECISE;CIPOS=-8,276;CIEND=-6,593;CIPOS95=-8,52;CIEND95=-6,79;MATEID=108703_1;EVENT=108703;SECONDARY;SU=94;PE=94;SR=0;ALG=PROD;AF=0.01159;NSAMP=339;MSQ=20.4;AC=339;AN=29246;NFAM=339
chr10	128583486	20349_1	N	N[chr16:51204635[	1371.68	LOW	SVTYPE=BND;POS=128583486;STRANDS=+-:4;IMPRECISE;CIPOS=-10,570;CIEND=-718,9;CIPOS95=0,190;CIEND95=-223,0;MATEID=20349_2;EVENT=20349;SU=4;PE=4;SR=0;ALG=PROD;AF=0.001949;NSAMP=57;MSQ=17.35;AC=57;AN=29246;NFAM=57
chr10	128583491	22140_1	N	N]chrX:1201479]	24105.6	LOW	SVTYPE=BND;POS=128583491;STRANDS=++:5397,--:34883;IMPRECISE;CIPOS=-71,760;CIEND=-50,808;CIPOS95=-71,218;CIEND95=-50,72;MATEID=22140_2;EVENT=22140;SU=40280;PE=10001;SR=30279;ALG=SUM;AF=0.01398;NSAMP=409;MSQ=30.86;AC=409;AN=29246;NFAM=404
chr10	128583491	22141_1	N	[chrX:1201479[N	688195	LOW	SVTYPE=BND;POS=128583491;STRANDS=--:16861,++:8;CIPOS=0,0;CIEND=0,0;CIPOS95=0,0;CIEND95=0,0;MATEID=22141_2;EVENT=22141;SU=16869;PE=2205;SR=14664;ALG=PROD;AF=0.1612;NSAMP=4679;MSQ=88.72;AC=4713;AN=29246;NFAM=4458
chr10	128583522	18943_1	N	[chr12:49231718[N	92.16	LOW	SVTYPE=BND;POS=128583522;STRANDS=--:20;CIPOS=-26,29;CIEND=-29,28;CIPOS95=0,0;CIEND95=0,0;MATEID=18943_2;EVENT=18943;SU=20;PE=12;SR=8;ALG=PROD;AF=6.839e-05;NSAMP=2;MSQ=46.08;AC=2;AN=29246;NFAM=2
chr10	128583537	157533_1	N	N[chr10:128583588[	88628.3	LOW	SVTYPE=BND;POS=128583537;STRANDS=+-:4;CIPOS=-9,8;CIEND=-9,8;CIPOS95=0,0;CIEND95=0,0;MATEID=157533_2;EVENT=157533;SU=4;PE=0;SR=4;ALG=PROD;AF=0.03729;NSAMP=1069;MSQ=53.56;RECLASSIFIED;AC=1090;AN=29230;NFAM=1039
chr10	128583588	157533_2	N	]chr10:128583537]N	88628.3	LOW	SVTYPE=BND;POS=128583537;STRANDS=+-:4;CIPOS=-9,8;CIEND=-9,8;CIPOS95=0,0;CIEND95=0,0;MATEID=157533_1;EVENT=157533;SECONDARY;SU=4;PE=0;SR=4;ALG=PROD;AF=0.03729;NSAMP=1069;MSQ=53.56;RECLASSIFIED;AC=1090;AN=29230;NFAM=1039
chr10	128583589	109137_2	N	[chr8:63988622[N	3828.72	LOW	SVTYPE=BND;POS=128583589;STRANDS=--:9;CIPOS=-10,3;CIEND=-7,3;CIPOS95=0,0;CIEND95=0,0;MATEID=109137_1;EVENT=109137;SECONDARY;SU=9;PE=3;SR=6;ALG=PROD;AF=0.004411;NSAMP=129;MSQ=16.66;AC=129;AN=29246;NFAM=128
chr10	128583589	20350_1	N	]chr16:51204717]N	68221.2	LOW	SVTYPE=BND;POS=128583589;STRANDS=-+:3206;CIPOS=0,0;CIEND=0,0;CIPOS95=0,0;CIEND95=0,0;MATEID=20350_2;EVENT=20350;SU=3206;PE=29;SR=3177;ALG=PROD;AF=0.02151;NSAMP=629;MSQ=74.48;AC=629;AN=29246;NFAM=609
chr10	128583589	21428_1	N	[chr19:39144107[N	24533.7	LOW	SVTYPE=BND;POS=128583589;STRANDS=--:8;CIPOS=-29,28;CIEND=-29,28;CIPOS95=0,0;CIEND95=0,0;MATEID=21428_2;EVENT=21428;SU=8;PE=0;SR=8;ALG=PROD;AF=0.01337;NSAMP=391;MSQ=43.73;AC=391;AN=29246;NFAM=380
chr10	128583589	42090_2	N	]chr2:190866426]N	1558.82	LOW	SVTYPE=BND;POS=128583589;STRANDS=+-:6;CIPOS=-6,5;CIEND=-6,5;CIPOS95=0,0;CIEND95=0,0;MATEID=42090_1;EVENT=42090;SECONDARY;SU=6;PE=0;SR=6;ALG=PROD;AF=0.001983;NSAMP=58;MSQ=16.39;AC=58;AN=29246;NFAM=58
chr10	128583622	101272_2	N	N[chr7:78497751[	24791.5	LOW	SVTYPE=BND;POS=128583622;STRANDS=-+:4;CIPOS=-9,8;CIEND=-9,8;CIPOS95=0,0;CIEND95=0,0;MATEID=101272_1;EVENT=101272;SECONDARY;SU=4;PE=0;SR=4;ALG=PROD;AF=0.01508;NSAMP=441;MSQ=34.39;AC=441;AN=29246;NFAM=432
chr10	128583622	72697_2	N	N]chr4:35702580]	120.02	LOW	SVTYPE=BND;POS=128583622;STRANDS=++:6;IMPRECISE;CIPOS=-7,9;CIEND=-10,9;CIPOS95=-1,2;CIEND95=-1,1;MATEID=72697_1;EVENT=72697;SECONDARY;SU=6;PE=4;SR=2;ALG=PROD;AF=3.419e-05;NSAMP=1;MSQ=119.73;AC=1;AN=29246;NFAM=1
chr10	128583680	20092_1	N	[chr15:84877873[N	27210.4	LOW	SVTYPE=BND;POS=128583680;STRANDS=--:66;CIPOS=-9,8;CIEND=-6,8;CIPOS95=0,0;CIEND95=0,0;MATEID=20092_2;EVENT=20092;SU=66;PE=0;SR=66;ALG=PROD;AF=0.01487;NSAMP=435;MSQ=32.09;AC=435;AN=29246;NFAM=428
chr10	128583706	101273_2	N	N[chr7:2920694[	6408.61	LOW	SVTYPE=BND;POS=128583706;STRANDS=-+:41;CIPOS=-9,8;CIEND=-9,8;CIPOS95=0,0;CIEND95=0,0;MATEID=101273_1;EVENT=101273;SECONDARY;SU=41;PE=0;SR=41;ALG=PROD;AF=0.006394;NSAMP=187;MSQ=21.23;AC=187;AN=29246;NFAM=185
chr10	128617297	157534	N	<DEL>	572.61	PASS	SVTYPE=DEL;POS=128617297;SVLEN=-1905;END=128619202;STRANDS=+-:18;CIPOS=-5,7;CIEND=-10,9;CIPOS95=0,0;CIEND95=0,0;SU=18;PE=14;SR=4;ALG=PROD;AF=3.419e-05;NSAMP=1;MSQ=572.6;AC=1;AN=29246;NFAM=1
chr10	128620994	157535_1	N	N[chr10:128622695[	1455.01	LOW	SVTYPE=BND;POS=128620994;STRANDS=+-:99;IMPRECISE;CIPOS=-23,248;CIEND=-383,19;CIPOS95=-11,11;CIEND95=-16,16;MATEID=157535_2;EVENT=157535;SU=99;PE=99;SR=0;ALG=PROD;AF=0.0001368;NSAMP=4;MSQ=154.98;RECLASSIFIED;AC=4;AN=29246;NFAM=3
chr10	128622695	157535_2	N	]chr10:128620994]N	1455.01	LOW	SVTYPE=BND;POS=128620994;STRANDS=+-:99;IMPRECISE;CIPOS=-383,19;CIEND=-23,248;CIPOS95=-16,16;CIEND95=-11,11;MATEID=157535_1;EVENT=157535;SECONDARY;SU=99;PE=99;SR=0;ALG=PROD;AF=0.0001368;NSAMP=4;MSQ=154.98;RECLASSIFIED;AC=4;AN=29246;NFAM=3
chr10	128623761	551706_1	N	[chr10:128629901[N	1359.98	PASS	SVTYPE=BND;POS=128623761;STRANDS=--:80;CIPOS=-23,21;CIEND=-30,29;CIPOS95=0,0;CIEND95=0,0;MATEID=551706_2;EVENT=551706;SU=80;PE=49;SR=31;ALG=PROD;AF=3.419e-05;NSAMP=1;MSQ=452.37;AC=1;AN=29246;NFAM=1
chr10	128624062	551707_1	N	N]chr10:128629879]	1186.08	PASS	SVTYPE=BND;POS=128624062;STRANDS=++:73;CIPOS=-30,20;CIEND=-24,23;CIPOS95=0,0;CIEND95=0,0;MATEID=551707_2;EVENT=551707;SU=73;PE=44;SR=29;ALG=PROD;AF=3.419e-05;NSAMP=1;MSQ=350.48;AC=1;AN=29246;NFAM=1
chr10	128626694	157536	N	<DEL>	2381.68	PASS	SVTYPE=DEL;POS=128626694;SVLEN=-7929;END=128634623;STRANDS=+-:104;CIPOS=-30,29;CIEND=-7,5;CIPOS95=0,0;CIEND95=0,0;SU=104;PE=64;SR=40;ALG=PROD;AF=3.419e-05;NSAMP=1;MSQ=104.57;AC=1;AN=29246;NFAM=1
chr10	128629879	551707_2	N	N]chr10:128624062]	1186.08	PASS	SVTYPE=BND;POS=128629879;STRANDS=++:73;CIPOS=-24,23;CIEND=-30,20;CIPOS95=0,0;CIEND95=0,0;MATEID=551707_1;EVENT=551707;SECONDARY;SU=73;PE=44;SR=29;ALG=PROD;AF=3.419e-05;NSAMP=1;MSQ=350.48;AC=1;AN=29246;NFAM=1
chr10	128629901	551706_2	N	[chr10:128623761[N	1359.98	PASS	SVTYPE=BND;POS=128629901;STRANDS=--:80;CIPOS=-30,29;CIEND=-23,21;CIPOS95=0,0;CIEND95=0,0;MATEID=551706_1;EVENT=551706;SECONDARY;SU=80;PE=49;SR=31;ALG=PROD;AF=3.419e-05;NSAMP=1;MSQ=452.37;AC=1;AN=29246;NFAM=1
chr10	128632993	157537	N	<DEL>	386.55	PASS	SVTYPE=DEL;POS=128632993;SVLEN=-5089;END=128638082;STRANDS=+-:15;CIPOS=-5,7;CIEND=-10,9;CIPOS95=0,0;CIEND95=0,0;SU=15;PE=11;SR=4;ALG=PROD;AF=3.419e-05;NSAMP=1;MSQ=386.55;AC=1;AN=29246;NFAM=1
chr10	128648777	22055_1	N	N[chr22:32424655[	326871	LOW	SVTYPE=BND;POS=128648777;STRANDS=+-:10096;IMPRECISE;CIPOS=-309,783;CIEND=-1109,59;CIPOS95=-102,102;CIEND95=-172,59;MATEID=22055_2;EVENT=22055;SU=10096;PE=8764;SR=1332;ALG=SUM;AF=0.09632;NSAMP=2814;MSQ=77.9;RETAINED;AC=2817;AN=29246;NFAM=2700
chr10	128648780	109138_2	N	N[chr8:38556686[	50716.8	LOW	SVTYPE=BND;POS=128648780;STRANDS=-+:362;CIPOS=-2,3;CIEND=-2,2;CIPOS95=0,0;CIEND95=0,0;MATEID=109138_1;EVENT=109138;SECONDARY;SU=362;PE=0;SR=362;ALG=PROD;AF=0.03361;NSAMP=980;MSQ=32.78;AC=983;AN=29246;NFAM=966
chr10	128648780	22319_1	N	N]chrX:43549030]	5880.03	LOW	SVTYPE=BND;POS=128648780;STRANDS=++:18;IMPRECISE;CIPOS=-13,477;CIEND=-12,683;CIPOS95=-13,85;CIEND95=-12,162;MATEID=22319_2;EVENT=22319;SU=18;PE=18;SR=0;ALG=PROD;AF=0.005984;NSAMP=175;MSQ=24.81;AC=175;AN=29246;NFAM=175
chr10	128648797	59989_2	N	N]chr3:141478991]	13447	LOW	SVTYPE=BND;POS=128648797;STRANDS=++:84;IMPRECISE;CIPOS=-21,181;CIEND=-26,443;CIPOS95=-12,12;CIEND95=-26,44;MATEID=59989_1;EVENT=59989;SECONDARY;SU=84;PE=84;SR=0;ALG=PROD;AF=0.01046;NSAMP=306;MSQ=33.52;AC=306;AN=29246;NFAM=302
chr10	128648803	623_2	N	N[chr1:12174123[	249.99	LOW	SVTYPE=BND;POS=128648803;STRANDS=-+:5;IMPRECISE;CIPOS=-30,509;CIEND=-706,29;CIPOS95=-30,97;CIEND95=-142,29;MATEID=623_1;EVENT=623;SECONDARY;SU=5;PE=5;SR=0;ALG=PROD;AF=0.0003419;NSAMP=10;MSQ=20.24;AC=10;AN=29246;NFAM=10
chr10	128648814	22058_1	N	]chr22:32424797]N	31924.8	LOW	SVTYPE=BND;POS=128648814;STRANDS=-+:944;IMPRECISE;CIPOS=-135,9;CIEND=-6,250;CIPOS95=-1,1;CIEND95=-6,16;MATEID=22058_2;EVENT=22058;SU=944;PE=944;SR=0;ALG=PROD;AF=0.02106;NSAMP=616;MSQ=35.47;AC=616;AN=29246;NFAM=603
chr10	128648829	624_2	N	]chr1:12174264]N	13.21	LOW	SVTYPE=BND;POS=128648829;STRANDS=+-:5;IMPRECISE;CIPOS=-473,29;CIEND=-27,518;CIPOS95=-129,29;CIEND95=-27,174;MATEID=624_1;EVENT=624;SECONDARY;SU=5;PE=5;SR=0;ALG=PROD;AF=3.419e-05;NSAMP=1;MSQ=9.3;AC=1;AN=29246;NFAM=1
chr10	128648831	60575_2	N	[chr3:141478824[N	6862.84	LOW	SVTYPE=BND;POS=128648831;STRANDS=--:59;IMPRECISE;CIPOS=-246,17;CIEND=-357,9;CIPOS95=-15,15;CIEND95=-82,9;MATEID=60575_1;EVENT=60575;SECONDARY;SU=59;PE=59;SR=0;ALG=PROD;AF=0.005608;NSAMP=164;MSQ=30;AC=164;AN=29246;NFAM=164
chr10	128649720	42091_2	N	]chr2:155671569]N	182.78	LOW	SVTYPE=BND;POS=128649720;STRANDS=+-:10;IMPRECISE;CIPOS=-400,9;CIEND=-5,451;CIPOS95=-79,1;CIEND95=0,170;MATEID=42091_1;EVENT=42091;SECONDARY;SU=10;PE=10;SR=0;ALG=PROD;AF=3.419e-05;NSAMP=1;MSQ=170.7;AC=1;AN=29246;NFAM=1
chr10	128650975	42092_2	N	N[chr2:197505611[	3959.88	LOW	SVTYPE=BND;POS=128650975;STRANDS=-+:14;CIPOS=-26,25;CIEND=-26,25;CIPOS95=0,0;CIEND95=0,0;MATEID=42092_1;EVENT=42092;SECONDARY;SU=14;PE=0;SR=14;ALG=PROD;AF=0.004035;NSAMP=118;MSQ=16.95;AC=118;AN=29246;NFAM=118
chr10	128650975	463787_2	N	N[chr10:77382956[	4761.69	LOW	SVTYPE=BND;POS=77382956;STRANDS=-+:4;CIPOS=-9,8;CIEND=-9,8;CIPOS95=0,0;CIEND95=0,0;MATEID=463787_1;EVENT=463787;SECONDARY;SU=4;PE=0;SR=4;ALG=PROD;AF=0.007864;NSAMP=230;MSQ=11.67;RECLASSIFIED;AC=230;AN=29246;NFAM=229
chr10	128677856	157541_1	N	N[chr10:128678080[	873.17	LOW	SVTYPE=BND;POS=128677856;STRANDS=+-:29;CIPOS=-30,29;CIEND=-25,29;CIPOS95=0,0;CIEND95=0,0;MATEID=157541_2;EVENT=157541;SU=29;PE=0;SR=29;ALG=PROD;AF=6.839e-05;NSAMP=2;MSQ=4.64;RECLASSIFIED;AC=2;AN=29246;NFAM=2
chr10	128678080	157541_2	N	]chr10:128677856]N	873.17	LOW	SVTYPE=BND;POS=128677856;STRANDS=+-:29;CIPOS=-25,29;CIEND=-30,29;CIPOS95=0,0;CIEND95=0,0;MATEID=157541_1;EVENT=157541;SECONDARY;SU=29;PE=0;SR=29;ALG=PROD;AF=6.839e-05;NSAMP=2;MSQ=4.64;RECLASSIFIED;AC=2;AN=29246;NFAM=2
chr10	128681842	157542_1	N	N[chr10:128682902[	1446.14	LOW	SVTYPE=BND;POS=128681842;STRANDS=+-:108;CIPOS=-5,4;CIEND=-5,3;CIPOS95=0,0;CIEND95=0,0;MATEID=157542_2;EVENT=157542;SU=108;PE=43;SR=65;ALG=PROD;AF=0.0003419;NSAMP=10;MSQ=113.93;RECLASSIFIED;AC=10;AN=29246;NFAM=9
chr10	128681842	464812_1	N	]chr10:128682961]N	1045.05	LOW	SVTYPE=BND;POS=128681842;STRANDS=-+:151;CIPOS=-3,2;CIEND=-3,2;CIPOS95=0,0;CIEND95=0,0;MATEID=464812_2;EVENT=464812;SU=151;PE=38;SR=113;ALG=PROD;AF=0.0003077;NSAMP=9;MSQ=88.11;RECLASSIFIED;AC=9;AN=29246;NFAM=9
chr10	128682902	157542_2	N	]chr10:128681842]N	1446.14	LOW	SVTYPE=BND;POS=128681842;STRANDS=+-:108;CIPOS=-5,3;CIEND=-5,4;CIPOS95=0,0;CIEND95=0,0;MATEID=157542_1;EVENT=157542;SECONDARY;SU=108;PE=43;SR=65;ALG=PROD;AF=0.0003419;NSAMP=10;MSQ=113.93;RECLASSIFIED;AC=10;AN=29246;NFAM=9
chr10	128682961	464812_2	N	N[chr10:128681842[	1045.05	LOW	SVTYPE=BND;POS=128681842;STRANDS=-+:151;CIPOS=-3,2;CIEND=-3,2;CIPOS95=0,0;CIEND95=0,0;MATEID=464812_1;EVENT=464812;SECONDARY;SU=151;PE=38;SR=113;ALG=PROD;AF=0.0003077;NSAMP=9;MSQ=88.11;RECLASSIFIED;AC=9;AN=29246;NFAM=9
chr10	128696482	157543	N	<DEL>	464.58	PASS	SVTYPE=DEL;POS=128696482;SVLEN=-106;END=128696588;STRANDS=+-:17;CIPOS=-29,25;CIEND=-30,29;CIPOS95=0,0;CIEND95=0,0;SU=17;PE=0;SR=17;ALG=PROD;AF=3.419e-05;NSAMP=1;MSQ=335.77;AC=1;AN=29246;NFAM=1
chr10	128697836	157544	N	<DEL>	854.2	PASS	SVTYPE=DEL;POS=128697836;SVLEN=-2091;END=128699927;STRANDS=+-:34;IMPRECISE;CIPOS=-30,29;CIEND=-29,22;CIPOS95=0,0;CIEND95=-1,1;SU=34;PE=30;SR=4;ALG=PROD;AF=6.839e-05;NSAMP=2;MSQ=427.1;AC=2;AN=29246;NFAM=2
chr10	128715064	157545	N	<DEL>	272.65	PASS	SVTYPE=DEL;POS=128715064;SVLEN=-119;END=128715183;STRANDS=+-:10;CIPOS=-10,9;CIEND=-10,9;CIPOS95=0,0;CIEND95=0,0;SU=10;PE=0;SR=10;ALG=PROD;AF=3.419e-05;NSAMP=1;MSQ=272.65;AC=1;AN=29246;NFAM=1
chr10	128732571	20940_1	N	[chr18:5308517[N	332.8	LOW	SVTYPE=BND;POS=128732571;STRANDS=--:4;IMPRECISE;CIPOS=-670,9;CIEND=-722,9;CIPOS95=-149,2;CIEND95=-162,1;MATEID=20940_2;EVENT=20940;SU=4;PE=4;SR=0;ALG=PROD;AF=0.0005471;NSAMP=16;MSQ=18.19;AC=16;AN=29246;NFAM=16
chr10	128732579	157547_1	N	N[chr10:128732635[	4706.05	LOW	SVTYPE=BND;POS=128732579;STRANDS=+-:14;CIPOS=-29,27;CIEND=-20,39;CIPOS95=0,0;CIEND95=0,0;MATEID=157547_2;EVENT=157547;SU=14;PE=2;SR=12;ALG=PROD;AF=0.005026;NSAMP=147;MSQ=25.73;RECLASSIFIED;AC=147;AN=29246;NFAM=146
chr10	128732625	22096_1	N	]chr22:44623380]N	197678	LOW	SVTYPE=BND;POS=128732625;STRANDS=-+:236;CIPOS=-3,3;CIEND=-3,4;CIPOS95=0,0;CIEND95=0,0;MATEID=22096_2;EVENT=22096;SU=236;PE=0;SR=236;ALG=PROD;AF=0.1196;NSAMP=3486;MSQ=43.83;AC=3498;AN=29246;NFAM=3396
chr10	128732628	83700_2	N	N[chr5:166956856[	56591.8	LOW	SVTYPE=BND;POS=128732628;STRANDS=-+:4;CIPOS=-9,8;CIEND=-9,8;CIPOS95=0,0;CIEND95=0,0;MATEID=83700_1;EVENT=83700;SECONDARY;SU=4;PE=0;SR=4;ALG=PROD;AF=0.03932;NSAMP=1150;MSQ=28.14;AC=1150;AN=29246;NFAM=1115
chr10	128732635	157547_2	N	]chr10:128732579]N	4706.05	LOW	SVTYPE=BND;POS=128732579;STRANDS=+-:14;CIPOS=-20,39;CIEND=-29,27;CIPOS95=0,0;CIEND95=0,0;MATEID=157547_1;EVENT=157547;SECONDARY;SU=14;PE=2;SR=12;ALG=PROD;AF=0.005026;NSAMP=147;MSQ=25.73;RECLASSIFIED;AC=147;AN=29246;NFAM=146
chr10	128732642	19001_1	N	N]chr12:60908651]	7670.48	LOW	SVTYPE=BND;POS=128732642;STRANDS=++:8;IMPRECISE;CIPOS=-30,328;CIEND=-28,528;CIPOS95=-30,47;CIEND95=-28,149;MATEID=19001_2;EVENT=19001;SU=8;PE=8;SR=0;ALG=PROD;AF=0.009848;NSAMP=286;MSQ=16.81;AC=288;AN=29246;NFAM=284
chr10	128732643	160_2	N	N]chr1:201901702]	10347.3	LOW	SVTYPE=BND;POS=128732643;STRANDS=++:90;CIPOS=-6,6;CIEND=-6,6;CIPOS95=0,0;CIEND95=0,0;MATEID=160_1;EVENT=160;SECONDARY;SU=90;PE=0;SR=90;ALG=PROD;AF=0.007864;NSAMP=230;MSQ=25.85;AC=230;AN=29246;NFAM=228
chr10	128732661	18998_1	N	[chr12:60908534[N	3831.62	LOW	SVTYPE=BND;POS=128732661;STRANDS=--:49;IMPRECISE;CIPOS=-626,176;CIEND=-709,83;CIPOS95=-134,134;CIEND95=-153,83;MATEID=18998_2;EVENT=18998;SU=49;PE=49;SR=0;ALG=SUM;AF=0.004069;NSAMP=119;MSQ=22.87;AC=119;AN=29246;NFAM=119
chr10	128733583	157548	N	<DEL>	1480.53	PASS	SVTYPE=DEL;POS=128733583;SVLEN=-6197;END=128739780;STRANDS=+-:66;CIPOS=-24,23;CIEND=-24,21;CIPOS95=0,0;CIEND95=0,0;SU=66;PE=41;SR=25;ALG=PROD;AF=0.0001026;NSAMP=3;MSQ=493.51;AC=3;AN=29246;NFAM=1
chr10	128773664	157550_1	N	N[chr10:128773871[	300.12	LOW	SVTYPE=BND;POS=128773664;STRANDS=+-:11;CIPOS=-4,2;CIEND=-10,9;CIPOS95=0,0;CIEND95=0,0;MATEID=157550_2;EVENT=157550;SU=11;PE=1;SR=10;ALG=PROD;AF=6.839e-05;NSAMP=2;MSQ=146.84;RECLASSIFIED;AC=2;AN=29246;NFAM=2
chr10	128773871	157550_2	N	]chr10:128773664]N	300.12	LOW	SVTYPE=BND;POS=128773664;STRANDS=+-:11;CIPOS=-10,9;CIEND=-4,2;CIPOS95=0,0;CIEND95=0,0;MATEID=157550_1;EVENT=157550;SECONDARY;SU=11;PE=1;SR=10;ALG=PROD;AF=6.839e-05;NSAMP=2;MSQ=146.84;RECLASSIFIED;AC=2;AN=29246;NFAM=2
chr10	128784110	157551_1	N	N[chr10:128787350[	7754.49	PASS	SVTYPE=BND;POS=128784110;STRANDS=+-:303;CIPOS=-5,7;CIEND=-8,3;CIPOS95=0,0;CIEND95=0,0;MATEID=157551_2;EVENT=157551;SU=303;PE=251;SR=52;ALG=PROD;AF=0.0008206;NSAMP=24;MSQ=323.1;RECLASSIFIED;AC=24;AN=29246;NFAM=24
chr10	128787350	157551_2	N	]chr10:128784110]N	7754.49	PASS	SVTYPE=BND;POS=128784110;STRANDS=+-:303;CIPOS=-8,3;CIEND=-5,7;CIPOS95=0,0;CIEND95=0,0;MATEID=157551_1;EVENT=157551;SECONDARY;SU=303;PE=251;SR=52;ALG=PROD;AF=0.0008206;NSAMP=24;MSQ=323.1;RECLASSIFIED;AC=24;AN=29246;NFAM=24
chr10	128807776	464813	N	<DUP>	82.11	PASS	SVTYPE=DUP;POS=128807776;SVLEN=168;END=128807944;STRANDS=-+:6;CIPOS=-6,5;CIEND=-6,5;CIPOS95=0,0;CIEND95=0,0;SU=6;PE=0;SR=6;ALG=PROD;AF=3.419e-05;NSAMP=1;MSQ=71.81;AC=1;AN=29246;NFAM=1
chr10	128809620	157552	N	<DEL>	344.53	PASS	SVTYPE=DEL;POS=128809620;SVLEN=-1304;END=128810924;STRANDS=+-:7;IMPRECISE;CIPOS=-9,9;CIEND=-10,5;CIPOS95=-1,1;CIEND95=-1,0;SU=7;PE=4;SR=3;ALG=PROD;AF=3.419e-05;NSAMP=1;MSQ=344.53;AC=1;AN=29246;NFAM=1
chr10	128813236	157553	N	<DEL>	547.24	PASS	SVTYPE=DEL;POS=128813236;SVLEN=-157;END=128813393;STRANDS=+-:22;CIPOS=-23,21;CIEND=-23,22;CIPOS95=0,0;CIEND95=0,0;SU=22;PE=1;SR=21;ALG=PROD;AF=6.839e-05;NSAMP=2;MSQ=180.69;AC=2;AN=29246;NFAM=2
chr10	128815014	157554	N	<DEL>	509.67	PASS	SVTYPE=DEL;POS=128815014;SVLEN=-1146;END=128816160;STRANDS=+-:16;CIPOS=-4,4;CIEND=-10,9;CIPOS95=0,0;CIEND95=0,0;SU=16;PE=9;SR=7;ALG=PROD;AF=3.419e-05;NSAMP=1;MSQ=509.67;AC=1;AN=29246;NFAM=1
chr10	128826795	83701_2	N	N[chr5:39787649[	1.1718e+06	LOW	SVTYPE=BND;POS=128826795;STRANDS=-+:18716;CIPOS=0,0;CIEND=0,0;CIPOS95=0,0;CIEND95=0,0;MATEID=83701_1;EVENT=83701;SECONDARY;SU=18716;PE=12513;SR=6203;ALG=PROD;AF=0.224;NSAMP=6551;MSQ=114.52;AC=6551;AN=29246;NFAM=6215
chr10	128832374	21682_1	N	[chr20:41918148[N	1359.26	LOW	SVTYPE=BND;POS=128832374;STRANDS=--:44;IMPRECISE;CIPOS=-487,11;CIEND=-236,49;CIPOS95=-78,11;CIEND95=-8,8;MATEID=21682_2;EVENT=21682;SU=44;PE=44;SR=0;ALG=PROD;AF=0.001641;NSAMP=48;MSQ=19.55;AC=48;AN=29246;NFAM=48
chr10	128832422	19615_1	N	N]chr14:42159468]	1064.52	LOW	SVTYPE=BND;POS=128832422;STRANDS=++:82;CIPOS=-10,9;CIEND=-7,7;CIPOS95=0,0;CIEND95=0,0;MATEID=19615_2;EVENT=19615;SU=82;PE=69;SR=13;ALG=PROD;AF=0.001163;NSAMP=34;MSQ=23.83;AC=34;AN=29246;NFAM=34
chr10	128832541	21681_1	N	N]chr20:41918188]	3068.34	LOW	SVTYPE=BND;POS=128832541;STRANDS=++:152;IMPRECISE;CIPOS=-10,363;CIEND=-18,220;CIPOS95=-10,34;CIEND95=-4,4;MATEID=21681_2;EVENT=21681;SU=152;PE=152;SR=0;ALG=PROD;AF=0.004035;NSAMP=118;MSQ=19.83;AC=118;AN=29246;NFAM=117
chr10	128842472	157555	N	<DEL>	341.46	PASS	SVTYPE=DEL;POS=128842472;SVLEN=-2013;END=128844485;STRANDS=+-:18;CIPOS=-10,9;CIEND=-10,9;CIPOS95=0,0;CIEND95=0,0;SU=18;PE=13;SR=5;ALG=PROD;AF=3.419e-05;NSAMP=1;MSQ=341.46;AC=1;AN=29246;NFAM=1
chr10	128852623	157557	N	<DEL>	449.62	PASS	SVTYPE=DEL;POS=128852623;SVLEN=-5354;END=128857977;STRANDS=+-:19;CIPOS=-10,9;CIEND=-10,9;CIPOS95=0,0;CIEND95=0,0;SU=19;PE=10;SR=9;ALG=PROD;AF=3.419e-05;NSAMP=1;MSQ=449.62;AC=1;AN=29246;NFAM=1
chr10	128858602	157558	N	<DEL>	729.7	PASS	SVTYPE=DEL;POS=128858602;SVLEN=-4575;END=128863177;STRANDS=+-:33;CIPOS=-24,24;CIEND=-25,23;CIPOS95=0,0;CIEND95=0,0;SU=33;PE=18;SR=15;ALG=PROD;AF=6.839e-05;NSAMP=2;MSQ=364.04;AC=2;AN=29246;NFAM=2
chr10	128859076	157559	N	<DEL>	98.88	PASS	SVTYPE=DEL;POS=128859076;SVLEN=-3228;END=128862304;STRANDS=+-:6;IMPRECISE;CIPOS=-10,472;CIEND=-312,9;CIPOS95=-2,84;CIEND95=-84,2;SU=6;PE=6;SR=0;ALG=PROD;AF=3.419e-05;NSAMP=1;MSQ=98.88;AC=1;AN=29246;NFAM=1
chr10	128865909	42302_2	N	[chr2:235682798[N	545.76	LOW	SVTYPE=BND;POS=128865909;STRANDS=--:4;CIPOS=-9,8;CIEND=-9,8;CIPOS95=0,0;CIEND95=0,0;MATEID=42302_1;EVENT=42302;SECONDARY;SU=4;PE=0;SR=4;ALG=PROD;AF=0.001026;NSAMP=30;MSQ=13.42;AC=30;AN=29246;NFAM=30
chr10	128885178	157560	N	<DEL>	60439.7	PASS	SVTYPE=DEL;POS=128885178;SVLEN=-6431;END=128891609;STRANDS=+-:2603;CIPOS=0,0;CIEND=0,0;CIPOS95=0,0;CIEND95=0,0;SU=2603;PE=1487;SR=1116;ALG=PROD;AF=0.003488;NSAMP=101;MSQ=462.68;AC=102;AN=29246;NFAM=101
chr10	128885379	157561_1	N	N[chr10:128885619[	205.84	LOW	SVTYPE=BND;POS=128885379;STRANDS=+-:4;CIPOS=-9,8;CIEND=-9,8;CIPOS95=0,0;CIEND95=0,0;MATEID=157561_2;EVENT=157561;SU=4;PE=0;SR=4;ALG=PROD;AF=0.0001026;NSAMP=3;MSQ=62.14;RETAINED;RECLASSIFIED;AC=3;AN=29246;NFAM=3
chr10	128885619	157561_2	N	]chr10:128885379]N	205.84	LOW	SVTYPE=BND;POS=128885379;STRANDS=+-:4;CIPOS=-9,8;CIEND=-9,8;CIPOS95=0,0;CIEND95=0,0;MATEID=157561_1;EVENT=157561;SECONDARY;SU=4;PE=0;SR=4;ALG=PROD;AF=0.0001026;NSAMP=3;MSQ=62.14;RETAINED;RECLASSIFIED;AC=3;AN=29246;NFAM=3
chr10	128886358	157563_1	N	N[chr10:128886434[	3265.2	PASS	SVTYPE=BND;POS=128886358;STRANDS=+-:111;CIPOS=-5,5;CIEND=-5,5;CIPOS95=0,0;CIEND95=0,0;MATEID=157563_2;EVENT=157563;SU=111;PE=0;SR=111;ALG=PROD;AF=0.0003078;NSAMP=9;MSQ=321.78;RECLASSIFIED;AC=9;AN=29244;NFAM=9
chr10	128886434	157563_2	N	]chr10:128886358]N	3265.2	PASS	SVTYPE=BND;POS=128886358;STRANDS=+-:111;CIPOS=-5,5;CIEND=-5,5;CIPOS95=0,0;CIEND95=0,0;MATEID=157563_1;EVENT=157563;SECONDARY;SU=111;PE=0;SR=111;ALG=PROD;AF=0.0003078;NSAMP=9;MSQ=321.78;RECLASSIFIED;AC=9;AN=29244;NFAM=9
chr10	128887103	157564_1	N	N[chr10:128887481[	631.69	LOW	SVTYPE=BND;POS=128887103;STRANDS=+-:8;IMPRECISE;CIPOS=-29,65;CIEND=-64,28;CIPOS95=-29,37;CIEND95=-36,28;MATEID=157564_2;EVENT=157564;SU=8;PE=0;SR=8;ALG=SUM;AF=0.0007523;NSAMP=22;MSQ=18.82;RECLASSIFIED;AC=22;AN=29244;NFAM=22
chr10	128887481	157564_2	N	]chr10:128887103]N	631.69	LOW	SVTYPE=BND;POS=128887103;STRANDS=+-:8;IMPRECISE;CIPOS=-64,28;CIEND=-29,65;CIPOS95=-36,28;CIEND95=-29,37;MATEID=157564_1;EVENT=157564;SECONDARY;SU=8;PE=0;SR=8;ALG=SUM;AF=0.0007523;NSAMP=22;MSQ=18.82;RECLASSIFIED;AC=22;AN=29244;NFAM=22
chr10	128890284	157565_1	N	N[chr10:128895550[	8421.82	PASS	SVTYPE=BND;POS=128890284;STRANDS=+-:346;CIPOS=-2,2;CIEND=-3,1;CIPOS95=0,0;CIEND95=0,0;MATEID=157565_2;EVENT=157565;SU=346;PE=213;SR=133;ALG=PROD;AF=0.0002393;NSAMP=7;MSQ=676.93;RECLASSIFIED;AC=7;AN=29246;NFAM=7
chr10	128895550	157565_2	N	]chr10:128890284]N	8421.82	PASS	SVTYPE=BND;POS=128890284;STRANDS=+-:346;CIPOS=-3,1;CIEND=-2,2;CIPOS95=0,0;CIEND95=0,0;MATEID=157565_1;EVENT=157565;SECONDARY;SU=346;PE=213;SR=133;ALG=PROD;AF=0.0002393;NSAMP=7;MSQ=676.93;RECLASSIFIED;AC=7;AN=29246;NFAM=7
chr10	128898860	157566	N	<DEL>	317.55	PASS	SVTYPE=DEL;POS=128898860;SVLEN=-1626;END=128900486;STRANDS=+-:16;CIPOS=-5,4;CIEND=-5,2;CIPOS95=0,0;CIEND95=0,0;SU=16;PE=9;SR=7;ALG=PROD;AF=3.419e-05;NSAMP=1;MSQ=317.55;AC=1;AN=29246;NFAM=1
chr10	128914724	157568	N	<DEL>	1693.38	PASS	SVTYPE=DEL;POS=128914724;SVLEN=-102;END=128914826;STRANDS=+-:68;CIPOS=-5,4;CIEND=-5,4;CIPOS95=0,0;CIEND95=0,0;SU=68;PE=1;SR=67;ALG=PROD;AF=0.000171;NSAMP=5;MSQ=259.55;AC=5;AN=29246;NFAM=5
chr10	128925109	157569	N	<DEL>	455.5	PASS	SVTYPE=DEL;POS=128925109;SVLEN=-2505;END=128927614;STRANDS=+-:22;CIPOS=-4,2;CIEND=-5,9;CIPOS95=0,0;CIEND95=0,0;SU=22;PE=12;SR=10;ALG=PROD;AF=3.419e-05;NSAMP=1;MSQ=455.5;AC=1;AN=29246;NFAM=1
chr10	128939892	464814	N	<DUP>	246.59	PASS	SVTYPE=DUP;POS=128939892;SVLEN=8097;END=128947989;STRANDS=-+:20;CIPOS=-3,1;CIEND=-3,2;CIPOS95=0,0;CIEND95=0,0;SU=20;PE=10;SR=10;ALG=PROD;AF=6.839e-05;NSAMP=1;MSQ=246.2;AC=2;AN=29246;NFAM=1
chr10	128941607	157570_1	N	N[chr10:128941989[	871.79	LOW	SVTYPE=BND;POS=128941607;STRANDS=+-:10;CIPOS=-10,4;CIEND=-10,9;CIPOS95=0,0;CIEND95=0,0;MATEID=157570_2;EVENT=157570;SU=10;PE=2;SR=8;ALG=PROD;AF=0.000171;NSAMP=5;MSQ=39.8;RECLASSIFIED;AC=5;AN=29246;NFAM=5
chr10	128941989	157570_2	N	]chr10:128941607]N	871.79	LOW	SVTYPE=BND;POS=128941607;STRANDS=+-:10;CIPOS=-10,9;CIEND=-10,4;CIPOS95=0,0;CIEND95=0,0;MATEID=157570_1;EVENT=157570;SECONDARY;SU=10;PE=2;SR=8;ALG=PROD;AF=0.000171;NSAMP=5;MSQ=39.8;RECLASSIFIED;AC=5;AN=29246;NFAM=5
chr10	128943255	157571	N	<DEL>	389.62	PASS	SVTYPE=DEL;POS=128943255;SVLEN=-1576;END=128944831;STRANDS=+-:18;CIPOS=-5,5;CIEND=-10,9;CIPOS95=0,0;CIEND95=0,0;SU=18;PE=12;SR=6;ALG=PROD;AF=3.419e-05;NSAMP=1;MSQ=389.62;AC=1;AN=29246;NFAM=1
chr10	128944218	157572_1	N	N[chr10:128944563[	1397.03	LOW	SVTYPE=BND;POS=128944218;STRANDS=+-:20;CIPOS=-26,24;CIEND=-24,23;CIPOS95=0,0;CIEND95=0,0;MATEID=157572_2;EVENT=157572;SU=20;PE=5;SR=15;ALG=PROD;AF=0.0006839;NSAMP=20;MSQ=66.03;RECLASSIFIED;AC=20;AN=29246;NFAM=19
chr10	128944563	157572_2	N	]chr10:128944218]N	1397.03	LOW	SVTYPE=BND;POS=128944218;STRANDS=+-:20;CIPOS=-24,23;CIEND=-26,24;CIPOS95=0,0;CIEND95=0,0;MATEID=157572_1;EVENT=157572;SECONDARY;SU=20;PE=5;SR=15;ALG=PROD;AF=0.0006839;NSAMP=20;MSQ=66.03;RECLASSIFIED;AC=20;AN=29246;NFAM=19
chr10	128946382	21265_1	N	N[chr19:12693509[	37.88	LOW	SVTYPE=BND;POS=128946382;STRANDS=+-:4;IMPRECISE;CIPOS=-30,488;CIEND=-724,29;CIPOS95=-30,162;CIEND95=-226,29;MATEID=21265_2;EVENT=21265;SU=4;PE=4;SR=0;ALG=PROD;AF=0.0001026;NSAMP=3;MSQ=11.09;AC=3;AN=29246;NFAM=3
chr10	128946552	625_2	N	]chr1:68414594]N	85.72	LOW	SVTYPE=BND;POS=128946552;STRANDS=+-:8;IMPRECISE;CIPOS=-711,29;CIEND=-30,451;CIPOS95=-190,29;CIEND95=-30,80;MATEID=625_1;EVENT=625;SECONDARY;SU=8;PE=8;SR=0;ALG=PROD;AF=0.0001368;NSAMP=4;MSQ=13.78;AC=4;AN=29246;NFAM=4
chr10	128946566	109139_2	N	[chr8:87156274[N	285853	LOW	SVTYPE=BND;POS=128946566;STRANDS=--:21;IMPRECISE;CIPOS=-551,28;CIEND=-350,29;CIPOS95=-106,28;CIEND95=-38,29;MATEID=109139_1;EVENT=109139;SECONDARY;SU=21;PE=21;SR=0;ALG=PROD;AF=0.1785;NSAMP=4295;MSQ=42.79;AC=5220;AN=29246;NFAM=4101
chr10	128946599	114634_2	N	N[chr9:73458015[	14327.6	LOW	SVTYPE=BND;POS=128946599;STRANDS=-+:4;CIPOS=-9,8;CIEND=-9,8;CIPOS95=0,0;CIEND95=0,0;MATEID=114634_1;EVENT=114634;SECONDARY;SU=4;PE=0;SR=4;ALG=PROD;AF=0.01624;NSAMP=464;MSQ=24.54;AC=475;AN=29246;NFAM=457
chr10	128946639	108727_2	N	N]chr8:87156274]	3497.89	LOW	SVTYPE=BND;POS=128946639;STRANDS=++:42;CIPOS=-10,9;CIEND=-10,9;CIPOS95=0,0;CIEND95=0,0;MATEID=108727_1;EVENT=108727;SECONDARY;SU=42;PE=19;SR=23;ALG=PROD;AF=0.004753;NSAMP=139;MSQ=18.49;AC=139;AN=29246;NFAM=139
chr10	128952724	157573	N	<DEL>	314.67	PASS	SVTYPE=DEL;POS=128952724;SVLEN=-4096;END=128956820;STRANDS=+-:13;CIPOS=-6,6;CIEND=-10,9;CIPOS95=0,0;CIEND95=0,0;SU=13;PE=8;SR=5;ALG=PROD;AF=3.419e-05;NSAMP=1;MSQ=314.67;AC=1;AN=29246;NFAM=1
chr10	128963750	157576_1	N	N[chr10:128963801[	428.75	LOW	SVTYPE=BND;POS=128963750;STRANDS=+-:14;CIPOS=-24,23;CIEND=-24,23;CIPOS95=0,0;CIEND95=0,0;MATEID=157576_2;EVENT=157576;SU=14;PE=0;SR=14;ALG=PROD;AF=6.839e-05;NSAMP=2;MSQ=214.28;RECLASSIFIED;AC=2;AN=29246;NFAM=2
chr10	128963801	157576_2	N	]chr10:128963750]N	428.75	LOW	SVTYPE=BND;POS=128963750;STRANDS=+-:14;CIPOS=-24,23;CIEND=-24,23;CIPOS95=0,0;CIEND95=0,0;MATEID=157576_1;EVENT=157576;SECONDARY;SU=14;PE=0;SR=14;ALG=PROD;AF=6.839e-05;NSAMP=2;MSQ=214.28;RECLASSIFIED;AC=2;AN=29246;NFAM=2
chr10	128976508	109141_2	N	[chr8:59507953[N	56.55	LOW	SVTYPE=BND;POS=128976508;STRANDS=--:8;IMPRECISE;CIPOS=-566,26;CIEND=-459,29;CIPOS95=-131,26;CIEND95=-92,29;MATEID=109141_1;EVENT=109141;SECONDARY;SU=8;PE=8;SR=0;ALG=PROD;AF=0.0001368;NSAMP=4;MSQ=13.77;AC=4;AN=29246;NFAM=4
chr10	128976509	551552_2	N	[chr10:117945490[N	3111.4	LOW	SVTYPE=BND;POS=128976509;STRANDS=--:65;IMPRECISE;CIPOS=-403,39;CIEND=-310,29;CIPOS95=-35,35;CIEND95=-14,14;MATEID=551552_1;EVENT=551552;SECONDARY;SU=65;PE=65;SR=0;ALG=PROD;AF=0.003488;NSAMP=102;MSQ=23.08;AC=102;AN=29246;NFAM=101
chr10	128976511	152118_2	N	]chr10:70767666]N	15581.7	LOW	SVTYPE=BND;POS=70767666;STRANDS=+-:51;IMPRECISE;CIPOS=-500,29;CIEND=-41,142;CIPOS95=-48,29;CIEND95=-11,11;MATEID=152118_1;EVENT=152118;SECONDARY;SU=51;PE=51;SR=0;ALG=PROD;AF=0.01737;NSAMP=508;MSQ=18.1;RECLASSIFIED;AC=508;AN=29246;NFAM=504
chr10	128976514	21563_1	N	[chr20:10947003[N	75.06	LOW	SVTYPE=BND;POS=128976514;STRANDS=--:4;IMPRECISE;CIPOS=-640,9;CIEND=-464,9;CIPOS95=-206,1;CIEND95=-137,2;MATEID=21563_2;EVENT=21563;SU=4;PE=4;SR=0;ALG=PROD;AF=0.0002052;NSAMP=6;MSQ=10.09;AC=6;AN=29246;NFAM=6
chr10	128976524	19151_1	N	]chr12:108416611]N	174.39	LOW	SVTYPE=BND;POS=128976524;STRANDS=-+:8;IMPRECISE;CIPOS=-542,39;CIEND=-30,438;CIPOS95=-124,39;CIEND95=-30,86;MATEID=19151_2;EVENT=19151;SU=8;PE=8;SR=0;ALG=PROD;AF=0.0001368;NSAMP=4;MSQ=25.7;AC=4;AN=29246;NFAM=4
chr10	128976539	42093_2	N	]chr2:195625246]N	401.48	LOW	SVTYPE=BND;POS=128976539;STRANDS=+-:8;IMPRECISE;CIPOS=-650,29;CIEND=-30,519;CIPOS95=-158,29;CIEND95=-30,98;MATEID=42093_1;EVENT=42093;SECONDARY;SU=8;PE=8;SR=0;ALG=PROD;AF=0.0005813;NSAMP=17;MSQ=14.64;AC=17;AN=29246;NFAM=17
chr10	128976547	864_2	N	[chr1:157309217[N	8745.2	LOW	SVTYPE=BND;POS=128976547;STRANDS=--:165;IMPRECISE;CIPOS=-425,16;CIEND=-84,17;CIPOS95=-27,16;CIEND95=-5,5;MATEID=864_1;EVENT=864;SECONDARY;SU=165;PE=165;SR=0;ALG=PROD;AF=0.009677;NSAMP=283;MSQ=23.16;AC=283;AN=29246;NFAM=282
chr10	128976557	101072_2	N	]chr7:93888583]N	344.6	LOW	SVTYPE=BND;POS=128976557;STRANDS=+-:8;IMPRECISE;CIPOS=-533,29;CIEND=-30,270;CIPOS95=-136,29;CIEND95=-30,64;MATEID=101072_1;EVENT=101072;SECONDARY;SU=8;PE=8;SR=0;ALG=PROD;AF=0.0005471;NSAMP=16;MSQ=14.33;AC=16;AN=29246;NFAM=16
chr10	128976563	18594_1	N	]chr11:125178537]N	94.57	LOW	SVTYPE=BND;POS=128976563;STRANDS=-+:6;IMPRECISE;CIPOS=-582,9;CIEND=-10,394;CIPOS95=-131,1;CIEND95=-2,91;MATEID=18594_2;EVENT=18594;SU=6;PE=6;SR=0;ALG=PROD;AF=6.839e-05;NSAMP=2;MSQ=46.38;AC=2;AN=29246;NFAM=2
chr10	128976590	109142_2	N	[chr8:23522917[N	24.43	LOW	SVTYPE=BND;POS=128976590;STRANDS=--:4;IMPRECISE;CIPOS=-562,29;CIEND=-452,29;CIPOS95=-172,29;CIEND95=-122,29;MATEID=109142_1;EVENT=109142;SECONDARY;SU=4;PE=4;SR=0;ALG=PROD;AF=3.419e-05;NSAMP=1;MSQ=23.81;AC=1;AN=29246;NFAM=1
chr10	128976603	92558_2	N	]chr6:101387455]N	116.78	LOW	SVTYPE=BND;POS=128976603;STRANDS=+-:4;IMPRECISE;CIPOS=-545,7;CIEND=-10,343;CIPOS95=-191,0;CIEND95=-2,130;MATEID=92558_1;EVENT=92558;SECONDARY;SU=4;PE=4;SR=0;ALG=PROD;AF=0.0001368;NSAMP=4;MSQ=24.06;AC=4;AN=29246;NFAM=4
chr10	128976609	109140_2	N	[chr8:124747458[N	179936	LOW	SVTYPE=BND;POS=128976609;STRANDS=--:25;IMPRECISE;CIPOS=-13,11;CIEND=-26,29;CIPOS95=-1,1;CIEND95=-3,3;MATEID=109140_1;EVENT=109140;SECONDARY;SU=25;PE=20;SR=5;ALG=PROD;AF=0.1003;NSAMP=2930;MSQ=38.7;AC=2934;AN=29246;NFAM=2850
chr10	128976619	865_2	N	[chr1:206743883[N	505.64	LOW	SVTYPE=BND;POS=128976619;STRANDS=--:21;IMPRECISE;CIPOS=-297,29;CIEND=-498,29;CIPOS95=-21,21;CIEND95=-106,29;MATEID=865_1;EVENT=865;SECONDARY;SU=21;PE=21;SR=0;ALG=PROD;AF=0.0006839;NSAMP=20;MSQ=22.07;AC=20;AN=29246;NFAM=20
chr10	128976674	18779_1	N	N]chr12:7826830]	84.8	LOW	SVTYPE=BND;POS=128976674;STRANDS=++:8;IMPRECISE;CIPOS=-30,519;CIEND=-30,369;CIPOS95=-30,141;CIEND95=-30,69;MATEID=18779_2;EVENT=18779;SU=8;PE=8;SR=0;ALG=PROD;AF=0.0001026;NSAMP=3;MSQ=27.19;AC=3;AN=29246;NFAM=3
chr10	128976676	20926_1	N	]chr18:2614609]N	254.01	LOW	SVTYPE=BND;POS=128976676;STRANDS=-+:4;IMPRECISE;CIPOS=-554,49;CIEND=-50,675;CIPOS95=-142,49;CIEND95=-50,224;MATEID=20926_2;EVENT=20926;SU=4;PE=4;SR=0;ALG=PROD;AF=0.0005471;NSAMP=16;MSQ=9.13;AC=16;AN=29246;NFAM=16
chr10	128976698	463693_2	N	N[chr10:71427235[	30497.4	LOW	SVTYPE=BND;POS=71427235;STRANDS=-+:12;IMPRECISE;CIPOS=-29,596;CIEND=-388,28;CIPOS95=-29,197;CIEND95=-92,28;MATEID=463693_1;EVENT=463693;SECONDARY;SU=12;PE=4;SR=8;ALG=SUM;AF=0.03057;NSAMP=886;MSQ=19.8;RECLASSIFIED;AC=894;AN=29246;NFAM=858
chr10	128976717	122_2	N	N]chr1:157309227]	7074.35	LOW	SVTYPE=BND;POS=128976717;STRANDS=++:386;CIPOS=-4,0;CIEND=-5,4;CIPOS95=0,0;CIEND95=0,0;MATEID=122_1;EVENT=122;SECONDARY;SU=386;PE=255;SR=131;ALG=PROD;AF=0.006565;NSAMP=192;MSQ=28.23;AC=192;AN=29246;NFAM=191
chr10	128976718	463686_2	N	N[chr10:70767624[	3968.37	LOW	SVTYPE=BND;POS=70767624;STRANDS=-+:489;CIPOS=-11,0;CIEND=-6,4;CIPOS95=0,0;CIEND95=0,0;MATEID=463686_1;EVENT=463686;SECONDARY;SU=489;PE=437;SR=52;ALG=PROD;AF=0.004035;NSAMP=118;MSQ=18.38;RETAINED;RECLASSIFIED;AC=118;AN=29246;NFAM=115
chr10	128976722	21399_1	N	N[chr19:33757705[	2057.63	LOW	SVTYPE=BND;POS=128976722;STRANDS=+-:4;IMPRECISE;CIPOS=-49,700;CIEND=-718,49;CIPOS95=-49,236;CIEND95=-222,49;MATEID=21399_2;EVENT=21399;SU=4;PE=4;SR=0;ALG=PROD;AF=0.001641;NSAMP=48;MSQ=27.76;AC=48;AN=29246;NFAM=48
chr10	128976723	19097_1	N	N]chr12:93614458]	213.34	LOW	SVTYPE=BND;POS=128976723;STRANDS=++:17;IMPRECISE;CIPOS=-29,354;CIEND=-30,289;CIPOS95=-29,77;CIEND95=-30,31;MATEID=19097_2;EVENT=19097;SU=17;PE=17;SR=0;ALG=PROD;AF=0.0001368;NSAMP=4;MSQ=25.87;AC=4;AN=29246;NFAM=4
chr10	128976726	19150_1	N	N[chr12:108416831[	116.08	LOW	SVTYPE=BND;POS=128976726;STRANDS=+-:13;IMPRECISE;CIPOS=-30,561;CIEND=-504,29;CIPOS95=-30,142;CIEND95=-90,29;MATEID=19150_2;EVENT=19150;SU=13;PE=13;SR=0;ALG=PROD;AF=0.000171;NSAMP=5;MSQ=10.32;AC=5;AN=29246;NFAM=5
chr10	128976736	20915_1	N	N]chr18:588858]	2074.61	LOW	SVTYPE=BND;POS=128976736;STRANDS=++:84;IMPRECISE;CIPOS=-11,492;CIEND=-33,281;CIPOS95=-11,55;CIEND95=-9,9;MATEID=20915_2;EVENT=20915;SU=84;PE=84;SR=0;ALG=PROD;AF=0.002017;NSAMP=59;MSQ=31.13;AC=59;AN=29246;NFAM=58
chr10	128976737	20_2	N	N]chr1:17897609]	3067.26	LOW	SVTYPE=BND;POS=128976737;STRANDS=++:179;IMPRECISE;CIPOS=-11,450;CIEND=-30,158;CIPOS95=-11,52;CIEND95=-9,9;MATEID=20_1;EVENT=20;SECONDARY;SU=179;PE=179;SR=0;ALG=PROD;AF=0.002633;NSAMP=77;MSQ=24.58;AC=77;AN=29246;NFAM=76
chr10	128976738	72736_2	N	N]chr4:103577290]	1332.7	LOW	SVTYPE=BND;POS=128976738;STRANDS=++:56;IMPRECISE;CIPOS=-18,490;CIEND=-32,310;CIPOS95=-18,91;CIEND95=-11,11;MATEID=72736_1;EVENT=72736;SECONDARY;SU=56;PE=56;SR=0;ALG=PROD;AF=0.001299;NSAMP=38;MSQ=24.76;AC=38;AN=29246;NFAM=37
chr10	128976739	92559_2	N	N[chr6:101387511[	59.67	LOW	SVTYPE=BND;POS=128976739;STRANDS=-+:9;IMPRECISE;CIPOS=-30,540;CIEND=-124,29;CIPOS95=-30,136;CIEND95=-40,29;MATEID=92559_1;EVENT=92559;SECONDARY;SU=9;PE=9;SR=0;ALG=PROD;AF=6.839e-05;NSAMP=2;MSQ=28.34;AC=2;AN=29246;NFAM=2
chr10	128976743	19798_1	N	N]chr14:89511226]	22825.7	LOW	SVTYPE=BND;POS=128976743;STRANDS=++:1047;IMPRECISE;CIPOS=-12,232;CIEND=-27,7;CIPOS95=-10,10;CIEND95=-1,1;MATEID=19798_2;EVENT=19798;SU=1047;PE=1047;SR=0;ALG=PROD;AF=0.01135;NSAMP=332;MSQ=39.3;AC=332;AN=29246;NFAM=325
chr10	128976744	101274_2	N	N[chr7:27691636[	81.07	LOW	SVTYPE=BND;POS=128976744;STRANDS=-+:4;IMPRECISE;CIPOS=-10,694;CIEND=-627,9;CIPOS95=0,164;CIEND95=-146,2;MATEID=101274_1;EVENT=101274;SECONDARY;SU=4;PE=4;SR=0;ALG=PROD;AF=6.839e-05;NSAMP=2;MSQ=8.14;AC=2;AN=29246;NFAM=2
chr10	128976744	108670_2	N	N]chr8:23522666]	29.82	LOW	SVTYPE=BND;POS=128976744;STRANDS=++:8;IMPRECISE;CIPOS=-8,513;CIEND=-10,406;CIPOS95=-1,195;CIEND95=-2,102;MATEID=108670_1;EVENT=108670;SECONDARY;SU=8;PE=8;SR=0;ALG=PROD;AF=3.419e-05;NSAMP=1;MSQ=29.62;AC=1;AN=29246;NFAM=1
chr10	128976744	21143_1	N	N]chr18:66446086]	59.37	LOW	SVTYPE=BND;POS=128976744;STRANDS=++:4;IMPRECISE;CIPOS=-10,759;CIEND=-10,650;CIPOS95=0,183;CIEND95=-1,154;MATEID=21143_2;EVENT=21143;SU=4;PE=4;SR=0;ALG=PROD;AF=0.0001026;NSAMP=3;MSQ=10.73;AC=3;AN=29246;NFAM=3
chr10	128976749	551553_2	N	N]chr10:117945457]	14534	LOW	SVTYPE=BND;POS=128976749;STRANDS=++:394;IMPRECISE;CIPOS=-29,266;CIEND=-10,190;CIPOS95=-7,7;CIEND95=-3,3;MATEID=551553_1;EVENT=551553;SECONDARY;SU=394;PE=394;SR=0;ALG=PROD;AF=0.0118;NSAMP=345;MSQ=32.23;AC=345;AN=29246;NFAM=345
chr10	128976750	108758_2	N	N]chr8:124747433]	76215.4	LOW	SVTYPE=BND;POS=128976750;STRANDS=++:1791;IMPRECISE;CIPOS=-6,44;CIEND=-7,43;CIPOS95=-1,1;CIEND95=0,0;MATEID=108758_1;EVENT=108758;SECONDARY;SU=1791;PE=1788;SR=3;ALG=PROD;AF=0.04206;NSAMP=1230;MSQ=39.71;AC=1230;AN=29246;NFAM=1208
chr10	128980719	157577	N	<DEL>	773.3	PASS	SVTYPE=DEL;POS=128980719;SVLEN=-5710;END=128986429;STRANDS=+-:29;CIPOS=-3,2;CIEND=-4,1;CIPOS95=0,0;CIEND95=0,0;SU=29;PE=19;SR=10;ALG=PROD;AF=3.419e-05;NSAMP=1;MSQ=773.3;AC=1;AN=29246;NFAM=1
chr10	128997165	157579_1	N	N[chr10:128997380[	245.2	LOW	SVTYPE=BND;POS=128997165;STRANDS=+-:19;CIPOS=-10,9;CIEND=-10,9;CIPOS95=0,0;CIEND95=0,0;MATEID=157579_2;EVENT=157579;SU=19;PE=0;SR=19;ALG=PROD;AF=0.0002735;NSAMP=8;MSQ=27.7;RECLASSIFIED;AC=8;AN=29246;NFAM=8
chr10	128997380	157579_2	N	]chr10:128997165]N	245.2	LOW	SVTYPE=BND;POS=128997165;STRANDS=+-:19;CIPOS=-10,9;CIEND=-10,9;CIPOS95=0,0;CIEND95=0,0;MATEID=157579_1;EVENT=157579;SECONDARY;SU=19;PE=0;SR=19;ALG=PROD;AF=0.0002735;NSAMP=8;MSQ=27.7;RECLASSIFIED;AC=8;AN=29246;NFAM=8
chr10	129009134	157580_1	N	N[chr10:129009186[	221.76	LOW	SVTYPE=BND;POS=129009134;STRANDS=+-:11;CIPOS=-3,2;CIEND=-3,2;CIPOS95=0,0;CIEND95=0,0;MATEID=157580_2;EVENT=157580;SU=11;PE=0;SR=11;ALG=PROD;AF=3.419e-05;NSAMP=1;MSQ=221.74;RECLASSIFIED;AC=1;AN=29246;NFAM=1
chr10	129009186	157580_2	N	]chr10:129009134]N	221.76	LOW	SVTYPE=BND;POS=129009134;STRANDS=+-:11;CIPOS=-3,2;CIEND=-3,2;CIPOS95=0,0;CIEND95=0,0;MATEID=157580_1;EVENT=157580;SECONDARY;SU=11;PE=0;SR=11;ALG=PROD;AF=3.419e-05;NSAMP=1;MSQ=221.74;RECLASSIFIED;AC=1;AN=29246;NFAM=1
chr10	129023867	157582_1	N	N[chr10:129024139[	306.78	LOW	SVTYPE=BND;POS=129023867;STRANDS=+-:16;CIPOS=-10,9;CIEND=-2,1;CIPOS95=0,0;CIEND95=0,0;MATEID=157582_2;EVENT=157582;SU=16;PE=1;SR=15;ALG=PROD;AF=3.419e-05;NSAMP=1;MSQ=35.88;RECLASSIFIED;AC=1;AN=29246;NFAM=1
chr10	129024139	157582_2	N	]chr10:129023867]N	306.78	LOW	SVTYPE=BND;POS=129023867;STRANDS=+-:16;CIPOS=-2,1;CIEND=-10,9;CIPOS95=0,0;CIEND95=0,0;MATEID=157582_1;EVENT=157582;SECONDARY;SU=16;PE=1;SR=15;ALG=PROD;AF=3.419e-05;NSAMP=1;MSQ=35.88;RECLASSIFIED;AC=1;AN=29246;NFAM=1
chr10	129027381	20115_1	N	]chr15:91926597]N	49376.5	LOW	SVTYPE=BND;POS=129027381;STRANDS=-+:4;CIPOS=-9,8;CIEND=-9,8;CIPOS95=0,0;CIEND95=0,0;MATEID=20115_2;EVENT=20115;SU=4;PE=0;SR=4;ALG=PROD;AF=0.04206;NSAMP=1229;MSQ=26.57;AC=1230;AN=29246;NFAM=1195
chr10	129027381	20887_1	N	]chr17:77486522]N	667.36	LOW	SVTYPE=BND;POS=129027381;STRANDS=-+:4;CIPOS=-9,8;CIEND=-9,8;CIPOS95=0,0;CIEND95=0,0;MATEID=20887_2;EVENT=20887;SU=4;PE=0;SR=4;ALG=PROD;AF=0.00106;NSAMP=24;MSQ=20.32;AC=31;AN=29246;NFAM=24
chr10	129027381	22006_1	N	]chr22:22217202]N	109143	LOW	SVTYPE=BND;POS=129027381;STRANDS=-+:4;CIPOS=-9,8;CIEND=-9,8;CIPOS95=0,0;CIEND95=0,0;MATEID=22006_2;EVENT=22006;SU=4;PE=0;SR=4;ALG=PROD;AF=0.07399;NSAMP=2163;MSQ=30.24;AC=2164;AN=29246;NFAM=2099
chr10	129027381	73309_2	N	[chr4:38052729[N	1863.39	LOW	SVTYPE=BND;POS=129027381;STRANDS=--:13;CIPOS=-29,28;CIEND=-29,28;CIPOS95=0,0;CIEND95=0,0;MATEID=73309_1;EVENT=73309;SECONDARY;SU=13;PE=0;SR=13;ALG=PROD;AF=0.002393;NSAMP=67;MSQ=17.91;AC=70;AN=29246;NFAM=66
chr10	129027681	157583	N	<DEL>	632.22	PASS	SVTYPE=DEL;POS=129027681;SVLEN=-1361;END=129029042;STRANDS=+-:25;CIPOS=-6,4;CIEND=-10,9;CIPOS95=0,0;CIEND95=0,0;SU=25;PE=19;SR=6;ALG=PROD;AF=3.419e-05;NSAMP=1;MSQ=545.49;AC=1;AN=29246;NFAM=1
chr10	129030080	95_2	N	N]chr1:113503749]	65.68	LOW	SVTYPE=BND;POS=129030080;STRANDS=++:6;IMPRECISE;CIPOS=-10,292;CIEND=-10,405;CIPOS95=0,97;CIEND95=-2,116;MATEID=95_1;EVENT=95;SECONDARY;SU=6;PE=6;SR=0;ALG=PROD;AF=3.419e-05;NSAMP=1;MSQ=65.68;AC=1;AN=29246;NFAM=1
chr10	129038607	157585	N	<DEL>	9.72914e+06	PASS	SVTYPE=DEL;POS=129038607;SVLEN=-403;END=129039010;STRANDS=+-:216043;CIPOS=0,0;CIEND=0,0;CIPOS95=0,0;CIEND95=0,0;SU=216043;PE=60511;SR=155532;ALG=PROD;AF=0.2589;NSAMP=6294;MSQ=816.22;MEDGQR=4.33;Q10GQR=3.52;AC=7571;AN=29246;NFAM=5815
chr10	129057393	157586	N	<DEL>	932.23	PASS	SVTYPE=DEL;POS=129057393;SVLEN=-2916;END=129060309;STRANDS=+-:19;CIPOS=-1,0;CIEND=-5,9;CIPOS95=0,0;CIEND95=0,0;SU=19;PE=0;SR=19;ALG=PROD;AF=3.419e-05;NSAMP=1;MSQ=932.23;AC=1;AN=29246;NFAM=1
chr10	129060481	157587_1	N	N[chr10:129060558[	1717.57	PASS	SVTYPE=BND;POS=129060481;STRANDS=+-:63;CIPOS=-28,26;CIEND=-23,22;CIPOS95=0,0;CIEND95=0,0;MATEID=157587_2;EVENT=157587;SU=63;PE=0;SR=63;ALG=PROD;AF=0.0002052;NSAMP=6;MSQ=286.24;RECLASSIFIED;AC=6;AN=29246;NFAM=6
chr10	129060558	157587_2	N	]chr10:129060481]N	1717.57	PASS	SVTYPE=BND;POS=129060481;STRANDS=+-:63;CIPOS=-23,22;CIEND=-28,26;CIPOS95=0,0;CIEND95=0,0;MATEID=157587_1;EVENT=157587;SECONDARY;SU=63;PE=0;SR=63;ALG=PROD;AF=0.0002052;NSAMP=6;MSQ=286.24;RECLASSIFIED;AC=6;AN=29246;NFAM=6
chr10	129070109	41463_2	N	N]chr2:72423284]	195.96	LOW	SVTYPE=BND;POS=129070109;STRANDS=++:14;IMPRECISE;CIPOS=-30,441;CIEND=-30,550;CIPOS95=-30,85;CIEND95=-30,150;MATEID=41463_1;EVENT=41463;SECONDARY;SU=14;PE=14;SR=0;ALG=PROD;AF=0.0002393;NSAMP=7;MSQ=22.7;AC=7;AN=29246;NFAM=7
chr10	129070489	464815_1	N	]chr10:129071084]N	12073.7	LOW	SVTYPE=BND;POS=129070489;STRANDS=-+:8;IMPRECISE;CIPOS=-572,9;CIEND=-10,424;CIPOS95=-142,1;CIEND95=-2,122;MATEID=464815_2;EVENT=464815;SU=8;PE=8;SR=0;ALG=PROD;AF=0.01809;NSAMP=529;MSQ=17.62;RECLASSIFIED;AC=529;AN=29246;NFAM=527
chr10	129071084	464815_2	N	N[chr10:129070489[	12073.7	LOW	SVTYPE=BND;POS=129070489;STRANDS=-+:8;IMPRECISE;CIPOS=-10,424;CIEND=-572,9;CIPOS95=-2,122;CIEND95=-142,1;MATEID=464815_1;EVENT=464815;SECONDARY;SU=8;PE=8;SR=0;ALG=PROD;AF=0.01809;NSAMP=529;MSQ=17.62;RECLASSIFIED;AC=529;AN=29246;NFAM=527
chr10	129071185	626_2	N	N[chr1:231289287[	162.86	LOW	SVTYPE=BND;POS=129071185;STRANDS=-+:5;IMPRECISE;CIPOS=-10,632;CIEND=-771,9;CIPOS95=-2,115;CIEND95=-158,1;MATEID=626_1;EVENT=626;SECONDARY;SU=5;PE=5;SR=0;ALG=PROD;AF=0.0002052;NSAMP=6;MSQ=25.75;AC=6;AN=29246;NFAM=6
chr10	129076718	83305_2	N	N]chr5:168094020]	153.91	LOW	SVTYPE=BND;POS=129076718;STRANDS=++:20;IMPRECISE;CIPOS=-11,338;CIEND=-10,339;CIPOS95=-11,61;CIEND95=-10,62;MATEID=83305_1;EVENT=83305;SECONDARY;SU=20;PE=20;SR=0;ALG=PROD;AF=0.0002393;NSAMP=7;MSQ=19.86;AC=7;AN=29246;NFAM=7
chr10	129076756	157589_1	N	N[chr10:129077016[	195.36	LOW	SVTYPE=BND;POS=129076756;STRANDS=+-:7;CIPOS=-7,5;CIEND=-10,9;CIPOS95=0,0;CIEND95=0,0;MATEID=157589_2;EVENT=157589;SU=7;PE=1;SR=6;ALG=PROD;AF=0.0001368;NSAMP=4;MSQ=6.41;RECLASSIFIED;AC=4;AN=29246;NFAM=4
chr10	129077016	157589_2	N	]chr10:129076756]N	195.36	LOW	SVTYPE=BND;POS=129076756;STRANDS=+-:7;CIPOS=-10,9;CIEND=-7,5;CIPOS95=0,0;CIEND95=0,0;MATEID=157589_1;EVENT=157589;SECONDARY;SU=7;PE=1;SR=6;ALG=PROD;AF=0.0001368;NSAMP=4;MSQ=6.41;RECLASSIFIED;AC=4;AN=29246;NFAM=4
chr10	129083157	157590_1	N	N[chr10:129083402[	5368.11	PASS	SVTYPE=BND;POS=129083157;STRANDS=+-:148;CIPOS=-3,3;CIEND=-4,3;CIPOS95=0,0;CIEND95=0,0;MATEID=157590_2;EVENT=157590;SU=148;PE=12;SR=136;ALG=PROD;AF=0.0005471;NSAMP=16;MSQ=335.25;RECLASSIFIED;AC=16;AN=29246;NFAM=15
chr10	129083402	157590_2	N	]chr10:129083157]N	5368.11	PASS	SVTYPE=BND;POS=129083157;STRANDS=+-:148;CIPOS=-4,3;CIEND=-3,3;CIPOS95=0,0;CIEND95=0,0;MATEID=157590_1;EVENT=157590;SECONDARY;SU=148;PE=12;SR=136;ALG=PROD;AF=0.0005471;NSAMP=16;MSQ=335.25;RECLASSIFIED;AC=16;AN=29246;NFAM=15
chr10	129108737	157591_1	N	N[chr10:129108928[	260780	PASS	SVTYPE=BND;POS=129108737;STRANDS=+-:9283;CIPOS=0,0;CIEND=0,0;CIPOS95=0,0;CIEND95=0,0;MATEID=157591_2;EVENT=157591;SU=9283;PE=179;SR=9104;ALG=PROD;AF=0.01652;NSAMP=475;MSQ=341.22;RECLASSIFIED;AC=483;AN=29246;NFAM=435
chr10	129108928	157591_2	N	]chr10:129108737]N	260780	PASS	SVTYPE=BND;POS=129108737;STRANDS=+-:9283;CIPOS=0,0;CIEND=0,0;CIPOS95=0,0;CIEND95=0,0;MATEID=157591_1;EVENT=157591;SECONDARY;SU=9283;PE=179;SR=9104;ALG=PROD;AF=0.01652;NSAMP=475;MSQ=341.22;RECLASSIFIED;AC=483;AN=29246;NFAM=435
chr10	129112247	157592	N	<DEL>	666.33	PASS	SVTYPE=DEL;POS=129112247;SVLEN=-128;END=129112375;STRANDS=+-:24;CIPOS=-24,23;CIEND=-24,23;CIPOS95=0,0;CIEND95=0,0;SU=24;PE=0;SR=24;ALG=PROD;AF=0.0001026;NSAMP=3;MSQ=221.8;AC=3;AN=29246;NFAM=3
chr10	129114962	157593_1	N	N[chr10:129115041[	2787.59	LOW	SVTYPE=BND;POS=129114962;STRANDS=+-:121;CIPOS=-24,23;CIEND=-24,23;CIPOS95=0,0;CIEND95=0,0;MATEID=157593_2;EVENT=157593;SU=121;PE=0;SR=121;ALG=PROD;AF=0.0004445;NSAMP=13;MSQ=214.43;RECLASSIFIED;AC=13;AN=29246;NFAM=13
chr10	129115041	157593_2	N	]chr10:129114962]N	2787.59	LOW	SVTYPE=BND;POS=129114962;STRANDS=+-:121;CIPOS=-24,23;CIEND=-24,23;CIPOS95=0,0;CIEND95=0,0;MATEID=157593_1;EVENT=157593;SECONDARY;SU=121;PE=0;SR=121;ALG=PROD;AF=0.0004445;NSAMP=13;MSQ=214.43;RECLASSIFIED;AC=13;AN=29246;NFAM=13
chr10	129140435	157595	N	<DEL>	1486.61	PASS	SVTYPE=DEL;POS=129140435;SVLEN=-123;END=129140558;STRANDS=+-:49;CIPOS=-8,4;CIEND=-5,4;CIPOS95=0,0;CIEND95=0,0;SU=49;PE=1;SR=48;ALG=PROD;AF=6.839e-05;NSAMP=2;MSQ=305.75;AC=2;AN=29246;NFAM=2
chr10	129162027	157596	N	<DEL>	1585.16	PASS	SVTYPE=DEL;POS=129162027;SVLEN=-168;END=129162195;STRANDS=+-:65;CIPOS=-25,24;CIEND=-25,24;CIPOS95=0,0;CIEND95=0,0;SU=65;PE=1;SR=64;ALG=PROD;AF=6.839e-05;NSAMP=2;MSQ=148.28;AC=2;AN=29246;NFAM=2
chr10	129176316	157597	N	<DEL>	449.62	PASS	SVTYPE=DEL;POS=129176316;SVLEN=-2577;END=129178893;STRANDS=+-:19;CIPOS=-3,3;CIEND=-4,2;CIPOS95=0,0;CIEND95=0,0;SU=19;PE=11;SR=8;ALG=PROD;AF=3.419e-05;NSAMP=1;MSQ=449.62;AC=1;AN=29246;NFAM=1
chr10	129196101	21016_1	N	[chr18:24543649[N	9.3	LOW	SVTYPE=BND;POS=129196101;STRANDS=--:5;CIPOS=-10,9;CIEND=-10,9;CIPOS95=0,0;CIEND95=0,0;MATEID=21016_2;EVENT=21016;SU=5;PE=0;SR=5;ALG=PROD;AF=3.419e-05;NSAMP=1;MSQ=9.3;AC=1;AN=29246;NFAM=1
chr10	129197638	157598	N	<DEL>	1324.62	PASS	SVTYPE=DEL;POS=129197638;SVLEN=-149;END=129197787;STRANDS=+-:56;CIPOS=-10,9;CIEND=-10,9;CIPOS95=0,0;CIEND95=0,0;SU=56;PE=0;SR=56;ALG=PROD;AF=3.419e-05;NSAMP=1;MSQ=419.62;AC=1;AN=29246;NFAM=1
chr10	129216984	157599	N	<DEL>	1636.4	PASS	SVTYPE=DEL;POS=129216984;SVLEN=-1490;END=129218474;STRANDS=+-:72;CIPOS=-10,9;CIEND=-10,9;CIPOS95=0,0;CIEND95=0,0;SU=72;PE=35;SR=37;ALG=PROD;AF=0.0001368;NSAMP=4;MSQ=409.1;AC=4;AN=29246;NFAM=4
chr10	129223804	157604_1	N	N[chr10:129223969[	561614	LOW	SVTYPE=BND;POS=129223804;STRANDS=+-:8;IMPRECISE;CIPOS=-29,29;CIEND=-24,29;CIPOS95=-1,1;CIEND95=-3,3;MATEID=157604_2;EVENT=157604;SU=8;PE=3;SR=5;ALG=PROD;AF=0.2731;NSAMP=7987;MSQ=40.05;RETAINED;RECLASSIFIED;AC=7987;AN=29246;NFAM=7492
chr10	129223824	157605_1	N	N[chr10:129224168[	5962.35	LOW	SVTYPE=BND;POS=129223824;STRANDS=+-:12;CIPOS=-29,28;CIEND=-25,28;CIPOS95=0,0;CIEND95=0,0;MATEID=157605_2;EVENT=157605;SU=12;PE=0;SR=12;ALG=PROD;AF=0.007215;NSAMP=211;MSQ=17.29;RETAINED;RECLASSIFIED;AC=211;AN=29246;NFAM=209
chr10	129223969	157604_2	N	]chr10:129223804]N	561614	LOW	SVTYPE=BND;POS=129223804;STRANDS=+-:8;IMPRECISE;CIPOS=-24,29;CIEND=-29,29;CIPOS95=-3,3;CIEND95=-1,1;MATEID=157604_1;EVENT=157604;SECONDARY;SU=8;PE=3;SR=5;ALG=PROD;AF=0.2731;NSAMP=7987;MSQ=40.05;RETAINED;RECLASSIFIED;AC=7987;AN=29246;NFAM=7492
chr10	129223994	157607_1	N	N[chr10:129224167[	6752.71	LOW	SVTYPE=BND;POS=129223994;STRANDS=+-:4;IMPRECISE;CIPOS=-10,9;CIEND=-10,9;CIPOS95=-3,3;CIEND95=-3,3;MATEID=157607_2;EVENT=157607;SU=4;PE=3;SR=1;ALG=PROD;AF=0.007112;NSAMP=208;MSQ=17.79;RECLASSIFIED;AC=208;AN=29246;NFAM=206
chr10	129224167	157607_2	N	]chr10:129223994]N	6752.71	LOW	SVTYPE=BND;POS=129223994;STRANDS=+-:4;IMPRECISE;CIPOS=-10,9;CIEND=-10,9;CIPOS95=-3,3;CIEND95=-3,3;MATEID=157607_1;EVENT=157607;SECONDARY;SU=4;PE=3;SR=1;ALG=PROD;AF=0.007112;NSAMP=208;MSQ=17.79;RECLASSIFIED;AC=208;AN=29246;NFAM=206
chr10	129224168	157605_2	N	]chr10:129223824]N	5962.35	LOW	SVTYPE=BND;POS=129223824;STRANDS=+-:12;CIPOS=-25,28;CIEND=-29,28;CIPOS95=0,0;CIEND95=0,0;MATEID=157605_1;EVENT=157605;SECONDARY;SU=12;PE=0;SR=12;ALG=PROD;AF=0.007215;NSAMP=211;MSQ=17.29;RETAINED;RECLASSIFIED;AC=211;AN=29246;NFAM=209
chr10	129224267	157609_1	N	N[chr10:129224395[	4.87	LOW	SVTYPE=BND;POS=129224267;STRANDS=+-:4;IMPRECISE;CIPOS=-7,8;CIEND=-10,8;CIPOS95=-1,3;CIEND95=-1,0;MATEID=157609_2;EVENT=157609;SU=4;PE=0;SR=4;ALG=PROD;AF=3.419e-05;NSAMP=1;MSQ=4.64;RETAINED;RECLASSIFIED;AC=1;AN=29246;NFAM=1
chr10	129224395	157609_2	N	]chr10:129224267]N	4.87	LOW	SVTYPE=BND;POS=129224267;STRANDS=+-:4;IMPRECISE;CIPOS=-10,8;CIEND=-7,8;CIPOS95=-1,0;CIEND95=-1,3;MATEID=157609_1;EVENT=157609;SECONDARY;SU=4;PE=0;SR=4;ALG=PROD;AF=3.419e-05;NSAMP=1;MSQ=4.64;RETAINED;RECLASSIFIED;AC=1;AN=29246;NFAM=1
chr10	129226713	157611_1	N	N[chr10:129227306[	372.35	LOW	SVTYPE=BND;POS=129226713;STRANDS=+-:8;CIPOS=-9,7;CIEND=-9,4;CIPOS95=0,0;CIEND95=0,0;MATEID=157611_2;EVENT=157611;SU=8;PE=4;SR=4;ALG=PROD;AF=6.839e-05;NSAMP=2;MSQ=176.09;RECLASSIFIED;AC=2;AN=29246;NFAM=2
chr10	129227178	157612_1	N	N[chr10:129227329[	29609.1	LOW	SVTYPE=BND;POS=129227178;STRANDS=+-:13;CIPOS=-23,28;CIEND=-29,28;CIPOS95=0,0;CIEND95=0,0;MATEID=157612_2;EVENT=157612;SU=13;PE=1;SR=12;ALG=PROD;AF=0.01915;NSAMP=560;MSQ=34.32;RETAINED;RECLASSIFIED;AC=560;AN=29246;NFAM=556
chr10	129227306	157611_2	N	]chr10:129226713]N	372.35	LOW	SVTYPE=BND;POS=129226713;STRANDS=+-:8;CIPOS=-9,4;CIEND=-9,7;CIPOS95=0,0;CIEND95=0,0;MATEID=157611_1;EVENT=157611;SECONDARY;SU=8;PE=4;SR=4;ALG=PROD;AF=6.839e-05;NSAMP=2;MSQ=176.09;RECLASSIFIED;AC=2;AN=29246;NFAM=2
chr10	129227329	157612_2	N	]chr10:129227178]N	29609.1	LOW	SVTYPE=BND;POS=129227178;STRANDS=+-:13;CIPOS=-29,28;CIEND=-23,28;CIPOS95=0,0;CIEND95=0,0;MATEID=157612_1;EVENT=157612;SECONDARY;SU=13;PE=1;SR=12;ALG=PROD;AF=0.01915;NSAMP=560;MSQ=34.32;RETAINED;RECLASSIFIED;AC=560;AN=29246;NFAM=556
chr10	129231068	157615	N	<DEL>	236.7	PASS	SVTYPE=DEL;POS=129231068;SVLEN=-8125;END=129239193;STRANDS=+-:11;IMPRECISE;CIPOS=-10,9;CIEND=-10,9;CIPOS95=-1,1;CIEND95=-1,1;SU=11;PE=8;SR=3;ALG=PROD;AF=3.419e-05;NSAMP=1;MSQ=236.7;AC=1;AN=29246;NFAM=1
chr10	129244620	551708_1	N	[chr10:129244680[N	88.91	LOW	SVTYPE=BND;POS=129244620;STRANDS=--:6;CIPOS=-8,9;CIEND=-8,9;CIPOS95=0,0;CIEND95=0,0;MATEID=551708_2;EVENT=551708;SU=6;PE=0;SR=6;ALG=PROD;AF=0.0001368;NSAMP=4;MSQ=13.84;AC=4;AN=29246;NFAM=4
chr10	129244680	551708_2	N	[chr10:129244620[N	88.91	LOW	SVTYPE=BND;POS=129244680;STRANDS=--:6;CIPOS=-8,9;CIEND=-8,9;CIPOS95=0,0;CIEND95=0,0;MATEID=551708_1;EVENT=551708;SECONDARY;SU=6;PE=0;SR=6;ALG=PROD;AF=0.0001368;NSAMP=4;MSQ=13.84;AC=4;AN=29246;NFAM=4
chr10	129249491	464817_1	N	]chr10:129249738]N	5286.4	LOW	SVTYPE=BND;POS=129249491;STRANDS=-+:68;CIPOS=-9,8;CIEND=-9,8;CIPOS95=0,0;CIEND95=0,0;MATEID=464817_2;EVENT=464817;SU=68;PE=0;SR=68;ALG=PROD;AF=0.007454;NSAMP=218;MSQ=11.75;RECLASSIFIED;AC=218;AN=29246;NFAM=214
chr10	129249738	464817_2	N	N[chr10:129249491[	5286.4	LOW	SVTYPE=BND;POS=129249491;STRANDS=-+:68;CIPOS=-9,8;CIEND=-9,8;CIPOS95=0,0;CIEND95=0,0;MATEID=464817_1;EVENT=464817;SECONDARY;SU=68;PE=0;SR=68;ALG=PROD;AF=0.007454;NSAMP=218;MSQ=11.75;RECLASSIFIED;AC=218;AN=29246;NFAM=214
chr10	129250380	464818	N	<DUP>	324.82	PASS	SVTYPE=DUP;POS=129250380;SVLEN=25290;END=129275670;STRANDS=-+:31;CIPOS=-2,0;CIEND=-2,1;CIPOS95=0,0;CIEND95=0,0;SU=31;PE=15;SR=16;ALG=PROD;AF=3.419e-05;NSAMP=1;MSQ=324.4;AC=1;AN=29246;NFAM=1
chr10	129253324	157618	N	<DEL>	461.51	PASS	SVTYPE=DEL;POS=129253324;SVLEN=-2488;END=129255812;STRANDS=+-:23;CIPOS=-10,9;CIEND=-10,9;CIPOS95=0,0;CIEND95=0,0;SU=23;PE=15;SR=8;ALG=PROD;AF=3.419e-05;NSAMP=1;MSQ=461.51;AC=1;AN=29246;NFAM=1
chr10	129297065	157619	N	<DEL>	692.01	PASS	SVTYPE=DEL;POS=129297065;SVLEN=-1021;END=129298086;STRANDS=+-:32;IMPRECISE;CIPOS=-29,199;CIEND=-256,27;CIPOS95=-19,19;CIEND95=-22,22;SU=32;PE=32;SR=0;ALG=PROD;AF=6.839e-05;NSAMP=2;MSQ=253.17;AC=2;AN=29246;NFAM=2
chr10	129305996	92560_2	N	]chr6:168270260]N	2.24405e+06	LOW	SVTYPE=BND;POS=129305996;STRANDS=+-:5;CIPOS=-9,6;CIEND=-10,9;CIPOS95=0,0;CIEND95=0,0;MATEID=92560_1;EVENT=92560;SECONDARY;SU=5;PE=1;SR=4;ALG=PROD;AF=0.4794;NSAMP=14021;MSQ=99.52;AC=14021;AN=29246;NFAM=12943
chr10	129306066	21807_1	N	N]chr21:17469763]	36.97	LOW	SVTYPE=BND;POS=129306066;STRANDS=++:4;CIPOS=-9,8;CIEND=-9,8;CIPOS95=0,0;CIEND95=0,0;MATEID=21807_2;EVENT=21807;SU=4;PE=0;SR=4;ALG=PROD;AF=6.839e-05;NSAMP=2;MSQ=13.8;AC=2;AN=29246;NFAM=2
chr10	129308625	157620_1	N	N[chr10:129309093[	2416.65	LOW	SVTYPE=BND;POS=129308625;STRANDS=+-:54;CIPOS=-30,29;CIEND=-30,29;CIPOS95=0,0;CIEND95=0,0;MATEID=157620_2;EVENT=157620;SU=54;PE=18;SR=36;ALG=PROD;AF=0.0002735;NSAMP=8;MSQ=14.46;RECLASSIFIED;AC=8;AN=29246;NFAM=8
chr10	129309093	157620_2	N	]chr10:129308625]N	2416.65	LOW	SVTYPE=BND;POS=129308625;STRANDS=+-:54;CIPOS=-30,29;CIEND=-30,29;CIPOS95=0,0;CIEND95=0,0;MATEID=157620_1;EVENT=157620;SECONDARY;SU=54;PE=18;SR=36;ALG=PROD;AF=0.0002735;NSAMP=8;MSQ=14.46;RECLASSIFIED;AC=8;AN=29246;NFAM=8
chr10	129317674	157621	N	<DEL>	713.37	PASS	SVTYPE=DEL;POS=129317674;SVLEN=-5513;END=129323187;STRANDS=+-:32;CIPOS=-2,1;CIEND=-7,9;CIPOS95=0,0;CIEND95=0,0;SU=32;PE=16;SR=16;ALG=PROD;AF=3.419e-05;NSAMP=1;MSQ=713.37;AC=1;AN=29246;NFAM=1
chr10	129340666	464820_1	N	]chr10:129344569]N	5369.45	LOW	SVTYPE=BND;POS=129340666;STRANDS=-+:556;CIPOS=-1,1;CIEND=-2,1;CIPOS95=0,0;CIEND95=0,0;MATEID=464820_2;EVENT=464820;SU=556;PE=316;SR=240;ALG=PROD;AF=0.0005813;NSAMP=17;MSQ=196.43;RECLASSIFIED;AC=17;AN=29246;NFAM=16
chr10	129340922	157622	N	<DEL>	440.48	PASS	SVTYPE=DEL;POS=129340922;SVLEN=-142;END=129341064;STRANDS=+-:14;CIPOS=-24,23;CIEND=-24,25;CIPOS95=0,0;CIEND95=0,0;SU=14;PE=0;SR=14;ALG=PROD;AF=3.419e-05;NSAMP=1;MSQ=200.76;AC=1;AN=29246;NFAM=1
chr10	129344569	464820_2	N	N[chr10:129340666[	5369.45	LOW	SVTYPE=BND;POS=129340666;STRANDS=-+:556;CIPOS=-2,1;CIEND=-1,1;CIPOS95=0,0;CIEND95=0,0;MATEID=464820_1;EVENT=464820;SECONDARY;SU=556;PE=316;SR=240;ALG=PROD;AF=0.0005813;NSAMP=17;MSQ=196.43;RECLASSIFIED;AC=17;AN=29246;NFAM=16
chr10	129386043	157623_1	N	N[chr10:129386338[	611.01	LOW	SVTYPE=BND;POS=129386043;STRANDS=+-:12;CIPOS=-29,28;CIEND=-29,28;CIPOS95=0,0;CIEND95=0,0;MATEID=157623_2;EVENT=157623;SU=12;PE=0;SR=12;ALG=PROD;AF=0.0005129;NSAMP=15;MSQ=19.32;RECLASSIFIED;AC=15;AN=29246;NFAM=15
chr10	129386238	100853_2	N	N]chr7:31144251]	62.51	LOW	SVTYPE=BND;POS=129386238;STRANDS=++:4;IMPRECISE;CIPOS=-10,548;CIEND=-10,419;CIPOS95=0,197;CIEND95=-2,138;MATEID=100853_1;EVENT=100853;SECONDARY;SU=4;PE=4;SR=0;ALG=PROD;AF=0.0001368;NSAMP=4;MSQ=14.83;AC=4;AN=29246;NFAM=4
chr10	129386239	73138_2	N	N[chr4:181605532[	401.38	LOW	SVTYPE=BND;POS=129386239;STRANDS=-+:10;IMPRECISE;CIPOS=-30,538;CIEND=-409,29;CIPOS95=-30,130;CIEND95=-63,29;MATEID=73138_1;EVENT=73138;SECONDARY;SU=10;PE=10;SR=0;ALG=PROD;AF=0.0004787;NSAMP=14;MSQ=18.75;AC=14;AN=29246;NFAM=14
chr10	129386338	157623_2	N	]chr10:129386043]N	611.01	LOW	SVTYPE=BND;POS=129386043;STRANDS=+-:12;CIPOS=-29,28;CIEND=-29,28;CIPOS95=0,0;CIEND95=0,0;MATEID=157623_1;EVENT=157623;SECONDARY;SU=12;PE=0;SR=12;ALG=PROD;AF=0.0005129;NSAMP=15;MSQ=19.32;RECLASSIFIED;AC=15;AN=29246;NFAM=15
chr10	129400351	551709_1	N	[chr10:129405784[N	506.47	PASS	SVTYPE=BND;POS=129400351;STRANDS=--:26;CIPOS=-4,1;CIEND=-10,9;CIPOS95=0,0;CIEND95=0,0;MATEID=551709_2;EVENT=551709;SU=26;PE=18;SR=8;ALG=PROD;AF=3.419e-05;NSAMP=1;MSQ=506.47;AC=1;AN=29246;NFAM=1
chr10	129405403	551710_1	N	N]chr10:129405760]	419.56	PASS	SVTYPE=BND;POS=129405403;STRANDS=++:19;CIPOS=-4,5;CIEND=-10,9;CIPOS95=0,0;CIEND95=0,0;MATEID=551710_2;EVENT=551710;SU=19;PE=14;SR=5;ALG=PROD;AF=3.419e-05;NSAMP=1;MSQ=419.56;AC=1;AN=29246;NFAM=1
chr10	129405760	551710_2	N	N]chr10:129405403]	419.56	PASS	SVTYPE=BND;POS=129405760;STRANDS=++:19;CIPOS=-10,9;CIEND=-4,5;CIPOS95=0,0;CIEND95=0,0;MATEID=551710_1;EVENT=551710;SECONDARY;SU=19;PE=14;SR=5;ALG=PROD;AF=3.419e-05;NSAMP=1;MSQ=419.56;AC=1;AN=29246;NFAM=1
chr10	129405784	551709_2	N	[chr10:129400351[N	506.47	PASS	SVTYPE=BND;POS=129405784;STRANDS=--:26;CIPOS=-10,9;CIEND=-4,1;CIPOS95=0,0;CIEND95=0,0;MATEID=551709_1;EVENT=551709;SECONDARY;SU=26;PE=18;SR=8;ALG=PROD;AF=3.419e-05;NSAMP=1;MSQ=506.47;AC=1;AN=29246;NFAM=1
chr10	129449423	19288_1	N	[chr13:27351753[N	2344.85	LOW	SVTYPE=BND;POS=129449423;STRANDS=--:93;CIPOS=-6,5;CIEND=-6,5;CIPOS95=0,0;CIEND95=0,0;MATEID=19288_2;EVENT=19288;SU=93;PE=0;SR=93;ALG=PROD;AF=0.001983;NSAMP=58;MSQ=20.02;AC=58;AN=29246;NFAM=58
chr10	129449456	109143_2	N	N[chr8:71948813[	15994.8	LOW	SVTYPE=BND;POS=129449456;STRANDS=-+:33;CIPOS=-9,8;CIEND=-9,8;CIPOS95=0,0;CIEND95=0,0;MATEID=109143_1;EVENT=109143;SECONDARY;SU=33;PE=0;SR=33;ALG=PROD;AF=0.01474;NSAMP=431;MSQ=21.79;AC=431;AN=29246;NFAM=429
chr10	129449456	73139_2	N	N[chr4:4702902[	137779	LOW	SVTYPE=BND;POS=129449456;STRANDS=-+:5;CIPOS=-10,9;CIEND=-10,9;CIPOS95=0,0;CIEND95=0,0;MATEID=73139_1;EVENT=73139;SECONDARY;SU=5;PE=0;SR=5;ALG=PROD;AF=0.08852;NSAMP=2571;MSQ=32.53;AC=2589;AN=29246;NFAM=2483
chr10	129462737	157625	N	<DEL>	389.43	PASS	SVTYPE=DEL;POS=129462737;SVLEN=-16607;END=129479344;STRANDS=+-:19;CIPOS=-10,9;CIEND=-10,9;CIPOS95=0,0;CIEND95=0,0;SU=19;PE=6;SR=13;ALG=PROD;AF=3.419e-05;NSAMP=1;MSQ=389.43;AC=1;AN=29246;NFAM=1
chr10	129466766	157626_1	N	N[chr10:129467107[	2033.85	LOW	SVTYPE=BND;POS=129466766;STRANDS=+-:210;CIPOS=-3,4;CIEND=-4,3;CIPOS95=0,0;CIEND95=0,0;MATEID=157626_2;EVENT=157626;SU=210;PE=0;SR=210;ALG=PROD;AF=0.0008548;NSAMP=25;MSQ=21.58;RETAINED;RECLASSIFIED;AC=25;AN=29246;NFAM=25
chr10	129467107	157626_2	N	]chr10:129466766]N	2033.85	LOW	SVTYPE=BND;POS=129466766;STRANDS=+-:210;CIPOS=-4,3;CIEND=-3,4;CIPOS95=0,0;CIEND95=0,0;MATEID=157626_1;EVENT=157626;SECONDARY;SU=210;PE=0;SR=210;ALG=PROD;AF=0.0008548;NSAMP=25;MSQ=21.58;RETAINED;RECLASSIFIED;AC=25;AN=29246;NFAM=25
chr10	129481190	157629	N	<DEL>	1777.35	PASS	SVTYPE=DEL;POS=129481190;SVLEN=-6757;END=129487947;STRANDS=+-:72;CIPOS=-9,9;CIEND=-10,26;CIPOS95=0,0;CIEND95=0,0;SU=72;PE=62;SR=10;ALG=PROD;AF=0.0001368;NSAMP=4;MSQ=444.34;AC=4;AN=29246;NFAM=4
chr10	129484948	92180_2	N	N]chr6:114671670]	444.35	LOW	SVTYPE=BND;POS=129484948;STRANDS=++:96;CIPOS=-4,4;CIEND=-4,4;CIPOS95=0,0;CIEND95=0,0;MATEID=92180_1;EVENT=92180;SECONDARY;SU=96;PE=0;SR=96;ALG=PROD;AF=0.0002393;NSAMP=7;MSQ=48.56;AC=7;AN=29246;NFAM=7
chr10	129488005	21155_1	N	]chr18:71265887]N	35131.3	LOW	SVTYPE=BND;POS=129488005;STRANDS=-+:1026;CIPOS=0,0;CIEND=0,0;CIPOS95=0,0;CIEND95=0,0;MATEID=21155_2;EVENT=21155;SU=1026;PE=0;SR=1026;ALG=PROD;AF=0.02445;NSAMP=715;MSQ=32.65;AC=715;AN=29246;NFAM=702
chr10	129494874	157630_1	N	N[chr10:129495409[	1368.5	PASS	SVTYPE=BND;POS=129494874;STRANDS=+-:41;CIPOS=-24,23;CIEND=-23,21;CIPOS95=0,0;CIEND95=0,0;MATEID=157630_2;EVENT=157630;SU=41;PE=18;SR=23;ALG=PROD;AF=6.839e-05;NSAMP=2;MSQ=4.64;RECLASSIFIED;AC=2;AN=29246;NFAM=2
chr10	129495409	157630_2	N	]chr10:129494874]N	1368.5	PASS	SVTYPE=BND;POS=129494874;STRANDS=+-:41;CIPOS=-23,21;CIEND=-24,23;CIPOS95=0,0;CIEND95=0,0;MATEID=157630_1;EVENT=157630;SECONDARY;SU=41;PE=18;SR=23;ALG=PROD;AF=6.839e-05;NSAMP=2;MSQ=4.64;RECLASSIFIED;AC=2;AN=29246;NFAM=2
chr10	129498240	157631	N	<DEL>	290.49	PASS	SVTYPE=DEL;POS=129498240;SVLEN=-5763;END=129504003;STRANDS=+-:16;CIPOS=-10,9;CIEND=-5,2;CIPOS95=0,0;CIEND95=0,0;SU=16;PE=9;SR=7;ALG=PROD;AF=3.419e-05;NSAMP=1;MSQ=290.49;AC=1;AN=29246;NFAM=1
chr10	129501254	157632	N	<DEL>	896.29	PASS	SVTYPE=DEL;POS=129501254;SVLEN=-2515;END=129503769;STRANDS=+-:40;CIPOS=-29,29;CIEND=-30,29;CIPOS95=0,0;CIEND95=0,0;SU=40;PE=21;SR=19;ALG=PROD;AF=6.839e-05;NSAMP=2;MSQ=448.14;AC=2;AN=29246;NFAM=2
chr10	129518569	20825_1	N	[chr17:64573158[N	248178	LOW	SVTYPE=BND;POS=129518569;STRANDS=--:33;CIPOS=-9,8;CIEND=-9,8;CIPOS95=0,0;CIEND95=0,0;MATEID=20825_2;EVENT=20825;SU=33;PE=0;SR=33;ALG=PROD;AF=0.1348;NSAMP=3939;MSQ=34.9;AC=3941;AN=29246;NFAM=3771
chr10	129520797	157634_1	N	N[chr10:129520977[	14963.7	LOW	SVTYPE=BND;POS=129520797;STRANDS=+-:4;IMPRECISE;CIPOS=-10,2;CIEND=-10,7;CIPOS95=-3,1;CIEND95=-2,0;MATEID=157634_2;EVENT=157634;SU=4;PE=1;SR=3;ALG=PROD;AF=0.01272;NSAMP=372;MSQ=27.24;RETAINED;RECLASSIFIED;AC=372;AN=29246;NFAM=370
chr10	129520977	157634_2	N	]chr10:129520797]N	14963.7	LOW	SVTYPE=BND;POS=129520797;STRANDS=+-:4;IMPRECISE;CIPOS=-10,7;CIEND=-10,2;CIPOS95=-2,0;CIEND95=-3,1;MATEID=157634_1;EVENT=157634;SECONDARY;SU=4;PE=1;SR=3;ALG=PROD;AF=0.01272;NSAMP=372;MSQ=27.24;RETAINED;RECLASSIFIED;AC=372;AN=29246;NFAM=370
chr10	129521718	157635_1	N	N[chr10:129521909[	384.25	LOW	SVTYPE=BND;POS=129521718;STRANDS=+-:11;CIPOS=-3,2;CIEND=-4,3;CIPOS95=0,0;CIEND95=0,0;MATEID=157635_2;EVENT=157635;SU=11;PE=0;SR=11;ALG=PROD;AF=3.42e-05;NSAMP=1;MSQ=6.83;RECLASSIFIED;AC=1;AN=29244;NFAM=1
chr10	129521909	157635_2	N	]chr10:129521718]N	384.25	LOW	SVTYPE=BND;POS=129521718;STRANDS=+-:11;CIPOS=-4,3;CIEND=-3,2;CIPOS95=0,0;CIEND95=0,0;MATEID=157635_1;EVENT=157635;SECONDARY;SU=11;PE=0;SR=11;ALG=PROD;AF=3.42e-05;NSAMP=1;MSQ=6.83;RECLASSIFIED;AC=1;AN=29244;NFAM=1
chr10	129522046	157636	N	<DEL>	332.57	PASS	SVTYPE=DEL;POS=129522046;SVLEN=-9115;END=129531161;STRANDS=+-:18;CIPOS=-10,9;CIEND=-10,9;CIPOS95=0,0;CIEND95=0,0;SU=18;PE=11;SR=7;ALG=PROD;AF=3.419e-05;NSAMP=1;MSQ=332.57;AC=1;AN=29246;NFAM=1
chr10	129528375	157637_1	N	N[chr10:129528667[	228.07	LOW	SVTYPE=BND;POS=129528375;STRANDS=+-:25;CIPOS=-10,9;CIEND=-25,9;CIPOS95=0,0;CIEND95=0,0;MATEID=157637_2;EVENT=157637;SU=25;PE=0;SR=25;ALG=PROD;AF=0.0002735;NSAMP=8;MSQ=16.38;RECLASSIFIED;AC=8;AN=29246;NFAM=8
chr10	129528382	464821_1	N	]chr10:129529150]N	23.98	LOW	SVTYPE=BND;POS=129528382;STRANDS=-+:9;IMPRECISE;CIPOS=-424,9;CIEND=-10,226;CIPOS95=-100,0;CIEND95=-3,44;MATEID=464821_2;EVENT=464821;SU=9;PE=9;SR=0;ALG=PROD;AF=6.839e-05;NSAMP=2;MSQ=6.67;RECLASSIFIED;AC=2;AN=29246;NFAM=2
chr10	129528667	157637_2	N	]chr10:129528375]N	228.07	LOW	SVTYPE=BND;POS=129528375;STRANDS=+-:25;CIPOS=-25,9;CIEND=-10,9;CIPOS95=0,0;CIEND95=0,0;MATEID=157637_1;EVENT=157637;SECONDARY;SU=25;PE=0;SR=25;ALG=PROD;AF=0.0002735;NSAMP=8;MSQ=16.38;RECLASSIFIED;AC=8;AN=29246;NFAM=8
chr10	129529150	464821_2	N	N[chr10:129528382[	23.98	LOW	SVTYPE=BND;POS=129528382;STRANDS=-+:9;IMPRECISE;CIPOS=-10,226;CIEND=-424,9;CIPOS95=-3,44;CIEND95=-100,0;MATEID=464821_1;EVENT=464821;SECONDARY;SU=9;PE=9;SR=0;ALG=PROD;AF=6.839e-05;NSAMP=2;MSQ=6.67;RECLASSIFIED;AC=2;AN=29246;NFAM=2
chr10	129529923	21198_1	N	]chr19:2480982]N	22802	LOW	SVTYPE=BND;POS=129529923;STRANDS=-+:383;IMPRECISE;CIPOS=-355,2;CIEND=-10,258;CIPOS95=-35,2;CIEND95=-3,3;MATEID=21198_2;EVENT=21198;SU=383;PE=383;SR=0;ALG=PROD;AF=0.01901;NSAMP=556;MSQ=29.65;AC=556;AN=29246;NFAM=552
chr10	129530024	21199_1	N	N[chr19:2480940[	386.13	LOW	SVTYPE=BND;POS=129530024;STRANDS=+-:4;IMPRECISE;CIPOS=-50,725;CIEND=-567,49;CIPOS95=-50,238;CIEND95=-149,49;MATEID=21199_2;EVENT=21199;SU=4;PE=4;SR=0;ALG=PROD;AF=0.0003419;NSAMP=10;MSQ=18.19;AC=10;AN=29246;NFAM=10
chr10	129544974	157638	N	<DEL>	713.44	PASS	SVTYPE=DEL;POS=129544974;SVLEN=-2494;END=129547468;STRANDS=+-:29;CIPOS=-10,6;CIEND=-3,1;CIPOS95=0,0;CIEND95=0,0;SU=29;PE=18;SR=11;ALG=PROD;AF=3.419e-05;NSAMP=1;MSQ=713.44;AC=1;AN=29246;NFAM=1
chr10	129564176	157640_1	N	N[chr10:129564379[	353645	LOW	SVTYPE=BND;POS=129564176;STRANDS=+-:8;IMPRECISE;CIPOS=-29,25;CIEND=-26,29;CIPOS95=0,0;CIEND95=-2,2;MATEID=157640_2;EVENT=157640;SU=8;PE=0;SR=8;ALG=PROD;AF=0.229;NSAMP=6696;MSQ=31.58;RETAINED;RECLASSIFIED;AC=6697;AN=29246;NFAM=6247
chr10	129564379	157640_2	N	]chr10:129564176]N	353645	LOW	SVTYPE=BND;POS=129564176;STRANDS=+-:8;IMPRECISE;CIPOS=-26,29;CIEND=-29,25;CIPOS95=-2,2;CIEND95=0,0;MATEID=157640_1;EVENT=157640;SECONDARY;SU=8;PE=0;SR=8;ALG=PROD;AF=0.229;NSAMP=6696;MSQ=31.58;RETAINED;RECLASSIFIED;AC=6697;AN=29246;NFAM=6247
chr10	129564394	157643_1	N	N[chr10:129564491[	1134.3	LOW	SVTYPE=BND;POS=129564394;STRANDS=+-:4;CIPOS=-9,8;CIEND=-9,8;CIPOS95=0,0;CIEND95=0,0;MATEID=157643_2;EVENT=157643;SU=4;PE=0;SR=4;ALG=PROD;AF=0.00147;NSAMP=43;MSQ=9.67;RECLASSIFIED;AC=43;AN=29246;NFAM=43
chr10	129564491	157643_2	N	]chr10:129564394]N	1134.3	LOW	SVTYPE=BND;POS=129564394;STRANDS=+-:4;CIPOS=-9,8;CIEND=-9,8;CIPOS95=0,0;CIEND95=0,0;MATEID=157643_1;EVENT=157643;SECONDARY;SU=4;PE=0;SR=4;ALG=PROD;AF=0.00147;NSAMP=43;MSQ=9.67;RECLASSIFIED;AC=43;AN=29246;NFAM=43
chr10	129564494	157644_1	N	N[chr10:129564685[	451.87	LOW	SVTYPE=BND;POS=129564494;STRANDS=+-:4;IMPRECISE;CIPOS=-9,8;CIEND=-10,0;CIPOS95=0,1;CIEND95=-1,0;MATEID=157644_2;EVENT=157644;SU=4;PE=0;SR=4;ALG=PROD;AF=0.000889;NSAMP=26;MSQ=9.93;RECLASSIFIED;AC=26;AN=29246;NFAM=26
chr10	129564685	157644_2	N	]chr10:129564494]N	451.87	LOW	SVTYPE=BND;POS=129564494;STRANDS=+-:4;IMPRECISE;CIPOS=-10,0;CIEND=-9,8;CIPOS95=-1,0;CIEND95=0,1;MATEID=157644_1;EVENT=157644;SECONDARY;SU=4;PE=0;SR=4;ALG=PROD;AF=0.000889;NSAMP=26;MSQ=9.93;RECLASSIFIED;AC=26;AN=29246;NFAM=26
chr10	129565970	157645_1	N	N[chr10:129566480[	439.89	LOW	SVTYPE=BND;POS=129565970;STRANDS=+-:8;CIPOS=-7,5;CIEND=-10,9;CIPOS95=0,0;CIEND95=0,0;MATEID=157645_2;EVENT=157645;SU=8;PE=2;SR=6;ALG=PROD;AF=3.419e-05;NSAMP=1;MSQ=434.65;RECLASSIFIED;AC=1;AN=29246;NFAM=1
chr10	129566480	157645_2	N	]chr10:129565970]N	439.89	LOW	SVTYPE=BND;POS=129565970;STRANDS=+-:8;CIPOS=-10,9;CIEND=-7,5;CIPOS95=0,0;CIEND95=0,0;MATEID=157645_1;EVENT=157645;SECONDARY;SU=8;PE=2;SR=6;ALG=PROD;AF=3.419e-05;NSAMP=1;MSQ=434.65;RECLASSIFIED;AC=1;AN=29246;NFAM=1
chr10	129588251	157646	N	<DEL>	302.64	PASS	SVTYPE=DEL;POS=129588251;SVLEN=-1184;END=129589435;STRANDS=+-:6;IMPRECISE;CIPOS=-7,409;CIEND=-404,7;CIPOS95=0,145;CIEND95=-138,0;SU=6;PE=6;SR=0;ALG=PROD;AF=3.419e-05;NSAMP=1;MSQ=302.64;AC=1;AN=29246;NFAM=1
chr10	129588252	551711_1	N	N]chr10:129589422]	353.62	PASS	SVTYPE=BND;POS=129588252;STRANDS=++:19;CIPOS=-10,9;CIEND=-10,9;CIPOS95=0,0;CIEND95=0,0;MATEID=551711_2;EVENT=551711;SU=19;PE=8;SR=11;ALG=PROD;AF=3.419e-05;NSAMP=1;MSQ=353.62;AC=1;AN=29246;NFAM=1
chr10	129589281	551712_1	N	[chr10:129589436[N	311.72	PASS	SVTYPE=BND;POS=129589281;STRANDS=--:16;CIPOS=-5,2;CIEND=-10,9;CIPOS95=0,0;CIEND95=0,0;MATEID=551712_2;EVENT=551712;SU=16;PE=9;SR=7;ALG=PROD;AF=3.419e-05;NSAMP=1;MSQ=311.72;AC=1;AN=29246;NFAM=1
chr10	129589422	551711_2	N	N]chr10:129588252]	353.62	PASS	SVTYPE=BND;POS=129589422;STRANDS=++:19;CIPOS=-10,9;CIEND=-10,9;CIPOS95=0,0;CIEND95=0,0;MATEID=551711_1;EVENT=551711;SECONDARY;SU=19;PE=8;SR=11;ALG=PROD;AF=3.419e-05;NSAMP=1;MSQ=353.62;AC=1;AN=29246;NFAM=1
chr10	129589436	551712_2	N	[chr10:129589281[N	311.72	PASS	SVTYPE=BND;POS=129589436;STRANDS=--:16;CIPOS=-10,9;CIEND=-5,2;CIPOS95=0,0;CIEND95=0,0;MATEID=551712_1;EVENT=551712;SECONDARY;SU=16;PE=9;SR=7;ALG=PROD;AF=3.419e-05;NSAMP=1;MSQ=311.72;AC=1;AN=29246;NFAM=1
chr10	129616248	157648	N	<DEL>	1414.6	PASS	SVTYPE=DEL;POS=129616248;SVLEN=-7537;END=129623785;STRANDS=+-:58;CIPOS=-24,23;CIEND=-24,21;CIPOS95=0,0;CIEND95=0,0;SU=58;PE=39;SR=19;ALG=PROD;AF=6.839e-05;NSAMP=2;MSQ=707.3;AC=2;AN=29246;NFAM=1
chr10	129646743	157650_1	N	N[chr10:129646937[	3194.69	LOW	SVTYPE=BND;POS=129646743;STRANDS=+-:10;CIPOS=-10,9;CIEND=-10,9;CIPOS95=0,0;CIEND95=0,0;MATEID=157650_2;EVENT=157650;SU=10;PE=0;SR=10;ALG=PROD;AF=0.003077;NSAMP=90;MSQ=22.58;RECLASSIFIED;AC=90;AN=29246;NFAM=89
chr10	129646755	92217_2	N	N]chr6:154379291]	12512.5	LOW	SVTYPE=BND;POS=129646755;STRANDS=++:4;CIPOS=-9,8;CIEND=-9,8;CIPOS95=0,0;CIEND95=0,0;MATEID=92217_1;EVENT=92217;SECONDARY;SU=4;PE=0;SR=4;ALG=PROD;AF=0.01426;NSAMP=400;MSQ=21.38;AC=417;AN=29246;NFAM=396
chr10	129646937	157650_2	N	]chr10:129646743]N	3194.69	LOW	SVTYPE=BND;POS=129646743;STRANDS=+-:10;CIPOS=-10,9;CIEND=-10,9;CIPOS95=0,0;CIEND95=0,0;MATEID=157650_1;EVENT=157650;SECONDARY;SU=10;PE=0;SR=10;ALG=PROD;AF=0.003077;NSAMP=90;MSQ=22.58;RECLASSIFIED;AC=90;AN=29246;NFAM=89
chr10	129648018	551713	N	<INV>	177.11	LOW	SVTYPE=INV;POS=129648018;SVLEN=120;END=129648138;STRANDS=++:1,--:3;IMPRECISE;CIPOS=-60,2;CIEND=0,14;CIPOS95=-49,2;CIEND95=0,6;SU=4;PE=4;SR=0;ALG=PROD;AF=0.0003419;NSAMP=10;MSQ=14.67;AC=10;AN=29246;NFAM=10
chr10	129652486	157651	N	<DEL>	800.29	PASS	SVTYPE=DEL;POS=129652486;SVLEN=-2270;END=129654756;STRANDS=+-:35;CIPOS=-2,1;CIEND=-5,9;CIPOS95=0,0;CIEND95=0,0;SU=35;PE=20;SR=15;ALG=PROD;AF=3.419e-05;NSAMP=1;MSQ=800.29;AC=1;AN=29246;NFAM=1
chr10	129670150	96_2	N	N]chr1:113503259]	8639.03	LOW	SVTYPE=BND;POS=129670150;STRANDS=++:5;IMPRECISE;CIPOS=-10,548;CIEND=-10,690;CIPOS95=-2,120;CIEND95=-1,171;MATEID=96_1;EVENT=96;SECONDARY;SU=5;PE=5;SR=0;ALG=PROD;AF=0.004377;NSAMP=128;MSQ=31.16;AC=128;AN=29246;NFAM=125
chr10	129677329	157652	N	<DEL>	857.02	PASS	SVTYPE=DEL;POS=129677329;SVLEN=-7158;END=129684487;STRANDS=+-:39;CIPOS=-22,21;CIEND=-26,23;CIPOS95=0,0;CIEND95=0,0;SU=39;PE=18;SR=21;ALG=PROD;AF=3.419e-05;NSAMP=1;MSQ=143.71;AC=1;AN=29246;NFAM=1
chr10	129686234	157653	N	<DEL>	302.9	PASS	SVTYPE=DEL;POS=129686234;SVLEN=-64;END=129686298;STRANDS=+-:12;CIPOS=-10,9;CIEND=-10,9;CIPOS95=0,0;CIEND95=0,0;SU=12;PE=0;SR=12;ALG=PROD;AF=3.419e-05;NSAMP=1;MSQ=302.9;AC=1;AN=29246;NFAM=1
chr10	129694011	157654	N	<DEL>	1516.8	PASS	SVTYPE=DEL;POS=129694011;SVLEN=-1376;END=129695387;STRANDS=+-:62;CIPOS=-22,21;CIEND=-22,20;CIPOS95=0,0;CIEND95=0,0;SU=62;PE=33;SR=29;ALG=PROD;AF=6.839e-05;NSAMP=2;MSQ=758.4;AC=2;AN=29246;NFAM=2
chr10	129718714	157656_1	N	N[chr10:129718983[	5713.07	LOW	SVTYPE=BND;POS=129718714;STRANDS=+-:14;IMPRECISE;CIPOS=-20,25;CIEND=-30,20;CIPOS95=-2,2;CIEND95=-3,3;MATEID=157656_2;EVENT=157656;SU=14;PE=11;SR=3;ALG=PROD;AF=0.0007864;NSAMP=23;MSQ=176.93;RECLASSIFIED;AC=23;AN=29246;NFAM=21
chr10	129718983	157656_2	N	]chr10:129718714]N	5713.07	LOW	SVTYPE=BND;POS=129718714;STRANDS=+-:14;IMPRECISE;CIPOS=-30,20;CIEND=-20,25;CIPOS95=-3,3;CIEND95=-2,2;MATEID=157656_1;EVENT=157656;SECONDARY;SU=14;PE=11;SR=3;ALG=PROD;AF=0.0007864;NSAMP=23;MSQ=176.93;RECLASSIFIED;AC=23;AN=29246;NFAM=21
chr10	129720873	157659_1	N	N[chr10:129721176[	11318.7	PASS	SVTYPE=BND;POS=129720873;STRANDS=+-:298;CIPOS=-2,1;CIEND=-2,1;CIPOS95=0,0;CIEND95=0,0;MATEID=157659_2;EVENT=157659;SU=298;PE=32;SR=266;ALG=PROD;AF=0.0004445;NSAMP=13;MSQ=512.86;RECLASSIFIED;AC=13;AN=29246;NFAM=12
chr10	129721176	157659_2	N	]chr10:129720873]N	11318.7	PASS	SVTYPE=BND;POS=129720873;STRANDS=+-:298;CIPOS=-2,1;CIEND=-2,1;CIPOS95=0,0;CIEND95=0,0;MATEID=157659_1;EVENT=157659;SECONDARY;SU=298;PE=32;SR=266;ALG=PROD;AF=0.0004445;NSAMP=13;MSQ=512.86;RECLASSIFIED;AC=13;AN=29246;NFAM=12
chr10	129732608	157661	N	<DEL>	275.65	PASS	SVTYPE=DEL;POS=129732608;SVLEN=-4015;END=129736623;STRANDS=+-:4;IMPRECISE;CIPOS=-10,9;CIEND=-10,8;CIPOS95=-1,1;CIEND95=-1,0;SU=4;PE=2;SR=2;ALG=PROD;AF=3.419e-05;NSAMP=1;MSQ=275.65;AC=1;AN=29246;NFAM=1
chr10	129740573	157662_1	N	N[chr10:129740876[	62.33	LOW	SVTYPE=BND;POS=129740573;STRANDS=+-:4;CIPOS=-9,8;CIEND=-9,8;CIPOS95=0,0;CIEND95=0,0;MATEID=157662_2;EVENT=157662;SU=4;PE=0;SR=4;ALG=PROD;AF=0.0001026;NSAMP=3;MSQ=14.04;RECLASSIFIED;AC=3;AN=29246;NFAM=3
chr10	129740876	157662_2	N	]chr10:129740573]N	62.33	LOW	SVTYPE=BND;POS=129740573;STRANDS=+-:4;CIPOS=-9,8;CIEND=-9,8;CIPOS95=0,0;CIEND95=0,0;MATEID=157662_1;EVENT=157662;SECONDARY;SU=4;PE=0;SR=4;ALG=PROD;AF=0.0001026;NSAMP=3;MSQ=14.04;RECLASSIFIED;AC=3;AN=29246;NFAM=3
chr10	129759336	157663	N	<DEL>	440.6	PASS	SVTYPE=DEL;POS=129759336;SVLEN=-4531;END=129763867;STRANDS=+-:19;CIPOS=-4,2;CIEND=-8,9;CIPOS95=0,0;CIEND95=0,0;SU=19;PE=10;SR=9;ALG=PROD;AF=3.419e-05;NSAMP=1;MSQ=440.6;AC=1;AN=29246;NFAM=1
chr10	129771013	157664	N	<DEL>	143.65	PASS	SVTYPE=DEL;POS=129771013;SVLEN=-1085;END=129772098;STRANDS=+-:11;CIPOS=-10,9;CIEND=-6,3;CIPOS95=0,0;CIEND95=0,0;SU=11;PE=5;SR=6;ALG=PROD;AF=3.419e-05;NSAMP=1;MSQ=143.65;AC=1;AN=29246;NFAM=1
chr10	129782640	157665_1	N	N[chr10:129783645[	6799.17	PASS	SVTYPE=BND;POS=129782640;STRANDS=+-:306;IMPRECISE;CIPOS=-188,398;CIEND=-580,104;CIPOS95=-122,122;CIEND95=-121,104;MATEID=157665_2;EVENT=157665;SU=306;PE=306;SR=0;ALG=SUM;AF=0.0005129;NSAMP=15;MSQ=239.18;RECLASSIFIED;AC=15;AN=29246;NFAM=11
chr10	129783645	157665_2	N	]chr10:129782640]N	6799.17	PASS	SVTYPE=BND;POS=129782640;STRANDS=+-:306;IMPRECISE;CIPOS=-580,104;CIEND=-188,398;CIPOS95=-121,104;CIEND95=-122,122;MATEID=157665_1;EVENT=157665;SECONDARY;SU=306;PE=306;SR=0;ALG=SUM;AF=0.0005129;NSAMP=15;MSQ=239.18;RECLASSIFIED;AC=15;AN=29246;NFAM=11
chr10	129794144	157666	N	<DEL>	341.66	PASS	SVTYPE=DEL;POS=129794144;SVLEN=-39974;END=129834118;STRANDS=+-:17;CIPOS=-6,7;CIEND=-9,5;CIPOS95=0,0;CIEND95=0,0;SU=17;PE=13;SR=4;ALG=PROD;AF=3.419e-05;NSAMP=1;MSQ=341.66;AC=1;AN=29246;NFAM=1
chr10	129796916	157667	N	<DEL>	7.20543e+06	PASS	SVTYPE=DEL;POS=129796916;SVLEN=-293;END=129797209;STRANDS=+-:168257;CIPOS=0,0;CIEND=0,0;CIPOS95=0,0;CIEND95=0,0;SU=168257;PE=16634;SR=151623;AF=0.288;NSAMP=7129;MSQ=630.04;MEDGQR=3.2;Q10GQR=2.48;AC=8423;AN=29246;NFAM=6720
chr10	129804559	157669	N	<DEL>	214.29	PASS	SVTYPE=DEL;POS=129804559;SVLEN=-50;END=129804609;STRANDS=+-:5;CIPOS=-10,9;CIEND=-10,9;CIPOS95=0,0;CIEND95=0,0;SU=5;PE=0;SR=5;ALG=PROD;AF=3.419e-05;NSAMP=1;MSQ=206.84;AC=1;AN=29246;NFAM=1
chr10	129846115	19920_1	N	]chr15:38963344]N	4361.49	LOW	SVTYPE=BND;POS=129846115;STRANDS=-+:266;CIPOS=-3,3;CIEND=-3,3;CIPOS95=0,0;CIEND95=0,0;MATEID=19920_2;EVENT=19920;SU=266;PE=0;SR=266;ALG=PROD;AF=0.00489;NSAMP=143;MSQ=26.08;AC=143;AN=29246;NFAM=143
chr10	129890629	157671_1	N	N[chr10:129891143[	555.74	LOW	SVTYPE=BND;POS=129890629;STRANDS=+-:23;CIPOS=-10,9;CIEND=-3,1;CIPOS95=0,0;CIEND95=0,0;MATEID=157671_2;EVENT=157671;SU=23;PE=12;SR=11;ALG=PROD;AF=0.0001026;NSAMP=3;MSQ=177.89;RECLASSIFIED;AC=3;AN=29246;NFAM=3
chr10	129891143	157671_2	N	]chr10:129890629]N	555.74	LOW	SVTYPE=BND;POS=129890629;STRANDS=+-:23;CIPOS=-3,1;CIEND=-10,9;CIPOS95=0,0;CIEND95=0,0;MATEID=157671_1;EVENT=157671;SECONDARY;SU=23;PE=12;SR=11;ALG=PROD;AF=0.0001026;NSAMP=3;MSQ=177.89;RECLASSIFIED;AC=3;AN=29246;NFAM=3
chr10	129901490	157672	N	<DEL>	512.48	PASS	SVTYPE=DEL;POS=129901490;SVLEN=-1657;END=129903147;STRANDS=+-:24;CIPOS=-3,2;CIEND=-3,1;CIPOS95=0,0;CIEND95=0,0;SU=24;PE=12;SR=12;ALG=PROD;AF=3.419e-05;NSAMP=1;MSQ=512.48;AC=1;AN=29246;NFAM=1
chr10	129915039	157673_1	N	N[chr10:129916350[	952.12	PASS	SVTYPE=BND;POS=129915039;STRANDS=+-:57;CIPOS=-24,23;CIEND=-30,29;CIPOS95=0,0;CIEND95=0,0;MATEID=157673_2;EVENT=157673;SU=57;PE=28;SR=29;ALG=PROD;AF=3.419e-05;NSAMP=1;MSQ=155.48;RECLASSIFIED;AC=1;AN=29246;NFAM=1
chr10	129915043	464822_1	N	]chr10:129916548]N	519.45	LOW	SVTYPE=BND;POS=129915043;STRANDS=-+:52;CIPOS=-30,29;CIEND=-30,29;CIPOS95=0,0;CIEND95=0,0;MATEID=464822_2;EVENT=464822;SU=52;PE=26;SR=26;ALG=PROD;AF=3.419e-05;NSAMP=1;MSQ=223.64;RECLASSIFIED;AC=1;AN=29246;NFAM=1
chr10	129916350	157673_2	N	]chr10:129915039]N	952.12	PASS	SVTYPE=BND;POS=129915039;STRANDS=+-:57;CIPOS=-30,29;CIEND=-24,23;CIPOS95=0,0;CIEND95=0,0;MATEID=157673_1;EVENT=157673;SECONDARY;SU=57;PE=28;SR=29;ALG=PROD;AF=3.419e-05;NSAMP=1;MSQ=155.48;RECLASSIFIED;AC=1;AN=29246;NFAM=1
chr10	129916548	464822_2	N	N[chr10:129915043[	519.45	LOW	SVTYPE=BND;POS=129915043;STRANDS=-+:52;CIPOS=-30,29;CIEND=-30,29;CIPOS95=0,0;CIEND95=0,0;MATEID=464822_1;EVENT=464822;SECONDARY;SU=52;PE=26;SR=26;ALG=PROD;AF=3.419e-05;NSAMP=1;MSQ=223.64;RECLASSIFIED;AC=1;AN=29246;NFAM=1
chr10	129919967	157674_1	N	N[chr10:129920387[	126520	LOW	SVTYPE=BND;POS=129919967;STRANDS=+-:13;IMPRECISE;CIPOS=-30,29;CIEND=-30,29;CIPOS95=-1,1;CIEND95=-1,1;MATEID=157674_2;EVENT=157674;SU=13;PE=11;SR=2;ALG=PROD;AF=0.02776;NSAMP=812;MSQ=121.8;RECLASSIFIED;AC=812;AN=29246;NFAM=794
chr10	129920387	157674_2	N	]chr10:129919967]N	126520	LOW	SVTYPE=BND;POS=129919967;STRANDS=+-:13;IMPRECISE;CIPOS=-30,29;CIEND=-30,29;CIPOS95=-1,1;CIEND95=-1,1;MATEID=157674_1;EVENT=157674;SECONDARY;SU=13;PE=11;SR=2;ALG=PROD;AF=0.02776;NSAMP=812;MSQ=121.8;RECLASSIFIED;AC=812;AN=29246;NFAM=794
chr10	129921336	157675	N	<DEL>	1692.96	PASS	SVTYPE=DEL;POS=129921336;SVLEN=-63;END=129921399;STRANDS=+-:66;CIPOS=-22,21;CIEND=-22,21;CIPOS95=0,0;CIEND95=0,0;SU=66;PE=0;SR=66;ALG=PROD;AF=0.0002052;NSAMP=6;MSQ=154.8;AC=6;AN=29246;NFAM=6
chr10	129945078	157676_1	N	N[chr10:129945155[	1091.44	LOW	SVTYPE=BND;POS=129945078;STRANDS=+-:9;CIPOS=-8,9;CIEND=-4,3;CIPOS95=0,0;CIEND95=0,0;MATEID=157676_2;EVENT=157676;SU=9;PE=0;SR=9;ALG=PROD;AF=0.000889;NSAMP=26;MSQ=15.8;RECLASSIFIED;AC=26;AN=29246;NFAM=26
chr10	129945140	18841_1	N	N]chr12:25346754]	1.00007e+06	LOW	SVTYPE=BND;POS=129945140;STRANDS=++:8;CIPOS=-29,28;CIEND=-29,28;CIPOS95=0,0;CIEND95=0,0;MATEID=18841_2;EVENT=18841;SU=8;PE=2;SR=6;ALG=PROD;AF=0.4347;NSAMP=12420;MSQ=49.16;AC=12712;AN=29246;NFAM=11468
chr10	129945155	157676_2	N	]chr10:129945078]N	1091.44	LOW	SVTYPE=BND;POS=129945078;STRANDS=+-:9;CIPOS=-4,3;CIEND=-8,9;CIPOS95=0,0;CIEND95=0,0;MATEID=157676_1;EVENT=157676;SECONDARY;SU=9;PE=0;SR=9;ALG=PROD;AF=0.000889;NSAMP=26;MSQ=15.8;RECLASSIFIED;AC=26;AN=29246;NFAM=26
chr10	129945329	157677	N	<DEL>	272.58	PASS	SVTYPE=DEL;POS=129945329;SVLEN=-3355;END=129948684;STRANDS=+-:14;CIPOS=-10,9;CIEND=-10,9;CIPOS95=0,0;CIEND95=0,0;SU=14;PE=7;SR=7;ALG=PROD;AF=3.419e-05;NSAMP=1;MSQ=272.58;AC=1;AN=29246;NFAM=1
chr10	129946473	157678_1	N	N[chr10:129946547[	10408.8	PASS	SVTYPE=BND;POS=129946473;STRANDS=+-:396;CIPOS=-1,0;CIEND=-1,0;CIPOS95=0,0;CIEND95=0,0;MATEID=157678_2;EVENT=157678;SU=396;PE=3;SR=393;ALG=PROD;AF=0.0008206;NSAMP=24;MSQ=263.5;RECLASSIFIED;AC=24;AN=29246;NFAM=21
chr10	129946547	157678_2	N	]chr10:129946473]N	10408.8	PASS	SVTYPE=BND;POS=129946473;STRANDS=+-:396;CIPOS=-1,0;CIEND=-1,0;CIPOS95=0,0;CIEND95=0,0;MATEID=157678_1;EVENT=157678;SECONDARY;SU=396;PE=3;SR=393;ALG=PROD;AF=0.0008206;NSAMP=24;MSQ=263.5;RECLASSIFIED;AC=24;AN=29246;NFAM=21
chr10	129964029	157679	N	<DEL>	64.58	PASS	SVTYPE=DEL;POS=129964029;SVLEN=-173;END=129964202;STRANDS=+-:4;CIPOS=-9,8;CIEND=-9,8;CIPOS95=0,0;CIEND95=0,0;SU=4;PE=0;SR=4;ALG=PROD;AF=3.42e-05;NSAMP=1;MSQ=23.87;AC=1;AN=29244;NFAM=1
chr10	129992403	866_2	N	[chr1:247840332[N	19492.3	LOW	SVTYPE=BND;POS=129992403;STRANDS=--:4;CIPOS=-9,8;CIEND=-9,8;CIPOS95=0,0;CIEND95=0,0;MATEID=866_1;EVENT=866;SECONDARY;SU=4;PE=0;SR=4;ALG=PROD;AF=0.0225;NSAMP=650;MSQ=15.6;AC=658;AN=29246;NFAM=644
chr10	129992423	627_2	N	N[chr1:183389872[	4083.19	LOW	SVTYPE=BND;POS=129992423;STRANDS=-+:13;CIPOS=-29,28;CIEND=-29,28;CIPOS95=0,0;CIEND95=0,0;MATEID=627_1;EVENT=627;SECONDARY;SU=13;PE=0;SR=13;ALG=PROD;AF=0.004172;NSAMP=122;MSQ=15.46;AC=122;AN=29246;NFAM=121
chr10	129992483	20264_1	N	[chr16:13019764[N	169.94	LOW	SVTYPE=BND;POS=129992483;STRANDS=--:21;IMPRECISE;CIPOS=-592,110;CIEND=-661,43;CIPOS95=-158,110;CIEND95=-185,43;MATEID=20264_2;EVENT=20264;SU=21;PE=21;SR=0;ALG=SUM;AF=0.0002735;NSAMP=8;MSQ=15.18;AC=8;AN=29246;NFAM=8
chr10	129997362	18399_1	N	]chr11:18220296]N	194.2	LOW	SVTYPE=BND;POS=129997362;STRANDS=-+:8;IMPRECISE;CIPOS=-638,28;CIEND=-28,613;CIPOS95=-176,28;CIEND95=-28,179;MATEID=18399_2;EVENT=18399;SU=8;PE=8;SR=0;ALG=PROD;AF=0.0005129;NSAMP=15;MSQ=9.17;AC=15;AN=29246;NFAM=15
chr10	129997488	42094_2	N	N[chr2:5488555[	100165	LOW	SVTYPE=BND;POS=129997488;STRANDS=-+:2004;IMPRECISE;CIPOS=-7,202;CIEND=-43,6;CIPOS95=-7,9;CIEND95=-1,1;MATEID=42094_1;EVENT=42094;SECONDARY;SU=2004;PE=2004;SR=0;AF=0.07249;NSAMP=2120;MSQ=30.68;AC=2120;AN=29246;NFAM=2093
chr10	130000435	18443_1	N	N[chr11:43008076[	7.44	LOW	SVTYPE=BND;POS=130000435;STRANDS=+-:4;IMPRECISE;CIPOS=-10,416;CIEND=-658,9;CIPOS95=-2,163;CIEND95=-223,1;MATEID=18443_2;EVENT=18443;SU=4;PE=4;SR=0;ALG=PROD;AF=3.419e-05;NSAMP=1;MSQ=6.78;AC=1;AN=29246;NFAM=1
chr10	130000645	92211_2	N	N]chr6:151640570]	2207.18	LOW	SVTYPE=BND;POS=130000645;STRANDS=++:40;CIPOS=-9,8;CIEND=-9,8;CIPOS95=0,0;CIEND95=0,0;MATEID=92211_1;EVENT=92211;SECONDARY;SU=40;PE=0;SR=40;ALG=PROD;AF=0.00212;NSAMP=62;MSQ=19.44;AC=62;AN=29246;NFAM=62
chr10	130000661	42303_2	N	[chr2:6123833[N	10028.4	LOW	SVTYPE=BND;POS=130000661;STRANDS=--:744;IMPRECISE;CIPOS=-90,25;CIEND=-288,12;CIPOS95=-3,3;CIEND95=-17,12;MATEID=42303_1;EVENT=42303;SECONDARY;SU=744;PE=744;SR=0;ALG=PROD;AF=0.006086;NSAMP=178;MSQ=34.52;AC=178;AN=29246;NFAM=172
chr10	130000665	101073_2	N	]chr7:68959763]N	108.13	LOW	SVTYPE=BND;POS=130000665;STRANDS=+-:5;IMPRECISE;CIPOS=-288,9;CIEND=-10,502;CIPOS95=-89,2;CIEND95=-1,181;MATEID=101073_1;EVENT=101073;SECONDARY;SU=5;PE=5;SR=0;ALG=PROD;AF=0.0001026;NSAMP=3;MSQ=34.88;AC=3;AN=29246;NFAM=3
chr10	130000689	21417_1	N	]chr19:37184520]N	208.14	LOW	SVTYPE=BND;POS=130000689;STRANDS=-+:16;IMPRECISE;CIPOS=-256,29;CIEND=-30,510;CIPOS95=-28,28;CIEND95=-30,144;MATEID=21417_2;EVENT=21417;SU=16;PE=16;SR=0;ALG=PROD;AF=0.0002735;NSAMP=8;MSQ=23.44;AC=8;AN=29246;NFAM=8
chr10	130000740	18446_1	N	]chr11:43008255]N	228.32	LOW	SVTYPE=BND;POS=130000740;STRANDS=-+:14;IMPRECISE;CIPOS=-359,29;CIEND=-31,525;CIPOS95=-51,29;CIEND95=-31,128;MATEID=18446_2;EVENT=18446;SU=14;PE=14;SR=0;ALG=PROD;AF=0.000171;NSAMP=5;MSQ=45;AC=5;AN=29246;NFAM=5
chr10	130000759	19182_1	N	[chr12:113642054[N	116.85	LOW	SVTYPE=BND;POS=130000759;STRANDS=--:8;IMPRECISE;CIPOS=-460,29;CIEND=-526,32;CIPOS95=-178,29;CIEND95=-168,32;MATEID=19182_2;EVENT=19182;SU=8;PE=8;SR=0;ALG=SUM;AF=0.000171;NSAMP=5;MSQ=22.2;AC=5;AN=29246;NFAM=5
chr10	130000786	22726_1	N	[chrY:7964030[N	243.81	LOW	SVTYPE=BND;POS=130000786;STRANDS=--:13;IMPRECISE;CIPOS=-353,49;CIEND=-545,29;CIPOS95=-57,49;CIEND95=-132,29;MATEID=22726_2;EVENT=22726;SU=13;PE=13;SR=0;ALG=PROD;AF=0.0002735;NSAMP=8;MSQ=27.5;AC=8;AN=29246;NFAM=8
chr10	130026635	22717_1	N	N]chrY:5486778]	253.75	LOW	SVTYPE=BND;POS=130026635;STRANDS=++:10;IMPRECISE;CIPOS=-30,407;CIEND=-30,612;CIPOS95=-30,58;CIEND95=-30,129;MATEID=22717_2;EVENT=22717;SU=10;PE=10;SR=0;ALG=PROD;AF=6.839e-05;NSAMP=2;MSQ=73.39;AC=2;AN=29246;NFAM=2
chr10	130026728	73310_2	N	[chr4:155310308[N	25584.2	LOW	SVTYPE=BND;POS=130026728;STRANDS=--:4;CIPOS=-9,8;CIEND=-9,8;CIPOS95=0,0;CIEND95=0,0;MATEID=73310_1;EVENT=73310;SECONDARY;SU=4;PE=0;SR=4;ALG=PROD;AF=0.0214;NSAMP=624;MSQ=21.68;AC=626;AN=29246;NFAM=612
chr10	130026745	20719_1	N	N[chr17:39694192[	7685.03	LOW	SVTYPE=BND;POS=130026745;STRANDS=+-:267;IMPRECISE;CIPOS=-145,615;CIEND=-760,61;CIPOS95=-90,90;CIEND95=-156,61;MATEID=20719_2;EVENT=20719;SU=267;PE=267;SR=0;ALG=SUM;AF=0.005163;NSAMP=151;MSQ=30.09;AC=151;AN=29246;NFAM=149
chr10	130026747	20720_1	N	]chr17:39694290]N	14421	LOW	SVTYPE=BND;POS=130026747;STRANDS=-+:161;CIPOS=-5,4;CIEND=-1,5;CIPOS95=0,0;CIEND95=0,0;MATEID=20720_2;EVENT=20720;SU=161;PE=52;SR=109;ALG=PROD;AF=0.01426;NSAMP=417;MSQ=21.95;AC=417;AN=29246;NFAM=414
chr10	130026754	22716_1	N	[chrY:5486673[N	34053.6	LOW	SVTYPE=BND;POS=130026754;STRANDS=--:19;CIPOS=-10,11;CIEND=-10,9;CIPOS95=0,0;CIEND95=0,0;MATEID=22716_2;EVENT=22716;SU=19;PE=8;SR=11;ALG=PROD;AF=0.03871;NSAMP=978;MSQ=26.6;AC=1132;AN=29246;NFAM=965
chr10	130026758	114635_2	N	[chr9:23504671[N	281.38	LOW	SVTYPE=BND;POS=130026758;STRANDS=--:12;CIPOS=-30,29;CIEND=-30,26;CIPOS95=0,0;CIEND95=0,0;MATEID=114635_1;EVENT=114635;SECONDARY;SU=12;PE=6;SR=6;ALG=PROD;AF=0.0003077;NSAMP=9;MSQ=29.79;AC=9;AN=29246;NFAM=9
chr10	130026758	19818_1	N	[chr14:96308221[N	28439.8	LOW	SVTYPE=BND;POS=130026758;STRANDS=--:97;CIPOS=-7,5;CIEND=-7,4;CIPOS95=0,0;CIEND95=0,0;MATEID=19818_2;EVENT=19818;SU=97;PE=24;SR=73;ALG=PROD;AF=0.02988;NSAMP=868;MSQ=25.96;AC=874;AN=29246;NFAM=862
chr10	130026839	21166_1	N	[chr18:75560553[N	711.37	LOW	SVTYPE=BND;POS=130026839;STRANDS=--:8;IMPRECISE;CIPOS=-400,29;CIEND=-510,29;CIPOS95=-76,29;CIEND95=-134,29;MATEID=21166_2;EVENT=21166;SU=8;PE=8;SR=0;ALG=PROD;AF=0.001163;NSAMP=34;MSQ=12.59;AC=34;AN=29246;NFAM=34
chr10	130056563	464824_1	N	]chr10:130058324]N	2322.04	LOW	SVTYPE=BND;POS=130056563;STRANDS=-+:245;CIPOS=-3,2;CIEND=-3,2;CIPOS95=0,0;CIEND95=0,0;MATEID=464824_2;EVENT=464824;SU=245;PE=131;SR=114;ALG=PROD;AF=0.0003761;NSAMP=11;MSQ=177.92;RECLASSIFIED;AC=11;AN=29246;NFAM=11
chr10	130058324	464824_2	N	N[chr10:130056563[	2322.04	LOW	SVTYPE=BND;POS=130056563;STRANDS=-+:245;CIPOS=-3,2;CIEND=-3,2;CIPOS95=0,0;CIEND95=0,0;MATEID=464824_1;EVENT=464824;SECONDARY;SU=245;PE=131;SR=114;ALG=PROD;AF=0.0003761;NSAMP=11;MSQ=177.92;RECLASSIFIED;AC=11;AN=29246;NFAM=11
chr10	130060579	157683_1	N	N[chr10:130060856[	1582.88	LOW	SVTYPE=BND;POS=130060579;STRANDS=+-:54;CIPOS=-7,7;CIEND=-8,6;CIPOS95=0,0;CIEND95=0,0;MATEID=157683_2;EVENT=157683;SU=54;PE=2;SR=52;ALG=PROD;AF=0.0006497;NSAMP=19;MSQ=58.64;RECLASSIFIED;AC=19;AN=29246;NFAM=19
chr10	130060856	157683_2	N	]chr10:130060579]N	1582.88	LOW	SVTYPE=BND;POS=130060579;STRANDS=+-:54;CIPOS=-8,6;CIEND=-7,7;CIPOS95=0,0;CIEND95=0,0;MATEID=157683_1;EVENT=157683;SECONDARY;SU=54;PE=2;SR=52;ALG=PROD;AF=0.0006497;NSAMP=19;MSQ=58.64;RECLASSIFIED;AC=19;AN=29246;NFAM=19
chr10	130066731	157684	N	<DEL>	326.63	PASS	SVTYPE=DEL;POS=130066731;SVLEN=-4098;END=130070829;STRANDS=+-:15;CIPOS=-4,3;CIEND=-5,3;CIPOS95=0,0;CIEND95=0,0;SU=15;PE=8;SR=7;ALG=PROD;AF=3.419e-05;NSAMP=1;MSQ=326.63;AC=1;AN=29246;NFAM=1
chr10	130081810	464160_2	N	N[chr10:99274062[	99562.1	LOW	SVTYPE=BND;POS=99274062;STRANDS=-+:161;IMPRECISE;CIPOS=-8,98;CIEND=-448,10;CIPOS95=-8,9;CIEND95=-43,10;MATEID=464160_1;EVENT=464160;SECONDARY;SU=161;PE=161;SR=0;ALG=PROD;AF=0.1089;NSAMP=3184;MSQ=19.21;RECLASSIFIED;AC=3184;AN=29246;NFAM=3103
chr10	130081811	628_2	N	N[chr1:231221804[	30939.3	LOW	SVTYPE=BND;POS=130081811;STRANDS=-+:1050;IMPRECISE;CIPOS=-2,192;CIEND=-235,4;CIPOS95=-2,3;CIEND95=-14,4;MATEID=628_1;EVENT=628;SECONDARY;SU=1050;PE=1050;SR=0;ALG=PROD;AF=0.02944;NSAMP=861;MSQ=25.27;AC=861;AN=29246;NFAM=855
chr10	130081811	73140_2	N	N[chr4:40466196[	708753	LOW	SVTYPE=BND;POS=130081811;STRANDS=-+:45416;IMPRECISE;CIPOS=-1,33;CIEND=-78,6;CIPOS95=0,0;CIEND95=-1,1;MATEID=73140_1;EVENT=73140;SECONDARY;SU=45416;PE=45416;SR=0;ALG=PROD;AF=0.1712;NSAMP=5008;MSQ=62.12;AC=5008;AN=29246;NFAM=4485
chr10	130088357	157686	N	<DEL>	320.17	PASS	SVTYPE=DEL;POS=130088357;SVLEN=-5570;END=130093927;STRANDS=+-:21;IMPRECISE;CIPOS=-30,315;CIEND=-216,29;CIPOS95=-30,38;CIEND95=-40,29;SU=21;PE=21;SR=0;ALG=PROD;AF=6.839e-05;NSAMP=2;MSQ=160.09;AC=2;AN=29246;NFAM=2
chr10	130091025	157687	N	<DEL>	710.17	PASS	SVTYPE=DEL;POS=130091025;SVLEN=-1252;END=130092277;STRANDS=+-:32;CIPOS=-29,29;CIEND=-29,24;CIPOS95=0,0;CIEND95=0,0;SU=32;PE=25;SR=7;ALG=PROD;AF=0.0001026;NSAMP=3;MSQ=236.72;AC=3;AN=29246;NFAM=3
chr10	130107941	92729_2	N	[chr6:168287343[N	715.65	LOW	SVTYPE=BND;POS=130107941;STRANDS=--:64;IMPRECISE;CIPOS=-630,360;CIEND=-682,244;CIPOS95=-293,293;CIEND95=-282,244;MATEID=92729_1;EVENT=92729;SECONDARY;SU=64;PE=64;SR=0;ALG=SUM;AF=0.0001368;NSAMP=4;MSQ=142.93;AC=4;AN=29246;NFAM=4
chr10	130108246	92229_2	N	N]chr6:168287134]	1185.82	LOW	SVTYPE=BND;POS=130108246;STRANDS=++:116;IMPRECISE;CIPOS=-354,596;CIEND=-114,678;CIPOS95=-247,247;CIEND95=-114,328;MATEID=92229_1;EVENT=92229;SECONDARY;SU=116;PE=116;SR=0;ALG=SUM;AF=0.0002735;NSAMP=8;MSQ=100.97;AC=8;AN=29246;NFAM=8
chr10	130114382	157688	N	<DEL>	269.51	PASS	SVTYPE=DEL;POS=130114382;SVLEN=-1156;END=130115538;STRANDS=+-:14;IMPRECISE;CIPOS=-10,312;CIEND=-174,9;CIPOS95=0,57;CIEND95=-37,1;SU=14;PE=14;SR=0;ALG=PROD;AF=3.419e-05;NSAMP=1;MSQ=269.51;AC=1;AN=29246;NFAM=1
chr10	130114902	109144_2	N	[chr8:124843613[N	73.4	LOW	SVTYPE=BND;POS=130114902;STRANDS=--:4;IMPRECISE;CIPOS=-9,5;CIEND=-9,7;CIPOS95=-1,1;CIEND95=-1,1;MATEID=109144_1;EVENT=109144;SECONDARY;SU=4;PE=0;SR=4;ALG=PROD;AF=0.0001026;NSAMP=2;MSQ=36.67;AC=3;AN=29246;NFAM=2
chr10	130116775	157689_1	N	N[chr10:130117036[	243.96	LOW	SVTYPE=BND;POS=130116775;STRANDS=+-:33;CIPOS=-9,8;CIEND=-9,8;CIPOS95=0,0;CIEND95=0,0;MATEID=157689_2;EVENT=157689;SU=33;PE=0;SR=33;ALG=PROD;AF=0.0002393;NSAMP=7;MSQ=17.84;RECLASSIFIED;AC=7;AN=29246;NFAM=7
chr10	130117036	157689_2	N	]chr10:130116775]N	243.96	LOW	SVTYPE=BND;POS=130116775;STRANDS=+-:33;CIPOS=-9,8;CIEND=-9,8;CIPOS95=0,0;CIEND95=0,0;MATEID=157689_1;EVENT=157689;SECONDARY;SU=33;PE=0;SR=33;ALG=PROD;AF=0.0002393;NSAMP=7;MSQ=17.84;RECLASSIFIED;AC=7;AN=29246;NFAM=7
chr10	130118849	19_2	N	N]chr1:17301509]	284.91	LOW	SVTYPE=BND;POS=130118849;STRANDS=++:4;IMPRECISE;CIPOS=-10,651;CIEND=-10,376;CIPOS95=-1,231;CIEND95=-2,112;MATEID=19_1;EVENT=19;SECONDARY;SU=4;PE=4;SR=0;ALG=PROD;AF=0.0004445;NSAMP=13;MSQ=15.38;AC=13;AN=29246;NFAM=13
chr10	130133950	114636_2	N	N[chr9:106685507[	959.92	LOW	SVTYPE=BND;POS=130133950;STRANDS=-+:79;CIPOS=-6,5;CIEND=-6,5;CIPOS95=0,0;CIEND95=0,0;MATEID=114636_1;EVENT=114636;SECONDARY;SU=79;PE=0;SR=79;ALG=PROD;AF=0.001334;NSAMP=39;MSQ=22.34;AC=39;AN=29246;NFAM=39
chr10	130135984	157691_1	N	N[chr10:130136035[	831.88	LOW	SVTYPE=BND;POS=130135984;STRANDS=+-:27;CIPOS=-29,28;CIEND=-29,28;CIPOS95=0,0;CIEND95=0,0;MATEID=157691_2;EVENT=157691;SU=27;PE=0;SR=27;ALG=PROD;AF=0.0003761;NSAMP=11;MSQ=61.27;RECLASSIFIED;AC=11;AN=29246;NFAM=11
chr10	130136035	157691_2	N	]chr10:130135984]N	831.88	LOW	SVTYPE=BND;POS=130135984;STRANDS=+-:27;CIPOS=-29,28;CIEND=-29,28;CIPOS95=0,0;CIEND95=0,0;MATEID=157691_1;EVENT=157691;SECONDARY;SU=27;PE=0;SR=27;ALG=PROD;AF=0.0003761;NSAMP=11;MSQ=61.27;RECLASSIFIED;AC=11;AN=29246;NFAM=11
chr10	130139117	157692_1	N	N[chr10:130139385[	437.63	LOW	SVTYPE=BND;POS=130139117;STRANDS=+-:12;CIPOS=-29,28;CIEND=-29,28;CIPOS95=0,0;CIEND95=0,0;MATEID=157692_2;EVENT=157692;SU=12;PE=0;SR=12;ALG=PROD;AF=0.0005813;NSAMP=17;MSQ=24.93;RECLASSIFIED;AC=17;AN=29246;NFAM=17
chr10	130139385	157692_2	N	]chr10:130139117]N	437.63	LOW	SVTYPE=BND;POS=130139117;STRANDS=+-:12;CIPOS=-29,28;CIEND=-29,28;CIPOS95=0,0;CIEND95=0,0;MATEID=157692_1;EVENT=157692;SECONDARY;SU=12;PE=0;SR=12;ALG=PROD;AF=0.0005813;NSAMP=17;MSQ=24.93;RECLASSIFIED;AC=17;AN=29246;NFAM=17
chr10	130139508	157693_1	N	N[chr10:130139772[	23.6	LOW	SVTYPE=BND;POS=130139508;STRANDS=+-:5;CIPOS=-10,9;CIEND=-10,9;CIPOS95=0,0;CIEND95=0,0;MATEID=157693_2;EVENT=157693;SU=5;PE=0;SR=5;ALG=PROD;AF=3.419e-05;NSAMP=1;MSQ=14.92;RECLASSIFIED;AC=1;AN=29246;NFAM=1
chr10	130139772	157693_2	N	]chr10:130139508]N	23.6	LOW	SVTYPE=BND;POS=130139508;STRANDS=+-:5;CIPOS=-10,9;CIEND=-10,9;CIPOS95=0,0;CIEND95=0,0;MATEID=157693_1;EVENT=157693;SECONDARY;SU=5;PE=0;SR=5;ALG=PROD;AF=3.419e-05;NSAMP=1;MSQ=14.92;RECLASSIFIED;AC=1;AN=29246;NFAM=1
chr10	130153628	157694_1	N	N[chr10:130153684[	482.53	LOW	SVTYPE=BND;POS=130153628;STRANDS=+-:12;CIPOS=-29,28;CIEND=-29,28;CIPOS95=0,0;CIEND95=0,0;MATEID=157694_2;EVENT=157694;SU=12;PE=0;SR=12;ALG=PROD;AF=0.0001368;NSAMP=4;MSQ=120.62;RECLASSIFIED;AC=4;AN=29246;NFAM=4
chr10	130153684	157694_2	N	]chr10:130153628]N	482.53	LOW	SVTYPE=BND;POS=130153628;STRANDS=+-:12;CIPOS=-29,28;CIEND=-29,28;CIPOS95=0,0;CIEND95=0,0;MATEID=157694_1;EVENT=157694;SECONDARY;SU=12;PE=0;SR=12;ALG=PROD;AF=0.0001368;NSAMP=4;MSQ=120.62;RECLASSIFIED;AC=4;AN=29246;NFAM=4
chr10	130155681	157695_1	N	N[chr10:130155753[	476.63	LOW	SVTYPE=BND;POS=130155681;STRANDS=+-:19;CIPOS=-23,22;CIEND=-23,22;CIPOS95=0,0;CIEND95=0,0;MATEID=157695_2;EVENT=157695;SU=19;PE=0;SR=19;ALG=PROD;AF=6.839e-05;NSAMP=2;MSQ=238.31;RECLASSIFIED;AC=2;AN=29246;NFAM=1
chr10	130155753	157695_2	N	]chr10:130155681]N	476.63	LOW	SVTYPE=BND;POS=130155681;STRANDS=+-:19;CIPOS=-23,22;CIEND=-23,22;CIPOS95=0,0;CIEND95=0,0;MATEID=157695_1;EVENT=157695;SECONDARY;SU=19;PE=0;SR=19;ALG=PROD;AF=6.839e-05;NSAMP=2;MSQ=238.31;RECLASSIFIED;AC=2;AN=29246;NFAM=1
chr10	130182305	551714_1	N	N]chr10:130185220]	356.62	PASS	SVTYPE=BND;POS=130182305;STRANDS=++:19;CIPOS=-10,9;CIEND=-10,7;CIPOS95=0,0;CIEND95=0,0;MATEID=551714_2;EVENT=551714;SU=19;PE=12;SR=7;ALG=PROD;AF=3.419e-05;NSAMP=1;MSQ=356.62;AC=1;AN=29246;NFAM=1
chr10	130184437	551715_1	N	N]chr10:130187443]	2390.58	PASS	SVTYPE=BND;POS=130184437;STRANDS=++:132;CIPOS=-6,7;CIEND=-6,7;CIPOS95=0,0;CIEND95=0,0;MATEID=551715_2;EVENT=551715;SU=132;PE=101;SR=31;ALG=PROD;AF=0.0001026;NSAMP=3;MSQ=206.62;AC=3;AN=29246;NFAM=2
chr10	130185056	551716_1	N	[chr10:130187794[N	323.68	PASS	SVTYPE=BND;POS=130185056;STRANDS=--:17;CIPOS=-3,1;CIEND=-10,9;CIPOS95=0,0;CIEND95=0,0;MATEID=551716_2;EVENT=551716;SU=17;PE=5;SR=12;ALG=PROD;AF=3.419e-05;NSAMP=1;MSQ=323.68;AC=1;AN=29246;NFAM=1
chr10	130185220	551714_2	N	N]chr10:130182305]	356.62	PASS	SVTYPE=BND;POS=130185220;STRANDS=++:19;CIPOS=-10,7;CIEND=-10,9;CIPOS95=0,0;CIEND95=0,0;MATEID=551714_1;EVENT=551714;SECONDARY;SU=19;PE=12;SR=7;ALG=PROD;AF=3.419e-05;NSAMP=1;MSQ=356.62;AC=1;AN=29246;NFAM=1
chr10	130187443	551715_2	N	N]chr10:130184437]	2390.58	PASS	SVTYPE=BND;POS=130187443;STRANDS=++:132;CIPOS=-6,7;CIEND=-6,7;CIPOS95=0,0;CIEND95=0,0;MATEID=551715_1;EVENT=551715;SECONDARY;SU=132;PE=101;SR=31;ALG=PROD;AF=0.0001026;NSAMP=3;MSQ=206.62;AC=3;AN=29246;NFAM=2
chr10	130187610	157696_1	N	N[chr10:130187719[	10429.6	LOW	SVTYPE=BND;POS=130187610;STRANDS=+-:375;CIPOS=-2,1;CIEND=-2,1;CIPOS95=0,0;CIEND95=0,0;MATEID=157696_2;EVENT=157696;SU=375;PE=5;SR=370;ALG=PROD;AF=0.001265;NSAMP=37;MSQ=241.95;RECLASSIFIED;AC=37;AN=29246;NFAM=37
chr10	130187640	157697_1	N	N[chr10:130188229[	5221.35	PASS	SVTYPE=BND;POS=130187640;STRANDS=+-:210;CIPOS=-3,1;CIEND=-4,2;CIPOS95=0,0;CIEND95=0,0;MATEID=157697_2;EVENT=157697;SU=210;PE=105;SR=105;ALG=PROD;AF=0.0003761;NSAMP=11;MSQ=474.63;RECLASSIFIED;AC=11;AN=29246;NFAM=11
chr10	130187719	157696_2	N	]chr10:130187610]N	10429.6	LOW	SVTYPE=BND;POS=130187610;STRANDS=+-:375;CIPOS=-2,1;CIEND=-2,1;CIPOS95=0,0;CIEND95=0,0;MATEID=157696_1;EVENT=157696;SECONDARY;SU=375;PE=5;SR=370;ALG=PROD;AF=0.001265;NSAMP=37;MSQ=241.95;RECLASSIFIED;AC=37;AN=29246;NFAM=37
chr10	130187794	551716_2	N	[chr10:130185056[N	323.68	PASS	SVTYPE=BND;POS=130187794;STRANDS=--:17;CIPOS=-10,9;CIEND=-3,1;CIPOS95=0,0;CIEND95=0,0;MATEID=551716_1;EVENT=551716;SECONDARY;SU=17;PE=5;SR=12;ALG=PROD;AF=3.419e-05;NSAMP=1;MSQ=323.68;AC=1;AN=29246;NFAM=1
chr10	130188229	157697_2	N	]chr10:130187640]N	5221.35	PASS	SVTYPE=BND;POS=130187640;STRANDS=+-:210;CIPOS=-4,2;CIEND=-3,1;CIPOS95=0,0;CIEND95=0,0;MATEID=157697_1;EVENT=157697;SECONDARY;SU=210;PE=105;SR=105;ALG=PROD;AF=0.0003761;NSAMP=11;MSQ=474.63;RECLASSIFIED;AC=11;AN=29246;NFAM=11
chr10	130196335	551109_2	N	N]chr10:90179403]	29.87	LOW	SVTYPE=BND;POS=130196335;STRANDS=++:4;CIPOS=-9,8;CIEND=-9,8;CIPOS95=0,0;CIEND95=0,0;MATEID=551109_1;EVENT=551109;SECONDARY;SU=4;PE=0;SR=4;ALG=PROD;AF=3.419e-05;NSAMP=1;MSQ=29.87;AC=1;AN=29246;NFAM=1
chr10	130197325	157698_1	N	N[chr10:130197637[	3275.93	LOW	SVTYPE=BND;POS=130197325;STRANDS=+-:16;IMPRECISE;CIPOS=-49,87;CIEND=-49,48;CIPOS95=-49,59;CIEND95=-5,5;MATEID=157698_2;EVENT=157698;SU=16;PE=0;SR=16;ALG=SUM;AF=0.004035;NSAMP=118;MSQ=16.48;RECLASSIFIED;AC=118;AN=29244;NFAM=118
chr10	130197348	464825_1	N	]chr10:130198089]N	451.24	LOW	SVTYPE=BND;POS=130197348;STRANDS=-+:6;IMPRECISE;CIPOS=-10,9;CIEND=-10,9;CIPOS95=-3,3;CIEND95=-3,3;MATEID=464825_2;EVENT=464825;SU=6;PE=5;SR=1;ALG=PROD;AF=0.0006497;NSAMP=19;MSQ=11.45;RECLASSIFIED;AC=19;AN=29244;NFAM=19
chr10	130197504	157699_1	N	N[chr10:130198153[	21369.2	LOW	SVTYPE=BND;POS=130197504;STRANDS=+-:8;CIPOS=-29,28;CIEND=-29,26;CIPOS95=0,0;CIEND95=0,0;MATEID=157699_2;EVENT=157699;SU=8;PE=0;SR=8;ALG=PROD;AF=0.02134;NSAMP=624;MSQ=17.72;RECLASSIFIED;AC=624;AN=29244;NFAM=617
chr10	130197637	157698_2	N	]chr10:130197325]N	3275.93	LOW	SVTYPE=BND;POS=130197325;STRANDS=+-:16;IMPRECISE;CIPOS=-49,48;CIEND=-49,87;CIPOS95=-5,5;CIEND95=-49,59;MATEID=157698_1;EVENT=157698;SECONDARY;SU=16;PE=0;SR=16;ALG=SUM;AF=0.004035;NSAMP=118;MSQ=16.48;RECLASSIFIED;AC=118;AN=29244;NFAM=118
chr10	130197686	157700_1	N	N[chr10:130197744[	1894.96	LOW	SVTYPE=BND;POS=130197686;STRANDS=+-:4;IMPRECISE;CIPOS=-9,8;CIEND=-2,9;CIPOS95=0,0;CIEND95=0,1;MATEID=157700_2;EVENT=157700;SU=4;PE=0;SR=4;ALG=PROD;AF=0.0003078;NSAMP=9;MSQ=18.08;RECLASSIFIED;AC=9;AN=29238;NFAM=9
chr10	130197744	157700_2	N	]chr10:130197686]N	1894.96	LOW	SVTYPE=BND;POS=130197686;STRANDS=+-:4;IMPRECISE;CIPOS=-2,9;CIEND=-9,8;CIPOS95=0,1;CIEND95=0,0;MATEID=157700_1;EVENT=157700;SECONDARY;SU=4;PE=0;SR=4;ALG=PROD;AF=0.0003078;NSAMP=9;MSQ=18.08;RECLASSIFIED;AC=9;AN=29238;NFAM=9
chr10	130198089	464825_2	N	N[chr10:130197348[	451.24	LOW	SVTYPE=BND;POS=130197348;STRANDS=-+:6;IMPRECISE;CIPOS=-10,9;CIEND=-10,9;CIPOS95=-3,3;CIEND95=-3,3;MATEID=464825_1;EVENT=464825;SECONDARY;SU=6;PE=5;SR=1;ALG=PROD;AF=0.0006497;NSAMP=19;MSQ=11.45;RECLASSIFIED;AC=19;AN=29244;NFAM=19
chr10	130198153	157699_2	N	]chr10:130197504]N	21369.2	LOW	SVTYPE=BND;POS=130197504;STRANDS=+-:8;CIPOS=-29,26;CIEND=-29,28;CIPOS95=0,0;CIEND95=0,0;MATEID=157699_1;EVENT=157699;SECONDARY;SU=8;PE=0;SR=8;ALG=PROD;AF=0.02134;NSAMP=624;MSQ=17.72;RECLASSIFIED;AC=624;AN=29244;NFAM=617
chr10	130202973	157701_1	N	N[chr10:130203265[	363.28	LOW	SVTYPE=BND;POS=130202973;STRANDS=+-:17;IMPRECISE;CIPOS=-29,72;CIEND=-40,28;CIPOS95=-29,44;CIEND95=-10,10;MATEID=157701_2;EVENT=157701;SU=17;PE=0;SR=17;ALG=SUM;AF=0.0004787;NSAMP=14;MSQ=13.13;RECLASSIFIED;AC=14;AN=29246;NFAM=14
chr10	130203265	157701_2	N	]chr10:130202973]N	363.28	LOW	SVTYPE=BND;POS=130202973;STRANDS=+-:17;IMPRECISE;CIPOS=-40,28;CIEND=-29,72;CIPOS95=-10,10;CIEND95=-29,44;MATEID=157701_1;EVENT=157701;SECONDARY;SU=17;PE=0;SR=17;ALG=SUM;AF=0.0004787;NSAMP=14;MSQ=13.13;RECLASSIFIED;AC=14;AN=29246;NFAM=14
chr10	130203740	157703_1	N	N[chr10:130203892[	53601.9	LOW	SVTYPE=BND;POS=130203740;STRANDS=+-:4;IMPRECISE;CIPOS=-7,9;CIEND=-9,0;CIPOS95=0,1;CIEND95=-9,0;MATEID=157703_2;EVENT=157703;SU=4;PE=0;SR=4;ALG=PROD;AF=0.05238;NSAMP=1532;MSQ=18.64;RETAINED;RECLASSIFIED;AC=1532;AN=29246;NFAM=1467
chr10	130203892	157703_2	N	]chr10:130203740]N	53601.9	LOW	SVTYPE=BND;POS=130203740;STRANDS=+-:4;IMPRECISE;CIPOS=-9,0;CIEND=-7,9;CIPOS95=-9,0;CIEND95=0,1;MATEID=157703_1;EVENT=157703;SECONDARY;SU=4;PE=0;SR=4;ALG=PROD;AF=0.05238;NSAMP=1532;MSQ=18.64;RETAINED;RECLASSIFIED;AC=1532;AN=29246;NFAM=1467
chr10	130207238	464826_1	N	]chr10:130213289]N	145.92	LOW	SVTYPE=BND;POS=130207238;STRANDS=-+:14;CIPOS=-5,3;CIEND=-6,4;CIPOS95=0,0;CIEND95=0,0;MATEID=464826_2;EVENT=464826;SU=14;PE=7;SR=7;ALG=PROD;AF=3.419e-05;NSAMP=1;MSQ=144.85;RECLASSIFIED;AC=1;AN=29246;NFAM=1
chr10	130207245	157705	N	<DEL>	251.76	PASS	SVTYPE=DEL;POS=130207245;SVLEN=-5797;END=130213042;STRANDS=+-:12;CIPOS=-7,7;CIEND=-9,4;CIPOS95=0,0;CIEND95=0,0;SU=12;PE=8;SR=4;ALG=PROD;AF=3.419e-05;NSAMP=1;MSQ=251.73;AC=1;AN=29246;NFAM=1
chr10	130207322	18884_1	N	]chr12:33979348]N	44.98	LOW	SVTYPE=BND;POS=130207322;STRANDS=-+:4;IMPRECISE;CIPOS=-9,8;CIEND=-10,7;CIPOS95=0,0;CIEND95=-2,0;MATEID=18884_2;EVENT=18884;SU=4;PE=0;SR=4;ALG=PROD;AF=6.839e-05;NSAMP=2;MSQ=22.49;AC=2;AN=29246;NFAM=2
chr10	130207594	157708_1	N	N[chr10:130207807[	3606.69	LOW	SVTYPE=BND;POS=130207594;STRANDS=+-:4;CIPOS=-9,8;CIEND=-9,8;CIPOS95=0,0;CIEND95=0,0;MATEID=157708_2;EVENT=157708;SU=4;PE=0;SR=4;ALG=PROD;AF=0.003556;NSAMP=104;MSQ=18.99;RETAINED;RECLASSIFIED;AC=104;AN=29246;NFAM=103
chr10	130207807	157708_2	N	]chr10:130207594]N	3606.69	LOW	SVTYPE=BND;POS=130207594;STRANDS=+-:4;CIPOS=-9,8;CIEND=-9,8;CIPOS95=0,0;CIEND95=0,0;MATEID=157708_1;EVENT=157708;SECONDARY;SU=4;PE=0;SR=4;ALG=PROD;AF=0.003556;NSAMP=104;MSQ=18.99;RETAINED;RECLASSIFIED;AC=104;AN=29246;NFAM=103
chr10	130207954	157710	N	<DEL>	371.59	PASS	SVTYPE=DEL;POS=130207954;SVLEN=-8164;END=130216118;STRANDS=+-:18;CIPOS=-6,7;CIEND=-8,3;CIPOS95=0,0;CIEND95=0,0;SU=18;PE=14;SR=4;ALG=PROD;AF=3.419e-05;NSAMP=1;MSQ=371.59;AC=1;AN=29246;NFAM=1
chr10	130213289	464826_2	N	N[chr10:130207238[	145.92	LOW	SVTYPE=BND;POS=130207238;STRANDS=-+:14;CIPOS=-6,4;CIEND=-5,3;CIPOS95=0,0;CIEND95=0,0;MATEID=464826_1;EVENT=464826;SECONDARY;SU=14;PE=7;SR=7;ALG=PROD;AF=3.419e-05;NSAMP=1;MSQ=144.85;RECLASSIFIED;AC=1;AN=29246;NFAM=1
chr10	130232572	157711_1	N	N[chr10:130232897[	225.77	LOW	SVTYPE=BND;POS=130232572;STRANDS=+-:6;CIPOS=-6,5;CIEND=-6,5;CIPOS95=0,0;CIEND95=0,0;MATEID=157711_2;EVENT=157711;SU=6;PE=0;SR=6;ALG=PROD;AF=0.0002393;NSAMP=7;MSQ=13.31;RECLASSIFIED;AC=7;AN=29246;NFAM=7
chr10	130232897	157711_2	N	]chr10:130232572]N	225.77	LOW	SVTYPE=BND;POS=130232572;STRANDS=+-:6;CIPOS=-6,5;CIEND=-6,5;CIPOS95=0,0;CIEND95=0,0;MATEID=157711_1;EVENT=157711;SECONDARY;SU=6;PE=0;SR=6;ALG=PROD;AF=0.0002393;NSAMP=7;MSQ=13.31;RECLASSIFIED;AC=7;AN=29246;NFAM=7
chr10	130238375	157712	N	<DEL>	434.65	PASS	SVTYPE=DEL;POS=130238375;SVLEN=-6538;END=130244913;STRANDS=+-:17;CIPOS=-10,9;CIEND=-10,9;CIPOS95=0,0;CIEND95=0,0;SU=17;PE=13;SR=4;ALG=PROD;AF=3.419e-05;NSAMP=1;MSQ=434.65;AC=1;AN=29246;NFAM=1
chr10	130238469	60576_2	N	[chr3:48210566[N	122.86	LOW	SVTYPE=BND;POS=130238469;STRANDS=--:6;IMPRECISE;CIPOS=-601,9;CIEND=-586,9;CIPOS95=-108,2;CIEND95=-121,1;MATEID=60576_1;EVENT=60576;SECONDARY;SU=6;PE=6;SR=0;ALG=PROD;AF=3.419e-05;NSAMP=1;MSQ=122.86;AC=1;AN=29246;NFAM=1
chr10	130243062	157713	N	<DEL>	353.55	PASS	SVTYPE=DEL;POS=130243062;SVLEN=-1874;END=130244936;STRANDS=+-:18;CIPOS=-3,2;CIEND=-3,1;CIPOS95=0,0;CIEND95=0,0;SU=18;PE=7;SR=11;ALG=PROD;AF=3.419e-05;NSAMP=1;MSQ=353.55;AC=1;AN=29246;NFAM=1
chr10	130300588	157745_1	N	N[chr10:130301828[	15674.9	LOW	SVTYPE=BND;POS=130300588;STRANDS=+-:26;IMPRECISE;CIPOS=-30,223;CIEND=-242,29;CIPOS95=-28,28;CIEND95=-27,27;MATEID=157745_2;EVENT=157745;SU=26;PE=26;SR=0;ALG=PROD;AF=0.007283;NSAMP=213;MSQ=65.91;RECLASSIFIED;AC=213;AN=29246;NFAM=210
chr10	130300875	464829_1	N	]chr10:130301712]N	1.09421e+06	LOW	SVTYPE=BND;POS=130300875;STRANDS=-+:4014;IMPRECISE;CIPOS=-258,391;CIEND=-243,254;CIPOS95=-3,3;CIEND95=0,0;MATEID=464829_2;EVENT=464829;SU=4014;PE=988;SR=3026;ALG=SUM;AF=0.3324;NSAMP=9389;MSQ=76.1;RETAINED;RECLASSIFIED;AC=9722;AN=29246;NFAM=8914
chr10	130300879	464828_1	N	]chr10:130301103]N	15548.3	LOW	SVTYPE=BND;POS=130300879;STRANDS=-+:16;CIPOS=-22,24;CIEND=-25,24;CIPOS95=0,0;CIEND95=0,0;MATEID=464828_2;EVENT=464828;SU=16;PE=0;SR=16;ALG=PROD;AF=0.02228;NSAMP=651;MSQ=14.5;RECLASSIFIED;AC=651;AN=29222;NFAM=645
chr10	130300888	157716_1	N	N[chr10:130301072[	1.14589e+06	LOW	SVTYPE=BND;POS=130300888;STRANDS=+-:29929;CIPOS=-87,103;CIEND=-51,105;CIPOS95=0,0;CIEND95=0,0;MATEID=157716_2;EVENT=157716;SU=29929;PE=7034;SR=22895;ALG=SUM;AF=0.2453;NSAMP=7000;MSQ=112.22;RETAINED;RECLASSIFIED;AC=7173;AN=29236;NFAM=6677
chr10	130301072	157716_2	N	]chr10:130300888]N	1.14589e+06	LOW	SVTYPE=BND;POS=130300888;STRANDS=+-:29929;CIPOS=-51,105;CIEND=-87,103;CIPOS95=0,0;CIEND95=0,0;MATEID=157716_1;EVENT=157716;SECONDARY;SU=29929;PE=7034;SR=22895;ALG=SUM;AF=0.2453;NSAMP=7000;MSQ=112.22;RETAINED;RECLASSIFIED;AC=7173;AN=29236;NFAM=6677
chr10	130301103	464828_2	N	N[chr10:130300879[	15548.3	LOW	SVTYPE=BND;POS=130300879;STRANDS=-+:16;CIPOS=-25,24;CIEND=-22,24;CIPOS95=0,0;CIEND95=0,0;MATEID=464828_1;EVENT=464828;SECONDARY;SU=16;PE=0;SR=16;ALG=PROD;AF=0.02228;NSAMP=651;MSQ=14.5;RECLASSIFIED;AC=651;AN=29222;NFAM=645
chr10	130301709	157750_1	N	N[chr10:130301759[	139220	LOW	SVTYPE=BND;POS=130301709;STRANDS=+-:20;CIPOS=-25,23;CIEND=-20,24;CIPOS95=0,0;CIEND95=0,0;MATEID=157750_2;EVENT=157750;SU=20;PE=0;SR=20;ALG=PROD;AF=0.09454;NSAMP=2765;MSQ=32.54;RETAINED;RECLASSIFIED;AC=2765;AN=29246;NFAM=2686
chr10	130301712	464829_2	N	N[chr10:130300875[	1.09421e+06	LOW	SVTYPE=BND;POS=130300875;STRANDS=-+:4014;IMPRECISE;CIPOS=-243,254;CIEND=-258,391;CIPOS95=0,0;CIEND95=-3,3;MATEID=464829_1;EVENT=464829;SECONDARY;SU=4014;PE=988;SR=3026;ALG=SUM;AF=0.3324;NSAMP=9389;MSQ=76.1;RETAINED;RECLASSIFIED;AC=9722;AN=29246;NFAM=8914
chr10	130301759	157750_2	N	]chr10:130301709]N	139220	LOW	SVTYPE=BND;POS=130301709;STRANDS=+-:20;CIPOS=-20,24;CIEND=-25,23;CIPOS95=0,0;CIEND95=0,0;MATEID=157750_1;EVENT=157750;SECONDARY;SU=20;PE=0;SR=20;ALG=PROD;AF=0.09454;NSAMP=2765;MSQ=32.54;RETAINED;RECLASSIFIED;AC=2765;AN=29246;NFAM=2686
chr10	130301828	157745_2	N	]chr10:130300588]N	15674.9	LOW	SVTYPE=BND;POS=130300588;STRANDS=+-:26;IMPRECISE;CIPOS=-242,29;CIEND=-30,223;CIPOS95=-27,27;CIEND95=-28,28;MATEID=157745_1;EVENT=157745;SECONDARY;SU=26;PE=26;SR=0;ALG=PROD;AF=0.007283;NSAMP=213;MSQ=65.91;RECLASSIFIED;AC=213;AN=29246;NFAM=210
chr10	130303006	157751_1	N	N[chr10:130308781[	6404.67	PASS	SVTYPE=BND;POS=130303006;STRANDS=+-:243;CIPOS=-5,8;CIEND=-6,2;CIPOS95=0,0;CIEND95=0,0;MATEID=157751_2;EVENT=157751;SU=243;PE=192;SR=51;ALG=PROD;AF=0.0003419;NSAMP=10;MSQ=404.29;RECLASSIFIED;AC=10;AN=29246;NFAM=10
chr10	130306913	157752	N	<DEL>	1029.56	PASS	SVTYPE=DEL;POS=130306913;SVLEN=-261;END=130307174;STRANDS=+-:30;CIPOS=-25,24;CIEND=-22,21;CIPOS95=0,0;CIEND95=0,0;SU=30;PE=2;SR=28;ALG=PROD;AF=3.419e-05;NSAMP=1;MSQ=14.98;AC=1;AN=29246;NFAM=1
chr10	130306997	157753	N	<DEL>	3230.84	PASS	SVTYPE=DEL;POS=130306997;SVLEN=-2178;END=130309175;STRANDS=+-:144;CIPOS=-7,9;CIEND=-3,2;CIPOS95=0,0;CIEND95=0,0;SU=144;PE=86;SR=58;ALG=PROD;AF=6.839e-05;NSAMP=2;MSQ=695.43;AC=2;AN=29246;NFAM=2
chr10	130308781	157751_2	N	]chr10:130303006]N	6404.67	PASS	SVTYPE=BND;POS=130303006;STRANDS=+-:243;CIPOS=-6,2;CIEND=-5,8;CIPOS95=0,0;CIEND95=0,0;MATEID=157751_1;EVENT=157751;SECONDARY;SU=243;PE=192;SR=51;ALG=PROD;AF=0.0003419;NSAMP=10;MSQ=404.29;RECLASSIFIED;AC=10;AN=29246;NFAM=10
chr10	130315788	114637_2	N	]chr9:114974232]N	44.64	LOW	SVTYPE=BND;POS=130315788;STRANDS=+-:6;IMPRECISE;CIPOS=-584,9;CIEND=-10,444;CIPOS95=-171,1;CIEND95=-1,136;MATEID=114637_1;EVENT=114637;SECONDARY;SU=6;PE=6;SR=0;ALG=PROD;AF=3.419e-05;NSAMP=1;MSQ=44.64;AC=1;AN=29246;NFAM=1
chr10	130325276	464838	N	<DUP>	1676.71	PASS	SVTYPE=DUP;POS=130325276;SVLEN=476257;END=130801533;STRANDS=-+:171;CIPOS=-29,27;CIEND=-24,24;CIPOS95=0,0;CIEND95=0,0;SU=171;PE=103;SR=68;ALG=PROD;AF=0.0003761;NSAMP=9;MSQ=186.27;AC=11;AN=29246;NFAM=9
chr10	130328682	19800_1	N	]chr14:90340422]N	69.53	LOW	SVTYPE=BND;POS=130328682;STRANDS=-+:5;IMPRECISE;CIPOS=-689,9;CIEND=-10,287;CIPOS95=-211,1;CIEND95=-2,85;MATEID=19800_2;EVENT=19800;SU=5;PE=5;SR=0;ALG=PROD;AF=3.419e-05;NSAMP=1;MSQ=23.81;AC=1;AN=29246;NFAM=1
chr10	130331298	551720_1	N	N]chr10:130333722]	185.54	LOW	SVTYPE=BND;POS=130331298;STRANDS=++:15;CIPOS=-10,9;CIEND=-10,9;CIPOS95=0,0;CIEND95=0,0;MATEID=551720_2;EVENT=551720;SU=15;PE=6;SR=9;ALG=PROD;AF=3.419e-05;NSAMP=1;MSQ=185.54;AC=1;AN=29246;NFAM=1
chr10	130331321	551719_1	N	[chr10:130333476[N	542.48	PASS	SVTYPE=BND;POS=130331321;STRANDS=--:27;CIPOS=-2,0;CIEND=-2,0;CIPOS95=0,0;CIEND95=0,0;MATEID=551719_2;EVENT=551719;SU=27;PE=12;SR=15;ALG=PROD;AF=3.419e-05;NSAMP=1;MSQ=542.48;AC=1;AN=29246;NFAM=1
chr10	130333476	551719_2	N	[chr10:130331321[N	542.48	PASS	SVTYPE=BND;POS=130333476;STRANDS=--:27;CIPOS=-2,0;CIEND=-2,0;CIPOS95=0,0;CIEND95=0,0;MATEID=551719_1;EVENT=551719;SECONDARY;SU=27;PE=12;SR=15;ALG=PROD;AF=3.419e-05;NSAMP=1;MSQ=542.48;AC=1;AN=29246;NFAM=1
chr10	130333722	551720_2	N	N]chr10:130331298]	185.54	LOW	SVTYPE=BND;POS=130333722;STRANDS=++:15;CIPOS=-10,9;CIEND=-10,9;CIPOS95=0,0;CIEND95=0,0;MATEID=551720_1;EVENT=551720;SECONDARY;SU=15;PE=6;SR=9;ALG=PROD;AF=3.419e-05;NSAMP=1;MSQ=185.54;AC=1;AN=29246;NFAM=1
chr10	130347322	549484_2	N	N]chr10:34395867]	2672.9	LOW	SVTYPE=BND;POS=130347322;STRANDS=++:39;CIPOS=-10,9;CIEND=-8,9;CIPOS95=0,0;CIEND95=0,0;MATEID=549484_1;EVENT=549484;SECONDARY;SU=39;PE=34;SR=5;ALG=PROD;AF=0.002291;NSAMP=52;MSQ=33.36;AC=67;AN=29246;NFAM=51
chr10	130357064	101275_2	N	N[chr7:14401964[	54.06	LOW	SVTYPE=BND;POS=130357064;STRANDS=-+:4;IMPRECISE;CIPOS=-8,9;CIEND=-7,9;CIPOS95=0,2;CIEND95=0,3;MATEID=101275_1;EVENT=101275;SECONDARY;SU=4;PE=0;SR=4;ALG=PROD;AF=3.419e-05;NSAMP=1;MSQ=53.92;AC=1;AN=29246;NFAM=1
chr10	130358000	157756	N	<DEL>	1986.95	PASS	SVTYPE=DEL;POS=130358000;SVLEN=-5298;END=130363298;STRANDS=+-:70;CIPOS=-25,34;CIEND=-30,22;CIPOS95=0,0;CIEND95=0,0;SU=70;PE=59;SR=11;ALG=PROD;AF=3.419e-05;NSAMP=1;MSQ=368.65;AC=1;AN=29246;NFAM=1
chr10	130360215	157757_1	N	N[chr10:130360452[	7.66628e+06	PASS	SVTYPE=BND;POS=130360215;STRANDS=+-:4;IMPRECISE;CIPOS=-10,9;CIEND=-10,9;CIPOS95=-3,3;CIEND95=-3,3;MATEID=157757_2;EVENT=157757;SU=4;PE=3;SR=1;ALG=PROD;AF=0.4576;NSAMP=11172;MSQ=414.95;RECLASSIFIED;AC=13379;AN=29236;NFAM=10188
chr10	130360363	157759_1	N	N[chr10:130360634[	8.64635e+06	PASS	SVTYPE=BND;POS=130360363;STRANDS=+-:15;IMPRECISE;CIPOS=-82,33;CIEND=-30,59;CIPOS95=-53,33;CIEND95=-30,37;MATEID=157759_2;EVENT=157759;SU=15;PE=12;SR=3;ALG=SUM;AF=0.5453;NSAMP=11963;MSQ=424.98;RETAINED;RECLASSIFIED;AC=15948;AN=29244;NFAM=10961
chr10	130360452	157757_2	N	]chr10:130360215]N	7.66628e+06	PASS	SVTYPE=BND;POS=130360215;STRANDS=+-:4;IMPRECISE;CIPOS=-10,9;CIEND=-10,9;CIPOS95=-3,3;CIEND95=-3,3;MATEID=157757_1;EVENT=157757;SECONDARY;SU=4;PE=3;SR=1;ALG=PROD;AF=0.4576;NSAMP=11172;MSQ=414.95;RECLASSIFIED;AC=13379;AN=29236;NFAM=10188
chr10	130360476	92730_2	N	[chr6:24220880[N	319505	LOW	SVTYPE=BND;POS=130360476;STRANDS=--:4;IMPRECISE;CIPOS=-10,9;CIEND=-10,9;CIPOS95=-3,1;CIEND95=-3,3;MATEID=92730_1;EVENT=92730;SECONDARY;SU=4;PE=3;SR=1;ALG=PROD;AF=0.1548;NSAMP=4500;MSQ=39.91;AC=4526;AN=29246;NFAM=4245
chr10	130360543	22100_1	N	]chr22:45238902]N	10270.4	LOW	SVTYPE=BND;POS=130360543;STRANDS=-+:50;CIPOS=-9,8;CIEND=-9,8;CIPOS95=0,0;CIEND95=0,0;MATEID=22100_2;EVENT=22100;SU=50;PE=8;SR=42;ALG=PROD;AF=0.004684;NSAMP=137;MSQ=65.31;AC=137;AN=29246;NFAM=133
chr10	130360634	157759_2	N	]chr10:130360363]N	8.64635e+06	PASS	SVTYPE=BND;POS=130360363;STRANDS=+-:15;IMPRECISE;CIPOS=-30,59;CIEND=-82,33;CIPOS95=-30,37;CIEND95=-53,33;MATEID=157759_1;EVENT=157759;SECONDARY;SU=15;PE=12;SR=3;ALG=SUM;AF=0.5453;NSAMP=11963;MSQ=424.98;RETAINED;RECLASSIFIED;AC=15948;AN=29244;NFAM=10961
chr10	130383931	157762	N	<DEL>	1.05582e+07	PASS	SVTYPE=DEL;POS=130383931;SVLEN=-107;END=130384038;STRANDS=+-:308381;CIPOS=-50,71;CIEND=-50,88;CIPOS95=0,0;CIEND95=0,0;SU=308381;PE=3347;SR=305034;AF=0.8223;NSAMP=13969;MSQ=441.17;MEDGQR=13.57;Q10GQR=9.61;AC=24050;AN=29246;NFAM=12889
chr10	130383931	157763_1	N	N[chr10:130384456[	2.42705e+06	LOW	SVTYPE=BND;POS=130383931;STRANDS=+-:4;IMPRECISE;CIPOS=-10,9;CIEND=-10,9;CIPOS95=-2,3;CIEND95=-3,3;MATEID=157763_2;EVENT=157763;SU=4;PE=3;SR=1;ALG=PROD;AF=0.386;NSAMP=11287;MSQ=131.53;RECLASSIFIED;AC=11288;AN=29246;NFAM=10472
chr10	130384456	157763_2	N	]chr10:130383931]N	2.42705e+06	LOW	SVTYPE=BND;POS=130383931;STRANDS=+-:4;IMPRECISE;CIPOS=-10,9;CIEND=-10,9;CIPOS95=-3,3;CIEND95=-2,3;MATEID=157763_1;EVENT=157763;SECONDARY;SU=4;PE=3;SR=1;ALG=PROD;AF=0.386;NSAMP=11287;MSQ=131.53;RECLASSIFIED;AC=11288;AN=29246;NFAM=10472
chr10	130397051	464839	N	<DUP>	804	PASS	SVTYPE=DUP;POS=130397051;SVLEN=97956;END=130495007;STRANDS=-+:63;CIPOS=-22,20;CIEND=-22,21;CIPOS95=0,0;CIEND95=0,0;SU=63;PE=47;SR=16;ALG=PROD;AF=0.0001026;NSAMP=2;MSQ=401.72;AC=3;AN=29246;NFAM=2
chr10	130400129	19970_1	N	N]chr15:53515080]	5320.31	LOW	SVTYPE=BND;POS=130400129;STRANDS=++:259;CIPOS=-3,3;CIEND=-3,3;CIPOS95=0,0;CIEND95=0,0;MATEID=19970_2;EVENT=19970;SU=259;PE=0;SR=259;ALG=PROD;AF=0.005915;NSAMP=173;MSQ=19.19;AC=173;AN=29246;NFAM=172
chr10	130400145	161_2	N	N]chr1:205093554]	18212.4	LOW	SVTYPE=BND;POS=130400145;STRANDS=++:8;IMPRECISE;CIPOS=-30,29;CIEND=-29,29;CIPOS95=-3,3;CIEND95=-3,3;MATEID=161_1;EVENT=161;SECONDARY;SU=8;PE=7;SR=1;ALG=PROD;AF=0.02253;NSAMP=620;MSQ=21.4;AC=659;AN=29246;NFAM=616
chr10	130400145	60577_2	N	N[chr3:136268066[	69947	LOW	SVTYPE=BND;POS=130400145;STRANDS=-+:2275;CIPOS=0,0;CIEND=0,0;CIPOS95=0,0;CIEND95=0,0;MATEID=60577_1;EVENT=60577;SECONDARY;SU=2275;PE=1;SR=2274;ALG=PROD;AF=0.0451;NSAMP=1316;MSQ=34.68;AC=1319;AN=29246;NFAM=1292
chr10	130400151	18438_1	N	N[chr11:39787595[	6.5	LOW	SVTYPE=BND;POS=130400151;STRANDS=+-:6;IMPRECISE;CIPOS=-10,9;CIEND=-10,4;CIPOS95=-1,1;CIEND95=-1,0;MATEID=18438_2;EVENT=18438;SU=6;PE=3;SR=3;ALG=PROD;AF=3.419e-05;NSAMP=1;MSQ=4.64;AC=1;AN=29246;NFAM=1
chr10	130400188	18439_1	N	]chr11:39787697]N	793.84	LOW	SVTYPE=BND;POS=130400188;STRANDS=-+:16;IMPRECISE;CIPOS=-338,29;CIEND=-28,554;CIPOS95=-41,29;CIEND95=-28,127;MATEID=18439_2;EVENT=18439;SU=16;PE=16;SR=0;ALG=PROD;AF=0.001026;NSAMP=30;MSQ=21.38;AC=30;AN=29246;NFAM=30
chr10	130415962	464840_1	N	]chr10:130416944]N	4701.57	LOW	SVTYPE=BND;POS=130415962;STRANDS=-+:19;IMPRECISE;CIPOS=-191,29;CIEND=-30,209;CIPOS95=-22,22;CIEND95=-30,42;MATEID=464840_2;EVENT=464840;SU=19;PE=17;SR=2;ALG=PROD;AF=0.005813;NSAMP=170;MSQ=14.22;RETAINED;RECLASSIFIED;AC=170;AN=29246;NFAM=170
chr10	130415993	157768_1	N	N[chr10:130416062[	34826.9	LOW	SVTYPE=BND;POS=130415993;STRANDS=+-:79;CIPOS=-8,6;CIEND=-3,8;CIPOS95=0,0;CIEND95=0,0;MATEID=157768_2;EVENT=157768;SU=79;PE=3;SR=76;ALG=PROD;AF=0.02185;NSAMP=639;MSQ=27.75;RECLASSIFIED;AC=639;AN=29246;NFAM=622
chr10	130416062	157768_2	N	]chr10:130415993]N	34826.9	LOW	SVTYPE=BND;POS=130415993;STRANDS=+-:79;CIPOS=-3,8;CIEND=-8,6;CIPOS95=0,0;CIEND95=0,0;MATEID=157768_1;EVENT=157768;SECONDARY;SU=79;PE=3;SR=76;ALG=PROD;AF=0.02185;NSAMP=639;MSQ=27.75;RECLASSIFIED;AC=639;AN=29246;NFAM=622
chr10	130416944	464840_2	N	N[chr10:130415962[	4701.57	LOW	SVTYPE=BND;POS=130415962;STRANDS=-+:19;IMPRECISE;CIPOS=-30,209;CIEND=-191,29;CIPOS95=-30,42;CIEND95=-22,22;MATEID=464840_1;EVENT=464840;SECONDARY;SU=19;PE=17;SR=2;ALG=PROD;AF=0.005813;NSAMP=170;MSQ=14.22;RETAINED;RECLASSIFIED;AC=170;AN=29246;NFAM=170
chr10	130437951	157771_1	N	N[chr10:130438423[	312.83	LOW	SVTYPE=BND;POS=130437951;STRANDS=+-:8;CIPOS=-10,9;CIEND=-10,9;CIPOS95=0,0;CIEND95=0,0;MATEID=157771_2;EVENT=157771;SU=8;PE=3;SR=5;ALG=PROD;AF=0.0002052;NSAMP=6;MSQ=48.27;RECLASSIFIED;AC=6;AN=29246;NFAM=6
chr10	130438423	157771_2	N	]chr10:130437951]N	312.83	LOW	SVTYPE=BND;POS=130437951;STRANDS=+-:8;CIPOS=-10,9;CIEND=-10,9;CIPOS95=0,0;CIEND95=0,0;MATEID=157771_1;EVENT=157771;SECONDARY;SU=8;PE=3;SR=5;ALG=PROD;AF=0.0002052;NSAMP=6;MSQ=48.27;RECLASSIFIED;AC=6;AN=29246;NFAM=6
chr10	130459328	157772_1	N	N[chr10:130459627[	350890	LOW	SVTYPE=BND;POS=130459328;STRANDS=+-:82;IMPRECISE;CIPOS=-50,91;CIEND=-102,57;CIPOS95=-47,47;CIEND95=-52,52;MATEID=157772_2;EVENT=157772;SU=82;PE=64;SR=18;ALG=SUM;AF=0.07163;NSAMP=2095;MSQ=101.58;RETAINED;RECLASSIFIED;AC=2095;AN=29246;NFAM=1983
chr10	130459627	157772_2	N	]chr10:130459328]N	350890	LOW	SVTYPE=BND;POS=130459328;STRANDS=+-:82;IMPRECISE;CIPOS=-102,57;CIEND=-50,91;CIPOS95=-52,52;CIEND95=-47,47;MATEID=157772_1;EVENT=157772;SECONDARY;SU=82;PE=64;SR=18;ALG=SUM;AF=0.07163;NSAMP=2095;MSQ=101.58;RETAINED;RECLASSIFIED;AC=2095;AN=29246;NFAM=1983
chr10	130459648	157779	N	<DEL>	347715	PASS	SVTYPE=DEL;POS=130459648;SVLEN=-339;END=130459987;STRANDS=+-:5;IMPRECISE;CIPOS=-10,9;CIEND=-10,9;CIPOS95=-3,3;CIEND95=-3,3;SU=5;PE=4;SR=1;ALG=PROD;AF=0.07479;NSAMP=321;MSQ=39.8;RETAINED;MEDGQR=1.95;Q10GQR=1.42;AC=327;AN=4372;NFAM=318
chr10	130460503	157781	N	<DEL>	156816	PASS	SVTYPE=DEL;POS=130460503;SVLEN=-927;END=130461430;STRANDS=+-:6487;CIPOS=0,0;CIEND=0,0;CIPOS95=0,0;CIEND95=0,0;SU=6487;PE=4147;SR=2340;ALG=PROD;AF=0.009642;NSAMP=279;MSQ=449.79;AC=282;AN=29246;NFAM=270
chr10	130463504	157782	N	<DEL>	218.67	PASS	SVTYPE=DEL;POS=130463504;SVLEN=-21261;END=130484765;STRANDS=+-:14;CIPOS=-10,8;CIEND=-5,9;CIPOS95=0,0;CIEND95=0,0;SU=14;PE=8;SR=6;ALG=PROD;AF=3.419e-05;NSAMP=1;MSQ=218.67;AC=1;AN=29246;NFAM=1
chr10	130473769	464843	N	<DUP>	151027	PASS	SVTYPE=DUP;POS=130473769;SVLEN=322;END=130474091;STRANDS=-+:5;IMPRECISE;CIPOS=-8,3;CIEND=-10,9;CIPOS95=-7,1;CIEND95=-3,3;SU=5;PE=4;SR=1;ALG=PROD;AF=0.09666;NSAMP=2772;MSQ=41.4;AC=2827;AN=29246;NFAM=2693
chr10	130477061	157784	N	<DEL>	1129.92	PASS	SVTYPE=DEL;POS=130477061;SVLEN=-3407;END=130480468;STRANDS=+-:55;CIPOS=-22,20;CIEND=-22,20;CIPOS95=0,0;CIEND95=0,0;SU=55;PE=27;SR=28;ALG=PROD;AF=3.419e-05;NSAMP=1;MSQ=470.53;AC=1;AN=29246;NFAM=1
chr10	130480661	157786_1	N	N[chr10:130483838[	214.51	LOW	SVTYPE=BND;POS=130480661;STRANDS=+-:28;CIPOS=-23,21;CIEND=-23,21;CIPOS95=0,0;CIEND95=0,0;MATEID=157786_2;EVENT=157786;SU=28;PE=5;SR=23;ALG=PROD;AF=3.419e-05;NSAMP=1;MSQ=131.3;RECLASSIFIED;AC=1;AN=29246;NFAM=1
chr10	130481206	551721	N	<INV>	326.51	LOW	SVTYPE=INV;POS=130481206;SVLEN=96;END=130481302;STRANDS=++:8,--:25;CIPOS=-22,20;CIEND=-30,29;CIPOS95=0,0;CIEND95=0,0;SU=33;PE=16;SR=17;ALG=PROD;AF=0.000171;NSAMP=5;MSQ=11.41;AC=5;AN=29246;NFAM=5
chr10	130481291	551722_1	N	N]chr10:130483932]	385.91	LOW	SVTYPE=BND;POS=130481291;STRANDS=++:24;CIPOS=-26,24;CIEND=-22,21;CIPOS95=0,0;CIEND95=0,0;MATEID=551722_2;EVENT=551722;SU=24;PE=3;SR=21;ALG=PROD;AF=3.419e-05;NSAMP=1;MSQ=128.68;AC=1;AN=29246;NFAM=1
chr10	130483838	157786_2	N	]chr10:130480661]N	214.51	LOW	SVTYPE=BND;POS=130480661;STRANDS=+-:28;CIPOS=-23,21;CIEND=-23,21;CIPOS95=0,0;CIEND95=0,0;MATEID=157786_1;EVENT=157786;SECONDARY;SU=28;PE=5;SR=23;ALG=PROD;AF=3.419e-05;NSAMP=1;MSQ=131.3;RECLASSIFIED;AC=1;AN=29246;NFAM=1
chr10	130483932	551722_2	N	N]chr10:130481291]	385.91	LOW	SVTYPE=BND;POS=130483932;STRANDS=++:24;CIPOS=-22,21;CIEND=-26,24;CIPOS95=0,0;CIEND95=0,0;MATEID=551722_1;EVENT=551722;SECONDARY;SU=24;PE=3;SR=21;ALG=PROD;AF=3.419e-05;NSAMP=1;MSQ=128.68;AC=1;AN=29246;NFAM=1
chr10	130511792	551723	N	<INV>	54.89	LOW	SVTYPE=INV;POS=130511792;SVLEN=144;END=130511936;STRANDS=++:1,--:3;IMPRECISE;CIPOS=-10,9;CIEND=-10,9;CIPOS95=-3,3;CIEND95=-3,3;SU=4;PE=3;SR=1;ALG=PROD;AF=6.839e-05;NSAMP=2;MSQ=26.9;AC=2;AN=29246;NFAM=2
chr10	130518457	551724	N	<INV>	24.09	LOW	SVTYPE=INV;POS=130518457;SVLEN=290;END=130518747;STRANDS=++:5,--:1;IMPRECISE;CIPOS=-4,9;CIEND=-4,9;CIPOS95=-2,7;CIEND95=-2,7;SU=6;PE=6;SR=0;ALG=PROD;AF=3.419e-05;NSAMP=1;MSQ=23.75;AC=1;AN=29246;NFAM=1
chr10	130518941	157789	N	<DEL>	137770	PASS	SVTYPE=DEL;POS=130518941;SVLEN=-3800;END=130522741;STRANDS=+-:5782;CIPOS=0,0;CIEND=0,0;CIPOS95=0,0;CIEND95=0,0;SU=5782;PE=3405;SR=2377;ALG=PROD;AF=0.008719;NSAMP=251;MSQ=465.97;AC=255;AN=29246;NFAM=242
chr10	130518985	157788_1	N	N[chr10:130519314[	269240	LOW	SVTYPE=BND;POS=130518985;STRANDS=+-:4;IMPRECISE;CIPOS=0,0;CIEND=-10,9;CIPOS95=0,0;CIEND95=-3,3;MATEID=157788_2;EVENT=157788;SU=4;PE=3;SR=1;ALG=PROD;AF=0.1253;NSAMP=3663;MSQ=42.85;RECLASSIFIED;AC=3663;AN=29238;NFAM=3458
chr10	130519314	157788_2	N	]chr10:130518985]N	269240	LOW	SVTYPE=BND;POS=130518985;STRANDS=+-:4;IMPRECISE;CIPOS=-10,9;CIEND=0,0;CIPOS95=-3,3;CIEND95=0,0;MATEID=157788_1;EVENT=157788;SECONDARY;SU=4;PE=3;SR=1;ALG=PROD;AF=0.1253;NSAMP=3663;MSQ=42.85;RECLASSIFIED;AC=3663;AN=29238;NFAM=3458
chr10	130533040	551725_1	N	N]chr10:130544029]	251.48	PASS	SVTYPE=BND;POS=130533040;STRANDS=++:18;CIPOS=-10,9;CIEND=-10,9;CIPOS95=0,0;CIEND95=0,0;MATEID=551725_2;EVENT=551725;SU=18;PE=11;SR=7;ALG=PROD;AF=3.419e-05;NSAMP=1;MSQ=251.48;AC=1;AN=29246;NFAM=1
chr10	130539894	551726_1	N	[chr10:130543724[N	29.68	LOW	SVTYPE=BND;POS=130539894;STRANDS=--:8;IMPRECISE;CIPOS=-10,9;CIEND=-10,9;CIPOS95=-1,0;CIEND95=-1,1;MATEID=551726_2;EVENT=551726;SU=8;PE=5;SR=3;ALG=PROD;AF=3.419e-05;NSAMP=1;MSQ=29.68;AC=1;AN=29246;NFAM=1
chr10	130543724	551726_2	N	[chr10:130539894[N	29.68	LOW	SVTYPE=BND;POS=130543724;STRANDS=--:8;IMPRECISE;CIPOS=-10,9;CIEND=-10,9;CIPOS95=-1,1;CIEND95=-1,0;MATEID=551726_1;EVENT=551726;SECONDARY;SU=8;PE=5;SR=3;ALG=PROD;AF=3.419e-05;NSAMP=1;MSQ=29.68;AC=1;AN=29246;NFAM=1
chr10	130544029	551725_2	N	N]chr10:130533040]	251.48	PASS	SVTYPE=BND;POS=130544029;STRANDS=++:18;CIPOS=-10,9;CIEND=-10,9;CIPOS95=0,0;CIEND95=0,0;MATEID=551725_1;EVENT=551725;SECONDARY;SU=18;PE=11;SR=7;ALG=PROD;AF=3.419e-05;NSAMP=1;MSQ=251.48;AC=1;AN=29246;NFAM=1
chr10	130557900	464845_1	N	]chr10:130558363]N	100053	LOW	SVTYPE=BND;POS=130557900;STRANDS=-+:6;IMPRECISE;CIPOS=-283,9;CIEND=-10,360;CIPOS95=-89,2;CIEND95=-1,114;MATEID=464845_2;EVENT=464845;SU=6;PE=6;SR=0;ALG=PROD;AF=0.08022;NSAMP=2346;MSQ=38.32;RECLASSIFIED;AC=2346;AN=29246;NFAM=2324
chr10	130558363	464845_2	N	N[chr10:130557900[	100053	LOW	SVTYPE=BND;POS=130557900;STRANDS=-+:6;IMPRECISE;CIPOS=-10,360;CIEND=-283,9;CIPOS95=-1,114;CIEND95=-89,2;MATEID=464845_1;EVENT=464845;SECONDARY;SU=6;PE=6;SR=0;ALG=PROD;AF=0.08022;NSAMP=2346;MSQ=38.32;RECLASSIFIED;AC=2346;AN=29246;NFAM=2324
chr10	130561110	157791_1	N	N[chr10:130561584[	345.74	LOW	SVTYPE=BND;POS=130561110;STRANDS=+-:5;CIPOS=-10,9;CIEND=-10,9;CIPOS95=0,0;CIEND95=0,0;MATEID=157791_2;EVENT=157791;SU=5;PE=0;SR=5;ALG=PROD;AF=0.0003419;NSAMP=10;MSQ=19.75;RECLASSIFIED;AC=10;AN=29246;NFAM=10
chr10	130561122	157790_1	N	N[chr10:130561381[	168.69	LOW	SVTYPE=BND;POS=130561122;STRANDS=+-:8;CIPOS=-29,26;CIEND=-29,28;CIPOS95=0,0;CIEND95=0,0;MATEID=157790_2;EVENT=157790;SU=8;PE=0;SR=8;ALG=PROD;AF=0.000171;NSAMP=5;MSQ=31.14;RECLASSIFIED;AC=5;AN=29246;NFAM=5
chr10	130561308	157792_1	N	N[chr10:130561481[	124.4	LOW	SVTYPE=BND;POS=130561308;STRANDS=+-:8;CIPOS=-29,28;CIEND=-29,26;CIPOS95=0,0;CIEND95=0,0;MATEID=157792_2;EVENT=157792;SU=8;PE=0;SR=8;ALG=PROD;AF=0.0001368;NSAMP=4;MSQ=26.78;RECLASSIFIED;AC=4;AN=29246;NFAM=4
chr10	130561381	157790_2	N	]chr10:130561122]N	168.69	LOW	SVTYPE=BND;POS=130561122;STRANDS=+-:8;CIPOS=-29,28;CIEND=-29,26;CIPOS95=0,0;CIEND95=0,0;MATEID=157790_1;EVENT=157790;SECONDARY;SU=8;PE=0;SR=8;ALG=PROD;AF=0.000171;NSAMP=5;MSQ=31.14;RECLASSIFIED;AC=5;AN=29246;NFAM=5
chr10	130561481	157792_2	N	]chr10:130561308]N	124.4	LOW	SVTYPE=BND;POS=130561308;STRANDS=+-:8;CIPOS=-29,26;CIEND=-29,28;CIPOS95=0,0;CIEND95=0,0;MATEID=157792_1;EVENT=157792;SECONDARY;SU=8;PE=0;SR=8;ALG=PROD;AF=0.0001368;NSAMP=4;MSQ=26.78;RECLASSIFIED;AC=4;AN=29246;NFAM=4
chr10	130561584	157791_2	N	]chr10:130561110]N	345.74	LOW	SVTYPE=BND;POS=130561110;STRANDS=+-:5;CIPOS=-10,9;CIEND=-10,9;CIPOS95=0,0;CIEND95=0,0;MATEID=157791_1;EVENT=157791;SECONDARY;SU=5;PE=0;SR=5;ALG=PROD;AF=0.0003419;NSAMP=10;MSQ=19.75;RECLASSIFIED;AC=10;AN=29246;NFAM=10
chr10	130561616	157794_1	N	N[chr10:130561890[	442.48	LOW	SVTYPE=BND;POS=130561616;STRANDS=+-:4;CIPOS=-9,8;CIEND=-9,8;CIPOS95=0,0;CIEND95=0,0;MATEID=157794_2;EVENT=157794;SU=4;PE=0;SR=4;ALG=PROD;AF=0.0004787;NSAMP=14;MSQ=16.59;RECLASSIFIED;AC=14;AN=29246;NFAM=14
chr10	130561659	157793_1	N	N[chr10:130561728[	50.82	LOW	SVTYPE=BND;POS=130561659;STRANDS=+-:6;CIPOS=-6,5;CIEND=-6,5;CIPOS95=0,0;CIEND95=0,0;MATEID=157793_2;EVENT=157793;SU=6;PE=0;SR=6;ALG=PROD;AF=0.0001026;NSAMP=3;MSQ=13.13;RECLASSIFIED;AC=3;AN=29246;NFAM=3
chr10	130561728	157793_2	N	]chr10:130561659]N	50.82	LOW	SVTYPE=BND;POS=130561659;STRANDS=+-:6;CIPOS=-6,5;CIEND=-6,5;CIPOS95=0,0;CIEND95=0,0;MATEID=157793_1;EVENT=157793;SECONDARY;SU=6;PE=0;SR=6;ALG=PROD;AF=0.0001026;NSAMP=3;MSQ=13.13;RECLASSIFIED;AC=3;AN=29246;NFAM=3
chr10	130561890	157794_2	N	]chr10:130561616]N	442.48	LOW	SVTYPE=BND;POS=130561616;STRANDS=+-:4;CIPOS=-9,8;CIEND=-9,8;CIPOS95=0,0;CIEND95=0,0;MATEID=157794_1;EVENT=157794;SECONDARY;SU=4;PE=0;SR=4;ALG=PROD;AF=0.0004787;NSAMP=14;MSQ=16.59;RECLASSIFIED;AC=14;AN=29246;NFAM=14
chr10	130564281	157795_1	N	N[chr10:130564595[	369.24	LOW	SVTYPE=BND;POS=130564281;STRANDS=+-:12;CIPOS=-29,22;CIEND=-20,23;CIPOS95=0,0;CIEND95=0,0;MATEID=157795_2;EVENT=157795;SU=12;PE=0;SR=12;ALG=PROD;AF=0.0006839;NSAMP=20;MSQ=14.29;RECLASSIFIED;AC=20;AN=29246;NFAM=20
chr10	130564423	464846	N	<DUP>	236.59	PASS	SVTYPE=DUP;POS=130564423;SVLEN=1017;END=130565440;STRANDS=-+:35;IMPRECISE;CIPOS=-2,0;CIEND=0,0;CIPOS95=0,0;CIEND95=0,1;SU=35;PE=16;SR=19;ALG=PROD;AF=3.419e-05;NSAMP=1;MSQ=233.69;AC=1;AN=29246;NFAM=1
chr10	130564595	157795_2	N	]chr10:130564281]N	369.24	LOW	SVTYPE=BND;POS=130564281;STRANDS=+-:12;CIPOS=-20,23;CIEND=-29,22;CIPOS95=0,0;CIEND95=0,0;MATEID=157795_1;EVENT=157795;SECONDARY;SU=12;PE=0;SR=12;ALG=PROD;AF=0.0006839;NSAMP=20;MSQ=14.29;RECLASSIFIED;AC=20;AN=29246;NFAM=20
chr10	130567862	83291_2	N	N]chr5:146912258]	351.28	LOW	SVTYPE=BND;POS=130567862;STRANDS=++:4;CIPOS=-9,8;CIEND=-9,8;CIPOS95=0,0;CIEND95=0,0;MATEID=83291_1;EVENT=83291;SECONDARY;SU=4;PE=0;SR=4;ALG=PROD;AF=0.0006839;NSAMP=20;MSQ=10.07;AC=20;AN=29246;NFAM=20
chr10	130568161	157796_1	N	N[chr10:130568306[	168.66	LOW	SVTYPE=BND;POS=130568161;STRANDS=+-:8;CIPOS=-10,9;CIEND=-10,9;CIPOS95=0,0;CIEND95=0,0;MATEID=157796_2;EVENT=157796;SU=8;PE=0;SR=8;ALG=PROD;AF=3.419e-05;NSAMP=1;MSQ=6.88;RECLASSIFIED;AC=1;AN=29246;NFAM=1
chr10	130568306	157796_2	N	]chr10:130568161]N	168.66	LOW	SVTYPE=BND;POS=130568161;STRANDS=+-:8;CIPOS=-10,9;CIEND=-10,9;CIPOS95=0,0;CIEND95=0,0;MATEID=157796_1;EVENT=157796;SECONDARY;SU=8;PE=0;SR=8;ALG=PROD;AF=3.419e-05;NSAMP=1;MSQ=6.88;RECLASSIFIED;AC=1;AN=29246;NFAM=1
chr10	130571598	157798_1	N	N[chr10:130571743[	17495.6	PASS	SVTYPE=BND;POS=130571598;STRANDS=+-:688;CIPOS=-1,0;CIEND=-1,0;CIPOS95=0,0;CIEND95=0,0;MATEID=157798_2;EVENT=157798;SU=688;PE=8;SR=680;ALG=PROD;AF=0.0002393;NSAMP=7;MSQ=175.53;RECLASSIFIED;AC=7;AN=29246;NFAM=6
chr10	130571743	157798_2	N	]chr10:130571598]N	17495.6	PASS	SVTYPE=BND;POS=130571598;STRANDS=+-:688;CIPOS=-1,0;CIEND=-1,0;CIPOS95=0,0;CIEND95=0,0;MATEID=157798_1;EVENT=157798;SECONDARY;SU=688;PE=8;SR=680;ALG=PROD;AF=0.0002393;NSAMP=7;MSQ=175.53;RECLASSIFIED;AC=7;AN=29246;NFAM=6
chr10	130573917	157799	N	<DEL>	7.66153e+06	PASS	SVTYPE=DEL;POS=130573917;SVLEN=-143;END=130574060;STRANDS=+-:237286;CIPOS=0,0;CIEND=0,0;CIPOS95=0,0;CIEND95=0,0;SU=237286;PE=2341;SR=234945;AF=0.4655;NSAMP=9961;MSQ=438.66;MEDGQR=12.85;Q10GQR=3.53;AC=13614;AN=29246;NFAM=9145
chr10	130596295	464847	N	<DUP>	369.88	PASS	SVTYPE=DUP;POS=130596295;SVLEN=1098024;END=131694319;STRANDS=-+:33;CIPOS=-10,9;CIEND=-10,9;CIPOS95=0,0;CIEND95=0,0;SU=33;PE=20;SR=13;ALG=PROD;AF=3.419e-05;NSAMP=1;MSQ=369.58;AC=1;AN=29246;NFAM=1
chr10	130597360	157800_1	N	N[chr10:130598028[	439.16	LOW	SVTYPE=BND;POS=130597360;STRANDS=+-:16;CIPOS=-5,3;CIEND=-4,2;CIPOS95=0,0;CIEND95=0,0;MATEID=157800_2;EVENT=157800;SU=16;PE=8;SR=8;ALG=PROD;AF=3.419e-05;NSAMP=1;MSQ=4.64;RECLASSIFIED;AC=1;AN=29246;NFAM=1
chr10	130598028	157800_2	N	]chr10:130597360]N	439.16	LOW	SVTYPE=BND;POS=130597360;STRANDS=+-:16;CIPOS=-4,2;CIEND=-5,3;CIPOS95=0,0;CIEND95=0,0;MATEID=157800_1;EVENT=157800;SECONDARY;SU=16;PE=8;SR=8;ALG=PROD;AF=3.419e-05;NSAMP=1;MSQ=4.64;RECLASSIFIED;AC=1;AN=29246;NFAM=1
chr10	130605293	157801	N	<DEL>	770.17	PASS	SVTYPE=DEL;POS=130605293;SVLEN=-5815;END=130611108;STRANDS=+-:36;CIPOS=-10,9;CIEND=-10,9;CIPOS95=0,0;CIEND95=0,0;SU=36;PE=23;SR=13;ALG=PROD;AF=3.419e-05;NSAMP=1;MSQ=770.17;AC=1;AN=29246;NFAM=1
chr10	130609883	157802	N	<DEL>	365.41	PASS	SVTYPE=DEL;POS=130609883;SVLEN=-4452;END=130614335;STRANDS=+-:14;IMPRECISE;CIPOS=-30,356;CIEND=-379,29;CIPOS95=-30,93;CIEND95=-63,29;SU=14;PE=14;SR=0;ALG=PROD;AF=6.839e-05;NSAMP=2;MSQ=182.69;AC=2;AN=29246;NFAM=2
chr10	130619988	157803_1	N	N[chr10:130620062[	43685.3	LOW	SVTYPE=BND;POS=130619988;STRANDS=+-:407;CIPOS=-2,2;CIEND=-2,2;CIPOS95=0,0;CIEND95=0,0;MATEID=157803_2;EVENT=157803;SU=407;PE=6;SR=401;ALG=PROD;AF=0.008206;NSAMP=236;MSQ=145.65;RECLASSIFIED;AC=240;AN=29246;NFAM=230
chr10	130620062	157803_2	N	]chr10:130619988]N	43685.3	LOW	SVTYPE=BND;POS=130619988;STRANDS=+-:407;CIPOS=-2,2;CIEND=-2,2;CIPOS95=0,0;CIEND95=0,0;MATEID=157803_1;EVENT=157803;SECONDARY;SU=407;PE=6;SR=401;ALG=PROD;AF=0.008206;NSAMP=236;MSQ=145.65;RECLASSIFIED;AC=240;AN=29246;NFAM=230
chr10	130632003	464101_2	N	N[chr10:96966237[	98.84	LOW	SVTYPE=BND;POS=96966237;STRANDS=-+:6;IMPRECISE;CIPOS=-10,384;CIEND=-557,9;CIPOS95=-1,88;CIEND95=-143,1;MATEID=464101_1;EVENT=464101;SECONDARY;SU=6;PE=6;SR=0;ALG=PROD;AF=0.0001368;NSAMP=4;MSQ=23.87;RECLASSIFIED;AC=4;AN=29246;NFAM=4
chr10	130656067	157804_1	N	N[chr10:130656218[	13899.2	LOW	SVTYPE=BND;POS=130656067;STRANDS=+-:8;CIPOS=-29,28;CIEND=-25,28;CIPOS95=0,0;CIEND95=0,0;MATEID=157804_2;EVENT=157804;SU=8;PE=0;SR=8;ALG=PROD;AF=0.004069;NSAMP=119;MSQ=116.18;RECLASSIFIED;AC=119;AN=29246;NFAM=119
chr10	130656218	157804_2	N	]chr10:130656067]N	13899.2	LOW	SVTYPE=BND;POS=130656067;STRANDS=+-:8;CIPOS=-25,28;CIEND=-29,28;CIPOS95=0,0;CIEND95=0,0;MATEID=157804_1;EVENT=157804;SECONDARY;SU=8;PE=0;SR=8;ALG=PROD;AF=0.004069;NSAMP=119;MSQ=116.18;RECLASSIFIED;AC=119;AN=29246;NFAM=119
chr10	130669885	157807	N	<DEL>	344.6	PASS	SVTYPE=DEL;POS=130669885;SVLEN=-1612;END=130671497;STRANDS=+-:13;CIPOS=-5,4;CIEND=-10,7;CIPOS95=0,0;CIEND95=0,0;SU=13;PE=7;SR=6;ALG=PROD;AF=3.419e-05;NSAMP=1;MSQ=344.6;AC=1;AN=29246;NFAM=1
chr10	130688228	463862_2	N	N[chr10:80562028[	3688	LOW	SVTYPE=BND;POS=80562028;STRANDS=-+:4;CIPOS=-9,8;CIEND=-9,8;CIPOS95=0,0;CIEND95=0,0;MATEID=463862_1;EVENT=463862;SECONDARY;SU=4;PE=0;SR=4;ALG=PROD;AF=0.006189;NSAMP=181;MSQ=11.59;RECLASSIFIED;AC=181;AN=29246;NFAM=180
chr10	130723432	20949_1	N	[chr18:8963669[N	43.11	LOW	SVTYPE=BND;POS=130723432;STRANDS=--:4;IMPRECISE;CIPOS=-10,7;CIEND=-9,8;CIPOS95=-2,0;CIEND95=0,0;MATEID=20949_2;EVENT=20949;SU=4;PE=0;SR=4;ALG=PROD;AF=6.839e-05;NSAMP=2;MSQ=9.55;AC=2;AN=29246;NFAM=2
chr10	130743578	157809	N	<DEL>	317.74	PASS	SVTYPE=DEL;POS=130743578;SVLEN=-2540;END=130746118;STRANDS=+-:13;CIPOS=-5,4;CIEND=-10,9;CIPOS95=0,0;CIEND95=0,0;SU=13;PE=7;SR=6;ALG=PROD;AF=3.419e-05;NSAMP=1;MSQ=317.74;AC=1;AN=29246;NFAM=1
chr10	130747176	157811_1	N	N[chr10:130747259[	224.81	LOW	SVTYPE=BND;POS=130747176;STRANDS=+-:7;CIPOS=-5,4;CIEND=-5,4;CIPOS95=0,0;CIEND95=0,0;MATEID=157811_2;EVENT=157811;SU=7;PE=0;SR=7;ALG=PROD;AF=3.419e-05;NSAMP=1;MSQ=224.81;RECLASSIFIED;AC=1;AN=29246;NFAM=1
chr10	130747259	157811_2	N	]chr10:130747176]N	224.81	LOW	SVTYPE=BND;POS=130747176;STRANDS=+-:7;CIPOS=-5,4;CIEND=-5,4;CIPOS95=0,0;CIEND95=0,0;MATEID=157811_1;EVENT=157811;SECONDARY;SU=7;PE=0;SR=7;ALG=PROD;AF=3.419e-05;NSAMP=1;MSQ=224.81;RECLASSIFIED;AC=1;AN=29246;NFAM=1
chr10	130749803	157812_1	N	N[chr10:130749978[	38.67	LOW	SVTYPE=BND;POS=130749803;STRANDS=+-:6;IMPRECISE;CIPOS=-2,9;CIEND=-6,5;CIPOS95=0,1;CIEND95=0,0;MATEID=157812_2;EVENT=157812;SU=6;PE=0;SR=6;ALG=PROD;AF=0.0001026;NSAMP=3;MSQ=10.97;RECLASSIFIED;AC=3;AN=29246;NFAM=3
chr10	130749847	157813_1	N	N[chr10:130750140[	57.82	LOW	SVTYPE=BND;POS=130749847;STRANDS=+-:4;CIPOS=-9,8;CIEND=-9,8;CIPOS95=0,0;CIEND95=0,0;MATEID=157813_2;EVENT=157813;SU=4;PE=0;SR=4;ALG=PROD;AF=6.839e-05;NSAMP=2;MSQ=20.83;RECLASSIFIED;AC=2;AN=29246;NFAM=2
chr10	130749978	157812_2	N	]chr10:130749803]N	38.67	LOW	SVTYPE=BND;POS=130749803;STRANDS=+-:6;IMPRECISE;CIPOS=-6,5;CIEND=-2,9;CIPOS95=0,0;CIEND95=0,1;MATEID=157812_1;EVENT=157812;SECONDARY;SU=6;PE=0;SR=6;ALG=PROD;AF=0.0001026;NSAMP=3;MSQ=10.97;RECLASSIFIED;AC=3;AN=29246;NFAM=3
chr10	130750140	157813_2	N	]chr10:130749847]N	57.82	LOW	SVTYPE=BND;POS=130749847;STRANDS=+-:4;CIPOS=-9,8;CIEND=-9,8;CIPOS95=0,0;CIEND95=0,0;MATEID=157813_1;EVENT=157813;SECONDARY;SU=4;PE=0;SR=4;ALG=PROD;AF=6.839e-05;NSAMP=2;MSQ=20.83;RECLASSIFIED;AC=2;AN=29246;NFAM=2
chr10	130750656	157814	N	<DEL>	2223.2	PASS	SVTYPE=DEL;POS=130750656;SVLEN=-8229;END=130758885;STRANDS=+-:102;CIPOS=-5,6;CIEND=-7,6;CIPOS95=0,0;CIEND95=0,0;SU=102;PE=56;SR=46;ALG=PROD;AF=0.0001026;NSAMP=3;MSQ=490.42;AC=3;AN=29246;NFAM=3
chr10	130752738	464848	N	<DUP>	97.46	PASS	SVTYPE=DUP;POS=130752738;SVLEN=199;END=130752937;STRANDS=-+:5;CIPOS=-10,9;CIEND=-10,9;CIPOS95=0,0;CIEND95=0,0;SU=5;PE=0;SR=5;ALG=PROD;AF=0.0001368;NSAMP=4;MSQ=3.92;AC=4;AN=29246;NFAM=4
chr10	130753077	144272_2	N	]chr10:3326257]N	1994.31	LOW	SVTYPE=BND;POS=3326257;STRANDS=+-:4;IMPRECISE;CIPOS=-10,7;CIEND=-9,8;CIPOS95=-2,0;CIEND95=0,0;MATEID=144272_1;EVENT=144272;SECONDARY;SU=4;PE=0;SR=4;ALG=PROD;AF=0.002188;NSAMP=64;MSQ=13.72;RECLASSIFIED;AC=64;AN=29246;NFAM=63
chr10	130757095	19530_1	N	N]chr13:112195661]	771.57	LOW	SVTYPE=BND;POS=130757095;STRANDS=++:9;CIPOS=-29,28;CIEND=-29,28;CIPOS95=0,0;CIEND95=0,0;MATEID=19530_2;EVENT=19530;SU=9;PE=0;SR=9;ALG=PROD;AF=0.001094;NSAMP=32;MSQ=21.83;AC=32;AN=29246;NFAM=32
chr10	130758439	464849	N	<DUP>	263.2	PASS	SVTYPE=DUP;POS=130758439;SVLEN=6703;END=130765142;STRANDS=-+:24;CIPOS=-10,9;CIEND=-3,2;CIPOS95=0,0;CIEND95=0,0;SU=24;PE=13;SR=11;ALG=PROD;AF=3.419e-05;NSAMP=1;MSQ=262.54;AC=1;AN=29246;NFAM=1
chr10	130759158	157815_1	N	N[chr10:130760649[	3428.09	LOW	SVTYPE=BND;POS=130759158;STRANDS=+-:235;IMPRECISE;CIPOS=-13,41;CIEND=-258,15;CIPOS95=-3,3;CIEND95=-5,5;MATEID=157815_2;EVENT=157815;SU=235;PE=235;SR=0;ALG=PROD;AF=0.002428;NSAMP=71;MSQ=19.13;RECLASSIFIED;AC=71;AN=29244;NFAM=71
chr10	130760649	157815_2	N	]chr10:130759158]N	3428.09	LOW	SVTYPE=BND;POS=130759158;STRANDS=+-:235;IMPRECISE;CIPOS=-258,15;CIEND=-13,41;CIPOS95=-5,5;CIEND95=-3,3;MATEID=157815_1;EVENT=157815;SECONDARY;SU=235;PE=235;SR=0;ALG=PROD;AF=0.002428;NSAMP=71;MSQ=19.13;RECLASSIFIED;AC=71;AN=29244;NFAM=71
chr10	130773402	157816_1	N	N[chr10:130773570[	4101.3	LOW	SVTYPE=BND;POS=130773402;STRANDS=+-:157;CIPOS=-3,2;CIEND=-3,2;CIPOS95=0,0;CIEND95=0,0;MATEID=157816_2;EVENT=157816;SU=157;PE=4;SR=153;ALG=PROD;AF=0.0005813;NSAMP=17;MSQ=241.12;RECLASSIFIED;AC=17;AN=29246;NFAM=17
chr10	130773570	157816_2	N	]chr10:130773402]N	4101.3	LOW	SVTYPE=BND;POS=130773402;STRANDS=+-:157;CIPOS=-3,2;CIEND=-3,2;CIPOS95=0,0;CIEND95=0,0;MATEID=157816_1;EVENT=157816;SECONDARY;SU=157;PE=4;SR=153;ALG=PROD;AF=0.0005813;NSAMP=17;MSQ=241.12;RECLASSIFIED;AC=17;AN=29246;NFAM=17
chr10	130774280	157817	N	<DEL>	434.65	PASS	SVTYPE=DEL;POS=130774280;SVLEN=-8004;END=130782284;STRANDS=+-:20;CIPOS=-3,2;CIEND=-3,1;CIPOS95=0,0;CIEND95=0,0;SU=20;PE=11;SR=9;ALG=PROD;AF=3.419e-05;NSAMP=1;MSQ=434.65;AC=1;AN=29246;NFAM=1
chr10	130782437	157819_1	N	N[chr10:130782527[	4.6	LOW	SVTYPE=BND;POS=130782437;STRANDS=+-:4;CIPOS=-9,8;CIEND=-9,8;CIPOS95=0,0;CIEND95=0,0;MATEID=157819_2;EVENT=157819;SU=4;PE=0;SR=4;ALG=PROD;AF=3.419e-05;NSAMP=1;MSQ=4.6;RECLASSIFIED;AC=1;AN=29246;NFAM=1
chr10	130782527	157819_2	N	]chr10:130782437]N	4.6	LOW	SVTYPE=BND;POS=130782437;STRANDS=+-:4;CIPOS=-9,8;CIEND=-9,8;CIPOS95=0,0;CIEND95=0,0;MATEID=157819_1;EVENT=157819;SECONDARY;SU=4;PE=0;SR=4;ALG=PROD;AF=3.419e-05;NSAMP=1;MSQ=4.6;RECLASSIFIED;AC=1;AN=29246;NFAM=1
chr10	130785451	157820	N	<DEL>	554417	PASS	SVTYPE=DEL;POS=130785451;SVLEN=-422;END=130785873;STRANDS=+-:4;IMPRECISE;CIPOS=-10,9;CIEND=-10,9;CIPOS95=-3,3;CIEND95=-3,1;SU=4;PE=3;SR=1;ALG=PROD;AF=0.1537;NSAMP=2895;MSQ=61.71;MEDGQR=1.65;Q10GQR=0.69;AC=2895;AN=18840;NFAM=2806
chr10	130788426	157821_1	N	N[chr10:130788594[	54525.3	LOW	SVTYPE=BND;POS=130788426;STRANDS=+-:792;CIPOS=-7,1;CIEND=-1,1;CIPOS95=0,0;CIEND95=0,0;MATEID=157821_2;EVENT=157821;SU=792;PE=148;SR=644;ALG=PROD;AF=0.01566;NSAMP=451;MSQ=106.82;RECLASSIFIED;AC=458;AN=29246;NFAM=435
chr10	130788594	157821_2	N	]chr10:130788426]N	54525.3	LOW	SVTYPE=BND;POS=130788426;STRANDS=+-:792;CIPOS=-1,1;CIEND=-7,1;CIPOS95=0,0;CIEND95=0,0;MATEID=157821_1;EVENT=157821;SECONDARY;SU=792;PE=148;SR=644;ALG=PROD;AF=0.01566;NSAMP=451;MSQ=106.82;RECLASSIFIED;AC=458;AN=29246;NFAM=435
chr10	130788960	157822_1	N	N[chr10:130789103[	6716.94	LOW	SVTYPE=BND;POS=130788960;STRANDS=+-:16;CIPOS=-33,15;CIEND=-17,29;CIPOS95=0,0;CIEND95=0,0;MATEID=157822_2;EVENT=157822;SU=16;PE=0;SR=16;ALG=PROD;AF=0.007796;NSAMP=228;MSQ=13.46;RECLASSIFIED;AC=228;AN=29246;NFAM=225
chr10	130789103	157822_2	N	]chr10:130788960]N	6716.94	LOW	SVTYPE=BND;POS=130788960;STRANDS=+-:16;CIPOS=-17,29;CIEND=-33,15;CIPOS95=0,0;CIEND95=0,0;MATEID=157822_1;EVENT=157822;SECONDARY;SU=16;PE=0;SR=16;ALG=PROD;AF=0.007796;NSAMP=228;MSQ=13.46;RECLASSIFIED;AC=228;AN=29246;NFAM=225
chr10	130790127	464865_1	N	]chr10:130790938]N	1.13222e+07	PASS	SVTYPE=BND;POS=130790127;STRANDS=-+:39;IMPRECISE;CIPOS=-102,43;CIEND=-71,49;CIPOS95=-58,43;CIEND95=-23,23;MATEID=464865_2;EVENT=464865;SU=39;PE=36;SR=3;ALG=SUM;AF=0.7854;NSAMP=14572;MSQ=458.15;RETAINED;RECLASSIFIED;AC=22970;AN=29246;NFAM=13450
chr10	130790210	157825_1	N	N[chr10:130790456[	74675.7	LOW	SVTYPE=BND;POS=130790210;STRANDS=+-:6;IMPRECISE;CIPOS=-10,9;CIEND=-10,9;CIPOS95=-3,3;CIEND95=-3,3;MATEID=157825_2;EVENT=157825;SU=6;PE=5;SR=1;ALG=PROD;AF=0.01843;NSAMP=535;MSQ=120.1;RETAINED;RECLASSIFIED;AC=539;AN=29246;NFAM=522
chr10	130790456	157825_2	N	]chr10:130790210]N	74675.7	LOW	SVTYPE=BND;POS=130790210;STRANDS=+-:6;IMPRECISE;CIPOS=-10,9;CIEND=-10,9;CIPOS95=-3,3;CIEND95=-3,3;MATEID=157825_1;EVENT=157825;SECONDARY;SU=6;PE=5;SR=1;ALG=PROD;AF=0.01843;NSAMP=535;MSQ=120.1;RETAINED;RECLASSIFIED;AC=539;AN=29246;NFAM=522
chr10	130790745	157827_1	N	N[chr10:130790886[	11292.6	LOW	SVTYPE=BND;POS=130790745;STRANDS=+-:8;IMPRECISE;CIPOS=-76,29;CIEND=-49,28;CIPOS95=-48,29;CIEND95=-21,21;MATEID=157827_2;EVENT=157827;SU=8;PE=3;SR=5;ALG=SUM;AF=0.003659;NSAMP=107;MSQ=105.2;RECLASSIFIED;AC=107;AN=29246;NFAM=107
chr10	130790753	157828_1	N	N[chr10:130791276[	4364.82	LOW	SVTYPE=BND;POS=130790753;STRANDS=+-:4;CIPOS=-9,8;CIEND=-9,8;CIPOS95=0,0;CIEND95=0,0;MATEID=157828_2;EVENT=157828;SU=4;PE=0;SR=4;ALG=PROD;AF=0.004411;NSAMP=129;MSQ=15.74;RECLASSIFIED;AC=129;AN=29246;NFAM=129
chr10	130790886	157827_2	N	]chr10:130790745]N	11292.6	LOW	SVTYPE=BND;POS=130790745;STRANDS=+-:8;IMPRECISE;CIPOS=-49,28;CIEND=-76,29;CIPOS95=-21,21;CIEND95=-48,29;MATEID=157827_1;EVENT=157827;SECONDARY;SU=8;PE=3;SR=5;ALG=SUM;AF=0.003659;NSAMP=107;MSQ=105.2;RECLASSIFIED;AC=107;AN=29246;NFAM=107
chr10	130790938	464865_2	N	N[chr10:130790127[	1.13222e+07	PASS	SVTYPE=BND;POS=130790127;STRANDS=-+:39;IMPRECISE;CIPOS=-71,49;CIEND=-102,43;CIPOS95=-23,23;CIEND95=-58,43;MATEID=464865_1;EVENT=464865;SECONDARY;SU=39;PE=36;SR=3;ALG=SUM;AF=0.7854;NSAMP=14572;MSQ=458.15;RETAINED;RECLASSIFIED;AC=22970;AN=29246;NFAM=13450
chr10	130791024	157829_1	N	N[chr10:130791219[	32.82	LOW	SVTYPE=BND;POS=130791024;STRANDS=+-:4;IMPRECISE;CIPOS=-9,8;CIEND=-7,9;CIPOS95=0,0;CIEND95=0,1;MATEID=157829_2;EVENT=157829;SU=4;PE=0;SR=4;ALG=PROD;AF=0.0001026;NSAMP=3;MSQ=8.5;RECLASSIFIED;AC=3;AN=29246;NFAM=3
chr10	130791219	157829_2	N	]chr10:130791024]N	32.82	LOW	SVTYPE=BND;POS=130791024;STRANDS=+-:4;IMPRECISE;CIPOS=-7,9;CIEND=-9,8;CIPOS95=0,1;CIEND95=0,0;MATEID=157829_1;EVENT=157829;SECONDARY;SU=4;PE=0;SR=4;ALG=PROD;AF=0.0001026;NSAMP=3;MSQ=8.5;RECLASSIFIED;AC=3;AN=29246;NFAM=3
chr10	130791244	157830_1	N	N[chr10:130791668[	3784.74	LOW	SVTYPE=BND;POS=130791244;STRANDS=+-:14;IMPRECISE;CIPOS=-24,29;CIEND=-30,29;CIPOS95=-3,3;CIEND95=0,0;MATEID=157830_2;EVENT=157830;SU=14;PE=0;SR=14;ALG=PROD;AF=0.003317;NSAMP=97;MSQ=16.18;RETAINED;RECLASSIFIED;AC=97;AN=29246;NFAM=97
chr10	130791276	157828_2	N	]chr10:130790753]N	4364.82	LOW	SVTYPE=BND;POS=130790753;STRANDS=+-:4;CIPOS=-9,8;CIEND=-9,8;CIPOS95=0,0;CIEND95=0,0;MATEID=157828_1;EVENT=157828;SECONDARY;SU=4;PE=0;SR=4;ALG=PROD;AF=0.004411;NSAMP=129;MSQ=15.74;RECLASSIFIED;AC=129;AN=29246;NFAM=129
chr10	130791668	157830_2	N	]chr10:130791244]N	3784.74	LOW	SVTYPE=BND;POS=130791244;STRANDS=+-:14;IMPRECISE;CIPOS=-30,29;CIEND=-24,29;CIPOS95=0,0;CIEND95=-3,3;MATEID=157830_1;EVENT=157830;SECONDARY;SU=14;PE=0;SR=14;ALG=PROD;AF=0.003317;NSAMP=97;MSQ=16.18;RETAINED;RECLASSIFIED;AC=97;AN=29246;NFAM=97
chr10	130800808	20801_1	N	N]chr17:57797812]	983.97	LOW	SVTYPE=BND;POS=130800808;STRANDS=++:50;IMPRECISE;CIPOS=-11,143;CIEND=-9,411;CIPOS95=-7,7;CIEND95=-9,63;MATEID=20801_2;EVENT=20801;SU=50;PE=50;SR=0;ALG=PROD;AF=0.001094;NSAMP=32;MSQ=21.82;AC=32;AN=29246;NFAM=32
chr10	130800808	629_2	N	N[chr1:163790690[	19776.2	LOW	SVTYPE=BND;POS=130800808;STRANDS=-+:4;CIPOS=-9,8;CIEND=-9,8;CIPOS95=0,0;CIEND95=0,0;MATEID=629_1;EVENT=629;SECONDARY;SU=4;PE=0;SR=4;ALG=PROD;AF=0.01764;NSAMP=516;MSQ=20.73;AC=516;AN=29246;NFAM=511
chr10	130800999	157832_1	N	N[chr10:130801421[	3491.46	PASS	SVTYPE=BND;POS=130800999;STRANDS=+-:78;CIPOS=-9,9;CIEND=-10,8;CIPOS95=0,0;CIEND95=0,0;MATEID=157832_2;EVENT=157832;SU=78;PE=41;SR=37;ALG=PROD;AF=0.0002393;NSAMP=7;MSQ=239.73;RECLASSIFIED;AC=7;AN=29246;NFAM=7
chr10	130801421	157832_2	N	]chr10:130800999]N	3491.46	PASS	SVTYPE=BND;POS=130800999;STRANDS=+-:78;CIPOS=-10,8;CIEND=-9,9;CIPOS95=0,0;CIEND95=0,0;MATEID=157832_1;EVENT=157832;SECONDARY;SU=78;PE=41;SR=37;ALG=PROD;AF=0.0002393;NSAMP=7;MSQ=239.73;RECLASSIFIED;AC=7;AN=29246;NFAM=7
chr10	130803366	157833	N	<DEL>	83.78	PASS	SVTYPE=DEL;POS=130803366;SVLEN=-12420;END=130815786;STRANDS=+-:6;IMPRECISE;CIPOS=-10,372;CIEND=-420,9;CIPOS95=-2,120;CIEND95=-104,2;SU=6;PE=6;SR=0;ALG=PROD;AF=3.419e-05;NSAMP=1;MSQ=83.78;AC=1;AN=29246;NFAM=1
chr10	130837415	551729	N	<INV>	1.95023e+06	LOW	SVTYPE=INV;POS=130837415;SVLEN=368;END=130837783;STRANDS=++:75139,--:4;CIPOS=0,0;CIEND=0,0;CIPOS95=0,0;CIEND95=0,0;SU=75143;PE=53114;SR=22029;AF=0.07139;NSAMP=1980;MSQ=536.17;AC=2088;AN=29246;NFAM=1855
chr10	130837416	157835	N	<DEL>	530976	PASS	SVTYPE=DEL;POS=130837416;SVLEN=-2995;END=130840411;STRANDS=+-:331;IMPRECISE;CIPOS=-5,417;CIEND=-413,4;CIPOS95=-5,32;CIEND95=-25,4;SU=331;PE=331;SR=0;ALG=PROD;AF=0.07136;NSAMP=1979;MSQ=157.43;MEDGQR=2.97;Q10GQR=2.74;AC=2087;AN=29246;NFAM=1855
chr10	130837427	551730_1	N	[chr10:130840412[N	1.18138e+06	PASS	SVTYPE=BND;POS=130837427;STRANDS=--:55091;CIPOS=0,0;CIEND=0,0;CIPOS95=0,0;CIEND95=0,0;MATEID=551730_2;EVENT=551730;SU=55091;PE=44811;SR=10280;AF=0.07109;NSAMP=1971;MSQ=320.43;RETAINED;AC=2079;AN=29246;NFAM=1847
chr10	130840368	157836_1	N	N[chr10:130840606[	23080.2	LOW	SVTYPE=BND;POS=130840368;STRANDS=+-:16;CIPOS=-9,8;CIEND=-9,8;CIPOS95=0,0;CIEND95=0,0;MATEID=157836_2;EVENT=157836;SU=16;PE=0;SR=16;ALG=PROD;AF=0.02168;NSAMP=634;MSQ=19.07;RECLASSIFIED;AC=634;AN=29246;NFAM=630
chr10	130840412	551730_2	N	[chr10:130837427[N	1.18138e+06	PASS	SVTYPE=BND;POS=130840412;STRANDS=--:55091;CIPOS=0,0;CIEND=0,0;CIPOS95=0,0;CIEND95=0,0;MATEID=551730_1;EVENT=551730;SECONDARY;SU=55091;PE=44811;SR=10280;AF=0.07109;NSAMP=1971;MSQ=320.43;RETAINED;AC=2079;AN=29246;NFAM=1847
chr10	130840606	157836_2	N	]chr10:130840368]N	23080.2	LOW	SVTYPE=BND;POS=130840368;STRANDS=+-:16;CIPOS=-9,8;CIEND=-9,8;CIPOS95=0,0;CIEND95=0,0;MATEID=157836_1;EVENT=157836;SECONDARY;SU=16;PE=0;SR=16;ALG=PROD;AF=0.02168;NSAMP=634;MSQ=19.07;RECLASSIFIED;AC=634;AN=29246;NFAM=630
chr10	130842889	157837	N	<DEL>	161.81	PASS	SVTYPE=DEL;POS=130842889;SVLEN=-1155;END=130844044;STRANDS=+-:8;IMPRECISE;CIPOS=-10,305;CIEND=-383,9;CIPOS95=-2,66;CIEND95=-91,0;SU=8;PE=8;SR=0;ALG=PROD;AF=3.419e-05;NSAMP=1;MSQ=161.81;AC=1;AN=29246;NFAM=1
chr10	130845761	157838	N	<DEL>	1879.56	PASS	SVTYPE=DEL;POS=130845761;SVLEN=-7469;END=130853230;STRANDS=+-:71;CIPOS=-22,21;CIEND=-30,29;CIPOS95=0,0;CIEND95=0,0;SU=71;PE=41;SR=30;ALG=PROD;AF=6.839e-05;NSAMP=2;MSQ=939.78;AC=2;AN=29246;NFAM=2
chr10	130849200	157839_1	N	N[chr10:130849529[	1890.97	LOW	SVTYPE=BND;POS=130849200;STRANDS=+-:46;CIPOS=-23,22;CIEND=-22,20;CIPOS95=0,0;CIEND95=0,0;MATEID=157839_2;EVENT=157839;SU=46;PE=5;SR=41;ALG=PROD;AF=0.0003077;NSAMP=9;MSQ=13.3;RECLASSIFIED;AC=9;AN=29246;NFAM=9
chr10	130849529	157839_2	N	]chr10:130849200]N	1890.97	LOW	SVTYPE=BND;POS=130849200;STRANDS=+-:46;CIPOS=-22,20;CIEND=-23,22;CIPOS95=0,0;CIEND95=0,0;MATEID=157839_1;EVENT=157839;SECONDARY;SU=46;PE=5;SR=41;ALG=PROD;AF=0.0003077;NSAMP=9;MSQ=13.3;RECLASSIFIED;AC=9;AN=29246;NFAM=9
chr10	130862657	157840_1	N	N[chr10:130864907[	4245.04	LOW	SVTYPE=BND;POS=130862657;STRANDS=+-:256;IMPRECISE;CIPOS=-12,165;CIEND=-54,11;CIPOS95=-3,3;CIEND95=-3,3;MATEID=157840_2;EVENT=157840;SU=256;PE=256;SR=0;ALG=PROD;AF=0.0006155;NSAMP=18;MSQ=159.59;RECLASSIFIED;AC=18;AN=29246;NFAM=16
chr10	130864907	157840_2	N	]chr10:130862657]N	4245.04	LOW	SVTYPE=BND;POS=130862657;STRANDS=+-:256;IMPRECISE;CIPOS=-54,11;CIEND=-12,165;CIPOS95=-3,3;CIEND95=-3,3;MATEID=157840_1;EVENT=157840;SECONDARY;SU=256;PE=256;SR=0;ALG=PROD;AF=0.0006155;NSAMP=18;MSQ=159.59;RECLASSIFIED;AC=18;AN=29246;NFAM=16
chr10	130868388	157841	N	<DEL>	164.82	PASS	SVTYPE=DEL;POS=130868388;SVLEN=-96;END=130868484;STRANDS=+-:7;CIPOS=-5,4;CIEND=-5,4;CIPOS95=0,0;CIEND95=0,0;SU=7;PE=0;SR=7;ALG=PROD;AF=3.419e-05;NSAMP=1;MSQ=164.82;AC=1;AN=29246;NFAM=1
chr10	130870079	464870	N	<DUP>	285.22	PASS	SVTYPE=DUP;POS=130870079;SVLEN=8699;END=130878778;STRANDS=-+:26;CIPOS=-10,9;CIEND=-2,1;CIPOS95=0,0;CIEND95=0,0;SU=26;PE=12;SR=14;ALG=PROD;AF=3.419e-05;NSAMP=1;MSQ=284.89;AC=1;AN=29246;NFAM=1
chr10	130871663	157842	N	<DEL>	835.91	PASS	SVTYPE=DEL;POS=130871663;SVLEN=-38988;END=130910651;STRANDS=+-:39;CIPOS=-24,23;CIEND=-30,29;CIPOS95=0,0;CIEND95=0,0;SU=39;PE=25;SR=14;ALG=PROD;AF=6.839e-05;NSAMP=2;MSQ=417.95;AC=2;AN=29246;NFAM=2
chr10	130873598	20469_1	N	]chr16:86202836]N	55.79	LOW	SVTYPE=BND;POS=130873598;STRANDS=-+:13;CIPOS=-29,28;CIEND=-29,28;CIPOS95=0,0;CIEND95=0,0;MATEID=20469_2;EVENT=20469;SU=13;PE=0;SR=13;ALG=PROD;AF=0.0001368;NSAMP=4;MSQ=13.09;AC=4;AN=29246;NFAM=4
chr10	130887543	42304_2	N	[chr2:215919274[N	5377.06	LOW	SVTYPE=BND;POS=130887543;STRANDS=--:24;CIPOS=-9,8;CIEND=-9,8;CIPOS95=0,0;CIEND95=0,0;MATEID=42304_1;EVENT=42304;SECONDARY;SU=24;PE=0;SR=24;ALG=PROD;AF=0.005471;NSAMP=160;MSQ=22.49;AC=160;AN=29246;NFAM=160
chr10	130908098	157844	N	<DEL>	1303.69	PASS	SVTYPE=DEL;POS=130908098;SVLEN=-24883;END=130932981;STRANDS=+-:54;CIPOS=-30,29;CIEND=-30,29;CIPOS95=0,0;CIEND95=0,0;SU=54;PE=36;SR=18;ALG=PROD;AF=0.0001026;NSAMP=3;MSQ=434.56;AC=3;AN=29246;NFAM=3
chr10	130908491	22627_1	N	]chrX:132728258]N	12.11	LOW	SVTYPE=BND;POS=130908491;STRANDS=-+:4;CIPOS=-9,8;CIEND=-9,8;CIPOS95=0,0;CIEND95=0,0;MATEID=22627_2;EVENT=22627;SU=4;PE=0;SR=4;ALG=PROD;AF=3.419e-05;NSAMP=1;MSQ=12.11;AC=1;AN=29246;NFAM=1
chr10	130916047	157845	N	<DEL>	967.86	PASS	SVTYPE=DEL;POS=130916047;SVLEN=-1028;END=130917075;STRANDS=+-:48;CIPOS=-24,26;CIEND=-30,29;CIPOS95=0,0;CIEND95=0,0;SU=48;PE=28;SR=20;ALG=PROD;AF=6.839e-05;NSAMP=2;MSQ=379.13;AC=2;AN=29246;NFAM=2
chr10	130918422	464872_1	N	]chr10:130919011]N	17197	LOW	SVTYPE=BND;POS=130918422;STRANDS=-+:121;IMPRECISE;CIPOS=-346,41;CIEND=-17,323;CIPOS95=-13,13;CIEND95=-15,15;MATEID=464872_2;EVENT=464872;SU=121;PE=121;SR=0;ALG=PROD;AF=0.01368;NSAMP=400;MSQ=26.71;RECLASSIFIED;AC=400;AN=29246;NFAM=397
chr10	130919011	464872_2	N	N[chr10:130918422[	17197	LOW	SVTYPE=BND;POS=130918422;STRANDS=-+:121;IMPRECISE;CIPOS=-17,323;CIEND=-346,41;CIPOS95=-15,15;CIEND95=-13,13;MATEID=464872_1;EVENT=464872;SECONDARY;SU=121;PE=121;SR=0;ALG=PROD;AF=0.01368;NSAMP=400;MSQ=26.71;RECLASSIFIED;AC=400;AN=29246;NFAM=397
chr10	130925520	157846_1	N	N[chr10:130925933[	1092.09	LOW	SVTYPE=BND;POS=130925520;STRANDS=+-:4;CIPOS=-9,8;CIEND=-9,8;CIPOS95=0,0;CIEND95=0,0;MATEID=157846_2;EVENT=157846;SU=4;PE=0;SR=4;ALG=PROD;AF=0.001402;NSAMP=41;MSQ=19.66;RECLASSIFIED;AC=41;AN=29246;NFAM=41
chr10	130925933	157846_2	N	]chr10:130925520]N	1092.09	LOW	SVTYPE=BND;POS=130925520;STRANDS=+-:4;CIPOS=-9,8;CIEND=-9,8;CIPOS95=0,0;CIEND95=0,0;MATEID=157846_1;EVENT=157846;SECONDARY;SU=4;PE=0;SR=4;ALG=PROD;AF=0.001402;NSAMP=41;MSQ=19.66;RECLASSIFIED;AC=41;AN=29246;NFAM=41
chr10	130930427	157847_1	N	N[chr10:130930787[	13654.2	LOW	SVTYPE=BND;POS=130930427;STRANDS=+-:4;CIPOS=-9,8;CIEND=-9,8;CIPOS95=0,0;CIEND95=0,0;MATEID=157847_2;EVENT=157847;SU=4;PE=0;SR=4;ALG=PROD;AF=0.008719;NSAMP=255;MSQ=29.69;RECLASSIFIED;AC=255;AN=29246;NFAM=254
chr10	130930787	157847_2	N	]chr10:130930427]N	13654.2	LOW	SVTYPE=BND;POS=130930427;STRANDS=+-:4;CIPOS=-9,8;CIEND=-9,8;CIPOS95=0,0;CIEND95=0,0;MATEID=157847_1;EVENT=157847;SECONDARY;SU=4;PE=0;SR=4;ALG=PROD;AF=0.008719;NSAMP=255;MSQ=29.69;RECLASSIFIED;AC=255;AN=29246;NFAM=254
chr10	130950583	157848_1	N	N[chr10:130950672[	161.75	LOW	SVTYPE=BND;POS=130950583;STRANDS=+-:7;CIPOS=-5,4;CIEND=-5,4;CIPOS95=0,0;CIEND95=0,0;MATEID=157848_2;EVENT=157848;SU=7;PE=0;SR=7;ALG=PROD;AF=3.419e-05;NSAMP=1;MSQ=161.75;RECLASSIFIED;AC=1;AN=29246;NFAM=1
chr10	130950672	157848_2	N	]chr10:130950583]N	161.75	LOW	SVTYPE=BND;POS=130950583;STRANDS=+-:7;CIPOS=-5,4;CIEND=-5,4;CIPOS95=0,0;CIEND95=0,0;MATEID=157848_1;EVENT=157848;SECONDARY;SU=7;PE=0;SR=7;ALG=PROD;AF=3.419e-05;NSAMP=1;MSQ=161.75;RECLASSIFIED;AC=1;AN=29246;NFAM=1
chr10	130962974	464873	N	<DUP>	367198	PASS	SVTYPE=DUP;POS=130962974;SVLEN=156;END=130963130;STRANDS=-+:199;CIPOS=-4,3;CIEND=-4,3;CIPOS95=0,0;CIEND95=0,0;SU=199;PE=0;SR=199;ALG=PROD;AF=0.1172;NSAMP=3361;MSQ=57.71;AC=3427;AN=29246;NFAM=3159
chr10	130969158	157849_1	N	N[chr10:130969220[	668.34	LOW	SVTYPE=BND;POS=130969158;STRANDS=+-:23;CIPOS=-30,29;CIEND=-30,29;CIPOS95=0,0;CIEND95=0,0;MATEID=157849_2;EVENT=157849;SU=23;PE=0;SR=23;ALG=PROD;AF=3.419e-05;NSAMP=1;MSQ=197.75;RETAINED;RECLASSIFIED;AC=1;AN=29246;NFAM=1
chr10	130969220	157849_2	N	]chr10:130969158]N	668.34	LOW	SVTYPE=BND;POS=130969158;STRANDS=+-:23;CIPOS=-30,29;CIEND=-30,29;CIPOS95=0,0;CIEND95=0,0;MATEID=157849_1;EVENT=157849;SECONDARY;SU=23;PE=0;SR=23;ALG=PROD;AF=3.419e-05;NSAMP=1;MSQ=197.75;RETAINED;RECLASSIFIED;AC=1;AN=29246;NFAM=1
chr10	130969570	21609_1	N	[chr20:25874880[N	476829	LOW	SVTYPE=BND;POS=130969570;STRANDS=--:4;IMPRECISE;CIPOS=-10,9;CIEND=-10,9;CIPOS95=-1,1;CIEND95=-1,0;MATEID=21609_2;EVENT=21609;SU=4;PE=2;SR=2;ALG=PROD;AF=0.1385;NSAMP=4005;MSQ=81.65;AC=4052;AN=29246;NFAM=3840
chr10	130969570	21610_1	N	N]chr20:25874944]	71032.1	LOW	SVTYPE=BND;POS=130969570;STRANDS=++:12;IMPRECISE;CIPOS=-29,22;CIEND=-29,27;CIPOS95=-1,1;CIEND95=0,0;MATEID=21610_2;EVENT=21610;SU=12;PE=6;SR=6;ALG=PROD;AF=0.03689;NSAMP=1064;MSQ=50.22;AC=1079;AN=29246;NFAM=1050
chr10	130971666	20876_1	N	[chr17:74301897[N	14441.8	LOW	SVTYPE=BND;POS=130971666;STRANDS=--:8;IMPRECISE;CIPOS=-282,29;CIEND=-465,29;CIPOS95=-54,29;CIEND95=-86,29;MATEID=20876_2;EVENT=20876;SU=8;PE=8;SR=0;ALG=PROD;AF=0.01388;NSAMP=406;MSQ=30.78;AC=406;AN=29246;NFAM=405
chr10	130971723	60578_2	N	N[chr3:961244[	103375	LOW	SVTYPE=BND;POS=130971723;STRANDS=-+:1161;IMPRECISE;CIPOS=-305,652;CIEND=-740,144;CIPOS95=-122,122;CIEND95=-141,141;MATEID=60578_1;EVENT=60578;SECONDARY;SU=1161;PE=1161;SR=0;ALG=SUM;AF=0.05539;NSAMP=1620;MSQ=47.32;AC=1620;AN=29246;NFAM=1590
chr10	130971746	20874_1	N	N]chr17:74302124]	14224.3	LOW	SVTYPE=BND;POS=130971746;STRANDS=++:36;IMPRECISE;CIPOS=-50,315;CIEND=-14,499;CIPOS95=-16,16;CIEND95=-14,54;MATEID=20874_2;EVENT=20874;SU=36;PE=36;SR=0;ALG=PROD;AF=0.01286;NSAMP=376;MSQ=29.81;AC=376;AN=29246;NFAM=370
chr10	130976610	157851	N	<DEL>	2125.35	PASS	SVTYPE=DEL;POS=130976610;SVLEN=-2964;END=130979574;STRANDS=+-:80;CIPOS=-22,21;CIEND=-22,20;CIPOS95=0,0;CIEND95=0,0;SU=80;PE=53;SR=27;ALG=PROD;AF=6.839e-05;NSAMP=2;MSQ=1062.67;AC=2;AN=29246;NFAM=1
chr10	130980594	157852_1	N	N[chr10:130980674[	1.4308e+06	LOW	SVTYPE=BND;POS=130980594;STRANDS=+-:41935;CIPOS=0,0;CIEND=0,0;CIPOS95=0,0;CIEND95=0,0;MATEID=157852_2;EVENT=157852;SU=41935;PE=83;SR=41852;ALG=PROD;AF=0.2216;NSAMP=4393;MSQ=156.75;RECLASSIFIED;AC=6063;AN=27362;NFAM=4104
chr10	130980594	551732_1	N	N]chr10:130980687]	396923	LOW	SVTYPE=BND;POS=130980594;STRANDS=++:19;CIPOS=-10,9;CIEND=-10,9;CIPOS95=0,0;CIEND95=0,0;MATEID=551732_2;EVENT=551732;SU=19;PE=0;SR=19;ALG=PROD;AF=0.1288;NSAMP=2962;MSQ=61.76;AC=3557;AN=27614;NFAM=2760
chr10	130980662	19373_1	N	[chr13:61961565[N	19792.7	LOW	SVTYPE=BND;POS=130980662;STRANDS=--:4;IMPRECISE;CIPOS=-10,9;CIEND=-10,9;CIPOS95=-1,1;CIEND95=-1,0;MATEID=19373_2;EVENT=19373;SU=4;PE=2;SR=2;ALG=PROD;AF=0.01495;NSAMP=437;MSQ=29.24;AC=437;AN=29228;NFAM=423
chr10	130980674	157852_2	N	]chr10:130980594]N	1.4308e+06	LOW	SVTYPE=BND;POS=130980594;STRANDS=+-:41935;CIPOS=0,0;CIEND=0,0;CIPOS95=0,0;CIEND95=0,0;MATEID=157852_1;EVENT=157852;SECONDARY;SU=41935;PE=83;SR=41852;ALG=PROD;AF=0.2216;NSAMP=4393;MSQ=156.75;RECLASSIFIED;AC=6063;AN=27362;NFAM=4104
chr10	130980687	551732_2	N	N]chr10:130980594]	396923	LOW	SVTYPE=BND;POS=130980687;STRANDS=++:19;CIPOS=-10,9;CIEND=-10,9;CIPOS95=0,0;CIEND95=0,0;MATEID=551732_1;EVENT=551732;SECONDARY;SU=19;PE=0;SR=19;ALG=PROD;AF=0.1288;NSAMP=2962;MSQ=61.76;AC=3557;AN=27614;NFAM=2760
chr10	130980982	157853_1	N	N[chr10:130981137[	51888.1	LOW	SVTYPE=BND;POS=130980982;STRANDS=+-:227;CIPOS=-4,4;CIEND=-3,5;CIPOS95=0,0;CIEND95=0,0;MATEID=157853_2;EVENT=157853;SU=227;PE=46;SR=181;ALG=PROD;AF=0.03354;NSAMP=717;MSQ=41.79;RECLASSIFIED;AC=735;AN=21914;NFAM=685
chr10	130981137	157853_2	N	]chr10:130980982]N	51888.1	LOW	SVTYPE=BND;POS=130980982;STRANDS=+-:227;CIPOS=-3,5;CIEND=-4,4;CIPOS95=0,0;CIEND95=0,0;MATEID=157853_1;EVENT=157853;SECONDARY;SU=227;PE=46;SR=181;ALG=PROD;AF=0.03354;NSAMP=717;MSQ=41.79;RECLASSIFIED;AC=735;AN=21914;NFAM=685
chr10	130981558	83703_2	N	[chr5:82466348[N	29490.5	LOW	SVTYPE=BND;POS=130981558;STRANDS=--:34;IMPRECISE;CIPOS=-808,57;CIEND=-737,66;CIPOS95=-140,57;CIEND95=-135,66;MATEID=83703_1;EVENT=83703;SECONDARY;SU=34;PE=34;SR=0;ALG=SUM;AF=0.01095;NSAMP=280;MSQ=37.28;AC=283;AN=25846;NFAM=279
chr10	130983461	464874	N	<DUP>	1033.18	PASS	SVTYPE=DUP;POS=130983461;SVLEN=73065;END=131056526;STRANDS=-+:73;IMPRECISE;CIPOS=0,0;CIEND=-2,0;CIPOS95=0,1;CIEND95=0,0;SU=73;PE=46;SR=27;ALG=PROD;AF=6.839e-05;NSAMP=1;MSQ=1032.61;AC=2;AN=29246;NFAM=1
chr10	131019523	157856	N	<DEL>	527.32	PASS	SVTYPE=DEL;POS=131019523;SVLEN=-3297;END=131022820;STRANDS=+-:24;CIPOS=-10,9;CIEND=-4,2;CIPOS95=0,0;CIEND95=0,0;SU=24;PE=14;SR=10;ALG=PROD;AF=3.419e-05;NSAMP=1;MSQ=527.32;AC=1;AN=29246;NFAM=1
chr10	131020743	157857_1	N	N[chr10:131020917[	3163.54	LOW	SVTYPE=BND;POS=131020743;STRANDS=+-:4;CIPOS=-9,8;CIEND=-9,8;CIPOS95=0,0;CIEND95=0,0;MATEID=157857_2;EVENT=157857;SU=4;PE=0;SR=4;ALG=PROD;AF=0.004582;NSAMP=134;MSQ=22.24;RECLASSIFIED;AC=134;AN=29246;NFAM=134
chr10	131020917	157857_2	N	]chr10:131020743]N	3163.54	LOW	SVTYPE=BND;POS=131020743;STRANDS=+-:4;CIPOS=-9,8;CIEND=-9,8;CIPOS95=0,0;CIEND95=0,0;MATEID=157857_1;EVENT=157857;SECONDARY;SU=4;PE=0;SR=4;ALG=PROD;AF=0.004582;NSAMP=134;MSQ=22.24;RECLASSIFIED;AC=134;AN=29246;NFAM=134
chr10	131022527	157858_1	N	N[chr10:131022788[	225.95	LOW	SVTYPE=BND;POS=131022527;STRANDS=+-:10;CIPOS=-5,3;CIEND=-4,4;CIPOS95=0,0;CIEND95=0,0;MATEID=157858_2;EVENT=157858;SU=10;PE=1;SR=9;ALG=PROD;AF=3.419e-05;NSAMP=1;MSQ=17.85;RETAINED;RECLASSIFIED;AC=1;AN=29246;NFAM=1
chr10	131022788	157858_2	N	]chr10:131022527]N	225.95	LOW	SVTYPE=BND;POS=131022527;STRANDS=+-:10;CIPOS=-4,4;CIEND=-5,3;CIPOS95=0,0;CIEND95=0,0;MATEID=157858_1;EVENT=157858;SECONDARY;SU=10;PE=1;SR=9;ALG=PROD;AF=3.419e-05;NSAMP=1;MSQ=17.85;RETAINED;RECLASSIFIED;AC=1;AN=29246;NFAM=1
chr10	131029165	42095_2	N	N[chr2:40417871[	65.36	LOW	SVTYPE=BND;POS=131029165;STRANDS=-+:14;CIPOS=-26,25;CIEND=-26,25;CIPOS95=0,0;CIEND95=0,0;MATEID=42095_1;EVENT=42095;SECONDARY;SU=14;PE=0;SR=14;ALG=PROD;AF=0.0001368;NSAMP=4;MSQ=13.93;AC=4;AN=29246;NFAM=4
chr10	131042397	157864_1	N	N[chr10:131042789[	3.44325e+06	LOW	SVTYPE=BND;POS=131042397;STRANDS=+-:15;IMPRECISE;CIPOS=-50,137;CIEND=-50,143;CIPOS95=-50,90;CIEND95=-50,96;MATEID=157864_2;EVENT=157864;SU=15;PE=13;SR=2;ALG=SUM;AF=0.5258;NSAMP=12811;MSQ=152.86;RETAINED;RECLASSIFIED;AC=15374;AN=29238;NFAM=11877
chr10	131042789	157864_2	N	]chr10:131042397]N	3.44325e+06	LOW	SVTYPE=BND;POS=131042397;STRANDS=+-:15;IMPRECISE;CIPOS=-50,143;CIEND=-50,137;CIPOS95=-50,96;CIEND95=-50,90;MATEID=157864_1;EVENT=157864;SECONDARY;SU=15;PE=13;SR=2;ALG=SUM;AF=0.5258;NSAMP=12811;MSQ=152.86;RETAINED;RECLASSIFIED;AC=15374;AN=29238;NFAM=11877
chr10	131044354	464875	N	<DUP>	297917	PASS	SVTYPE=DUP;POS=131044354;SVLEN=239;END=131044593;STRANDS=-+:453;CIPOS=0,2;CIEND=-1,1;CIPOS95=0,0;CIEND95=0,0;SU=453;PE=10;SR=443;ALG=PROD;AF=0.2147;NSAMP=6279;MSQ=34.87;AC=6280;AN=29246;NFAM=6038
chr10	131046365	157868_1	N	N[chr10:131046435[	92.77	LOW	SVTYPE=BND;POS=131046365;STRANDS=+-:4;IMPRECISE;CIPOS=-9,8;CIEND=-7,7;CIPOS95=0,0;CIEND95=-2,3;MATEID=157868_2;EVENT=157868;SU=4;PE=0;SR=4;ALG=PROD;AF=0.0001368;NSAMP=4;MSQ=17.29;RECLASSIFIED;AC=4;AN=29246;NFAM=4
chr10	131046435	157868_2	N	]chr10:131046365]N	92.77	LOW	SVTYPE=BND;POS=131046365;STRANDS=+-:4;IMPRECISE;CIPOS=-7,7;CIEND=-9,8;CIPOS95=-2,3;CIEND95=0,0;MATEID=157868_1;EVENT=157868;SECONDARY;SU=4;PE=0;SR=4;ALG=PROD;AF=0.0001368;NSAMP=4;MSQ=17.29;RECLASSIFIED;AC=4;AN=29246;NFAM=4
chr10	131046965	157869	N	<DEL>	3467.68	PASS	SVTYPE=DEL;POS=131046965;SVLEN=-3436;END=131050401;STRANDS=+-:151;CIPOS=-2,2;CIEND=-7,5;CIPOS95=0,0;CIEND95=0,0;SU=151;PE=83;SR=68;ALG=PROD;AF=3.419e-05;NSAMP=1;MSQ=638.48;AC=1;AN=29246;NFAM=1
chr10	131049156	464876	N	<DUP>	220.11	PASS	SVTYPE=DUP;POS=131049156;SVLEN=77729;END=131126885;STRANDS=-+:21;CIPOS=-3,1;CIEND=-3,2;CIPOS95=0,0;CIEND95=0,0;SU=21;PE=11;SR=10;ALG=PROD;AF=3.419e-05;NSAMP=1;MSQ=219.73;AC=1;AN=29246;NFAM=1
chr10	131058047	114638_2	N	]chr9:92162238]N	32.84	LOW	SVTYPE=BND;POS=131058047;STRANDS=+-:5;IMPRECISE;CIPOS=-379,9;CIEND=-10,545;CIPOS95=-73,3;CIEND95=-1,98;MATEID=114638_1;EVENT=114638;SECONDARY;SU=5;PE=5;SR=0;ALG=PROD;AF=3.419e-05;NSAMP=1;MSQ=32.81;AC=1;AN=29246;NFAM=1
chr10	131058054	461696_2	N	N[chr10:14762763[	64152.4	LOW	SVTYPE=BND;POS=14762763;STRANDS=-+:4;CIPOS=-9,8;CIEND=-9,8;CIPOS95=0,0;CIEND95=0,0;MATEID=461696_1;EVENT=461696;SECONDARY;SU=4;PE=0;SR=4;ALG=PROD;AF=0.077;NSAMP=2249;MSQ=17.06;RECLASSIFIED;AC=2252;AN=29246;NFAM=2195
chr10	131060221	21372_1	N	[chr19:31199767[N	66674.3	LOW	SVTYPE=BND;POS=131060221;STRANDS=--:4;IMPRECISE;CIPOS=-10,9;CIEND=-10,9;CIPOS95=-1,0;CIEND95=-1,1;MATEID=21372_2;EVENT=21372;SU=4;PE=2;SR=2;ALG=PROD;AF=0.06674;NSAMP=1293;MSQ=40.18;AC=1952;AN=29246;NFAM=1283
chr10	131060226	157870	N	<DEL:ME:SINE|Alu|AluYa5>	2.04113e+07	PASS	SVTYPE=MEI;POS=131060226;SVLEN=-331;END=131060557;STRANDS=+-:411456;CIPOS=0,0;CIEND=0,0;CIPOS95=0,0;CIEND95=0,0;SU=411456;PE=77835;SR=333621;AF=0.704;NSAMP=13280;MSQ=954.28;MEDGQR=4.34;Q10GQR=1.28;AC=20590;AN=29246;NFAM=12332
chr10	131084106	551733	N	<INV>	123.42	LOW	SVTYPE=INV;POS=131084106;SVLEN=159;END=131084265;STRANDS=++:3,--:1;IMPRECISE;CIPOS=-10,19;CIEND=-10,542;CIPOS95=-2,19;CIEND95=-2,169;SU=4;PE=4;SR=0;ALG=PROD;AF=0.000171;NSAMP=5;MSQ=23.59;AC=5;AN=29246;NFAM=5
chr10	131087393	73141_2	N	N[chr4:70082357[	38246.3	LOW	SVTYPE=BND;POS=131087393;STRANDS=-+:8;CIPOS=-29,28;CIEND=-29,28;CIPOS95=0,0;CIEND95=0,0;MATEID=73141_1;EVENT=73141;SECONDARY;SU=8;PE=0;SR=8;ALG=PROD;AF=0.03474;NSAMP=1016;MSQ=22.85;AC=1016;AN=29246;NFAM=1005
chr10	131093049	551734_1	N	[chr10:131173924[N	1134.98	PASS	SVTYPE=BND;POS=131093049;STRANDS=--:71;CIPOS=-25,22;CIEND=-22,20;CIPOS95=0,0;CIEND95=0,0;MATEID=551734_2;EVENT=551734;SU=71;PE=49;SR=22;ALG=PROD;AF=6.839e-05;NSAMP=2;MSQ=567.49;AC=2;AN=29246;NFAM=1
chr10	131093609	157873	N	<DEL>	1147.76	PASS	SVTYPE=DEL;POS=131093609;SVLEN=-1163;END=131094772;STRANDS=+-:28;CIPOS=-3,2;CIEND=-9,9;CIPOS95=0,0;CIEND95=0,0;SU=28;PE=17;SR=11;ALG=PROD;AF=3.419e-05;NSAMP=1;MSQ=680.43;AC=1;AN=29246;NFAM=1
chr10	131093745	157874	N	<DEL>	2155.27	PASS	SVTYPE=DEL;POS=131093745;SVLEN=-957;END=131094702;STRANDS=+-:65;CIPOS=-23,22;CIEND=-30,29;CIPOS95=0,0;CIEND95=0,0;SU=65;PE=45;SR=20;ALG=PROD;AF=3.419e-05;NSAMP=1;MSQ=365.7;AC=1;AN=29246;NFAM=1
chr10	131095196	157875_1	N	N[chr10:131095253[	705.02	LOW	SVTYPE=BND;POS=131095196;STRANDS=+-:15;CIPOS=-24,23;CIEND=-24,23;CIPOS95=0,0;CIEND95=0,0;MATEID=157875_2;EVENT=157875;SU=15;PE=1;SR=14;ALG=PROD;AF=0.0001026;NSAMP=3;MSQ=115.71;RECLASSIFIED;AC=3;AN=29246;NFAM=3
chr10	131095253	157875_2	N	]chr10:131095196]N	705.02	LOW	SVTYPE=BND;POS=131095196;STRANDS=+-:15;CIPOS=-24,23;CIEND=-24,23;CIPOS95=0,0;CIEND95=0,0;MATEID=157875_1;EVENT=157875;SECONDARY;SU=15;PE=1;SR=14;ALG=PROD;AF=0.0001026;NSAMP=3;MSQ=115.71;RECLASSIFIED;AC=3;AN=29246;NFAM=3
chr10	131107045	114639_2	N	N[chr9:92159857[	493	LOW	SVTYPE=BND;POS=131107045;STRANDS=-+:27;CIPOS=-10,8;CIEND=-9,9;CIPOS95=0,0;CIEND95=0,0;MATEID=114639_1;EVENT=114639;SECONDARY;SU=27;PE=0;SR=27;ALG=PROD;AF=0.0005129;NSAMP=15;MSQ=28.05;AC=15;AN=29246;NFAM=15
chr10	131109963	551735	N	<INV>	5.44	LOW	SVTYPE=INV;POS=131109963;SVLEN=217;END=131110180;STRANDS=++:1,--:3;IMPRECISE;CIPOS=-146,70;CIEND=0,27;CIPOS95=-116,70;CIEND95=0,18;SU=4;PE=4;SR=0;ALG=PROD;AF=3.419e-05;NSAMP=1;MSQ=4.64;AC=1;AN=29246;NFAM=1
chr10	131110799	157877	N	<DEL>	6.16882e+06	PASS	SVTYPE=DEL;POS=131110799;SVLEN=-3717;END=131114516;STRANDS=+-:242077;CIPOS=0,0;CIEND=0,0;CIPOS95=0,0;CIEND95=0,0;SU=242077;PE=137284;SR=104793;ALG=PROD;AF=0.1882;NSAMP=4860;MSQ=687.15;MEDGQR=4.97;Q10GQR=4.65;AC=5503;AN=29246;NFAM=4498
chr10	131111651	157878_1	N	N[chr10:131112077[	1820.53	LOW	SVTYPE=BND;POS=131111651;STRANDS=+-:13;IMPRECISE;CIPOS=-9,0;CIEND=-3,2;CIPOS95=-9,0;CIEND95=0,0;MATEID=157878_2;EVENT=157878;SU=13;PE=3;SR=10;ALG=PROD;AF=0.0002133;NSAMP=6;MSQ=9.96;RECLASSIFIED;AC=6;AN=28124;NFAM=6
chr10	131111657	157879	N	<DEL>	563.39	PASS	SVTYPE=DEL;POS=131111657;SVLEN=-133713;END=131245370;STRANDS=+-:26;CIPOS=-2,1;CIEND=-10,9;CIPOS95=0,0;CIEND95=0,0;SU=26;PE=10;SR=16;ALG=PROD;AF=3.419e-05;NSAMP=1;MSQ=563.39;AC=1;AN=29246;NFAM=1
chr10	131112077	157878_2	N	]chr10:131111651]N	1820.53	LOW	SVTYPE=BND;POS=131111651;STRANDS=+-:13;IMPRECISE;CIPOS=-3,2;CIEND=-9,0;CIPOS95=0,0;CIEND95=-9,0;MATEID=157878_1;EVENT=157878;SECONDARY;SU=13;PE=3;SR=10;ALG=PROD;AF=0.0002133;NSAMP=6;MSQ=9.96;RECLASSIFIED;AC=6;AN=28124;NFAM=6
chr10	131124566	157881	N	<DEL>	4871.02	PASS	SVTYPE=DEL;POS=131124566;SVLEN=-6978;END=131131544;STRANDS=+-:208;CIPOS=-4,3;CIEND=-3,2;CIPOS95=0,0;CIEND95=0,0;SU=208;PE=125;SR=83;ALG=PROD;AF=0.000171;NSAMP=5;MSQ=625.29;AC=5;AN=29246;NFAM=5
chr10	131126511	157882_1	N	N[chr10:131126567[	18929.1	LOW	SVTYPE=BND;POS=131126511;STRANDS=+-:732;CIPOS=-1,1;CIEND=-1,1;CIPOS95=0,0;CIEND95=0,0;MATEID=157882_2;EVENT=157882;SU=732;PE=5;SR=727;ALG=PROD;AF=0.002906;NSAMP=85;MSQ=204.5;RECLASSIFIED;AC=85;AN=29246;NFAM=83
chr10	131126567	157882_2	N	]chr10:131126511]N	18929.1	LOW	SVTYPE=BND;POS=131126511;STRANDS=+-:732;CIPOS=-1,1;CIEND=-1,1;CIPOS95=0,0;CIEND95=0,0;MATEID=157882_1;EVENT=157882;SECONDARY;SU=732;PE=5;SR=727;ALG=PROD;AF=0.002906;NSAMP=85;MSQ=204.5;RECLASSIFIED;AC=85;AN=29246;NFAM=83
chr10	131136451	157883_1	N	N[chr10:131136790[	45.91	LOW	SVTYPE=BND;POS=131136451;STRANDS=+-:4;CIPOS=-9,8;CIEND=-9,8;CIPOS95=0,0;CIEND95=0,0;MATEID=157883_2;EVENT=157883;SU=4;PE=0;SR=4;ALG=PROD;AF=6.839e-05;NSAMP=2;MSQ=15.04;RECLASSIFIED;AC=2;AN=29246;NFAM=2
chr10	131136790	157883_2	N	]chr10:131136451]N	45.91	LOW	SVTYPE=BND;POS=131136451;STRANDS=+-:4;CIPOS=-9,8;CIEND=-9,8;CIPOS95=0,0;CIEND95=0,0;MATEID=157883_1;EVENT=157883;SECONDARY;SU=4;PE=0;SR=4;ALG=PROD;AF=6.839e-05;NSAMP=2;MSQ=15.04;RECLASSIFIED;AC=2;AN=29246;NFAM=2
chr10	131140415	551736	N	<INV>	71.35	LOW	SVTYPE=INV;POS=131140415;SVLEN=137;END=131140552;STRANDS=++:1,--:3;IMPRECISE;CIPOS=-10,9;CIEND=-10,9;CIPOS95=-3,1;CIEND95=-3,3;SU=4;PE=3;SR=1;ALG=PROD;AF=0.000171;NSAMP=5;MSQ=12.58;AC=5;AN=29246;NFAM=5
chr10	131158259	551737_1	N	N]chr10:131188682]	772.15	PASS	SVTYPE=BND;POS=131158259;STRANDS=++:57;CIPOS=-23,22;CIEND=-23,22;CIPOS95=0,0;CIEND95=0,0;MATEID=551737_2;EVENT=551737;SU=57;PE=39;SR=18;ALG=PROD;AF=6.839e-05;NSAMP=2;MSQ=386.07;AC=2;AN=29246;NFAM=1
chr10	131172588	157886_1	N	N[chr10:131172914[	749.5	LOW	SVTYPE=BND;POS=131172588;STRANDS=+-:15;CIPOS=-10,9;CIEND=-2,1;CIPOS95=0,0;CIEND95=0,0;MATEID=157886_2;EVENT=157886;SU=15;PE=1;SR=14;ALG=PROD;AF=6.839e-05;NSAMP=2;MSQ=14.95;RECLASSIFIED;AC=2;AN=29246;NFAM=2
chr10	131172914	157886_2	N	]chr10:131172588]N	749.5	LOW	SVTYPE=BND;POS=131172588;STRANDS=+-:15;CIPOS=-2,1;CIEND=-10,9;CIPOS95=0,0;CIEND95=0,0;MATEID=157886_1;EVENT=157886;SECONDARY;SU=15;PE=1;SR=14;ALG=PROD;AF=6.839e-05;NSAMP=2;MSQ=14.95;RECLASSIFIED;AC=2;AN=29246;NFAM=2
chr10	131173924	551734_2	N	[chr10:131093049[N	1134.98	PASS	SVTYPE=BND;POS=131173924;STRANDS=--:71;CIPOS=-22,20;CIEND=-25,22;CIPOS95=0,0;CIEND95=0,0;MATEID=551734_1;EVENT=551734;SECONDARY;SU=71;PE=49;SR=22;ALG=PROD;AF=6.839e-05;NSAMP=2;MSQ=567.49;AC=2;AN=29246;NFAM=1
chr10	131176267	464879_1	N	]chr10:131176756]N	6.95784e+06	PASS	SVTYPE=BND;POS=131176267;STRANDS=-+:89;IMPRECISE;CIPOS=-278,149;CIEND=-44,288;CIPOS95=-100,100;CIEND95=-44,92;MATEID=464879_2;EVENT=464879;SU=89;PE=87;SR=2;ALG=SUM;AF=0.5311;NSAMP=14447;MSQ=290.4;RETAINED;RECLASSIFIED;AC=15533;AN=29246;NFAM=13333
chr10	131176269	464878_1	N	]chr10:131177152]N	1.21938e+07	PASS	SVTYPE=BND;POS=131176269;STRANDS=-+:690;IMPRECISE;CIPOS=-37,36;CIEND=-3,13;CIPOS95=-2,2;CIEND95=0,0;MATEID=464878_2;EVENT=464878;SU=690;PE=680;SR=10;ALG=PROD;AF=0.8586;NSAMP=14623;MSQ=496.28;RECLASSIFIED;AC=25110;AN=29246;NFAM=13498
chr10	131176466	464877_1	N	]chr10:131177158]N	1.31485e+07	PASS	SVTYPE=BND;POS=131176466;STRANDS=-+:715807;CIPOS=0,0;CIEND=0,0;CIPOS95=0,0;CIEND95=0,0;MATEID=464877_2;EVENT=464877;SU=715807;PE=536160;SR=179647;AF=0.5155;NSAMP=14622;MSQ=537.12;RECLASSIFIED;AC=15075;AN=29246;NFAM=13497
chr10	131176668	464882_1	N	]chr10:131177158]N	101250	LOW	SVTYPE=BND;POS=131176668;STRANDS=-+:20;CIPOS=-9,8;CIEND=-9,8;CIPOS95=0,0;CIEND95=0,0;MATEID=464882_2;EVENT=464882;SU=20;PE=0;SR=20;ALG=PROD;AF=0.07529;NSAMP=2202;MSQ=29.49;RECLASSIFIED;AC=2202;AN=29246;NFAM=2177
chr10	131176756	464879_2	N	N[chr10:131176267[	6.95784e+06	PASS	SVTYPE=BND;POS=131176267;STRANDS=-+:89;IMPRECISE;CIPOS=-44,288;CIEND=-278,149;CIPOS95=-44,92;CIEND95=-100,100;MATEID=464879_1;EVENT=464879;SECONDARY;SU=89;PE=87;SR=2;ALG=SUM;AF=0.5311;NSAMP=14447;MSQ=290.4;RETAINED;RECLASSIFIED;AC=15533;AN=29246;NFAM=13333
chr10	131176807	464883_1	N	]chr10:131177125]N	1803.67	LOW	SVTYPE=BND;POS=131176807;STRANDS=-+:4;CIPOS=-9,8;CIEND=-9,8;CIPOS95=0,0;CIEND95=0,0;MATEID=464883_2;EVENT=464883;SU=4;PE=0;SR=4;ALG=PROD;AF=0.003624;NSAMP=106;MSQ=14.85;RECLASSIFIED;AC=106;AN=29246;NFAM=106
chr10	131177125	464883_2	N	N[chr10:131176807[	1803.67	LOW	SVTYPE=BND;POS=131176807;STRANDS=-+:4;CIPOS=-9,8;CIEND=-9,8;CIPOS95=0,0;CIEND95=0,0;MATEID=464883_1;EVENT=464883;SECONDARY;SU=4;PE=0;SR=4;ALG=PROD;AF=0.003624;NSAMP=106;MSQ=14.85;RECLASSIFIED;AC=106;AN=29246;NFAM=106
chr10	131177152	464878_2	N	N[chr10:131176269[	1.21938e+07	PASS	SVTYPE=BND;POS=131176269;STRANDS=-+:690;IMPRECISE;CIPOS=-3,13;CIEND=-37,36;CIPOS95=0,0;CIEND95=-2,2;MATEID=464878_1;EVENT=464878;SECONDARY;SU=690;PE=680;SR=10;ALG=PROD;AF=0.8586;NSAMP=14623;MSQ=496.28;RECLASSIFIED;AC=25110;AN=29246;NFAM=13498
chr10	131177158	464877_2	N	N[chr10:131176466[	1.31485e+07	PASS	SVTYPE=BND;POS=131176466;STRANDS=-+:715807;CIPOS=0,0;CIEND=0,0;CIPOS95=0,0;CIEND95=0,0;MATEID=464877_1;EVENT=464877;SECONDARY;SU=715807;PE=536160;SR=179647;AF=0.5155;NSAMP=14622;MSQ=537.12;RECLASSIFIED;AC=15075;AN=29246;NFAM=13497
chr10	131177158	464882_2	N	N[chr10:131176668[	101250	LOW	SVTYPE=BND;POS=131176668;STRANDS=-+:20;CIPOS=-9,8;CIEND=-9,8;CIPOS95=0,0;CIEND95=0,0;MATEID=464882_1;EVENT=464882;SECONDARY;SU=20;PE=0;SR=20;ALG=PROD;AF=0.07529;NSAMP=2202;MSQ=29.49;RECLASSIFIED;AC=2202;AN=29246;NFAM=2177
chr10	131188682	551737_2	N	N]chr10:131158259]	772.15	PASS	SVTYPE=BND;POS=131188682;STRANDS=++:57;CIPOS=-23,22;CIEND=-23,22;CIPOS95=0,0;CIEND95=0,0;MATEID=551737_1;EVENT=551737;SECONDARY;SU=57;PE=39;SR=18;ALG=PROD;AF=6.839e-05;NSAMP=2;MSQ=386.07;AC=2;AN=29246;NFAM=1
chr10	131190421	157888	N	<DEL>	4.6163e+06	PASS	SVTYPE=DEL;POS=131190421;SVLEN=-2524;END=131192945;STRANDS=+-:166566;CIPOS=0,0;CIEND=0,0;CIPOS95=0,0;CIEND95=0,0;SU=166566;PE=120373;SR=46193;ALG=PROD;AF=0.1852;NSAMP=4887;MSQ=572.84;MEDGQR=4.37;Q10GQR=4.08;AC=5415;AN=29246;NFAM=4587
chr10	131202865	157889	N	<DEL>	824.34	PASS	SVTYPE=DEL;POS=131202865;SVLEN=-11769;END=131214634;STRANDS=+-:31;CIPOS=-10,9;CIEND=-10,9;CIPOS95=0,0;CIEND95=0,0;SU=31;PE=19;SR=12;ALG=PROD;AF=3.419e-05;NSAMP=1;MSQ=824.34;AC=1;AN=29246;NFAM=1
chr10	131207163	157890	N	<DEL>	2663.83	PASS	SVTYPE=DEL;POS=131207163;SVLEN=-12625;END=131219788;STRANDS=+-:111;CIPOS=-28,29;CIEND=-25,22;CIPOS95=0,0;CIEND95=0,0;SU=111;PE=58;SR=53;ALG=PROD;AF=0.0002052;NSAMP=6;MSQ=441.69;AC=6;AN=29246;NFAM=6
chr10	131230941	157891_1	N	N[chr10:131231132[	51012.6	LOW	SVTYPE=BND;POS=131230941;STRANDS=+-:1758;CIPOS=0,0;CIEND=0,0;CIPOS95=0,0;CIEND95=0,0;MATEID=157891_2;EVENT=157891;SU=1758;PE=38;SR=1720;ALG=PROD;AF=0.003932;NSAMP=115;MSQ=279.95;RECLASSIFIED;AC=115;AN=29246;NFAM=112
chr10	131231132	157891_2	N	]chr10:131230941]N	51012.6	LOW	SVTYPE=BND;POS=131230941;STRANDS=+-:1758;CIPOS=0,0;CIEND=0,0;CIPOS95=0,0;CIEND95=0,0;MATEID=157891_1;EVENT=157891;SECONDARY;SU=1758;PE=38;SR=1720;ALG=PROD;AF=0.003932;NSAMP=115;MSQ=279.95;RECLASSIFIED;AC=115;AN=29246;NFAM=112
chr10	131243221	157892	N	<DEL>	464.58	PASS	SVTYPE=DEL;POS=131243221;SVLEN=-2113;END=131245334;STRANDS=+-:20;CIPOS=-3,2;CIEND=-3,1;CIPOS95=0,0;CIEND95=0,0;SU=20;PE=9;SR=11;ALG=PROD;AF=3.419e-05;NSAMP=1;MSQ=464.58;AC=1;AN=29246;NFAM=1
chr10	131244404	157893	N	<DEL>	1507.66	PASS	SVTYPE=DEL;POS=131244404;SVLEN=-106;END=131244510;STRANDS=+-:54;CIPOS=-9,8;CIEND=-4,3;CIPOS95=0,0;CIEND95=0,0;SU=54;PE=0;SR=54;ALG=PROD;AF=0.000171;NSAMP=5;MSQ=260.78;AC=5;AN=29246;NFAM=5
chr10	131248296	461549_2	N	N[chr10:8661806[	82889.5	LOW	SVTYPE=BND;POS=8661806;STRANDS=-+:7;IMPRECISE;CIPOS=-6,5;CIEND=-9,4;CIPOS95=0,0;CIEND95=-1,0;MATEID=461549_1;EVENT=461549;SECONDARY;SU=7;PE=1;SR=6;ALG=PROD;AF=0.1157;NSAMP=2471;MSQ=17.88;RECLASSIFIED;AC=3383;AN=29246;NFAM=2359
chr10	131254321	190_2	N	N]chr1:242241908]	2607.21	LOW	SVTYPE=BND;POS=131254321;STRANDS=++:4;CIPOS=-9,8;CIEND=-9,8;CIPOS95=0,0;CIEND95=0,0;MATEID=190_1;EVENT=190;SECONDARY;SU=4;PE=0;SR=4;ALG=PROD;AF=0.003419;NSAMP=98;MSQ=21.31;AC=100;AN=29246;NFAM=98
chr10	131254321	60579_2	N	N[chr3:31837329[	2832.67	LOW	SVTYPE=BND;POS=131254321;STRANDS=-+:4;CIPOS=-9,8;CIEND=-9,8;CIPOS95=0,0;CIEND95=0,0;MATEID=60579_1;EVENT=60579;SECONDARY;SU=4;PE=0;SR=4;ALG=PROD;AF=0.003795;NSAMP=110;MSQ=20.3;AC=111;AN=29246;NFAM=110
chr10	131256923	60580_2	N	[chr3:113911704[N	80.18	LOW	SVTYPE=BND;POS=131256923;STRANDS=--:4;CIPOS=-9,8;CIEND=-9,8;CIPOS95=0,0;CIEND95=0,0;MATEID=60580_1;EVENT=60580;SECONDARY;SU=4;PE=0;SR=4;ALG=PROD;AF=0.0002393;NSAMP=7;MSQ=7.75;AC=7;AN=29246;NFAM=7
chr10	131256994	109145_2	N	[chr8:124837673[N	4.65	LOW	SVTYPE=BND;POS=131256994;STRANDS=--:4;IMPRECISE;CIPOS=-279,9;CIEND=-407,7;CIPOS95=-59,2;CIEND95=-119,0;MATEID=109145_1;EVENT=109145;SECONDARY;SU=4;PE=4;SR=0;ALG=PROD;AF=3.419e-05;NSAMP=1;MSQ=4.64;AC=1;AN=29246;NFAM=1
chr10	131257670	157894_1	N	N[chr10:131258170[	67.39	LOW	SVTYPE=BND;POS=131257670;STRANDS=+-:5;CIPOS=-10,9;CIEND=-10,9;CIPOS95=0,0;CIEND95=0,0;MATEID=157894_2;EVENT=157894;SU=5;PE=0;SR=5;ALG=PROD;AF=6.839e-05;NSAMP=2;MSQ=31.48;RECLASSIFIED;AC=2;AN=29246;NFAM=2
chr10	131258170	157894_2	N	]chr10:131257670]N	67.39	LOW	SVTYPE=BND;POS=131257670;STRANDS=+-:5;CIPOS=-10,9;CIEND=-10,9;CIPOS95=0,0;CIEND95=0,0;MATEID=157894_1;EVENT=157894;SECONDARY;SU=5;PE=0;SR=5;ALG=PROD;AF=6.839e-05;NSAMP=2;MSQ=31.48;RECLASSIFIED;AC=2;AN=29246;NFAM=2
chr10	131260944	157895_1	N	N[chr10:131261005[	24	LOW	SVTYPE=BND;POS=131260944;STRANDS=+-:4;CIPOS=-9,8;CIEND=-9,8;CIPOS95=0,0;CIEND95=0,0;MATEID=157895_2;EVENT=157895;SU=4;PE=0;SR=4;ALG=PROD;AF=3.419e-05;NSAMP=1;MSQ=23.87;RECLASSIFIED;AC=1;AN=29246;NFAM=1
chr10	131261005	157895_2	N	]chr10:131260944]N	24	LOW	SVTYPE=BND;POS=131260944;STRANDS=+-:4;CIPOS=-9,8;CIEND=-9,8;CIPOS95=0,0;CIEND95=0,0;MATEID=157895_1;EVENT=157895;SECONDARY;SU=4;PE=0;SR=4;ALG=PROD;AF=3.419e-05;NSAMP=1;MSQ=23.87;RECLASSIFIED;AC=1;AN=29246;NFAM=1
chr10	131278557	551738_1	N	[chr10:131281792[N	153728	LOW	SVTYPE=BND;POS=131278557;STRANDS=--:11542;CIPOS=0,0;CIEND=0,0;CIPOS95=0,0;CIEND95=0,0;MATEID=551738_2;EVENT=551738;SU=11542;PE=5995;SR=5547;ALG=PROD;AF=0.03064;NSAMP=896;MSQ=122.09;AC=896;AN=29246;NFAM=864
chr10	131278713	551739_1	N	N]chr10:131281784]	467960	PASS	SVTYPE=BND;POS=131278713;STRANDS=++:33150;CIPOS=0,0;CIEND=0,0;CIPOS95=0,0;CIEND95=0,0;MATEID=551739_2;EVENT=551739;SU=33150;PE=13074;SR=20076;ALG=PROD;AF=0.04048;NSAMP=1184;MSQ=274.59;AC=1184;AN=29246;NFAM=1129
chr10	131281784	551739_2	N	N]chr10:131278713]	467960	PASS	SVTYPE=BND;POS=131281784;STRANDS=++:33150;CIPOS=0,0;CIEND=0,0;CIPOS95=0,0;CIEND95=0,0;MATEID=551739_1;EVENT=551739;SECONDARY;SU=33150;PE=13074;SR=20076;ALG=PROD;AF=0.04048;NSAMP=1184;MSQ=274.59;AC=1184;AN=29246;NFAM=1129
chr10	131281792	551738_2	N	[chr10:131278557[N	153728	LOW	SVTYPE=BND;POS=131281792;STRANDS=--:11542;CIPOS=0,0;CIEND=0,0;CIPOS95=0,0;CIEND95=0,0;MATEID=551738_1;EVENT=551738;SECONDARY;SU=11542;PE=5995;SR=5547;ALG=PROD;AF=0.03064;NSAMP=896;MSQ=122.09;AC=896;AN=29246;NFAM=864
chr10	131285482	83704_2	N	N[chr5:137518556[	703.2	LOW	SVTYPE=BND;POS=131285482;STRANDS=-+:8;IMPRECISE;CIPOS=-50,223;CIEND=-686,29;CIPOS95=-50,56;CIEND95=-165,29;MATEID=83704_1;EVENT=83704;SECONDARY;SU=8;PE=8;SR=0;ALG=PROD;AF=0.001094;NSAMP=32;MSQ=16.35;AC=32;AN=29246;NFAM=32
chr10	131285503	114640_2	N	N[chr9:118514477[	13392.2	LOW	SVTYPE=BND;POS=131285503;STRANDS=-+:17;CIPOS=-10,9;CIEND=-10,9;CIPOS95=0,0;CIEND95=0,0;MATEID=114640_1;EVENT=114640;SECONDARY;SU=17;PE=0;SR=17;ALG=PROD;AF=0.009437;NSAMP=265;MSQ=26.91;AC=276;AN=29246;NFAM=262
chr10	131285503	42096_2	N	N[chr2:244528[	1566.05	LOW	SVTYPE=BND;POS=131285503;STRANDS=-+:22;CIPOS=-9,8;CIEND=-9,8;CIPOS95=0,0;CIEND95=0,0;MATEID=42096_1;EVENT=42096;SECONDARY;SU=22;PE=0;SR=22;ALG=PROD;AF=0.00106;NSAMP=31;MSQ=27.35;AC=31;AN=29246;NFAM=31
chr10	131285507	83705_2	N	N[chr5:55512481[	9019.88	LOW	SVTYPE=BND;POS=131285507;STRANDS=-+:4;CIPOS=-49,48;CIEND=-49,48;CIPOS95=0,0;CIEND95=0,0;MATEID=83705_1;EVENT=83705;SECONDARY;SU=4;PE=0;SR=4;ALG=PROD;AF=0.009335;NSAMP=175;MSQ=26.92;AC=273;AN=29246;NFAM=171
chr10	131289477	157897	N	<DEL>	4.16045e+06	PASS	SVTYPE=DEL;POS=131289477;SVLEN=-337;END=131289814;STRANDS=+-:4;IMPRECISE;CIPOS=-10,9;CIEND=-10,9;CIPOS95=-3,3;CIEND95=-3,3;SU=4;PE=3;SR=1;ALG=PROD;AF=0.2728;NSAMP=1066;MSQ=93.43;RETAINED;MEDGQR=3.05;Q10GQR=0.72;AC=1069;AN=3918;NFAM=1043
chr10	131289686	157905	N	<DEL>	1.86809e+06	PASS	SVTYPE=DEL;POS=131289686;SVLEN=-477;END=131290163;STRANDS=+-:8;IMPRECISE;CIPOS=-10,9;CIEND=-10,9;CIPOS95=-3,3;CIEND95=-3,3;SU=8;PE=7;SR=1;ALG=PROD;AF=0.2222;NSAMP=5756;MSQ=114.45;RETAINED;MEDGQR=1.82;Q10GQR=0.54;AC=5963;AN=26834;NFAM=5149
chr10	131300758	157907	N	<DEL>	101195	PASS	SVTYPE=DEL;POS=131300758;SVLEN=-5159;END=131305917;STRANDS=+-:4391;CIPOS=0,0;CIEND=0,0;CIPOS95=0,0;CIEND95=0,0;SU=4391;PE=2512;SR=1879;ALG=PROD;AF=0.005642;NSAMP=161;MSQ=495.97;AC=165;AN=29246;NFAM=150
chr10	131311335	157908_1	N	N[chr10:131311523[	1257.69	LOW	SVTYPE=BND;POS=131311335;STRANDS=+-:4;IMPRECISE;CIPOS=-5,9;CIEND=-7,8;CIPOS95=0,5;CIEND95=-1,3;MATEID=157908_2;EVENT=157908;SU=4;PE=0;SR=4;ALG=PROD;AF=0.0001386;NSAMP=4;MSQ=15.77;RECLASSIFIED;AC=4;AN=28860;NFAM=4
chr10	131311340	157909_1	N	N[chr10:131311655[	1576.64	LOW	SVTYPE=BND;POS=131311340;STRANDS=+-:5;IMPRECISE;CIPOS=-10,6;CIEND=-10,7;CIPOS95=-2,0;CIEND95=-2,0;MATEID=157909_2;EVENT=157909;SU=5;PE=0;SR=5;ALG=PROD;AF=0.0002779;NSAMP=7;MSQ=14.37;RECLASSIFIED;AC=8;AN=28786;NFAM=7
chr10	131311523	157908_2	N	]chr10:131311335]N	1257.69	LOW	SVTYPE=BND;POS=131311335;STRANDS=+-:4;IMPRECISE;CIPOS=-7,8;CIEND=-5,9;CIPOS95=-1,3;CIEND95=0,5;MATEID=157908_1;EVENT=157908;SECONDARY;SU=4;PE=0;SR=4;ALG=PROD;AF=0.0001386;NSAMP=4;MSQ=15.77;RECLASSIFIED;AC=4;AN=28860;NFAM=4
chr10	131311655	157909_2	N	]chr10:131311340]N	1576.64	LOW	SVTYPE=BND;POS=131311340;STRANDS=+-:5;IMPRECISE;CIPOS=-10,7;CIEND=-10,6;CIPOS95=-2,0;CIEND95=-2,0;MATEID=157909_1;EVENT=157909;SECONDARY;SU=5;PE=0;SR=5;ALG=PROD;AF=0.0002779;NSAMP=7;MSQ=14.37;RECLASSIFIED;AC=8;AN=28786;NFAM=7
chr10	131322676	157911_1	N	N[chr10:131322941[	530.72	LOW	SVTYPE=BND;POS=131322676;STRANDS=+-:33;CIPOS=-9,8;CIEND=-9,8;CIPOS95=0,0;CIEND95=0,0;MATEID=157911_2;EVENT=157911;SU=33;PE=0;SR=33;ALG=PROD;AF=0.0006497;NSAMP=19;MSQ=25.18;RECLASSIFIED;AC=19;AN=29246;NFAM=19
chr10	131322941	157911_2	N	]chr10:131322676]N	530.72	LOW	SVTYPE=BND;POS=131322676;STRANDS=+-:33;CIPOS=-9,8;CIEND=-9,8;CIPOS95=0,0;CIEND95=0,0;MATEID=157911_1;EVENT=157911;SECONDARY;SU=33;PE=0;SR=33;ALG=PROD;AF=0.0006497;NSAMP=19;MSQ=25.18;RECLASSIFIED;AC=19;AN=29246;NFAM=19
chr10	131344263	157912	N	<DEL>	1.8522e+06	PASS	SVTYPE=DEL;POS=131344263;SVLEN=-290;END=131344553;STRANDS=+-:14;CIPOS=-30,29;CIEND=-30,29;CIPOS95=0,0;CIEND95=0,0;SU=14;PE=9;SR=5;ALG=PROD;AF=0.2857;NSAMP=88;MSQ=163.58;MEDGQR=1.89;Q10GQR=1.24;AC=112;AN=392;NFAM=88
chr10	131344665	157913_1	N	N[chr10:131345139[	121.86	LOW	SVTYPE=BND;POS=131344665;STRANDS=+-:4;CIPOS=-9,8;CIEND=-9,8;CIPOS95=0,0;CIEND95=0,0;MATEID=157913_2;EVENT=157913;SU=4;PE=0;SR=4;ALG=PROD;AF=6.839e-05;NSAMP=2;MSQ=47.84;RECLASSIFIED;AC=2;AN=29246;NFAM=2
chr10	131345139	157913_2	N	]chr10:131344665]N	121.86	LOW	SVTYPE=BND;POS=131344665;STRANDS=+-:4;CIPOS=-9,8;CIEND=-9,8;CIPOS95=0,0;CIEND95=0,0;MATEID=157913_1;EVENT=157913;SECONDARY;SU=4;PE=0;SR=4;ALG=PROD;AF=6.839e-05;NSAMP=2;MSQ=47.84;RECLASSIFIED;AC=2;AN=29246;NFAM=2
chr10	131345149	464887	N	<DUP>	400.08	PASS	SVTYPE=DUP;POS=131345149;SVLEN=541698;END=131886847;STRANDS=-+:38;CIPOS=-20,21;CIEND=-23,22;CIPOS95=0,0;CIEND95=0,0;SU=38;PE=19;SR=19;ALG=PROD;AF=6.839e-05;NSAMP=2;MSQ=198.75;AC=2;AN=29246;NFAM=2
chr10	131346852	464888	N	<DUP>	1.07408e+06	PASS	SVTYPE=DUP;POS=131346852;SVLEN=345;END=131347197;STRANDS=-+:726;IMPRECISE;CIPOS=-712,94;CIEND=-50,731;CIPOS95=-59,59;CIEND95=-50,90;SU=726;PE=628;SR=98;ALG=SUM;AF=0.3407;NSAMP=8840;MSQ=80.43;AC=9964;AN=29246;NFAM=8332
chr10	131346873	72805_2	N	N]chr4:182101305]	85.06	LOW	SVTYPE=BND;POS=131346873;STRANDS=++:6;IMPRECISE;CIPOS=-10,552;CIEND=-8,583;CIPOS95=-2,142;CIEND95=0,209;MATEID=72805_1;EVENT=72805;SECONDARY;SU=6;PE=6;SR=0;ALG=PROD;AF=3.419e-05;NSAMP=1;MSQ=23.75;AC=1;AN=29246;NFAM=1
chr10	131346922	114214_2	N	N]chr9:28189538]	1329.56	LOW	SVTYPE=BND;POS=131346922;STRANDS=++:29;IMPRECISE;CIPOS=-30,204;CIEND=-30,560;CIPOS95=-15,15;CIEND95=-30,64;MATEID=114214_1;EVENT=114214;SECONDARY;SU=29;PE=29;SR=0;ALG=PROD;AF=0.001094;NSAMP=32;MSQ=24.49;AC=32;AN=29246;NFAM=32
chr10	131366397	157915	N	<DEL>	2426.79	PASS	SVTYPE=DEL;POS=131366397;SVLEN=-6201;END=131372598;STRANDS=+-:90;CIPOS=-30,20;CIEND=-25,29;CIPOS95=0,0;CIEND95=0,0;SU=90;PE=49;SR=41;ALG=PROD;AF=0.0001368;NSAMP=3;MSQ=808.93;AC=4;AN=29246;NFAM=3
chr10	131378761	22039_1	N	N]chr22:29906253]	218.63	LOW	SVTYPE=BND;POS=131378761;STRANDS=++:13;CIPOS=-29,28;CIEND=-29,28;CIPOS95=0,0;CIEND95=0,0;MATEID=22039_2;EVENT=22039;SU=13;PE=0;SR=13;ALG=PROD;AF=0.0002052;NSAMP=6;MSQ=28.24;AC=6;AN=29246;NFAM=6
chr10	131385452	157917_1	N	N[chr10:131385674[	451.11	LOW	SVTYPE=BND;POS=131385452;STRANDS=+-:4;CIPOS=-9,8;CIEND=-9,8;CIPOS95=0,0;CIEND95=0,0;MATEID=157917_2;EVENT=157917;SU=4;PE=0;SR=4;ALG=PROD;AF=0.000171;NSAMP=5;MSQ=85.03;RECLASSIFIED;AC=5;AN=29246;NFAM=5
chr10	131385623	157918_1	N	N[chr10:131386314[	108.23	LOW	SVTYPE=BND;POS=131385623;STRANDS=+-:4;CIPOS=-9,8;CIEND=-9,8;CIPOS95=0,0;CIEND95=0,0;MATEID=157918_2;EVENT=157918;SU=4;PE=0;SR=4;ALG=PROD;AF=6.839e-05;NSAMP=2;MSQ=26.22;RECLASSIFIED;AC=2;AN=29246;NFAM=2
chr10	131385674	157917_2	N	]chr10:131385452]N	451.11	LOW	SVTYPE=BND;POS=131385452;STRANDS=+-:4;CIPOS=-9,8;CIEND=-9,8;CIPOS95=0,0;CIEND95=0,0;MATEID=157917_1;EVENT=157917;SECONDARY;SU=4;PE=0;SR=4;ALG=PROD;AF=0.000171;NSAMP=5;MSQ=85.03;RECLASSIFIED;AC=5;AN=29246;NFAM=5
chr10	131385766	157920_1	N	N[chr10:131386030[	137002	LOW	SVTYPE=BND;POS=131385766;STRANDS=+-:13;IMPRECISE;CIPOS=-24,20;CIEND=-22,12;CIPOS95=0,0;CIEND95=-1,1;MATEID=157920_2;EVENT=157920;SU=13;PE=3;SR=10;ALG=PROD;AF=0.09437;NSAMP=2759;MSQ=29.89;RETAINED;RECLASSIFIED;AC=2760;AN=29246;NFAM=2701
chr10	131386025	157921_1	N	N[chr10:131386319[	8193.21	LOW	SVTYPE=BND;POS=131386025;STRANDS=+-:8;CIPOS=-20,27;CIEND=-29,28;CIPOS95=0,0;CIEND95=0,0;MATEID=157921_2;EVENT=157921;SU=8;PE=0;SR=8;ALG=PROD;AF=0.007933;NSAMP=230;MSQ=20.85;RECLASSIFIED;AC=232;AN=29246;NFAM=230
chr10	131386030	157920_2	N	]chr10:131385766]N	137002	LOW	SVTYPE=BND;POS=131385766;STRANDS=+-:13;IMPRECISE;CIPOS=-22,12;CIEND=-24,20;CIPOS95=-1,1;CIEND95=0,0;MATEID=157920_1;EVENT=157920;SECONDARY;SU=13;PE=3;SR=10;ALG=PROD;AF=0.09437;NSAMP=2759;MSQ=29.89;RETAINED;RECLASSIFIED;AC=2760;AN=29246;NFAM=2701
chr10	131386224	157923_1	N	N[chr10:131386345[	1278.54	LOW	SVTYPE=BND;POS=131386224;STRANDS=+-:4;CIPOS=-9,8;CIEND=-9,8;CIPOS95=0,0;CIEND95=0,0;MATEID=157923_2;EVENT=157923;SU=4;PE=0;SR=4;ALG=PROD;AF=0.001607;NSAMP=47;MSQ=17.09;RECLASSIFIED;AC=47;AN=29246;NFAM=47
chr10	131386314	157918_2	N	]chr10:131385623]N	108.23	LOW	SVTYPE=BND;POS=131385623;STRANDS=+-:4;CIPOS=-9,8;CIEND=-9,8;CIPOS95=0,0;CIEND95=0,0;MATEID=157918_1;EVENT=157918;SECONDARY;SU=4;PE=0;SR=4;ALG=PROD;AF=6.839e-05;NSAMP=2;MSQ=26.22;RECLASSIFIED;AC=2;AN=29246;NFAM=2
chr10	131386319	157921_2	N	]chr10:131386025]N	8193.21	LOW	SVTYPE=BND;POS=131386025;STRANDS=+-:8;CIPOS=-29,28;CIEND=-20,27;CIPOS95=0,0;CIEND95=0,0;MATEID=157921_1;EVENT=157921;SECONDARY;SU=8;PE=0;SR=8;ALG=PROD;AF=0.007933;NSAMP=230;MSQ=20.85;RECLASSIFIED;AC=232;AN=29246;NFAM=230
chr10	131386342	157926_1	N	N[chr10:131386723[	3377.04	LOW	SVTYPE=BND;POS=131386342;STRANDS=+-:4;CIPOS=-9,8;CIEND=-9,8;CIPOS95=0,0;CIEND95=0,0;MATEID=157926_2;EVENT=157926;SU=4;PE=0;SR=4;ALG=PROD;AF=0.004035;NSAMP=118;MSQ=19.27;RETAINED;RECLASSIFIED;AC=118;AN=29246;NFAM=118
chr10	131386345	157923_2	N	]chr10:131386224]N	1278.54	LOW	SVTYPE=BND;POS=131386224;STRANDS=+-:4;CIPOS=-9,8;CIEND=-9,8;CIPOS95=0,0;CIEND95=0,0;MATEID=157923_1;EVENT=157923;SECONDARY;SU=4;PE=0;SR=4;ALG=PROD;AF=0.001607;NSAMP=47;MSQ=17.09;RECLASSIFIED;AC=47;AN=29246;NFAM=47
chr10	131386439	157929_1	N	N[chr10:131386874[	873.65	LOW	SVTYPE=BND;POS=131386439;STRANDS=+-:4;CIPOS=-9,8;CIEND=-9,8;CIPOS95=0,0;CIEND95=0,0;MATEID=157929_2;EVENT=157929;SU=4;PE=0;SR=4;ALG=PROD;AF=0.0009574;NSAMP=28;MSQ=21.65;RECLASSIFIED;AC=28;AN=29246;NFAM=28
chr10	131386576	157930_1	N	N[chr10:131386807[	251.01	LOW	SVTYPE=BND;POS=131386576;STRANDS=+-:4;CIPOS=-9,8;CIEND=-9,8;CIPOS95=0,0;CIEND95=0,0;MATEID=157930_2;EVENT=157930;SU=4;PE=0;SR=4;ALG=PROD;AF=0.0003761;NSAMP=11;MSQ=19.14;RECLASSIFIED;AC=11;AN=29246;NFAM=11
chr10	131386723	157926_2	N	]chr10:131386342]N	3377.04	LOW	SVTYPE=BND;POS=131386342;STRANDS=+-:4;CIPOS=-9,8;CIEND=-9,8;CIPOS95=0,0;CIEND95=0,0;MATEID=157926_1;EVENT=157926;SECONDARY;SU=4;PE=0;SR=4;ALG=PROD;AF=0.004035;NSAMP=118;MSQ=19.27;RETAINED;RECLASSIFIED;AC=118;AN=29246;NFAM=118
chr10	131386807	157930_2	N	]chr10:131386576]N	251.01	LOW	SVTYPE=BND;POS=131386576;STRANDS=+-:4;CIPOS=-9,8;CIEND=-9,8;CIPOS95=0,0;CIEND95=0,0;MATEID=157930_1;EVENT=157930;SECONDARY;SU=4;PE=0;SR=4;ALG=PROD;AF=0.0003761;NSAMP=11;MSQ=19.14;RECLASSIFIED;AC=11;AN=29246;NFAM=11
chr10	131386822	157931	N	<DEL>	196.11	PASS	SVTYPE=DEL;POS=131386822;SVLEN=-125;END=131386947;STRANDS=+-:9;CIPOS=-10,9;CIEND=-10,9;CIPOS95=0,0;CIEND95=0,0;SU=9;PE=1;SR=8;ALG=PROD;AF=3.419e-05;NSAMP=1;MSQ=188.74;AC=1;AN=29246;NFAM=1
chr10	131386874	157929_2	N	]chr10:131386439]N	873.65	LOW	SVTYPE=BND;POS=131386439;STRANDS=+-:4;CIPOS=-9,8;CIEND=-9,8;CIPOS95=0,0;CIEND95=0,0;MATEID=157929_1;EVENT=157929;SECONDARY;SU=4;PE=0;SR=4;ALG=PROD;AF=0.0009574;NSAMP=28;MSQ=21.65;RECLASSIFIED;AC=28;AN=29246;NFAM=28
chr10	131395180	551740	N	<INV>	222.72	LOW	SVTYPE=INV;POS=131395180;SVLEN=122;END=131395302;STRANDS=++:3,--:1;IMPRECISE;CIPOS=-10,25;CIEND=-10,531;CIPOS95=-1,25;CIEND95=-2,164;SU=4;PE=4;SR=0;ALG=PROD;AF=0.000171;NSAMP=5;MSQ=40.14;AC=5;AN=29246;NFAM=5
chr10	131422901	157933	N	<DEL>	324.95	PASS	SVTYPE=DEL;POS=131422901;SVLEN=-56;END=131422957;STRANDS=+-:11;CIPOS=-30,29;CIEND=-27,26;CIPOS95=0,0;CIEND95=0,0;SU=11;PE=1;SR=10;ALG=PROD;AF=3.419e-05;NSAMP=1;MSQ=18.1;AC=1;AN=29246;NFAM=1
chr10	131430834	464890	N	<DUP>	75.46	PASS	SVTYPE=DUP;POS=131430834;SVLEN=175744;END=131606578;STRANDS=-+:12;IMPRECISE;CIPOS=-10,9;CIEND=-10,9;CIPOS95=-1,0;CIEND95=-1,1;SU=12;PE=9;SR=3;ALG=PROD;AF=3.419e-05;NSAMP=1;MSQ=74.74;AC=1;AN=29246;NFAM=1
chr10	131443972	157935_1	N	N[chr10:131444347[	260.76	LOW	SVTYPE=BND;POS=131443972;STRANDS=+-:5;CIPOS=-10,9;CIEND=-10,9;CIPOS95=0,0;CIEND95=0,0;MATEID=157935_2;EVENT=157935;SU=5;PE=0;SR=5;ALG=PROD;AF=0.0003419;NSAMP=10;MSQ=15.29;RECLASSIFIED;AC=10;AN=29246;NFAM=10
chr10	131444347	157935_2	N	]chr10:131443972]N	260.76	LOW	SVTYPE=BND;POS=131443972;STRANDS=+-:5;CIPOS=-10,9;CIEND=-10,9;CIPOS95=0,0;CIEND95=0,0;MATEID=157935_1;EVENT=157935;SECONDARY;SU=5;PE=0;SR=5;ALG=PROD;AF=0.0003419;NSAMP=10;MSQ=15.29;RECLASSIFIED;AC=10;AN=29246;NFAM=10
chr10	131446463	157936	N	<DEL>	2316.77	PASS	SVTYPE=DEL;POS=131446463;SVLEN=-719;END=131447182;STRANDS=+-:97;CIPOS=-5,6;CIEND=-6,2;CIPOS95=0,0;CIEND95=0,0;SU=97;PE=43;SR=54;ALG=PROD;AF=0.0001026;NSAMP=3;MSQ=474.47;AC=3;AN=29246;NFAM=3
chr10	131447062	464891	N	<DUP>	3821.13	PASS	SVTYPE=DUP;POS=131447062;SVLEN=499583;END=131946645;STRANDS=-+:328;CIPOS=-2,1;CIEND=-2,1;CIPOS95=0,0;CIEND95=0,0;SU=328;PE=194;SR=134;ALG=PROD;AF=0.0005129;NSAMP=12;MSQ=255.65;AC=15;AN=29246;NFAM=12
chr10	131450675	157938_1	N	N[chr10:131450969[	1365.89	LOW	SVTYPE=BND;POS=131450675;STRANDS=+-:20;CIPOS=-30,29;CIEND=-22,26;CIPOS95=0,0;CIEND95=0,0;MATEID=157938_2;EVENT=157938;SU=20;PE=7;SR=13;ALG=PROD;AF=0.0001026;NSAMP=3;MSQ=10.8;RECLASSIFIED;AC=3;AN=29246;NFAM=3
chr10	131450969	157938_2	N	]chr10:131450675]N	1365.89	LOW	SVTYPE=BND;POS=131450675;STRANDS=+-:20;CIPOS=-22,26;CIEND=-30,29;CIPOS95=0,0;CIEND95=0,0;MATEID=157938_1;EVENT=157938;SECONDARY;SU=20;PE=7;SR=13;ALG=PROD;AF=0.0001026;NSAMP=3;MSQ=10.8;RECLASSIFIED;AC=3;AN=29246;NFAM=3
chr10	131463962	157939	N	<DEL>	455.63	PASS	SVTYPE=DEL;POS=131463962;SVLEN=-4277;END=131468239;STRANDS=+-:18;CIPOS=-5,4;CIEND=-10,9;CIPOS95=0,0;CIEND95=0,0;SU=18;PE=11;SR=7;ALG=PROD;AF=3.419e-05;NSAMP=1;MSQ=455.63;AC=1;AN=29246;NFAM=1
chr10	131467190	46_2	N	N]chr1:46071731]	14755.1	LOW	SVTYPE=BND;POS=131467190;STRANDS=++:4;CIPOS=-9,8;CIEND=-9,8;CIPOS95=0,0;CIEND95=0,0;MATEID=46_1;EVENT=46;SECONDARY;SU=4;PE=0;SR=4;ALG=PROD;AF=0.01631;NSAMP=426;MSQ=20.49;AC=477;AN=29246;NFAM=422
chr10	131483135	157940_1	N	N[chr10:131483533[	1272.75	LOW	SVTYPE=BND;POS=131483135;STRANDS=+-:12;CIPOS=-5,4;CIEND=-10,9;CIPOS95=0,0;CIEND95=0,0;MATEID=157940_2;EVENT=157940;SU=12;PE=5;SR=7;ALG=PROD;AF=0.001334;NSAMP=39;MSQ=28.33;RECLASSIFIED;AC=39;AN=29246;NFAM=39
chr10	131483418	157942_1	N	N[chr10:131483808[	1764.81	LOW	SVTYPE=BND;POS=131483418;STRANDS=+-:6;CIPOS=-6,5;CIEND=-6,5;CIPOS95=0,0;CIEND95=0,0;MATEID=157942_2;EVENT=157942;SU=6;PE=0;SR=6;ALG=PROD;AF=0.001778;NSAMP=52;MSQ=22.34;RETAINED;RECLASSIFIED;AC=52;AN=29246;NFAM=52
chr10	131483533	157940_2	N	]chr10:131483135]N	1272.75	LOW	SVTYPE=BND;POS=131483135;STRANDS=+-:12;CIPOS=-10,9;CIEND=-5,4;CIPOS95=0,0;CIEND95=0,0;MATEID=157940_1;EVENT=157940;SECONDARY;SU=12;PE=5;SR=7;ALG=PROD;AF=0.001334;NSAMP=39;MSQ=28.33;RECLASSIFIED;AC=39;AN=29246;NFAM=39
chr10	131483549	157943_1	N	N[chr10:131483925[	1318.21	LOW	SVTYPE=BND;POS=131483549;STRANDS=+-:4;CIPOS=-9,8;CIEND=-9,8;CIPOS95=0,0;CIEND95=0,0;MATEID=157943_2;EVENT=157943;SU=4;PE=0;SR=4;ALG=PROD;AF=0.001436;NSAMP=42;MSQ=23.18;RECLASSIFIED;AC=42;AN=29246;NFAM=42
chr10	131483808	157942_2	N	]chr10:131483418]N	1764.81	LOW	SVTYPE=BND;POS=131483418;STRANDS=+-:6;CIPOS=-6,5;CIEND=-6,5;CIPOS95=0,0;CIEND95=0,0;MATEID=157942_1;EVENT=157942;SECONDARY;SU=6;PE=0;SR=6;ALG=PROD;AF=0.001778;NSAMP=52;MSQ=22.34;RETAINED;RECLASSIFIED;AC=52;AN=29246;NFAM=52
chr10	131483925	157943_2	N	]chr10:131483549]N	1318.21	LOW	SVTYPE=BND;POS=131483549;STRANDS=+-:4;CIPOS=-9,8;CIEND=-9,8;CIPOS95=0,0;CIEND95=0,0;MATEID=157943_1;EVENT=157943;SECONDARY;SU=4;PE=0;SR=4;ALG=PROD;AF=0.001436;NSAMP=42;MSQ=23.18;RECLASSIFIED;AC=42;AN=29246;NFAM=42
chr10	131485489	157944_1	N	N[chr10:131486494[	160028	LOW	SVTYPE=BND;POS=131485489;STRANDS=+-:86;IMPRECISE;CIPOS=-11,49;CIEND=-50,10;CIPOS95=-2,2;CIEND95=-3,3;MATEID=157944_2;EVENT=157944;SU=86;PE=85;SR=1;ALG=PROD;AF=0.07283;NSAMP=2129;MSQ=51.11;RECLASSIFIED;AC=2130;AN=29246;NFAM=2051
chr10	131485489	157945_1	N	N[chr10:131486726[	27427	PASS	SVTYPE=BND;POS=131485489;STRANDS=+-:881;CIPOS=0,0;CIEND=0,0;CIPOS95=0,0;CIEND95=0,0;MATEID=157945_2;EVENT=157945;SU=881;PE=28;SR=853;ALG=PROD;AF=0.002291;NSAMP=67;MSQ=351.72;RECLASSIFIED;AC=67;AN=29246;NFAM=66
chr10	131486494	157944_2	N	]chr10:131485489]N	160028	LOW	SVTYPE=BND;POS=131485489;STRANDS=+-:86;IMPRECISE;CIPOS=-50,10;CIEND=-11,49;CIPOS95=-3,3;CIEND95=-2,2;MATEID=157944_1;EVENT=157944;SECONDARY;SU=86;PE=85;SR=1;ALG=PROD;AF=0.07283;NSAMP=2129;MSQ=51.11;RECLASSIFIED;AC=2130;AN=29246;NFAM=2051
chr10	131486495	464893_1	N	]chr10:131486822]N	6.56665e+06	PASS	SVTYPE=BND;POS=131486495;STRANDS=-+:28134;IMPRECISE;CIPOS=-1034,73;CIEND=-99,956;CIPOS95=-139,73;CIEND95=-99,177;MATEID=464893_2;EVENT=464893;SU=28134;PE=22925;SR=5209;AF=0.5162;NSAMP=14270;MSQ=293.56;RETAINED;RECLASSIFIED;AC=15096;AN=29246;NFAM=13165
chr10	131486726	157945_2	N	]chr10:131485489]N	27427	PASS	SVTYPE=BND;POS=131485489;STRANDS=+-:881;CIPOS=0,0;CIEND=0,0;CIPOS95=0,0;CIEND95=0,0;MATEID=157945_1;EVENT=157945;SECONDARY;SU=881;PE=28;SR=853;ALG=PROD;AF=0.002291;NSAMP=67;MSQ=351.72;RECLASSIFIED;AC=67;AN=29246;NFAM=66
chr10	131486822	157946_1	N	N[chr10:131486873[	3.60096e+06	LOW	SVTYPE=BND;POS=131486822;STRANDS=+-:21;CIPOS=-9,8;CIEND=-9,9;CIPOS95=0,0;CIEND95=0,0;MATEID=157946_2;EVENT=157946;SU=21;PE=0;SR=21;ALG=PROD;AF=0.4933;NSAMP=14427;MSQ=149.72;RECLASSIFIED;AC=14427;AN=29246;NFAM=13317
chr10	131486822	464893_2	N	N[chr10:131486495[	6.56665e+06	PASS	SVTYPE=BND;POS=131486495;STRANDS=-+:28134;IMPRECISE;CIPOS=-99,956;CIEND=-1034,73;CIPOS95=-99,177;CIEND95=-139,73;MATEID=464893_1;EVENT=464893;SECONDARY;SU=28134;PE=22925;SR=5209;AF=0.5162;NSAMP=14270;MSQ=293.56;RETAINED;RECLASSIFIED;AC=15096;AN=29246;NFAM=13165
chr10	131486873	157946_2	N	]chr10:131486822]N	3.60096e+06	LOW	SVTYPE=BND;POS=131486822;STRANDS=+-:21;CIPOS=-9,9;CIEND=-9,8;CIPOS95=0,0;CIEND95=0,0;MATEID=157946_1;EVENT=157946;SECONDARY;SU=21;PE=0;SR=21;ALG=PROD;AF=0.4933;NSAMP=14427;MSQ=149.72;RECLASSIFIED;AC=14427;AN=29246;NFAM=13317
chr10	131492482	109146_2	N	N[chr8:142936939[	287.65	LOW	SVTYPE=BND;POS=131492482;STRANDS=-+:66;CIPOS=-9,8;CIEND=-9,8;CIPOS95=0,0;CIEND95=0,0;MATEID=109146_1;EVENT=109146;SECONDARY;SU=66;PE=0;SR=66;ALG=PROD;AF=0.0004787;NSAMP=14;MSQ=15.5;AC=14;AN=29246;NFAM=14
chr10	131512437	464899_1	N	]chr10:131512612]N	3.4992e+06	LOW	SVTYPE=BND;POS=131512437;STRANDS=-+:16;CIPOS=-30,9;CIEND=-11,35;CIPOS95=0,0;CIEND95=0,0;MATEID=464899_2;EVENT=464899;SU=16;PE=9;SR=7;ALG=PROD;AF=0.4816;NSAMP=14009;MSQ=160.56;RECLASSIFIED;AC=14086;AN=29246;NFAM=12930
chr10	131512612	464899_2	N	N[chr10:131512437[	3.4992e+06	LOW	SVTYPE=BND;POS=131512437;STRANDS=-+:16;CIPOS=-11,35;CIEND=-30,9;CIPOS95=0,0;CIEND95=0,0;MATEID=464899_1;EVENT=464899;SECONDARY;SU=16;PE=9;SR=7;ALG=PROD;AF=0.4816;NSAMP=14009;MSQ=160.56;RECLASSIFIED;AC=14086;AN=29246;NFAM=12930
chr10	131516312	157948_1	N	N[chr10:131516507[	313.35	LOW	SVTYPE=BND;POS=131516312;STRANDS=+-:12;CIPOS=-4,2;CIEND=-7,9;CIPOS95=0,0;CIEND95=0,0;MATEID=157948_2;EVENT=157948;SU=12;PE=0;SR=12;ALG=PROD;AF=0.0001026;NSAMP=3;MSQ=102.25;RECLASSIFIED;AC=3;AN=29246;NFAM=3
chr10	131516507	157948_2	N	]chr10:131516312]N	313.35	LOW	SVTYPE=BND;POS=131516312;STRANDS=+-:12;CIPOS=-7,9;CIEND=-4,2;CIPOS95=0,0;CIEND95=0,0;MATEID=157948_1;EVENT=157948;SECONDARY;SU=12;PE=0;SR=12;ALG=PROD;AF=0.0001026;NSAMP=3;MSQ=102.25;RECLASSIFIED;AC=3;AN=29246;NFAM=3
chr10	131520257	157949_1	N	N[chr10:131520497[	61.94	LOW	SVTYPE=BND;POS=131520257;STRANDS=+-:11;CIPOS=-26,25;CIEND=-26,25;CIPOS95=0,0;CIEND95=0,0;MATEID=157949_2;EVENT=157949;SU=11;PE=0;SR=11;ALG=PROD;AF=6.839e-05;NSAMP=2;MSQ=17.91;RECLASSIFIED;AC=2;AN=29246;NFAM=2
chr10	131520497	157949_2	N	]chr10:131520257]N	61.94	LOW	SVTYPE=BND;POS=131520257;STRANDS=+-:11;CIPOS=-26,25;CIEND=-26,25;CIPOS95=0,0;CIEND95=0,0;MATEID=157949_1;EVENT=157949;SECONDARY;SU=11;PE=0;SR=11;ALG=PROD;AF=6.839e-05;NSAMP=2;MSQ=17.91;RECLASSIFIED;AC=2;AN=29246;NFAM=2
chr10	131539790	157950_1	N	N[chr10:131540086[	97.69	LOW	SVTYPE=BND;POS=131539790;STRANDS=+-:5;CIPOS=-10,9;CIEND=-10,9;CIPOS95=0,0;CIEND95=0,0;MATEID=157950_2;EVENT=157950;SU=5;PE=0;SR=5;ALG=PROD;AF=0.000171;NSAMP=5;MSQ=14.56;RECLASSIFIED;AC=5;AN=29246;NFAM=5
chr10	131540086	157950_2	N	]chr10:131539790]N	97.69	LOW	SVTYPE=BND;POS=131539790;STRANDS=+-:5;CIPOS=-10,9;CIEND=-10,9;CIPOS95=0,0;CIEND95=0,0;MATEID=157950_1;EVENT=157950;SECONDARY;SU=5;PE=0;SR=5;ALG=PROD;AF=0.000171;NSAMP=5;MSQ=14.56;RECLASSIFIED;AC=5;AN=29246;NFAM=5
chr10	131540402	42097_2	N	N[chr2:187258369[	28026.2	LOW	SVTYPE=BND;POS=131540402;STRANDS=-+:8;CIPOS=-29,28;CIEND=-29,28;CIPOS95=0,0;CIEND95=0,0;MATEID=42097_1;EVENT=42097;SECONDARY;SU=8;PE=0;SR=8;ALG=PROD;AF=0.02773;NSAMP=811;MSQ=22.86;AC=811;AN=29246;NFAM=799
chr10	131540402	630_2	N	N[chr1:4996215[	2485.44	LOW	SVTYPE=BND;POS=131540402;STRANDS=-+:4;CIPOS=-9,8;CIEND=-9,8;CIPOS95=0,0;CIEND95=0,0;MATEID=630_1;EVENT=630;SECONDARY;SU=4;PE=0;SR=4;ALG=PROD;AF=0.003146;NSAMP=92;MSQ=17.49;AC=92;AN=29246;NFAM=92
chr10	131540402	72770_2	N	N]chr4:139798095]	1441.86	LOW	SVTYPE=BND;POS=131540402;STRANDS=++:6;CIPOS=-6,5;CIEND=-6,5;CIPOS95=0,0;CIEND95=0,0;MATEID=72770_1;EVENT=72770;SECONDARY;SU=6;PE=0;SR=6;ALG=PROD;AF=0.001846;NSAMP=54;MSQ=16.04;AC=54;AN=29246;NFAM=54
chr10	131542389	631_2	N	N[chr1:241829415[	709.98	LOW	SVTYPE=BND;POS=131542389;STRANDS=-+:5;CIPOS=-10,9;CIEND=-10,9;CIPOS95=0,0;CIEND95=0,0;MATEID=631_1;EVENT=631;SECONDARY;SU=5;PE=0;SR=5;ALG=PROD;AF=0.0005471;NSAMP=16;MSQ=19.58;AC=16;AN=29246;NFAM=16
chr10	131557466	19203_1	N	[chr12:120553035[N	274171	PASS	SVTYPE=BND;POS=131557466;STRANDS=--:4;CIPOS=-29,28;CIEND=-29,28;CIPOS95=0,0;CIEND95=0,0;MATEID=19203_2;EVENT=19203;SU=4;PE=0;SR=4;ALG=PROD;AF=0.02315;NSAMP=609;MSQ=446.24;AC=677;AN=29246;NFAM=609
chr10	131582448	157951	N	<DEL>	1226.15	PASS	SVTYPE=DEL;POS=131582448;SVLEN=-781;END=131583229;STRANDS=+-:46;CIPOS=-23,23;CIEND=-24,21;CIPOS95=0,0;CIEND95=0,0;SU=46;PE=33;SR=13;ALG=PROD;AF=6.839e-05;NSAMP=2;MSQ=612.93;AC=2;AN=29246;NFAM=2
chr10	131608667	157952_1	N	N[chr10:131608818[	392.5	LOW	SVTYPE=BND;POS=131608667;STRANDS=+-:4;CIPOS=-9,8;CIEND=-9,8;CIPOS95=0,0;CIEND95=0,0;MATEID=157952_2;EVENT=157952;SU=4;PE=0;SR=4;ALG=PROD;AF=3.419e-05;NSAMP=1;MSQ=257.68;RETAINED;RECLASSIFIED;AC=1;AN=29246;NFAM=1
chr10	131608818	157952_2	N	]chr10:131608667]N	392.5	LOW	SVTYPE=BND;POS=131608667;STRANDS=+-:4;CIPOS=-9,8;CIEND=-9,8;CIPOS95=0,0;CIEND95=0,0;MATEID=157952_1;EVENT=157952;SECONDARY;SU=4;PE=0;SR=4;ALG=PROD;AF=3.419e-05;NSAMP=1;MSQ=257.68;RETAINED;RECLASSIFIED;AC=1;AN=29246;NFAM=1
chr10	131615285	464902_1	N	]chr10:131615852]N	22242.8	LOW	SVTYPE=BND;POS=131615285;STRANDS=-+:1383;CIPOS=0,0;CIEND=0,0;CIPOS95=0,0;CIEND95=0,0;MATEID=464902_2;EVENT=464902;SU=1383;PE=5;SR=1378;ALG=PROD;AF=0.02011;NSAMP=588;MSQ=31.12;RECLASSIFIED;AC=588;AN=29246;NFAM=581
chr10	131615363	157954_1	N	N[chr10:131615832[	19921.1	LOW	SVTYPE=BND;POS=131615363;STRANDS=+-:606;CIPOS=-1,1;CIEND=-1,1;CIPOS95=0,0;CIEND95=0,0;MATEID=157954_2;EVENT=157954;SU=606;PE=1;SR=605;ALG=PROD;AF=0.01217;NSAMP=356;MSQ=45.43;RETAINED;RECLASSIFIED;AC=356;AN=29246;NFAM=352
chr10	131615832	157954_2	N	]chr10:131615363]N	19921.1	LOW	SVTYPE=BND;POS=131615363;STRANDS=+-:606;CIPOS=-1,1;CIEND=-1,1;CIPOS95=0,0;CIEND95=0,0;MATEID=157954_1;EVENT=157954;SECONDARY;SU=606;PE=1;SR=605;ALG=PROD;AF=0.01217;NSAMP=356;MSQ=45.43;RETAINED;RECLASSIFIED;AC=356;AN=29246;NFAM=352
chr10	131615852	464902_2	N	N[chr10:131615285[	22242.8	LOW	SVTYPE=BND;POS=131615285;STRANDS=-+:1383;CIPOS=0,0;CIEND=0,0;CIPOS95=0,0;CIEND95=0,0;MATEID=464902_1;EVENT=464902;SECONDARY;SU=1383;PE=5;SR=1378;ALG=PROD;AF=0.02011;NSAMP=588;MSQ=31.12;RECLASSIFIED;AC=588;AN=29246;NFAM=581
chr10	131616759	157956	N	<DEL:ME:SINE|Alu|AluYb8>	975144	PASS	SVTYPE=MEI;POS=131616759;SVLEN=-314;END=131617073;STRANDS=+-:28168;CIPOS=0,0;CIEND=0,0;CIPOS95=0,0;CIEND95=0,0;SU=28168;PE=3802;SR=24366;ALG=PROD;AF=0.06107;NSAMP=1690;MSQ=427.54;MEDGQR=3;Q10GQR=2.66;AC=1786;AN=29246;NFAM=1604
chr10	131617078	101276_2	N	N[chr7:14852488[	1.38319e+06	LOW	SVTYPE=BND;POS=131617078;STRANDS=-+:5;CIPOS=-10,9;CIEND=-10,9;CIPOS95=0,0;CIEND95=0,0;MATEID=101276_1;EVENT=101276;SECONDARY;SU=5;PE=0;SR=5;ALG=PROD;AF=0.3903;NSAMP=10798;MSQ=74.24;AC=11416;AN=29246;NFAM=10060
chr10	131617276	157957	N	<DEL>	764.54	PASS	SVTYPE=DEL;POS=131617276;SVLEN=-2388;END=131619664;STRANDS=+-:35;IMPRECISE;CIPOS=-436,439;CIEND=-933,49;CIPOS95=-376,376;CIEND95=-503,49;SU=35;PE=35;SR=0;ALG=SUM;AF=0.000171;NSAMP=5;MSQ=152.72;AC=5;AN=29246;NFAM=5
chr10	131619617	551741	N	<INV>	64149.8	LOW	SVTYPE=INV;POS=131619617;SVLEN=1301;END=131620918;STRANDS=++:3146,--:3612;IMPRECISE;CIPOS=-619,611;CIEND=-535,629;CIPOS95=-44,44;CIEND95=-76,76;SU=6758;PE=6758;SR=0;ALG=SUM;AF=0.01764;NSAMP=516;MSQ=65.78;RETAINED;AC=516;AN=29246;NFAM=483
chr10	131623049	157959_1	N	N[chr10:131624980[	2175	LOW	SVTYPE=BND;POS=131623049;STRANDS=+-:23;IMPRECISE;CIPOS=-21,29;CIEND=-30,29;CIPOS95=-9,9;CIEND95=-3,3;MATEID=157959_2;EVENT=157959;SU=23;PE=22;SR=1;ALG=PROD;AF=0.002052;NSAMP=59;MSQ=21;RECLASSIFIED;AC=60;AN=29238;NFAM=59
chr10	131623265	21006_1	N	[chr18:22273997[N	90.98	LOW	SVTYPE=BND;POS=131623265;STRANDS=--:5;CIPOS=-10,9;CIEND=-10,9;CIPOS95=0,0;CIEND95=0,0;MATEID=21006_2;EVENT=21006;SU=5;PE=0;SR=5;ALG=PROD;AF=3.419e-05;NSAMP=1;MSQ=65.88;AC=1;AN=29246;NFAM=1
chr10	131623745	157961_1	N	N[chr10:131624969[	3927.99	LOW	SVTYPE=BND;POS=131623745;STRANDS=+-:11;IMPRECISE;CIPOS=-12,29;CIEND=-34,25;CIPOS95=-3,3;CIEND95=-4,4;MATEID=157961_2;EVENT=157961;SU=11;PE=9;SR=2;ALG=PROD;AF=0.00219;NSAMP=61;MSQ=38.37;RECLASSIFIED;AC=64;AN=29220;NFAM=61
chr10	131623936	157960_1	N	N[chr10:131624975[	21927.9	LOW	SVTYPE=BND;POS=131623936;STRANDS=+-:165;IMPRECISE;CIPOS=-10,43;CIEND=-320,12;CIPOS95=-2,2;CIEND95=-10,10;MATEID=157960_2;EVENT=157960;SU=165;PE=165;SR=0;ALG=PROD;AF=0.02198;NSAMP=638;MSQ=22.42;RECLASSIFIED;AC=642;AN=29214;NFAM=631
chr10	131624225	157963_1	N	N[chr10:131624947[	28920.4	LOW	SVTYPE=BND;POS=131624225;STRANDS=+-:10;IMPRECISE;CIPOS=-50,49;CIEND=-50,49;CIPOS95=-4,4;CIEND95=-3,3;MATEID=157963_2;EVENT=157963;SU=10;PE=9;SR=1;ALG=PROD;AF=0.02608;NSAMP=749;MSQ=23.79;RECLASSIFIED;AC=762;AN=29218;NFAM=733
chr10	131624583	157962_1	N	N[chr10:131624975[	45702	LOW	SVTYPE=BND;POS=131624583;STRANDS=+-:9;CIPOS=-30,29;CIEND=-30,29;CIPOS95=0,0;CIEND95=0,0;MATEID=157962_2;EVENT=157962;SU=9;PE=5;SR=4;ALG=PROD;AF=0.03903;NSAMP=1138;MSQ=19.58;RECLASSIFIED;AC=1140;AN=29208;NFAM=1089
chr10	131624947	157963_2	N	]chr10:131624225]N	28920.4	LOW	SVTYPE=BND;POS=131624225;STRANDS=+-:10;IMPRECISE;CIPOS=-50,49;CIEND=-50,49;CIPOS95=-3,3;CIEND95=-4,4;MATEID=157963_1;EVENT=157963;SECONDARY;SU=10;PE=9;SR=1;ALG=PROD;AF=0.02608;NSAMP=749;MSQ=23.79;RECLASSIFIED;AC=762;AN=29218;NFAM=733
chr10	131624969	157961_2	N	]chr10:131623745]N	3927.99	LOW	SVTYPE=BND;POS=131623745;STRANDS=+-:11;IMPRECISE;CIPOS=-34,25;CIEND=-12,29;CIPOS95=-4,4;CIEND95=-3,3;MATEID=157961_1;EVENT=157961;SECONDARY;SU=11;PE=9;SR=2;ALG=PROD;AF=0.00219;NSAMP=61;MSQ=38.37;RECLASSIFIED;AC=64;AN=29220;NFAM=61
chr10	131624975	157960_2	N	]chr10:131623936]N	21927.9	LOW	SVTYPE=BND;POS=131623936;STRANDS=+-:165;IMPRECISE;CIPOS=-320,12;CIEND=-10,43;CIPOS95=-10,10;CIEND95=-2,2;MATEID=157960_1;EVENT=157960;SECONDARY;SU=165;PE=165;SR=0;ALG=PROD;AF=0.02198;NSAMP=638;MSQ=22.42;RECLASSIFIED;AC=642;AN=29214;NFAM=631
chr10	131624975	157962_2	N	]chr10:131624583]N	45702	LOW	SVTYPE=BND;POS=131624583;STRANDS=+-:9;CIPOS=-30,29;CIEND=-30,29;CIPOS95=0,0;CIEND95=0,0;MATEID=157962_1;EVENT=157962;SECONDARY;SU=9;PE=5;SR=4;ALG=PROD;AF=0.03903;NSAMP=1138;MSQ=19.58;RECLASSIFIED;AC=1140;AN=29208;NFAM=1089
chr10	131624980	157959_2	N	]chr10:131623049]N	2175	LOW	SVTYPE=BND;POS=131623049;STRANDS=+-:23;IMPRECISE;CIPOS=-30,29;CIEND=-21,29;CIPOS95=-3,3;CIEND95=-9,9;MATEID=157959_1;EVENT=157959;SECONDARY;SU=23;PE=22;SR=1;ALG=PROD;AF=0.002052;NSAMP=59;MSQ=21;RECLASSIFIED;AC=60;AN=29238;NFAM=59
chr10	131638008	157964_1	N	N[chr10:131638166[	1736.2	LOW	SVTYPE=BND;POS=131638008;STRANDS=+-:12;CIPOS=-29,28;CIEND=-29,28;CIPOS95=0,0;CIEND95=0,0;MATEID=157964_2;EVENT=157964;SU=12;PE=0;SR=12;ALG=PROD;AF=0.001881;NSAMP=55;MSQ=22.64;RECLASSIFIED;AC=55;AN=29246;NFAM=55
chr10	131638166	157964_2	N	]chr10:131638008]N	1736.2	LOW	SVTYPE=BND;POS=131638008;STRANDS=+-:12;CIPOS=-29,28;CIEND=-29,28;CIPOS95=0,0;CIEND95=0,0;MATEID=157964_1;EVENT=157964;SECONDARY;SU=12;PE=0;SR=12;ALG=PROD;AF=0.001881;NSAMP=55;MSQ=22.64;RECLASSIFIED;AC=55;AN=29246;NFAM=55
chr10	131639504	157965	N	<DEL>	287026	PASS	SVTYPE=DEL;POS=131639504;SVLEN=-2350;END=131641854;STRANDS=+-:12224;CIPOS=0,0;CIEND=0,0;CIPOS95=0,0;CIEND95=0,0;SU=12224;PE=6720;SR=5504;ALG=PROD;AF=0.01207;NSAMP=351;MSQ=539.94;MEDGQR=4.66;Q10GQR=4.46;AC=353;AN=29246;NFAM=334
chr10	131640690	19424_1	N	N]chr13:79738438]	2233.24	LOW	SVTYPE=BND;POS=131640690;STRANDS=++:16;CIPOS=-10,8;CIEND=-9,8;CIPOS95=0,0;CIEND95=0,0;MATEID=19424_2;EVENT=19424;SU=16;PE=0;SR=16;ALG=PROD;AF=0.002838;NSAMP=82;MSQ=15.74;AC=83;AN=29246;NFAM=82
chr10	131648745	157967_1	N	N[chr10:131650398[	583.03	LOW	SVTYPE=BND;POS=131648745;STRANDS=+-:38;CIPOS=-22,21;CIEND=-24,22;CIPOS95=0,0;CIEND95=0,0;MATEID=157967_2;EVENT=157967;SU=38;PE=7;SR=31;ALG=PROD;AF=0.0001026;NSAMP=3;MSQ=194.34;RECLASSIFIED;AC=3;AN=29246;NFAM=3
chr10	131648962	464903_1	N	]chr10:131650461]N	89.01	LOW	SVTYPE=BND;POS=131648962;STRANDS=-+:18;CIPOS=-24,23;CIEND=-24,23;CIPOS95=0,0;CIEND95=0,0;MATEID=464903_2;EVENT=464903;SU=18;PE=5;SR=13;ALG=PROD;AF=6.839e-05;NSAMP=2;MSQ=44.5;RECLASSIFIED;AC=2;AN=29246;NFAM=2
chr10	131650398	157967_2	N	]chr10:131648745]N	583.03	LOW	SVTYPE=BND;POS=131648745;STRANDS=+-:38;CIPOS=-24,22;CIEND=-22,21;CIPOS95=0,0;CIEND95=0,0;MATEID=157967_1;EVENT=157967;SECONDARY;SU=38;PE=7;SR=31;ALG=PROD;AF=0.0001026;NSAMP=3;MSQ=194.34;RECLASSIFIED;AC=3;AN=29246;NFAM=3
chr10	131650461	464903_2	N	N[chr10:131648962[	89.01	LOW	SVTYPE=BND;POS=131648962;STRANDS=-+:18;CIPOS=-24,23;CIEND=-24,23;CIPOS95=0,0;CIEND95=0,0;MATEID=464903_1;EVENT=464903;SECONDARY;SU=18;PE=5;SR=13;ALG=PROD;AF=6.839e-05;NSAMP=2;MSQ=44.5;RECLASSIFIED;AC=2;AN=29246;NFAM=2
chr10	131654383	464904	N	<DUP>	431.36	PASS	SVTYPE=DUP;POS=131654383;SVLEN=3127;END=131657510;STRANDS=-+:44;CIPOS=-30,29;CIEND=-23,22;CIPOS95=0,0;CIEND95=0,0;SU=44;PE=28;SR=16;ALG=PROD;AF=3.419e-05;NSAMP=1;MSQ=291.35;AC=1;AN=29246;NFAM=1
chr10	131669942	157969_1	N	N[chr10:131670160[	30.57	LOW	SVTYPE=BND;POS=131669942;STRANDS=+-:4;IMPRECISE;CIPOS=-7,8;CIEND=-9,8;CIPOS95=-1,3;CIEND95=0,0;MATEID=157969_2;EVENT=157969;SU=4;PE=0;SR=4;ALG=PROD;AF=3.419e-05;NSAMP=1;MSQ=12.17;RECLASSIFIED;AC=1;AN=29246;NFAM=1
chr10	131670160	157969_2	N	]chr10:131669942]N	30.57	LOW	SVTYPE=BND;POS=131669942;STRANDS=+-:4;IMPRECISE;CIPOS=-9,8;CIEND=-7,8;CIPOS95=0,0;CIEND95=-1,3;MATEID=157969_1;EVENT=157969;SECONDARY;SU=4;PE=0;SR=4;ALG=PROD;AF=3.419e-05;NSAMP=1;MSQ=12.17;RECLASSIFIED;AC=1;AN=29246;NFAM=1
chr10	131687851	157971_1	N	N[chr10:131688266[	2.68759e+06	LOW	SVTYPE=BND;POS=131687851;STRANDS=+-:9;IMPRECISE;CIPOS=-29,28;CIEND=-29,27;CIPOS95=0,0;CIEND95=-1,1;MATEID=157971_2;EVENT=157971;SU=9;PE=5;SR=4;ALG=PROD;AF=0.4687;NSAMP=13705;MSQ=120.91;RECLASSIFIED;AC=13709;AN=29246;NFAM=12711
chr10	131688092	157972_1	N	N[chr10:131688282[	645.48	LOW	SVTYPE=BND;POS=131688092;STRANDS=+-:4;IMPRECISE;CIPOS=-9,8;CIEND=-5,9;CIPOS95=0,0;CIEND95=0,1;MATEID=157972_2;EVENT=157972;SU=4;PE=0;SR=4;ALG=PROD;AF=0.0008548;NSAMP=25;MSQ=13.83;RECLASSIFIED;AC=25;AN=29246;NFAM=25
chr10	131688265	22753_1	N	]chrY:12444463]N	1.38617e+06	LOW	SVTYPE=BND;POS=131688265;STRANDS=-+:20;CIPOS=-9,8;CIEND=-9,8;CIPOS95=0,0;CIEND95=0,0;MATEID=22753_2;EVENT=22753;SU=20;PE=0;SR=20;ALG=PROD;AF=0.6436;NSAMP=12280;MSQ=68.19;AC=18823;AN=29246;NFAM=11316
chr10	131688266	157971_2	N	]chr10:131687851]N	2.68759e+06	LOW	SVTYPE=BND;POS=131687851;STRANDS=+-:9;IMPRECISE;CIPOS=-29,27;CIEND=-29,28;CIPOS95=-1,1;CIEND95=0,0;MATEID=157971_1;EVENT=157971;SECONDARY;SU=9;PE=5;SR=4;ALG=PROD;AF=0.4687;NSAMP=13705;MSQ=120.91;RECLASSIFIED;AC=13709;AN=29246;NFAM=12711
chr10	131688282	157972_2	N	]chr10:131688092]N	645.48	LOW	SVTYPE=BND;POS=131688092;STRANDS=+-:4;IMPRECISE;CIPOS=-5,9;CIEND=-9,8;CIPOS95=0,1;CIEND95=0,0;MATEID=157972_1;EVENT=157972;SECONDARY;SU=4;PE=0;SR=4;ALG=PROD;AF=0.0008548;NSAMP=25;MSQ=13.83;RECLASSIFIED;AC=25;AN=29246;NFAM=25
chr10	131690400	19709_1	N	[chr14:65174235[N	10792.7	LOW	SVTYPE=BND;POS=131690400;STRANDS=--:1207;IMPRECISE;CIPOS=-144,8;CIEND=-193,17;CIPOS95=-3,3;CIEND95=-11,11;MATEID=19709_2;EVENT=19709;SU=1207;PE=1207;SR=0;ALG=PROD;AF=0.008958;NSAMP=262;MSQ=38.37;AC=262;AN=29246;NFAM=261
chr10	131690460	3_2	N	N]chr1:2840900]	27.15	LOW	SVTYPE=BND;POS=131690460;STRANDS=++:5;IMPRECISE;CIPOS=-10,536;CIEND=-7,607;CIPOS95=-1,100;CIEND95=0,124;MATEID=3_1;EVENT=3;SECONDARY;SU=5;PE=5;SR=0;ALG=PROD;AF=3.419e-05;NSAMP=1;MSQ=26.74;AC=1;AN=29246;NFAM=1
chr10	131692024	157974	N	<DEL>	2857.1	PASS	SVTYPE=DEL;POS=131692024;SVLEN=-289;END=131692313;STRANDS=+-:61;CIPOS=-4,3;CIEND=-10,9;CIPOS95=0,0;CIEND95=0,0;SU=61;PE=5;SR=56;ALG=PROD;AF=0.0002052;NSAMP=6;MSQ=472.94;AC=6;AN=29246;NFAM=3
chr10	131693383	464905	N	<DUP>	609.98	PASS	SVTYPE=DUP;POS=131693383;SVLEN=159;END=131693542;STRANDS=-+:57;CIPOS=-5,4;CIEND=-5,4;CIPOS95=0,0;CIEND95=0,0;SU=57;PE=0;SR=57;ALG=PROD;AF=0.0004445;NSAMP=13;MSQ=39.51;AC=13;AN=29246;NFAM=13
chr10	131694386	157975	N	<DEL>	418991	PASS	SVTYPE=DEL;POS=131694386;SVLEN=-1593;END=131695979;STRANDS=+-:16386;CIPOS=0,0;CIEND=0,0;CIPOS95=0,0;CIEND95=0,0;SU=16386;PE=10564;SR=5822;AF=0.02513;NSAMP=713;MSQ=489.48;MEDGQR=4.5;Q10GQR=4.28;AC=735;AN=29246;NFAM=693
chr10	131696503	157977	N	<DEL>	129531	PASS	SVTYPE=DEL;POS=131696503;SVLEN=-878;END=131697381;STRANDS=+-:27;IMPRECISE;CIPOS=-30,29;CIEND=-25,25;CIPOS95=-1,1;CIEND95=-4,4;SU=27;PE=25;SR=2;ALG=PROD;AF=0.06688;NSAMP=1956;MSQ=32.8;MEDGQR=1.73;Q10GQR=0.84;AC=1956;AN=29246;NFAM=1795
chr10	131696540	157976	N	<DEL>	371032	PASS	SVTYPE=DEL;POS=131696540;SVLEN=-470;END=131697010;STRANDS=+-:10;IMPRECISE;CIPOS=-9,9;CIEND=-10,9;CIPOS95=-1,3;CIEND95=-3,3;SU=10;PE=9;SR=1;ALG=PROD;AF=0.1045;NSAMP=2632;MSQ=60.1;RETAINED;MEDGQR=1.89;Q10GQR=1.39;AC=2730;AN=26134;NFAM=2424
chr10	131709592	157981_1	N	N[chr10:131709902[	445.37	LOW	SVTYPE=BND;POS=131709592;STRANDS=+-:4;CIPOS=-9,8;CIEND=-9,8;CIPOS95=0,0;CIEND95=0,0;MATEID=157981_2;EVENT=157981;SU=4;PE=0;SR=4;ALG=PROD;AF=0.0005471;NSAMP=16;MSQ=14.76;RECLASSIFIED;AC=16;AN=29246;NFAM=16
chr10	131709594	157980_1	N	N[chr10:131709726[	4316.25	LOW	SVTYPE=BND;POS=131709594;STRANDS=+-:4;CIPOS=-9,8;CIEND=-9,8;CIPOS95=0,0;CIEND95=0,0;MATEID=157980_2;EVENT=157980;SU=4;PE=0;SR=4;ALG=PROD;AF=0.005368;NSAMP=157;MSQ=16.03;RECLASSIFIED;AC=157;AN=29246;NFAM=157
chr10	131709726	157980_2	N	]chr10:131709594]N	4316.25	LOW	SVTYPE=BND;POS=131709594;STRANDS=+-:4;CIPOS=-9,8;CIEND=-9,8;CIPOS95=0,0;CIEND95=0,0;MATEID=157980_1;EVENT=157980;SECONDARY;SU=4;PE=0;SR=4;ALG=PROD;AF=0.005368;NSAMP=157;MSQ=16.03;RECLASSIFIED;AC=157;AN=29246;NFAM=157
chr10	131709902	157981_2	N	]chr10:131709592]N	445.37	LOW	SVTYPE=BND;POS=131709592;STRANDS=+-:4;CIPOS=-9,8;CIEND=-9,8;CIPOS95=0,0;CIEND95=0,0;MATEID=157981_1;EVENT=157981;SECONDARY;SU=4;PE=0;SR=4;ALG=PROD;AF=0.0005471;NSAMP=16;MSQ=14.76;RECLASSIFIED;AC=16;AN=29246;NFAM=16
chr10	131709920	157982_1	N	N[chr10:131709994[	275.23	LOW	SVTYPE=BND;POS=131709920;STRANDS=+-:7;CIPOS=-10,5;CIEND=-5,4;CIPOS95=0,0;CIEND95=0,0;MATEID=157982_2;EVENT=157982;SU=7;PE=0;SR=7;ALG=PROD;AF=0.000171;NSAMP=5;MSQ=46.36;RECLASSIFIED;AC=5;AN=29246;NFAM=5
chr10	131709994	157982_2	N	]chr10:131709920]N	275.23	LOW	SVTYPE=BND;POS=131709920;STRANDS=+-:7;CIPOS=-5,4;CIEND=-10,5;CIPOS95=0,0;CIEND95=0,0;MATEID=157982_1;EVENT=157982;SECONDARY;SU=7;PE=0;SR=7;ALG=PROD;AF=0.000171;NSAMP=5;MSQ=46.36;RECLASSIFIED;AC=5;AN=29246;NFAM=5
chr10	131732478	101448_2	N	[chr7:155933080[N	2588.76	LOW	SVTYPE=BND;POS=131732478;STRANDS=--:97;CIPOS=-8,8;CIEND=-8,8;CIPOS95=0,0;CIEND95=0,0;MATEID=101448_1;EVENT=101448;SECONDARY;SU=97;PE=0;SR=97;ALG=PROD;AF=0.003317;NSAMP=97;MSQ=16.66;AC=97;AN=29246;NFAM=96
chr10	131736367	157984_1	N	N[chr10:131737050[	15342.1	PASS	SVTYPE=BND;POS=131736367;STRANDS=+-:667;CIPOS=-2,1;CIEND=-1,1;CIPOS95=0,0;CIEND95=0,0;MATEID=157984_2;EVENT=157984;SU=667;PE=328;SR=339;ALG=PROD;AF=0.0009916;NSAMP=29;MSQ=457.32;RECLASSIFIED;AC=29;AN=29246;NFAM=29
chr10	131737050	157984_2	N	]chr10:131736367]N	15342.1	PASS	SVTYPE=BND;POS=131736367;STRANDS=+-:667;CIPOS=-1,1;CIEND=-2,1;CIPOS95=0,0;CIEND95=0,0;MATEID=157984_1;EVENT=157984;SECONDARY;SU=667;PE=328;SR=339;ALG=PROD;AF=0.0009916;NSAMP=29;MSQ=457.32;RECLASSIFIED;AC=29;AN=29246;NFAM=29
chr10	131739992	157985_1	N	N[chr10:131740498[	85825.9	LOW	SVTYPE=BND;POS=131739992;STRANDS=+-:4;CIPOS=-9,8;CIEND=-9,8;CIPOS95=0,0;CIEND95=0,0;MATEID=157985_2;EVENT=157985;SU=4;PE=0;SR=4;ALG=PROD;AF=0.05402;NSAMP=1580;MSQ=35.1;RECLASSIFIED;AC=1580;AN=29246;NFAM=1547
chr10	131740185	157986_1	N	N[chr10:131740498[	162857	LOW	SVTYPE=BND;POS=131740185;STRANDS=+-:7802;CIPOS=0,0;CIEND=0,0;CIPOS95=0,0;CIEND95=0,0;MATEID=157986_2;EVENT=157986;SU=7802;PE=89;SR=7713;ALG=PROD;AF=0.0718;NSAMP=2100;MSQ=54.22;RECLASSIFIED;AC=2100;AN=29246;NFAM=2078
chr10	131740498	157985_2	N	]chr10:131739992]N	85825.9	LOW	SVTYPE=BND;POS=131739992;STRANDS=+-:4;CIPOS=-9,8;CIEND=-9,8;CIPOS95=0,0;CIEND95=0,0;MATEID=157985_1;EVENT=157985;SECONDARY;SU=4;PE=0;SR=4;ALG=PROD;AF=0.05402;NSAMP=1580;MSQ=35.1;RECLASSIFIED;AC=1580;AN=29246;NFAM=1547
chr10	131740498	157986_2	N	]chr10:131740185]N	162857	LOW	SVTYPE=BND;POS=131740185;STRANDS=+-:7802;CIPOS=0,0;CIEND=0,0;CIPOS95=0,0;CIEND95=0,0;MATEID=157986_1;EVENT=157986;SECONDARY;SU=7802;PE=89;SR=7713;ALG=PROD;AF=0.0718;NSAMP=2100;MSQ=54.22;RECLASSIFIED;AC=2100;AN=29246;NFAM=2078
chr10	131744843	157995_1	N	N[chr10:131745116[	103793	LOW	SVTYPE=BND;POS=131744843;STRANDS=+-:4;IMPRECISE;CIPOS=-20,22;CIEND=-27,29;CIPOS95=-2,2;CIEND95=-3,3;MATEID=157995_2;EVENT=157995;SU=4;PE=0;SR=4;ALG=PROD;AF=0.07447;NSAMP=2175;MSQ=27.78;RETAINED;RECLASSIFIED;AC=2178;AN=29246;NFAM=2148
chr10	131745116	157995_2	N	]chr10:131744843]N	103793	LOW	SVTYPE=BND;POS=131744843;STRANDS=+-:4;IMPRECISE;CIPOS=-27,29;CIEND=-20,22;CIPOS95=-3,3;CIEND95=-2,2;MATEID=157995_1;EVENT=157995;SECONDARY;SU=4;PE=0;SR=4;ALG=PROD;AF=0.07447;NSAMP=2175;MSQ=27.78;RETAINED;RECLASSIFIED;AC=2178;AN=29246;NFAM=2148
chr10	131746849	158000_1	N	N[chr10:131746992[	12.83	LOW	SVTYPE=BND;POS=131746849;STRANDS=+-:5;CIPOS=-10,9;CIEND=-10,9;CIPOS95=0,0;CIEND95=0,0;MATEID=158000_2;EVENT=158000;SU=5;PE=0;SR=5;ALG=PROD;AF=3.419e-05;NSAMP=1;MSQ=11.93;RECLASSIFIED;AC=1;AN=29246;NFAM=1
chr10	131746992	158000_2	N	]chr10:131746849]N	12.83	LOW	SVTYPE=BND;POS=131746849;STRANDS=+-:5;CIPOS=-10,9;CIEND=-10,9;CIPOS95=0,0;CIEND95=0,0;MATEID=158000_1;EVENT=158000;SECONDARY;SU=5;PE=0;SR=5;ALG=PROD;AF=3.419e-05;NSAMP=1;MSQ=11.93;RECLASSIFIED;AC=1;AN=29246;NFAM=1
chr10	131748612	60581_2	N	N[chr3:196694733[	9.29	LOW	SVTYPE=BND;POS=131748612;STRANDS=-+:7;IMPRECISE;CIPOS=-10,4;CIEND=-7,5;CIPOS95=-1,0;CIEND95=0,0;MATEID=60581_1;EVENT=60581;SECONDARY;SU=7;PE=2;SR=5;ALG=PROD;AF=3.419e-05;NSAMP=1;MSQ=9.19;AC=1;AN=29246;NFAM=1
chr10	131754001	464908	N	<DUP>	412.67	PASS	SVTYPE=DUP;POS=131754001;SVLEN=53097;END=131807098;STRANDS=-+:42;CIPOS=-27,22;CIEND=-22,21;CIPOS95=0,0;CIEND95=0,0;SU=42;PE=25;SR=17;ALG=PROD;AF=3.419e-05;NSAMP=1;MSQ=149.01;AC=1;AN=29246;NFAM=1
chr10	131757838	158002	N	<DEL>	701.35	PASS	SVTYPE=DEL;POS=131757838;SVLEN=-1802;END=131759640;STRANDS=+-:30;CIPOS=-10,9;CIEND=-10,9;CIPOS95=0,0;CIEND95=0,0;SU=30;PE=19;SR=11;ALG=PROD;AF=3.419e-05;NSAMP=1;MSQ=701.35;AC=1;AN=29246;NFAM=1
chr10	131758536	158003_1	N	N[chr10:131758892[	108.28	LOW	SVTYPE=BND;POS=131758536;STRANDS=+-:5;CIPOS=-10,9;CIEND=-10,9;CIPOS95=0,0;CIEND95=0,0;MATEID=158003_2;EVENT=158003;SU=5;PE=0;SR=5;ALG=PROD;AF=6.839e-05;NSAMP=2;MSQ=44.74;RECLASSIFIED;AC=2;AN=29246;NFAM=2
chr10	131758892	158003_2	N	]chr10:131758536]N	108.28	LOW	SVTYPE=BND;POS=131758536;STRANDS=+-:5;CIPOS=-10,9;CIEND=-10,9;CIPOS95=0,0;CIEND95=0,0;MATEID=158003_1;EVENT=158003;SECONDARY;SU=5;PE=0;SR=5;ALG=PROD;AF=6.839e-05;NSAMP=2;MSQ=44.74;RECLASSIFIED;AC=2;AN=29246;NFAM=2
chr10	131768340	158005	N	<DEL>	991.46	PASS	SVTYPE=DEL;POS=131768340;SVLEN=-1557;END=131769897;STRANDS=+-:21;IMPRECISE;CIPOS=-30,314;CIEND=-406,28;CIPOS95=-30,59;CIEND95=-81,28;SU=21;PE=21;SR=0;ALG=PROD;AF=0.0001026;NSAMP=3;MSQ=330.49;AC=3;AN=29246;NFAM=3
chr10	131768341	158004	N	<DEL>	826.7	PASS	SVTYPE=DEL;POS=131768341;SVLEN=-797;END=131769138;STRANDS=+-:48;CIPOS=-27,25;CIEND=-22,20;CIPOS95=0,0;CIEND95=0,0;SU=48;PE=13;SR=35;ALG=PROD;AF=0.0001026;NSAMP=3;MSQ=275.57;AC=3;AN=29246;NFAM=3
chr10	131769239	158006	N	<DEL>	613.79	PASS	SVTYPE=DEL;POS=131769239;SVLEN=-658;END=131769897;STRANDS=+-:39;CIPOS=-23,22;CIEND=-30,29;CIPOS95=0,0;CIEND95=0,0;SU=39;PE=10;SR=29;ALG=PROD;AF=0.0001026;NSAMP=3;MSQ=204.6;AC=3;AN=29246;NFAM=3
chr10	131771525	464910	N	<DUP>	484.23	PASS	SVTYPE=DUP;POS=131771525;SVLEN=1379;END=131772904;STRANDS=-+:39;CIPOS=-10,9;CIEND=-3,1;CIPOS95=0,0;CIEND95=0,0;SU=39;PE=23;SR=16;ALG=PROD;AF=6.839e-05;NSAMP=1;MSQ=483.79;AC=2;AN=29246;NFAM=1
chr10	131772171	158007_1	N	N[chr10:131772929[	1009.94	PASS	SVTYPE=BND;POS=131772171;STRANDS=+-:47;CIPOS=-1,0;CIEND=-7,9;CIPOS95=0,0;CIEND95=0,0;MATEID=158007_2;EVENT=158007;SU=47;PE=24;SR=23;ALG=PROD;AF=3.419e-05;NSAMP=1;MSQ=1009.94;RECLASSIFIED;AC=1;AN=29246;NFAM=1
chr10	131772929	158007_2	N	]chr10:131772171]N	1009.94	PASS	SVTYPE=BND;POS=131772171;STRANDS=+-:47;CIPOS=-7,9;CIEND=-1,0;CIPOS95=0,0;CIEND95=0,0;MATEID=158007_1;EVENT=158007;SECONDARY;SU=47;PE=24;SR=23;ALG=PROD;AF=3.419e-05;NSAMP=1;MSQ=1009.94;RECLASSIFIED;AC=1;AN=29246;NFAM=1
chr10	131784677	158008	N	<DEL>	758.27	PASS	SVTYPE=DEL;POS=131784677;SVLEN=-7950;END=131792627;STRANDS=+-:33;CIPOS=-3,2;CIEND=-10,9;CIPOS95=0,0;CIEND95=0,0;SU=33;PE=22;SR=11;ALG=PROD;AF=3.419e-05;NSAMP=1;MSQ=758.27;AC=1;AN=29246;NFAM=1
chr10	131809676	158011	N	<DEL>	2541.77	PASS	SVTYPE=DEL;POS=131809676;SVLEN=-8721;END=131818397;STRANDS=+-:112;CIPOS=-22,21;CIEND=-22,20;CIPOS95=0,0;CIEND95=0,0;SU=112;PE=71;SR=41;ALG=PROD;AF=0.0001026;NSAMP=3;MSQ=847.26;AC=3;AN=29246;NFAM=1
chr10	131810504	158012	N	<DEL>	488.63	PASS	SVTYPE=DEL;POS=131810504;SVLEN=-1881;END=131812385;STRANDS=+-:18;CIPOS=-6,8;CIEND=-9,4;CIPOS95=0,0;CIEND95=0,0;SU=18;PE=14;SR=4;ALG=PROD;AF=3.419e-05;NSAMP=1;MSQ=488.56;AC=1;AN=29246;NFAM=1
chr10	131811543	158013_1	N	N[chr10:131815144[	1375.02	LOW	SVTYPE=BND;POS=131811543;STRANDS=+-:108;IMPRECISE;CIPOS=-26,231;CIEND=-479,11;CIPOS95=-7,7;CIEND95=-42,11;MATEID=158013_2;EVENT=158013;SU=108;PE=108;SR=0;ALG=PROD;AF=0.001334;NSAMP=38;MSQ=26.85;RECLASSIFIED;AC=39;AN=29246;NFAM=37
chr10	131811548	158014	N	<DEL>	27379.7	PASS	SVTYPE=DEL;POS=131811548;SVLEN=-22971;END=131834519;STRANDS=+-:1624;IMPRECISE;CIPOS=-6,49;CIEND=-38,5;CIPOS95=0,0;CIEND95=-2,2;SU=1624;PE=1622;SR=2;ALG=PROD;AF=0.005026;NSAMP=146;MSQ=161.85;AC=147;AN=29246;NFAM=140
chr10	131814308	464911_1	N	]chr10:131990203]N	4.4	LOW	SVTYPE=BND;POS=131814308;STRANDS=-+:4;IMPRECISE;CIPOS=-554,9;CIEND=-10,412;CIPOS95=-184,0;CIEND95=-2,118;MATEID=464911_2;EVENT=464911;SU=4;PE=4;SR=0;ALG=PROD;AF=3.419e-05;NSAMP=1;MSQ=4.17;RECLASSIFIED;AC=1;AN=29246;NFAM=1
chr10	131814576	158015	N	<DEL>	583.26	PASS	SVTYPE=DEL;POS=131814576;SVLEN=-926;END=131815502;STRANDS=+-:24;CIPOS=-10,9;CIEND=-3,1;CIPOS95=0,0;CIEND95=0,0;SU=24;PE=13;SR=11;ALG=PROD;AF=3.42e-05;NSAMP=1;MSQ=578.49;AC=1;AN=29244;NFAM=1
chr10	131815144	158013_2	N	]chr10:131811543]N	1375.02	LOW	SVTYPE=BND;POS=131811543;STRANDS=+-:108;IMPRECISE;CIPOS=-479,11;CIEND=-26,231;CIPOS95=-42,11;CIEND95=-7,7;MATEID=158013_1;EVENT=158013;SECONDARY;SU=108;PE=108;SR=0;ALG=PROD;AF=0.001334;NSAMP=38;MSQ=26.85;RECLASSIFIED;AC=39;AN=29246;NFAM=37
chr10	131815263	158016	N	<DEL>	33577.6	PASS	SVTYPE=DEL;POS=131815263;SVLEN=-19261;END=131834524;STRANDS=+-:1899;CIPOS=0,0;CIEND=0,0;CIPOS95=0,0;CIEND95=0,0;SU=1899;PE=407;SR=1492;ALG=PROD;AF=0.005129;NSAMP=149;MSQ=190.03;AC=150;AN=29246;NFAM=142
chr10	131815551	158017	N	<DEL>	148.35	PASS	SVTYPE=DEL;POS=131815551;SVLEN=-1831;END=131817382;STRANDS=+-:11;CIPOS=-6,4;CIEND=-10,9;CIPOS95=0,0;CIEND95=0,0;SU=11;PE=4;SR=7;ALG=PROD;AF=3.42e-05;NSAMP=1;MSQ=143.58;AC=1;AN=29244;NFAM=1
chr10	131819780	464912	N	<DUP>	578691	PASS	SVTYPE=DUP;POS=131819780;SVLEN=226;END=131820006;STRANDS=-+:33644;CIPOS=0,0;CIEND=0,0;CIPOS95=0,0;CIEND95=0,0;SU=33644;PE=6058;SR=27586;ALG=PROD;AF=0.1773;NSAMP=5117;MSQ=78.75;AC=5186;AN=29244;NFAM=4779
chr10	131821165	551743	N	<INV>	45.17	LOW	SVTYPE=INV;POS=131821165;SVLEN=206;END=131821371;STRANDS=++:1,--:3;IMPRECISE;CIPOS=-128,0;CIEND=0,11;CIPOS95=-107,0;CIEND95=0,4;SU=4;PE=4;SR=0;ALG=PROD;AF=6.839e-05;NSAMP=2;MSQ=19.88;AC=2;AN=29244;NFAM=2
chr10	131822939	464913	N	<DUP>	1.05602e+06	PASS	SVTYPE=DUP;POS=131822939;SVLEN=1093;END=131824032;STRANDS=-+:58;IMPRECISE;CIPOS=-630,294;CIEND=-631,669;CIPOS95=-181,181;CIEND95=-496,496;SU=58;PE=58;SR=0;ALG=SUM;AF=0.3434;NSAMP=8294;MSQ=85.31;RETAINED;AC=10040;AN=29240;NFAM=7712
chr10	131823117	158018_1	N	N[chr10:131824273[	31430.9	LOW	SVTYPE=BND;POS=131823117;STRANDS=+-:1021;IMPRECISE;CIPOS=-114,772;CIEND=-571,219;CIPOS95=-88,88;CIEND95=-51,51;MATEID=158018_2;EVENT=158018;SU=1021;PE=1019;SR=2;ALG=SUM;AF=0.005403;NSAMP=157;MSQ=77.84;RETAINED;RECLASSIFIED;AC=158;AN=29244;NFAM=154
chr10	131824273	158018_2	N	]chr10:131823117]N	31430.9	LOW	SVTYPE=BND;POS=131823117;STRANDS=+-:1021;IMPRECISE;CIPOS=-571,219;CIEND=-114,772;CIPOS95=-51,51;CIEND95=-88,88;MATEID=158018_1;EVENT=158018;SECONDARY;SU=1021;PE=1019;SR=2;ALG=SUM;AF=0.005403;NSAMP=157;MSQ=77.84;RETAINED;RECLASSIFIED;AC=158;AN=29244;NFAM=154
chr10	131829758	158023	N	<DEL>	539.47	PASS	SVTYPE=DEL;POS=131829758;SVLEN=-5499;END=131835257;STRANDS=+-:22;CIPOS=-10,9;CIEND=-10,9;CIPOS95=0,0;CIEND95=0,0;SU=22;PE=18;SR=4;ALG=PROD;AF=3.419e-05;NSAMP=1;MSQ=539.47;AC=1;AN=29246;NFAM=1
chr10	131838497	464919	N	<DUP>	192.06	PASS	SVTYPE=DUP;POS=131838497;SVLEN=256862;END=132095359;STRANDS=-+:20;CIPOS=-10,9;CIEND=-3,2;CIPOS95=0,0;CIEND95=0,0;SU=20;PE=9;SR=11;ALG=PROD;AF=3.419e-05;NSAMP=1;MSQ=191.83;AC=1;AN=29246;NFAM=1
chr10	131841996	464920	N	<DUP>	49193.7	PASS	SVTYPE=DUP;POS=131841996;SVLEN=203;END=131842199;STRANDS=-+:17;CIPOS=-10,28;CIEND=-19,20;CIPOS95=0,0;CIEND95=0,0;SU=17;PE=0;SR=17;ALG=PROD;AF=0.05601;NSAMP=1638;MSQ=22.08;AC=1638;AN=29246;NFAM=1596
chr10	131842403	158028	N	<DEL>	551.43	PASS	SVTYPE=DEL;POS=131842403;SVLEN=-4638;END=131847041;STRANDS=+-:20;CIPOS=-4,3;CIEND=-4,1;CIPOS95=0,0;CIEND95=0,0;SU=20;PE=11;SR=9;ALG=PROD;AF=3.419e-05;NSAMP=1;MSQ=551.43;AC=1;AN=29246;NFAM=1
chr10	131842538	158029	N	<DEL>	704.42	PASS	SVTYPE=DEL;POS=131842538;SVLEN=-792;END=131843330;STRANDS=+-:30;CIPOS=-10,9;CIEND=-3,0;CIPOS95=0,0;CIEND95=0,0;SU=30;PE=18;SR=12;ALG=PROD;AF=3.419e-05;NSAMP=1;MSQ=704.42;AC=1;AN=29246;NFAM=1
chr10	131842836	158030	N	<DEL>	614.43	PASS	SVTYPE=DEL;POS=131842836;SVLEN=-3201;END=131846037;STRANDS=+-:28;CIPOS=-10,9;CIEND=-10,9;CIPOS95=0,0;CIEND95=0,0;SU=28;PE=14;SR=14;ALG=PROD;AF=3.419e-05;NSAMP=1;MSQ=614.43;AC=1;AN=29246;NFAM=1
chr10	131850815	464923_1	N	]chr10:131851340]N	3.23388e+06	LOW	SVTYPE=BND;POS=131850815;STRANDS=-+:8;IMPRECISE;CIPOS=-360,49;CIEND=-50,524;CIPOS95=-69,49;CIEND95=-50,56;MATEID=464923_2;EVENT=464923;SU=8;PE=8;SR=0;ALG=PROD;AF=0.3981;NSAMP=10770;MSQ=186;RETAINED;RECLASSIFIED;AC=11643;AN=29246;NFAM=9835
chr10	131851340	464923_2	N	N[chr10:131850815[	3.23388e+06	LOW	SVTYPE=BND;POS=131850815;STRANDS=-+:8;IMPRECISE;CIPOS=-50,524;CIEND=-360,49;CIPOS95=-50,56;CIEND95=-69,49;MATEID=464923_1;EVENT=464923;SECONDARY;SU=8;PE=8;SR=0;ALG=PROD;AF=0.3981;NSAMP=10770;MSQ=186;RETAINED;RECLASSIFIED;AC=11643;AN=29246;NFAM=9835
chr10	131854102	158031_1	N	N[chr10:131854225[	869.21	PASS	SVTYPE=BND;POS=131854102;STRANDS=+-:36;CIPOS=-30,28;CIEND=-24,29;CIPOS95=0,0;CIEND95=0,0;MATEID=158031_2;EVENT=158031;SU=36;PE=0;SR=36;ALG=PROD;AF=0.0001026;NSAMP=3;MSQ=288.74;RECLASSIFIED;AC=3;AN=29246;NFAM=3
chr10	131854225	158031_2	N	]chr10:131854102]N	869.21	PASS	SVTYPE=BND;POS=131854102;STRANDS=+-:36;CIPOS=-24,29;CIEND=-30,28;CIPOS95=0,0;CIEND95=0,0;MATEID=158031_1;EVENT=158031;SECONDARY;SU=36;PE=0;SR=36;ALG=PROD;AF=0.0001026;NSAMP=3;MSQ=288.74;RECLASSIFIED;AC=3;AN=29246;NFAM=3
chr10	131882590	158032_1	N	N[chr10:131882947[	856.9	LOW	SVTYPE=BND;POS=131882590;STRANDS=+-:8;CIPOS=-29,28;CIEND=-29,28;CIPOS95=0,0;CIEND95=0,0;MATEID=158032_2;EVENT=158032;SU=8;PE=0;SR=8;ALG=PROD;AF=0.001334;NSAMP=39;MSQ=17.24;RECLASSIFIED;AC=39;AN=29246;NFAM=39
chr10	131882836	158034_1	N	N[chr10:131883119[	114.89	LOW	SVTYPE=BND;POS=131882836;STRANDS=+-:4;IMPRECISE;CIPOS=-9,8;CIEND=-7,8;CIPOS95=0,0;CIEND95=-1,3;MATEID=158034_2;EVENT=158034;SU=4;PE=0;SR=4;ALG=PROD;AF=0.000171;NSAMP=5;MSQ=19.03;RECLASSIFIED;AC=5;AN=29246;NFAM=5
chr10	131882845	158033_1	N	N[chr10:131882994[	28229.1	LOW	SVTYPE=BND;POS=131882845;STRANDS=+-:4;IMPRECISE;CIPOS=-9,8;CIEND=-7,9;CIPOS95=0,0;CIEND95=0,1;MATEID=158033_2;EVENT=158033;SU=4;PE=0;SR=4;ALG=PROD;AF=0.0264;NSAMP=772;MSQ=21.61;RECLASSIFIED;AC=772;AN=29246;NFAM=761
chr10	131882947	158032_2	N	]chr10:131882590]N	856.9	LOW	SVTYPE=BND;POS=131882590;STRANDS=+-:8;CIPOS=-29,28;CIEND=-29,28;CIPOS95=0,0;CIEND95=0,0;MATEID=158032_1;EVENT=158032;SECONDARY;SU=8;PE=0;SR=8;ALG=PROD;AF=0.001334;NSAMP=39;MSQ=17.24;RECLASSIFIED;AC=39;AN=29246;NFAM=39
chr10	131882989	158035_1	N	N[chr10:131883545[	17495.9	LOW	SVTYPE=BND;POS=131882989;STRANDS=+-:4;CIPOS=-9,8;CIEND=-9,8;CIPOS95=0,0;CIEND95=0,0;MATEID=158035_2;EVENT=158035;SU=4;PE=0;SR=4;ALG=PROD;AF=0.01874;NSAMP=548;MSQ=20.62;RECLASSIFIED;AC=548;AN=29246;NFAM=542
chr10	131882994	158033_2	N	]chr10:131882845]N	28229.1	LOW	SVTYPE=BND;POS=131882845;STRANDS=+-:4;IMPRECISE;CIPOS=-7,9;CIEND=-9,8;CIPOS95=0,1;CIEND95=0,0;MATEID=158033_1;EVENT=158033;SECONDARY;SU=4;PE=0;SR=4;ALG=PROD;AF=0.0264;NSAMP=772;MSQ=21.61;RECLASSIFIED;AC=772;AN=29246;NFAM=761
chr10	131883119	158034_2	N	]chr10:131882836]N	114.89	LOW	SVTYPE=BND;POS=131882836;STRANDS=+-:4;IMPRECISE;CIPOS=-7,8;CIEND=-9,8;CIPOS95=-1,3;CIEND95=0,0;MATEID=158034_1;EVENT=158034;SECONDARY;SU=4;PE=0;SR=4;ALG=PROD;AF=0.000171;NSAMP=5;MSQ=19.03;RECLASSIFIED;AC=5;AN=29246;NFAM=5
chr10	131883545	158035_2	N	]chr10:131882989]N	17495.9	LOW	SVTYPE=BND;POS=131882989;STRANDS=+-:4;CIPOS=-9,8;CIEND=-9,8;CIPOS95=0,0;CIEND95=0,0;MATEID=158035_1;EVENT=158035;SECONDARY;SU=4;PE=0;SR=4;ALG=PROD;AF=0.01874;NSAMP=548;MSQ=20.62;RECLASSIFIED;AC=548;AN=29246;NFAM=542
chr10	131884019	464924_1	N	]chr10:131884656]N	907807	LOW	SVTYPE=BND;POS=131884019;STRANDS=-+:60;IMPRECISE;CIPOS=-691,83;CIEND=-408,384;CIPOS95=-131,83;CIEND95=-332,332;MATEID=464924_2;EVENT=464924;SU=60;PE=60;SR=0;ALG=SUM;AF=0.2838;NSAMP=8103;MSQ=86.82;RETAINED;RECLASSIFIED;AC=8300;AN=29246;NFAM=7605
chr10	131884435	158039	N	<DEL>	480950	PASS	SVTYPE=DEL;POS=131884435;SVLEN=-460;END=131884895;STRANDS=+-:10;IMPRECISE;CIPOS=-48,49;CIEND=-50,49;CIPOS95=-3,3;CIEND95=-1,1;SU=10;PE=8;SR=2;ALG=PROD;AF=0.1428;NSAMP=2922;MSQ=77.55;RETAINED;MEDGQR=2.01;Q10GQR=0.9;AC=3580;AN=25074;NFAM=2720
chr10	131884656	464924_2	N	N[chr10:131884019[	907807	LOW	SVTYPE=BND;POS=131884019;STRANDS=-+:60;IMPRECISE;CIPOS=-408,384;CIEND=-691,83;CIPOS95=-332,332;CIEND95=-131,83;MATEID=464924_1;EVENT=464924;SECONDARY;SU=60;PE=60;SR=0;ALG=SUM;AF=0.2838;NSAMP=8103;MSQ=86.82;RETAINED;RECLASSIFIED;AC=8300;AN=29246;NFAM=7605
chr10	131890497	868_2	N	[chr1:5387170[N	141382	LOW	SVTYPE=BND;POS=131890497;STRANDS=--:20;CIPOS=-9,8;CIEND=-8,9;CIPOS95=0,0;CIEND95=0,0;MATEID=868_1;EVENT=868;SECONDARY;SU=20;PE=0;SR=20;ALG=PROD;AF=0.09581;NSAMP=2802;MSQ=28.52;AC=2802;AN=29246;NFAM=2706
chr10	131894394	158043_1	N	N[chr10:131894656[	695.92	LOW	SVTYPE=BND;POS=131894394;STRANDS=+-:8;CIPOS=-29,28;CIEND=-29,28;CIPOS95=0,0;CIEND95=0,0;MATEID=158043_2;EVENT=158043;SU=8;PE=0;SR=8;ALG=PROD;AF=0.0003077;NSAMP=9;MSQ=22.01;RECLASSIFIED;AC=9;AN=29246;NFAM=9
chr10	131894656	158043_2	N	]chr10:131894394]N	695.92	LOW	SVTYPE=BND;POS=131894394;STRANDS=+-:8;CIPOS=-29,28;CIEND=-29,28;CIPOS95=0,0;CIEND95=0,0;MATEID=158043_1;EVENT=158043;SECONDARY;SU=8;PE=0;SR=8;ALG=PROD;AF=0.0003077;NSAMP=9;MSQ=22.01;RECLASSIFIED;AC=9;AN=29246;NFAM=9
chr10	131900732	158044_1	N	N[chr10:131901028[	547.93	LOW	SVTYPE=BND;POS=131900732;STRANDS=+-:4;IMPRECISE;CIPOS=-10,0;CIEND=0,9;CIPOS95=-1,0;CIEND95=0,9;MATEID=158044_2;EVENT=158044;SU=4;PE=0;SR=4;ALG=PROD;AF=0.0005813;NSAMP=17;MSQ=18.95;RECLASSIFIED;AC=17;AN=29246;NFAM=17
chr10	131900925	158045_1	N	N[chr10:131901342[	646.35	LOW	SVTYPE=BND;POS=131900925;STRANDS=+-:4;CIPOS=-9,8;CIEND=-9,8;CIPOS95=0,0;CIEND95=0,0;MATEID=158045_2;EVENT=158045;SU=4;PE=0;SR=4;ALG=PROD;AF=3.438e-05;NSAMP=1;MSQ=12.11;RECLASSIFIED;AC=1;AN=29088;NFAM=1
chr10	131901021	101449_2	N	[chr7:100694313[N	36841.5	LOW	SVTYPE=BND;POS=131901021;STRANDS=--:158;CIPOS=-6,4;CIEND=-4,2;CIPOS95=0,0;CIEND95=0,0;MATEID=101449_1;EVENT=101449;SECONDARY;SU=158;PE=71;SR=87;ALG=PROD;AF=0.02515;NSAMP=720;MSQ=26.16;AC=720;AN=28626;NFAM=696
chr10	131901021	22256_1	N	[chrX:19990923[N	4768.7	LOW	SVTYPE=BND;POS=131901021;STRANDS=--:15;CIPOS=-29,28;CIEND=-29,28;CIPOS95=0,0;CIEND95=0,0;MATEID=22256_2;EVENT=22256;SU=15;PE=0;SR=15;ALG=PROD;AF=0.001737;NSAMP=50;MSQ=25.24;AC=50;AN=28778;NFAM=49
chr10	131901028	158044_2	N	]chr10:131900732]N	547.93	LOW	SVTYPE=BND;POS=131900732;STRANDS=+-:4;IMPRECISE;CIPOS=0,9;CIEND=-10,0;CIPOS95=0,9;CIEND95=-1,0;MATEID=158044_1;EVENT=158044;SECONDARY;SU=4;PE=0;SR=4;ALG=PROD;AF=0.0005813;NSAMP=17;MSQ=18.95;RECLASSIFIED;AC=17;AN=29246;NFAM=17
chr10	131901053	100932_2	N	N]chr7:100694381]	4706.58	LOW	SVTYPE=BND;POS=131901053;STRANDS=++:73;CIPOS=-8,8;CIEND=-7,8;CIPOS95=0,0;CIEND95=0,0;MATEID=100932_1;EVENT=100932;SECONDARY;SU=73;PE=2;SR=71;ALG=PROD;AF=0.001174;NSAMP=33;MSQ=31.26;AC=33;AN=28098;NFAM=33
chr10	131901342	158045_2	N	]chr10:131900925]N	646.35	LOW	SVTYPE=BND;POS=131900925;STRANDS=+-:4;CIPOS=-9,8;CIEND=-9,8;CIPOS95=0,0;CIEND95=0,0;MATEID=158045_1;EVENT=158045;SECONDARY;SU=4;PE=0;SR=4;ALG=PROD;AF=3.438e-05;NSAMP=1;MSQ=12.11;RECLASSIFIED;AC=1;AN=29088;NFAM=1
chr10	131901787	158047_1	N	N[chr10:131901838[	866.22	LOW	SVTYPE=BND;POS=131901787;STRANDS=+-:38;CIPOS=-10,9;CIEND=-10,9;CIPOS95=0,0;CIEND95=0,0;MATEID=158047_2;EVENT=158047;SU=38;PE=1;SR=37;ALG=PROD;AF=6.839e-05;NSAMP=2;MSQ=164.85;RECLASSIFIED;AC=2;AN=29246;NFAM=2
chr10	131901838	158047_2	N	]chr10:131901787]N	866.22	LOW	SVTYPE=BND;POS=131901787;STRANDS=+-:38;CIPOS=-10,9;CIEND=-10,9;CIPOS95=0,0;CIEND95=0,0;MATEID=158047_1;EVENT=158047;SECONDARY;SU=38;PE=1;SR=37;ALG=PROD;AF=6.839e-05;NSAMP=2;MSQ=164.85;RECLASSIFIED;AC=2;AN=29246;NFAM=2
chr10	131903241	158048_1	N	N[chr10:131903567[	316.38	LOW	SVTYPE=BND;POS=131903241;STRANDS=+-:9;CIPOS=-10,9;CIEND=-5,4;CIPOS95=0,0;CIEND95=0,0;MATEID=158048_2;EVENT=158048;SU=9;PE=2;SR=7;ALG=PROD;AF=6.839e-05;NSAMP=2;MSQ=151.33;RECLASSIFIED;AC=2;AN=29246;NFAM=2
chr10	131903567	158048_2	N	]chr10:131903241]N	316.38	LOW	SVTYPE=BND;POS=131903241;STRANDS=+-:9;CIPOS=-5,4;CIEND=-10,9;CIPOS95=0,0;CIEND95=0,0;MATEID=158048_1;EVENT=158048;SECONDARY;SU=9;PE=2;SR=7;ALG=PROD;AF=6.839e-05;NSAMP=2;MSQ=151.33;RECLASSIFIED;AC=2;AN=29246;NFAM=2
chr10	131915993	158049_1	N	N[chr10:131916439[	634.76	LOW	SVTYPE=BND;POS=131915993;STRANDS=+-:14;CIPOS=-4,2;CIEND=-5,9;CIPOS95=0,0;CIEND95=0,0;MATEID=158049_2;EVENT=158049;SU=14;PE=3;SR=11;ALG=PROD;AF=0.000171;NSAMP=5;MSQ=113.39;RECLASSIFIED;AC=5;AN=29246;NFAM=5
chr10	131916439	158049_2	N	]chr10:131915993]N	634.76	LOW	SVTYPE=BND;POS=131915993;STRANDS=+-:14;CIPOS=-5,9;CIEND=-4,2;CIPOS95=0,0;CIEND95=0,0;MATEID=158049_1;EVENT=158049;SECONDARY;SU=14;PE=3;SR=11;ALG=PROD;AF=0.000171;NSAMP=5;MSQ=113.39;RECLASSIFIED;AC=5;AN=29246;NFAM=5
chr10	131916600	464927	N	<DUP>	100080	PASS	SVTYPE=DUP;POS=131916600;SVLEN=897;END=131917497;STRANDS=-+:8;IMPRECISE;CIPOS=-448,29;CIEND=-30,303;CIPOS95=-65,29;CIEND95=-30,43;SU=8;PE=8;SR=0;ALG=PROD;AF=0.08384;NSAMP=2443;MSQ=24.5;AC=2452;AN=29246;NFAM=2358
chr10	131916856	158051_1	N	N[chr10:131918314[	5527.38	LOW	SVTYPE=BND;POS=131916856;STRANDS=+-:8;IMPRECISE;CIPOS=-10,443;CIEND=-643,9;CIPOS95=-2,74;CIEND95=-108,2;MATEID=158051_2;EVENT=158051;SU=8;PE=8;SR=0;ALG=PROD;AF=0.003659;NSAMP=107;MSQ=32.98;RECLASSIFIED;AC=107;AN=29246;NFAM=106
chr10	131917217	158050_1	N	N[chr10:131917476[	178738	LOW	SVTYPE=BND;POS=131917217;STRANDS=+-:4;IMPRECISE;CIPOS=-10,9;CIEND=-10,9;CIPOS95=-3,3;CIEND95=-3,3;MATEID=158050_2;EVENT=158050;SU=4;PE=3;SR=1;ALG=PROD;AF=0.05816;NSAMP=1694;MSQ=55.03;RECLASSIFIED;AC=1701;AN=29246;NFAM=1599
chr10	131917476	158050_2	N	]chr10:131917217]N	178738	LOW	SVTYPE=BND;POS=131917217;STRANDS=+-:4;IMPRECISE;CIPOS=-10,9;CIEND=-10,9;CIPOS95=-3,3;CIEND95=-3,3;MATEID=158050_1;EVENT=158050;SECONDARY;SU=4;PE=3;SR=1;ALG=PROD;AF=0.05816;NSAMP=1694;MSQ=55.03;RECLASSIFIED;AC=1701;AN=29246;NFAM=1599
chr10	131917523	464931_1	N	]chr10:131919034]N	1.25825e+06	LOW	SVTYPE=BND;POS=131917523;STRANDS=-+:303;IMPRECISE;CIPOS=-687,988;CIEND=-856,812;CIPOS95=-513,513;CIEND95=-603,603;MATEID=464931_2;EVENT=464931;SU=303;PE=303;SR=0;ALG=SUM;AF=0.345;NSAMP=9225;MSQ=85.12;RETAINED;RECLASSIFIED;AC=10090;AN=29246;NFAM=8636
chr10	131918018	158052	N	<DEL>	458875	PASS	SVTYPE=DEL;POS=131918018;SVLEN=-1728;END=131919746;STRANDS=+-:4073;IMPRECISE;CIPOS=-989,1003;CIEND=-943,328;CIPOS95=-218,218;CIEND95=-141,141;SU=4073;PE=4073;SR=0;ALG=SUM;AF=0.1616;NSAMP=4709;MSQ=55.53;RETAINED;MEDGQR=1.55;Q10GQR=0.7;AC=4726;AN=29246;NFAM=4427
chr10	131918314	158051_2	N	]chr10:131916856]N	5527.38	LOW	SVTYPE=BND;POS=131916856;STRANDS=+-:8;IMPRECISE;CIPOS=-643,9;CIEND=-10,443;CIPOS95=-108,2;CIEND95=-2,74;MATEID=158051_1;EVENT=158051;SECONDARY;SU=8;PE=8;SR=0;ALG=PROD;AF=0.003659;NSAMP=107;MSQ=32.98;RECLASSIFIED;AC=107;AN=29246;NFAM=106
chr10	131919034	464931_2	N	N[chr10:131917523[	1.25825e+06	LOW	SVTYPE=BND;POS=131917523;STRANDS=-+:303;IMPRECISE;CIPOS=-856,812;CIEND=-687,988;CIPOS95=-603,603;CIEND95=-513,513;MATEID=464931_1;EVENT=464931;SECONDARY;SU=303;PE=303;SR=0;ALG=SUM;AF=0.345;NSAMP=9225;MSQ=85.12;RETAINED;RECLASSIFIED;AC=10090;AN=29246;NFAM=8636
chr10	131921037	158058_1	N	N[chr10:131921406[	971.69	LOW	SVTYPE=BND;POS=131921037;STRANDS=+-:20;CIPOS=-2,1;CIEND=-2,1;CIPOS95=0,0;CIEND95=0,0;MATEID=158058_2;EVENT=158058;SU=20;PE=4;SR=16;ALG=PROD;AF=0.0002052;NSAMP=6;MSQ=148.42;RECLASSIFIED;AC=6;AN=29246;NFAM=6
chr10	131921406	158058_2	N	]chr10:131921037]N	971.69	LOW	SVTYPE=BND;POS=131921037;STRANDS=+-:20;CIPOS=-2,1;CIEND=-2,1;CIPOS95=0,0;CIEND95=0,0;MATEID=158058_1;EVENT=158058;SECONDARY;SU=20;PE=4;SR=16;ALG=PROD;AF=0.0002052;NSAMP=6;MSQ=148.42;RECLASSIFIED;AC=6;AN=29246;NFAM=6
chr10	131932668	92093_2	N	N]chr6:23030077]	14879.8	LOW	SVTYPE=BND;POS=131932668;STRANDS=++:16;CIPOS=-9,8;CIEND=-9,8;CIPOS95=0,0;CIEND95=0,0;MATEID=92093_1;EVENT=92093;SECONDARY;SU=16;PE=0;SR=16;ALG=PROD;AF=0.01354;NSAMP=396;MSQ=28.67;AC=396;AN=29246;NFAM=395
chr10	131934909	158059	N	<DEL>	2151.83	PASS	SVTYPE=DEL;POS=131934909;SVLEN=-1449;END=131936358;STRANDS=+-:77;CIPOS=-10,9;CIEND=-10,8;CIPOS95=0,0;CIEND95=0,0;SU=77;PE=64;SR=13;ALG=PROD;AF=0.000171;NSAMP=5;MSQ=430.37;AC=5;AN=29246;NFAM=4
chr10	131937471	158060_1	N	N[chr10:131937935[	35.69	LOW	SVTYPE=BND;POS=131937471;STRANDS=+-:4;CIPOS=-9,8;CIEND=-9,8;CIPOS95=0,0;CIEND95=0,0;MATEID=158060_2;EVENT=158060;SU=4;PE=0;SR=4;ALG=PROD;AF=3.419e-05;NSAMP=1;MSQ=9.3;RECLASSIFIED;AC=1;AN=29246;NFAM=1
chr10	131937935	158060_2	N	]chr10:131937471]N	35.69	LOW	SVTYPE=BND;POS=131937471;STRANDS=+-:4;CIPOS=-9,8;CIEND=-9,8;CIPOS95=0,0;CIEND95=0,0;MATEID=158060_1;EVENT=158060;SECONDARY;SU=4;PE=0;SR=4;ALG=PROD;AF=3.419e-05;NSAMP=1;MSQ=9.3;RECLASSIFIED;AC=1;AN=29246;NFAM=1
chr10	131952201	464949_1	N	]chr10:131952687]N	180234	LOW	SVTYPE=BND;POS=131952201;STRANDS=-+:353;IMPRECISE;CIPOS=-677,238;CIEND=-292,638;CIPOS95=-115,115;CIEND95=-170,170;MATEID=464949_2;EVENT=464949;SU=353;PE=352;SR=1;ALG=SUM;AF=0.1275;NSAMP=3721;MSQ=29.17;RETAINED;RECLASSIFIED;AC=3729;AN=29246;NFAM=3578
chr10	131952670	158072_1	N	N[chr10:131953735[	83903.6	LOW	SVTYPE=BND;POS=131952670;STRANDS=+-:19;IMPRECISE;CIPOS=-30,195;CIEND=-338,29;CIPOS95=-23,23;CIEND95=-42,29;MATEID=158072_2;EVENT=158072;SU=19;PE=19;SR=0;ALG=PROD;AF=0.06452;NSAMP=1849;MSQ=25.79;RETAINED;RECLASSIFIED;AC=1887;AN=29246;NFAM=1794
chr10	131952687	464949_2	N	N[chr10:131952201[	180234	LOW	SVTYPE=BND;POS=131952201;STRANDS=-+:353;IMPRECISE;CIPOS=-292,638;CIEND=-677,238;CIPOS95=-170,170;CIEND95=-115,115;MATEID=464949_1;EVENT=464949;SECONDARY;SU=353;PE=352;SR=1;ALG=SUM;AF=0.1275;NSAMP=3721;MSQ=29.17;RETAINED;RECLASSIFIED;AC=3729;AN=29246;NFAM=3578
chr10	131953735	158072_2	N	]chr10:131952670]N	83903.6	LOW	SVTYPE=BND;POS=131952670;STRANDS=+-:19;IMPRECISE;CIPOS=-338,29;CIEND=-30,195;CIPOS95=-42,29;CIEND95=-23,23;MATEID=158072_1;EVENT=158072;SECONDARY;SU=19;PE=19;SR=0;ALG=PROD;AF=0.06452;NSAMP=1849;MSQ=25.79;RETAINED;RECLASSIFIED;AC=1887;AN=29246;NFAM=1794
chr10	131957956	158075_1	N	N[chr10:131958408[	3882.62	LOW	SVTYPE=BND;POS=131957956;STRANDS=+-:16;IMPRECISE;CIPOS=-46,29;CIEND=-80,29;CIPOS95=-18,18;CIEND95=-52,29;MATEID=158075_2;EVENT=158075;SU=16;PE=14;SR=2;ALG=SUM;AF=0.0006497;NSAMP=19;MSQ=116.78;RECLASSIFIED;AC=19;AN=29246;NFAM=19
chr10	131958167	158076_1	N	N[chr10:131959132[	3591.79	LOW	SVTYPE=BND;POS=131958167;STRANDS=+-:79;IMPRECISE;CIPOS=-361,587;CIEND=-496,344;CIPOS95=-294,294;CIEND95=-291,291;MATEID=158076_2;EVENT=158076;SU=79;PE=79;SR=0;ALG=SUM;AF=0.00106;NSAMP=31;MSQ=94.02;RECLASSIFIED;AC=31;AN=29244;NFAM=31
chr10	131958399	464956_1	N	]chr10:131958854]N	1.02488e+06	LOW	SVTYPE=BND;POS=131958399;STRANDS=-+:10;IMPRECISE;CIPOS=-1004,29;CIEND=-30,851;CIPOS95=-662,29;CIEND95=-30,409;MATEID=464956_2;EVENT=464956;SU=10;PE=10;SR=0;ALG=SUM;AF=0.2966;NSAMP=8617;MSQ=69.62;RETAINED;RECLASSIFIED;AC=8675;AN=29246;NFAM=7937
chr10	131958408	158075_2	N	]chr10:131957956]N	3882.62	LOW	SVTYPE=BND;POS=131957956;STRANDS=+-:16;IMPRECISE;CIPOS=-80,29;CIEND=-46,29;CIPOS95=-52,29;CIEND95=-18,18;MATEID=158075_1;EVENT=158075;SECONDARY;SU=16;PE=14;SR=2;ALG=SUM;AF=0.0006497;NSAMP=19;MSQ=116.78;RECLASSIFIED;AC=19;AN=29246;NFAM=19
chr10	131958854	464956_2	N	N[chr10:131958399[	1.02488e+06	LOW	SVTYPE=BND;POS=131958399;STRANDS=-+:10;IMPRECISE;CIPOS=-30,851;CIEND=-1004,29;CIPOS95=-30,409;CIEND95=-662,29;MATEID=464956_1;EVENT=464956;SECONDARY;SU=10;PE=10;SR=0;ALG=SUM;AF=0.2966;NSAMP=8617;MSQ=69.62;RETAINED;RECLASSIFIED;AC=8675;AN=29246;NFAM=7937
chr10	131959132	158076_2	N	]chr10:131958167]N	3591.79	LOW	SVTYPE=BND;POS=131958167;STRANDS=+-:79;IMPRECISE;CIPOS=-496,344;CIEND=-361,587;CIPOS95=-291,291;CIEND95=-294,294;MATEID=158076_1;EVENT=158076;SECONDARY;SU=79;PE=79;SR=0;ALG=SUM;AF=0.00106;NSAMP=31;MSQ=94.02;RECLASSIFIED;AC=31;AN=29244;NFAM=31
chr10	131990203	464911_2	N	N[chr10:131814308[	4.4	LOW	SVTYPE=BND;POS=131814308;STRANDS=-+:4;IMPRECISE;CIPOS=-10,412;CIEND=-554,9;CIPOS95=-2,118;CIEND95=-184,0;MATEID=464911_1;EVENT=464911;SECONDARY;SU=4;PE=4;SR=0;ALG=PROD;AF=3.419e-05;NSAMP=1;MSQ=4.17;RECLASSIFIED;AC=1;AN=29246;NFAM=1
chr10	131990274	158079	N	<DEL>	623.58	PASS	SVTYPE=DEL;POS=131990274;SVLEN=-1364;END=131991638;STRANDS=+-:27;IMPRECISE;CIPOS=-65,361;CIEND=-306,29;CIPOS95=-64,64;CIEND95=-82,29;SU=27;PE=27;SR=0;ALG=SUM;AF=6.839e-05;NSAMP=2;MSQ=311.73;AC=2;AN=29246;NFAM=2
chr10	132001966	92561_2	N	]chr6:129533634]N	43205.4	LOW	SVTYPE=BND;POS=132001966;STRANDS=+-:534;IMPRECISE;CIPOS=-296,7;CIEND=-11,255;CIPOS95=-27,7;CIEND95=-11,11;MATEID=92561_1;EVENT=92561;SECONDARY;SU=534;PE=534;SR=0;ALG=PROD;AF=0.04113;NSAMP=1203;MSQ=29.11;AC=1203;AN=29246;NFAM=1197
chr10	132001969	73311_2	N	[chr4:128654568[N	927.22	LOW	SVTYPE=BND;POS=132001969;STRANDS=--:8;IMPRECISE;CIPOS=-343,29;CIEND=-308,29;CIPOS95=-76,29;CIEND95=-53,29;MATEID=73311_1;EVENT=73311;SECONDARY;SU=8;PE=8;SR=0;ALG=PROD;AF=0.0009916;NSAMP=29;MSQ=28.28;AC=29;AN=29246;NFAM=29
chr10	132005905	464961	N	<DUP>	57.07	PASS	SVTYPE=DUP;POS=132005905;SVLEN=10494;END=132016399;STRANDS=-+:10;IMPRECISE;CIPOS=-337,29;CIEND=-30,411;CIPOS95=-69,29;CIEND95=-30,68;SU=10;PE=10;SR=0;ALG=PROD;AF=3.419e-05;NSAMP=1;MSQ=40.45;AC=1;AN=29246;NFAM=1
chr10	132022719	158080_1	N	N[chr10:132022987[	182.54	LOW	SVTYPE=BND;POS=132022719;STRANDS=+-:25;CIPOS=-7,8;CIEND=-9,8;CIPOS95=0,0;CIEND95=0,0;MATEID=158080_2;EVENT=158080;SU=25;PE=0;SR=25;ALG=PROD;AF=0.000171;NSAMP=5;MSQ=28;RECLASSIFIED;AC=5;AN=29246;NFAM=5
chr10	132022987	158080_2	N	]chr10:132022719]N	182.54	LOW	SVTYPE=BND;POS=132022719;STRANDS=+-:25;CIPOS=-9,8;CIEND=-7,8;CIPOS95=0,0;CIEND95=0,0;MATEID=158080_1;EVENT=158080;SECONDARY;SU=25;PE=0;SR=25;ALG=PROD;AF=0.000171;NSAMP=5;MSQ=28;RECLASSIFIED;AC=5;AN=29246;NFAM=5
chr10	132025081	158081_1	N	N[chr10:132028042[	8032.65	PASS	SVTYPE=BND;POS=132025081;STRANDS=+-:343;CIPOS=-2,2;CIEND=-2,1;CIPOS95=0,0;CIEND95=0,0;MATEID=158081_2;EVENT=158081;SU=343;PE=181;SR=162;ALG=PROD;AF=0.0004445;NSAMP=13;MSQ=488.32;RECLASSIFIED;AC=13;AN=29246;NFAM=13
chr10	132025637	158082	N	<DEL>	467.4	PASS	SVTYPE=DEL;POS=132025637;SVLEN=-1236;END=132026873;STRANDS=+-:22;IMPRECISE;CIPOS=-30,250;CIEND=-210,29;CIPOS95=-30,37;CIEND95=-27,27;SU=22;PE=22;SR=0;ALG=PROD;AF=6.839e-05;NSAMP=2;MSQ=233.67;AC=2;AN=29246;NFAM=1
chr10	132028042	158081_2	N	]chr10:132025081]N	8032.65	PASS	SVTYPE=BND;POS=132025081;STRANDS=+-:343;CIPOS=-2,1;CIEND=-2,2;CIPOS95=0,0;CIEND95=0,0;MATEID=158081_1;EVENT=158081;SECONDARY;SU=343;PE=181;SR=162;ALG=PROD;AF=0.0004445;NSAMP=13;MSQ=488.32;RECLASSIFIED;AC=13;AN=29246;NFAM=13
chr10	132030112	158084_1	N	N[chr10:132030564[	1386.34	LOW	SVTYPE=BND;POS=132030112;STRANDS=+-:37;CIPOS=-25,24;CIEND=-27,23;CIPOS95=0,0;CIEND95=0,0;MATEID=158084_2;EVENT=158084;SU=37;PE=21;SR=16;ALG=PROD;AF=0.000171;NSAMP=5;MSQ=138.24;RECLASSIFIED;AC=5;AN=29246;NFAM=5
chr10	132030564	158084_2	N	]chr10:132030112]N	1386.34	LOW	SVTYPE=BND;POS=132030112;STRANDS=+-:37;CIPOS=-27,23;CIEND=-25,24;CIPOS95=0,0;CIEND95=0,0;MATEID=158084_1;EVENT=158084;SECONDARY;SU=37;PE=21;SR=16;ALG=PROD;AF=0.000171;NSAMP=5;MSQ=138.24;RECLASSIFIED;AC=5;AN=29246;NFAM=5
chr10	132042224	101277_2	N	N[chr7:30732277[	5971.07	LOW	SVTYPE=BND;POS=132042224;STRANDS=-+:16;CIPOS=-9,8;CIEND=-9,8;CIPOS95=0,0;CIEND95=0,0;MATEID=101277_1;EVENT=101277;SECONDARY;SU=16;PE=0;SR=16;ALG=PROD;AF=0.007317;NSAMP=214;MSQ=22.08;AC=214;AN=29246;NFAM=212
chr10	132047667	158086_1	N	N[chr10:132047821[	1.55283e+06	LOW	SVTYPE=BND;POS=132047667;STRANDS=+-:5918;CIPOS=0,0;CIEND=0,0;CIPOS95=0,0;CIEND95=0,0;MATEID=158086_2;EVENT=158086;SU=5918;PE=9;SR=5909;ALG=PROD;AF=0.2774;NSAMP=8113;MSQ=110.19;RECLASSIFIED;AC=8113;AN=29246;NFAM=7605
chr10	132047821	158086_2	N	]chr10:132047667]N	1.55283e+06	LOW	SVTYPE=BND;POS=132047667;STRANDS=+-:5918;CIPOS=0,0;CIEND=0,0;CIPOS95=0,0;CIEND95=0,0;MATEID=158086_1;EVENT=158086;SECONDARY;SU=5918;PE=9;SR=5909;ALG=PROD;AF=0.2774;NSAMP=8113;MSQ=110.19;RECLASSIFIED;AC=8113;AN=29246;NFAM=7605
chr10	132050849	464962_1	N	]chr10:132051442]N	11994	LOW	SVTYPE=BND;POS=132050849;STRANDS=-+:57;IMPRECISE;CIPOS=-354,41;CIEND=-30,408;CIPOS95=-18,18;CIEND95=-25,25;MATEID=464962_2;EVENT=464962;SU=57;PE=57;SR=0;ALG=PROD;AF=0.01354;NSAMP=396;MSQ=23.13;RECLASSIFIED;AC=396;AN=29246;NFAM=395
chr10	132051442	464962_2	N	N[chr10:132050849[	11994	LOW	SVTYPE=BND;POS=132050849;STRANDS=-+:57;IMPRECISE;CIPOS=-30,408;CIEND=-354,41;CIPOS95=-25,25;CIEND95=-18,18;MATEID=464962_1;EVENT=464962;SECONDARY;SU=57;PE=57;SR=0;ALG=PROD;AF=0.01354;NSAMP=396;MSQ=23.13;RECLASSIFIED;AC=396;AN=29246;NFAM=395
chr10	132064329	464963_1	N	]chr10:132065208]N	266.61	PASS	SVTYPE=BND;POS=132064329;STRANDS=-+:23;CIPOS=-10,9;CIEND=-3,1;CIPOS95=0,0;CIEND95=0,0;MATEID=464963_2;EVENT=464963;SU=23;PE=11;SR=12;ALG=PROD;AF=3.419e-05;NSAMP=1;MSQ=265.44;RECLASSIFIED;AC=1;AN=29246;NFAM=1
chr10	132064406	158088_1	N	N[chr10:132065208[	257.36	PASS	SVTYPE=BND;POS=132064406;STRANDS=+-:15;CIPOS=-10,9;CIEND=-3,2;CIPOS95=0,0;CIEND95=0,0;MATEID=158088_2;EVENT=158088;SU=15;PE=4;SR=11;ALG=PROD;AF=3.419e-05;NSAMP=1;MSQ=257.36;RECLASSIFIED;AC=1;AN=29246;NFAM=1
chr10	132065208	158088_2	N	]chr10:132064406]N	257.36	PASS	SVTYPE=BND;POS=132064406;STRANDS=+-:15;CIPOS=-3,2;CIEND=-10,9;CIPOS95=0,0;CIEND95=0,0;MATEID=158088_1;EVENT=158088;SECONDARY;SU=15;PE=4;SR=11;ALG=PROD;AF=3.419e-05;NSAMP=1;MSQ=257.36;RECLASSIFIED;AC=1;AN=29246;NFAM=1
chr10	132065208	464963_2	N	N[chr10:132064329[	266.61	PASS	SVTYPE=BND;POS=132064329;STRANDS=-+:23;CIPOS=-3,1;CIEND=-10,9;CIPOS95=0,0;CIEND95=0,0;MATEID=464963_1;EVENT=464963;SECONDARY;SU=23;PE=11;SR=12;ALG=PROD;AF=3.419e-05;NSAMP=1;MSQ=265.44;RECLASSIFIED;AC=1;AN=29246;NFAM=1
chr10	132080642	158090	N	<DEL>	818.19	PASS	SVTYPE=DEL;POS=132080642;SVLEN=-2009;END=132082651;STRANDS=+-:33;IMPRECISE;CIPOS=-30,217;CIEND=-292,29;CIPOS95=-20,20;CIEND95=-22,22;SU=33;PE=33;SR=0;ALG=PROD;AF=0.0001368;NSAMP=4;MSQ=204.55;AC=4;AN=29246;NFAM=4
chr10	132112053	158095_1	N	N[chr10:132112332[	9021.21	PASS	SVTYPE=BND;POS=132112053;STRANDS=+-:243;CIPOS=-3,2;CIEND=-2,2;CIPOS95=0,0;CIEND95=0,0;MATEID=158095_2;EVENT=158095;SU=243;PE=25;SR=218;ALG=PROD;AF=0.0004103;NSAMP=12;MSQ=186.77;RECLASSIFIED;AC=12;AN=29246;NFAM=12
chr10	132112332	158095_2	N	]chr10:132112053]N	9021.21	PASS	SVTYPE=BND;POS=132112053;STRANDS=+-:243;CIPOS=-2,2;CIEND=-3,2;CIPOS95=0,0;CIEND95=0,0;MATEID=158095_1;EVENT=158095;SECONDARY;SU=243;PE=25;SR=218;ALG=PROD;AF=0.0004103;NSAMP=12;MSQ=186.77;RECLASSIFIED;AC=12;AN=29246;NFAM=12
chr10	132116461	19816_1	N	]chr14:95345842]N	4.74	LOW	SVTYPE=BND;POS=132116461;STRANDS=-+:4;CIPOS=-49,48;CIEND=-49,48;CIPOS95=0,0;CIEND95=0,0;MATEID=19816_2;EVENT=19816;SU=4;PE=0;SR=4;ALG=PROD;AF=3.419e-05;NSAMP=1;MSQ=4.64;AC=1;AN=29246;NFAM=1
chr10	132120680	158097_1	N	N[chr10:132121151[	576.86	LOW	SVTYPE=BND;POS=132120680;STRANDS=+-:21;CIPOS=-10,9;CIEND=-10,8;CIPOS95=0,0;CIEND95=0,0;MATEID=158097_2;EVENT=158097;SU=21;PE=15;SR=6;ALG=PROD;AF=6.839e-05;NSAMP=2;MSQ=260.09;RECLASSIFIED;AC=2;AN=29246;NFAM=2
chr10	132121151	158097_2	N	]chr10:132120680]N	576.86	LOW	SVTYPE=BND;POS=132120680;STRANDS=+-:21;CIPOS=-10,8;CIEND=-10,9;CIPOS95=0,0;CIEND95=0,0;MATEID=158097_1;EVENT=158097;SECONDARY;SU=21;PE=15;SR=6;ALG=PROD;AF=6.839e-05;NSAMP=2;MSQ=260.09;RECLASSIFIED;AC=2;AN=29246;NFAM=2
chr10	132124290	158099	N	<DEL>	113606	PASS	SVTYPE=DEL;POS=132124290;SVLEN=-341;END=132124631;STRANDS=+-:10;CIPOS=-30,28;CIEND=-29,28;CIPOS95=0,0;CIEND95=0,0;SU=10;PE=4;SR=6;ALG=PROD;AF=0.02161;NSAMP=105;MSQ=64.4;RETAINED;MEDGQR=1.74;Q10GQR=1.28;AC=105;AN=4858;NFAM=104
chr10	132127349	158101	N	<DEL>	95.74	PASS	SVTYPE=DEL;POS=132127349;SVLEN=-1173;END=132128522;STRANDS=+-:7;IMPRECISE;CIPOS=-10,9;CIEND=-10,9;CIPOS95=-2,3;CIEND95=-3,1;SU=7;PE=6;SR=1;ALG=PROD;AF=3.419e-05;NSAMP=1;MSQ=95.74;AC=1;AN=29246;NFAM=1
chr10	132127940	158103	N	<DEL>	985.64	PASS	SVTYPE=DEL;POS=132127940;SVLEN=-1240;END=132129180;STRANDS=+-:47;CIPOS=-26,24;CIEND=-25,21;CIPOS95=0,0;CIEND95=0,0;SU=47;PE=28;SR=19;ALG=PROD;AF=6.839e-05;NSAMP=2;MSQ=361.03;AC=2;AN=29246;NFAM=2
chr10	132134931	158104_1	N	N[chr10:132134991[	2292.68	LOW	SVTYPE=BND;POS=132134931;STRANDS=+-:79;CIPOS=-5,4;CIEND=-5,4;CIPOS95=0,0;CIEND95=0,0;MATEID=158104_2;EVENT=158104;SU=79;PE=0;SR=79;ALG=PROD;AF=0.0003761;NSAMP=11;MSQ=181.17;RECLASSIFIED;AC=11;AN=29246;NFAM=10
chr10	132134991	158104_2	N	]chr10:132134931]N	2292.68	LOW	SVTYPE=BND;POS=132134931;STRANDS=+-:79;CIPOS=-5,4;CIEND=-5,4;CIPOS95=0,0;CIEND95=0,0;MATEID=158104_1;EVENT=158104;SECONDARY;SU=79;PE=0;SR=79;ALG=PROD;AF=0.0003761;NSAMP=11;MSQ=181.17;RECLASSIFIED;AC=11;AN=29246;NFAM=10
chr10	132138275	158105_1	N	N[chr10:132138452[	4900.19	LOW	SVTYPE=BND;POS=132138275;STRANDS=+-:26;CIPOS=-9,8;CIEND=-9,8;CIPOS95=0,0;CIEND95=0,0;MATEID=158105_2;EVENT=158105;SU=26;PE=2;SR=24;ALG=PROD;AF=0.003761;NSAMP=110;MSQ=29.51;RETAINED;RECLASSIFIED;AC=110;AN=29246;NFAM=110
chr10	132138452	158105_2	N	]chr10:132138275]N	4900.19	LOW	SVTYPE=BND;POS=132138275;STRANDS=+-:26;CIPOS=-9,8;CIEND=-9,8;CIPOS95=0,0;CIEND95=0,0;MATEID=158105_1;EVENT=158105;SECONDARY;SU=26;PE=2;SR=24;ALG=PROD;AF=0.003761;NSAMP=110;MSQ=29.51;RETAINED;RECLASSIFIED;AC=110;AN=29246;NFAM=110
chr10	132139052	158108	N	<DEL>	290.68	PASS	SVTYPE=DEL;POS=132139052;SVLEN=-1499;END=132140551;STRANDS=+-:15;CIPOS=-10,9;CIEND=-5,9;CIPOS95=0,0;CIEND95=0,0;SU=15;PE=7;SR=8;ALG=PROD;AF=3.419e-05;NSAMP=1;MSQ=290.68;AC=1;AN=29246;NFAM=1
chr10	132139078	158107_1	N	N[chr10:132139241[	664.96	LOW	SVTYPE=BND;POS=132139078;STRANDS=+-:4;IMPRECISE;CIPOS=-5,0;CIEND=-10,8;CIPOS95=-5,0;CIEND95=-1,0;MATEID=158107_2;EVENT=158107;SU=4;PE=0;SR=4;ALG=PROD;AF=0.0009917;NSAMP=28;MSQ=17.94;RECLASSIFIED;AC=29;AN=29244;NFAM=28
chr10	132139241	158107_2	N	]chr10:132139078]N	664.96	LOW	SVTYPE=BND;POS=132139078;STRANDS=+-:4;IMPRECISE;CIPOS=-10,8;CIEND=-5,0;CIPOS95=-1,0;CIEND95=-5,0;MATEID=158107_1;EVENT=158107;SECONDARY;SU=4;PE=0;SR=4;ALG=PROD;AF=0.0009917;NSAMP=28;MSQ=17.94;RECLASSIFIED;AC=29;AN=29244;NFAM=28
chr10	132139306	158109_1	N	N[chr10:132139489[	601.51	LOW	SVTYPE=BND;POS=132139306;STRANDS=+-:4;CIPOS=-9,8;CIEND=-9,8;CIPOS95=0,0;CIEND95=0,0;MATEID=158109_2;EVENT=158109;SU=4;PE=0;SR=4;ALG=PROD;AF=0.0009916;NSAMP=27;MSQ=15.39;RECLASSIFIED;AC=29;AN=29246;NFAM=27
chr10	132139489	158109_2	N	]chr10:132139306]N	601.51	LOW	SVTYPE=BND;POS=132139306;STRANDS=+-:4;CIPOS=-9,8;CIEND=-9,8;CIPOS95=0,0;CIEND95=0,0;MATEID=158109_1;EVENT=158109;SECONDARY;SU=4;PE=0;SR=4;ALG=PROD;AF=0.0009916;NSAMP=27;MSQ=15.39;RECLASSIFIED;AC=29;AN=29246;NFAM=27
chr10	132142825	158112_1	N	N[chr10:132143166[	2670.11	LOW	SVTYPE=BND;POS=132142825;STRANDS=+-:63;CIPOS=-7,12;CIEND=-10,9;CIPOS95=0,0;CIEND95=0,0;MATEID=158112_2;EVENT=158112;SU=63;PE=11;SR=52;ALG=PROD;AF=0.0002393;NSAMP=7;MSQ=280.26;RECLASSIFIED;AC=7;AN=29246;NFAM=6
chr10	132143166	158112_2	N	]chr10:132142825]N	2670.11	LOW	SVTYPE=BND;POS=132142825;STRANDS=+-:63;CIPOS=-10,9;CIEND=-7,12;CIPOS95=0,0;CIEND95=0,0;MATEID=158112_1;EVENT=158112;SECONDARY;SU=63;PE=11;SR=52;ALG=PROD;AF=0.0002393;NSAMP=7;MSQ=280.26;RECLASSIFIED;AC=7;AN=29246;NFAM=6
chr10	132149553	158114_1	N	N[chr10:132149879[	10263.9	LOW	SVTYPE=BND;POS=132149553;STRANDS=+-:4;IMPRECISE;CIPOS=-9,8;CIEND=-5,9;CIPOS95=0,0;CIEND95=0,1;MATEID=158114_2;EVENT=158114;SU=4;PE=0;SR=4;ALG=PROD;AF=0.01098;NSAMP=316;MSQ=17.78;RECLASSIFIED;AC=321;AN=29244;NFAM=306
chr10	132149879	158114_2	N	]chr10:132149553]N	10263.9	LOW	SVTYPE=BND;POS=132149553;STRANDS=+-:4;IMPRECISE;CIPOS=-5,9;CIEND=-9,8;CIPOS95=0,1;CIEND95=0,0;MATEID=158114_1;EVENT=158114;SECONDARY;SU=4;PE=0;SR=4;ALG=PROD;AF=0.01098;NSAMP=316;MSQ=17.78;RECLASSIFIED;AC=321;AN=29244;NFAM=306
chr10	132154986	20899_1	N	]chr17:81531418]N	58476.2	LOW	SVTYPE=BND;POS=132154986;STRANDS=-+:8;IMPRECISE;CIPOS=-594,29;CIEND=-30,672;CIPOS95=-134,29;CIEND95=-30,185;MATEID=20899_2;EVENT=20899;SU=8;PE=8;SR=0;ALG=PROD;AF=0.04572;NSAMP=1337;MSQ=26.28;AC=1337;AN=29246;NFAM=1318
chr10	132154986	22180_1	N	]chrX:6867498]N	523698	LOW	SVTYPE=BND;POS=132154986;STRANDS=-+:45;CIPOS=-9,8;CIEND=-8,8;CIPOS95=0,0;CIEND95=0,0;MATEID=22180_2;EVENT=22180;SU=45;PE=3;SR=42;ALG=PROD;AF=0.259;NSAMP=7573;MSQ=40.77;AC=7576;AN=29246;NFAM=7084
chr10	132154986	869_2	N	[chr1:47937323[N	80369.3	LOW	SVTYPE=BND;POS=132154986;STRANDS=--:21;IMPRECISE;CIPOS=-458,16;CIEND=-698,9;CIPOS95=-80,16;CIEND95=-156,9;MATEID=869_1;EVENT=869;SECONDARY;SU=21;PE=21;SR=0;ALG=PROD;AF=0.06606;NSAMP=1932;MSQ=26.85;AC=1932;AN=29246;NFAM=1915
chr10	132155028	18365_1	N	N]chr11:69189324]	3531.21	LOW	SVTYPE=BND;POS=132155028;STRANDS=++:4;IMPRECISE;CIPOS=-10,427;CIEND=-10,561;CIPOS95=-1,144;CIEND95=-1,185;MATEID=18365_2;EVENT=18365;SU=4;PE=4;SR=0;ALG=PROD;AF=0.004308;NSAMP=126;MSQ=21.72;AC=126;AN=29246;NFAM=124
chr10	132155029	49_2	N	N]chr1:47937363]	932242	LOW	SVTYPE=BND;POS=132155029;STRANDS=++:74933,--:2;CIPOS=0,0;CIEND=0,0;CIPOS95=0,0;CIEND95=0,0;MATEID=49_1;EVENT=49;SECONDARY;SU=74935;PE=4145;SR=70790;ALG=PROD;AF=0.267;NSAMP=7810;MSQ=76.1;AC=7810;AN=29246;NFAM=7400
chr10	132158077	21512_1	N	[chr19:56538768[N	2197	LOW	SVTYPE=BND;POS=132158077;STRANDS=--:51,++:4;IMPRECISE;CIPOS=-49,76;CIEND=-49,111;CIPOS95=-28,28;CIEND95=-49,63;MATEID=21512_2;EVENT=21512;SU=55;PE=0;SR=55;ALG=SUM;AF=0.002052;NSAMP=60;MSQ=29.58;AC=60;AN=29246;NFAM=60
chr10	132159133	158116_1	N	N[chr10:132161423[	134.23	LOW	SVTYPE=BND;POS=132159133;STRANDS=+-:11;IMPRECISE;CIPOS=-9,9;CIEND=-4,7;CIPOS95=0,2;CIEND95=-2,2;MATEID=158116_2;EVENT=158116;SU=11;PE=9;SR=2;ALG=PROD;AF=3.42e-05;NSAMP=1;MSQ=9.47;RECLASSIFIED;AC=1;AN=29244;NFAM=1
chr10	132159212	158117_1	N	N[chr10:132159491[	979.25	LOW	SVTYPE=BND;POS=132159212;STRANDS=+-:4;CIPOS=-9,8;CIEND=-9,8;CIPOS95=0,0;CIEND95=0,0;MATEID=158117_2;EVENT=158117;SU=4;PE=0;SR=4;ALG=PROD;AF=0.001299;NSAMP=38;MSQ=15.39;RECLASSIFIED;AC=38;AN=29246;NFAM=38
chr10	132159213	464965_1	N	]chr10:132159785]N	446506	LOW	SVTYPE=BND;POS=132159213;STRANDS=-+:156;IMPRECISE;CIPOS=-513,455;CIEND=-168,955;CIPOS95=-373,373;CIEND95=-168,379;MATEID=464965_2;EVENT=464965;SU=156;PE=155;SR=1;ALG=SUM;AF=0.2289;NSAMP=6686;MSQ=40.01;RETAINED;RECLASSIFIED;AC=6693;AN=29246;NFAM=6277
chr10	132159490	464970_1	N	]chr10:132161192]N	686.39	LOW	SVTYPE=BND;POS=132159490;STRANDS=-+:6;IMPRECISE;CIPOS=-76,29;CIEND=-30,541;CIPOS95=-19,19;CIEND95=-30,174;MATEID=464970_2;EVENT=464970;SU=6;PE=6;SR=0;ALG=PROD;AF=0.001026;NSAMP=30;MSQ=8.9;RECLASSIFIED;AC=30;AN=29246;NFAM=30
chr10	132159491	158117_2	N	]chr10:132159212]N	979.25	LOW	SVTYPE=BND;POS=132159212;STRANDS=+-:4;CIPOS=-9,8;CIEND=-9,8;CIPOS95=0,0;CIEND95=0,0;MATEID=158117_1;EVENT=158117;SECONDARY;SU=4;PE=0;SR=4;ALG=PROD;AF=0.001299;NSAMP=38;MSQ=15.39;RECLASSIFIED;AC=38;AN=29246;NFAM=38
chr10	132159785	464965_2	N	N[chr10:132159213[	446506	LOW	SVTYPE=BND;POS=132159213;STRANDS=-+:156;IMPRECISE;CIPOS=-168,955;CIEND=-513,455;CIPOS95=-168,379;CIEND95=-373,373;MATEID=464965_1;EVENT=464965;SECONDARY;SU=156;PE=155;SR=1;ALG=SUM;AF=0.2289;NSAMP=6686;MSQ=40.01;RETAINED;RECLASSIFIED;AC=6693;AN=29246;NFAM=6277
chr10	132159819	464969_1	N	]chr10:132161443]N	588.75	LOW	SVTYPE=BND;POS=132159819;STRANDS=-+:16;IMPRECISE;CIPOS=-30,29;CIEND=-30,29;CIPOS95=-3,3;CIEND95=-4,4;MATEID=464969_2;EVENT=464969;SU=16;PE=15;SR=1;ALG=PROD;AF=0.0009916;NSAMP=29;MSQ=8.58;RECLASSIFIED;AC=29;AN=29246;NFAM=29
chr10	132159953	158125_1	N	N[chr10:132160355[	252551	LOW	SVTYPE=BND;POS=132159953;STRANDS=+-:4;IMPRECISE;CIPOS=-21,29;CIEND=-30,29;CIPOS95=-9,9;CIEND95=-3,3;MATEID=158125_2;EVENT=158125;SU=4;PE=3;SR=1;ALG=PROD;AF=0.1026;NSAMP=2997;MSQ=37.21;RETAINED;RECLASSIFIED;AC=3001;AN=29246;NFAM=2721
chr10	132160355	158125_2	N	]chr10:132159953]N	252551	LOW	SVTYPE=BND;POS=132159953;STRANDS=+-:4;IMPRECISE;CIPOS=-30,29;CIEND=-21,29;CIPOS95=-3,3;CIEND95=-9,9;MATEID=158125_1;EVENT=158125;SECONDARY;SU=4;PE=3;SR=1;ALG=PROD;AF=0.1026;NSAMP=2997;MSQ=37.21;RETAINED;RECLASSIFIED;AC=3001;AN=29246;NFAM=2721
chr10	132161192	464970_2	N	N[chr10:132159490[	686.39	LOW	SVTYPE=BND;POS=132159490;STRANDS=-+:6;IMPRECISE;CIPOS=-30,541;CIEND=-76,29;CIPOS95=-30,174;CIEND95=-19,19;MATEID=464970_1;EVENT=464970;SECONDARY;SU=6;PE=6;SR=0;ALG=PROD;AF=0.001026;NSAMP=30;MSQ=8.9;RECLASSIFIED;AC=30;AN=29246;NFAM=30
chr10	132161423	158116_2	N	]chr10:132159133]N	134.23	LOW	SVTYPE=BND;POS=132159133;STRANDS=+-:11;IMPRECISE;CIPOS=-4,7;CIEND=-9,9;CIPOS95=-2,2;CIEND95=0,2;MATEID=158116_1;EVENT=158116;SECONDARY;SU=11;PE=9;SR=2;ALG=PROD;AF=3.42e-05;NSAMP=1;MSQ=9.47;RECLASSIFIED;AC=1;AN=29244;NFAM=1
chr10	132161433	158127	N	<DEL>	252820	PASS	SVTYPE=DEL;POS=132161433;SVLEN=-706;END=132162139;STRANDS=+-:4;IMPRECISE;CIPOS=0,1;CIEND=-9,8;CIPOS95=0,1;CIEND95=0,0;SU=4;PE=0;SR=4;ALG=PROD;AF=0.08744;NSAMP=2540;MSQ=59.82;MEDGQR=1.6;Q10GQR=1.47;AC=2557;AN=29244;NFAM=2374
chr10	132161443	464969_2	N	N[chr10:132159819[	588.75	LOW	SVTYPE=BND;POS=132159819;STRANDS=-+:16;IMPRECISE;CIPOS=-30,29;CIEND=-30,29;CIPOS95=-4,4;CIEND95=-3,3;MATEID=464969_1;EVENT=464969;SECONDARY;SU=16;PE=15;SR=1;ALG=PROD;AF=0.0009916;NSAMP=29;MSQ=8.58;RECLASSIFIED;AC=29;AN=29246;NFAM=29
chr10	132161839	158128	N	<DEL>	1.94806e+06	PASS	SVTYPE=DEL;POS=132161839;SVLEN=-300;END=132162139;STRANDS=+-:39979;CIPOS=0,0;CIEND=0,0;CIPOS95=0,0;CIEND95=0,0;SU=39979;PE=6841;SR=33138;ALG=PROD;AF=0.09975;NSAMP=2708;MSQ=414.57;MEDGQR=2.7;Q10GQR=2.29;AC=2917;AN=29244;NFAM=2526
chr10	132173705	158129_1	N	N[chr10:132173839[	51382.1	LOW	SVTYPE=BND;POS=132173705;STRANDS=+-:36;CIPOS=-10,5;CIEND=-4,13;CIPOS95=0,0;CIEND95=0,0;MATEID=158129_2;EVENT=158129;SU=36;PE=2;SR=34;ALG=PROD;AF=0.0317;NSAMP=851;MSQ=36.49;RECLASSIFIED;AC=927;AN=29246;NFAM=826
chr10	132173839	158129_2	N	]chr10:132173705]N	51382.1	LOW	SVTYPE=BND;POS=132173705;STRANDS=+-:36;CIPOS=-4,13;CIEND=-10,5;CIPOS95=0,0;CIEND95=0,0;MATEID=158129_1;EVENT=158129;SECONDARY;SU=36;PE=2;SR=34;ALG=PROD;AF=0.0317;NSAMP=851;MSQ=36.49;RECLASSIFIED;AC=927;AN=29246;NFAM=826
chr10	132174227	158130	N	<DEL>	527.45	PASS	SVTYPE=DEL;POS=132174227;SVLEN=-1520;END=132175747;STRANDS=+-:12;CIPOS=-10,9;CIEND=-10,9;CIPOS95=0,0;CIEND95=0,0;SU=12;PE=0;SR=12;ALG=PROD;AF=3.419e-05;NSAMP=1;MSQ=527.45;AC=1;AN=29246;NFAM=1
chr10	132180513	11_2	N	N]chr1:6739190]	28.59	LOW	SVTYPE=BND;POS=132180513;STRANDS=++:5;IMPRECISE;CIPOS=-10,255;CIEND=-10,435;CIPOS95=-2,101;CIEND95=-1,144;MATEID=11_1;EVENT=11;SECONDARY;SU=5;PE=5;SR=0;ALG=PROD;AF=3.419e-05;NSAMP=1;MSQ=26.81;AC=1;AN=29246;NFAM=1
chr10	132180513	92227_2	N	N]chr6:166955333]	368.17	LOW	SVTYPE=BND;POS=132180513;STRANDS=++:4;IMPRECISE;CIPOS=-10,291;CIEND=-10,626;CIPOS95=-2,124;CIEND95=-1,217;MATEID=92227_1;EVENT=92227;SECONDARY;SU=4;PE=4;SR=0;ALG=PROD;AF=0.0004445;NSAMP=13;MSQ=21.77;AC=13;AN=29246;NFAM=13
chr10	132180524	22153_1	N	[chrX:2298607[N	35145.2	LOW	SVTYPE=BND;POS=132180524;STRANDS=--:1001;IMPRECISE;CIPOS=-50,16;CIEND=-40,4;CIPOS95=-4,4;CIEND95=0,0;MATEID=22153_2;EVENT=22153;SU=1001;PE=999;SR=2;ALG=PROD;AF=0.02127;NSAMP=622;MSQ=48.03;RETAINED;AC=622;AN=29246;NFAM=617
chr10	132180545	158131_1	N	N[chr10:132180760[	86843.3	LOW	SVTYPE=BND;POS=132180545;STRANDS=+-:4;CIPOS=-9,8;CIEND=-9,8;CIPOS95=0,0;CIEND95=0,0;MATEID=158131_2;EVENT=158131;SU=4;PE=0;SR=4;ALG=PROD;AF=0.06025;NSAMP=1730;MSQ=32.16;RECLASSIFIED;AC=1762;AN=29244;NFAM=1666
chr10	132180569	19248_1	N	[chr12:130664466[N	31520.7	LOW	SVTYPE=BND;POS=132180569;STRANDS=--:328;IMPRECISE;CIPOS=-721,124;CIEND=-680,211;CIPOS95=-115,115;CIEND95=-118,118;MATEID=19248_2;EVENT=19248;SU=328;PE=327;SR=1;ALG=SUM;AF=0.01833;NSAMP=536;MSQ=34.3;AC=536;AN=29246;NFAM=530
chr10	132180574	461451_2	N	N[chr10:5370804[	1912.37	LOW	SVTYPE=BND;POS=5370804;STRANDS=-+:4;IMPRECISE;CIPOS=-10,604;CIEND=-749,9;CIPOS95=-2,142;CIEND95=-183,0;MATEID=461451_1;EVENT=461451;SECONDARY;SU=4;PE=4;SR=0;ALG=PROD;AF=0.003248;NSAMP=90;MSQ=8.66;RECLASSIFIED;AC=95;AN=29246;NFAM=90
chr10	132180583	101279_2	N	N[chr7:28560901[	1753.39	LOW	SVTYPE=BND;POS=132180583;STRANDS=-+:5;IMPRECISE;CIPOS=-30,29;CIEND=-29,20;CIPOS95=-3,3;CIEND95=-9,9;MATEID=101279_1;EVENT=101279;SECONDARY;SU=5;PE=4;SR=1;ALG=PROD;AF=0.002257;NSAMP=66;MSQ=20.58;AC=66;AN=29246;NFAM=66
chr10	132180711	22443_1	N	]chrX:81957545]N	98.25	LOW	SVTYPE=BND;POS=132180711;STRANDS=-+:4;IMPRECISE;CIPOS=-410,29;CIEND=-28,728;CIPOS95=-119,29;CIEND95=-28,155;MATEID=22443_2;EVENT=22443;SU=4;PE=4;SR=0;ALG=PROD;AF=0.0001368;NSAMP=4;MSQ=23.11;AC=4;AN=29246;NFAM=4
chr10	132180752	92731_2	N	[chr6:166955176[N	627.01	LOW	SVTYPE=BND;POS=132180752;STRANDS=--:20;IMPRECISE;CIPOS=-29,20;CIEND=-28,11;CIPOS95=-9,9;CIEND95=-3,3;MATEID=92731_1;EVENT=92731;SECONDARY;SU=20;PE=19;SR=1;ALG=PROD;AF=0.000718;NSAMP=21;MSQ=27.22;AC=21;AN=29246;NFAM=21
chr10	132180753	101074_2	N	]chr7:28561043]N	3753.12	LOW	SVTYPE=BND;POS=132180753;STRANDS=+-:154;IMPRECISE;CIPOS=-866,139;CIEND=-290,712;CIPOS95=-262,139;CIEND95=-205,205;MATEID=101074_1;EVENT=101074;SECONDARY;SU=154;PE=154;SR=0;ALG=SUM;AF=0.003214;NSAMP=94;MSQ=27.32;AC=94;AN=29246;NFAM=93
chr10	132180760	158131_2	N	]chr10:132180545]N	86843.3	LOW	SVTYPE=BND;POS=132180545;STRANDS=+-:4;CIPOS=-9,8;CIEND=-9,8;CIPOS95=0,0;CIEND95=0,0;MATEID=158131_1;EVENT=158131;SECONDARY;SU=4;PE=0;SR=4;ALG=PROD;AF=0.06025;NSAMP=1730;MSQ=32.16;RECLASSIFIED;AC=1762;AN=29244;NFAM=1666
chr10	132180775	19249_1	N	N]chr12:130664428]	12937.1	LOW	SVTYPE=BND;POS=132180775;STRANDS=++:67;IMPRECISE;CIPOS=-3,3;CIEND=-10,9;CIPOS95=-1,1;CIEND95=0,0;MATEID=19249_2;EVENT=19249;SU=67;PE=61;SR=6;ALG=PROD;AF=0.009848;NSAMP=283;MSQ=28.65;AC=288;AN=29246;NFAM=278
chr10	132180779	22444_1	N	N[chrX:81957490[	112.02	LOW	SVTYPE=BND;POS=132180779;STRANDS=+-:6;IMPRECISE;CIPOS=-30,29;CIEND=-30,29;CIPOS95=-1,1;CIEND95=-1,1;MATEID=22444_2;EVENT=22444;SU=6;PE=4;SR=2;ALG=PROD;AF=0.0002052;NSAMP=6;MSQ=17.8;AC=6;AN=29246;NFAM=6
chr10	132180784	101278_2	N	N[chr7:28560867[	2778.32	LOW	SVTYPE=BND;POS=132180784;STRANDS=-+:88;IMPRECISE;CIPOS=-13,101;CIEND=-227,14;CIPOS95=-4,4;CIEND95=-10,10;MATEID=101278_1;EVENT=101278;SECONDARY;SU=88;PE=88;SR=0;ALG=PROD;AF=0.003795;NSAMP=111;MSQ=19.13;AC=111;AN=29246;NFAM=111
chr10	132180787	22152_1	N	N]chrX:2298637]	81789.7	LOW	SVTYPE=BND;POS=132180787;STRANDS=++:1730;IMPRECISE;CIPOS=-119,787;CIEND=-139,785;CIPOS95=-119,142;CIEND95=-109,109;MATEID=22152_2;EVENT=22152;SU=1730;PE=1713;SR=17;ALG=SUM;AF=0.03812;NSAMP=1113;MSQ=61.04;AC=1115;AN=29246;NFAM=1090
chr10	132184372	158132	N	<DEL>	194.75	PASS	SVTYPE=DEL;POS=132184372;SVLEN=-126;END=132184498;STRANDS=+-:8;CIPOS=-10,9;CIEND=-10,9;CIPOS95=0,0;CIEND95=0,0;SU=8;PE=0;SR=8;ALG=PROD;AF=3.419e-05;NSAMP=1;MSQ=194.75;AC=1;AN=29246;NFAM=1
chr10	132186611	158133_1	N	N[chr10:132186892[	3843.32	LOW	SVTYPE=BND;POS=132186611;STRANDS=+-:4;CIPOS=-9,8;CIEND=-9,8;CIPOS95=0,0;CIEND95=0,0;MATEID=158133_2;EVENT=158133;SU=4;PE=0;SR=4;ALG=PROD;AF=0.003898;NSAMP=114;MSQ=16.2;RECLASSIFIED;AC=114;AN=29246;NFAM=114
chr10	132186857	73312_2	N	[chr4:184826112[N	12480.9	LOW	SVTYPE=BND;POS=132186857;STRANDS=--:405;CIPOS=-2,9;CIEND=-2,1;CIPOS95=0,0;CIEND95=0,0;MATEID=73312_1;EVENT=73312;SECONDARY;SU=405;PE=362;SR=43;ALG=PROD;AF=0.002979;NSAMP=86;MSQ=83.06;AC=86;AN=28870;NFAM=83
chr10	132186872	72809_2	N	N]chr4:184826149]	2786.09	LOW	SVTYPE=BND;POS=132186872;STRANDS=++:153;CIPOS=-1,2;CIEND=-5,4;CIPOS95=0,0;CIEND95=0,0;MATEID=72809_1;EVENT=72809;SECONDARY;SU=153;PE=0;SR=153;ALG=PROD;AF=0.0001042;NSAMP=3;MSQ=6.96;AC=3;AN=28780;NFAM=3
chr10	132186892	158133_2	N	]chr10:132186611]N	3843.32	LOW	SVTYPE=BND;POS=132186611;STRANDS=+-:4;CIPOS=-9,8;CIEND=-9,8;CIPOS95=0,0;CIEND95=0,0;MATEID=158133_1;EVENT=158133;SECONDARY;SU=4;PE=0;SR=4;ALG=PROD;AF=0.003898;NSAMP=114;MSQ=16.2;RECLASSIFIED;AC=114;AN=29246;NFAM=114
chr10	132187004	158134_1	N	N[chr10:132187232[	814.8	LOW	SVTYPE=BND;POS=132187004;STRANDS=+-:4;IMPRECISE;CIPOS=-2,9;CIEND=-9,8;CIPOS95=0,1;CIEND95=0,0;MATEID=158134_2;EVENT=158134;SU=4;PE=0;SR=4;ALG=PROD;AF=0.0013;NSAMP=38;MSQ=14.59;RECLASSIFIED;AC=38;AN=29242;NFAM=38
chr10	132187232	158134_2	N	]chr10:132187004]N	814.8	LOW	SVTYPE=BND;POS=132187004;STRANDS=+-:4;IMPRECISE;CIPOS=-9,8;CIEND=-2,9;CIPOS95=0,0;CIEND95=0,1;MATEID=158134_1;EVENT=158134;SECONDARY;SU=4;PE=0;SR=4;ALG=PROD;AF=0.0013;NSAMP=38;MSQ=14.59;RECLASSIFIED;AC=38;AN=29242;NFAM=38
chr10	132187326	114641_2	N	[chr9:104862632[N	683.3	LOW	SVTYPE=BND;POS=132187326;STRANDS=--:4;IMPRECISE;CIPOS=-9,8;CIEND=-7,9;CIPOS95=0,0;CIEND95=0,1;MATEID=114641_1;EVENT=114641;SECONDARY;SU=4;PE=0;SR=4;ALG=PROD;AF=0.0006155;NSAMP=18;MSQ=25.33;AC=18;AN=29244;NFAM=18
chr10	132187335	632_2	N	]chr1:236281599]N	5.27	LOW	SVTYPE=BND;POS=132187335;STRANDS=-+:4,+-:7;IMPRECISE;CIPOS=-25,76;CIEND=-47,24;CIPOS95=-25,48;CIEND95=-18,18;MATEID=632_1;EVENT=632;SECONDARY;SU=11;PE=0;SR=11;ALG=SUM;AF=3.419e-05;NSAMP=1;MSQ=4.68;AC=1;AN=29246;NFAM=1
chr10	132194711	158136	N	<DEL>	965.23	PASS	SVTYPE=DEL;POS=132194711;SVLEN=-1640;END=132196351;STRANDS=+-:43;CIPOS=-10,9;CIEND=-2,0;CIPOS95=0,0;CIEND95=0,0;SU=43;PE=30;SR=13;ALG=PROD;AF=3.419e-05;NSAMP=1;MSQ=965.23;AC=1;AN=29246;NFAM=1
chr10	132195032	158137_1	N	N[chr10:132195106[	3983.06	PASS	SVTYPE=BND;POS=132195032;STRANDS=+-:158;CIPOS=-3,2;CIEND=-3,2;CIPOS95=0,0;CIEND95=0,0;MATEID=158137_2;EVENT=158137;SU=158;PE=1;SR=157;ALG=PROD;AF=0.0001368;NSAMP=4;MSQ=303.44;RECLASSIFIED;AC=4;AN=29246;NFAM=4
chr10	132195106	158137_2	N	]chr10:132195032]N	3983.06	PASS	SVTYPE=BND;POS=132195032;STRANDS=+-:158;CIPOS=-3,2;CIEND=-3,2;CIPOS95=0,0;CIEND95=0,0;MATEID=158137_1;EVENT=158137;SECONDARY;SU=158;PE=1;SR=157;ALG=PROD;AF=0.0001368;NSAMP=4;MSQ=303.44;RECLASSIFIED;AC=4;AN=29246;NFAM=4
chr10	132199411	158139_1	N	N[chr10:132199687[	50.04	LOW	SVTYPE=BND;POS=132199411;STRANDS=+-:4;CIPOS=-9,8;CIEND=-9,8;CIPOS95=0,0;CIEND95=0,0;MATEID=158139_2;EVENT=158139;SU=4;PE=0;SR=4;ALG=PROD;AF=0.0001368;NSAMP=4;MSQ=9.06;RECLASSIFIED;AC=4;AN=29246;NFAM=4
chr10	132199687	158139_2	N	]chr10:132199411]N	50.04	LOW	SVTYPE=BND;POS=132199411;STRANDS=+-:4;CIPOS=-9,8;CIEND=-9,8;CIPOS95=0,0;CIEND95=0,0;MATEID=158139_1;EVENT=158139;SECONDARY;SU=4;PE=0;SR=4;ALG=PROD;AF=0.0001368;NSAMP=4;MSQ=9.06;RECLASSIFIED;AC=4;AN=29246;NFAM=4
chr10	132205828	158142_1	N	N[chr10:132206241[	139.51	LOW	SVTYPE=BND;POS=132205828;STRANDS=+-:5;CIPOS=-10,9;CIEND=-10,9;CIPOS95=0,0;CIEND95=0,0;MATEID=158142_2;EVENT=158142;SU=5;PE=0;SR=5;ALG=PROD;AF=0.000171;NSAMP=5;MSQ=13.79;RECLASSIFIED;AC=5;AN=29246;NFAM=5
chr10	132206241	158142_2	N	]chr10:132205828]N	139.51	LOW	SVTYPE=BND;POS=132205828;STRANDS=+-:5;CIPOS=-10,9;CIEND=-10,9;CIPOS95=0,0;CIEND95=0,0;MATEID=158142_1;EVENT=158142;SECONDARY;SU=5;PE=0;SR=5;ALG=PROD;AF=0.000171;NSAMP=5;MSQ=13.79;RECLASSIFIED;AC=5;AN=29246;NFAM=5
chr10	132237481	158144_1	N	N[chr10:132237668[	507.91	LOW	SVTYPE=BND;POS=132237481;STRANDS=+-:16;CIPOS=-2,1;CIEND=-2,1;CIPOS95=0,0;CIEND95=0,0;MATEID=158144_2;EVENT=158144;SU=16;PE=0;SR=16;ALG=PROD;AF=0.0001026;NSAMP=3;MSQ=169.02;RECLASSIFIED;AC=3;AN=29246;NFAM=3
chr10	132237668	158144_2	N	]chr10:132237481]N	507.91	LOW	SVTYPE=BND;POS=132237481;STRANDS=+-:16;CIPOS=-2,1;CIEND=-2,1;CIPOS95=0,0;CIEND95=0,0;MATEID=158144_1;EVENT=158144;SECONDARY;SU=16;PE=0;SR=16;ALG=PROD;AF=0.0001026;NSAMP=3;MSQ=169.02;RECLASSIFIED;AC=3;AN=29246;NFAM=3
chr10	132241094	158146	N	<DEL>	407.66	PASS	SVTYPE=DEL;POS=132241094;SVLEN=-1035;END=132242129;STRANDS=+-:17;CIPOS=-4,3;CIEND=-6,9;CIPOS95=0,0;CIEND95=0,0;SU=17;PE=9;SR=8;ALG=PROD;AF=3.419e-05;NSAMP=1;MSQ=407.66;AC=1;AN=29246;NFAM=1
chr10	132249011	464971	N	<DUP>	143.51	PASS	SVTYPE=DUP;POS=132249011;SVLEN=1404;END=132250415;STRANDS=-+:4;IMPRECISE;CIPOS=-596,9;CIEND=-10,457;CIPOS95=-140,2;CIEND95=-2,135;SU=4;PE=4;SR=0;ALG=PROD;AF=6.839e-05;NSAMP=2;MSQ=42.03;AC=2;AN=29246;NFAM=2
chr10	132250037	158147	N	<DEL>	416.36	PASS	SVTYPE=DEL;POS=132250037;SVLEN=-1546;END=132251583;STRANDS=+-:29;CIPOS=0,0;CIEND=-3,1;CIPOS95=0,0;CIEND95=0,0;SU=29;PE=17;SR=12;ALG=PROD;AF=3.419e-05;NSAMP=1;MSQ=416.36;AC=1;AN=29246;NFAM=1
chr10	132254551	158148	N	<DEL>	2.0235e+06	PASS	SVTYPE=DEL;POS=132254551;SVLEN=-234;END=132254785;STRANDS=+-:4;IMPRECISE;CIPOS=-10,9;CIEND=-10,9;CIPOS95=-3,3;CIEND95=-3,3;SU=4;PE=3;SR=1;ALG=PROD;AF=0.4565;NSAMP=20;MSQ=224.68;MEDGQR=1.95;Q10GQR=1.87;AC=21;AN=46;NFAM=20
chr10	132265118	158149_1	N	N[chr10:132265237[	1962.69	LOW	SVTYPE=BND;POS=132265118;STRANDS=+-:67;CIPOS=-9,6;CIEND=-9,8;CIPOS95=0,0;CIEND95=0,0;MATEID=158149_2;EVENT=158149;SU=67;PE=4;SR=63;ALG=PROD;AF=0.0005471;NSAMP=16;MSQ=114.39;RECLASSIFIED;AC=16;AN=29246;NFAM=16
chr10	132265237	158149_2	N	]chr10:132265118]N	1962.69	LOW	SVTYPE=BND;POS=132265118;STRANDS=+-:67;CIPOS=-9,8;CIEND=-9,6;CIPOS95=0,0;CIEND95=0,0;MATEID=158149_1;EVENT=158149;SECONDARY;SU=67;PE=4;SR=63;ALG=PROD;AF=0.0005471;NSAMP=16;MSQ=114.39;RECLASSIFIED;AC=16;AN=29246;NFAM=16
chr10	132267356	464972_1	N	]chr10:132267545]N	2677.04	LOW	SVTYPE=BND;POS=132267356;STRANDS=-+:177;CIPOS=-3,3;CIEND=-3,3;CIPOS95=0,0;CIEND95=0,0;MATEID=464972_2;EVENT=464972;SU=177;PE=1;SR=176;ALG=PROD;AF=0.002017;NSAMP=59;MSQ=23.05;RECLASSIFIED;AC=59;AN=29246;NFAM=59
chr10	132267431	464973_1	N	]chr10:132268429]N	26429.2	LOW	SVTYPE=BND;POS=132267431;STRANDS=-+:16;IMPRECISE;CIPOS=-10,9;CIEND=-10,9;CIPOS95=-3,3;CIEND95=-2,2;MATEID=464973_2;EVENT=464973;SU=16;PE=15;SR=1;ALG=PROD;AF=0.02075;NSAMP=607;MSQ=17.73;RECLASSIFIED;AC=607;AN=29246;NFAM=602
chr10	132267545	464972_2	N	N[chr10:132267356[	2677.04	LOW	SVTYPE=BND;POS=132267356;STRANDS=-+:177;CIPOS=-3,3;CIEND=-3,3;CIPOS95=0,0;CIEND95=0,0;MATEID=464972_1;EVENT=464972;SECONDARY;SU=177;PE=1;SR=176;ALG=PROD;AF=0.002017;NSAMP=59;MSQ=23.05;RECLASSIFIED;AC=59;AN=29246;NFAM=59
chr10	132268429	464973_2	N	N[chr10:132267431[	26429.2	LOW	SVTYPE=BND;POS=132267431;STRANDS=-+:16;IMPRECISE;CIPOS=-10,9;CIEND=-10,9;CIPOS95=-2,2;CIEND95=-3,3;MATEID=464973_1;EVENT=464973;SECONDARY;SU=16;PE=15;SR=1;ALG=PROD;AF=0.02075;NSAMP=607;MSQ=17.73;RECLASSIFIED;AC=607;AN=29246;NFAM=602
chr10	132268912	158150_1	N	N[chr10:132269191[	128.94	LOW	SVTYPE=BND;POS=132268912;STRANDS=+-:4;IMPRECISE;CIPOS=-7,9;CIEND=-9,8;CIPOS95=0,1;CIEND95=0,0;MATEID=158150_2;EVENT=158150;SU=4;PE=0;SR=4;ALG=PROD;AF=0.0001368;NSAMP=4;MSQ=24.81;RECLASSIFIED;AC=4;AN=29246;NFAM=4
chr10	132269191	158150_2	N	]chr10:132268912]N	128.94	LOW	SVTYPE=BND;POS=132268912;STRANDS=+-:4;IMPRECISE;CIPOS=-9,8;CIEND=-7,9;CIPOS95=0,0;CIEND95=0,1;MATEID=158150_1;EVENT=158150;SECONDARY;SU=4;PE=0;SR=4;ALG=PROD;AF=0.0001368;NSAMP=4;MSQ=24.81;RECLASSIFIED;AC=4;AN=29246;NFAM=4
chr10	132273482	158151_1	N	N[chr10:132273850[	4430.51	LOW	SVTYPE=BND;POS=132273482;STRANDS=+-:45;CIPOS=-5,8;CIEND=-9,8;CIPOS95=0,0;CIEND95=0,0;MATEID=158151_2;EVENT=158151;SU=45;PE=0;SR=45;ALG=PROD;AF=0.003761;NSAMP=110;MSQ=21.24;RECLASSIFIED;AC=110;AN=29246;NFAM=110
chr10	132273850	158151_2	N	]chr10:132273482]N	4430.51	LOW	SVTYPE=BND;POS=132273482;STRANDS=+-:45;CIPOS=-9,8;CIEND=-5,8;CIPOS95=0,0;CIEND95=0,0;MATEID=158151_1;EVENT=158151;SECONDARY;SU=45;PE=0;SR=45;ALG=PROD;AF=0.003761;NSAMP=110;MSQ=21.24;RECLASSIFIED;AC=110;AN=29246;NFAM=110
chr10	132279596	158152_1	N	N[chr10:132279671[	2764.68	LOW	SVTYPE=BND;POS=132279596;STRANDS=+-:5;CIPOS=-10,8;CIEND=-9,8;CIPOS95=0,0;CIEND95=0,0;MATEID=158152_2;EVENT=158152;SU=5;PE=1;SR=4;ALG=PROD;AF=0.003351;NSAMP=98;MSQ=18.88;RECLASSIFIED;AC=98;AN=29244;NFAM=96
chr10	132279619	158154_1	N	N[chr10:132279986[	606.35	LOW	SVTYPE=BND;POS=132279619;STRANDS=+-:4;IMPRECISE;CIPOS=-10,6;CIEND=-10,8;CIPOS95=-1,0;CIEND95=-1,0;MATEID=158154_2;EVENT=158154;SU=4;PE=0;SR=4;ALG=PROD;AF=0.0004787;NSAMP=14;MSQ=17.88;RETAINED;RECLASSIFIED;AC=14;AN=29244;NFAM=14
chr10	132279671	158152_2	N	]chr10:132279596]N	2764.68	LOW	SVTYPE=BND;POS=132279596;STRANDS=+-:5;CIPOS=-9,8;CIEND=-10,8;CIPOS95=0,0;CIEND95=0,0;MATEID=158152_1;EVENT=158152;SECONDARY;SU=5;PE=1;SR=4;ALG=PROD;AF=0.003351;NSAMP=98;MSQ=18.88;RECLASSIFIED;AC=98;AN=29244;NFAM=96
chr10	132279986	158154_2	N	]chr10:132279619]N	606.35	LOW	SVTYPE=BND;POS=132279619;STRANDS=+-:4;IMPRECISE;CIPOS=-10,8;CIEND=-10,6;CIPOS95=-1,0;CIEND95=-1,0;MATEID=158154_1;EVENT=158154;SECONDARY;SU=4;PE=0;SR=4;ALG=PROD;AF=0.0004787;NSAMP=14;MSQ=17.88;RETAINED;RECLASSIFIED;AC=14;AN=29244;NFAM=14
chr10	132280085	158156_1	N	N[chr10:132280292[	958.03	LOW	SVTYPE=BND;POS=132280085;STRANDS=+-:4;CIPOS=-9,8;CIEND=-9,8;CIPOS95=0,0;CIEND95=0,0;MATEID=158156_2;EVENT=158156;SU=4;PE=0;SR=4;ALG=PROD;AF=0.0009233;NSAMP=27;MSQ=33.51;RETAINED;RECLASSIFIED;AC=27;AN=29242;NFAM=27
chr10	132280227	158158_1	N	N[chr10:132280877[	166.68	LOW	SVTYPE=BND;POS=132280227;STRANDS=+-:4;CIPOS=-9,8;CIEND=-9,8;CIPOS95=0,0;CIEND95=0,0;MATEID=158158_2;EVENT=158158;SU=4;PE=0;SR=4;ALG=PROD;AF=0.0001026;NSAMP=3;MSQ=46.99;RECLASSIFIED;AC=3;AN=29246;NFAM=3
chr10	132280292	158156_2	N	]chr10:132280085]N	958.03	LOW	SVTYPE=BND;POS=132280085;STRANDS=+-:4;CIPOS=-9,8;CIEND=-9,8;CIPOS95=0,0;CIEND95=0,0;MATEID=158156_1;EVENT=158156;SECONDARY;SU=4;PE=0;SR=4;ALG=PROD;AF=0.0009233;NSAMP=27;MSQ=33.51;RETAINED;RECLASSIFIED;AC=27;AN=29242;NFAM=27
chr10	132280796	158160_1	N	N[chr10:132281103[	631.76	LOW	SVTYPE=BND;POS=132280796;STRANDS=+-:4;IMPRECISE;CIPOS=-9,8;CIEND=-10,2;CIPOS95=0,0;CIEND95=-1,0;MATEID=158160_2;EVENT=158160;SU=4;PE=0;SR=4;ALG=PROD;AF=0.0001026;NSAMP=3;MSQ=20.03;RECLASSIFIED;AC=3;AN=29246;NFAM=3
chr10	132280877	158158_2	N	]chr10:132280227]N	166.68	LOW	SVTYPE=BND;POS=132280227;STRANDS=+-:4;CIPOS=-9,8;CIEND=-9,8;CIPOS95=0,0;CIEND95=0,0;MATEID=158158_1;EVENT=158158;SECONDARY;SU=4;PE=0;SR=4;ALG=PROD;AF=0.0001026;NSAMP=3;MSQ=46.99;RECLASSIFIED;AC=3;AN=29246;NFAM=3
chr10	132280951	158161_1	N	N[chr10:132281093[	138.15	LOW	SVTYPE=BND;POS=132280951;STRANDS=+-:8;CIPOS=-29,24;CIEND=-25,28;CIPOS95=0,0;CIEND95=0,0;MATEID=158161_2;EVENT=158161;SU=8;PE=0;SR=8;ALG=PROD;AF=0.000171;NSAMP=5;MSQ=26.03;RECLASSIFIED;AC=5;AN=29246;NFAM=5
chr10	132281093	158161_2	N	]chr10:132280951]N	138.15	LOW	SVTYPE=BND;POS=132280951;STRANDS=+-:8;CIPOS=-25,28;CIEND=-29,24;CIPOS95=0,0;CIEND95=0,0;MATEID=158161_1;EVENT=158161;SECONDARY;SU=8;PE=0;SR=8;ALG=PROD;AF=0.000171;NSAMP=5;MSQ=26.03;RECLASSIFIED;AC=5;AN=29246;NFAM=5
chr10	132281103	158160_2	N	]chr10:132280796]N	631.76	LOW	SVTYPE=BND;POS=132280796;STRANDS=+-:4;IMPRECISE;CIPOS=-10,2;CIEND=-9,8;CIPOS95=-1,0;CIEND95=0,0;MATEID=158160_1;EVENT=158160;SECONDARY;SU=4;PE=0;SR=4;ALG=PROD;AF=0.0001026;NSAMP=3;MSQ=20.03;RECLASSIFIED;AC=3;AN=29246;NFAM=3
chr10	132281258	158162_1	N	N[chr10:132281337[	53762.2	PASS	SVTYPE=BND;POS=132281258;STRANDS=+-:2011;CIPOS=0,0;CIEND=0,0;CIPOS95=0,0;CIEND95=0,0;MATEID=158162_2;EVENT=158162;SU=2011;PE=8;SR=2003;ALG=PROD;AF=0.001197;NSAMP=35;MSQ=308.98;RECLASSIFIED;AC=35;AN=29246;NFAM=33
chr10	132281337	158162_2	N	]chr10:132281258]N	53762.2	PASS	SVTYPE=BND;POS=132281258;STRANDS=+-:2011;CIPOS=0,0;CIEND=0,0;CIPOS95=0,0;CIEND95=0,0;MATEID=158162_1;EVENT=158162;SECONDARY;SU=2011;PE=8;SR=2003;ALG=PROD;AF=0.001197;NSAMP=35;MSQ=308.98;RECLASSIFIED;AC=35;AN=29246;NFAM=33
chr10	132282448	158163	N	<DEL>	329.31	PASS	SVTYPE=DEL;POS=132282448;SVLEN=-63;END=132282511;STRANDS=+-:17;CIPOS=-25,26;CIEND=-26,25;CIPOS95=0,0;CIEND95=0,0;SU=17;PE=0;SR=17;ALG=PROD;AF=3.419e-05;NSAMP=1;MSQ=53.72;AC=1;AN=29246;NFAM=1
chr10	132284293	158164_1	N	N[chr10:132284458[	2197.97	LOW	SVTYPE=BND;POS=132284293;STRANDS=+-:4;IMPRECISE;CIPOS=-7,8;CIEND=-9,8;CIPOS95=-1,3;CIEND95=0,0;MATEID=158164_2;EVENT=158164;SU=4;PE=0;SR=4;ALG=PROD;AF=0.002975;NSAMP=87;MSQ=19.02;RECLASSIFIED;AC=87;AN=29246;NFAM=87
chr10	132284458	158164_2	N	]chr10:132284293]N	2197.97	LOW	SVTYPE=BND;POS=132284293;STRANDS=+-:4;IMPRECISE;CIPOS=-9,8;CIEND=-7,8;CIPOS95=0,0;CIEND95=-1,3;MATEID=158164_1;EVENT=158164;SECONDARY;SU=4;PE=0;SR=4;ALG=PROD;AF=0.002975;NSAMP=87;MSQ=19.02;RECLASSIFIED;AC=87;AN=29246;NFAM=87
chr10	132287507	158165	N	<DEL>	467.65	PASS	SVTYPE=DEL;POS=132287507;SVLEN=-1845;END=132289352;STRANDS=+-:16;CIPOS=-4,4;CIEND=-10,9;CIPOS95=0,0;CIEND95=0,0;SU=16;PE=10;SR=6;ALG=PROD;AF=3.419e-05;NSAMP=1;MSQ=467.65;AC=1;AN=29246;NFAM=1
chr10	132293440	158167	N	<DEL>	866.17	PASS	SVTYPE=DEL;POS=132293440;SVLEN=-3634;END=132297074;STRANDS=+-:39;CIPOS=-10,9;CIEND=-2,0;CIPOS95=0,0;CIEND95=0,0;SU=39;PE=20;SR=19;ALG=PROD;AF=3.419e-05;NSAMP=1;MSQ=866.17;AC=1;AN=29246;NFAM=1
chr10	132293463	464974	N	<DUP>	871.92	PASS	SVTYPE=DUP;POS=132293463;SVLEN=64886;END=132358349;STRANDS=-+:67;CIPOS=-23,22;CIEND=-30,29;CIPOS95=0,0;CIEND95=0,0;SU=67;PE=44;SR=23;ALG=PROD;AF=6.839e-05;NSAMP=1;MSQ=456.56;AC=2;AN=29246;NFAM=1
chr10	132296367	158168	N	<DEL>	902.11	PASS	SVTYPE=DEL;POS=132296367;SVLEN=-1077;END=132297444;STRANDS=+-:40;CIPOS=-30,29;CIEND=-24,21;CIPOS95=0,0;CIEND95=0,0;SU=40;PE=23;SR=17;ALG=PROD;AF=6.839e-05;NSAMP=2;MSQ=451.06;AC=2;AN=29246;NFAM=2
chr10	132299648	158169_1	N	N[chr10:132299720[	119.86	LOW	SVTYPE=BND;POS=132299648;STRANDS=+-:6;CIPOS=-6,5;CIEND=-6,5;CIPOS95=0,0;CIEND95=0,0;MATEID=158169_2;EVENT=158169;SU=6;PE=0;SR=6;ALG=PROD;AF=3.419e-05;NSAMP=1;MSQ=119.85;RECLASSIFIED;AC=1;AN=29246;NFAM=1
chr10	132299720	158169_2	N	]chr10:132299648]N	119.86	LOW	SVTYPE=BND;POS=132299648;STRANDS=+-:6;CIPOS=-6,5;CIEND=-6,5;CIPOS95=0,0;CIEND95=0,0;MATEID=158169_1;EVENT=158169;SECONDARY;SU=6;PE=0;SR=6;ALG=PROD;AF=3.419e-05;NSAMP=1;MSQ=119.85;RECLASSIFIED;AC=1;AN=29246;NFAM=1
chr10	132308008	158170_1	N	N[chr10:132308118[	48739	LOW	SVTYPE=BND;POS=132308008;STRANDS=+-:28;CIPOS=-9,8;CIEND=-9,6;CIPOS95=0,0;CIEND95=0,0;MATEID=158170_2;EVENT=158170;SU=28;PE=1;SR=27;ALG=PROD;AF=0.04831;NSAMP=1413;MSQ=20.89;RECLASSIFIED;AC=1413;AN=29246;NFAM=1407
chr10	132308118	158170_2	N	]chr10:132308008]N	48739	LOW	SVTYPE=BND;POS=132308008;STRANDS=+-:28;CIPOS=-9,6;CIEND=-9,8;CIPOS95=0,0;CIEND95=0,0;MATEID=158170_1;EVENT=158170;SECONDARY;SU=28;PE=1;SR=27;ALG=PROD;AF=0.04831;NSAMP=1413;MSQ=20.89;RECLASSIFIED;AC=1413;AN=29246;NFAM=1407
chr10	132317432	60582_2	N	[chr3:106110016[N	3797.7	LOW	SVTYPE=BND;POS=132317432;STRANDS=--:8;IMPRECISE;CIPOS=-10,9;CIEND=-10,3;CIPOS95=-1,1;CIEND95=-3,0;MATEID=60582_1;EVENT=60582;SECONDARY;SU=8;PE=6;SR=2;ALG=PROD;AF=0.004719;NSAMP=138;MSQ=20.73;AC=138;AN=29246;NFAM=138
chr10	132317801	464975_1	N	]chr10:132318522]N	195.33	LOW	SVTYPE=BND;POS=132317801;STRANDS=-+:18;IMPRECISE;CIPOS=-231,9;CIEND=-10,255;CIPOS95=-43,2;CIEND95=-3,52;MATEID=464975_2;EVENT=464975;SU=18;PE=18;SR=0;ALG=PROD;AF=3.419e-05;NSAMP=1;MSQ=3.56;RECLASSIFIED;AC=1;AN=29246;NFAM=1
chr10	132318522	464975_2	N	N[chr10:132317801[	195.33	LOW	SVTYPE=BND;POS=132317801;STRANDS=-+:18;IMPRECISE;CIPOS=-10,255;CIEND=-231,9;CIPOS95=-3,52;CIEND95=-43,2;MATEID=464975_1;EVENT=464975;SECONDARY;SU=18;PE=18;SR=0;ALG=PROD;AF=3.419e-05;NSAMP=1;MSQ=3.56;RECLASSIFIED;AC=1;AN=29246;NFAM=1
chr10	132324268	158172	N	<DEL>	464.52	PASS	SVTYPE=DEL;POS=132324268;SVLEN=-4447;END=132328715;STRANDS=+-:15;CIPOS=-4,4;CIEND=-10,9;CIPOS95=0,0;CIEND95=0,0;SU=15;PE=9;SR=6;ALG=PROD;AF=3.419e-05;NSAMP=1;MSQ=464.52;AC=1;AN=29246;NFAM=1
chr10	132325729	20110_1	N	]chr15:91116999]N	987.88	LOW	SVTYPE=BND;POS=132325729;STRANDS=-+:58;IMPRECISE;CIPOS=-10,8;CIEND=-10,9;CIPOS95=-1,1;CIEND95=0,0;MATEID=20110_2;EVENT=20110;SU=58;PE=51;SR=7;ALG=PROD;AF=0.000171;NSAMP=5;MSQ=180.84;AC=5;AN=29246;NFAM=5
chr10	132325969	20111_1	N	N[chr15:91117007[	859.57	LOW	SVTYPE=BND;POS=132325969;STRANDS=+-:92;CIPOS=-9,7;CIEND=-8,3;CIPOS95=0,0;CIEND95=0,0;MATEID=20111_2;EVENT=20111;SU=92;PE=55;SR=37;ALG=PROD;AF=0.000171;NSAMP=5;MSQ=150.96;AC=5;AN=29246;NFAM=5
chr10	132327452	20112_1	N	]chr15:91116999]N	158.95	LOW	SVTYPE=BND;POS=132327452;STRANDS=-+:8;CIPOS=-50,49;CIEND=-50,49;CIPOS95=0,0;CIEND95=0,0;MATEID=20112_2;EVENT=20112;SU=8;PE=0;SR=8;ALG=PROD;AF=3.419e-05;NSAMP=1;MSQ=158.74;AC=1;AN=29246;NFAM=1
chr10	132331915	158173_1	N	N[chr10:132332073[	262.84	LOW	SVTYPE=BND;POS=132331915;STRANDS=+-:27;CIPOS=-9,8;CIEND=-10,3;CIPOS95=0,0;CIEND95=0,0;MATEID=158173_2;EVENT=158173;SU=27;PE=0;SR=27;ALG=PROD;AF=0.0004445;NSAMP=13;MSQ=12.28;RECLASSIFIED;AC=13;AN=29246;NFAM=13
chr10	132332073	158173_2	N	]chr10:132331915]N	262.84	LOW	SVTYPE=BND;POS=132331915;STRANDS=+-:27;CIPOS=-10,3;CIEND=-9,8;CIPOS95=0,0;CIEND95=0,0;MATEID=158173_1;EVENT=158173;SECONDARY;SU=27;PE=0;SR=27;ALG=PROD;AF=0.0004445;NSAMP=13;MSQ=12.28;RECLASSIFIED;AC=13;AN=29246;NFAM=13
chr10	132336901	158174	N	<DEL>	1288.92	PASS	SVTYPE=DEL;POS=132336901;SVLEN=-1452;END=132338353;STRANDS=+-:53;CIPOS=-22,21;CIEND=-30,29;CIPOS95=0,0;CIEND95=0,0;SU=53;PE=27;SR=26;ALG=PROD;AF=6.839e-05;NSAMP=2;MSQ=644.46;AC=2;AN=29246;NFAM=2
chr10	132341083	464976	N	<DUP>	609.18	PASS	SVTYPE=DUP;POS=132341083;SVLEN=59172;END=132400255;STRANDS=-+:45;CIPOS=-2,0;CIEND=-10,9;CIPOS95=0,0;CIEND95=0,0;SU=45;PE=25;SR=20;ALG=PROD;AF=6.839e-05;NSAMP=1;MSQ=605.62;AC=2;AN=29246;NFAM=1
chr10	132346396	92562_2	N	]chr6:32601378]N	95170.9	LOW	SVTYPE=BND;POS=132346396;STRANDS=+-:586;IMPRECISE;CIPOS=-861,51;CIEND=-229,728;CIPOS95=-167,51;CIEND95=-91,91;MATEID=92562_1;EVENT=92562;SECONDARY;SU=586;PE=586;SR=0;AF=0.05491;NSAMP=1606;MSQ=40.61;AC=1606;AN=29246;NFAM=1586
chr10	132346535	92563_2	N	N[chr6:32601542[	36300.5	LOW	SVTYPE=BND;POS=132346535;STRANDS=-+:1072;IMPRECISE;CIPOS=-10,259;CIEND=-155,9;CIPOS95=-10,24;CIEND95=-1,1;MATEID=92563_1;EVENT=92563;SECONDARY;SU=1072;PE=1072;SR=0;AF=0.01966;NSAMP=575;MSQ=32.04;AC=575;AN=29246;NFAM=555
chr10	132347272	158176_1	N	N[chr10:132347356[	190.31	LOW	SVTYPE=BND;POS=132347272;STRANDS=+-:8;CIPOS=-29,28;CIEND=-29,28;CIPOS95=0,0;CIEND95=0,0;MATEID=158176_2;EVENT=158176;SU=8;PE=1;SR=7;ALG=PROD;AF=6.839e-05;NSAMP=2;MSQ=46.45;RECLASSIFIED;AC=2;AN=29246;NFAM=2
chr10	132347305	158177_1	N	N[chr10:132347570[	65.36	LOW	SVTYPE=BND;POS=132347305;STRANDS=+-:4;IMPRECISE;CIPOS=-9,8;CIEND=-7,9;CIPOS95=0,0;CIEND95=0,3;MATEID=158177_2;EVENT=158177;SU=4;PE=0;SR=4;ALG=PROD;AF=6.839e-05;NSAMP=2;MSQ=23.21;RETAINED;RECLASSIFIED;AC=2;AN=29246;NFAM=2
chr10	132347356	158176_2	N	]chr10:132347272]N	190.31	LOW	SVTYPE=BND;POS=132347272;STRANDS=+-:8;CIPOS=-29,28;CIEND=-29,28;CIPOS95=0,0;CIEND95=0,0;MATEID=158176_1;EVENT=158176;SECONDARY;SU=8;PE=1;SR=7;ALG=PROD;AF=6.839e-05;NSAMP=2;MSQ=46.45;RECLASSIFIED;AC=2;AN=29246;NFAM=2
chr10	132347570	158177_2	N	]chr10:132347305]N	65.36	LOW	SVTYPE=BND;POS=132347305;STRANDS=+-:4;IMPRECISE;CIPOS=-7,9;CIEND=-9,8;CIPOS95=0,3;CIEND95=0,0;MATEID=158177_1;EVENT=158177;SECONDARY;SU=4;PE=0;SR=4;ALG=PROD;AF=6.839e-05;NSAMP=2;MSQ=23.21;RETAINED;RECLASSIFIED;AC=2;AN=29246;NFAM=2
chr10	132348686	158179_1	N	N[chr10:132364730[	437431	LOW	SVTYPE=BND;POS=132348686;STRANDS=+-:6;IMPRECISE;CIPOS=-10,450;CIEND=-582,9;CIPOS95=-1,123;CIEND95=-206,1;MATEID=158179_2;EVENT=158179;SU=6;PE=6;SR=0;ALG=PROD;AF=0.09718;NSAMP=2842;MSQ=105.52;RECLASSIFIED;AC=2842;AN=29246;NFAM=2707
chr10	132352055	464977_1	N	]chr10:132352523]N	102198	LOW	SVTYPE=BND;POS=132352055;STRANDS=-+:5;IMPRECISE;CIPOS=-480,9;CIEND=-10,464;CIPOS95=-141,1;CIEND95=-1,167;MATEID=464977_2;EVENT=464977;SU=5;PE=5;SR=0;ALG=PROD;AF=0.08931;NSAMP=2606;MSQ=24.07;RECLASSIFIED;AC=2611;AN=29236;NFAM=2529
chr10	132352317	158190	N	<DEL>	2.40621e+06	PASS	SVTYPE=DEL;POS=132352317;SVLEN=-373;END=132352690;STRANDS=+-:5;IMPRECISE;CIPOS=-10,9;CIEND=-10,9;CIPOS95=-1,1;CIEND95=-1,1;SU=5;PE=3;SR=2;ALG=PROD;AF=0.2532;NSAMP=2718;MSQ=172.83;RETAINED;MEDGQR=2.33;Q10GQR=0.75;AC=3175;AN=12538;NFAM=2677
chr10	132352523	464977_2	N	N[chr10:132352055[	102198	LOW	SVTYPE=BND;POS=132352055;STRANDS=-+:5;IMPRECISE;CIPOS=-10,464;CIEND=-480,9;CIPOS95=-1,167;CIEND95=-141,1;MATEID=464977_1;EVENT=464977;SECONDARY;SU=5;PE=5;SR=0;ALG=PROD;AF=0.08931;NSAMP=2606;MSQ=24.07;RECLASSIFIED;AC=2611;AN=29236;NFAM=2529
chr10	132355568	464978	N	<DUP>	178.18	PASS	SVTYPE=DUP;POS=132355568;SVLEN=50233;END=132405801;STRANDS=-+:21;CIPOS=-10,9;CIEND=-3,2;CIPOS95=0,0;CIEND95=0,0;SU=21;PE=12;SR=9;ALG=PROD;AF=3.419e-05;NSAMP=1;MSQ=178;AC=1;AN=29246;NFAM=1
chr10	132358348	158193_1	N	N[chr10:132358881[	140191	LOW	SVTYPE=BND;POS=132358348;STRANDS=+-:4;IMPRECISE;CIPOS=-10,9;CIEND=-10,9;CIPOS95=-3,3;CIEND95=-3,3;MATEID=158193_2;EVENT=158193;SU=4;PE=3;SR=1;ALG=PROD;AF=0.04937;NSAMP=1444;MSQ=40.88;RECLASSIFIED;AC=1444;AN=29246;NFAM=1365
chr10	132358827	158194_1	N	N[chr10:132359120[	2.30144e+06	LOW	SVTYPE=BND;POS=132358827;STRANDS=+-:6;IMPRECISE;CIPOS=0,0;CIEND=-2,0;CIPOS95=0,0;CIEND95=-2,0;MATEID=158194_2;EVENT=158194;SU=6;PE=5;SR=1;ALG=PROD;AF=0.318;NSAMP=9241;MSQ=139.78;RECLASSIFIED;AC=9300;AN=29246;NFAM=8443
chr10	132358881	158193_2	N	]chr10:132358348]N	140191	LOW	SVTYPE=BND;POS=132358348;STRANDS=+-:4;IMPRECISE;CIPOS=-10,9;CIEND=-10,9;CIPOS95=-3,3;CIEND95=-3,3;MATEID=158193_1;EVENT=158193;SECONDARY;SU=4;PE=3;SR=1;ALG=PROD;AF=0.04937;NSAMP=1444;MSQ=40.88;RECLASSIFIED;AC=1444;AN=29246;NFAM=1365
chr10	132359120	158194_2	N	]chr10:132358827]N	2.30144e+06	LOW	SVTYPE=BND;POS=132358827;STRANDS=+-:6;IMPRECISE;CIPOS=-2,0;CIEND=0,0;CIPOS95=-2,0;CIEND95=0,0;MATEID=158194_1;EVENT=158194;SECONDARY;SU=6;PE=5;SR=1;ALG=PROD;AF=0.318;NSAMP=9241;MSQ=139.78;RECLASSIFIED;AC=9300;AN=29246;NFAM=8443
chr10	132359230	158195_1	N	N[chr10:132364767[	96720.6	LOW	SVTYPE=BND;POS=132359230;STRANDS=+-:7;CIPOS=-5,4;CIEND=-5,4;CIPOS95=0,0;CIEND95=0,0;MATEID=158195_2;EVENT=158195;SU=7;PE=0;SR=7;ALG=PROD;AF=0.02274;NSAMP=665;MSQ=96.29;RECLASSIFIED;AC=665;AN=29246;NFAM=652
chr10	132362756	158201	N	<DEL>	2.33998e+06	PASS	SVTYPE=DEL;POS=132362756;SVLEN=-295;END=132363051;STRANDS=+-:13;IMPRECISE;CIPOS=-26,29;CIEND=-30,26;CIPOS95=-4,4;CIEND95=-3,3;SU=13;PE=11;SR=2;ALG=PROD;AF=0.1902;NSAMP=82;MSQ=68.75;RETAINED;MEDGQR=2.1;Q10GQR=1.29;AC=89;AN=468;NFAM=82
chr10	132362950	158207	N	<DEL>	2.48949e+06	PASS	SVTYPE=DEL;POS=132362950;SVLEN=-333;END=132363283;STRANDS=+-:10;IMPRECISE;CIPOS=-30,29;CIEND=-30,29;CIPOS95=-1,1;CIEND95=-1,1;SU=10;PE=8;SR=2;ALG=PROD;AF=0.2226;NSAMP=632;MSQ=98.87;RETAINED;MEDGQR=2.6;Q10GQR=1.62;AC=707;AN=3176;NFAM=621
chr10	132363436	158210_1	N	N[chr10:132364748[	3.26632e+06	LOW	SVTYPE=BND;POS=132363436;STRANDS=+-:10;IMPRECISE;CIPOS=-30,487;CIEND=-663,29;CIPOS95=-30,127;CIEND95=-176,29;MATEID=158210_2;EVENT=158210;SU=10;PE=10;SR=0;ALG=PROD;AF=0.2761;NSAMP=8075;MSQ=233.38;RECLASSIFIED;AC=8075;AN=29246;NFAM=7475
chr10	132364376	158211_1	N	N[chr10:132364725[	98167.6	LOW	SVTYPE=BND;POS=132364376;STRANDS=+-:262;CIPOS=-3,4;CIEND=-3,3;CIPOS95=0,0;CIEND95=0,0;MATEID=158211_2;EVENT=158211;SU=262;PE=3;SR=259;ALG=PROD;AF=0.02859;NSAMP=836;MSQ=74.36;RECLASSIFIED;AC=836;AN=29246;NFAM=826
chr10	132364606	464979	N	<DUP>	3.20546e+07	PASS	SVTYPE=DUP;POS=132364606;SVLEN=237;END=132364843;STRANDS=-+:5054;IMPRECISE;CIPOS=-933,87;CIEND=-110,829;CIPOS95=-273,87;CIEND95=-110,123;SU=5054;PE=2938;SR=2116;ALG=SUM;AF=0.9493;NSAMP=14585;MSQ=1308.77;RETAINED;AC=27762;AN=29246;NFAM=13461
chr10	132364658	158214_1	N	N[chr10:132364748[	3.96865e+06	LOW	SVTYPE=BND;POS=132364658;STRANDS=+-:33;IMPRECISE;CIPOS=-113,58;CIEND=-30,131;CIPOS95=-64,58;CIEND95=-30,83;MATEID=158214_2;EVENT=158214;SU=33;PE=0;SR=33;ALG=SUM;AF=0.3536;NSAMP=10001;MSQ=230.51;RETAINED;RECLASSIFIED;AC=10334;AN=29224;NFAM=9226
chr10	132364725	158211_2	N	]chr10:132364376]N	98167.6	LOW	SVTYPE=BND;POS=132364376;STRANDS=+-:262;CIPOS=-3,3;CIEND=-3,4;CIPOS95=0,0;CIEND95=0,0;MATEID=158211_1;EVENT=158211;SECONDARY;SU=262;PE=3;SR=259;ALG=PROD;AF=0.02859;NSAMP=836;MSQ=74.36;RECLASSIFIED;AC=836;AN=29246;NFAM=826
chr10	132364730	158179_2	N	]chr10:132348686]N	437431	LOW	SVTYPE=BND;POS=132348686;STRANDS=+-:6;IMPRECISE;CIPOS=-582,9;CIEND=-10,450;CIPOS95=-206,1;CIEND95=-1,123;MATEID=158179_1;EVENT=158179;SECONDARY;SU=6;PE=6;SR=0;ALG=PROD;AF=0.09718;NSAMP=2842;MSQ=105.52;RECLASSIFIED;AC=2842;AN=29246;NFAM=2707
chr10	132364748	158210_2	N	]chr10:132363436]N	3.26632e+06	LOW	SVTYPE=BND;POS=132363436;STRANDS=+-:10;IMPRECISE;CIPOS=-663,29;CIEND=-30,487;CIPOS95=-176,29;CIEND95=-30,127;MATEID=158210_1;EVENT=158210;SECONDARY;SU=10;PE=10;SR=0;ALG=PROD;AF=0.2761;NSAMP=8075;MSQ=233.38;RECLASSIFIED;AC=8075;AN=29246;NFAM=7475
chr10	132364748	158214_2	N	]chr10:132364658]N	3.96865e+06	LOW	SVTYPE=BND;POS=132364658;STRANDS=+-:33;IMPRECISE;CIPOS=-30,131;CIEND=-113,58;CIPOS95=-30,83;CIEND95=-64,58;MATEID=158214_1;EVENT=158214;SECONDARY;SU=33;PE=0;SR=33;ALG=SUM;AF=0.3536;NSAMP=10001;MSQ=230.51;RETAINED;RECLASSIFIED;AC=10334;AN=29224;NFAM=9226
chr10	132364752	157442_2	N	]chr10:127739952]N	104663	LOW	SVTYPE=BND;POS=127739952;STRANDS=+-:6;IMPRECISE;CIPOS=0,5;CIEND=-6,5;CIPOS95=0,1;CIEND95=0,0;MATEID=157442_1;EVENT=157442;SECONDARY;SU=6;PE=0;SR=6;ALG=PROD;AF=0.03857;NSAMP=1128;MSQ=55.63;RECLASSIFIED;AC=1128;AN=29246;NFAM=1095
chr10	132364767	158195_2	N	]chr10:132359230]N	96720.6	LOW	SVTYPE=BND;POS=132359230;STRANDS=+-:7;CIPOS=-5,4;CIEND=-5,4;CIPOS95=0,0;CIEND95=0,0;MATEID=158195_1;EVENT=158195;SECONDARY;SU=7;PE=0;SR=7;ALG=PROD;AF=0.02274;NSAMP=665;MSQ=96.29;RECLASSIFIED;AC=665;AN=29246;NFAM=652
chr10	132364843	114642_2	N	N[chr9:89881180[	1.72778e+06	LOW	SVTYPE=BND;POS=132364843;STRANDS=-+:4;IMPRECISE;CIPOS=-9,9;CIEND=-10,9;CIPOS95=-1,1;CIEND95=-1,0;MATEID=114642_1;EVENT=114642;SECONDARY;SU=4;PE=2;SR=2;ALG=PROD;AF=0.2162;NSAMP=6323;MSQ=156.16;AC=6323;AN=29246;NFAM=5852
chr10	132364843	464795_2	N	N[chr10:127739914[	6.40934e+06	PASS	SVTYPE=BND;POS=127739914;STRANDS=-+:16;CIPOS=-9,8;CIEND=-9,8;CIPOS95=0,0;CIEND95=0,0;MATEID=464795_1;EVENT=464795;SECONDARY;SU=16;PE=0;SR=16;ALG=PROD;AF=0.6849;NSAMP=13833;MSQ=274.43;RECLASSIFIED;AC=20032;AN=29246;NFAM=12757
chr10	132364843	92163_2	N	N]chr6:92852847]	1.46629e+06	LOW	SVTYPE=BND;POS=132364843;STRANDS=++:4;IMPRECISE;CIPOS=-9,9;CIEND=-10,9;CIPOS95=-1,1;CIEND95=-1,1;MATEID=92163_1;EVENT=92163;SECONDARY;SU=4;PE=2;SR=2;ALG=PROD;AF=0.1769;NSAMP=5173;MSQ=163.69;AC=5173;AN=29246;NFAM=4811
chr10	132364845	20957_1	N	N[chr18:11247980[	6.15419e+06	PASS	SVTYPE=BND;POS=132364845;STRANDS=+-:5;CIPOS=-8,8;CIEND=-9,6;CIPOS95=0,0;CIEND95=0,0;MATEID=20957_2;EVENT=20957;SU=5;PE=1;SR=4;ALG=PROD;AF=0.3787;NSAMP=11066;MSQ=327.49;AC=11076;AN=29246;NFAM=10199
chr10	132374077	158216_1	N	N[chr10:132374245[	409.73	LOW	SVTYPE=BND;POS=132374077;STRANDS=+-:20;CIPOS=-9,8;CIEND=-9,8;CIPOS95=0,0;CIEND95=0,0;MATEID=158216_2;EVENT=158216;SU=20;PE=0;SR=20;ALG=PROD;AF=0.000718;NSAMP=21;MSQ=17.99;RECLASSIFIED;AC=21;AN=29246;NFAM=21
chr10	132374245	158216_2	N	]chr10:132374077]N	409.73	LOW	SVTYPE=BND;POS=132374077;STRANDS=+-:20;CIPOS=-9,8;CIEND=-9,8;CIPOS95=0,0;CIEND95=0,0;MATEID=158216_1;EVENT=158216;SECONDARY;SU=20;PE=0;SR=20;ALG=PROD;AF=0.000718;NSAMP=21;MSQ=17.99;RECLASSIFIED;AC=21;AN=29246;NFAM=21
chr10	132386922	464983_1	N	]chr10:132387606]N	5106.66	LOW	SVTYPE=BND;POS=132386922;STRANDS=-+:39;IMPRECISE;CIPOS=-30,29;CIEND=-29,28;CIPOS95=-3,3;CIEND95=-3,3;MATEID=464983_2;EVENT=464983;SU=39;PE=38;SR=1;ALG=PROD;AF=0.007112;NSAMP=208;MSQ=18.65;RECLASSIFIED;AC=208;AN=29246;NFAM=208
chr10	132387606	464983_2	N	N[chr10:132386922[	5106.66	LOW	SVTYPE=BND;POS=132386922;STRANDS=-+:39;IMPRECISE;CIPOS=-29,28;CIEND=-30,29;CIPOS95=-3,3;CIEND95=-3,3;MATEID=464983_1;EVENT=464983;SECONDARY;SU=39;PE=38;SR=1;ALG=PROD;AF=0.007112;NSAMP=208;MSQ=18.65;RECLASSIFIED;AC=208;AN=29246;NFAM=208
chr10	132392111	464984_1	N	]chr10:132392616]N	151705	LOW	SVTYPE=BND;POS=132392111;STRANDS=-+:145;CIPOS=-6,5;CIEND=-6,8;CIPOS95=0,0;CIEND95=0,0;MATEID=464984_2;EVENT=464984;SU=145;PE=97;SR=48;ALG=PROD;AF=0.09458;NSAMP=2761;MSQ=45.4;RECLASSIFIED;AC=2766;AN=29246;NFAM=2712
chr10	132392464	92732_2	N	[chr6:165749264[N	45.84	LOW	SVTYPE=BND;POS=132392464;STRANDS=--:4;IMPRECISE;CIPOS=-515,9;CIEND=-713,9;CIPOS95=-127,2;CIEND95=-162,0;MATEID=92732_1;EVENT=92732;SECONDARY;SU=4;PE=4;SR=0;ALG=PROD;AF=6.839e-05;NSAMP=2;MSQ=12.2;AC=2;AN=29246;NFAM=2
chr10	132392477	19537_1	N	]chr13:113965908]N	13896.8	LOW	SVTYPE=BND;POS=132392477;STRANDS=-+:63;CIPOS=-5,8;CIEND=-2,3;CIPOS95=0,0;CIEND95=0,0;MATEID=19537_2;EVENT=19537;SU=63;PE=11;SR=52;ALG=PROD;AF=0.01104;NSAMP=323;MSQ=38.96;AC=323;AN=29246;NFAM=321
chr10	132392477	19939_1	N	[chr15:45463759[N	30130	LOW	SVTYPE=BND;POS=132392477;STRANDS=--:36;CIPOS=-9,8;CIEND=-9,8;CIPOS95=0,0;CIEND95=0,0;MATEID=19939_2;EVENT=19939;SU=36;PE=0;SR=36;ALG=PROD;AF=0.02301;NSAMP=673;MSQ=38.46;AC=673;AN=29246;NFAM=669
chr10	132392478	464986	N	<DUP>	443631	PASS	SVTYPE=DUP;POS=132392478;SVLEN=187;END=132392665;STRANDS=-+:18;IMPRECISE;CIPOS=-26,13;CIEND=-11,14;CIPOS95=0,0;CIEND95=-1,1;SU=18;PE=0;SR=18;ALG=PROD;AF=0.2057;NSAMP=5973;MSQ=53.93;RETAINED;AC=6016;AN=29246;NFAM=5671
chr10	132392532	22158_1	N	[chrX:3524611[N	1363.88	LOW	SVTYPE=BND;POS=132392532;STRANDS=--:40;IMPRECISE;CIPOS=-616,81;CIEND=-651,115;CIPOS95=-139,81;CIEND95=-126,115;MATEID=22158_2;EVENT=22158;SU=40;PE=40;SR=0;ALG=SUM;AF=0.0009916;NSAMP=29;MSQ=26.28;AC=29;AN=29246;NFAM=29
chr10	132392602	92226_2	N	N]chr6:165749415]	75.31	LOW	SVTYPE=BND;POS=132392602;STRANDS=++:4;IMPRECISE;CIPOS=-10,351;CIEND=-10,623;CIPOS95=-2,100;CIEND95=-1,215;MATEID=92226_1;EVENT=92226;SECONDARY;SU=4;PE=4;SR=0;ALG=PROD;AF=0.000171;NSAMP=5;MSQ=11.72;AC=5;AN=29246;NFAM=5
chr10	132392616	464984_2	N	N[chr10:132392111[	151705	LOW	SVTYPE=BND;POS=132392111;STRANDS=-+:145;CIPOS=-6,8;CIEND=-6,5;CIPOS95=0,0;CIEND95=0,0;MATEID=464984_1;EVENT=464984;SECONDARY;SU=145;PE=97;SR=48;ALG=PROD;AF=0.09458;NSAMP=2761;MSQ=45.4;RECLASSIFIED;AC=2766;AN=29246;NFAM=2712
chr10	132392619	20898_1	N	N[chr17:81531231[	2213.36	LOW	SVTYPE=BND;POS=132392619;STRANDS=+-:41;IMPRECISE;CIPOS=-17,303;CIEND=-488,16;CIPOS95=-15,15;CIEND95=-65,16;MATEID=20898_2;EVENT=20898;SU=41;PE=41;SR=0;ALG=PROD;AF=0.002188;NSAMP=64;MSQ=23.24;AC=64;AN=29246;NFAM=64
chr10	132392620	60583_2	N	N[chr3:55699436[	400.84	LOW	SVTYPE=BND;POS=132392620;STRANDS=-+:4;CIPOS=-9,8;CIEND=-9,8;CIPOS95=0,0;CIEND95=0,0;MATEID=60583_1;EVENT=60583;SECONDARY;SU=4;PE=0;SR=4;ALG=PROD;AF=0.0007522;NSAMP=22;MSQ=11.9;AC=22;AN=29246;NFAM=22
chr10	132392620	73142_2	N	N[chr4:4793718[	931.96	LOW	SVTYPE=BND;POS=132392620;STRANDS=-+:14;CIPOS=-29,28;CIEND=-29,28;CIPOS95=0,0;CIEND95=0,0;MATEID=73142_1;EVENT=73142;SECONDARY;SU=14;PE=0;SR=14;ALG=PROD;AF=0.0009574;NSAMP=28;MSQ=26.32;AC=28;AN=29246;NFAM=28
chr10	132392669	22159_1	N	N]chrX:3524893]	9200.86	LOW	SVTYPE=BND;POS=132392669;STRANDS=++:85;IMPRECISE;CIPOS=-23,227;CIEND=-13,372;CIPOS95=-8,8;CIEND95=-13,33;MATEID=22159_2;EVENT=22159;SU=85;PE=85;SR=0;ALG=PROD;AF=0.00848;NSAMP=248;MSQ=25.03;AC=248;AN=29246;NFAM=245
chr10	132397035	158218_1	N	N[chr10:132397183[	1152.02	LOW	SVTYPE=BND;POS=132397035;STRANDS=+-:4;CIPOS=-9,8;CIEND=-9,8;CIPOS95=0,0;CIEND95=0,0;MATEID=158218_2;EVENT=158218;SU=4;PE=0;SR=4;ALG=PROD;AF=0.000192;NSAMP=5;MSQ=12.16;RECLASSIFIED;AC=5;AN=26044;NFAM=5
chr10	132397183	158218_2	N	]chr10:132397035]N	1152.02	LOW	SVTYPE=BND;POS=132397035;STRANDS=+-:4;CIPOS=-9,8;CIEND=-9,8;CIPOS95=0,0;CIEND95=0,0;MATEID=158218_1;EVENT=158218;SECONDARY;SU=4;PE=0;SR=4;ALG=PROD;AF=0.000192;NSAMP=5;MSQ=12.16;RECLASSIFIED;AC=5;AN=26044;NFAM=5
chr10	132397368	158219_1	N	N[chr10:132397592[	123.19	LOW	SVTYPE=BND;POS=132397368;STRANDS=+-:9;CIPOS=-25,29;CIEND=-28,26;CIPOS95=0,0;CIEND95=0,0;MATEID=158219_2;EVENT=158219;SU=9;PE=0;SR=9;ALG=PROD;AF=0.0002052;NSAMP=6;MSQ=8.62;RECLASSIFIED;AC=6;AN=29246;NFAM=6
chr10	132397592	158219_2	N	]chr10:132397368]N	123.19	LOW	SVTYPE=BND;POS=132397368;STRANDS=+-:9;CIPOS=-28,26;CIEND=-25,29;CIPOS95=0,0;CIEND95=0,0;MATEID=158219_1;EVENT=158219;SECONDARY;SU=9;PE=0;SR=9;ALG=PROD;AF=0.0002052;NSAMP=6;MSQ=8.62;RECLASSIFIED;AC=6;AN=29246;NFAM=6
chr10	132398955	158220_1	N	N[chr10:132399014[	51924.8	LOW	SVTYPE=BND;POS=132398955;STRANDS=+-:4;IMPRECISE;CIPOS=-10,9;CIEND=-10,9;CIPOS95=-3,3;CIEND95=-3,3;MATEID=158220_2;EVENT=158220;SU=4;PE=3;SR=1;ALG=PROD;AF=0.03026;NSAMP=885;MSQ=36.44;RECLASSIFIED;AC=885;AN=29246;NFAM=875
chr10	132399014	158220_2	N	]chr10:132398955]N	51924.8	LOW	SVTYPE=BND;POS=132398955;STRANDS=+-:4;IMPRECISE;CIPOS=-10,9;CIEND=-10,9;CIPOS95=-3,3;CIEND95=-3,3;MATEID=158220_1;EVENT=158220;SECONDARY;SU=4;PE=3;SR=1;ALG=PROD;AF=0.03026;NSAMP=885;MSQ=36.44;RECLASSIFIED;AC=885;AN=29246;NFAM=875
chr10	132399337	158221_1	N	N[chr10:132399397[	230.76	LOW	SVTYPE=BND;POS=132399337;STRANDS=+-:10;CIPOS=-10,9;CIEND=-10,9;CIPOS95=0,0;CIEND95=0,0;MATEID=158221_2;EVENT=158221;SU=10;PE=0;SR=10;ALG=PROD;AF=3.419e-05;NSAMP=1;MSQ=230.69;RECLASSIFIED;AC=1;AN=29246;NFAM=1
chr10	132399397	158221_2	N	]chr10:132399337]N	230.76	LOW	SVTYPE=BND;POS=132399337;STRANDS=+-:10;CIPOS=-10,9;CIEND=-10,9;CIPOS95=0,0;CIEND95=0,0;MATEID=158221_1;EVENT=158221;SECONDARY;SU=10;PE=0;SR=10;ALG=PROD;AF=3.419e-05;NSAMP=1;MSQ=230.69;RECLASSIFIED;AC=1;AN=29246;NFAM=1
chr10	132406401	464988	N	<DUP>	640.66	PASS	SVTYPE=DUP;POS=132406401;SVLEN=18472;END=132424873;STRANDS=-+:60;CIPOS=-22,20;CIEND=-23,22;CIPOS95=0,0;CIEND95=0,0;SU=60;PE=37;SR=23;ALG=PROD;AF=6.839e-05;NSAMP=2;MSQ=320.24;AC=2;AN=29246;NFAM=2
chr10	132410566	158223	N	<DEL>	2127.73	PASS	SVTYPE=DEL;POS=132410566;SVLEN=-313;END=132410879;STRANDS=+-:46;CIPOS=-23,21;CIEND=-22,21;CIPOS95=0,0;CIEND95=0,0;SU=46;PE=4;SR=42;ALG=PROD;AF=3.419e-05;NSAMP=1;MSQ=35.82;AC=1;AN=29246;NFAM=1
chr10	132415640	158224_1	N	N[chr10:132415719[	141730	LOW	SVTYPE=BND;POS=132415640;STRANDS=+-:5690;CIPOS=0,0;CIEND=0,0;CIPOS95=0,0;CIEND95=0,0;MATEID=158224_2;EVENT=158224;SU=5690;PE=8;SR=5682;ALG=PROD;AF=0.01952;NSAMP=568;MSQ=205.93;RECLASSIFIED;AC=571;AN=29246;NFAM=552
chr10	132415719	158224_2	N	]chr10:132415640]N	141730	LOW	SVTYPE=BND;POS=132415640;STRANDS=+-:5690;CIPOS=0,0;CIEND=0,0;CIPOS95=0,0;CIEND95=0,0;MATEID=158224_1;EVENT=158224;SECONDARY;SU=5690;PE=8;SR=5682;ALG=PROD;AF=0.01952;NSAMP=568;MSQ=205.93;RECLASSIFIED;AC=571;AN=29246;NFAM=552
chr10	132419477	158225_1	N	N[chr10:132419629[	16922.6	LOW	SVTYPE=BND;POS=132419477;STRANDS=+-:86;CIPOS=-6,5;CIEND=-6,5;CIPOS95=0,0;CIEND95=0,0;MATEID=158225_2;EVENT=158225;SU=86;PE=0;SR=86;ALG=PROD;AF=0.01604;NSAMP=469;MSQ=22.17;RECLASSIFIED;AC=469;AN=29246;NFAM=466
chr10	132419629	158225_2	N	]chr10:132419477]N	16922.6	LOW	SVTYPE=BND;POS=132419477;STRANDS=+-:86;CIPOS=-6,5;CIEND=-6,5;CIPOS95=0,0;CIEND95=0,0;MATEID=158225_1;EVENT=158225;SECONDARY;SU=86;PE=0;SR=86;ALG=PROD;AF=0.01604;NSAMP=469;MSQ=22.17;RECLASSIFIED;AC=469;AN=29246;NFAM=466
chr10	132421307	464989	N	<DUP>	108.84	PASS	SVTYPE=DUP;POS=132421307;SVLEN=21289;END=132442596;STRANDS=-+:12;CIPOS=-10,9;CIEND=-5,6;CIPOS95=0,0;CIEND95=0,0;SU=12;PE=7;SR=5;ALG=PROD;AF=3.419e-05;NSAMP=1;MSQ=106.25;AC=1;AN=29246;NFAM=1
chr10	132423138	158227_1	N	N[chr10:132423311[	4691.34	LOW	SVTYPE=BND;POS=132423138;STRANDS=+-:141;CIPOS=-4,3;CIEND=-4,3;CIPOS95=0,0;CIEND95=0,0;MATEID=158227_2;EVENT=158227;SU=141;PE=7;SR=134;ALG=PROD;AF=0.000718;NSAMP=21;MSQ=178.59;RECLASSIFIED;AC=21;AN=29246;NFAM=20
chr10	132423311	158227_2	N	]chr10:132423138]N	4691.34	LOW	SVTYPE=BND;POS=132423138;STRANDS=+-:141;CIPOS=-4,3;CIEND=-4,3;CIPOS95=0,0;CIEND95=0,0;MATEID=158227_1;EVENT=158227;SECONDARY;SU=141;PE=7;SR=134;ALG=PROD;AF=0.000718;NSAMP=21;MSQ=178.59;RECLASSIFIED;AC=21;AN=29246;NFAM=20
chr10	132423888	158229	N	<DEL>	299.76	PASS	SVTYPE=DEL;POS=132423888;SVLEN=-3825;END=132427713;STRANDS=+-:14;CIPOS=-10,5;CIEND=-10,9;CIPOS95=0,0;CIEND95=0,0;SU=14;PE=8;SR=6;ALG=PROD;AF=3.419e-05;NSAMP=1;MSQ=299.76;AC=1;AN=29246;NFAM=1
chr10	132425243	158230_1	N	N[chr10:132425492[	125.99	LOW	SVTYPE=BND;POS=132425243;STRANDS=+-:6;IMPRECISE;CIPOS=-6,7;CIEND=-6,5;CIPOS95=0,1;CIEND95=0,0;MATEID=158230_2;EVENT=158230;SU=6;PE=0;SR=6;ALG=PROD;AF=0.000171;NSAMP=5;MSQ=22.66;RECLASSIFIED;AC=5;AN=29246;NFAM=5
chr10	132425384	158232_1	N	N[chr10:132425695[	58.76	LOW	SVTYPE=BND;POS=132425384;STRANDS=+-:4;CIPOS=-9,8;CIEND=-9,8;CIPOS95=0,0;CIEND95=0,0;MATEID=158232_2;EVENT=158232;SU=4;PE=0;SR=4;ALG=PROD;AF=6.839e-05;NSAMP=2;MSQ=13.48;RETAINED;RECLASSIFIED;AC=2;AN=29246;NFAM=2
chr10	132425492	158230_2	N	]chr10:132425243]N	125.99	LOW	SVTYPE=BND;POS=132425243;STRANDS=+-:6;IMPRECISE;CIPOS=-6,5;CIEND=-6,7;CIPOS95=0,0;CIEND95=0,1;MATEID=158230_1;EVENT=158230;SECONDARY;SU=6;PE=0;SR=6;ALG=PROD;AF=0.000171;NSAMP=5;MSQ=22.66;RECLASSIFIED;AC=5;AN=29246;NFAM=5
chr10	132425695	158232_2	N	]chr10:132425384]N	58.76	LOW	SVTYPE=BND;POS=132425384;STRANDS=+-:4;CIPOS=-9,8;CIEND=-9,8;CIPOS95=0,0;CIEND95=0,0;MATEID=158232_1;EVENT=158232;SECONDARY;SU=4;PE=0;SR=4;ALG=PROD;AF=6.839e-05;NSAMP=2;MSQ=13.48;RETAINED;RECLASSIFIED;AC=2;AN=29246;NFAM=2
chr10	132427828	158233_1	N	N[chr10:132427970[	529873	LOW	SVTYPE=BND;POS=132427828;STRANDS=+-:4;CIPOS=-9,8;CIEND=-9,8;CIPOS95=0,0;CIEND95=0,0;MATEID=158233_2;EVENT=158233;SU=4;PE=0;SR=4;ALG=PROD;AF=0.2681;NSAMP=7842;MSQ=41.17;RECLASSIFIED;AC=7842;AN=29246;NFAM=7351
chr10	132427970	158233_2	N	]chr10:132427828]N	529873	LOW	SVTYPE=BND;POS=132427828;STRANDS=+-:4;CIPOS=-9,8;CIEND=-9,8;CIPOS95=0,0;CIEND95=0,0;MATEID=158233_1;EVENT=158233;SECONDARY;SU=4;PE=0;SR=4;ALG=PROD;AF=0.2681;NSAMP=7842;MSQ=41.17;RECLASSIFIED;AC=7842;AN=29246;NFAM=7351
chr10	132428339	41668_2	N	N]chr2:238521023]	33.76	LOW	SVTYPE=BND;POS=132428339;STRANDS=++:4;CIPOS=-9,8;CIEND=-9,8;CIPOS95=0,0;CIEND95=0,0;MATEID=41668_1;EVENT=41668;SECONDARY;SU=4;PE=0;SR=4;ALG=PROD;AF=6.839e-05;NSAMP=2;MSQ=15.15;AC=2;AN=29246;NFAM=2
chr10	132430209	551744_1	N	[chr10:132430881[N	1312.65	LOW	SVTYPE=BND;POS=132430209;STRANDS=--:110;CIPOS=-4,3;CIEND=-5,4;CIPOS95=0,0;CIEND95=0,0;MATEID=551744_2;EVENT=551744;SU=110;PE=40;SR=70;ALG=PROD;AF=0.0002393;NSAMP=7;MSQ=182.44;AC=7;AN=29246;NFAM=7
chr10	132430306	551745_1	N	N]chr10:132430875]	1147.28	LOW	SVTYPE=BND;POS=132430306;STRANDS=++:93;CIPOS=-5,7;CIEND=-5,3;CIPOS95=0,0;CIEND95=0,0;MATEID=551745_2;EVENT=551745;SU=93;PE=32;SR=61;ALG=PROD;AF=0.000171;NSAMP=5;MSQ=186.01;AC=5;AN=29246;NFAM=5
chr10	132430875	551745_2	N	N]chr10:132430306]	1147.28	LOW	SVTYPE=BND;POS=132430875;STRANDS=++:93;CIPOS=-5,3;CIEND=-5,7;CIPOS95=0,0;CIEND95=0,0;MATEID=551745_1;EVENT=551745;SECONDARY;SU=93;PE=32;SR=61;ALG=PROD;AF=0.000171;NSAMP=5;MSQ=186.01;AC=5;AN=29246;NFAM=5
chr10	132430881	551744_2	N	[chr10:132430209[N	1312.65	LOW	SVTYPE=BND;POS=132430881;STRANDS=--:110;CIPOS=-5,4;CIEND=-4,3;CIPOS95=0,0;CIEND95=0,0;MATEID=551744_1;EVENT=551744;SECONDARY;SU=110;PE=40;SR=70;ALG=PROD;AF=0.0002393;NSAMP=7;MSQ=182.44;AC=7;AN=29246;NFAM=7
chr10	132433538	158235	N	<DEL>	170.64	PASS	SVTYPE=DEL;POS=132433538;SVLEN=-15944;END=132449482;STRANDS=+-:11;IMPRECISE;CIPOS=-7,9;CIEND=-10,9;CIPOS95=0,1;CIEND95=-1,0;SU=11;PE=8;SR=3;ALG=PROD;AF=3.419e-05;NSAMP=1;MSQ=170.64;AC=1;AN=29246;NFAM=1
chr10	132435865	158237_1	N	N[chr10:132436482[	7545.32	LOW	SVTYPE=BND;POS=132435865;STRANDS=+-:324;CIPOS=-5,6;CIEND=-13,2;CIPOS95=0,0;CIEND95=0,0;MATEID=158237_2;EVENT=158237;SU=324;PE=276;SR=48;ALG=PROD;AF=0.0009916;NSAMP=29;MSQ=236.74;RECLASSIFIED;AC=29;AN=29246;NFAM=29
chr10	132436482	158237_2	N	]chr10:132435865]N	7545.32	LOW	SVTYPE=BND;POS=132435865;STRANDS=+-:324;CIPOS=-13,2;CIEND=-5,6;CIPOS95=0,0;CIEND95=0,0;MATEID=158237_1;EVENT=158237;SECONDARY;SU=324;PE=276;SR=48;ALG=PROD;AF=0.0009916;NSAMP=29;MSQ=236.74;RECLASSIFIED;AC=29;AN=29246;NFAM=29
chr10	132437837	158238_1	N	N[chr10:132438071[	635.85	LOW	SVTYPE=BND;POS=132437837;STRANDS=+-:12;CIPOS=-26,24;CIEND=-20,24;CIPOS95=0,0;CIEND95=0,0;MATEID=158238_2;EVENT=158238;SU=12;PE=1;SR=11;ALG=PROD;AF=0.0001368;NSAMP=4;MSQ=156.97;RECLASSIFIED;AC=4;AN=29246;NFAM=3
chr10	132438071	158238_2	N	]chr10:132437837]N	635.85	LOW	SVTYPE=BND;POS=132437837;STRANDS=+-:12;CIPOS=-20,24;CIEND=-26,24;CIPOS95=0,0;CIEND95=0,0;MATEID=158238_1;EVENT=158238;SECONDARY;SU=12;PE=1;SR=11;ALG=PROD;AF=0.0001368;NSAMP=4;MSQ=156.97;RECLASSIFIED;AC=4;AN=29246;NFAM=3
chr10	132440218	464990	N	<DUP>	183816	PASS	SVTYPE=DUP;POS=132440218;SVLEN=627;END=132440845;STRANDS=-+:14;IMPRECISE;CIPOS=-20,22;CIEND=-25,26;CIPOS95=-1,1;CIEND95=-5,5;SU=14;PE=12;SR=2;ALG=PROD;AF=0.07512;NSAMP=2033;MSQ=56.8;AC=2197;AN=29246;NFAM=1970
chr10	132440350	158240_1	N	N[chr10:132440611[	1.13408e+06	LOW	SVTYPE=BND;POS=132440350;STRANDS=+-:6;IMPRECISE;CIPOS=-10,9;CIEND=-10,9;CIPOS95=-3,3;CIEND95=-3,3;MATEID=158240_2;EVENT=158240;SU=6;PE=5;SR=1;ALG=PROD;AF=0.1663;NSAMP=4399;MSQ=192.67;RETAINED;RECLASSIFIED;AC=4862;AN=29236;NFAM=4207
chr10	132440547	158244_1	N	N[chr10:132440803[	694888	LOW	SVTYPE=BND;POS=132440547;STRANDS=+-:61;CIPOS=-10,9;CIEND=-1,18;CIPOS95=0,0;CIEND95=0,0;MATEID=158244_2;EVENT=158244;SU=61;PE=52;SR=9;ALG=PROD;AF=0.09721;NSAMP=2790;MSQ=180.31;RECLASSIFIED;AC=2843;AN=29246;NFAM=2669
chr10	132440611	158240_2	N	]chr10:132440350]N	1.13408e+06	LOW	SVTYPE=BND;POS=132440350;STRANDS=+-:6;IMPRECISE;CIPOS=-10,9;CIEND=-10,9;CIPOS95=-3,3;CIEND95=-3,3;MATEID=158240_1;EVENT=158240;SECONDARY;SU=6;PE=5;SR=1;ALG=PROD;AF=0.1663;NSAMP=4399;MSQ=192.67;RETAINED;RECLASSIFIED;AC=4862;AN=29236;NFAM=4207
chr10	132440803	158244_2	N	]chr10:132440547]N	694888	LOW	SVTYPE=BND;POS=132440547;STRANDS=+-:61;CIPOS=-1,18;CIEND=-10,9;CIPOS95=0,0;CIEND95=0,0;MATEID=158244_1;EVENT=158244;SECONDARY;SU=61;PE=52;SR=9;ALG=PROD;AF=0.09721;NSAMP=2790;MSQ=180.31;RECLASSIFIED;AC=2843;AN=29246;NFAM=2669
chr10	132441961	158245_1	N	N[chr10:132442089[	6.81	LOW	SVTYPE=BND;POS=132441961;STRANDS=+-:4;CIPOS=-9,8;CIEND=-9,8;CIPOS95=0,0;CIEND95=0,0;MATEID=158245_2;EVENT=158245;SU=4;PE=0;SR=4;ALG=PROD;AF=3.419e-05;NSAMP=1;MSQ=6.78;RECLASSIFIED;AC=1;AN=29246;NFAM=1
chr10	132442089	158245_2	N	]chr10:132441961]N	6.81	LOW	SVTYPE=BND;POS=132441961;STRANDS=+-:4;CIPOS=-9,8;CIEND=-9,8;CIPOS95=0,0;CIEND95=0,0;MATEID=158245_1;EVENT=158245;SECONDARY;SU=4;PE=0;SR=4;ALG=PROD;AF=3.419e-05;NSAMP=1;MSQ=6.78;RECLASSIFIED;AC=1;AN=29246;NFAM=1
chr10	132442471	158246_1	N	N[chr10:132442588[	25373.3	LOW	SVTYPE=BND;POS=132442471;STRANDS=+-:16;IMPRECISE;CIPOS=-45,82;CIEND=-47,48;CIPOS95=-45,54;CIEND95=-10,10;MATEID=158246_2;EVENT=158246;SU=16;PE=0;SR=16;ALG=SUM;AF=0.03074;NSAMP=899;MSQ=17;RECLASSIFIED;AC=899;AN=29244;NFAM=888
chr10	132442588	158246_2	N	]chr10:132442471]N	25373.3	LOW	SVTYPE=BND;POS=132442471;STRANDS=+-:16;IMPRECISE;CIPOS=-47,48;CIEND=-45,82;CIPOS95=-10,10;CIEND95=-45,54;MATEID=158246_1;EVENT=158246;SECONDARY;SU=16;PE=0;SR=16;ALG=SUM;AF=0.03074;NSAMP=899;MSQ=17;RECLASSIFIED;AC=899;AN=29244;NFAM=888
chr10	132443122	158247_1	N	N[chr10:132443325[	179839	LOW	SVTYPE=BND;POS=132443122;STRANDS=+-:1812;CIPOS=0,0;CIEND=0,0;CIPOS95=0,0;CIEND95=0,0;MATEID=158247_2;EVENT=158247;SU=1812;PE=50;SR=1762;ALG=PROD;AF=0.01641;NSAMP=474;MSQ=244.48;RECLASSIFIED;AC=480;AN=29246;NFAM=454
chr10	132443325	158247_2	N	]chr10:132443122]N	179839	LOW	SVTYPE=BND;POS=132443122;STRANDS=+-:1812;CIPOS=0,0;CIEND=0,0;CIPOS95=0,0;CIEND95=0,0;MATEID=158247_1;EVENT=158247;SECONDARY;SU=1812;PE=50;SR=1762;ALG=PROD;AF=0.01641;NSAMP=474;MSQ=244.48;RECLASSIFIED;AC=480;AN=29246;NFAM=454
chr10	132444024	464991_1	N	]chr10:132444334]N	90657.1	LOW	SVTYPE=BND;POS=132444024;STRANDS=-+:95;IMPRECISE;CIPOS=-50,80;CIEND=-99,49;CIPOS95=-8,8;CIEND95=-50,49;MATEID=464991_2;EVENT=464991;SU=95;PE=29;SR=66;ALG=SUM;AF=0.1137;NSAMP=3310;MSQ=20.31;RECLASSIFIED;AC=3324;AN=29246;NFAM=3260
chr10	132444095	22774_1	N	N]chrY:17324975]	1605.88	LOW	SVTYPE=BND;POS=132444095;STRANDS=++:4;CIPOS=-49,48;CIEND=-49,48;CIPOS95=0,0;CIEND95=0,0;MATEID=22774_2;EVENT=22774;SU=4;PE=0;SR=4;ALG=PROD;AF=0.0005129;NSAMP=14;MSQ=14.95;AC=15;AN=29244;NFAM=14
chr10	132444334	158248	N	<DEL>	243.67	PASS	SVTYPE=DEL;POS=132444334;SVLEN=-1651;END=132445985;STRANDS=+-:13;CIPOS=-4,3;CIEND=-10,9;CIPOS95=0,0;CIEND95=0,0;SU=13;PE=4;SR=9;ALG=PROD;AF=3.419e-05;NSAMP=1;MSQ=242.59;AC=1;AN=29246;NFAM=1
chr10	132444334	464991_2	N	N[chr10:132444024[	90657.1	LOW	SVTYPE=BND;POS=132444024;STRANDS=-+:95;IMPRECISE;CIPOS=-99,49;CIEND=-50,80;CIPOS95=-50,49;CIEND95=-8,8;MATEID=464991_1;EVENT=464991;SECONDARY;SU=95;PE=29;SR=66;ALG=SUM;AF=0.1137;NSAMP=3310;MSQ=20.31;RECLASSIFIED;AC=3324;AN=29246;NFAM=3260
chr10	132448506	158249_1	N	N[chr10:132449053[	5906.57	LOW	SVTYPE=BND;POS=132448506;STRANDS=+-:6;IMPRECISE;CIPOS=-10,9;CIEND=-10,9;CIPOS95=-3,3;CIEND95=-3,3;MATEID=158249_2;EVENT=158249;SU=6;PE=5;SR=1;ALG=PROD;AF=0.004445;NSAMP=130;MSQ=33.48;RECLASSIFIED;AC=130;AN=29246;NFAM=129
chr10	132449053	158249_2	N	]chr10:132448506]N	5906.57	LOW	SVTYPE=BND;POS=132448506;STRANDS=+-:6;IMPRECISE;CIPOS=-10,9;CIEND=-10,9;CIPOS95=-3,3;CIEND95=-3,3;MATEID=158249_1;EVENT=158249;SECONDARY;SU=6;PE=5;SR=1;ALG=PROD;AF=0.004445;NSAMP=130;MSQ=33.48;RECLASSIFIED;AC=130;AN=29246;NFAM=129
chr10	132450169	158252_1	N	N[chr10:132450606[	791.48	LOW	SVTYPE=BND;POS=132450169;STRANDS=+-:78;CIPOS=0,6;CIEND=-7,6;CIPOS95=0,0;CIEND95=0,0;MATEID=158252_2;EVENT=158252;SU=78;PE=0;SR=78;ALG=PROD;AF=0.0005813;NSAMP=17;MSQ=17.37;RECLASSIFIED;AC=17;AN=29246;NFAM=17
chr10	132450240	158251_1	N	N[chr10:132450439[	2884.73	LOW	SVTYPE=BND;POS=132450240;STRANDS=+-:4;CIPOS=-29,28;CIEND=-29,28;CIPOS95=0,0;CIEND95=0,0;MATEID=158251_2;EVENT=158251;SU=4;PE=0;SR=4;ALG=PROD;AF=0.005539;NSAMP=162;MSQ=14.71;RETAINED;RECLASSIFIED;AC=162;AN=29246;NFAM=162
chr10	132450439	158251_2	N	]chr10:132450240]N	2884.73	LOW	SVTYPE=BND;POS=132450240;STRANDS=+-:4;CIPOS=-29,28;CIEND=-29,28;CIPOS95=0,0;CIEND95=0,0;MATEID=158251_1;EVENT=158251;SECONDARY;SU=4;PE=0;SR=4;ALG=PROD;AF=0.005539;NSAMP=162;MSQ=14.71;RETAINED;RECLASSIFIED;AC=162;AN=29246;NFAM=162
chr10	132450606	158252_2	N	]chr10:132450169]N	791.48	LOW	SVTYPE=BND;POS=132450169;STRANDS=+-:78;CIPOS=-7,6;CIEND=0,6;CIPOS95=0,0;CIEND95=0,0;MATEID=158252_1;EVENT=158252;SECONDARY;SU=78;PE=0;SR=78;ALG=PROD;AF=0.0005813;NSAMP=17;MSQ=17.37;RECLASSIFIED;AC=17;AN=29246;NFAM=17
chr10	132452955	158253_1	N	N[chr10:132453349[	62.52	LOW	SVTYPE=BND;POS=132452955;STRANDS=+-:5;CIPOS=-10,9;CIEND=-10,9;CIPOS95=0,0;CIEND95=0,0;MATEID=158253_2;EVENT=158253;SU=5;PE=0;SR=5;ALG=PROD;AF=0.0001026;NSAMP=3;MSQ=13.02;RECLASSIFIED;AC=3;AN=29246;NFAM=3
chr10	132453349	158253_2	N	]chr10:132452955]N	62.52	LOW	SVTYPE=BND;POS=132452955;STRANDS=+-:5;CIPOS=-10,9;CIEND=-10,9;CIPOS95=0,0;CIEND95=0,0;MATEID=158253_1;EVENT=158253;SECONDARY;SU=5;PE=0;SR=5;ALG=PROD;AF=0.0001026;NSAMP=3;MSQ=13.02;RECLASSIFIED;AC=3;AN=29246;NFAM=3
chr10	132454004	158254	N	<DEL>	1064.11	PASS	SVTYPE=DEL;POS=132454004;SVLEN=-2880;END=132456884;STRANDS=+-:44;CIPOS=-22,21;CIEND=-30,29;CIPOS95=0,0;CIEND95=0,0;SU=44;PE=22;SR=22;ALG=PROD;AF=6.839e-05;NSAMP=2;MSQ=531.99;AC=2;AN=29246;NFAM=2
chr10	132455859	464992	N	<DUP>	100.23	PASS	SVTYPE=DUP;POS=132455859;SVLEN=3322;END=132459181;STRANDS=-+:10;CIPOS=-5,9;CIEND=-10,9;CIPOS95=0,0;CIEND95=0,0;SU=10;PE=6;SR=4;ALG=PROD;AF=3.419e-05;NSAMP=1;MSQ=99.7;AC=1;AN=29246;NFAM=1
chr10	132468474	158256_1	N	N[chr10:132468662[	50045.2	LOW	SVTYPE=BND;POS=132468474;STRANDS=+-:13;IMPRECISE;CIPOS=-29,28;CIEND=-30,5;CIPOS95=0,0;CIEND95=-2,2;MATEID=158256_2;EVENT=158256;SU=13;PE=1;SR=12;ALG=PROD;AF=0.05146;NSAMP=1505;MSQ=18.55;RECLASSIFIED;AC=1505;AN=29246;NFAM=1466
chr10	132468662	158256_2	N	]chr10:132468474]N	50045.2	LOW	SVTYPE=BND;POS=132468474;STRANDS=+-:13;IMPRECISE;CIPOS=-30,5;CIEND=-29,28;CIPOS95=-2,2;CIEND95=0,0;MATEID=158256_1;EVENT=158256;SECONDARY;SU=13;PE=1;SR=12;ALG=PROD;AF=0.05146;NSAMP=1505;MSQ=18.55;RECLASSIFIED;AC=1505;AN=29246;NFAM=1466
chr10	132470181	158257	N	<DEL>	4433.17	PASS	SVTYPE=DEL;POS=132470181;SVLEN=-8707;END=132478888;STRANDS=+-:194;CIPOS=-3,4;CIEND=-4,2;CIPOS95=0,0;CIEND95=0,0;SU=194;PE=105;SR=89;ALG=PROD;AF=0.0003077;NSAMP=9;MSQ=492.57;AC=9;AN=29246;NFAM=9
chr10	132472011	551746	N	<INV>	14.98	LOW	SVTYPE=INV;POS=132472011;SVLEN=714;END=132472725;STRANDS=++:1,--:3;IMPRECISE;CIPOS=-25,9;CIEND=-94,12;CIPOS95=-16,1;CIEND95=-78,3;SU=4;PE=4;SR=0;ALG=PROD;AF=3.419e-05;NSAMP=1;MSQ=14.98;AC=1;AN=29246;NFAM=1
chr10	132474001	158258_1	N	N[chr10:132474423[	554.17	LOW	SVTYPE=BND;POS=132474001;STRANDS=+-:5;CIPOS=-10,9;CIEND=-10,9;CIPOS95=0,0;CIEND95=0,0;MATEID=158258_2;EVENT=158258;SU=5;PE=0;SR=5;ALG=PROD;AF=0.0005129;NSAMP=15;MSQ=17.43;RECLASSIFIED;AC=15;AN=29246;NFAM=15
chr10	132474423	158258_2	N	]chr10:132474001]N	554.17	LOW	SVTYPE=BND;POS=132474001;STRANDS=+-:5;CIPOS=-10,9;CIEND=-10,9;CIPOS95=0,0;CIEND95=0,0;MATEID=158258_1;EVENT=158258;SECONDARY;SU=5;PE=0;SR=5;ALG=PROD;AF=0.0005129;NSAMP=15;MSQ=17.43;RECLASSIFIED;AC=15;AN=29246;NFAM=15
chr10	132474643	158259	N	<DEL>	425.63	PASS	SVTYPE=DEL;POS=132474643;SVLEN=-1372;END=132476015;STRANDS=+-:19;CIPOS=-4,3;CIEND=-5,2;CIPOS95=0,0;CIEND95=0,0;SU=19;PE=11;SR=8;ALG=PROD;AF=3.419e-05;NSAMP=1;MSQ=425.63;AC=1;AN=29246;NFAM=1
chr10	132476322	551747_1	N	N]chr10:132481309]	467.27	PASS	SVTYPE=BND;POS=132476322;STRANDS=++:28;CIPOS=-3,2;CIEND=-3,2;CIPOS95=0,0;CIEND95=0,0;MATEID=551747_2;EVENT=551747;SU=28;PE=17;SR=11;ALG=PROD;AF=3.419e-05;NSAMP=1;MSQ=467.27;AC=1;AN=29246;NFAM=1
chr10	132477513	158260_1	N	N[chr10:132477646[	1041.03	PASS	SVTYPE=BND;POS=132477513;STRANDS=+-:45;CIPOS=-22,21;CIEND=-22,21;CIPOS95=0,0;CIEND95=0,0;MATEID=158260_2;EVENT=158260;SU=45;PE=1;SR=44;ALG=PROD;AF=0.0001026;NSAMP=3;MSQ=346.67;RECLASSIFIED;AC=3;AN=29246;NFAM=2
chr10	132477646	158260_2	N	]chr10:132477513]N	1041.03	PASS	SVTYPE=BND;POS=132477513;STRANDS=+-:45;CIPOS=-22,21;CIEND=-22,21;CIPOS95=0,0;CIEND95=0,0;MATEID=158260_1;EVENT=158260;SECONDARY;SU=45;PE=1;SR=44;ALG=PROD;AF=0.0001026;NSAMP=3;MSQ=346.67;RECLASSIFIED;AC=3;AN=29246;NFAM=2
chr10	132478431	551748_1	N	[chr10:132480381[N	599.21	PASS	SVTYPE=BND;POS=132478431;STRANDS=--:33;CIPOS=-10,9;CIEND=-2,0;CIPOS95=0,0;CIEND95=0,0;MATEID=551748_2;EVENT=551748;SU=33;PE=18;SR=15;ALG=PROD;AF=3.419e-05;NSAMP=1;MSQ=599.21;AC=1;AN=29246;NFAM=1
chr10	132480381	551748_2	N	[chr10:132478431[N	599.21	PASS	SVTYPE=BND;POS=132480381;STRANDS=--:33;CIPOS=-2,0;CIEND=-10,9;CIPOS95=0,0;CIEND95=0,0;MATEID=551748_1;EVENT=551748;SECONDARY;SU=33;PE=18;SR=15;ALG=PROD;AF=3.419e-05;NSAMP=1;MSQ=599.21;AC=1;AN=29246;NFAM=1
chr10	132481309	551747_2	N	N]chr10:132476322]	467.27	PASS	SVTYPE=BND;POS=132481309;STRANDS=++:28;CIPOS=-3,2;CIEND=-3,2;CIPOS95=0,0;CIEND95=0,0;MATEID=551747_1;EVENT=551747;SECONDARY;SU=28;PE=17;SR=11;ALG=PROD;AF=3.419e-05;NSAMP=1;MSQ=467.27;AC=1;AN=29246;NFAM=1
chr10	132484392	464993	N	<DUP>	756.63	PASS	SVTYPE=DUP;POS=132484392;SVLEN=703;END=132485095;STRANDS=-+:71;CIPOS=-27,24;CIEND=-11,24;CIPOS95=0,0;CIEND95=0,0;SU=71;PE=58;SR=13;ALG=PROD;AF=0.0001026;NSAMP=3;MSQ=104.67;AC=3;AN=29246;NFAM=3
chr10	132487739	158262	N	<DEL>	260.43	PASS	SVTYPE=DEL;POS=132487739;SVLEN=-3777;END=132491516;STRANDS=+-:9;CIPOS=-4,3;CIEND=-4,3;CIPOS95=0,0;CIEND95=0,0;SU=9;PE=0;SR=9;ALG=PROD;AF=3.419e-05;NSAMP=1;MSQ=260.43;AC=1;AN=29246;NFAM=1
chr10	132498766	83706_2	N	N[chr5:4208683[	164.26	LOW	SVTYPE=BND;POS=132498766;STRANDS=-+:5;CIPOS=-10,9;CIEND=-10,9;CIPOS95=0,0;CIEND95=0,0;MATEID=83706_1;EVENT=83706;SECONDARY;SU=5;PE=0;SR=5;ALG=PROD;AF=0.0001368;NSAMP=4;MSQ=39.05;AC=4;AN=29246;NFAM=4
chr10	132505481	158264_1	N	N[chr10:132506573[	14756.4	LOW	SVTYPE=BND;POS=132505481;STRANDS=+-:42;IMPRECISE;CIPOS=-50,167;CIEND=-389,14;CIPOS95=-15,15;CIEND95=-25,14;MATEID=158264_2;EVENT=158264;SU=42;PE=42;SR=0;ALG=PROD;AF=0.01026;NSAMP=300;MSQ=32.59;RECLASSIFIED;AC=300;AN=29246;NFAM=299
chr10	132506573	158264_2	N	]chr10:132505481]N	14756.4	LOW	SVTYPE=BND;POS=132505481;STRANDS=+-:42;IMPRECISE;CIPOS=-389,14;CIEND=-50,167;CIPOS95=-25,14;CIEND95=-15,15;MATEID=158264_1;EVENT=158264;SECONDARY;SU=42;PE=42;SR=0;ALG=PROD;AF=0.01026;NSAMP=300;MSQ=32.59;RECLASSIFIED;AC=300;AN=29246;NFAM=299
chr10	132512534	464994_1	N	]chr10:132512819]N	1.2567e+06	LOW	SVTYPE=BND;POS=132512534;STRANDS=-+:13;IMPRECISE;CIPOS=-296,29;CIEND=-30,244;CIPOS95=-73,29;CIEND95=-30,55;MATEID=464994_2;EVENT=464994;SU=13;PE=13;SR=0;ALG=PROD;AF=0.3487;NSAMP=10159;MSQ=86.88;RECLASSIFIED;AC=10199;AN=29246;NFAM=9327
chr10	132512572	158266_1	N	N[chr10:132512795[	281.73	LOW	SVTYPE=BND;POS=132512572;STRANDS=+-:4;CIPOS=-9,8;CIEND=-9,8;CIPOS95=0,0;CIEND95=0,0;MATEID=158266_2;EVENT=158266;SU=4;PE=0;SR=4;ALG=PROD;AF=0.0004103;NSAMP=12;MSQ=14.12;RECLASSIFIED;AC=12;AN=29246;NFAM=12
chr10	132512795	158266_2	N	]chr10:132512572]N	281.73	LOW	SVTYPE=BND;POS=132512572;STRANDS=+-:4;CIPOS=-9,8;CIEND=-9,8;CIPOS95=0,0;CIEND95=0,0;MATEID=158266_1;EVENT=158266;SECONDARY;SU=4;PE=0;SR=4;ALG=PROD;AF=0.0004103;NSAMP=12;MSQ=14.12;RECLASSIFIED;AC=12;AN=29246;NFAM=12
chr10	132512819	464994_2	N	N[chr10:132512534[	1.2567e+06	LOW	SVTYPE=BND;POS=132512534;STRANDS=-+:13;IMPRECISE;CIPOS=-30,244;CIEND=-296,29;CIPOS95=-30,55;CIEND95=-73,29;MATEID=464994_1;EVENT=464994;SECONDARY;SU=13;PE=13;SR=0;ALG=PROD;AF=0.3487;NSAMP=10159;MSQ=86.88;RECLASSIFIED;AC=10199;AN=29246;NFAM=9327
chr10	132514232	464995_1	N	]chr10:132514643]N	127786	LOW	SVTYPE=BND;POS=132514232;STRANDS=-+:22;IMPRECISE;CIPOS=-332,49;CIEND=-28,435;CIPOS95=-12,12;CIEND95=-28,41;MATEID=464995_2;EVENT=464995;SU=22;PE=22;SR=0;ALG=PROD;AF=0.1216;NSAMP=3555;MSQ=28.9;RECLASSIFIED;AC=3555;AN=29246;NFAM=3510
chr10	132514400	158267_1	N	N[chr10:132514648[	1816.48	LOW	SVTYPE=BND;POS=132514400;STRANDS=+-:4;CIPOS=-9,8;CIEND=-9,8;CIPOS95=0,0;CIEND95=0,0;MATEID=158267_2;EVENT=158267;SU=4;PE=0;SR=4;ALG=PROD;AF=0.001949;NSAMP=57;MSQ=13.65;RECLASSIFIED;AC=57;AN=29246;NFAM=57
chr10	132514482	464996_1	N	]chr10:132514644]N	97824.5	LOW	SVTYPE=BND;POS=132514482;STRANDS=-+:12;IMPRECISE;CIPOS=-50,48;CIEND=-49,49;CIPOS95=-3,3;CIEND95=-2,2;MATEID=464996_2;EVENT=464996;SU=12;PE=11;SR=1;ALG=PROD;AF=0.1141;NSAMP=3337;MSQ=19.28;RECLASSIFIED;AC=3338;AN=29246;NFAM=3256
chr10	132514572	158268_1	N	N[chr10:132514641[	3.00134e+06	LOW	SVTYPE=BND;POS=132514572;STRANDS=+-:12;CIPOS=-29,25;CIEND=-20,28;CIPOS95=0,0;CIEND95=0,0;MATEID=158268_2;EVENT=158268;SU=12;PE=0;SR=12;ALG=PROD;AF=0.4921;NSAMP=14393;MSQ=126.94;RETAINED;RECLASSIFIED;AC=14393;AN=29246;NFAM=13284
chr10	132514641	158268_2	N	]chr10:132514572]N	3.00134e+06	LOW	SVTYPE=BND;POS=132514572;STRANDS=+-:12;CIPOS=-20,28;CIEND=-29,25;CIPOS95=0,0;CIEND95=0,0;MATEID=158268_1;EVENT=158268;SECONDARY;SU=12;PE=0;SR=12;ALG=PROD;AF=0.4921;NSAMP=14393;MSQ=126.94;RETAINED;RECLASSIFIED;AC=14393;AN=29246;NFAM=13284
chr10	132514641	464997_1	N	]chr10:132514762]N	3.62598e+06	LOW	SVTYPE=BND;POS=132514641;STRANDS=-+:6840;CIPOS=0,0;CIEND=0,0;CIPOS95=0,0;CIEND95=0,0;MATEID=464997_2;EVENT=464997;SU=6840;PE=4;SR=6836;ALG=PROD;AF=0.5459;NSAMP=14597;MSQ=152.61;RECLASSIFIED;AC=15966;AN=29246;NFAM=13475
chr10	132514642	19727_1	N	]chr14:69269634]N	36237.9	LOW	SVTYPE=BND;POS=132514642;STRANDS=-+:4;CIPOS=-9,8;CIEND=-9,8;CIPOS95=0,0;CIEND95=0,0;MATEID=19727_2;EVENT=19727;SU=4;PE=0;SR=4;ALG=PROD;AF=0.03577;NSAMP=1046;MSQ=18.93;AC=1046;AN=29246;NFAM=1037
chr10	132514643	464995_2	N	N[chr10:132514232[	127786	LOW	SVTYPE=BND;POS=132514232;STRANDS=-+:22;IMPRECISE;CIPOS=-28,435;CIEND=-332,49;CIPOS95=-28,41;CIEND95=-12,12;MATEID=464995_1;EVENT=464995;SECONDARY;SU=22;PE=22;SR=0;ALG=PROD;AF=0.1216;NSAMP=3555;MSQ=28.9;RECLASSIFIED;AC=3555;AN=29246;NFAM=3510
chr10	132514644	114643_2	N	N[chr9:809095[	997099	LOW	SVTYPE=BND;POS=132514644;STRANDS=-+:35;CIPOS=-10,9;CIEND=0,0;CIPOS95=0,0;CIEND95=0,0;MATEID=114643_1;EVENT=114643;SECONDARY;SU=35;PE=19;SR=16;ALG=PROD;AF=0.3348;NSAMP=9791;MSQ=63.43;AC=9793;AN=29246;NFAM=9241
chr10	132514644	464996_2	N	N[chr10:132514482[	97824.5	LOW	SVTYPE=BND;POS=132514482;STRANDS=-+:12;IMPRECISE;CIPOS=-49,49;CIEND=-50,48;CIPOS95=-2,2;CIEND95=-3,3;MATEID=464996_1;EVENT=464996;SECONDARY;SU=12;PE=11;SR=1;ALG=PROD;AF=0.1141;NSAMP=3337;MSQ=19.28;RECLASSIFIED;AC=3338;AN=29246;NFAM=3256
chr10	132514648	158267_2	N	]chr10:132514400]N	1816.48	LOW	SVTYPE=BND;POS=132514400;STRANDS=+-:4;CIPOS=-9,8;CIEND=-9,8;CIPOS95=0,0;CIEND95=0,0;MATEID=158267_1;EVENT=158267;SECONDARY;SU=4;PE=0;SR=4;ALG=PROD;AF=0.001949;NSAMP=57;MSQ=13.65;RECLASSIFIED;AC=57;AN=29246;NFAM=57
chr10	132514762	464997_2	N	N[chr10:132514641[	3.62598e+06	LOW	SVTYPE=BND;POS=132514641;STRANDS=-+:6840;CIPOS=0,0;CIEND=0,0;CIPOS95=0,0;CIEND95=0,0;MATEID=464997_1;EVENT=464997;SECONDARY;SU=6840;PE=4;SR=6836;ALG=PROD;AF=0.5459;NSAMP=14597;MSQ=152.61;RECLASSIFIED;AC=15966;AN=29246;NFAM=13475
chr10	132516722	20270_1	N	[chr16:14177904[N	335.68	LOW	SVTYPE=BND;POS=132516722;STRANDS=--:4;CIPOS=-9,8;CIEND=-9,8;CIPOS95=0,0;CIEND95=0,0;MATEID=20270_2;EVENT=20270;SU=4;PE=0;SR=4;ALG=PROD;AF=0.0005129;NSAMP=15;MSQ=20.39;AC=15;AN=29246;NFAM=15
chr10	132518416	158270_1	N	N[chr10:132518816[	573.67	LOW	SVTYPE=BND;POS=132518416;STRANDS=+-:18;CIPOS=-10,9;CIEND=-5,2;CIPOS95=0,0;CIEND95=0,0;MATEID=158270_2;EVENT=158270;SU=18;PE=10;SR=8;ALG=PROD;AF=0.0002393;NSAMP=7;MSQ=74.28;RECLASSIFIED;AC=7;AN=29246;NFAM=7
chr10	132518816	158270_2	N	]chr10:132518416]N	573.67	LOW	SVTYPE=BND;POS=132518416;STRANDS=+-:18;CIPOS=-5,2;CIEND=-10,9;CIPOS95=0,0;CIEND95=0,0;MATEID=158270_1;EVENT=158270;SECONDARY;SU=18;PE=10;SR=8;ALG=PROD;AF=0.0002393;NSAMP=7;MSQ=74.28;RECLASSIFIED;AC=7;AN=29246;NFAM=7
chr10	132521884	464998	N	<DUP>	394783	PASS	SVTYPE=DUP;POS=132521884;SVLEN=566;END=132522450;STRANDS=-+:47;IMPRECISE;CIPOS=-7,13;CIEND=-29,3;CIPOS95=-1,1;CIEND95=-2,2;SU=47;PE=44;SR=3;ALG=PROD;AF=0.1935;NSAMP=5482;MSQ=49.3;AC=5659;AN=29246;NFAM=5133
chr10	132522033	158273	N	<DEL>	1.13288e+06	PASS	SVTYPE=DEL;POS=132522033;SVLEN=-342;END=132522375;STRANDS=+-:10;IMPRECISE;CIPOS=-26,29;CIEND=-30,27;CIPOS95=-4,4;CIEND95=-3,3;SU=10;PE=8;SR=2;ALG=PROD;AF=0.1537;NSAMP=719;MSQ=138.49;RETAINED;MEDGQR=2.18;Q10GQR=1.18;AC=785;AN=5108;NFAM=704
chr10	132522752	158274	N	<DEL>	754.21	PASS	SVTYPE=DEL;POS=132522752;SVLEN=-2342;END=132525094;STRANDS=+-:32;CIPOS=-10,9;CIEND=-10,9;CIPOS95=0,0;CIEND95=0,0;SU=32;PE=16;SR=16;ALG=PROD;AF=3.419e-05;NSAMP=1;MSQ=749.44;AC=1;AN=29246;NFAM=1
chr10	132540995	158275_1	N	N[chr10:132541108[	230601	LOW	SVTYPE=BND;POS=132540995;STRANDS=+-:6916;CIPOS=0,0;CIEND=0,0;CIPOS95=0,0;CIEND95=0,0;MATEID=158275_2;EVENT=158275;SU=6916;PE=70;SR=6846;ALG=PROD;AF=0.02075;NSAMP=596;MSQ=236.85;RECLASSIFIED;AC=607;AN=29246;NFAM=570
chr10	132541108	158275_2	N	]chr10:132540995]N	230601	LOW	SVTYPE=BND;POS=132540995;STRANDS=+-:6916;CIPOS=0,0;CIEND=0,0;CIPOS95=0,0;CIEND95=0,0;MATEID=158275_1;EVENT=158275;SECONDARY;SU=6916;PE=70;SR=6846;ALG=PROD;AF=0.02075;NSAMP=596;MSQ=236.85;RECLASSIFIED;AC=607;AN=29246;NFAM=570
chr10	132552195	158277_1	N	N[chr10:132553207[	2937.1	LOW	SVTYPE=BND;POS=132552195;STRANDS=+-:28;IMPRECISE;CIPOS=-50,619;CIEND=-531,381;CIPOS95=-50,133;CIEND95=-346,346;MATEID=158277_2;EVENT=158277;SU=28;PE=28;SR=0;ALG=SUM;AF=0.0005129;NSAMP=15;MSQ=120.47;RETAINED;RECLASSIFIED;AC=15;AN=29246;NFAM=15
chr10	132552660	465000_1	N	]chr10:132553751]N	9919.84	LOW	SVTYPE=BND;POS=132552660;STRANDS=-+:17;IMPRECISE;CIPOS=-133,29;CIEND=-30,371;CIPOS95=-40,29;CIEND95=-30,53;MATEID=465000_2;EVENT=465000;SU=17;PE=17;SR=0;ALG=PROD;AF=0.009506;NSAMP=278;MSQ=15.97;RECLASSIFIED;AC=278;AN=29246;NFAM=278
chr10	132553207	158277_2	N	]chr10:132552195]N	2937.1	LOW	SVTYPE=BND;POS=132552195;STRANDS=+-:28;IMPRECISE;CIPOS=-531,381;CIEND=-50,619;CIPOS95=-346,346;CIEND95=-50,133;MATEID=158277_1;EVENT=158277;SECONDARY;SU=28;PE=28;SR=0;ALG=SUM;AF=0.0005129;NSAMP=15;MSQ=120.47;RETAINED;RECLASSIFIED;AC=15;AN=29246;NFAM=15
chr10	132553751	465000_2	N	N[chr10:132552660[	9919.84	LOW	SVTYPE=BND;POS=132552660;STRANDS=-+:17;IMPRECISE;CIPOS=-30,371;CIEND=-133,29;CIPOS95=-30,53;CIEND95=-40,29;MATEID=465000_1;EVENT=465000;SECONDARY;SU=17;PE=17;SR=0;ALG=PROD;AF=0.009506;NSAMP=278;MSQ=15.97;RECLASSIFIED;AC=278;AN=29246;NFAM=278
chr10	132557918	158279_1	N	N[chr10:132558335[	537.59	LOW	SVTYPE=BND;POS=132557918;STRANDS=+-:16;CIPOS=-5,5;CIEND=-10,9;CIPOS95=0,0;CIEND95=0,0;MATEID=158279_2;EVENT=158279;SU=16;PE=10;SR=6;ALG=PROD;AF=0.000171;NSAMP=5;MSQ=105.72;RECLASSIFIED;AC=5;AN=29246;NFAM=5
chr10	132558335	158279_2	N	]chr10:132557918]N	537.59	LOW	SVTYPE=BND;POS=132557918;STRANDS=+-:16;CIPOS=-10,9;CIEND=-5,5;CIPOS95=0,0;CIEND95=0,0;MATEID=158279_1;EVENT=158279;SECONDARY;SU=16;PE=10;SR=6;ALG=PROD;AF=0.000171;NSAMP=5;MSQ=105.72;RECLASSIFIED;AC=5;AN=29246;NFAM=5
chr10	132573039	158281_1	N	N[chr10:132574189[	1318.75	LOW	SVTYPE=BND;POS=132573039;STRANDS=+-:71;IMPRECISE;CIPOS=-34,585;CIEND=-546,216;CIPOS95=-34,199;CIEND95=-167,167;MATEID=158281_2;EVENT=158281;SU=71;PE=71;SR=0;ALG=SUM;AF=0.0005129;NSAMP=15;MSQ=67.22;RECLASSIFIED;AC=15;AN=29246;NFAM=14
chr10	132573055	465001_1	N	]chr10:132574082]N	126090	LOW	SVTYPE=BND;POS=132573055;STRANDS=-+:4;IMPRECISE;CIPOS=-718,9;CIEND=-10,745;CIPOS95=-165,2;CIEND95=-1,175;MATEID=465001_2;EVENT=465001;SU=4;PE=4;SR=0;ALG=PROD;AF=0.1008;NSAMP=2948;MSQ=20.92;RECLASSIFIED;AC=2949;AN=29246;NFAM=2754
chr10	132574082	465001_2	N	N[chr10:132573055[	126090	LOW	SVTYPE=BND;POS=132573055;STRANDS=-+:4;IMPRECISE;CIPOS=-10,745;CIEND=-718,9;CIPOS95=-1,175;CIEND95=-165,2;MATEID=465001_1;EVENT=465001;SECONDARY;SU=4;PE=4;SR=0;ALG=PROD;AF=0.1008;NSAMP=2948;MSQ=20.92;RECLASSIFIED;AC=2949;AN=29246;NFAM=2754
chr10	132574189	158281_2	N	]chr10:132573039]N	1318.75	LOW	SVTYPE=BND;POS=132573039;STRANDS=+-:71;IMPRECISE;CIPOS=-546,216;CIEND=-34,585;CIPOS95=-167,167;CIEND95=-34,199;MATEID=158281_1;EVENT=158281;SECONDARY;SU=71;PE=71;SR=0;ALG=SUM;AF=0.0005129;NSAMP=15;MSQ=67.22;RECLASSIFIED;AC=15;AN=29246;NFAM=14
chr10	132574629	20478_1	N	]chr16:86934180]N	66.46	LOW	SVTYPE=BND;POS=132574629;STRANDS=-+:4;CIPOS=-9,8;CIEND=-9,8;CIPOS95=0,0;CIEND95=0,0;MATEID=20478_2;EVENT=20478;SU=4;PE=0;SR=4;ALG=PROD;AF=0.0001026;NSAMP=3;MSQ=19.05;AC=3;AN=29246;NFAM=3
chr10	132575718	158282_1	N	N[chr10:132576145[	648.2	LOW	SVTYPE=BND;POS=132575718;STRANDS=+-:16;CIPOS=-10,9;CIEND=-10,9;CIPOS95=0,0;CIEND95=0,0;MATEID=158282_2;EVENT=158282;SU=16;PE=7;SR=9;ALG=PROD;AF=0.0001368;NSAMP=4;MSQ=154.53;RECLASSIFIED;AC=4;AN=29246;NFAM=4
chr10	132576145	158282_2	N	]chr10:132575718]N	648.2	LOW	SVTYPE=BND;POS=132575718;STRANDS=+-:16;CIPOS=-10,9;CIEND=-10,9;CIPOS95=0,0;CIEND95=0,0;MATEID=158282_1;EVENT=158282;SECONDARY;SU=16;PE=7;SR=9;ALG=PROD;AF=0.0001368;NSAMP=4;MSQ=154.53;RECLASSIFIED;AC=4;AN=29246;NFAM=4
chr10	132578478	465002	N	<DUP>	158688	PASS	SVTYPE=DUP;POS=132578478;SVLEN=173;END=132578651;STRANDS=-+:414;CIPOS=-1,1;CIEND=-2,1;CIPOS95=0,0;CIEND95=0,0;SU=414;PE=0;SR=414;ALG=PROD;AF=0.1245;NSAMP=3642;MSQ=22.82;AC=3642;AN=29246;NFAM=3402
chr10	132578550	158284_1	N	N[chr10:132578746[	122.65	LOW	SVTYPE=BND;POS=132578550;STRANDS=+-:4;CIPOS=-9,8;CIEND=-9,8;CIPOS95=0,0;CIEND95=0,0;MATEID=158284_2;EVENT=158284;SU=4;PE=0;SR=4;ALG=PROD;AF=0.0001368;NSAMP=4;MSQ=29.51;RETAINED;RECLASSIFIED;AC=4;AN=29246;NFAM=4
chr10	132578746	158284_2	N	]chr10:132578550]N	122.65	LOW	SVTYPE=BND;POS=132578550;STRANDS=+-:4;CIPOS=-9,8;CIEND=-9,8;CIPOS95=0,0;CIEND95=0,0;MATEID=158284_1;EVENT=158284;SECONDARY;SU=4;PE=0;SR=4;ALG=PROD;AF=0.0001368;NSAMP=4;MSQ=29.51;RETAINED;RECLASSIFIED;AC=4;AN=29246;NFAM=4
chr10	132593534	158285_1	N	N[chr10:132593593[	83.86	LOW	SVTYPE=BND;POS=132593534;STRANDS=+-:5;CIPOS=-10,9;CIEND=-10,9;CIPOS95=0,0;CIEND95=0,0;MATEID=158285_2;EVENT=158285;SU=5;PE=0;SR=5;ALG=PROD;AF=3.419e-05;NSAMP=1;MSQ=83.85;RECLASSIFIED;AC=1;AN=29246;NFAM=1
chr10	132593593	158285_2	N	]chr10:132593534]N	83.86	LOW	SVTYPE=BND;POS=132593534;STRANDS=+-:5;CIPOS=-10,9;CIEND=-10,9;CIPOS95=0,0;CIEND95=0,0;MATEID=158285_1;EVENT=158285;SECONDARY;SU=5;PE=0;SR=5;ALG=PROD;AF=3.419e-05;NSAMP=1;MSQ=83.85;RECLASSIFIED;AC=1;AN=29246;NFAM=1
chr10	132596425	158286_1	N	N[chr10:132596845[	111.82	LOW	SVTYPE=BND;POS=132596425;STRANDS=+-:4;IMPRECISE;CIPOS=-9,8;CIEND=-7,9;CIPOS95=0,0;CIEND95=0,3;MATEID=158286_2;EVENT=158286;SU=4;PE=0;SR=4;ALG=PROD;AF=0.0001026;NSAMP=3;MSQ=15.02;RECLASSIFIED;AC=3;AN=29246;NFAM=3
chr10	132596845	158286_2	N	]chr10:132596425]N	111.82	LOW	SVTYPE=BND;POS=132596425;STRANDS=+-:4;IMPRECISE;CIPOS=-7,9;CIEND=-9,8;CIPOS95=0,3;CIEND95=0,0;MATEID=158286_1;EVENT=158286;SECONDARY;SU=4;PE=0;SR=4;ALG=PROD;AF=0.0001026;NSAMP=3;MSQ=15.02;RECLASSIFIED;AC=3;AN=29246;NFAM=3
chr10	132596893	158287_1	N	N[chr10:132596957[	96875.4	LOW	SVTYPE=BND;POS=132596893;STRANDS=+-:1047;IMPRECISE;CIPOS=-88,74;CIEND=-50,49;CIPOS95=-29,29;CIEND95=0,0;MATEID=158287_2;EVENT=158287;SU=1047;PE=12;SR=1035;ALG=SUM;AF=0.01528;NSAMP=439;MSQ=118.71;RECLASSIFIED;AC=447;AN=29246;NFAM=416
chr10	132596957	158287_2	N	]chr10:132596893]N	96875.4	LOW	SVTYPE=BND;POS=132596893;STRANDS=+-:1047;IMPRECISE;CIPOS=-50,49;CIEND=-88,74;CIPOS95=0,0;CIEND95=-29,29;MATEID=158287_1;EVENT=158287;SECONDARY;SU=1047;PE=12;SR=1035;ALG=SUM;AF=0.01528;NSAMP=439;MSQ=118.71;RECLASSIFIED;AC=447;AN=29246;NFAM=416
chr10	132597800	158288_1	N	N[chr10:132597867[	3127.92	LOW	SVTYPE=BND;POS=132597800;STRANDS=+-:12;CIPOS=-29,28;CIEND=-29,28;CIPOS95=0,0;CIEND95=0,0;MATEID=158288_2;EVENT=158288;SU=12;PE=2;SR=10;ALG=PROD;AF=0.002667;NSAMP=78;MSQ=24.24;RECLASSIFIED;AC=78;AN=29246;NFAM=78
chr10	132597867	158288_2	N	]chr10:132597800]N	3127.92	LOW	SVTYPE=BND;POS=132597800;STRANDS=+-:12;CIPOS=-29,28;CIEND=-29,28;CIPOS95=0,0;CIEND95=0,0;MATEID=158288_1;EVENT=158288;SECONDARY;SU=12;PE=2;SR=10;ALG=PROD;AF=0.002667;NSAMP=78;MSQ=24.24;RECLASSIFIED;AC=78;AN=29246;NFAM=78
chr10	132605185	158290_1	N	N[chr10:132605477[	16134.1	LOW	SVTYPE=BND;POS=132605185;STRANDS=+-:8;IMPRECISE;CIPOS=-76,28;CIEND=-29,28;CIPOS95=-48,28;CIEND95=-2,2;MATEID=158290_2;EVENT=158290;SU=8;PE=0;SR=8;ALG=SUM;AF=0.0159;NSAMP=465;MSQ=19.19;RECLASSIFIED;AC=465;AN=29246;NFAM=464
chr10	132605477	158290_2	N	]chr10:132605185]N	16134.1	LOW	SVTYPE=BND;POS=132605185;STRANDS=+-:8;IMPRECISE;CIPOS=-29,28;CIEND=-76,28;CIPOS95=-2,2;CIEND95=-48,28;MATEID=158290_1;EVENT=158290;SECONDARY;SU=8;PE=0;SR=8;ALG=SUM;AF=0.0159;NSAMP=465;MSQ=19.19;RECLASSIFIED;AC=465;AN=29246;NFAM=464
chr10	132611094	465003_1	N	]chr10:132612170]N	299475	LOW	SVTYPE=BND;POS=132611094;STRANDS=-+:92;IMPRECISE;CIPOS=-471,711;CIEND=-511,682;CIPOS95=-471,597;CIEND95=-400,400;MATEID=465003_2;EVENT=465003;SU=92;PE=91;SR=1;ALG=SUM;AF=0.1628;NSAMP=4754;MSQ=45.37;RETAINED;RECLASSIFIED;AC=4761;AN=29246;NFAM=4638
chr10	132611134	158291_1	N	N[chr10:132611464[	1686.51	LOW	SVTYPE=BND;POS=132611134;STRANDS=+-:4;IMPRECISE;CIPOS=-9,8;CIEND=-6,9;CIPOS95=0,0;CIEND95=0,1;MATEID=158291_2;EVENT=158291;SU=4;PE=0;SR=4;ALG=PROD;AF=0.001504;NSAMP=44;MSQ=21.16;RECLASSIFIED;AC=44;AN=29246;NFAM=44
chr10	132611197	158292	N	<DEL>	918.82	PASS	SVTYPE=DEL;POS=132611197;SVLEN=-1010;END=132612207;STRANDS=+-:21;IMPRECISE;CIPOS=-50,351;CIEND=-265,49;CIPOS95=-29,29;CIEND95=-49,49;SU=21;PE=21;SR=0;ALG=PROD;AF=0.0001368;NSAMP=4;MSQ=227.81;AC=4;AN=29246;NFAM=4
chr10	132611464	158291_2	N	]chr10:132611134]N	1686.51	LOW	SVTYPE=BND;POS=132611134;STRANDS=+-:4;IMPRECISE;CIPOS=-6,9;CIEND=-9,8;CIPOS95=0,1;CIEND95=0,0;MATEID=158291_1;EVENT=158291;SECONDARY;SU=4;PE=0;SR=4;ALG=PROD;AF=0.001504;NSAMP=44;MSQ=21.16;RECLASSIFIED;AC=44;AN=29246;NFAM=44
chr10	132612170	465003_2	N	N[chr10:132611094[	299475	LOW	SVTYPE=BND;POS=132611094;STRANDS=-+:92;IMPRECISE;CIPOS=-511,682;CIEND=-471,711;CIPOS95=-400,400;CIEND95=-471,597;MATEID=465003_1;EVENT=465003;SECONDARY;SU=92;PE=91;SR=1;ALG=SUM;AF=0.1628;NSAMP=4754;MSQ=45.37;RETAINED;RECLASSIFIED;AC=4761;AN=29246;NFAM=4638
chr10	132616364	158293_1	N	N[chr10:132616753[	234.49	LOW	SVTYPE=BND;POS=132616364;STRANDS=+-:5;CIPOS=-10,9;CIEND=-10,9;CIPOS95=0,0;CIEND95=0,0;MATEID=158293_2;EVENT=158293;SU=5;PE=0;SR=5;ALG=PROD;AF=0.0003077;NSAMP=9;MSQ=13.99;RECLASSIFIED;AC=9;AN=29246;NFAM=9
chr10	132616753	158293_2	N	]chr10:132616364]N	234.49	LOW	SVTYPE=BND;POS=132616364;STRANDS=+-:5;CIPOS=-10,9;CIEND=-10,9;CIPOS95=0,0;CIEND95=0,0;MATEID=158293_1;EVENT=158293;SECONDARY;SU=5;PE=0;SR=5;ALG=PROD;AF=0.0003077;NSAMP=9;MSQ=13.99;RECLASSIFIED;AC=9;AN=29246;NFAM=9
chr10	132628328	158294_1	N	N[chr10:132628404[	136969	LOW	SVTYPE=BND;POS=132628328;STRANDS=+-:5126;CIPOS=0,0;CIEND=0,0;CIPOS95=0,0;CIEND95=0,0;MATEID=158294_2;EVENT=158294;SU=5126;PE=43;SR=5083;ALG=PROD;AF=0.02284;NSAMP=637;MSQ=182.29;RECLASSIFIED;AC=668;AN=29246;NFAM=615
chr10	132628404	158294_2	N	]chr10:132628328]N	136969	LOW	SVTYPE=BND;POS=132628328;STRANDS=+-:5126;CIPOS=0,0;CIEND=0,0;CIPOS95=0,0;CIEND95=0,0;MATEID=158294_1;EVENT=158294;SECONDARY;SU=5126;PE=43;SR=5083;ALG=PROD;AF=0.02284;NSAMP=637;MSQ=182.29;RECLASSIFIED;AC=668;AN=29246;NFAM=615
chr10	132630791	22008_1	N	]chr22:22424935]N	4.61	LOW	SVTYPE=BND;POS=132630791;STRANDS=-+:5;IMPRECISE;CIPOS=-6,7;CIEND=-10,4;CIPOS95=0,1;CIEND95=-1,0;MATEID=22008_2;EVENT=22008;SU=5;PE=1;SR=4;ALG=PROD;AF=3.419e-05;NSAMP=1;MSQ=4.6;AC=1;AN=29246;NFAM=1
chr10	132651159	158295	N	<DEL>	1933.28	PASS	SVTYPE=DEL;POS=132651159;SVLEN=-1855;END=132653014;STRANDS=+-:78;CIPOS=-24,23;CIEND=-30,29;CIPOS95=0,0;CIEND95=0,0;SU=78;PE=51;SR=27;ALG=PROD;AF=0.0001026;NSAMP=3;MSQ=644.43;AC=3;AN=29246;NFAM=2
chr10	132653158	83707_2	N	[chr5:59147534[N	409.13	LOW	SVTYPE=BND;POS=132653158;STRANDS=--:62;CIPOS=-24,22;CIEND=-22,21;CIPOS95=0,0;CIEND95=0,0;MATEID=83707_1;EVENT=83707;SECONDARY;SU=62;PE=26;SR=36;ALG=PROD;AF=6.839e-05;NSAMP=2;MSQ=75.92;AC=2;AN=29246;NFAM=2
chr10	132653290	83213_2	N	N]chr5:59147533]	155.36	LOW	SVTYPE=BND;POS=132653290;STRANDS=++:27;CIPOS=-2,0;CIEND=-2,1;CIPOS95=0,0;CIEND95=0,0;MATEID=83213_1;EVENT=83213;SECONDARY;SU=27;PE=8;SR=19;ALG=PROD;AF=3.419e-05;NSAMP=1;MSQ=155.35;AC=1;AN=29246;NFAM=1
chr10	132670032	158299_1	N	N[chr10:132670244[	35433.4	LOW	SVTYPE=BND;POS=132670032;STRANDS=+-:4;IMPRECISE;CIPOS=-29,28;CIEND=-24,20;CIPOS95=-1,1;CIEND95=-1,1;MATEID=158299_2;EVENT=158299;SU=4;PE=0;SR=4;ALG=PROD;AF=0.0304;NSAMP=889;MSQ=18.17;RETAINED;RECLASSIFIED;AC=889;AN=29242;NFAM=876
chr10	132670042	158300_1	N	N[chr10:132670450[	26109.8	LOW	SVTYPE=BND;POS=132670042;STRANDS=+-:8;CIPOS=-29,28;CIEND=-24,20;CIPOS95=0,0;CIEND95=0,0;MATEID=158300_2;EVENT=158300;SU=8;PE=0;SR=8;ALG=PROD;AF=0.02934;NSAMP=858;MSQ=18.4;RECLASSIFIED;AC=858;AN=29246;NFAM=843
chr10	132670244	158299_2	N	]chr10:132670032]N	35433.4	LOW	SVTYPE=BND;POS=132670032;STRANDS=+-:4;IMPRECISE;CIPOS=-24,20;CIEND=-29,28;CIPOS95=-1,1;CIEND95=-1,1;MATEID=158299_1;EVENT=158299;SECONDARY;SU=4;PE=0;SR=4;ALG=PROD;AF=0.0304;NSAMP=889;MSQ=18.17;RETAINED;RECLASSIFIED;AC=889;AN=29242;NFAM=876
chr10	132670450	158300_2	N	]chr10:132670042]N	26109.8	LOW	SVTYPE=BND;POS=132670042;STRANDS=+-:8;CIPOS=-24,20;CIEND=-29,28;CIPOS95=0,0;CIEND95=0,0;MATEID=158300_1;EVENT=158300;SECONDARY;SU=8;PE=0;SR=8;ALG=PROD;AF=0.02934;NSAMP=858;MSQ=18.4;RECLASSIFIED;AC=858;AN=29246;NFAM=843
chr10	132681507	551749_1	N	N]chr10:132800325]	1949.46	LOW	SVTYPE=BND;POS=132681507;STRANDS=++:140;IMPRECISE;CIPOS=-280,853;CIEND=-396,611;CIPOS95=-280,344;CIEND95=-265,265;MATEID=551749_2;EVENT=551749;SU=140;PE=140;SR=0;ALG=SUM;AF=0.001197;NSAMP=35;MSQ=36.16;AC=35;AN=29246;NFAM=35
chr10	132703425	158302_1	N	N[chr10:132703691[	75099.7	LOW	SVTYPE=BND;POS=132703425;STRANDS=+-:40;CIPOS=-9,8;CIEND=-9,8;CIPOS95=0,0;CIEND95=0,0;MATEID=158302_2;EVENT=158302;SU=40;PE=0;SR=40;ALG=PROD;AF=0.05669;NSAMP=1658;MSQ=23.18;RETAINED;RECLASSIFIED;AC=1658;AN=29246;NFAM=1632
chr10	132703691	158302_2	N	]chr10:132703425]N	75099.7	LOW	SVTYPE=BND;POS=132703425;STRANDS=+-:40;CIPOS=-9,8;CIEND=-9,8;CIPOS95=0,0;CIEND95=0,0;MATEID=158302_1;EVENT=158302;SECONDARY;SU=40;PE=0;SR=40;ALG=PROD;AF=0.05669;NSAMP=1658;MSQ=23.18;RETAINED;RECLASSIFIED;AC=1658;AN=29246;NFAM=1632
chr10	132712461	158310_1	N	N[chr10:132712662[	46.1	LOW	SVTYPE=BND;POS=132712461;STRANDS=+-:8;IMPRECISE;CIPOS=-82,29;CIEND=-56,28;CIPOS95=-54,29;CIEND95=-26,26;MATEID=158310_2;EVENT=158310;SU=8;PE=1;SR=7;ALG=SUM;AF=0.0001026;NSAMP=3;MSQ=13.62;RECLASSIFIED;AC=3;AN=29246;NFAM=3
chr10	132712662	158310_2	N	]chr10:132712461]N	46.1	LOW	SVTYPE=BND;POS=132712461;STRANDS=+-:8;IMPRECISE;CIPOS=-56,28;CIEND=-82,29;CIPOS95=-26,26;CIEND95=-54,29;MATEID=158310_1;EVENT=158310;SECONDARY;SU=8;PE=1;SR=7;ALG=SUM;AF=0.0001026;NSAMP=3;MSQ=13.62;RECLASSIFIED;AC=3;AN=29246;NFAM=3
chr10	132714996	20058_1	N	]chr15:75419077]N	379.2	LOW	SVTYPE=BND;POS=132714996;STRANDS=-+:46;CIPOS=-50,47;CIEND=-50,49;CIPOS95=0,0;CIEND95=0,0;MATEID=20058_2;EVENT=20058;SU=46;PE=24;SR=22;ALG=PROD;AF=3.419e-05;NSAMP=1;MSQ=113.33;AC=1;AN=29246;NFAM=1
chr10	132715229	20059_1	N	N[chr15:75419076[	401.07	LOW	SVTYPE=BND;POS=132715229;STRANDS=+-:57;CIPOS=-42,41;CIEND=-45,42;CIPOS95=0,0;CIEND95=0,0;MATEID=20059_2;EVENT=20059;SU=57;PE=30;SR=27;ALG=PROD;AF=3.419e-05;NSAMP=1;MSQ=116.66;AC=1;AN=29246;NFAM=1
chr10	132715458	158311	N	<DEL>	455.5	PASS	SVTYPE=DEL;POS=132715458;SVLEN=-1698;END=132717156;STRANDS=+-:22;CIPOS=-4,4;CIEND=-5,5;CIPOS95=0,0;CIEND95=0,0;SU=22;PE=15;SR=7;ALG=PROD;AF=3.419e-05;NSAMP=1;MSQ=455.5;AC=1;AN=29246;NFAM=1
chr10	132717274	158312	N	<DEL>	269260	PASS	SVTYPE=DEL;POS=132717274;SVLEN=-560;END=132717834;STRANDS=+-:12;IMPRECISE;CIPOS=-30,473;CIEND=-30,503;CIPOS95=-30,139;CIEND95=-30,466;SU=12;PE=11;SR=1;ALG=SUM;AF=0.02895;NSAMP=815;MSQ=265.56;RETAINED;MEDGQR=2.61;Q10GQR=2.26;AC=845;AN=29192;NFAM=797
chr10	132717710	158316_1	N	N[chr10:132720097[	1150.82	LOW	SVTYPE=BND;POS=132717710;STRANDS=+-:4;IMPRECISE;CIPOS=-30,514;CIEND=-628,29;CIPOS95=-30,144;CIEND95=-201,29;MATEID=158316_2;EVENT=158316;SU=4;PE=4;SR=0;ALG=PROD;AF=0.0004103;NSAMP=12;MSQ=36.02;RECLASSIFIED;AC=12;AN=29246;NFAM=11
chr10	132718362	465012_1	N	]chr10:132719751]N	338387	LOW	SVTYPE=BND;POS=132718362;STRANDS=-+:32;IMPRECISE;CIPOS=-515,457;CIEND=-443,632;CIPOS95=-389,389;CIEND95=-378,378;MATEID=465012_2;EVENT=465012;SU=32;PE=32;SR=0;ALG=SUM;AF=0.1793;NSAMP=5244;MSQ=39.07;RETAINED;RECLASSIFIED;AC=5245;AN=29246;NFAM=5020
chr10	132718452	158314	N	<DEL>	29816.6	PASS	SVTYPE=DEL;POS=132718452;SVLEN=-954;END=132719406;STRANDS=+-:612;IMPRECISE;CIPOS=-24,154;CIEND=-30,18;CIPOS95=-5,5;CIEND95=-6,6;SU=612;PE=612;SR=0;ALG=PROD;AF=0.01334;NSAMP=387;MSQ=38.52;MEDGQR=2.26;Q10GQR=1.73;AC=390;AN=29246;NFAM=357
chr10	132718815	158317	N	<DEL>	30343	PASS	SVTYPE=DEL;POS=132718815;SVLEN=-604;END=132719419;STRANDS=+-:12;IMPRECISE;CIPOS=-50,43;CIEND=-26,49;CIPOS95=-3,3;CIEND95=-6,6;SU=12;PE=12;SR=0;ALG=PROD;AF=0.01488;NSAMP=434;MSQ=35.59;RETAINED;MEDGQR=2.16;Q10GQR=1.61;AC=435;AN=29242;NFAM=403
chr10	132719408	158319_1	N	N[chr10:132721026[	176.71	LOW	SVTYPE=BND;POS=132719408;STRANDS=+-:5;IMPRECISE;CIPOS=-30,534;CIEND=-472,29;CIPOS95=-30,103;CIEND95=-96,29;MATEID=158319_2;EVENT=158319;SU=5;PE=5;SR=0;ALG=PROD;AF=3.419e-05;NSAMP=1;MSQ=80.78;RECLASSIFIED;AC=1;AN=29246;NFAM=1
chr10	132719751	465012_2	N	N[chr10:132718362[	338387	LOW	SVTYPE=BND;POS=132718362;STRANDS=-+:32;IMPRECISE;CIPOS=-443,632;CIEND=-515,457;CIPOS95=-378,378;CIEND95=-389,389;MATEID=465012_1;EVENT=465012;SECONDARY;SU=32;PE=32;SR=0;ALG=SUM;AF=0.1793;NSAMP=5244;MSQ=39.07;RETAINED;RECLASSIFIED;AC=5245;AN=29246;NFAM=5020
chr10	132720097	158316_2	N	]chr10:132717710]N	1150.82	LOW	SVTYPE=BND;POS=132717710;STRANDS=+-:4;IMPRECISE;CIPOS=-628,29;CIEND=-30,514;CIPOS95=-201,29;CIEND95=-30,144;MATEID=158316_1;EVENT=158316;SECONDARY;SU=4;PE=4;SR=0;ALG=PROD;AF=0.0004103;NSAMP=12;MSQ=36.02;RECLASSIFIED;AC=12;AN=29246;NFAM=11
chr10	132721026	158319_2	N	]chr10:132719408]N	176.71	LOW	SVTYPE=BND;POS=132719408;STRANDS=+-:5;IMPRECISE;CIPOS=-472,29;CIEND=-30,534;CIPOS95=-96,29;CIEND95=-30,103;MATEID=158319_1;EVENT=158319;SECONDARY;SU=5;PE=5;SR=0;ALG=PROD;AF=3.419e-05;NSAMP=1;MSQ=80.78;RECLASSIFIED;AC=1;AN=29246;NFAM=1
chr10	132723476	158320_1	N	N[chr10:132723662[	436.61	LOW	SVTYPE=BND;POS=132723476;STRANDS=+-:5;CIPOS=-10,9;CIEND=-10,9;CIPOS95=0,0;CIEND95=0,0;MATEID=158320_2;EVENT=158320;SU=5;PE=0;SR=5;ALG=PROD;AF=0.0007864;NSAMP=23;MSQ=17.46;RECLASSIFIED;AC=23;AN=29246;NFAM=23
chr10	132723662	158320_2	N	]chr10:132723476]N	436.61	LOW	SVTYPE=BND;POS=132723476;STRANDS=+-:5;CIPOS=-10,9;CIEND=-10,9;CIPOS95=0,0;CIEND95=0,0;MATEID=158320_1;EVENT=158320;SECONDARY;SU=5;PE=0;SR=5;ALG=PROD;AF=0.0007864;NSAMP=23;MSQ=17.46;RECLASSIFIED;AC=23;AN=29246;NFAM=23
chr10	132723894	72918_2	N	]chr4:158108459]N	2255.2	LOW	SVTYPE=BND;POS=132723894;STRANDS=+-:134;IMPRECISE;CIPOS=-312,9;CIEND=-10,434;CIPOS95=-13,9;CIEND95=-10,44;MATEID=72918_1;EVENT=72918;SECONDARY;SU=134;PE=134;SR=0;ALG=PROD;AF=0.00253;NSAMP=74;MSQ=28.19;AC=74;AN=29246;NFAM=74
chr10	132723909	73143_2	N	N[chr4:158108211[	7260.85	LOW	SVTYPE=BND;POS=132723909;STRANDS=-+:23;IMPRECISE;CIPOS=-10,506;CIEND=-305,29;CIPOS95=-10,98;CIEND95=-59,29;MATEID=73143_1;EVENT=73143;SECONDARY;SU=23;PE=23;SR=0;ALG=PROD;AF=0.006052;NSAMP=177;MSQ=35.71;AC=177;AN=29246;NFAM=177
chr10	132742613	158321	N	<DEL>	419.56	PASS	SVTYPE=DEL;POS=132742613;SVLEN=-935;END=132743548;STRANDS=+-:18;CIPOS=-4,4;CIEND=-10,9;CIPOS95=0,0;CIEND95=0,0;SU=18;PE=11;SR=7;ALG=PROD;AF=3.419e-05;NSAMP=1;MSQ=419.56;AC=1;AN=29246;NFAM=1
chr10	132745661	158323_1	N	N[chr10:132745854[	68.24	LOW	SVTYPE=BND;POS=132745661;STRANDS=+-:4;CIPOS=-9,8;CIEND=-9,8;CIPOS95=0,0;CIEND95=0,0;MATEID=158323_2;EVENT=158323;SU=4;PE=0;SR=4;ALG=PROD;AF=6.839e-05;NSAMP=2;MSQ=19.46;RETAINED;RECLASSIFIED;AC=2;AN=29246;NFAM=2
chr10	132745854	158323_2	N	]chr10:132745661]N	68.24	LOW	SVTYPE=BND;POS=132745661;STRANDS=+-:4;CIPOS=-9,8;CIEND=-9,8;CIPOS95=0,0;CIEND95=0,0;MATEID=158323_1;EVENT=158323;SECONDARY;SU=4;PE=0;SR=4;ALG=PROD;AF=6.839e-05;NSAMP=2;MSQ=19.46;RETAINED;RECLASSIFIED;AC=2;AN=29246;NFAM=2
chr10	132749288	158324_1	N	N[chr10:132749339[	84208.6	LOW	SVTYPE=BND;POS=132749288;STRANDS=+-:2837;CIPOS=0,0;CIEND=0,0;CIPOS95=0,0;CIEND95=0,0;MATEID=158324_2;EVENT=158324;SU=2837;PE=12;SR=2825;ALG=PROD;AF=0.008138;NSAMP=238;MSQ=193.39;RECLASSIFIED;AC=238;AN=29246;NFAM=223
chr10	132749339	158324_2	N	]chr10:132749288]N	84208.6	LOW	SVTYPE=BND;POS=132749288;STRANDS=+-:2837;CIPOS=0,0;CIEND=0,0;CIPOS95=0,0;CIEND95=0,0;MATEID=158324_1;EVENT=158324;SECONDARY;SU=2837;PE=12;SR=2825;ALG=PROD;AF=0.008138;NSAMP=238;MSQ=193.39;RECLASSIFIED;AC=238;AN=29246;NFAM=223
chr10	132752428	158326_1	N	N[chr10:132752712[	7512.58	LOW	SVTYPE=BND;POS=132752428;STRANDS=+-:192;IMPRECISE;CIPOS=-49,49;CIEND=-91,49;CIPOS95=0,0;CIEND95=-8,8;MATEID=158326_2;EVENT=158326;SU=192;PE=0;SR=192;ALG=SUM;AF=0.005676;NSAMP=166;MSQ=20.31;RECLASSIFIED;AC=166;AN=29246;NFAM=166
chr10	132752541	465025	N	<DUP>	1285.52	PASS	SVTYPE=DUP;POS=132752541;SVLEN=196141;END=132948682;STRANDS=-+:113;CIPOS=-24,6;CIEND=-30,28;CIPOS95=0,0;CIEND95=0,0;SU=113;PE=76;SR=37;ALG=PROD;AF=0.0002393;NSAMP=5;MSQ=256.2;AC=7;AN=29246;NFAM=2
chr10	132752628	158327_1	N	N[chr10:132752702[	7475.24	LOW	SVTYPE=BND;POS=132752628;STRANDS=+-:4;CIPOS=-9,8;CIEND=-9,8;CIPOS95=0,0;CIEND95=0,0;MATEID=158327_2;EVENT=158327;SU=4;PE=0;SR=4;ALG=PROD;AF=0.007489;NSAMP=219;MSQ=16.59;RECLASSIFIED;AC=219;AN=29242;NFAM=214
chr10	132752702	158327_2	N	]chr10:132752628]N	7475.24	LOW	SVTYPE=BND;POS=132752628;STRANDS=+-:4;CIPOS=-9,8;CIEND=-9,8;CIPOS95=0,0;CIEND95=0,0;MATEID=158327_1;EVENT=158327;SECONDARY;SU=4;PE=0;SR=4;ALG=PROD;AF=0.007489;NSAMP=219;MSQ=16.59;RECLASSIFIED;AC=219;AN=29242;NFAM=214
chr10	132752712	158326_2	N	]chr10:132752428]N	7512.58	LOW	SVTYPE=BND;POS=132752428;STRANDS=+-:192;IMPRECISE;CIPOS=-91,49;CIEND=-49,49;CIPOS95=-8,8;CIEND95=0,0;MATEID=158326_1;EVENT=158326;SECONDARY;SU=192;PE=0;SR=192;ALG=SUM;AF=0.005676;NSAMP=166;MSQ=20.31;RECLASSIFIED;AC=166;AN=29246;NFAM=166
chr10	132755038	158329_1	N	N[chr10:132755341[	125.32	LOW	SVTYPE=BND;POS=132755038;STRANDS=+-:4;CIPOS=-9,8;CIEND=-9,8;CIPOS95=0,0;CIEND95=0,0;MATEID=158329_2;EVENT=158329;SU=4;PE=0;SR=4;ALG=PROD;AF=6.839e-05;NSAMP=2;MSQ=15.15;RECLASSIFIED;AC=2;AN=29246;NFAM=2
chr10	132755219	158330_1	N	N[chr10:132755521[	611.44	LOW	SVTYPE=BND;POS=132755219;STRANDS=+-:4;IMPRECISE;CIPOS=-10,7;CIEND=-2,9;CIPOS95=-1,0;CIEND95=0,1;MATEID=158330_2;EVENT=158330;SU=4;PE=0;SR=4;ALG=PROD;AF=0.000171;NSAMP=5;MSQ=10.24;RECLASSIFIED;AC=5;AN=29246;NFAM=5
chr10	132755341	158329_2	N	]chr10:132755038]N	125.32	LOW	SVTYPE=BND;POS=132755038;STRANDS=+-:4;CIPOS=-9,8;CIEND=-9,8;CIPOS95=0,0;CIEND95=0,0;MATEID=158329_1;EVENT=158329;SECONDARY;SU=4;PE=0;SR=4;ALG=PROD;AF=6.839e-05;NSAMP=2;MSQ=15.15;RECLASSIFIED;AC=2;AN=29246;NFAM=2
chr10	132755521	158330_2	N	]chr10:132755219]N	611.44	LOW	SVTYPE=BND;POS=132755219;STRANDS=+-:4;IMPRECISE;CIPOS=-2,9;CIEND=-10,7;CIPOS95=0,1;CIEND95=-1,0;MATEID=158330_1;EVENT=158330;SECONDARY;SU=4;PE=0;SR=4;ALG=PROD;AF=0.000171;NSAMP=5;MSQ=10.24;RECLASSIFIED;AC=5;AN=29246;NFAM=5
chr10	132757870	465026_1	N	]chr10:132758494]N	27717.6	LOW	SVTYPE=BND;POS=132757870;STRANDS=-+:8;IMPRECISE;CIPOS=-595,29;CIEND=-30,497;CIPOS95=-91,29;CIEND95=-30,68;MATEID=465026_2;EVENT=465026;SU=8;PE=8;SR=0;ALG=PROD;AF=0.03077;NSAMP=900;MSQ=19.05;RECLASSIFIED;AC=900;AN=29246;NFAM=894
chr10	132757902	158331_1	N	N[chr10:132758226[	167339	LOW	SVTYPE=BND;POS=132757902;STRANDS=+-:4;IMPRECISE;CIPOS=-10,9;CIEND=-10,9;CIPOS95=-1,1;CIEND95=-1,1;MATEID=158331_2;EVENT=158331;SU=4;PE=2;SR=2;ALG=PROD;AF=0.03734;NSAMP=1092;MSQ=61.61;RECLASSIFIED;AC=1092;AN=29246;NFAM=990
chr10	132758226	158331_2	N	]chr10:132757902]N	167339	LOW	SVTYPE=BND;POS=132757902;STRANDS=+-:4;IMPRECISE;CIPOS=-10,9;CIEND=-10,9;CIPOS95=-1,1;CIEND95=-1,1;MATEID=158331_1;EVENT=158331;SECONDARY;SU=4;PE=2;SR=2;ALG=PROD;AF=0.03734;NSAMP=1092;MSQ=61.61;RECLASSIFIED;AC=1092;AN=29246;NFAM=990
chr10	132758494	465026_2	N	N[chr10:132757870[	27717.6	LOW	SVTYPE=BND;POS=132757870;STRANDS=-+:8;IMPRECISE;CIPOS=-30,497;CIEND=-595,29;CIPOS95=-30,68;CIEND95=-91,29;MATEID=465026_1;EVENT=465026;SECONDARY;SU=8;PE=8;SR=0;ALG=PROD;AF=0.03077;NSAMP=900;MSQ=19.05;RECLASSIFIED;AC=900;AN=29246;NFAM=894
chr10	132764329	465027_1	N	]chr10:132764890]N	134279	LOW	SVTYPE=BND;POS=132764329;STRANDS=-+:603;IMPRECISE;CIPOS=-616,446;CIEND=-50,977;CIPOS95=-140,140;CIEND95=-50,355;MATEID=465027_2;EVENT=465027;SU=603;PE=599;SR=4;ALG=SUM;AF=0.085;NSAMP=2485;MSQ=39.11;RETAINED;RECLASSIFIED;AC=2486;AN=29246;NFAM=2442
chr10	132764890	465027_2	N	N[chr10:132764329[	134279	LOW	SVTYPE=BND;POS=132764329;STRANDS=-+:603;IMPRECISE;CIPOS=-50,977;CIEND=-616,446;CIPOS95=-50,355;CIEND95=-140,140;MATEID=465027_1;EVENT=465027;SECONDARY;SU=603;PE=599;SR=4;ALG=SUM;AF=0.085;NSAMP=2485;MSQ=39.11;RETAINED;RECLASSIFIED;AC=2486;AN=29246;NFAM=2442
chr10	132766440	41572_2	N	N]chr2:144344657]	221.35	LOW	SVTYPE=BND;POS=132766440;STRANDS=++:20;CIPOS=-4,4;CIEND=-4,4;CIPOS95=0,0;CIEND95=0,0;MATEID=41572_1;EVENT=41572;SECONDARY;SU=20;PE=13;SR=7;ALG=PROD;AF=3.419e-05;NSAMP=1;MSQ=221.35;AC=1;AN=29246;NFAM=1
chr10	132766440	42305_2	N	[chr2:144344521[N	158.42	LOW	SVTYPE=BND;POS=132766440;STRANDS=--:19;CIPOS=-10,9;CIEND=-10,9;CIPOS95=0,0;CIEND95=0,0;MATEID=42305_1;EVENT=42305;SECONDARY;SU=19;PE=6;SR=13;ALG=PROD;AF=3.419e-05;NSAMP=1;MSQ=158.42;AC=1;AN=29246;NFAM=1
chr10	132767087	158333_1	N	N[chr10:132767349[	15831	LOW	SVTYPE=BND;POS=132767087;STRANDS=+-:27;CIPOS=-9,8;CIEND=-9,8;CIPOS95=0,0;CIEND95=0,0;MATEID=158333_2;EVENT=158333;SU=27;PE=0;SR=27;ALG=PROD;AF=0.0159;NSAMP=465;MSQ=19.3;RETAINED;RECLASSIFIED;AC=465;AN=29246;NFAM=464
chr10	132767349	158333_2	N	]chr10:132767087]N	15831	LOW	SVTYPE=BND;POS=132767087;STRANDS=+-:27;CIPOS=-9,8;CIEND=-9,8;CIPOS95=0,0;CIEND95=0,0;MATEID=158333_1;EVENT=158333;SECONDARY;SU=27;PE=0;SR=27;ALG=PROD;AF=0.0159;NSAMP=465;MSQ=19.3;RETAINED;RECLASSIFIED;AC=465;AN=29246;NFAM=464
chr10	132767654	158334	N	<DEL>	162.73	PASS	SVTYPE=DEL;POS=132767654;SVLEN=-121;END=132767775;STRANDS=+-:7;CIPOS=-5,4;CIEND=-5,4;CIPOS95=0,0;CIEND95=0,0;SU=7;PE=0;SR=7;ALG=PROD;AF=3.419e-05;NSAMP=1;MSQ=161.68;AC=1;AN=29246;NFAM=1
chr10	132767891	465031_1	N	]chr10:132768276]N	60657.3	LOW	SVTYPE=BND;POS=132767891;STRANDS=-+:6;IMPRECISE;CIPOS=-468,9;CIEND=-10,493;CIPOS95=-124,1;CIEND95=-1,137;MATEID=465031_2;EVENT=465031;SU=6;PE=6;SR=0;ALG=PROD;AF=0.06774;NSAMP=1981;MSQ=22.43;RECLASSIFIED;AC=1981;AN=29246;NFAM=1959
chr10	132768276	465031_2	N	N[chr10:132767891[	60657.3	LOW	SVTYPE=BND;POS=132767891;STRANDS=-+:6;IMPRECISE;CIPOS=-10,493;CIEND=-468,9;CIPOS95=-1,137;CIEND95=-124,1;MATEID=465031_1;EVENT=465031;SECONDARY;SU=6;PE=6;SR=0;ALG=PROD;AF=0.06774;NSAMP=1981;MSQ=22.43;RECLASSIFIED;AC=1981;AN=29246;NFAM=1959
chr10	132771677	465032_1	N	]chr10:132772589]N	130350	LOW	SVTYPE=BND;POS=132771677;STRANDS=-+:9;IMPRECISE;CIPOS=-623,65;CIEND=-30,614;CIPOS95=-165,65;CIEND95=-30,274;MATEID=465032_2;EVENT=465032;SU=9;PE=9;SR=0;ALG=SUM;AF=0.07512;NSAMP=2197;MSQ=29.02;RETAINED;RECLASSIFIED;AC=2197;AN=29246;NFAM=2024
chr10	132771794	158335_1	N	N[chr10:132772810[	131461	LOW	SVTYPE=BND;POS=132771794;STRANDS=+-:481;IMPRECISE;CIPOS=-193,805;CIEND=-610,278;CIPOS95=-166,166;CIEND95=-116,116;MATEID=158335_2;EVENT=158335;SU=481;PE=481;SR=0;ALG=SUM;AF=0.07351;NSAMP=2150;MSQ=40.73;RECLASSIFIED;AC=2150;AN=29246;NFAM=2079
chr10	132772589	465032_2	N	N[chr10:132771677[	130350	LOW	SVTYPE=BND;POS=132771677;STRANDS=-+:9;IMPRECISE;CIPOS=-30,614;CIEND=-623,65;CIPOS95=-30,274;CIEND95=-165,65;MATEID=465032_1;EVENT=465032;SECONDARY;SU=9;PE=9;SR=0;ALG=SUM;AF=0.07512;NSAMP=2197;MSQ=29.02;RETAINED;RECLASSIFIED;AC=2197;AN=29246;NFAM=2024
chr10	132772810	158335_2	N	]chr10:132771794]N	131461	LOW	SVTYPE=BND;POS=132771794;STRANDS=+-:481;IMPRECISE;CIPOS=-610,278;CIEND=-193,805;CIPOS95=-116,116;CIEND95=-166,166;MATEID=158335_1;EVENT=158335;SECONDARY;SU=481;PE=481;SR=0;ALG=SUM;AF=0.07351;NSAMP=2150;MSQ=40.73;RECLASSIFIED;AC=2150;AN=29246;NFAM=2079
chr10	132775106	20516_1	N	]chr17:3918107]N	167.92	LOW	SVTYPE=BND;POS=132775106;STRANDS=-+:4;CIPOS=-9,8;CIEND=-9,8;CIPOS95=0,0;CIEND95=0,0;MATEID=20516_2;EVENT=20516;SU=4;PE=0;SR=4;ALG=PROD;AF=0.0002735;NSAMP=8;MSQ=8.39;AC=8;AN=29246;NFAM=8
chr10	132775972	158336_1	N	N[chr10:132776415[	236.37	LOW	SVTYPE=BND;POS=132775972;STRANDS=+-:52;CIPOS=-5,5;CIEND=-10,7;CIPOS95=0,0;CIEND95=0,0;MATEID=158336_2;EVENT=158336;SU=52;PE=0;SR=52;ALG=PROD;AF=3.419e-05;NSAMP=1;MSQ=23.81;RECLASSIFIED;AC=1;AN=29246;NFAM=1
chr10	132776415	158336_2	N	]chr10:132775972]N	236.37	LOW	SVTYPE=BND;POS=132775972;STRANDS=+-:52;CIPOS=-10,7;CIEND=-5,5;CIPOS95=0,0;CIEND95=0,0;MATEID=158336_1;EVENT=158336;SECONDARY;SU=52;PE=0;SR=52;ALG=PROD;AF=3.419e-05;NSAMP=1;MSQ=23.81;RECLASSIFIED;AC=1;AN=29246;NFAM=1
chr10	132784098	158337_1	N	N[chr10:132784177[	545.58	PASS	SVTYPE=BND;POS=132784098;STRANDS=+-:19;CIPOS=-23,22;CIEND=-23,22;CIPOS95=0,0;CIEND95=0,0;MATEID=158337_2;EVENT=158337;SU=19;PE=0;SR=19;ALG=PROD;AF=3.419e-05;NSAMP=1;MSQ=308.72;RECLASSIFIED;AC=1;AN=29246;NFAM=1
chr10	132784177	158337_2	N	]chr10:132784098]N	545.58	PASS	SVTYPE=BND;POS=132784098;STRANDS=+-:19;CIPOS=-23,22;CIEND=-23,22;CIPOS95=0,0;CIEND95=0,0;MATEID=158337_1;EVENT=158337;SECONDARY;SU=19;PE=0;SR=19;ALG=PROD;AF=3.419e-05;NSAMP=1;MSQ=308.72;RECLASSIFIED;AC=1;AN=29246;NFAM=1
chr10	132785968	158338_1	N	N[chr10:132786263[	925.15	LOW	SVTYPE=BND;POS=132785968;STRANDS=+-:4;CIPOS=-9,8;CIEND=-9,8;CIPOS95=0,0;CIEND95=0,0;MATEID=158338_2;EVENT=158338;SU=4;PE=0;SR=4;ALG=PROD;AF=0.0001027;NSAMP=3;MSQ=18.09;RECLASSIFIED;AC=3;AN=29206;NFAM=3
chr10	132786263	158338_2	N	]chr10:132785968]N	925.15	LOW	SVTYPE=BND;POS=132785968;STRANDS=+-:4;CIPOS=-9,8;CIEND=-9,8;CIPOS95=0,0;CIEND95=0,0;MATEID=158338_1;EVENT=158338;SECONDARY;SU=4;PE=0;SR=4;ALG=PROD;AF=0.0001027;NSAMP=3;MSQ=18.09;RECLASSIFIED;AC=3;AN=29206;NFAM=3
chr10	132786266	158339	N	<DEL>	69.24	PASS	SVTYPE=DEL;POS=132786266;SVLEN=-199;END=132786465;STRANDS=+-:4;CIPOS=-9,8;CIEND=-9,8;CIPOS95=0,0;CIEND95=0,0;SU=4;PE=0;SR=4;ALG=PROD;AF=0.0001026;NSAMP=3;MSQ=15.28;AC=3;AN=29244;NFAM=3
chr10	132794182	158340_1	N	N[chr10:132799750[	5936.27	PASS	SVTYPE=BND;POS=132794182;STRANDS=+-:263;CIPOS=-5,4;CIEND=-5,2;CIPOS95=0,0;CIEND95=0,0;MATEID=158340_2;EVENT=158340;SU=263;PE=169;SR=94;ALG=PROD;AF=0.0004787;NSAMP=14;MSQ=424.02;RECLASSIFIED;AC=14;AN=29246;NFAM=12
chr10	132794750	158341	N	<DEL>	3231.37	PASS	SVTYPE=DEL;POS=132794750;SVLEN=-7822;END=132802572;STRANDS=+-:116;CIPOS=-43,42;CIEND=-44,41;CIPOS95=0,0;CIEND95=0,0;SU=116;PE=83;SR=33;ALG=PROD;AF=6.839e-05;NSAMP=2;MSQ=794.37;AC=2;AN=29246;NFAM=2
chr10	132798202	465034	N	<DUP>	158177	PASS	SVTYPE=DUP;POS=132798202;SVLEN=224;END=132798426;STRANDS=-+:8;IMPRECISE;CIPOS=-20,22;CIEND=-27,23;CIPOS95=0,0;CIEND95=-3,3;SU=8;PE=0;SR=8;ALG=PROD;AF=0.01173;NSAMP=326;MSQ=255.56;AC=343;AN=29246;NFAM=302
chr10	132798300	158342_1	N	N[chr10:132798464[	107372	LOW	SVTYPE=BND;POS=132798300;STRANDS=+-:14;CIPOS=-29,28;CIEND=-25,28;CIPOS95=0,0;CIEND95=0,0;MATEID=158342_2;EVENT=158342;SU=14;PE=1;SR=13;ALG=PROD;AF=0.03525;NSAMP=1030;MSQ=94.37;RECLASSIFIED;AC=1031;AN=29246;NFAM=1021
chr10	132798464	158342_2	N	]chr10:132798300]N	107372	LOW	SVTYPE=BND;POS=132798300;STRANDS=+-:14;CIPOS=-25,28;CIEND=-29,28;CIPOS95=0,0;CIEND95=0,0;MATEID=158342_1;EVENT=158342;SECONDARY;SU=14;PE=1;SR=13;ALG=PROD;AF=0.03525;NSAMP=1030;MSQ=94.37;RECLASSIFIED;AC=1031;AN=29246;NFAM=1021
chr10	132799750	158340_2	N	]chr10:132794182]N	5936.27	PASS	SVTYPE=BND;POS=132794182;STRANDS=+-:263;CIPOS=-5,2;CIEND=-5,4;CIPOS95=0,0;CIEND95=0,0;MATEID=158340_1;EVENT=158340;SECONDARY;SU=263;PE=169;SR=94;ALG=PROD;AF=0.0004787;NSAMP=14;MSQ=424.02;RECLASSIFIED;AC=14;AN=29246;NFAM=12
chr10	132800098	158343_1	N	N[chr10:132800154[	166630	LOW	SVTYPE=BND;POS=132800098;STRANDS=+-:5997;CIPOS=0,0;CIEND=0,0;CIPOS95=0,0;CIEND95=0,0;MATEID=158343_2;EVENT=158343;SU=5997;PE=13;SR=5984;ALG=PROD;AF=0.0131;NSAMP=383;MSQ=240.76;RECLASSIFIED;AC=383;AN=29246;NFAM=357
chr10	132800154	158343_2	N	]chr10:132800098]N	166630	LOW	SVTYPE=BND;POS=132800098;STRANDS=+-:5997;CIPOS=0,0;CIEND=0,0;CIPOS95=0,0;CIEND95=0,0;MATEID=158343_1;EVENT=158343;SECONDARY;SU=5997;PE=13;SR=5984;ALG=PROD;AF=0.0131;NSAMP=383;MSQ=240.76;RECLASSIFIED;AC=383;AN=29246;NFAM=357
chr10	132800325	551749_2	N	N]chr10:132681507]	1949.46	LOW	SVTYPE=BND;POS=132800325;STRANDS=++:140;IMPRECISE;CIPOS=-396,611;CIEND=-280,853;CIPOS95=-265,265;CIEND95=-280,344;MATEID=551749_1;EVENT=551749;SECONDARY;SU=140;PE=140;SR=0;ALG=SUM;AF=0.001197;NSAMP=35;MSQ=36.16;AC=35;AN=29246;NFAM=35
chr10	132802099	158344	N	<DEL>	260.71	PASS	SVTYPE=DEL;POS=132802099;SVLEN=-101;END=132802200;STRANDS=+-:12;CIPOS=-10,9;CIEND=-10,9;CIPOS95=0,0;CIEND95=0,0;SU=12;PE=0;SR=12;ALG=PROD;AF=3.419e-05;NSAMP=1;MSQ=260.69;AC=1;AN=29246;NFAM=1
chr10	132802406	158345_1	N	N[chr10:132802734[	279.49	LOW	SVTYPE=BND;POS=132802406;STRANDS=+-:10;CIPOS=-26,25;CIEND=-29,24;CIPOS95=0,0;CIEND95=0,0;MATEID=158345_2;EVENT=158345;SU=10;PE=0;SR=10;ALG=PROD;AF=0.000171;NSAMP=5;MSQ=29.61;RECLASSIFIED;AC=5;AN=29246;NFAM=5
chr10	132802734	158345_2	N	]chr10:132802406]N	279.49	LOW	SVTYPE=BND;POS=132802406;STRANDS=+-:10;CIPOS=-29,24;CIEND=-26,25;CIPOS95=0,0;CIEND95=0,0;MATEID=158345_1;EVENT=158345;SECONDARY;SU=10;PE=0;SR=10;ALG=PROD;AF=0.000171;NSAMP=5;MSQ=29.61;RECLASSIFIED;AC=5;AN=29246;NFAM=5
chr10	132803589	465035	N	<DUP>	347.63	PASS	SVTYPE=DUP;POS=132803589;SVLEN=235119;END=133038708;STRANDS=-+:27;CIPOS=-10,9;CIEND=-2,1;CIPOS95=0,0;CIEND95=0,0;SU=27;PE=14;SR=13;ALG=PROD;AF=6.839e-05;NSAMP=1;MSQ=347.07;AC=2;AN=29246;NFAM=1
chr10	132804107	158347_1	N	N[chr10:132804269[	17.01	LOW	SVTYPE=BND;POS=132804107;STRANDS=+-:4;CIPOS=-9,8;CIEND=-9,8;CIPOS95=0,0;CIEND95=0,0;MATEID=158347_2;EVENT=158347;SU=4;PE=0;SR=4;ALG=PROD;AF=3.419e-05;NSAMP=1;MSQ=9.3;RETAINED;RECLASSIFIED;AC=1;AN=29246;NFAM=1
chr10	132804269	158347_2	N	]chr10:132804107]N	17.01	LOW	SVTYPE=BND;POS=132804107;STRANDS=+-:4;CIPOS=-9,8;CIEND=-9,8;CIPOS95=0,0;CIEND95=0,0;MATEID=158347_1;EVENT=158347;SECONDARY;SU=4;PE=0;SR=4;ALG=PROD;AF=3.419e-05;NSAMP=1;MSQ=9.3;RETAINED;RECLASSIFIED;AC=1;AN=29246;NFAM=1
chr10	132816330	92564_2	N	]chr6:32719392]N	7980.98	LOW	SVTYPE=BND;POS=132816330;STRANDS=+-:4;IMPRECISE;CIPOS=-694,9;CIEND=-10,470;CIPOS95=-230,0;CIEND95=-2,134;MATEID=92564_1;EVENT=92564;SECONDARY;SU=4;PE=4;SR=0;ALG=PROD;AF=0.008993;NSAMP=263;MSQ=21.62;AC=263;AN=29246;NFAM=262
chr10	132820650	465036_1	N	]chr10:132821145]N	66216.8	LOW	SVTYPE=BND;POS=132820650;STRANDS=-+:5;IMPRECISE;CIPOS=-372,9;CIEND=-10,330;CIPOS95=-68,2;CIEND95=-2,66;MATEID=465036_2;EVENT=465036;SU=5;PE=5;SR=0;ALG=PROD;AF=0.06271;NSAMP=1834;MSQ=22.62;RECLASSIFIED;AC=1834;AN=29246;NFAM=1811
chr10	132820834	465051	N	<DUP>	522.24	PASS	SVTYPE=DUP;POS=132820834;SVLEN=3341;END=132824175;STRANDS=-+:13;IMPRECISE;CIPOS=-430,29;CIEND=-30,359;CIPOS95=-47,29;CIEND95=-30,54;SU=13;PE=13;SR=0;ALG=PROD;AF=0.0006497;NSAMP=19;MSQ=15.49;AC=19;AN=29246;NFAM=19
chr10	132821145	465036_2	N	N[chr10:132820650[	66216.8	LOW	SVTYPE=BND;POS=132820650;STRANDS=-+:5;IMPRECISE;CIPOS=-10,330;CIEND=-372,9;CIPOS95=-2,66;CIEND95=-68,2;MATEID=465036_1;EVENT=465036;SECONDARY;SU=5;PE=5;SR=0;ALG=PROD;AF=0.06271;NSAMP=1834;MSQ=22.62;RECLASSIFIED;AC=1834;AN=29246;NFAM=1811
chr10	132821234	465037_1	N	]chr10:132822274]N	1.20348e+06	LOW	SVTYPE=BND;POS=132821234;STRANDS=-+:18670;IMPRECISE;CIPOS=-933,1146;CIEND=-357,1480;CIPOS95=-260,260;CIEND95=-295,295;MATEID=465037_2;EVENT=465037;SU=18670;PE=18670;SR=0;ALG=SUM;AF=0.3127;NSAMP=9097;MSQ=78.11;RETAINED;RECLASSIFIED;AC=9145;AN=29246;NFAM=8452
chr10	132821564	465048	N	<DUP>	424.07	PASS	SVTYPE=DUP;POS=132821564;SVLEN=2830;END=132824394;STRANDS=-+:15;IMPRECISE;CIPOS=-453,29;CIEND=-30,449;CIPOS95=-41,29;CIEND95=-30,52;SU=15;PE=15;SR=0;ALG=PROD;AF=0.0006155;NSAMP=18;MSQ=12.6;AC=18;AN=29244;NFAM=18
chr10	132821722	158349_1	N	N[chr10:132822718[	51153.5	LOW	SVTYPE=BND;POS=132821722;STRANDS=+-:1055;IMPRECISE;CIPOS=-789,726;CIEND=-737,334;CIPOS95=-667,667;CIEND95=-221,221;MATEID=158349_2;EVENT=158349;SU=1055;PE=1054;SR=1;ALG=SUM;AF=0.0174;NSAMP=503;MSQ=70.53;RETAINED;RECLASSIFIED;AC=509;AN=29246;NFAM=492
chr10	132821961	465065	N	<DUP>	10324.4	PASS	SVTYPE=DUP;POS=132821961;SVLEN=3176;END=132825137;STRANDS=-+:177;IMPRECISE;CIPOS=-569,619;CIEND=-132,618;CIPOS95=-527,527;CIEND95=-80,80;SU=177;PE=177;SR=0;ALG=SUM;AF=0.005744;NSAMP=154;MSQ=57.6;RETAINED;AC=168;AN=29246;NFAM=147
chr10	132822076	158359_1	N	N[chr10:132824908[	1493.93	LOW	SVTYPE=BND;POS=132822076;STRANDS=+-:72;IMPRECISE;CIPOS=-16,260;CIEND=-211,29;CIPOS95=-16,20;CIEND95=-8,8;MATEID=158359_2;EVENT=158359;SU=72;PE=72;SR=0;ALG=PROD;AF=0.0008548;NSAMP=25;MSQ=38.71;RECLASSIFIED;AC=25;AN=29246;NFAM=24
chr10	132822274	465037_2	N	N[chr10:132821234[	1.20348e+06	LOW	SVTYPE=BND;POS=132821234;STRANDS=-+:18670;IMPRECISE;CIPOS=-357,1480;CIEND=-933,1146;CIPOS95=-295,295;CIEND95=-260,260;MATEID=465037_1;EVENT=465037;SECONDARY;SU=18670;PE=18670;SR=0;ALG=SUM;AF=0.3127;NSAMP=9097;MSQ=78.11;RETAINED;RECLASSIFIED;AC=9145;AN=29246;NFAM=8452
chr10	132822718	158349_2	N	]chr10:132821722]N	51153.5	LOW	SVTYPE=BND;POS=132821722;STRANDS=+-:1055;IMPRECISE;CIPOS=-737,334;CIEND=-789,726;CIPOS95=-221,221;CIEND95=-667,667;MATEID=158349_1;EVENT=158349;SECONDARY;SU=1055;PE=1054;SR=1;ALG=SUM;AF=0.0174;NSAMP=503;MSQ=70.53;RETAINED;RECLASSIFIED;AC=509;AN=29246;NFAM=492
chr10	132822718	158360_1	N	N[chr10:132824946[	512.33	LOW	SVTYPE=BND;POS=132822718;STRANDS=+-:4;IMPRECISE;CIPOS=-30,300;CIEND=-176,29;CIPOS95=-30,122;CIEND95=-68,29;MATEID=158360_2;EVENT=158360;SU=4;PE=4;SR=0;ALG=PROD;AF=0.0003419;NSAMP=10;MSQ=28.84;RECLASSIFIED;AC=10;AN=29246;NFAM=10
chr10	132823892	158361_1	N	N[chr10:132824858[	11143.7	LOW	SVTYPE=BND;POS=132823892;STRANDS=+-:59;IMPRECISE;CIPOS=-20,93;CIEND=-328,29;CIPOS95=-20,32;CIEND95=-19,19;MATEID=158361_2;EVENT=158361;SU=59;PE=59;SR=0;ALG=PROD;AF=0.007454;NSAMP=218;MSQ=27.17;RECLASSIFIED;AC=218;AN=29246;NFAM=217
chr10	132824009	465067_1	N	]chr10:132824980]N	4920.73	LOW	SVTYPE=BND;POS=132824009;STRANDS=-+:26;IMPRECISE;CIPOS=-722,55;CIEND=-30,811;CIPOS95=-412,55;CIEND95=-30,243;MATEID=465067_2;EVENT=465067;SU=26;PE=26;SR=0;ALG=SUM;AF=0.004411;NSAMP=128;MSQ=19.42;RETAINED;RECLASSIFIED;AC=129;AN=29246;NFAM=128
chr10	132824137	158362_1	N	N[chr10:132825437[	123.52	LOW	SVTYPE=BND;POS=132824137;STRANDS=+-:6;IMPRECISE;CIPOS=-10,458;CIEND=-353,9;CIPOS95=0,159;CIEND95=-110,2;MATEID=158362_2;EVENT=158362;SU=6;PE=6;SR=0;ALG=PROD;AF=0.000171;NSAMP=5;MSQ=24.08;RECLASSIFIED;AC=5;AN=29246;NFAM=5
chr10	132824858	158361_2	N	]chr10:132823892]N	11143.7	LOW	SVTYPE=BND;POS=132823892;STRANDS=+-:59;IMPRECISE;CIPOS=-328,29;CIEND=-20,93;CIPOS95=-19,19;CIEND95=-20,32;MATEID=158361_1;EVENT=158361;SECONDARY;SU=59;PE=59;SR=0;ALG=PROD;AF=0.007454;NSAMP=218;MSQ=27.17;RECLASSIFIED;AC=218;AN=29246;NFAM=217
chr10	132824908	158359_2	N	]chr10:132822076]N	1493.93	LOW	SVTYPE=BND;POS=132822076;STRANDS=+-:72;IMPRECISE;CIPOS=-211,29;CIEND=-16,260;CIPOS95=-8,8;CIEND95=-16,20;MATEID=158359_1;EVENT=158359;SECONDARY;SU=72;PE=72;SR=0;ALG=PROD;AF=0.0008548;NSAMP=25;MSQ=38.71;RECLASSIFIED;AC=25;AN=29246;NFAM=24
chr10	132824946	158360_2	N	]chr10:132822718]N	512.33	LOW	SVTYPE=BND;POS=132822718;STRANDS=+-:4;IMPRECISE;CIPOS=-176,29;CIEND=-30,300;CIPOS95=-68,29;CIEND95=-30,122;MATEID=158360_1;EVENT=158360;SECONDARY;SU=4;PE=4;SR=0;ALG=PROD;AF=0.0003419;NSAMP=10;MSQ=28.84;RECLASSIFIED;AC=10;AN=29246;NFAM=10
chr10	132824980	465067_2	N	N[chr10:132824009[	4920.73	LOW	SVTYPE=BND;POS=132824009;STRANDS=-+:26;IMPRECISE;CIPOS=-30,811;CIEND=-722,55;CIPOS95=-30,243;CIEND95=-412,55;MATEID=465067_1;EVENT=465067;SECONDARY;SU=26;PE=26;SR=0;ALG=SUM;AF=0.004411;NSAMP=128;MSQ=19.42;RETAINED;RECLASSIFIED;AC=129;AN=29246;NFAM=128
chr10	132825437	158362_2	N	]chr10:132824137]N	123.52	LOW	SVTYPE=BND;POS=132824137;STRANDS=+-:6;IMPRECISE;CIPOS=-353,9;CIEND=-10,458;CIPOS95=-110,2;CIEND95=0,159;MATEID=158362_1;EVENT=158362;SECONDARY;SU=6;PE=6;SR=0;ALG=PROD;AF=0.000171;NSAMP=5;MSQ=24.08;RECLASSIFIED;AC=5;AN=29246;NFAM=5
chr10	132825995	465072	N	<DUP>	864708	PASS	SVTYPE=DUP;POS=132825995;SVLEN=517;END=132826512;STRANDS=-+:8;IMPRECISE;CIPOS=-50,7;CIEND=-50,0;CIPOS95=-38,7;CIEND95=-50,0;SU=8;PE=6;SR=2;ALG=PROD;AF=0.2732;NSAMP=6896;MSQ=73.57;RETAINED;AC=7991;AN=29246;NFAM=6369
chr10	132828357	158363_1	N	N[chr10:132829041[	18989.4	PASS	SVTYPE=BND;POS=132828357;STRANDS=+-:808;CIPOS=-2,1;CIEND=-1,1;CIPOS95=0,0;CIEND95=0,0;MATEID=158363_2;EVENT=158363;SU=808;PE=480;SR=328;ALG=PROD;AF=0.001299;NSAMP=38;MSQ=410.43;RECLASSIFIED;AC=38;AN=29246;NFAM=38
chr10	132829041	158363_2	N	]chr10:132828357]N	18989.4	PASS	SVTYPE=BND;POS=132828357;STRANDS=+-:808;CIPOS=-1,1;CIEND=-2,1;CIPOS95=0,0;CIEND95=0,0;MATEID=158363_1;EVENT=158363;SECONDARY;SU=808;PE=480;SR=328;ALG=PROD;AF=0.001299;NSAMP=38;MSQ=410.43;RECLASSIFIED;AC=38;AN=29246;NFAM=38
chr10	132834689	551750_1	N	[chr10:132842459[N	191.61	LOW	SVTYPE=BND;POS=132834689;STRANDS=--:14;CIPOS=-6,3;CIEND=-10,8;CIPOS95=0,0;CIEND95=0,0;MATEID=551750_2;EVENT=551750;SU=14;PE=8;SR=6;ALG=PROD;AF=3.419e-05;NSAMP=1;MSQ=191.61;AC=1;AN=29246;NFAM=1
chr10	132834967	551751_1	N	N]chr10:132838891]	365.51	PASS	SVTYPE=BND;POS=132834967;STRANDS=++:21;CIPOS=-10,9;CIEND=-2,1;CIPOS95=0,0;CIEND95=0,0;MATEID=551751_2;EVENT=551751;SU=21;PE=7;SR=14;ALG=PROD;AF=3.419e-05;NSAMP=1;MSQ=365.51;AC=1;AN=29246;NFAM=1
chr10	132836257	465073	N	<DUP>	188.04	PASS	SVTYPE=DUP;POS=132836257;SVLEN=308799;END=133145056;STRANDS=-+:18;CIPOS=-10,9;CIEND=-10,9;CIPOS95=0,0;CIEND95=0,0;SU=18;PE=8;SR=10;ALG=PROD;AF=3.419e-05;NSAMP=1;MSQ=187.52;AC=1;AN=29246;NFAM=1
chr10	132837427	158364_1	N	N[chr10:132837704[	247.52	LOW	SVTYPE=BND;POS=132837427;STRANDS=+-:4;CIPOS=-9,8;CIEND=-9,8;CIPOS95=0,0;CIEND95=0,0;MATEID=158364_2;EVENT=158364;SU=4;PE=0;SR=4;ALG=PROD;AF=0.0003077;NSAMP=9;MSQ=19.66;RECLASSIFIED;AC=9;AN=29246;NFAM=9
chr10	132837433	158365_1	N	N[chr10:132837936[	1099.04	LOW	SVTYPE=BND;POS=132837433;STRANDS=+-:4;IMPRECISE;CIPOS=-7,8;CIEND=-9,8;CIPOS95=-1,3;CIEND95=0,0;MATEID=158365_2;EVENT=158365;SU=4;PE=0;SR=4;ALG=PROD;AF=0.0008548;NSAMP=25;MSQ=24.57;RECLASSIFIED;AC=25;AN=29246;NFAM=25
chr10	132837704	158364_2	N	]chr10:132837427]N	247.52	LOW	SVTYPE=BND;POS=132837427;STRANDS=+-:4;CIPOS=-9,8;CIEND=-9,8;CIPOS95=0,0;CIEND95=0,0;MATEID=158364_1;EVENT=158364;SECONDARY;SU=4;PE=0;SR=4;ALG=PROD;AF=0.0003077;NSAMP=9;MSQ=19.66;RECLASSIFIED;AC=9;AN=29246;NFAM=9
chr10	132837936	158365_2	N	]chr10:132837433]N	1099.04	LOW	SVTYPE=BND;POS=132837433;STRANDS=+-:4;IMPRECISE;CIPOS=-9,8;CIEND=-7,8;CIPOS95=0,0;CIEND95=-1,3;MATEID=158365_1;EVENT=158365;SECONDARY;SU=4;PE=0;SR=4;ALG=PROD;AF=0.0008548;NSAMP=25;MSQ=24.57;RECLASSIFIED;AC=25;AN=29246;NFAM=25
chr10	132838891	551751_2	N	N]chr10:132834967]	365.51	PASS	SVTYPE=BND;POS=132838891;STRANDS=++:21;CIPOS=-2,1;CIEND=-10,9;CIPOS95=0,0;CIEND95=0,0;MATEID=551751_1;EVENT=551751;SECONDARY;SU=21;PE=7;SR=14;ALG=PROD;AF=3.419e-05;NSAMP=1;MSQ=365.51;AC=1;AN=29246;NFAM=1
chr10	132842459	551750_2	N	[chr10:132834689[N	191.61	LOW	SVTYPE=BND;POS=132842459;STRANDS=--:14;CIPOS=-10,8;CIEND=-6,3;CIPOS95=0,0;CIEND95=0,0;MATEID=551750_1;EVENT=551750;SECONDARY;SU=14;PE=8;SR=6;ALG=PROD;AF=3.419e-05;NSAMP=1;MSQ=191.61;AC=1;AN=29246;NFAM=1
chr10	132851974	465074	N	<DUP>	202.8	PASS	SVTYPE=DUP;POS=132851974;SVLEN=167714;END=133019688;STRANDS=-+:21;CIPOS=-10,9;CIEND=-10,9;CIPOS95=0,0;CIEND95=0,0;SU=21;PE=10;SR=11;ALG=PROD;AF=3.419e-05;NSAMP=1;MSQ=201.25;AC=1;AN=29246;NFAM=1
chr10	132863870	465075_1	N	]chr10:132864838]N	20530.6	LOW	SVTYPE=BND;POS=132863870;STRANDS=-+:27;IMPRECISE;CIPOS=-345,29;CIEND=-30,271;CIPOS95=-28,28;CIEND95=-30,39;MATEID=465075_2;EVENT=465075;SU=27;PE=27;SR=0;ALG=PROD;AF=0.0161;NSAMP=471;MSQ=18.54;RECLASSIFIED;AC=471;AN=29246;NFAM=458
chr10	132864838	465075_2	N	N[chr10:132863870[	20530.6	LOW	SVTYPE=BND;POS=132863870;STRANDS=-+:27;IMPRECISE;CIPOS=-30,271;CIEND=-345,29;CIPOS95=-30,39;CIEND95=-28,28;MATEID=465075_1;EVENT=465075;SECONDARY;SU=27;PE=27;SR=0;ALG=PROD;AF=0.0161;NSAMP=471;MSQ=18.54;RECLASSIFIED;AC=471;AN=29246;NFAM=458
chr10	132878124	551752_1	N	[chr10:132900042[N	398.32	PASS	SVTYPE=BND;POS=132878124;STRANDS=--:25;CIPOS=-10,9;CIEND=-4,2;CIPOS95=0,0;CIEND95=0,0;MATEID=551752_2;EVENT=551752;SU=25;PE=18;SR=7;ALG=PROD;AF=3.419e-05;NSAMP=1;MSQ=398.32;AC=1;AN=29246;NFAM=1
chr10	132879412	465076	N	<DUP>	3594.63	PASS	SVTYPE=DUP;POS=132879412;SVLEN=104885;END=132984297;STRANDS=-+:262;CIPOS=-7,6;CIEND=-6,7;CIPOS95=0,0;CIEND95=0,0;SU=262;PE=160;SR=102;ALG=PROD;AF=6.839e-05;NSAMP=1;MSQ=708.56;AC=2;AN=29246;NFAM=1
chr10	132880134	101280_2	N	N[chr7:18257099[	65.66	LOW	SVTYPE=BND;POS=132880134;STRANDS=-+:12;CIPOS=-26,25;CIEND=-26,25;CIPOS95=0,0;CIEND95=0,0;MATEID=101280_1;EVENT=101280;SECONDARY;SU=12;PE=0;SR=12;ALG=PROD;AF=6.839e-05;NSAMP=2;MSQ=32.75;AC=2;AN=29246;NFAM=2
chr10	132885681	158368_1	N	N[chr10:132885802[	1683.63	LOW	SVTYPE=BND;POS=132885681;STRANDS=+-:6;CIPOS=-6,5;CIEND=-6,5;CIPOS95=0,0;CIEND95=0,0;MATEID=158368_2;EVENT=158368;SU=6;PE=0;SR=6;ALG=PROD;AF=0.002325;NSAMP=68;MSQ=15.82;RECLASSIFIED;AC=68;AN=29246;NFAM=67
chr10	132885802	158368_2	N	]chr10:132885681]N	1683.63	LOW	SVTYPE=BND;POS=132885681;STRANDS=+-:6;CIPOS=-6,5;CIEND=-6,5;CIPOS95=0,0;CIEND95=0,0;MATEID=158368_1;EVENT=158368;SECONDARY;SU=6;PE=0;SR=6;ALG=PROD;AF=0.002325;NSAMP=68;MSQ=15.82;RECLASSIFIED;AC=68;AN=29246;NFAM=67
chr10	132887188	465081	N	<DUP>	920.01	PASS	SVTYPE=DUP;POS=132887188;SVLEN=18114;END=132905302;STRANDS=-+:51;CIPOS=-2,0;CIEND=-10,9;CIPOS95=0,0;CIEND95=0,0;SU=51;PE=26;SR=25;ALG=PROD;AF=0.0004787;NSAMP=13;MSQ=63.32;AC=14;AN=29246;NFAM=13
chr10	132887190	158369_1	N	N[chr10:132887429[	26034.1	LOW	SVTYPE=BND;POS=132887190;STRANDS=+-:8;IMPRECISE;CIPOS=-56,29;CIEND=-30,63;CIPOS95=-28,28;CIEND95=-30,43;MATEID=158369_2;EVENT=158369;SU=8;PE=2;SR=6;ALG=SUM;AF=0.02654;NSAMP=764;MSQ=26.71;RECLASSIFIED;AC=776;AN=29244;NFAM=757
chr10	132887414	158371_1	N	N[chr10:132888033[	6177.01	LOW	SVTYPE=BND;POS=132887414;STRANDS=+-:76;CIPOS=-10,9;CIEND=-10,7;CIPOS95=0,0;CIEND95=0,0;MATEID=158371_2;EVENT=158371;SU=76;PE=54;SR=22;ALG=PROD;AF=0.001163;NSAMP=34;MSQ=124.78;RETAINED;RECLASSIFIED;AC=34;AN=29246;NFAM=34
chr10	132887429	158369_2	N	]chr10:132887190]N	26034.1	LOW	SVTYPE=BND;POS=132887190;STRANDS=+-:8;IMPRECISE;CIPOS=-30,63;CIEND=-56,29;CIPOS95=-30,43;CIEND95=-28,28;MATEID=158369_1;EVENT=158369;SECONDARY;SU=8;PE=2;SR=6;ALG=SUM;AF=0.02654;NSAMP=764;MSQ=26.71;RECLASSIFIED;AC=776;AN=29244;NFAM=757
chr10	132887565	465080_1	N	]chr10:132887936]N	375749	LOW	SVTYPE=BND;POS=132887565;STRANDS=-+:8;IMPRECISE;CIPOS=-344,29;CIEND=-30,356;CIPOS95=-62,29;CIEND95=-30,70;MATEID=465080_2;EVENT=465080;SU=8;PE=8;SR=0;ALG=PROD;AF=0.2303;NSAMP=6570;MSQ=44.2;RETAINED;RECLASSIFIED;AC=6734;AN=29246;NFAM=6317
chr10	132887936	465080_2	N	N[chr10:132887565[	375749	LOW	SVTYPE=BND;POS=132887565;STRANDS=-+:8;IMPRECISE;CIPOS=-30,356;CIEND=-344,29;CIPOS95=-30,70;CIEND95=-62,29;MATEID=465080_1;EVENT=465080;SECONDARY;SU=8;PE=8;SR=0;ALG=PROD;AF=0.2303;NSAMP=6570;MSQ=44.2;RETAINED;RECLASSIFIED;AC=6734;AN=29246;NFAM=6317
chr10	132888033	158371_2	N	]chr10:132887414]N	6177.01	LOW	SVTYPE=BND;POS=132887414;STRANDS=+-:76;CIPOS=-10,7;CIEND=-10,9;CIPOS95=0,0;CIEND95=0,0;MATEID=158371_1;EVENT=158371;SECONDARY;SU=76;PE=54;SR=22;ALG=PROD;AF=0.001163;NSAMP=34;MSQ=124.78;RETAINED;RECLASSIFIED;AC=34;AN=29246;NFAM=34
chr10	132888333	158372_1	N	N[chr10:132888589[	305092	LOW	SVTYPE=BND;POS=132888333;STRANDS=+-:4;IMPRECISE;CIPOS=-5,9;CIEND=-10,9;CIPOS95=-1,6;CIEND95=-3,3;MATEID=158372_2;EVENT=158372;SU=4;PE=3;SR=1;ALG=PROD;AF=0.07372;NSAMP=2153;MSQ=84.42;RECLASSIFIED;AC=2156;AN=29244;NFAM=2075
chr10	132888348	158373_1	N	N[chr10:132888882[	39230.1	LOW	SVTYPE=BND;POS=132888348;STRANDS=+-:10;IMPRECISE;CIPOS=-20,26;CIEND=-30,24;CIPOS95=-2,2;CIEND95=-1,1;MATEID=158373_2;EVENT=158373;SU=10;PE=7;SR=3;ALG=PROD;AF=0.01398;NSAMP=409;MSQ=44.42;RECLASSIFIED;AC=409;AN=29246;NFAM=392
chr10	132888571	465082_1	N	]chr10:132888799]N	449169	LOW	SVTYPE=BND;POS=132888571;STRANDS=-+:4;IMPRECISE;CIPOS=-657,9;CIEND=-10,684;CIPOS95=-217,1;CIEND95=-1,227;MATEID=465082_2;EVENT=465082;SU=4;PE=4;SR=0;ALG=PROD;AF=0.2394;NSAMP=6878;MSQ=44.73;RECLASSIFIED;AC=7001;AN=29246;NFAM=6505
chr10	132888589	158372_2	N	]chr10:132888333]N	305092	LOW	SVTYPE=BND;POS=132888333;STRANDS=+-:4;IMPRECISE;CIPOS=-10,9;CIEND=-5,9;CIPOS95=-3,3;CIEND95=-1,6;MATEID=158372_1;EVENT=158372;SECONDARY;SU=4;PE=3;SR=1;ALG=PROD;AF=0.07372;NSAMP=2153;MSQ=84.42;RECLASSIFIED;AC=2156;AN=29244;NFAM=2075
chr10	132888799	465082_2	N	N[chr10:132888571[	449169	LOW	SVTYPE=BND;POS=132888571;STRANDS=-+:4;IMPRECISE;CIPOS=-10,684;CIEND=-657,9;CIPOS95=-1,227;CIEND95=-217,1;MATEID=465082_1;EVENT=465082;SECONDARY;SU=4;PE=4;SR=0;ALG=PROD;AF=0.2394;NSAMP=6878;MSQ=44.73;RECLASSIFIED;AC=7001;AN=29246;NFAM=6505
chr10	132888882	158373_2	N	]chr10:132888348]N	39230.1	LOW	SVTYPE=BND;POS=132888348;STRANDS=+-:10;IMPRECISE;CIPOS=-30,24;CIEND=-20,26;CIPOS95=-1,1;CIEND95=-2,2;MATEID=158373_1;EVENT=158373;SECONDARY;SU=10;PE=7;SR=3;ALG=PROD;AF=0.01398;NSAMP=409;MSQ=44.42;RECLASSIFIED;AC=409;AN=29246;NFAM=392
chr10	132897837	158376	N	<DEL>	4741.35	PASS	SVTYPE=DEL;POS=132897837;SVLEN=-4223;END=132902060;STRANDS=+-:213;CIPOS=-3,2;CIEND=-3,1;CIPOS95=0,0;CIEND95=0,0;SU=213;PE=118;SR=95;ALG=PROD;AF=0.0002735;NSAMP=8;MSQ=521.49;AC=8;AN=29246;NFAM=7
chr10	132900042	551752_2	N	[chr10:132878124[N	398.32	PASS	SVTYPE=BND;POS=132900042;STRANDS=--:25;CIPOS=-4,2;CIEND=-10,9;CIPOS95=0,0;CIEND95=0,0;MATEID=551752_1;EVENT=551752;SECONDARY;SU=25;PE=18;SR=7;ALG=PROD;AF=3.419e-05;NSAMP=1;MSQ=398.32;AC=1;AN=29246;NFAM=1
chr10	132912259	465083_1	N	]chr10:132912619]N	5545.97	LOW	SVTYPE=BND;POS=132912259;STRANDS=-+:52;IMPRECISE;CIPOS=-724,47;CIEND=-104,580;CIPOS95=-134,47;CIEND95=-65,65;MATEID=465083_2;EVENT=465083;SU=52;PE=48;SR=4;ALG=SUM;AF=0.005539;NSAMP=159;MSQ=27.35;RETAINED;RECLASSIFIED;AC=162;AN=29246;NFAM=158
chr10	132912619	465083_2	N	N[chr10:132912259[	5545.97	LOW	SVTYPE=BND;POS=132912259;STRANDS=-+:52;IMPRECISE;CIPOS=-104,580;CIEND=-724,47;CIPOS95=-65,65;CIEND95=-134,47;MATEID=465083_1;EVENT=465083;SECONDARY;SU=52;PE=48;SR=4;ALG=SUM;AF=0.005539;NSAMP=159;MSQ=27.35;RETAINED;RECLASSIFIED;AC=162;AN=29246;NFAM=158
chr10	132913373	465085	N	<DUP>	255.33	PASS	SVTYPE=DUP;POS=132913373;SVLEN=20901;END=132934274;STRANDS=-+:24;CIPOS=-10,9;CIEND=-10,9;CIPOS95=0,0;CIEND95=0,0;SU=24;PE=14;SR=10;ALG=PROD;AF=3.419e-05;NSAMP=1;MSQ=249.84;AC=1;AN=29246;NFAM=1
chr10	132914055	158377_1	N	N[chr10:132914818[	966789	LOW	SVTYPE=BND;POS=132914055;STRANDS=+-:81;CIPOS=-10,9;CIEND=-12,12;CIPOS95=0,0;CIEND95=0,0;MATEID=158377_2;EVENT=158377;SU=81;PE=55;SR=26;ALG=PROD;AF=0.1062;NSAMP=3095;MSQ=145.59;RECLASSIFIED;AC=3106;AN=29246;NFAM=2859
chr10	132914818	158377_2	N	]chr10:132914055]N	966789	LOW	SVTYPE=BND;POS=132914055;STRANDS=+-:81;CIPOS=-12,12;CIEND=-10,9;CIPOS95=0,0;CIEND95=0,0;MATEID=158377_1;EVENT=158377;SECONDARY;SU=81;PE=55;SR=26;ALG=PROD;AF=0.1062;NSAMP=3095;MSQ=145.59;RECLASSIFIED;AC=3106;AN=29246;NFAM=2859
chr10	132924172	465086	N	<DUP>	286.98	PASS	SVTYPE=DUP;POS=132924172;SVLEN=112562;END=133036734;STRANDS=-+:20;CIPOS=-30,29;CIEND=-30,29;CIPOS95=0,0;CIEND95=0,0;SU=20;PE=16;SR=4;ALG=PROD;AF=0.0001368;NSAMP=4;MSQ=38.26;AC=4;AN=29246;NFAM=4
chr10	132931572	158379_1	N	N[chr10:132931861[	888.63	LOW	SVTYPE=BND;POS=132931572;STRANDS=+-:9;CIPOS=-28,28;CIEND=-29,28;CIPOS95=0,0;CIEND95=0,0;MATEID=158379_2;EVENT=158379;SU=9;PE=0;SR=9;ALG=PROD;AF=0.0004787;NSAMP=14;MSQ=49.32;RECLASSIFIED;AC=14;AN=29246;NFAM=14
chr10	132931774	465087_1	N	]chr10:132932340]N	231791	LOW	SVTYPE=BND;POS=132931774;STRANDS=-+:73;IMPRECISE;CIPOS=-1151,169;CIEND=-559,564;CIPOS95=-623,169;CIEND95=-466,466;MATEID=465087_2;EVENT=465087;SU=73;PE=71;SR=2;ALG=SUM;AF=0.1388;NSAMP=4060;MSQ=36.11;RETAINED;RECLASSIFIED;AC=4060;AN=29246;NFAM=3931
chr10	132931861	158379_2	N	]chr10:132931572]N	888.63	LOW	SVTYPE=BND;POS=132931572;STRANDS=+-:9;CIPOS=-29,28;CIEND=-28,28;CIPOS95=0,0;CIEND95=0,0;MATEID=158379_1;EVENT=158379;SECONDARY;SU=9;PE=0;SR=9;ALG=PROD;AF=0.0004787;NSAMP=14;MSQ=49.32;RECLASSIFIED;AC=14;AN=29246;NFAM=14
chr10	132932147	158380_1	N	N[chr10:132932429[	4557.39	LOW	SVTYPE=BND;POS=132932147;STRANDS=+-:5;IMPRECISE;CIPOS=-10,9;CIEND=-10,9;CIPOS95=-3,3;CIEND95=-3,1;MATEID=158380_2;EVENT=158380;SU=5;PE=4;SR=1;ALG=PROD;AF=0.002599;NSAMP=76;MSQ=51.39;RECLASSIFIED;AC=76;AN=29246;NFAM=73
chr10	132932334	158381_1	N	N[chr10:132932552[	2984.04	LOW	SVTYPE=BND;POS=132932334;STRANDS=+-:4;IMPRECISE;CIPOS=-10,9;CIEND=-10,9;CIPOS95=-1,1;CIEND95=-1,1;MATEID=158381_2;EVENT=158381;SU=4;PE=1;SR=3;ALG=PROD;AF=0.003351;NSAMP=98;MSQ=26.02;RECLASSIFIED;AC=98;AN=29246;NFAM=97
chr10	132932340	465087_2	N	N[chr10:132931774[	231791	LOW	SVTYPE=BND;POS=132931774;STRANDS=-+:73;IMPRECISE;CIPOS=-559,564;CIEND=-1151,169;CIPOS95=-466,466;CIEND95=-623,169;MATEID=465087_1;EVENT=465087;SECONDARY;SU=73;PE=71;SR=2;ALG=SUM;AF=0.1388;NSAMP=4060;MSQ=36.11;RETAINED;RECLASSIFIED;AC=4060;AN=29246;NFAM=3931
chr10	132932429	158380_2	N	]chr10:132932147]N	4557.39	LOW	SVTYPE=BND;POS=132932147;STRANDS=+-:5;IMPRECISE;CIPOS=-10,9;CIEND=-10,9;CIPOS95=-3,1;CIEND95=-3,3;MATEID=158380_1;EVENT=158380;SECONDARY;SU=5;PE=4;SR=1;ALG=PROD;AF=0.002599;NSAMP=76;MSQ=51.39;RECLASSIFIED;AC=76;AN=29246;NFAM=73
chr10	132932552	158381_2	N	]chr10:132932334]N	2984.04	LOW	SVTYPE=BND;POS=132932334;STRANDS=+-:4;IMPRECISE;CIPOS=-10,9;CIEND=-10,9;CIPOS95=-1,1;CIEND95=-1,1;MATEID=158381_1;EVENT=158381;SECONDARY;SU=4;PE=1;SR=3;ALG=PROD;AF=0.003351;NSAMP=98;MSQ=26.02;RECLASSIFIED;AC=98;AN=29246;NFAM=97
chr10	132934989	465092	N	<DUP>	224.83	PASS	SVTYPE=DUP;POS=132934989;SVLEN=580565;END=133515554;STRANDS=-+:21;CIPOS=-4,2;CIEND=-3,2;CIPOS95=0,0;CIEND95=0,0;SU=21;PE=11;SR=10;ALG=PROD;AF=3.419e-05;NSAMP=1;MSQ=224.48;AC=1;AN=29246;NFAM=1
chr10	132935337	465091_1	N	]chr10:132935877]N	228202	LOW	SVTYPE=BND;POS=132935337;STRANDS=-+:26;IMPRECISE;CIPOS=-671,65;CIEND=-121,622;CIPOS95=-138,65;CIEND95=-121,173;MATEID=465091_2;EVENT=465091;SU=26;PE=26;SR=0;ALG=SUM;AF=0.1124;NSAMP=3238;MSQ=46.1;RECLASSIFIED;AC=3286;AN=29246;NFAM=3113
chr10	132935877	465091_2	N	N[chr10:132935337[	228202	LOW	SVTYPE=BND;POS=132935337;STRANDS=-+:26;IMPRECISE;CIPOS=-121,622;CIEND=-671,65;CIPOS95=-121,173;CIEND95=-138,65;MATEID=465091_1;EVENT=465091;SECONDARY;SU=26;PE=26;SR=0;ALG=SUM;AF=0.1124;NSAMP=3238;MSQ=46.1;RECLASSIFIED;AC=3286;AN=29246;NFAM=3113
chr10	132936186	158382_1	N	N[chr10:132936633[	12124.3	LOW	SVTYPE=BND;POS=132936186;STRANDS=+-:28;CIPOS=-9,8;CIEND=-9,8;CIPOS95=0,0;CIEND95=0,0;MATEID=158382_2;EVENT=158382;SU=28;PE=5;SR=23;ALG=PROD;AF=0.008035;NSAMP=235;MSQ=32.89;RECLASSIFIED;AC=235;AN=29246;NFAM=231
chr10	132936543	158383_1	N	N[chr10:132936633[	10175.9	LOW	SVTYPE=BND;POS=132936543;STRANDS=+-:12;CIPOS=-29,28;CIEND=-29,28;CIPOS95=0,0;CIEND95=0,0;MATEID=158383_2;EVENT=158383;SU=12;PE=0;SR=12;ALG=PROD;AF=0.00701;NSAMP=205;MSQ=30.03;RECLASSIFIED;AC=205;AN=29246;NFAM=203
chr10	132936633	158382_2	N	]chr10:132936186]N	12124.3	LOW	SVTYPE=BND;POS=132936186;STRANDS=+-:28;CIPOS=-9,8;CIEND=-9,8;CIPOS95=0,0;CIEND95=0,0;MATEID=158382_1;EVENT=158382;SECONDARY;SU=28;PE=5;SR=23;ALG=PROD;AF=0.008035;NSAMP=235;MSQ=32.89;RECLASSIFIED;AC=235;AN=29246;NFAM=231
chr10	132936633	158383_2	N	]chr10:132936543]N	10175.9	LOW	SVTYPE=BND;POS=132936543;STRANDS=+-:12;CIPOS=-29,28;CIEND=-29,28;CIPOS95=0,0;CIEND95=0,0;MATEID=158383_1;EVENT=158383;SECONDARY;SU=12;PE=0;SR=12;ALG=PROD;AF=0.00701;NSAMP=205;MSQ=30.03;RECLASSIFIED;AC=205;AN=29246;NFAM=203
chr10	132937740	465093	N	<DUP>	355.89	PASS	SVTYPE=DUP;POS=132937740;SVLEN=274602;END=133212342;STRANDS=-+:36;CIPOS=-25,23;CIEND=-24,23;CIPOS95=0,0;CIEND95=0,0;SU=36;PE=21;SR=15;ALG=PROD;AF=3.419e-05;NSAMP=1;MSQ=123.21;AC=1;AN=29246;NFAM=1
chr10	132942956	60584_2	N	N[chr3:180886543[	17.66	LOW	SVTYPE=BND;POS=132942956;STRANDS=-+:4;CIPOS=-9,8;CIEND=-9,8;CIPOS95=0,0;CIEND95=0,0;MATEID=60584_1;EVENT=60584;SECONDARY;SU=4;PE=0;SR=4;ALG=PROD;AF=3.419e-05;NSAMP=1;MSQ=17.66;AC=1;AN=29246;NFAM=1
chr10	132946549	21882_1	N	[chr21:33191509[N	12.11	LOW	SVTYPE=BND;POS=132946549;STRANDS=--:4;CIPOS=-9,8;CIEND=-9,8;CIPOS95=0,0;CIEND95=0,0;MATEID=21882_2;EVENT=21882;SU=4;PE=0;SR=4;ALG=PROD;AF=3.419e-05;NSAMP=1;MSQ=12.11;AC=1;AN=29246;NFAM=1
chr10	132946550	158388_1	N	N[chr10:132946923[	3272.91	LOW	SVTYPE=BND;POS=132946550;STRANDS=+-:4;IMPRECISE;CIPOS=-20,27;CIEND=-24,29;CIPOS95=-7,7;CIEND95=-6,6;MATEID=158388_2;EVENT=158388;SU=4;PE=0;SR=4;ALG=PROD;AF=0.00383;NSAMP=112;MSQ=16.42;RETAINED;RECLASSIFIED;AC=112;AN=29246;NFAM=112
chr10	132946560	158385_1	N	N[chr10:132946689[	422.76	LOW	SVTYPE=BND;POS=132946560;STRANDS=+-:4;CIPOS=-9,8;CIEND=-9,8;CIPOS95=0,0;CIEND95=0,0;MATEID=158385_2;EVENT=158385;SU=4;PE=0;SR=4;ALG=PROD;AF=0.0003761;NSAMP=11;MSQ=17.91;RECLASSIFIED;AC=11;AN=29244;NFAM=11
chr10	132946689	158385_2	N	]chr10:132946560]N	422.76	LOW	SVTYPE=BND;POS=132946560;STRANDS=+-:4;CIPOS=-9,8;CIEND=-9,8;CIPOS95=0,0;CIEND95=0,0;MATEID=158385_1;EVENT=158385;SECONDARY;SU=4;PE=0;SR=4;ALG=PROD;AF=0.0003761;NSAMP=11;MSQ=17.91;RECLASSIFIED;AC=11;AN=29244;NFAM=11
chr10	132946923	158388_2	N	]chr10:132946550]N	3272.91	LOW	SVTYPE=BND;POS=132946550;STRANDS=+-:4;IMPRECISE;CIPOS=-24,29;CIEND=-20,27;CIPOS95=-6,6;CIEND95=-7,7;MATEID=158388_1;EVENT=158388;SECONDARY;SU=4;PE=0;SR=4;ALG=PROD;AF=0.00383;NSAMP=112;MSQ=16.42;RETAINED;RECLASSIFIED;AC=112;AN=29246;NFAM=112
chr10	132954906	551756_1	N	[chr10:132998762[N	646.86	PASS	SVTYPE=BND;POS=132954906;STRANDS=--:42;CIPOS=-23,21;CIEND=-30,29;CIPOS95=0,0;CIEND95=0,0;MATEID=551756_2;EVENT=551756;SU=42;PE=26;SR=16;ALG=PROD;AF=3.419e-05;NSAMP=1;MSQ=290.49;AC=1;AN=29246;NFAM=1
chr10	132964165	465094	N	<DUP>	529586	PASS	SVTYPE=DUP;POS=132964165;SVLEN=157;END=132964322;STRANDS=-+:30701;CIPOS=-50,92;CIEND=-94,49;CIPOS95=0,0;CIEND95=0,0;SU=30701;PE=126;SR=30575;ALG=SUM;AF=0.04845;NSAMP=971;MSQ=306.27;AC=1417;AN=29246;NFAM=885
chr10	132966776	158390_1	N	N[chr10:132967047[	457.23	LOW	SVTYPE=BND;POS=132966776;STRANDS=+-:11;CIPOS=-10,9;CIEND=-10,9;CIPOS95=0,0;CIEND95=0,0;MATEID=158390_2;EVENT=158390;SU=11;PE=2;SR=9;ALG=PROD;AF=0.0001368;NSAMP=4;MSQ=113.4;RECLASSIFIED;AC=4;AN=29246;NFAM=4
chr10	132967028	19226_1	N	N]chr12:124976672]	275.01	LOW	SVTYPE=BND;POS=132967028;STRANDS=++:27;IMPRECISE;CIPOS=-50,244;CIEND=-29,435;CIPOS95=-31,31;CIEND95=-29,88;MATEID=19226_2;EVENT=19226;SU=27;PE=27;SR=0;ALG=PROD;AF=0.0001026;NSAMP=3;MSQ=91.67;AC=3;AN=29246;NFAM=3
chr10	132967047	158390_2	N	]chr10:132966776]N	457.23	LOW	SVTYPE=BND;POS=132966776;STRANDS=+-:11;CIPOS=-10,9;CIEND=-10,9;CIPOS95=0,0;CIEND95=0,0;MATEID=158390_1;EVENT=158390;SECONDARY;SU=11;PE=2;SR=9;ALG=PROD;AF=0.0001368;NSAMP=4;MSQ=113.4;RECLASSIFIED;AC=4;AN=29246;NFAM=4
chr10	132967054	19225_1	N	[chr12:124976440[N	240.02	LOW	SVTYPE=BND;POS=132967054;STRANDS=--:42;IMPRECISE;CIPOS=-30,27;CIEND=-30,22;CIPOS95=0,0;CIEND95=-1,1;MATEID=19225_2;EVENT=19225;SU=42;PE=37;SR=5;ALG=PROD;AF=0.0001026;NSAMP=3;MSQ=80.01;AC=3;AN=29246;NFAM=3
chr10	132968643	21740_1	N	]chr20:57612376]N	281.6	PASS	SVTYPE=BND;POS=132968643;STRANDS=-+:17;CIPOS=-50,49;CIEND=-43,42;CIPOS95=0,0;CIEND95=0,0;MATEID=21740_2;EVENT=21740;SU=17;PE=8;SR=9;ALG=PROD;AF=3.419e-05;NSAMP=1;MSQ=281.6;AC=1;AN=29246;NFAM=1
chr10	132968889	21741_1	N	N[chr20:57612393[	191.81	LOW	SVTYPE=BND;POS=132968889;STRANDS=+-:21;CIPOS=-50,49;CIEND=-43,40;CIPOS95=0,0;CIEND95=0,0;MATEID=21741_2;EVENT=21741;SU=21;PE=10;SR=11;ALG=PROD;AF=3.419e-05;NSAMP=1;MSQ=191.81;AC=1;AN=29246;NFAM=1
chr10	132980725	158393_1	N	N[chr10:132991341[	112.24	LOW	SVTYPE=BND;POS=132980725;STRANDS=+-:8;IMPRECISE;CIPOS=-9,9;CIEND=-10,9;CIPOS95=-1,1;CIEND95=-1,1;MATEID=158393_2;EVENT=158393;SU=8;PE=6;SR=2;ALG=PROD;AF=6.839e-05;NSAMP=2;MSQ=18.44;RECLASSIFIED;AC=2;AN=29246;NFAM=2
chr10	132982894	158394_1	N	N[chr10:132983349[	137032	LOW	SVTYPE=BND;POS=132982894;STRANDS=+-:9;IMPRECISE;CIPOS=-81,28;CIEND=-31,28;CIPOS95=-58,28;CIEND95=-3,3;MATEID=158394_2;EVENT=158394;SU=9;PE=4;SR=5;ALG=SUM;AF=0.05088;NSAMP=1488;MSQ=67.62;RECLASSIFIED;AC=1488;AN=29246;NFAM=1469
chr10	132983349	158394_2	N	]chr10:132982894]N	137032	LOW	SVTYPE=BND;POS=132982894;STRANDS=+-:9;IMPRECISE;CIPOS=-31,28;CIEND=-81,28;CIPOS95=-3,3;CIEND95=-58,28;MATEID=158394_1;EVENT=158394;SECONDARY;SU=9;PE=4;SR=5;ALG=SUM;AF=0.05088;NSAMP=1488;MSQ=67.62;RECLASSIFIED;AC=1488;AN=29246;NFAM=1469
chr10	132985910	465096	N	<DUP>	75344.5	PASS	SVTYPE=DUP;POS=132985910;SVLEN=145;END=132986055;STRANDS=-+:21;CIPOS=-10,9;CIEND=-9,9;CIPOS95=0,0;CIEND95=0,0;SU=21;PE=2;SR=19;ALG=PROD;AF=0.1005;NSAMP=2754;MSQ=18.69;RETAINED;AC=2937;AN=29236;NFAM=2676
chr10	132988571	158399	N	<DEL>	1.67991e+06	PASS	SVTYPE=DEL;POS=132988571;SVLEN=-434;END=132989005;STRANDS=+-:56;IMPRECISE;CIPOS=-82,49;CIEND=-106,49;CIPOS95=-52,49;CIEND95=-60,49;SU=56;PE=43;SR=13;ALG=SUM;AF=0.3017;NSAMP=6565;MSQ=95.04;RETAINED;MEDGQR=2.19;Q10GQR=0.48;AC=6568;AN=21770;NFAM=6128
chr10	132991341	158393_2	N	]chr10:132980725]N	112.24	LOW	SVTYPE=BND;POS=132980725;STRANDS=+-:8;IMPRECISE;CIPOS=-10,9;CIEND=-9,9;CIPOS95=-1,1;CIEND95=-1,1;MATEID=158393_1;EVENT=158393;SECONDARY;SU=8;PE=6;SR=2;ALG=PROD;AF=6.839e-05;NSAMP=2;MSQ=18.44;RECLASSIFIED;AC=2;AN=29246;NFAM=2
chr10	132998762	551756_2	N	[chr10:132954906[N	646.86	PASS	SVTYPE=BND;POS=132998762;STRANDS=--:42;CIPOS=-30,29;CIEND=-23,21;CIPOS95=0,0;CIEND95=0,0;MATEID=551756_1;EVENT=551756;SECONDARY;SU=42;PE=26;SR=16;ALG=PROD;AF=3.419e-05;NSAMP=1;MSQ=290.49;AC=1;AN=29246;NFAM=1
chr10	133004376	60585_2	N	]chr3:128965053]N	99.67	LOW	SVTYPE=BND;POS=133004376;STRANDS=+-:4;IMPRECISE;CIPOS=-644,9;CIEND=-10,673;CIPOS95=-202,1;CIEND95=-1,239;MATEID=60585_1;EVENT=60585;SECONDARY;SU=4;PE=4;SR=0;ALG=PROD;AF=0.0001368;NSAMP=4;MSQ=16.18;AC=4;AN=29246;NFAM=4
chr10	133005930	551757	N	<INV>	2191.6	PASS	SVTYPE=INV;POS=133005930;SVLEN=465;END=133006395;STRANDS=++:60,--:40;CIPOS=-29,29;CIEND=-24,21;CIPOS95=0,0;CIEND95=0,0;SU=100;PE=55;SR=45;ALG=PROD;AF=6.839e-05;NSAMP=2;MSQ=1095.8;AC=2;AN=29246;NFAM=2
chr10	133006230	158406	N	<DEL>	956.09	PASS	SVTYPE=DEL;POS=133006230;SVLEN=-1131;END=133007361;STRANDS=+-:39;CIPOS=-23,22;CIEND=-23,21;CIPOS95=0,0;CIEND95=0,0;SU=39;PE=22;SR=17;ALG=PROD;AF=3.419e-05;NSAMP=1;MSQ=467.59;AC=1;AN=29246;NFAM=1
chr10	133010161	465098	N	<DUP>	2.16486e+06	PASS	SVTYPE=DUP;POS=133010161;SVLEN=227;END=133010388;STRANDS=-+:8;IMPRECISE;CIPOS=-437,29;CIEND=-30,492;CIPOS95=-102,29;CIEND95=-30,124;SU=8;PE=8;SR=0;ALG=PROD;AF=0.3354;NSAMP=8545;MSQ=167.13;AC=9809;AN=29246;NFAM=7886
chr10	133010738	158407_1	N	N[chr10:133010851[	773.05	LOW	SVTYPE=BND;POS=133010738;STRANDS=+-:18;CIPOS=-29,28;CIEND=-25,28;CIPOS95=0,0;CIEND95=0,0;MATEID=158407_2;EVENT=158407;SU=18;PE=0;SR=18;ALG=PROD;AF=3.419e-05;NSAMP=1;MSQ=74.77;RECLASSIFIED;AC=1;AN=29246;NFAM=1
chr10	133010851	158407_2	N	]chr10:133010738]N	773.05	LOW	SVTYPE=BND;POS=133010738;STRANDS=+-:18;CIPOS=-25,28;CIEND=-29,28;CIPOS95=0,0;CIEND95=0,0;MATEID=158407_1;EVENT=158407;SECONDARY;SU=18;PE=0;SR=18;ALG=PROD;AF=3.419e-05;NSAMP=1;MSQ=74.77;RECLASSIFIED;AC=1;AN=29246;NFAM=1
chr10	133011132	465101_1	N	]chr10:133011778]N	6.49049e+06	PASS	SVTYPE=BND;POS=133011132;STRANDS=-+:431;IMPRECISE;CIPOS=-340,124;CIEND=-147,296;CIPOS95=-252,124;CIEND95=-53,53;MATEID=465101_2;EVENT=465101;SU=431;PE=403;SR=28;ALG=SUM;AF=0.615;NSAMP=13683;MSQ=296.55;RETAINED;RECLASSIFIED;AC=17986;AN=29246;NFAM=12602
chr10	133011778	465101_2	N	N[chr10:133011132[	6.49049e+06	PASS	SVTYPE=BND;POS=133011132;STRANDS=-+:431;IMPRECISE;CIPOS=-147,296;CIEND=-340,124;CIPOS95=-53,53;CIEND95=-252,124;MATEID=465101_1;EVENT=465101;SECONDARY;SU=431;PE=403;SR=28;ALG=SUM;AF=0.615;NSAMP=13683;MSQ=296.55;RETAINED;RECLASSIFIED;AC=17986;AN=29246;NFAM=12602
chr10	133013585	158408_1	N	N[chr10:133013637[	60.15	LOW	SVTYPE=BND;POS=133013585;STRANDS=+-:4;CIPOS=-9,8;CIEND=-9,8;CIPOS95=0,0;CIEND95=0,0;MATEID=158408_2;EVENT=158408;SU=4;PE=0;SR=4;ALG=PROD;AF=3.419e-05;NSAMP=1;MSQ=59.8;RECLASSIFIED;AC=1;AN=29246;NFAM=1
chr10	133013637	158408_2	N	]chr10:133013585]N	60.15	LOW	SVTYPE=BND;POS=133013585;STRANDS=+-:4;CIPOS=-9,8;CIEND=-9,8;CIPOS95=0,0;CIEND95=0,0;MATEID=158408_1;EVENT=158408;SECONDARY;SU=4;PE=0;SR=4;ALG=PROD;AF=3.419e-05;NSAMP=1;MSQ=59.8;RECLASSIFIED;AC=1;AN=29246;NFAM=1
chr10	133017040	158410_1	N	N[chr10:133017206[	1115.07	LOW	SVTYPE=BND;POS=133017040;STRANDS=+-:20;CIPOS=-25,24;CIEND=-25,24;CIPOS95=0,0;CIEND95=0,0;MATEID=158410_2;EVENT=158410;SU=20;PE=0;SR=20;ALG=PROD;AF=0.0008206;NSAMP=24;MSQ=43.06;RECLASSIFIED;AC=24;AN=29246;NFAM=24
chr10	133017206	158410_2	N	]chr10:133017040]N	1115.07	LOW	SVTYPE=BND;POS=133017040;STRANDS=+-:20;CIPOS=-25,24;CIEND=-25,24;CIPOS95=0,0;CIEND95=0,0;MATEID=158410_1;EVENT=158410;SECONDARY;SU=20;PE=0;SR=20;ALG=PROD;AF=0.0008206;NSAMP=24;MSQ=43.06;RECLASSIFIED;AC=24;AN=29246;NFAM=24
chr10	133017512	465116_1	N	]chr10:133017778]N	2578.71	LOW	SVTYPE=BND;POS=133017512;STRANDS=-+:330;CIPOS=-2,2;CIEND=-2,1;CIPOS95=0,0;CIEND95=0,0;MATEID=465116_2;EVENT=465116;SU=330;PE=9;SR=321;ALG=PROD;AF=0.001812;NSAMP=53;MSQ=37.35;RECLASSIFIED;AC=53;AN=29246;NFAM=53
chr10	133017540	158416	N	<DEL>	3.43898e+06	PASS	SVTYPE=DEL;POS=133017540;SVLEN=-822;END=133018362;STRANDS=+-:4;IMPRECISE;CIPOS=-8,9;CIEND=-10,9;CIPOS95=-1,4;CIEND95=-3,3;SU=4;PE=3;SR=1;ALG=PROD;AF=0.3421;NSAMP=8518;MSQ=220.7;MEDGQR=1.95;Q10GQR=0.55;AC=10006;AN=29246;NFAM=7962
chr10	133017543	158412	N	<DEL>	3.05328e+06	PASS	SVTYPE=DEL;POS=133017543;SVLEN=-205;END=133017748;STRANDS=+-:533;IMPRECISE;CIPOS=-53,65;CIEND=-108,108;CIPOS95=-5,5;CIEND95=-59,59;SU=533;PE=430;SR=103;ALG=SUM;AF=0.5081;NSAMP=10288;MSQ=217.34;RETAINED;MEDGQR=2.05;Q10GQR=0.51;AC=14858;AN=29240;NFAM=9664
chr10	133017543	158415	N	<DEL>	4.90788e+06	PASS	SVTYPE=DEL;POS=133017543;SVLEN=-611;END=133018154;STRANDS=+-:129504;CIPOS=0,0;CIEND=0,0;CIPOS95=0,0;CIEND95=0,0;SU=129504;PE=64932;SR=64572;AF=0.4107;NSAMP=9831;MSQ=283.36;MEDGQR=2.03;Q10GQR=0.52;AC=12012;AN=29246;NFAM=9174
chr10	133017778	465116_2	N	N[chr10:133017512[	2578.71	LOW	SVTYPE=BND;POS=133017512;STRANDS=-+:330;CIPOS=-2,1;CIEND=-2,2;CIPOS95=0,0;CIEND95=0,0;MATEID=465116_1;EVENT=465116;SECONDARY;SU=330;PE=9;SR=321;ALG=PROD;AF=0.001812;NSAMP=53;MSQ=37.35;RECLASSIFIED;AC=53;AN=29246;NFAM=53
chr10	133017840	158418	N	<DEL>	2.64647e+06	PASS	SVTYPE=DEL;POS=133017840;SVLEN=-398;END=133018238;STRANDS=+-:14;IMPRECISE;CIPOS=-27,29;CIEND=-30,29;CIPOS95=-2,2;CIEND95=-1,1;SU=14;PE=12;SR=2;ALG=PROD;AF=0.3221;NSAMP=4097;MSQ=125.14;RETAINED;MEDGQR=2.43;Q10GQR=0.78;AC=4833;AN=15006;NFAM=4053
chr10	133017865	158420	N	<DEL>	1.60449e+06	PASS	SVTYPE=DEL;POS=133017865;SVLEN=-642;END=133018507;STRANDS=+-:12;IMPRECISE;CIPOS=-2,9;CIEND=-10,9;CIPOS95=0,9;CIEND95=-3,3;SU=12;PE=11;SR=1;ALG=PROD;AF=0.2151;NSAMP=5938;MSQ=128.21;MEDGQR=2.1;Q10GQR=0.86;AC=6290;AN=29244;NFAM=5509
chr10	133018005	158421	N	<DEL>	1.78882e+06	PASS	SVTYPE=DEL;POS=133018005;SVLEN=-505;END=133018510;STRANDS=+-:4;IMPRECISE;CIPOS=-10,9;CIEND=-10,9;CIPOS95=-3,3;CIEND95=-3,3;SU=4;PE=3;SR=1;ALG=PROD;AF=0.2448;NSAMP=6370;MSQ=126.29;MEDGQR=2.01;Q10GQR=0.56;AC=6978;AN=28510;NFAM=5910
chr10	133018170	158422	N	<DEL>	1.35879e+06	PASS	SVTYPE=DEL;POS=133018170;SVLEN=-337;END=133018507;STRANDS=+-:7;IMPRECISE;CIPOS=-10,9;CIEND=-10,9;CIPOS95=-3,3;CIEND95=-3,3;SU=7;PE=6;SR=1;ALG=PROD;AF=0.1868;NSAMP=701;MSQ=101.5;MEDGQR=1.82;Q10GQR=0.68;AC=732;AN=3918;NFAM=693
chr10	133026692	465117	N	<DUP>	49.79	PASS	SVTYPE=DUP;POS=133026692;SVLEN=200668;END=133227360;STRANDS=-+:9;CIPOS=-6,4;CIEND=-10,9;CIPOS95=0,0;CIEND95=0,0;SU=9;PE=3;SR=6;ALG=PROD;AF=3.419e-05;NSAMP=1;MSQ=49.54;AC=1;AN=29246;NFAM=1
chr10	133033113	158424	N	<DEL>	3203.46	PASS	SVTYPE=DEL;POS=133033113;SVLEN=-7695;END=133040808;STRANDS=+-:139;CIPOS=-9,9;CIEND=-6,3;CIPOS95=0,0;CIEND95=0,0;SU=139;PE=92;SR=47;ALG=PROD;AF=0.000171;NSAMP=5;MSQ=578.4;AC=5;AN=29246;NFAM=5
chr10	133040359	465119	N	<DUP>	280.64	PASS	SVTYPE=DUP;POS=133040359;SVLEN=1649;END=133042008;STRANDS=-+:16;CIPOS=-10,9;CIEND=-10,9;CIPOS95=0,0;CIEND95=0,0;SU=16;PE=8;SR=8;ALG=PROD;AF=6.839e-05;NSAMP=1;MSQ=271.42;AC=2;AN=29246;NFAM=1
chr10	133040584	158426_1	N	N[chr10:133040678[	276.51	LOW	SVTYPE=BND;POS=133040584;STRANDS=+-:8;CIPOS=-25,28;CIEND=-29,28;CIPOS95=0,0;CIEND95=0,0;MATEID=158426_2;EVENT=158426;SU=8;PE=0;SR=8;ALG=PROD;AF=0.0003761;NSAMP=11;MSQ=12.99;RECLASSIFIED;AC=11;AN=29246;NFAM=11
chr10	133040678	158426_2	N	]chr10:133040584]N	276.51	LOW	SVTYPE=BND;POS=133040584;STRANDS=+-:8;CIPOS=-29,28;CIEND=-25,28;CIPOS95=0,0;CIEND95=0,0;MATEID=158426_1;EVENT=158426;SECONDARY;SU=8;PE=0;SR=8;ALG=PROD;AF=0.0003761;NSAMP=11;MSQ=12.99;RECLASSIFIED;AC=11;AN=29246;NFAM=11
chr10	133041489	158427	N	<DEL>	1.41848e+06	PASS	SVTYPE=DEL;POS=133041489;SVLEN=-300;END=133041789;STRANDS=+-:20;IMPRECISE;CIPOS=-84,49;CIEND=-101,49;CIPOS95=-55,49;CIEND95=-73,49;SU=20;PE=16;SR=4;ALG=SUM;AF=0.1408;NSAMP=80;MSQ=51.52;RETAINED;MEDGQR=1.95;Q10GQR=1.24;AC=80;AN=568;NFAM=80
chr10	133041489	158430_1	N	N[chr10:133042187[	41881.6	LOW	SVTYPE=BND;POS=133041489;STRANDS=+-:5;IMPRECISE;CIPOS=-10,9;CIEND=-10,9;CIPOS95=-2,3;CIEND95=-3,3;MATEID=158430_2;EVENT=158430;SU=5;PE=4;SR=1;ALG=PROD;AF=0.01498;NSAMP=438;MSQ=63.88;RECLASSIFIED;AC=438;AN=29246;NFAM=424
chr10	133041915	158432_1	N	N[chr10:133042170[	385594	LOW	SVTYPE=BND;POS=133041915;STRANDS=+-:16;IMPRECISE;CIPOS=-30,59;CIEND=-30,48;CIPOS95=-30,30;CIEND95=-28,28;MATEID=158432_2;EVENT=158432;SU=16;PE=12;SR=4;ALG=SUM;AF=0.08343;NSAMP=2435;MSQ=75.25;RETAINED;RECLASSIFIED;AC=2440;AN=29246;NFAM=2259
chr10	133042170	158432_2	N	]chr10:133041915]N	385594	LOW	SVTYPE=BND;POS=133041915;STRANDS=+-:16;IMPRECISE;CIPOS=-30,48;CIEND=-30,59;CIPOS95=-28,28;CIEND95=-30,30;MATEID=158432_1;EVENT=158432;SECONDARY;SU=16;PE=12;SR=4;ALG=SUM;AF=0.08343;NSAMP=2435;MSQ=75.25;RETAINED;RECLASSIFIED;AC=2440;AN=29246;NFAM=2259
chr10	133042187	158430_2	N	]chr10:133041489]N	41881.6	LOW	SVTYPE=BND;POS=133041489;STRANDS=+-:5;IMPRECISE;CIPOS=-10,9;CIEND=-10,9;CIPOS95=-3,3;CIEND95=-2,3;MATEID=158430_1;EVENT=158430;SECONDARY;SU=5;PE=4;SR=1;ALG=PROD;AF=0.01498;NSAMP=438;MSQ=63.88;RECLASSIFIED;AC=438;AN=29246;NFAM=424
chr10	133046508	158433	N	<DEL>	521.57	PASS	SVTYPE=DEL;POS=133046508;SVLEN=-133;END=133046641;STRANDS=+-:17;CIPOS=-10,9;CIEND=-2,1;CIPOS95=0,0;CIEND95=0,0;SU=17;PE=0;SR=17;ALG=PROD;AF=3.419e-05;NSAMP=1;MSQ=521.57;AC=1;AN=29246;NFAM=1
chr10	133053088	158435_1	N	N[chr10:133053604[	1538.86	LOW	SVTYPE=BND;POS=133053088;STRANDS=+-:43;CIPOS=-20,24;CIEND=-27,25;CIPOS95=0,0;CIEND95=0,0;MATEID=158435_2;EVENT=158435;SU=43;PE=36;SR=7;ALG=PROD;AF=6.839e-05;NSAMP=2;MSQ=35.23;RECLASSIFIED;AC=2;AN=29246;NFAM=2
chr10	133053604	158435_2	N	]chr10:133053088]N	1538.86	LOW	SVTYPE=BND;POS=133053088;STRANDS=+-:43;CIPOS=-27,25;CIEND=-20,24;CIPOS95=0,0;CIEND95=0,0;MATEID=158435_1;EVENT=158435;SECONDARY;SU=43;PE=36;SR=7;ALG=PROD;AF=6.839e-05;NSAMP=2;MSQ=35.23;RECLASSIFIED;AC=2;AN=29246;NFAM=2
chr10	133063254	158437_1	N	N[chr10:133064515[	10536	LOW	SVTYPE=BND;POS=133063254;STRANDS=+-:9;IMPRECISE;CIPOS=-203,468;CIEND=-580,29;CIPOS95=-162,162;CIEND95=-211,29;MATEID=158437_2;EVENT=158437;SU=9;PE=9;SR=0;ALG=SUM;AF=0.001983;NSAMP=58;MSQ=68.35;RETAINED;RECLASSIFIED;AC=58;AN=29246;NFAM=58
chr10	133064515	158437_2	N	]chr10:133063254]N	10536	LOW	SVTYPE=BND;POS=133063254;STRANDS=+-:9;IMPRECISE;CIPOS=-580,29;CIEND=-203,468;CIPOS95=-211,29;CIEND95=-162,162;MATEID=158437_1;EVENT=158437;SECONDARY;SU=9;PE=9;SR=0;ALG=SUM;AF=0.001983;NSAMP=58;MSQ=68.35;RETAINED;RECLASSIFIED;AC=58;AN=29246;NFAM=58
chr10	133065720	158450	N	<DEL>	611834	PASS	SVTYPE=DEL;POS=133065720;SVLEN=-339;END=133066059;STRANDS=+-:4;IMPRECISE;CIPOS=-10,9;CIEND=-10,9;CIPOS95=-1,1;CIEND95=-1,1;SU=4;PE=2;SR=2;ALG=PROD;AF=0.2575;NSAMP=936;MSQ=63.81;MEDGQR=1.99;Q10GQR=0.88;AC=1126;AN=4372;NFAM=912
chr10	133065854	18367_1	N	]chr11:2106901]N	1587.14	LOW	SVTYPE=BND;POS=133065854;STRANDS=-+:4;CIPOS=-9,8;CIEND=-9,8;CIPOS95=0,0;CIEND95=0,0;MATEID=18367_2;EVENT=18367;SU=4;PE=0;SR=4;ALG=PROD;AF=0.002428;NSAMP=71;MSQ=15;AC=71;AN=29246;NFAM=70
chr10	133065997	465122	N	<DUP>	401582	PASS	SVTYPE=DUP;POS=133065997;SVLEN=785;END=133066782;STRANDS=-+:83;IMPRECISE;CIPOS=-480,110;CIEND=-436,49;CIPOS95=-53,53;CIEND95=-364,49;SU=83;PE=78;SR=5;ALG=SUM;AF=0.3357;NSAMP=8354;MSQ=33.2;RETAINED;AC=9817;AN=29246;NFAM=7886
chr10	133066127	158462_1	N	N[chr10:133066237[	275.36	LOW	SVTYPE=BND;POS=133066127;STRANDS=+-:7;CIPOS=-30,29;CIEND=-30,29;CIPOS95=0,0;CIEND95=0,0;MATEID=158462_2;EVENT=158462;SU=7;PE=3;SR=4;ALG=PROD;AF=0.0002394;NSAMP=7;MSQ=24.08;RECLASSIFIED;AC=7;AN=29244;NFAM=7
chr10	133066237	158462_2	N	]chr10:133066127]N	275.36	LOW	SVTYPE=BND;POS=133066127;STRANDS=+-:7;CIPOS=-30,29;CIEND=-30,29;CIPOS95=0,0;CIEND95=0,0;MATEID=158462_1;EVENT=158462;SECONDARY;SU=7;PE=3;SR=4;ALG=PROD;AF=0.0002394;NSAMP=7;MSQ=24.08;RECLASSIFIED;AC=7;AN=29244;NFAM=7
chr10	133066397	158454_1	N	N[chr10:133066756[	820336	LOW	SVTYPE=BND;POS=133066397;STRANDS=+-:66;IMPRECISE;CIPOS=-50,49;CIEND=-104,49;CIPOS95=-16,16;CIEND95=-74,49;MATEID=158454_2;EVENT=158454;SU=66;PE=52;SR=14;ALG=SUM;AF=0.2332;NSAMP=6761;MSQ=80.47;RETAINED;RECLASSIFIED;AC=6819;AN=29244;NFAM=6379
chr10	133066756	158454_2	N	]chr10:133066397]N	820336	LOW	SVTYPE=BND;POS=133066397;STRANDS=+-:66;IMPRECISE;CIPOS=-104,49;CIEND=-50,49;CIPOS95=-74,49;CIEND95=-16,16;MATEID=158454_1;EVENT=158454;SECONDARY;SU=66;PE=52;SR=14;ALG=SUM;AF=0.2332;NSAMP=6761;MSQ=80.47;RETAINED;RECLASSIFIED;AC=6819;AN=29244;NFAM=6379
chr10	133069526	465131	N	<DUP>	165913	PASS	SVTYPE=DUP;POS=133069526;SVLEN=418;END=133069944;STRANDS=-+:8;IMPRECISE;CIPOS=-554,49;CIEND=-50,530;CIPOS95=-120,49;CIEND95=-50,111;SU=8;PE=8;SR=0;ALG=PROD;AF=0.1496;NSAMP=4300;MSQ=26.03;RETAINED;AC=4375;AN=29242;NFAM=4117
chr10	133069659	158466_1	N	N[chr10:133069994[	25241.5	LOW	SVTYPE=BND;POS=133069659;STRANDS=+-:12;CIPOS=-29,28;CIEND=-29,28;CIPOS95=0,0;CIEND95=0,0;MATEID=158466_2;EVENT=158466;SU=12;PE=0;SR=12;ALG=PROD;AF=0.02749;NSAMP=804;MSQ=18.22;RETAINED;RECLASSIFIED;AC=804;AN=29246;NFAM=800
chr10	133069994	158466_2	N	]chr10:133069659]N	25241.5	LOW	SVTYPE=BND;POS=133069659;STRANDS=+-:12;CIPOS=-29,28;CIEND=-29,28;CIPOS95=0,0;CIEND95=0,0;MATEID=158466_1;EVENT=158466;SECONDARY;SU=12;PE=0;SR=12;ALG=PROD;AF=0.02749;NSAMP=804;MSQ=18.22;RETAINED;RECLASSIFIED;AC=804;AN=29246;NFAM=800
chr10	133071411	101075_2	N	]chr7:113240070]N	2770.37	LOW	SVTYPE=BND;POS=133071411;STRANDS=+-:4;IMPRECISE;CIPOS=-703,9;CIEND=-10,527;CIPOS95=-243,0;CIEND95=-2,143;MATEID=101075_1;EVENT=101075;SECONDARY;SU=4;PE=4;SR=0;ALG=PROD;AF=0.003898;NSAMP=114;MSQ=15.22;AC=114;AN=29246;NFAM=114
chr10	133077841	158469_1	N	N[chr10:133079508[	686.49	LOW	SVTYPE=BND;POS=133077841;STRANDS=+-:5;IMPRECISE;CIPOS=-10,260;CIEND=-236,9;CIPOS95=-2,72;CIEND95=-57,3;MATEID=158469_2;EVENT=158469;SU=5;PE=5;SR=0;ALG=PROD;AF=0.0007522;NSAMP=22;MSQ=15.41;RETAINED;RECLASSIFIED;AC=22;AN=29246;NFAM=22
chr10	133078007	465132_1	N	]chr10:133078918]N	38897.5	LOW	SVTYPE=BND;POS=133078007;STRANDS=-+:4;IMPRECISE;CIPOS=-455,9;CIEND=-10,160;CIPOS95=-129,2;CIEND95=-3,67;MATEID=465132_2;EVENT=465132;SU=4;PE=4;SR=0;ALG=PROD;AF=0.05632;NSAMP=1643;MSQ=16.02;RECLASSIFIED;AC=1647;AN=29246;NFAM=1605
chr10	133078235	465133_1	N	]chr10:133079360]N	5964.07	LOW	SVTYPE=BND;POS=133078235;STRANDS=-+:4;IMPRECISE;CIPOS=-491,9;CIEND=-10,74;CIPOS95=-164,1;CIEND95=-3,32;MATEID=465133_2;EVENT=465133;SU=4;PE=4;SR=0;ALG=PROD;AF=0.009232;NSAMP=270;MSQ=11.64;RECLASSIFIED;AC=270;AN=29246;NFAM=269
chr10	133078918	465132_2	N	N[chr10:133078007[	38897.5	LOW	SVTYPE=BND;POS=133078007;STRANDS=-+:4;IMPRECISE;CIPOS=-10,160;CIEND=-455,9;CIPOS95=-3,67;CIEND95=-129,2;MATEID=465132_1;EVENT=465132;SECONDARY;SU=4;PE=4;SR=0;ALG=PROD;AF=0.05632;NSAMP=1643;MSQ=16.02;RECLASSIFIED;AC=1647;AN=29246;NFAM=1605
chr10	133079360	465133_2	N	N[chr10:133078235[	5964.07	LOW	SVTYPE=BND;POS=133078235;STRANDS=-+:4;IMPRECISE;CIPOS=-10,74;CIEND=-491,9;CIPOS95=-3,32;CIEND95=-164,1;MATEID=465133_1;EVENT=465133;SECONDARY;SU=4;PE=4;SR=0;ALG=PROD;AF=0.009232;NSAMP=270;MSQ=11.64;RECLASSIFIED;AC=270;AN=29246;NFAM=269
chr10	133079508	158469_2	N	]chr10:133077841]N	686.49	LOW	SVTYPE=BND;POS=133077841;STRANDS=+-:5;IMPRECISE;CIPOS=-236,9;CIEND=-10,260;CIPOS95=-57,3;CIEND95=-2,72;MATEID=158469_1;EVENT=158469;SECONDARY;SU=5;PE=5;SR=0;ALG=PROD;AF=0.0007522;NSAMP=22;MSQ=15.41;RETAINED;RECLASSIFIED;AC=22;AN=29246;NFAM=22
chr10	133080189	158471	N	<DEL>	482.43	PASS	SVTYPE=DEL;POS=133080189;SVLEN=-1739;END=133081928;STRANDS=+-:21;IMPRECISE;CIPOS=-10,6;CIEND=-6,3;CIPOS95=-1,0;CIEND95=0,0;SU=21;PE=16;SR=5;ALG=PROD;AF=3.419e-05;NSAMP=1;MSQ=482.43;AC=1;AN=29246;NFAM=1
chr10	133083647	158472_1	N	N[chr10:133083756[	209.65	LOW	SVTYPE=BND;POS=133083647;STRANDS=+-:10;CIPOS=-10,9;CIEND=-10,9;CIPOS95=0,0;CIEND95=0,0;MATEID=158472_2;EVENT=158472;SU=10;PE=0;SR=10;ALG=PROD;AF=3.419e-05;NSAMP=1;MSQ=209.65;RECLASSIFIED;AC=1;AN=29246;NFAM=1
chr10	133083756	158472_2	N	]chr10:133083647]N	209.65	LOW	SVTYPE=BND;POS=133083647;STRANDS=+-:10;CIPOS=-10,9;CIEND=-10,9;CIPOS95=0,0;CIEND95=0,0;MATEID=158472_1;EVENT=158472;SECONDARY;SU=10;PE=0;SR=10;ALG=PROD;AF=3.419e-05;NSAMP=1;MSQ=209.65;RECLASSIFIED;AC=1;AN=29246;NFAM=1
chr10	133088306	158473_1	N	N[chr10:133088676[	95.77	LOW	SVTYPE=BND;POS=133088306;STRANDS=+-:4;CIPOS=-9,8;CIEND=-9,8;CIPOS95=0,0;CIEND95=0,0;MATEID=158473_2;EVENT=158473;SU=4;PE=0;SR=4;ALG=PROD;AF=0.0001368;NSAMP=4;MSQ=7.44;RECLASSIFIED;AC=4;AN=29246;NFAM=4
chr10	133088676	158473_2	N	]chr10:133088306]N	95.77	LOW	SVTYPE=BND;POS=133088306;STRANDS=+-:4;CIPOS=-9,8;CIEND=-9,8;CIPOS95=0,0;CIEND95=0,0;MATEID=158473_1;EVENT=158473;SECONDARY;SU=4;PE=0;SR=4;ALG=PROD;AF=0.0001368;NSAMP=4;MSQ=7.44;RECLASSIFIED;AC=4;AN=29246;NFAM=4
chr10	133092050	158474_1	N	N[chr10:133092114[	1741.43	LOW	SVTYPE=BND;POS=133092050;STRANDS=+-:65;CIPOS=-9,9;CIEND=-10,9;CIPOS95=0,0;CIEND95=0,0;MATEID=158474_2;EVENT=158474;SU=65;PE=1;SR=64;ALG=PROD;AF=0.0003077;NSAMP=9;MSQ=193.49;RECLASSIFIED;AC=9;AN=29246;NFAM=9
chr10	133092114	158474_2	N	]chr10:133092050]N	1741.43	LOW	SVTYPE=BND;POS=133092050;STRANDS=+-:65;CIPOS=-10,9;CIEND=-9,9;CIPOS95=0,0;CIEND95=0,0;MATEID=158474_1;EVENT=158474;SECONDARY;SU=65;PE=1;SR=64;ALG=PROD;AF=0.0003077;NSAMP=9;MSQ=193.49;RECLASSIFIED;AC=9;AN=29246;NFAM=9
chr10	133111035	465135	N	<DUP>	328824	PASS	SVTYPE=DUP;POS=133111035;SVLEN=539;END=133111574;STRANDS=-+:4;IMPRECISE;CIPOS=-10,9;CIEND=-10,9;CIPOS95=-3,1;CIEND95=-3,3;SU=4;PE=2;SR=2;ALG=PROD;AF=0.1848;NSAMP=5306;MSQ=40.04;AC=5403;AN=29244;NFAM=4974
chr10	133111121	158488_1	N	N[chr10:133112043[	96631.5	LOW	SVTYPE=BND;POS=133111121;STRANDS=+-:10;IMPRECISE;CIPOS=-7,9;CIEND=-10,2;CIPOS95=-1,1;CIEND95=-3,0;MATEID=158488_2;EVENT=158488;SU=10;PE=8;SR=2;ALG=PROD;AF=0.02192;NSAMP=641;MSQ=98.72;RECLASSIFIED;AC=641;AN=29246;NFAM=629
chr10	133111143	465136	N	<DUP>	5.37194e+06	PASS	SVTYPE=DUP;POS=133111143;SVLEN=908;END=133112051;STRANDS=-+:71;IMPRECISE;CIPOS=-43,24;CIEND=-25,403;CIPOS95=-4,4;CIEND95=-17,17;SU=71;PE=71;SR=0;ALG=PROD;AF=0.5781;NSAMP=10252;MSQ=290.06;RETAINED;AC=16907;AN=29246;NFAM=9302
chr10	133111305	158489	N	<DEL>	3.26845e+06	PASS	SVTYPE=DEL;POS=133111305;SVLEN=-409;END=133111714;STRANDS=+-:4;IMPRECISE;CIPOS=-10,9;CIEND=-10,1;CIPOS95=-3,3;CIEND95=-9,0;SU=4;PE=3;SR=1;ALG=PROD;AF=0.3673;NSAMP=4965;MSQ=145.98;RETAINED;MEDGQR=4.01;Q10GQR=0.75;AC=5877;AN=16002;NFAM=4859
chr10	133111536	158491_1	N	N[chr10:133111747[	1.28329e+06	LOW	SVTYPE=BND;POS=133111536;STRANDS=+-:5;IMPRECISE;CIPOS=-10,9;CIEND=-10,9;CIPOS95=-3,3;CIEND95=-3,3;MATEID=158491_2;EVENT=158491;SU=5;PE=4;SR=1;ALG=PROD;AF=0.2443;NSAMP=6852;MSQ=160.46;RECLASSIFIED;AC=7144;AN=29244;NFAM=6684
chr10	133111747	158491_2	N	]chr10:133111536]N	1.28329e+06	LOW	SVTYPE=BND;POS=133111536;STRANDS=+-:5;IMPRECISE;CIPOS=-10,9;CIEND=-10,9;CIPOS95=-3,3;CIEND95=-3,3;MATEID=158491_1;EVENT=158491;SECONDARY;SU=5;PE=4;SR=1;ALG=PROD;AF=0.2443;NSAMP=6852;MSQ=160.46;RECLASSIFIED;AC=7144;AN=29244;NFAM=6684
chr10	133111770	465138_1	N	]chr10:133112078]N	2.64828e+06	LOW	SVTYPE=BND;POS=133111770;STRANDS=-+:12;IMPRECISE;CIPOS=-29,28;CIEND=-30,27;CIPOS95=0,0;CIEND95=-2,2;MATEID=465138_2;EVENT=465138;SU=12;PE=3;SR=9;ALG=PROD;AF=0.3363;NSAMP=9055;MSQ=189.6;RECLASSIFIED;AC=9836;AN=29246;NFAM=8341
chr10	133111968	158492_1	N	N[chr10:133112019[	79683.7	LOW	SVTYPE=BND;POS=133111968;STRANDS=+-:65;CIPOS=-9,6;CIEND=-8,8;CIPOS95=0,0;CIEND95=0,0;MATEID=158492_2;EVENT=158492;SU=65;PE=13;SR=52;ALG=PROD;AF=0.03177;NSAMP=929;MSQ=50.08;RECLASSIFIED;AC=929;AN=29246;NFAM=899
chr10	133112019	158492_2	N	]chr10:133111968]N	79683.7	LOW	SVTYPE=BND;POS=133111968;STRANDS=+-:65;CIPOS=-8,8;CIEND=-9,6;CIPOS95=0,0;CIEND95=0,0;MATEID=158492_1;EVENT=158492;SECONDARY;SU=65;PE=13;SR=52;ALG=PROD;AF=0.03177;NSAMP=929;MSQ=50.08;RECLASSIFIED;AC=929;AN=29246;NFAM=899
chr10	133112043	158488_2	N	]chr10:133111121]N	96631.5	LOW	SVTYPE=BND;POS=133111121;STRANDS=+-:10;IMPRECISE;CIPOS=-10,2;CIEND=-7,9;CIPOS95=-3,0;CIEND95=-1,1;MATEID=158488_1;EVENT=158488;SECONDARY;SU=10;PE=8;SR=2;ALG=PROD;AF=0.02192;NSAMP=641;MSQ=98.72;RECLASSIFIED;AC=641;AN=29246;NFAM=629
chr10	133112078	465138_2	N	N[chr10:133111770[	2.64828e+06	LOW	SVTYPE=BND;POS=133111770;STRANDS=-+:12;IMPRECISE;CIPOS=-30,27;CIEND=-29,28;CIPOS95=-2,2;CIEND95=0,0;MATEID=465138_1;EVENT=465138;SECONDARY;SU=12;PE=3;SR=9;ALG=PROD;AF=0.3363;NSAMP=9055;MSQ=189.6;RECLASSIFIED;AC=9836;AN=29246;NFAM=8341
chr10	133112285	465139_1	N	]chr10:133113276]N	46235.2	LOW	SVTYPE=BND;POS=133112285;STRANDS=-+:26;IMPRECISE;CIPOS=-30,29;CIEND=-34,25;CIPOS95=-2,2;CIEND95=-4,4;MATEID=465139_2;EVENT=465139;SU=26;PE=24;SR=2;ALG=PROD;AF=0.03488;NSAMP=1020;MSQ=33.1;RECLASSIFIED;AC=1020;AN=29246;NFAM=1002
chr10	133112318	158493_1	N	N[chr10:133112566[	25104.8	LOW	SVTYPE=BND;POS=133112318;STRANDS=+-:20;IMPRECISE;CIPOS=-6,9;CIEND=-10,9;CIPOS95=-1,5;CIEND95=-2,4;MATEID=158493_2;EVENT=158493;SU=20;PE=19;SR=1;ALG=PROD;AF=0.003214;NSAMP=94;MSQ=142.89;RECLASSIFIED;AC=94;AN=29246;NFAM=93
chr10	133112318	158497_1	N	N[chr10:133113051[	40114	PASS	SVTYPE=BND;POS=133112318;STRANDS=+-:101;CIPOS=-6,5;CIEND=-8,5;CIPOS95=0,0;CIEND95=0,0;MATEID=158497_2;EVENT=158497;SU=101;PE=54;SR=47;ALG=PROD;AF=0.003761;NSAMP=110;MSQ=219.92;RECLASSIFIED;AC=110;AN=29246;NFAM=106
chr10	133112381	465137_1	N	]chr10:133112803]N	128320	LOW	SVTYPE=BND;POS=133112381;STRANDS=-+:85;IMPRECISE;CIPOS=-306,22;CIEND=-17,284;CIPOS95=-27,22;CIEND95=-17,32;MATEID=465137_2;EVENT=465137;SU=85;PE=85;SR=0;ALG=PROD;AF=0.0967;NSAMP=2827;MSQ=38.41;RECLASSIFIED;AC=2828;AN=29246;NFAM=2792
chr10	133112473	158499_1	N	N[chr10:133112814[	46876.7	LOW	SVTYPE=BND;POS=133112473;STRANDS=+-:40;IMPRECISE;CIPOS=-30,56;CIEND=-30,65;CIPOS95=-28,28;CIEND95=-30,38;MATEID=158499_2;EVENT=158499;SU=40;PE=38;SR=2;ALG=SUM;AF=0.004411;NSAMP=129;MSQ=207.41;RETAINED;RECLASSIFIED;AC=129;AN=29246;NFAM=125
chr10	133112566	158493_2	N	]chr10:133112318]N	25104.8	LOW	SVTYPE=BND;POS=133112318;STRANDS=+-:20;IMPRECISE;CIPOS=-10,9;CIEND=-6,9;CIPOS95=-2,4;CIEND95=-1,5;MATEID=158493_1;EVENT=158493;SECONDARY;SU=20;PE=19;SR=1;ALG=PROD;AF=0.003214;NSAMP=94;MSQ=142.89;RECLASSIFIED;AC=94;AN=29246;NFAM=93
chr10	133112647	465142_1	N	]chr10:133113280]N	43434.5	LOW	SVTYPE=BND;POS=133112647;STRANDS=-+:40;IMPRECISE;CIPOS=-50,38;CIEND=-31,46;CIPOS95=-2,2;CIEND95=-3,3;MATEID=465142_2;EVENT=465142;SU=40;PE=38;SR=2;ALG=PROD;AF=0.04411;NSAMP=1290;MSQ=28.25;RECLASSIFIED;AC=1290;AN=29246;NFAM=1283
chr10	133112803	465137_2	N	N[chr10:133112381[	128320	LOW	SVTYPE=BND;POS=133112381;STRANDS=-+:85;IMPRECISE;CIPOS=-17,284;CIEND=-306,22;CIPOS95=-17,32;CIEND95=-27,22;MATEID=465137_1;EVENT=465137;SECONDARY;SU=85;PE=85;SR=0;ALG=PROD;AF=0.0967;NSAMP=2827;MSQ=38.41;RECLASSIFIED;AC=2828;AN=29246;NFAM=2792
chr10	133112814	158499_2	N	]chr10:133112473]N	46876.7	LOW	SVTYPE=BND;POS=133112473;STRANDS=+-:40;IMPRECISE;CIPOS=-30,65;CIEND=-30,56;CIPOS95=-30,38;CIEND95=-28,28;MATEID=158499_1;EVENT=158499;SECONDARY;SU=40;PE=38;SR=2;ALG=SUM;AF=0.004411;NSAMP=129;MSQ=207.41;RETAINED;RECLASSIFIED;AC=129;AN=29246;NFAM=125
chr10	133113051	158497_2	N	]chr10:133112318]N	40114	PASS	SVTYPE=BND;POS=133112318;STRANDS=+-:101;CIPOS=-8,5;CIEND=-6,5;CIPOS95=0,0;CIEND95=0,0;MATEID=158497_1;EVENT=158497;SECONDARY;SU=101;PE=54;SR=47;ALG=PROD;AF=0.003761;NSAMP=110;MSQ=219.92;RECLASSIFIED;AC=110;AN=29246;NFAM=106
chr10	133113276	465139_2	N	N[chr10:133112285[	46235.2	LOW	SVTYPE=BND;POS=133112285;STRANDS=-+:26;IMPRECISE;CIPOS=-34,25;CIEND=-30,29;CIPOS95=-4,4;CIEND95=-2,2;MATEID=465139_1;EVENT=465139;SECONDARY;SU=26;PE=24;SR=2;ALG=PROD;AF=0.03488;NSAMP=1020;MSQ=33.1;RECLASSIFIED;AC=1020;AN=29246;NFAM=1002
chr10	133113280	465142_2	N	N[chr10:133112647[	43434.5	LOW	SVTYPE=BND;POS=133112647;STRANDS=-+:40;IMPRECISE;CIPOS=-31,46;CIEND=-50,38;CIPOS95=-3,3;CIEND95=-2,2;MATEID=465142_1;EVENT=465142;SECONDARY;SU=40;PE=38;SR=2;ALG=PROD;AF=0.04411;NSAMP=1290;MSQ=28.25;RECLASSIFIED;AC=1290;AN=29246;NFAM=1283
chr10	133117599	465143	N	<DUP>	118.29	PASS	SVTYPE=DUP;POS=133117599;SVLEN=89151;END=133206750;STRANDS=-+:12;IMPRECISE;CIPOS=-343,5;CIEND=-9,310;CIPOS95=-63,0;CIEND95=0,52;SU=12;PE=12;SR=0;ALG=PROD;AF=3.419e-05;NSAMP=1;MSQ=117.38;AC=1;AN=29246;NFAM=1
chr10	133118866	158504_1	N	N[chr10:133119064[	129.99	LOW	SVTYPE=BND;POS=133118866;STRANDS=+-:4;CIPOS=-9,8;CIEND=-9,8;CIPOS95=0,0;CIEND95=0,0;MATEID=158504_2;EVENT=158504;SU=4;PE=0;SR=4;ALG=PROD;AF=0.000171;NSAMP=5;MSQ=24.57;RECLASSIFIED;AC=5;AN=29246;NFAM=5
chr10	133119064	158504_2	N	]chr10:133118866]N	129.99	LOW	SVTYPE=BND;POS=133118866;STRANDS=+-:4;CIPOS=-9,8;CIEND=-9,8;CIPOS95=0,0;CIEND95=0,0;MATEID=158504_1;EVENT=158504;SECONDARY;SU=4;PE=0;SR=4;ALG=PROD;AF=0.000171;NSAMP=5;MSQ=24.57;RECLASSIFIED;AC=5;AN=29246;NFAM=5
chr10	133121058	158505_1	N	N[chr10:133121153[	344.79	PASS	SVTYPE=BND;POS=133121058;STRANDS=+-:12;CIPOS=-10,9;CIEND=-10,9;CIPOS95=0,0;CIEND95=0,0;MATEID=158505_2;EVENT=158505;SU=12;PE=0;SR=12;ALG=PROD;AF=3.419e-05;NSAMP=1;MSQ=344.79;RECLASSIFIED;AC=1;AN=29246;NFAM=1
chr10	133121153	158505_2	N	]chr10:133121058]N	344.79	PASS	SVTYPE=BND;POS=133121058;STRANDS=+-:12;CIPOS=-10,9;CIEND=-10,9;CIPOS95=0,0;CIEND95=0,0;MATEID=158505_1;EVENT=158505;SECONDARY;SU=12;PE=0;SR=12;ALG=PROD;AF=3.419e-05;NSAMP=1;MSQ=344.79;RECLASSIFIED;AC=1;AN=29246;NFAM=1
chr10	133121295	465144_1	N	]chr10:133121533]N	285.13	LOW	SVTYPE=BND;POS=133121295;STRANDS=-+:5;IMPRECISE;CIPOS=-10,6;CIEND=-8,9;CIPOS95=-1,0;CIEND95=-1,1;MATEID=465144_2;EVENT=465144;SU=5;PE=2;SR=3;ALG=PROD;AF=0.0003761;NSAMP=11;MSQ=9.04;RECLASSIFIED;AC=11;AN=29246;NFAM=11
chr10	133121421	158506	N	<DEL>	351.74	PASS	SVTYPE=DEL;POS=133121421;SVLEN=-548;END=133121969;STRANDS=+-:19;IMPRECISE;CIPOS=-5,0;CIEND=-5,2;CIPOS95=0,1;CIEND95=0,0;SU=19;PE=12;SR=7;ALG=PROD;AF=3.419e-05;NSAMP=1;MSQ=335.52;AC=1;AN=29246;NFAM=1
chr10	133121533	465144_2	N	N[chr10:133121295[	285.13	LOW	SVTYPE=BND;POS=133121295;STRANDS=-+:5;IMPRECISE;CIPOS=-8,9;CIEND=-10,6;CIPOS95=-1,1;CIEND95=-1,0;MATEID=465144_1;EVENT=465144;SECONDARY;SU=5;PE=2;SR=3;ALG=PROD;AF=0.0003761;NSAMP=11;MSQ=9.04;RECLASSIFIED;AC=11;AN=29246;NFAM=11
chr10	133121797	158507_1	N	N[chr10:133121877[	186.88	LOW	SVTYPE=BND;POS=133121797;STRANDS=+-:10;CIPOS=-26,25;CIEND=-26,25;CIPOS95=0,0;CIEND95=0,0;MATEID=158507_2;EVENT=158507;SU=10;PE=0;SR=10;ALG=PROD;AF=0.000171;NSAMP=5;MSQ=36.41;RECLASSIFIED;AC=5;AN=29246;NFAM=5
chr10	133121877	158507_2	N	]chr10:133121797]N	186.88	LOW	SVTYPE=BND;POS=133121797;STRANDS=+-:10;CIPOS=-26,25;CIEND=-26,25;CIPOS95=0,0;CIEND95=0,0;MATEID=158507_1;EVENT=158507;SECONDARY;SU=10;PE=0;SR=10;ALG=PROD;AF=0.000171;NSAMP=5;MSQ=36.41;RECLASSIFIED;AC=5;AN=29246;NFAM=5
chr10	133123449	158508	N	<DEL>	386.62	PASS	SVTYPE=DEL;POS=133123449;SVLEN=-2096;END=133125545;STRANDS=+-:14;CIPOS=-10,9;CIEND=-10,9;CIPOS95=0,0;CIEND95=0,0;SU=14;PE=10;SR=4;ALG=PROD;AF=3.419e-05;NSAMP=1;MSQ=386.62;AC=1;AN=29246;NFAM=1
chr10	133127758	158509_1	N	N[chr10:133127902[	20020.3	LOW	SVTYPE=BND;POS=133127758;STRANDS=+-:8;CIPOS=-10,7;CIEND=-10,9;CIPOS95=0,0;CIEND95=0,0;MATEID=158509_2;EVENT=158509;SU=8;PE=0;SR=8;ALG=PROD;AF=0.02171;NSAMP=635;MSQ=17.08;RECLASSIFIED;AC=635;AN=29244;NFAM=624
chr10	133127902	158509_2	N	]chr10:133127758]N	20020.3	LOW	SVTYPE=BND;POS=133127758;STRANDS=+-:8;CIPOS=-10,9;CIEND=-10,7;CIPOS95=0,0;CIEND95=0,0;MATEID=158509_1;EVENT=158509;SECONDARY;SU=8;PE=0;SR=8;ALG=PROD;AF=0.02171;NSAMP=635;MSQ=17.08;RECLASSIFIED;AC=635;AN=29244;NFAM=624
chr10	133129648	158510_1	N	N[chr10:133129700[	1724.58	LOW	SVTYPE=BND;POS=133129648;STRANDS=+-:65;CIPOS=-10,6;CIEND=-7,7;CIPOS95=0,0;CIEND95=0,0;MATEID=158510_2;EVENT=158510;SU=65;PE=0;SR=65;ALG=PROD;AF=0.0002052;NSAMP=6;MSQ=243.28;RECLASSIFIED;AC=6;AN=29246;NFAM=5
chr10	133129700	158510_2	N	]chr10:133129648]N	1724.58	LOW	SVTYPE=BND;POS=133129648;STRANDS=+-:65;CIPOS=-7,7;CIEND=-10,6;CIPOS95=0,0;CIEND95=0,0;MATEID=158510_1;EVENT=158510;SECONDARY;SU=65;PE=0;SR=65;ALG=PROD;AF=0.0002052;NSAMP=6;MSQ=243.28;RECLASSIFIED;AC=6;AN=29246;NFAM=5
chr10	133131946	158511_1	N	N[chr10:133132318[	298.01	LOW	SVTYPE=BND;POS=133131946;STRANDS=+-:5;CIPOS=-10,9;CIEND=-10,9;CIPOS95=0,0;CIEND95=0,0;MATEID=158511_2;EVENT=158511;SU=5;PE=0;SR=5;ALG=PROD;AF=0.0003761;NSAMP=11;MSQ=18.88;RECLASSIFIED;AC=11;AN=29246;NFAM=11
chr10	133132318	158511_2	N	]chr10:133131946]N	298.01	LOW	SVTYPE=BND;POS=133131946;STRANDS=+-:5;CIPOS=-10,9;CIEND=-10,9;CIPOS95=0,0;CIEND95=0,0;MATEID=158511_1;EVENT=158511;SECONDARY;SU=5;PE=0;SR=5;ALG=PROD;AF=0.0003761;NSAMP=11;MSQ=18.88;RECLASSIFIED;AC=11;AN=29246;NFAM=11
chr10	133135497	158517_1	N	N[chr10:133136440[	757748	LOW	SVTYPE=BND;POS=133135497;STRANDS=+-:63;IMPRECISE;CIPOS=-170,844;CIEND=-703,318;CIPOS95=-113,113;CIEND95=-228,228;MATEID=158517_2;EVENT=158517;SU=63;PE=63;SR=0;ALG=SUM;AF=0.2626;NSAMP=7667;MSQ=49.41;RETAINED;RECLASSIFIED;AC=7679;AN=29244;NFAM=6980
chr10	133135511	158520_1	N	N[chr10:133138882[	160056	LOW	SVTYPE=BND;POS=133135511;STRANDS=+-:20;IMPRECISE;CIPOS=-118,717;CIEND=-729,77;CIPOS95=-118,473;CIEND95=-139,77;MATEID=158520_2;EVENT=158520;SU=20;PE=20;SR=0;ALG=SUM;AF=0.0911;NSAMP=2664;MSQ=36.08;RETAINED;RECLASSIFIED;AC=2664;AN=29244;NFAM=2548
chr10	133135512	158512_1	N	N[chr10:133137309[	82170.3	LOW	SVTYPE=BND;POS=133135512;STRANDS=+-:1428;IMPRECISE;CIPOS=-14,132;CIEND=-34,8;CIPOS95=-4,4;CIEND95=-1,1;MATEID=158512_2;EVENT=158512;SU=1428;PE=1426;SR=2;ALG=PROD;AF=0.02493;NSAMP=727;MSQ=60.92;RECLASSIFIED;AC=729;AN=29242;NFAM=709
chr10	133135520	158515_1	N	N[chr10:133137965[	97924	LOW	SVTYPE=BND;POS=133135520;STRANDS=+-:184;IMPRECISE;CIPOS=-32,398;CIEND=-254,25;CIPOS95=-19,19;CIEND95=-5,5;MATEID=158515_2;EVENT=158515;SU=184;PE=184;SR=0;ALG=PROD;AF=0.05232;NSAMP=1507;MSQ=36.04;RECLASSIFIED;AC=1530;AN=29244;NFAM=1448
chr10	133136440	158517_2	N	]chr10:133135497]N	757748	LOW	SVTYPE=BND;POS=133135497;STRANDS=+-:63;IMPRECISE;CIPOS=-703,318;CIEND=-170,844;CIPOS95=-228,228;CIEND95=-113,113;MATEID=158517_1;EVENT=158517;SECONDARY;SU=63;PE=63;SR=0;ALG=SUM;AF=0.2626;NSAMP=7667;MSQ=49.41;RETAINED;RECLASSIFIED;AC=7679;AN=29244;NFAM=6980
chr10	133136947	158526_1	N	N[chr10:133138928[	6918.43	LOW	SVTYPE=BND;POS=133136947;STRANDS=+-:4;IMPRECISE;CIPOS=-30,609;CIEND=-114,29;CIPOS95=-30,194;CIEND95=-67,29;MATEID=158526_2;EVENT=158526;SU=4;PE=4;SR=0;ALG=PROD;AF=0.00636;NSAMP=186;MSQ=16.82;RECLASSIFIED;AC=186;AN=29244;NFAM=186
chr10	133136996	158525_1	N	N[chr10:133138385[	4670.05	LOW	SVTYPE=BND;POS=133136996;STRANDS=+-:17;IMPRECISE;CIPOS=-30,586;CIEND=-59,49;CIPOS95=-30,108;CIEND95=-8,8;MATEID=158525_2;EVENT=158525;SU=17;PE=17;SR=0;ALG=PROD;AF=0.004377;NSAMP=128;MSQ=15.61;RECLASSIFIED;AC=128;AN=29242;NFAM=126
chr10	133137261	158523_1	N	N[chr10:133139508[	4211.69	LOW	SVTYPE=BND;POS=133137261;STRANDS=+-:167;IMPRECISE;CIPOS=-14,314;CIEND=-346,17;CIPOS95=-8,8;CIEND95=-8,8;MATEID=158523_2;EVENT=158523;SU=167;PE=167;SR=0;ALG=PROD;AF=0.0008207;NSAMP=24;MSQ=92.8;RECLASSIFIED;AC=24;AN=29244;NFAM=24
chr10	133137309	158512_2	N	]chr10:133135512]N	82170.3	LOW	SVTYPE=BND;POS=133135512;STRANDS=+-:1428;IMPRECISE;CIPOS=-34,8;CIEND=-14,132;CIPOS95=-1,1;CIEND95=-4,4;MATEID=158512_1;EVENT=158512;SECONDARY;SU=1428;PE=1426;SR=2;ALG=PROD;AF=0.02493;NSAMP=727;MSQ=60.92;RECLASSIFIED;AC=729;AN=29242;NFAM=709
chr10	133137887	465145_1	N	]chr10:133138680]N	532060	LOW	SVTYPE=BND;POS=133137887;STRANDS=-+:50;IMPRECISE;CIPOS=-796,188;CIEND=-525,612;CIPOS95=-350,188;CIEND95=-412,412;MATEID=465145_2;EVENT=465145;SU=50;PE=50;SR=0;ALG=SUM;AF=0.283;NSAMP=7907;MSQ=45.63;RETAINED;RECLASSIFIED;AC=8275;AN=29242;NFAM=7414
chr10	133137965	158515_2	N	]chr10:133135520]N	97924	LOW	SVTYPE=BND;POS=133135520;STRANDS=+-:184;IMPRECISE;CIPOS=-254,25;CIEND=-32,398;CIPOS95=-5,5;CIEND95=-19,19;MATEID=158515_1;EVENT=158515;SECONDARY;SU=184;PE=184;SR=0;ALG=PROD;AF=0.05232;NSAMP=1507;MSQ=36.04;RECLASSIFIED;AC=1530;AN=29244;NFAM=1448
chr10	133138038	158524_1	N	N[chr10:133139256[	40034.6	LOW	SVTYPE=BND;POS=133138038;STRANDS=+-:29;IMPRECISE;CIPOS=-168,830;CIEND=-468,352;CIPOS95=-168,585;CIEND95=-299,299;MATEID=158524_2;EVENT=158524;SU=29;PE=29;SR=0;ALG=SUM;AF=0.03163;NSAMP=925;MSQ=24.62;RETAINED;RECLASSIFIED;AC=925;AN=29242;NFAM=902
chr10	133138385	158525_2	N	]chr10:133136996]N	4670.05	LOW	SVTYPE=BND;POS=133136996;STRANDS=+-:17;IMPRECISE;CIPOS=-59,49;CIEND=-30,586;CIPOS95=-8,8;CIEND95=-30,108;MATEID=158525_1;EVENT=158525;SECONDARY;SU=17;PE=17;SR=0;ALG=PROD;AF=0.004377;NSAMP=128;MSQ=15.61;RECLASSIFIED;AC=128;AN=29242;NFAM=126
chr10	133138680	465145_2	N	N[chr10:133137887[	532060	LOW	SVTYPE=BND;POS=133137887;STRANDS=-+:50;IMPRECISE;CIPOS=-525,612;CIEND=-796,188;CIPOS95=-412,412;CIEND95=-350,188;MATEID=465145_1;EVENT=465145;SECONDARY;SU=50;PE=50;SR=0;ALG=SUM;AF=0.283;NSAMP=7907;MSQ=45.63;RETAINED;RECLASSIFIED;AC=8275;AN=29242;NFAM=7414
chr10	133138882	158520_2	N	]chr10:133135511]N	160056	LOW	SVTYPE=BND;POS=133135511;STRANDS=+-:20;IMPRECISE;CIPOS=-729,77;CIEND=-118,717;CIPOS95=-139,77;CIEND95=-118,473;MATEID=158520_1;EVENT=158520;SECONDARY;SU=20;PE=20;SR=0;ALG=SUM;AF=0.0911;NSAMP=2664;MSQ=36.08;RETAINED;RECLASSIFIED;AC=2664;AN=29244;NFAM=2548
chr10	133138928	158526_2	N	]chr10:133136947]N	6918.43	LOW	SVTYPE=BND;POS=133136947;STRANDS=+-:4;IMPRECISE;CIPOS=-114,29;CIEND=-30,609;CIPOS95=-67,29;CIEND95=-30,194;MATEID=158526_1;EVENT=158526;SECONDARY;SU=4;PE=4;SR=0;ALG=PROD;AF=0.00636;NSAMP=186;MSQ=16.82;RECLASSIFIED;AC=186;AN=29244;NFAM=186
chr10	133139025	465147_1	N	]chr10:133139516]N	37041.5	LOW	SVTYPE=BND;POS=133139025;STRANDS=-+:8;IMPRECISE;CIPOS=-460,29;CIEND=-30,446;CIPOS95=-115,29;CIEND95=-30,105;MATEID=465147_2;EVENT=465147;SU=8;PE=8;SR=0;ALG=PROD;AF=0.04897;NSAMP=1432;MSQ=17.43;RECLASSIFIED;AC=1432;AN=29244;NFAM=1419
chr10	133139256	158524_2	N	]chr10:133138038]N	40034.6	LOW	SVTYPE=BND;POS=133138038;STRANDS=+-:29;IMPRECISE;CIPOS=-468,352;CIEND=-168,830;CIPOS95=-299,299;CIEND95=-168,585;MATEID=158524_1;EVENT=158524;SECONDARY;SU=29;PE=29;SR=0;ALG=SUM;AF=0.03163;NSAMP=925;MSQ=24.62;RETAINED;RECLASSIFIED;AC=925;AN=29242;NFAM=902
chr10	133139508	158523_2	N	]chr10:133137261]N	4211.69	LOW	SVTYPE=BND;POS=133137261;STRANDS=+-:167;IMPRECISE;CIPOS=-346,17;CIEND=-14,314;CIPOS95=-8,8;CIEND95=-8,8;MATEID=158523_1;EVENT=158523;SECONDARY;SU=167;PE=167;SR=0;ALG=PROD;AF=0.0008207;NSAMP=24;MSQ=92.8;RECLASSIFIED;AC=24;AN=29244;NFAM=24
chr10	133139516	465147_2	N	N[chr10:133139025[	37041.5	LOW	SVTYPE=BND;POS=133139025;STRANDS=-+:8;IMPRECISE;CIPOS=-30,446;CIEND=-460,29;CIPOS95=-30,105;CIEND95=-115,29;MATEID=465147_1;EVENT=465147;SECONDARY;SU=8;PE=8;SR=0;ALG=PROD;AF=0.04897;NSAMP=1432;MSQ=17.43;RECLASSIFIED;AC=1432;AN=29244;NFAM=1419
chr10	133140139	158529_1	N	N[chr10:133140221[	717590	LOW	SVTYPE=BND;POS=133140139;STRANDS=+-:21;CIPOS=-2,17;CIEND=-10,9;CIPOS95=0,0;CIEND95=0,0;MATEID=158529_2;EVENT=158529;SU=21;PE=3;SR=18;ALG=PROD;AF=0.3015;NSAMP=6808;MSQ=56.81;RETAINED;RECLASSIFIED;AC=8645;AN=28670;NFAM=6364
chr10	133140221	158529_2	N	]chr10:133140139]N	717590	LOW	SVTYPE=BND;POS=133140139;STRANDS=+-:21;CIPOS=-10,9;CIEND=-2,17;CIPOS95=0,0;CIEND95=0,0;MATEID=158529_1;EVENT=158529;SECONDARY;SU=21;PE=3;SR=18;ALG=PROD;AF=0.3015;NSAMP=6808;MSQ=56.81;RETAINED;RECLASSIFIED;AC=8645;AN=28670;NFAM=6364
chr10	133142586	158531_1	N	N[chr10:133142657[	59816.9	PASS	SVTYPE=BND;POS=133142586;STRANDS=+-:2213;CIPOS=0,0;CIEND=0,0;CIPOS95=0,0;CIEND95=0,0;MATEID=158531_2;EVENT=158531;SU=2213;PE=10;SR=2203;AF=0.006633;NSAMP=191;MSQ=257.31;RECLASSIFIED;AC=194;AN=29246;NFAM=186
chr10	133142657	158531_2	N	]chr10:133142586]N	59816.9	PASS	SVTYPE=BND;POS=133142586;STRANDS=+-:2213;CIPOS=0,0;CIEND=0,0;CIPOS95=0,0;CIEND95=0,0;MATEID=158531_1;EVENT=158531;SECONDARY;SU=2213;PE=10;SR=2203;AF=0.006633;NSAMP=191;MSQ=257.31;RECLASSIFIED;AC=194;AN=29246;NFAM=186
chr10	133144281	158532_1	N	N[chr10:133305228[	209.38	LOW	SVTYPE=BND;POS=133144281;STRANDS=+-:34;IMPRECISE;CIPOS=-30,280;CIEND=-441,29;CIPOS95=-17,17;CIEND95=-52,29;MATEID=158532_2;EVENT=158532;SU=34;PE=34;SR=0;ALG=PROD;AF=0.0003077;NSAMP=9;MSQ=20.77;RECLASSIFIED;AC=9;AN=29246;NFAM=9
chr10	133144421	465148_1	N	]chr10:133305481]N	1602.43	LOW	SVTYPE=BND;POS=133144421;STRANDS=-+:433;IMPRECISE;CIPOS=-566,189;CIEND=-78,886;CIPOS95=-100,100;CIEND95=-78,114;MATEID=465148_2;EVENT=465148;SU=433;PE=433;SR=0;ALG=SUM;AF=0.002359;NSAMP=69;MSQ=15.01;RECLASSIFIED;AC=69;AN=29246;NFAM=69
chr10	133156697	158535_1	N	N[chr10:133156951[	1599.14	LOW	SVTYPE=BND;POS=133156697;STRANDS=+-:18;CIPOS=-29,23;CIEND=-30,28;CIPOS95=0,0;CIEND95=0,0;MATEID=158535_2;EVENT=158535;SU=18;PE=5;SR=13;ALG=PROD;AF=0.0002394;NSAMP=7;MSQ=156.91;RECLASSIFIED;AC=7;AN=29244;NFAM=7
chr10	133156951	158535_2	N	]chr10:133156697]N	1599.14	LOW	SVTYPE=BND;POS=133156697;STRANDS=+-:18;CIPOS=-30,28;CIEND=-29,23;CIPOS95=0,0;CIEND95=0,0;MATEID=158535_1;EVENT=158535;SECONDARY;SU=18;PE=5;SR=13;ALG=PROD;AF=0.0002394;NSAMP=7;MSQ=156.91;RECLASSIFIED;AC=7;AN=29244;NFAM=7
chr10	133160275	158536_1	N	N[chr10:133160710[	148.8	LOW	SVTYPE=BND;POS=133160275;STRANDS=+-:16;CIPOS=-9,8;CIEND=-9,8;CIPOS95=0,0;CIEND95=0,0;MATEID=158536_2;EVENT=158536;SU=16;PE=0;SR=16;ALG=PROD;AF=6.839e-05;NSAMP=2;MSQ=38.79;RECLASSIFIED;AC=2;AN=29246;NFAM=2
chr10	133160710	158536_2	N	]chr10:133160275]N	148.8	LOW	SVTYPE=BND;POS=133160275;STRANDS=+-:16;CIPOS=-9,8;CIEND=-9,8;CIPOS95=0,0;CIEND95=0,0;MATEID=158536_1;EVENT=158536;SECONDARY;SU=16;PE=0;SR=16;ALG=PROD;AF=6.839e-05;NSAMP=2;MSQ=38.79;RECLASSIFIED;AC=2;AN=29246;NFAM=2
chr10	133169651	158538	N	<DEL>	1525.42	PASS	SVTYPE=DEL;POS=133169651;SVLEN=-116;END=133169767;STRANDS=+-:109;CIPOS=-3,20;CIEND=-21,4;CIPOS95=0,0;CIEND95=0,0;SU=109;PE=0;SR=109;ALG=PROD;AF=0.000171;NSAMP=5;MSQ=176.78;AC=5;AN=29246;NFAM=3
chr10	133171500	158539_1	N	N[chr10:133171817[	441.61	LOW	SVTYPE=BND;POS=133171500;STRANDS=+-:5;IMPRECISE;CIPOS=-10,9;CIEND=-10,9;CIPOS95=-3,3;CIEND95=-3,1;MATEID=158539_2;EVENT=158539;SU=5;PE=4;SR=1;ALG=PROD;AF=0.0001026;NSAMP=3;MSQ=139.67;RECLASSIFIED;AC=3;AN=29246;NFAM=3
chr10	133171817	158539_2	N	]chr10:133171500]N	441.61	LOW	SVTYPE=BND;POS=133171500;STRANDS=+-:5;IMPRECISE;CIPOS=-10,9;CIEND=-10,9;CIPOS95=-3,1;CIEND95=-3,3;MATEID=158539_1;EVENT=158539;SECONDARY;SU=5;PE=4;SR=1;ALG=PROD;AF=0.0001026;NSAMP=3;MSQ=139.67;RECLASSIFIED;AC=3;AN=29246;NFAM=3
chr10	133174335	158540_1	N	N[chr10:133174406[	1282.28	LOW	SVTYPE=BND;POS=133174335;STRANDS=+-:15;CIPOS=-30,29;CIEND=-30,29;CIPOS95=0,0;CIEND95=0,0;MATEID=158540_2;EVENT=158540;SU=15;PE=0;SR=15;ALG=PROD;AF=0.0003419;NSAMP=10;MSQ=120.73;RECLASSIFIED;AC=10;AN=29246;NFAM=10
chr10	133174406	158540_2	N	]chr10:133174335]N	1282.28	LOW	SVTYPE=BND;POS=133174335;STRANDS=+-:15;CIPOS=-30,29;CIEND=-30,29;CIPOS95=0,0;CIEND95=0,0;MATEID=158540_1;EVENT=158540;SECONDARY;SU=15;PE=0;SR=15;ALG=PROD;AF=0.0003419;NSAMP=10;MSQ=120.73;RECLASSIFIED;AC=10;AN=29246;NFAM=10
chr10	133174642	158541_1	N	N[chr10:133175079[	892.84	LOW	SVTYPE=BND;POS=133174642;STRANDS=+-:4;IMPRECISE;CIPOS=0,6;CIEND=-9,8;CIPOS95=0,1;CIEND95=0,0;MATEID=158541_2;EVENT=158541;SU=4;PE=0;SR=4;ALG=PROD;AF=0.0008548;NSAMP=25;MSQ=20.02;RECLASSIFIED;AC=25;AN=29246;NFAM=25
chr10	133174665	465149_1	N	]chr10:133175293]N	1471.85	LOW	SVTYPE=BND;POS=133174665;STRANDS=-+:25;IMPRECISE;CIPOS=-30,29;CIEND=-30,26;CIPOS95=0,0;CIEND95=-1,1;MATEID=465149_2;EVENT=465149;SU=25;PE=20;SR=5;ALG=PROD;AF=0.001778;NSAMP=52;MSQ=18.38;RECLASSIFIED;AC=52;AN=29246;NFAM=52
chr10	133175079	158541_2	N	]chr10:133174642]N	892.84	LOW	SVTYPE=BND;POS=133174642;STRANDS=+-:4;IMPRECISE;CIPOS=-9,8;CIEND=0,6;CIPOS95=0,0;CIEND95=0,1;MATEID=158541_1;EVENT=158541;SECONDARY;SU=4;PE=0;SR=4;ALG=PROD;AF=0.0008548;NSAMP=25;MSQ=20.02;RECLASSIFIED;AC=25;AN=29246;NFAM=25
chr10	133175082	158544_1	N	N[chr10:133175440[	2469.15	LOW	SVTYPE=BND;POS=133175082;STRANDS=+-:12;CIPOS=-29,28;CIEND=-29,28;CIPOS95=0,0;CIEND95=0,0;MATEID=158544_2;EVENT=158544;SU=12;PE=0;SR=12;ALG=PROD;AF=0.002701;NSAMP=79;MSQ=24.45;RETAINED;RECLASSIFIED;AC=79;AN=29246;NFAM=79
chr10	133175293	465149_2	N	N[chr10:133174665[	1471.85	LOW	SVTYPE=BND;POS=133174665;STRANDS=-+:25;IMPRECISE;CIPOS=-30,26;CIEND=-30,29;CIPOS95=-1,1;CIEND95=0,0;MATEID=465149_1;EVENT=465149;SECONDARY;SU=25;PE=20;SR=5;ALG=PROD;AF=0.001778;NSAMP=52;MSQ=18.38;RECLASSIFIED;AC=52;AN=29246;NFAM=52
chr10	133175422	158546_1	N	N[chr10:133176291[	3216.16	LOW	SVTYPE=BND;POS=133175422;STRANDS=+-:5;IMPRECISE;CIPOS=-8,8;CIEND=-5,8;CIPOS95=0,0;CIEND95=0,1;MATEID=158546_2;EVENT=158546;SU=5;PE=1;SR=4;ALG=PROD;AF=0.003419;NSAMP=100;MSQ=18.13;RECLASSIFIED;AC=100;AN=29246;NFAM=99
chr10	133175440	158544_2	N	]chr10:133175082]N	2469.15	LOW	SVTYPE=BND;POS=133175082;STRANDS=+-:12;CIPOS=-29,28;CIEND=-29,28;CIPOS95=0,0;CIEND95=0,0;MATEID=158544_1;EVENT=158544;SECONDARY;SU=12;PE=0;SR=12;ALG=PROD;AF=0.002701;NSAMP=79;MSQ=24.45;RETAINED;RECLASSIFIED;AC=79;AN=29246;NFAM=79
chr10	133176007	73313_2	N	[chr4:8605635[N	11661.6	LOW	SVTYPE=BND;POS=133176007;STRANDS=--:866;CIPOS=0,0;CIEND=0,0;CIPOS95=0,0;CIEND95=0,0;MATEID=73313_1;EVENT=73313;SECONDARY;SU=866;PE=0;SR=866;ALG=PROD;AF=0.00489;NSAMP=143;MSQ=42.02;AC=143;AN=29246;NFAM=139
chr10	133176044	72675_2	N	N]chr4:8605647]	419.52	LOW	SVTYPE=BND;POS=133176044;STRANDS=++:4;CIPOS=-9,8;CIEND=-9,8;CIPOS95=0,0;CIEND95=0,0;MATEID=72675_1;EVENT=72675;SECONDARY;SU=4;PE=0;SR=4;ALG=PROD;AF=0.0004445;NSAMP=13;MSQ=22.52;AC=13;AN=29246;NFAM=13
chr10	133176291	158546_2	N	]chr10:133175422]N	3216.16	LOW	SVTYPE=BND;POS=133175422;STRANDS=+-:5;IMPRECISE;CIPOS=-5,8;CIEND=-8,8;CIPOS95=0,1;CIEND95=0,0;MATEID=158546_1;EVENT=158546;SECONDARY;SU=5;PE=1;SR=4;ALG=PROD;AF=0.003419;NSAMP=100;MSQ=18.13;RECLASSIFIED;AC=100;AN=29246;NFAM=99
chr10	133177996	158547_1	N	N[chr10:133178055[	268.28	LOW	SVTYPE=BND;POS=133177996;STRANDS=+-:7;CIPOS=-5,4;CIEND=-5,4;CIPOS95=0,0;CIEND95=0,0;MATEID=158547_2;EVENT=158547;SU=7;PE=0;SR=7;ALG=PROD;AF=6.839e-05;NSAMP=2;MSQ=8.09;RECLASSIFIED;AC=2;AN=29246;NFAM=2
chr10	133178055	158547_2	N	]chr10:133177996]N	268.28	LOW	SVTYPE=BND;POS=133177996;STRANDS=+-:7;CIPOS=-5,4;CIEND=-5,4;CIPOS95=0,0;CIEND95=0,0;MATEID=158547_1;EVENT=158547;SECONDARY;SU=7;PE=0;SR=7;ALG=PROD;AF=6.839e-05;NSAMP=2;MSQ=8.09;RECLASSIFIED;AC=2;AN=29246;NFAM=2
chr10	133180786	158548_1	N	N[chr10:133180981[	179.63	LOW	SVTYPE=BND;POS=133180786;STRANDS=+-:7;CIPOS=-5,4;CIEND=-5,4;CIPOS95=0,0;CIEND95=0,0;MATEID=158548_2;EVENT=158548;SU=7;PE=0;SR=7;ALG=PROD;AF=0.0001026;NSAMP=3;MSQ=57.5;RECLASSIFIED;AC=3;AN=29246;NFAM=3
chr10	133180981	158548_2	N	]chr10:133180786]N	179.63	LOW	SVTYPE=BND;POS=133180786;STRANDS=+-:7;CIPOS=-5,4;CIEND=-5,4;CIPOS95=0,0;CIEND95=0,0;MATEID=158548_1;EVENT=158548;SECONDARY;SU=7;PE=0;SR=7;ALG=PROD;AF=0.0001026;NSAMP=3;MSQ=57.5;RECLASSIFIED;AC=3;AN=29246;NFAM=3
chr10	133181835	20943_1	N	[chr18:6556985[N	2653.41	LOW	SVTYPE=BND;POS=133181835;STRANDS=--:48;CIPOS=-6,5;CIEND=-6,5;CIPOS95=0,0;CIEND95=0,0;MATEID=20943_2;EVENT=20943;SU=48;PE=0;SR=48;ALG=PROD;AF=0.002701;NSAMP=79;MSQ=21.53;AC=79;AN=29246;NFAM=79
chr10	133181835	22309_1	N	]chrX:38144192]N	5968.96	LOW	SVTYPE=BND;POS=133181835;STRANDS=-+:137;CIPOS=-4,4;CIEND=-4,4;CIPOS95=0,0;CIEND95=0,0;MATEID=22309_2;EVENT=22309;SU=137;PE=0;SR=137;ALG=PROD;AF=0.004582;NSAMP=134;MSQ=28.13;AC=134;AN=29246;NFAM=134
chr10	133182836	158551_1	N	N[chr10:133183170[	670.95	LOW	SVTYPE=BND;POS=133182836;STRANDS=+-:27;IMPRECISE;CIPOS=-34,76;CIEND=-53,37;CIPOS95=-34,48;CIEND95=-24,24;MATEID=158551_2;EVENT=158551;SU=27;PE=0;SR=27;ALG=SUM;AF=0.0009232;NSAMP=27;MSQ=17.65;RETAINED;RECLASSIFIED;AC=27;AN=29246;NFAM=27
chr10	133182860	158549_1	N	N[chr10:133182927[	1006.66	LOW	SVTYPE=BND;POS=133182860;STRANDS=+-:9;CIPOS=-4,3;CIEND=-4,3;CIPOS95=0,0;CIEND95=0,0;MATEID=158549_2;EVENT=158549;SU=9;PE=0;SR=9;ALG=PROD;AF=0.0007864;NSAMP=23;MSQ=25.54;RECLASSIFIED;AC=23;AN=29246;NFAM=23
chr10	133182927	158549_2	N	]chr10:133182860]N	1006.66	LOW	SVTYPE=BND;POS=133182860;STRANDS=+-:9;CIPOS=-4,3;CIEND=-4,3;CIPOS95=0,0;CIEND95=0,0;MATEID=158549_1;EVENT=158549;SECONDARY;SU=9;PE=0;SR=9;ALG=PROD;AF=0.0007864;NSAMP=23;MSQ=25.54;RECLASSIFIED;AC=23;AN=29246;NFAM=23
chr10	133183170	158551_2	N	]chr10:133182836]N	670.95	LOW	SVTYPE=BND;POS=133182836;STRANDS=+-:27;IMPRECISE;CIPOS=-53,37;CIEND=-34,76;CIPOS95=-24,24;CIEND95=-34,48;MATEID=158551_1;EVENT=158551;SECONDARY;SU=27;PE=0;SR=27;ALG=SUM;AF=0.0009232;NSAMP=27;MSQ=17.65;RETAINED;RECLASSIFIED;AC=27;AN=29246;NFAM=27
chr10	133191109	158557_1	N	N[chr10:133191428[	1463.28	LOW	SVTYPE=BND;POS=133191109;STRANDS=+-:21;CIPOS=-29,29;CIEND=-20,21;CIPOS95=0,0;CIEND95=0,0;MATEID=158557_2;EVENT=158557;SU=21;PE=11;SR=10;ALG=PROD;AF=0.000718;NSAMP=21;MSQ=65.55;RECLASSIFIED;AC=21;AN=29246;NFAM=21
chr10	133191428	158557_2	N	]chr10:133191109]N	1463.28	LOW	SVTYPE=BND;POS=133191109;STRANDS=+-:21;CIPOS=-20,21;CIEND=-29,29;CIPOS95=0,0;CIEND95=0,0;MATEID=158557_1;EVENT=158557;SECONDARY;SU=21;PE=11;SR=10;ALG=PROD;AF=0.000718;NSAMP=21;MSQ=65.55;RECLASSIFIED;AC=21;AN=29246;NFAM=21
chr10	133206465	158558_1	N	N[chr10:133206518[	16137.9	LOW	SVTYPE=BND;POS=133206465;STRANDS=+-:519;IMPRECISE;CIPOS=-2,1;CIEND=-1,1;CIPOS95=-1,1;CIEND95=0,0;MATEID=158558_2;EVENT=158558;SU=519;PE=0;SR=519;ALG=PROD;AF=0.00171;NSAMP=50;MSQ=195.27;RECLASSIFIED;AC=50;AN=29246;NFAM=45
chr10	133206518	158558_2	N	]chr10:133206465]N	16137.9	LOW	SVTYPE=BND;POS=133206465;STRANDS=+-:519;IMPRECISE;CIPOS=-1,1;CIEND=-2,1;CIPOS95=0,0;CIEND95=-1,1;MATEID=158558_1;EVENT=158558;SECONDARY;SU=519;PE=0;SR=519;ALG=PROD;AF=0.00171;NSAMP=50;MSQ=195.27;RECLASSIFIED;AC=50;AN=29246;NFAM=45
chr10	133208258	158559	N	<DEL>	1.00159e+06	PASS	SVTYPE=DEL;POS=133208258;SVLEN=-278;END=133208536;STRANDS=+-:17;CIPOS=-10,9;CIEND=-10,9;CIPOS95=0,0;CIEND95=0,0;SU=17;PE=9;SR=8;ALG=PROD;AF=0.2276;NSAMP=66;MSQ=82.97;MEDGQR=1.12;Q10GQR=0.48;AC=66;AN=290;NFAM=66
chr10	133208993	158560_1	N	N[chr10:133209316[	122.02	LOW	SVTYPE=BND;POS=133208993;STRANDS=+-:4;IMPRECISE;CIPOS=-9,8;CIEND=-10,8;CIPOS95=0,0;CIEND95=-1,0;MATEID=158560_2;EVENT=158560;SU=4;PE=0;SR=4;ALG=PROD;AF=0.000171;NSAMP=5;MSQ=13.2;RECLASSIFIED;AC=5;AN=29246;NFAM=5
chr10	133209316	158560_2	N	]chr10:133208993]N	122.02	LOW	SVTYPE=BND;POS=133208993;STRANDS=+-:4;IMPRECISE;CIPOS=-10,8;CIEND=-9,8;CIPOS95=-1,0;CIEND95=0,0;MATEID=158560_1;EVENT=158560;SECONDARY;SU=4;PE=0;SR=4;ALG=PROD;AF=0.000171;NSAMP=5;MSQ=13.2;RECLASSIFIED;AC=5;AN=29246;NFAM=5
chr10	133216682	465151_1	N	]chr10:133217545]N	370.55	PASS	SVTYPE=BND;POS=133216682;STRANDS=-+:30;CIPOS=-7,9;CIEND=-3,2;CIPOS95=0,0;CIEND95=0,0;MATEID=465151_2;EVENT=465151;SU=30;PE=19;SR=11;ALG=PROD;AF=3.419e-05;NSAMP=1;MSQ=370.55;RECLASSIFIED;AC=1;AN=29246;NFAM=1
chr10	133216943	158562_1	N	N[chr10:133217545[	587.28	PASS	SVTYPE=BND;POS=133216943;STRANDS=+-:21;CIPOS=-10,9;CIEND=-10,9;CIPOS95=0,0;CIEND95=0,0;MATEID=158562_2;EVENT=158562;SU=21;PE=15;SR=6;ALG=PROD;AF=3.419e-05;NSAMP=1;MSQ=587.25;RECLASSIFIED;AC=1;AN=29246;NFAM=1
chr10	133217545	158562_2	N	]chr10:133216943]N	587.28	PASS	SVTYPE=BND;POS=133216943;STRANDS=+-:21;CIPOS=-10,9;CIEND=-10,9;CIPOS95=0,0;CIEND95=0,0;MATEID=158562_1;EVENT=158562;SECONDARY;SU=21;PE=15;SR=6;ALG=PROD;AF=3.419e-05;NSAMP=1;MSQ=587.25;RECLASSIFIED;AC=1;AN=29246;NFAM=1
chr10	133217545	465151_2	N	N[chr10:133216682[	370.55	PASS	SVTYPE=BND;POS=133216682;STRANDS=-+:30;CIPOS=-3,2;CIEND=-7,9;CIPOS95=0,0;CIEND95=0,0;MATEID=465151_1;EVENT=465151;SECONDARY;SU=30;PE=19;SR=11;ALG=PROD;AF=3.419e-05;NSAMP=1;MSQ=370.55;RECLASSIFIED;AC=1;AN=29246;NFAM=1
chr10	133221835	22706_1	N	N]chrX:155416911]	790.8	LOW	SVTYPE=BND;POS=133221835;STRANDS=++:28;IMPRECISE;CIPOS=-12,422;CIEND=-13,458;CIPOS95=-12,66;CIEND95=-13,102;MATEID=22706_2;EVENT=22706;SU=28;PE=28;SR=0;ALG=PROD;AF=0.00106;NSAMP=31;MSQ=21.98;AC=31;AN=29246;NFAM=31
chr10	133221838	60587_2	N	N]chr3:197880124]	388187	LOW	SVTYPE=BND;POS=133221838;STRANDS=++:6;IMPRECISE;CIPOS=-8,609;CIEND=-10,605;CIPOS95=0,148;CIEND95=0,142;MATEID=60587_1;EVENT=60587;SECONDARY;SU=6;PE=6;SR=0;ALG=PROD;AF=0.0953;NSAMP=2787;MSQ=73.36;AC=2787;AN=29246;NFAM=2656
chr10	133221839	158563	N	<DEL>	3.40049e+06	PASS	SVTYPE=DEL;POS=133221839;SVLEN=-138;END=133221977;STRANDS=+-:107511;CIPOS=0,0;CIEND=0,0;CIPOS95=0,0;CIEND95=0,0;SU=107511;PE=723;SR=106788;ALG=PROD;AF=0.31;NSAMP=7326;MSQ=252.97;MEDGQR=8.12;Q10GQR=2.11;AC=9054;AN=29208;NFAM=6793
chr10	133222041	114644_2	N	]chr9:111507133]N	16.41	LOW	SVTYPE=BND;POS=133222041;STRANDS=+-:4;IMPRECISE;CIPOS=-561,9;CIEND=-10,278;CIPOS95=-175,1;CIEND95=-2,86;MATEID=114644_1;EVENT=114644;SECONDARY;SU=4;PE=4;SR=0;ALG=PROD;AF=6.839e-05;NSAMP=2;MSQ=8.07;AC=2;AN=29246;NFAM=2
chr10	133222162	551760_1	N	[chr10:133622376[N	41.64	LOW	SVTYPE=BND;POS=133222162;STRANDS=--:6;IMPRECISE;CIPOS=-445,9;CIEND=-371,8;CIPOS95=-102,2;CIEND95=-97,0;MATEID=551760_2;EVENT=551760;SU=6;PE=6;SR=0;ALG=PROD;AF=3.419e-05;NSAMP=1;MSQ=41.64;AC=1;AN=29246;NFAM=1
chr10	133222443	158565_1	N	N[chr10:133222770[	1.64445e+06	LOW	SVTYPE=BND;POS=133222443;STRANDS=+-:6;IMPRECISE;CIPOS=-10,9;CIEND=-10,9;CIPOS95=-3,3;CIEND95=-2,4;MATEID=158565_2;EVENT=158565;SU=6;PE=5;SR=1;ALG=PROD;AF=0.2776;NSAMP=8110;MSQ=98.13;RETAINED;RECLASSIFIED;AC=8118;AN=29246;NFAM=7304
chr10	133222457	158566	N	<DEL>	1.56454e+06	PASS	SVTYPE=DEL;POS=133222457;SVLEN=-435;END=133222892;STRANDS=+-:4;IMPRECISE;CIPOS=-7,9;CIEND=-10,9;CIPOS95=-1,5;CIEND95=-3,3;SU=4;PE=3;SR=1;ALG=PROD;AF=0.2681;NSAMP=5763;MSQ=89.18;MEDGQR=3.2;Q10GQR=0.77;AC=5886;AN=21952;NFAM=5277
chr10	133222770	158565_2	N	]chr10:133222443]N	1.64445e+06	LOW	SVTYPE=BND;POS=133222443;STRANDS=+-:6;IMPRECISE;CIPOS=-10,9;CIEND=-10,9;CIPOS95=-2,4;CIEND95=-3,3;MATEID=158565_1;EVENT=158565;SECONDARY;SU=6;PE=5;SR=1;ALG=PROD;AF=0.2776;NSAMP=8110;MSQ=98.13;RETAINED;RECLASSIFIED;AC=8118;AN=29246;NFAM=7304
chr10	133222773	158572	N	<DEL>	931294	PASS	SVTYPE=DEL;POS=133222773;SVLEN=-430;END=133223203;STRANDS=+-:5;IMPRECISE;CIPOS=-30,29;CIEND=-30,29;CIPOS95=-3,3;CIEND95=-3,3;SU=5;PE=4;SR=1;ALG=PROD;AF=0.3292;NSAMP=5078;MSQ=66.15;RETAINED;MEDGQR=2.82;Q10GQR=1;AC=6701;AN=20356;NFAM=4766
chr10	133231135	551761_1	N	[chr10:133235978[N	1219.52	PASS	SVTYPE=BND;POS=133231135;STRANDS=--:65;CIPOS=-30,29;CIEND=-23,20;CIPOS95=0,0;CIEND95=0,0;MATEID=551761_2;EVENT=551761;SU=65;PE=40;SR=25;ALG=PROD;AF=6.839e-05;NSAMP=2;MSQ=609.76;AC=2;AN=29246;NFAM=1
chr10	133233084	465152	N	<DUP>	109.88	PASS	SVTYPE=DUP;POS=133233084;SVLEN=23804;END=133256888;STRANDS=-+:14;IMPRECISE;CIPOS=-215,9;CIEND=-10,278;CIPOS95=-45,3;CIEND95=-1,43;SU=14;PE=14;SR=0;ALG=PROD;AF=3.419e-05;NSAMP=1;MSQ=109;AC=1;AN=29246;NFAM=1
chr10	133233948	551762_1	N	N]chr10:133235969]	1135.36	PASS	SVTYPE=BND;POS=133233948;STRANDS=++:60;CIPOS=-23,22;CIEND=-23,23;CIPOS95=0,0;CIEND95=0,0;MATEID=551762_2;EVENT=551762;SU=60;PE=45;SR=15;ALG=PROD;AF=6.839e-05;NSAMP=2;MSQ=567.68;AC=2;AN=29246;NFAM=1
chr10	133235969	551762_2	N	N]chr10:133233948]	1135.36	PASS	SVTYPE=BND;POS=133235969;STRANDS=++:60;CIPOS=-23,23;CIEND=-23,22;CIPOS95=0,0;CIEND95=0,0;MATEID=551762_1;EVENT=551762;SECONDARY;SU=60;PE=45;SR=15;ALG=PROD;AF=6.839e-05;NSAMP=2;MSQ=567.68;AC=2;AN=29246;NFAM=1
chr10	133235978	551761_2	N	[chr10:133231135[N	1219.52	PASS	SVTYPE=BND;POS=133235978;STRANDS=--:65;CIPOS=-23,20;CIEND=-30,29;CIPOS95=0,0;CIEND95=0,0;MATEID=551761_1;EVENT=551761;SECONDARY;SU=65;PE=40;SR=25;ALG=PROD;AF=6.839e-05;NSAMP=2;MSQ=609.76;AC=2;AN=29246;NFAM=1
chr10	133237694	158573	N	<DEL>	413.67	PASS	SVTYPE=DEL;POS=133237694;SVLEN=-838;END=133238532;STRANDS=+-:19;CIPOS=-4,6;CIEND=-10,9;CIPOS95=0,0;CIEND95=0,0;SU=19;PE=12;SR=7;ALG=PROD;AF=3.419e-05;NSAMP=1;MSQ=413.67;AC=1;AN=29246;NFAM=1
chr10	133240525	72919_2	N	]chr4:145027004]N	679.13	LOW	SVTYPE=BND;POS=133240525;STRANDS=+-:42;IMPRECISE;CIPOS=-30,9;CIEND=-9,27;CIPOS95=-1,1;CIEND95=-1,1;MATEID=72919_1;EVENT=72919;SECONDARY;SU=42;PE=39;SR=3;ALG=PROD;AF=0.0006839;NSAMP=20;MSQ=27.73;AC=20;AN=29246;NFAM=20
chr10	133240592	83289_2	N	N]chr5:143959453]	156.34	LOW	SVTYPE=BND;POS=133240592;STRANDS=++:4;IMPRECISE;CIPOS=-10,788;CIEND=-10,191;CIPOS95=-2,158;CIEND95=-2,113;MATEID=83289_1;EVENT=83289;SECONDARY;SU=4;PE=4;SR=0;ALG=PROD;AF=0.0001368;NSAMP=4;MSQ=31.64;AC=4;AN=29246;NFAM=4
chr10	133242120	158574	N	<DEL>	296.57	PASS	SVTYPE=DEL;POS=133242120;SVLEN=-1627;END=133243747;STRANDS=+-:14;CIPOS=-7,6;CIEND=-7,3;CIPOS95=0,0;CIEND95=0,0;SU=14;PE=9;SR=5;ALG=PROD;AF=3.419e-05;NSAMP=1;MSQ=296.57;AC=1;AN=29246;NFAM=1
chr10	133250301	158576	N	<DEL>	1226.06	PASS	SVTYPE=DEL;POS=133250301;SVLEN=-646;END=133250947;STRANDS=+-:32;CIPOS=-23,22;CIEND=-23,21;CIPOS95=0,0;CIEND95=0,0;SU=32;PE=12;SR=20;ALG=PROD;AF=3.419e-05;NSAMP=1;MSQ=689.45;AC=1;AN=29246;NFAM=1
chr10	133252336	158577_1	N	N[chr10:133252526[	125.25	LOW	SVTYPE=BND;POS=133252336;STRANDS=+-:9;IMPRECISE;CIPOS=-29,28;CIEND=-25,29;CIPOS95=0,0;CIEND95=-3,3;MATEID=158577_2;EVENT=158577;SU=9;PE=0;SR=9;ALG=PROD;AF=0.0004787;NSAMP=14;MSQ=7.39;RECLASSIFIED;AC=14;AN=29246;NFAM=14
chr10	133252526	158577_2	N	]chr10:133252336]N	125.25	LOW	SVTYPE=BND;POS=133252336;STRANDS=+-:9;IMPRECISE;CIPOS=-25,29;CIEND=-29,28;CIPOS95=-3,3;CIEND95=0,0;MATEID=158577_1;EVENT=158577;SECONDARY;SU=9;PE=0;SR=9;ALG=PROD;AF=0.0004787;NSAMP=14;MSQ=7.39;RECLASSIFIED;AC=14;AN=29246;NFAM=14
chr10	133257993	158578	N	<DEL>	1168.87	PASS	SVTYPE=DEL;POS=133257993;SVLEN=-1711;END=133259704;STRANDS=+-:51;CIPOS=-22,21;CIEND=-30,27;CIPOS95=0,0;CIEND95=0,0;SU=51;PE=38;SR=13;ALG=PROD;AF=3.419e-05;NSAMP=1;MSQ=200.63;AC=1;AN=29246;NFAM=1
chr10	133259076	158579_1	N	N[chr10:133259155[	323.69	PASS	SVTYPE=BND;POS=133259076;STRANDS=+-:13;CIPOS=-10,9;CIEND=-10,9;CIPOS95=0,0;CIEND95=0,0;MATEID=158579_2;EVENT=158579;SU=13;PE=0;SR=13;ALG=PROD;AF=3.419e-05;NSAMP=1;MSQ=323.62;RECLASSIFIED;AC=1;AN=29246;NFAM=1
chr10	133259151	158580_1	N	N[chr10:133262061[	261.65	LOW	SVTYPE=BND;POS=133259151;STRANDS=+-:10;IMPRECISE;CIPOS=-8,324;CIEND=-301,9;CIPOS95=0,89;CIEND95=-69,1;MATEID=158580_2;EVENT=158580;SU=10;PE=10;SR=0;ALG=PROD;AF=0.0002052;NSAMP=6;MSQ=39.75;RECLASSIFIED;AC=6;AN=29246;NFAM=6
chr10	133259155	158579_2	N	]chr10:133259076]N	323.69	PASS	SVTYPE=BND;POS=133259076;STRANDS=+-:13;CIPOS=-10,9;CIEND=-10,9;CIPOS95=0,0;CIEND95=0,0;MATEID=158579_1;EVENT=158579;SECONDARY;SU=13;PE=0;SR=13;ALG=PROD;AF=3.419e-05;NSAMP=1;MSQ=323.62;RECLASSIFIED;AC=1;AN=29246;NFAM=1
chr10	133260976	158581_1	N	N[chr10:133261375[	673.45	LOW	SVTYPE=BND;POS=133260976;STRANDS=+-:19;CIPOS=-4,2;CIEND=-7,9;CIPOS95=0,0;CIEND95=0,0;MATEID=158581_2;EVENT=158581;SU=19;PE=9;SR=10;ALG=PROD;AF=0.0001026;NSAMP=3;MSQ=209.75;RECLASSIFIED;AC=3;AN=29246;NFAM=3
chr10	133261375	158581_2	N	]chr10:133260976]N	673.45	LOW	SVTYPE=BND;POS=133260976;STRANDS=+-:19;CIPOS=-7,9;CIEND=-4,2;CIPOS95=0,0;CIEND95=0,0;MATEID=158581_1;EVENT=158581;SECONDARY;SU=19;PE=9;SR=10;ALG=PROD;AF=0.0001026;NSAMP=3;MSQ=209.75;RECLASSIFIED;AC=3;AN=29246;NFAM=3
chr10	133261733	158582_1	N	N[chr10:133262056[	346.29	LOW	SVTYPE=BND;POS=133261733;STRANDS=+-:4;CIPOS=-9,8;CIEND=-9,8;CIPOS95=0,0;CIEND95=0,0;MATEID=158582_2;EVENT=158582;SU=4;PE=0;SR=4;ALG=PROD;AF=0.0004445;NSAMP=13;MSQ=17.93;RECLASSIFIED;AC=13;AN=29246;NFAM=12
chr10	133261941	158583_1	N	N[chr10:133262164[	942.15	LOW	SVTYPE=BND;POS=133261941;STRANDS=+-:4;CIPOS=-9,8;CIEND=-9,8;CIPOS95=0,0;CIEND95=0,0;MATEID=158583_2;EVENT=158583;SU=4;PE=0;SR=4;ALG=PROD;AF=0.0008548;NSAMP=25;MSQ=21.41;RECLASSIFIED;AC=25;AN=29246;NFAM=25
chr10	133262056	158582_2	N	]chr10:133261733]N	346.29	LOW	SVTYPE=BND;POS=133261733;STRANDS=+-:4;CIPOS=-9,8;CIEND=-9,8;CIPOS95=0,0;CIEND95=0,0;MATEID=158582_1;EVENT=158582;SECONDARY;SU=4;PE=0;SR=4;ALG=PROD;AF=0.0004445;NSAMP=13;MSQ=17.93;RECLASSIFIED;AC=13;AN=29246;NFAM=12
chr10	133262061	158580_2	N	]chr10:133259151]N	261.65	LOW	SVTYPE=BND;POS=133259151;STRANDS=+-:10;IMPRECISE;CIPOS=-301,9;CIEND=-8,324;CIPOS95=-69,1;CIEND95=0,89;MATEID=158580_1;EVENT=158580;SECONDARY;SU=10;PE=10;SR=0;ALG=PROD;AF=0.0002052;NSAMP=6;MSQ=39.75;RECLASSIFIED;AC=6;AN=29246;NFAM=6
chr10	133262164	158583_2	N	]chr10:133261941]N	942.15	LOW	SVTYPE=BND;POS=133261941;STRANDS=+-:4;CIPOS=-9,8;CIEND=-9,8;CIPOS95=0,0;CIEND95=0,0;MATEID=158583_1;EVENT=158583;SECONDARY;SU=4;PE=0;SR=4;ALG=PROD;AF=0.0008548;NSAMP=25;MSQ=21.41;RECLASSIFIED;AC=25;AN=29246;NFAM=25
chr10	133267728	465154	N	<DUP>	366.49	PASS	SVTYPE=DUP;POS=133267728;SVLEN=30176;END=133297904;STRANDS=-+:33;CIPOS=-3,1;CIEND=-10,9;CIPOS95=0,0;CIEND95=0,0;SU=33;PE=21;SR=12;ALG=PROD;AF=3.419e-05;NSAMP=1;MSQ=366.28;AC=1;AN=29246;NFAM=1
chr10	133268158	158584_1	N	N[chr10:133268574[	8998.76	PASS	SVTYPE=BND;POS=133268158;STRANDS=+-:259;CIPOS=-2,1;CIEND=-2,1;CIPOS95=0,0;CIEND95=0,0;MATEID=158584_2;EVENT=158584;SU=259;PE=90;SR=169;ALG=PROD;AF=0.0002393;NSAMP=7;MSQ=356.87;RECLASSIFIED;AC=7;AN=29246;NFAM=7
chr10	133268574	158584_2	N	]chr10:133268158]N	8998.76	PASS	SVTYPE=BND;POS=133268158;STRANDS=+-:259;CIPOS=-2,1;CIEND=-2,1;CIPOS95=0,0;CIEND95=0,0;MATEID=158584_1;EVENT=158584;SECONDARY;SU=259;PE=90;SR=169;ALG=PROD;AF=0.0002393;NSAMP=7;MSQ=356.87;RECLASSIFIED;AC=7;AN=29246;NFAM=7
chr10	133273395	158585	N	<DEL>	266.77	PASS	SVTYPE=DEL;POS=133273395;SVLEN=-75;END=133273470;STRANDS=+-:8;CIPOS=-10,9;CIEND=-10,9;CIPOS95=0,0;CIEND95=0,0;SU=8;PE=0;SR=8;ALG=PROD;AF=3.419e-05;NSAMP=1;MSQ=266.7;AC=1;AN=29246;NFAM=1
chr10	133283352	551765_1	N	[chr10:133388923[N	194.36	LOW	SVTYPE=BND;POS=133283352;STRANDS=--:17;CIPOS=-6,9;CIEND=-10,9;CIPOS95=0,0;CIEND95=0,0;MATEID=551765_2;EVENT=551765;SU=17;PE=12;SR=5;ALG=PROD;AF=3.419e-05;NSAMP=1;MSQ=194.36;AC=1;AN=29246;NFAM=1
chr10	133283445	465155	N	<DUP>	143465	PASS	SVTYPE=DUP;POS=133283445;SVLEN=136;END=133283581;STRANDS=-+:4;CIPOS=-9,8;CIEND=-9,8;CIPOS95=0,0;CIEND95=0,0;SU=4;PE=0;SR=4;ALG=PROD;AF=0.06685;NSAMP=1908;MSQ=62.25;AC=1955;AN=29246;NFAM=1838
chr10	133283683	158587_1	N	N[chr10:133283775[	479.41	LOW	SVTYPE=BND;POS=133283683;STRANDS=+-:9;CIPOS=-26,28;CIEND=-29,28;CIPOS95=0,0;CIEND95=0,0;MATEID=158587_2;EVENT=158587;SU=9;PE=0;SR=9;ALG=PROD;AF=0.000171;NSAMP=5;MSQ=95.8;RECLASSIFIED;AC=5;AN=29246;NFAM=5
chr10	133283701	158588_1	N	N[chr10:133355016[	3268.06	LOW	SVTYPE=BND;POS=133283701;STRANDS=+-:27;CIPOS=-10,9;CIEND=-5,2;CIPOS95=0,0;CIEND95=0,0;MATEID=158588_2;EVENT=158588;SU=27;PE=19;SR=8;ALG=PROD;AF=0.002804;NSAMP=82;MSQ=15.41;RECLASSIFIED;AC=82;AN=29246;NFAM=82
chr10	133283775	158587_2	N	]chr10:133283683]N	479.41	LOW	SVTYPE=BND;POS=133283683;STRANDS=+-:9;CIPOS=-29,28;CIEND=-26,28;CIPOS95=0,0;CIEND95=0,0;MATEID=158587_1;EVENT=158587;SECONDARY;SU=9;PE=0;SR=9;ALG=PROD;AF=0.000171;NSAMP=5;MSQ=95.8;RECLASSIFIED;AC=5;AN=29246;NFAM=5
chr10	133287552	158589	N	<DEL>	718.88	PASS	SVTYPE=DEL;POS=133287552;SVLEN=-9577;END=133297129;STRANDS=+-:34;IMPRECISE;CIPOS=-30,235;CIEND=-308,29;CIPOS95=-28,28;CIEND95=-32,29;SU=34;PE=34;SR=0;ALG=PROD;AF=6.839e-05;NSAMP=2;MSQ=359.44;AC=2;AN=29246;NFAM=1
chr10	133291736	465157	N	<DUP>	301503	PASS	SVTYPE=DUP;POS=133291736;SVLEN=741;END=133292477;STRANDS=-+:8;IMPRECISE;CIPOS=-219,29;CIEND=-30,166;CIPOS95=-29,29;CIEND95=-30,61;SU=8;PE=8;SR=0;ALG=PROD;AF=0.1977;NSAMP=4837;MSQ=39.19;AC=5781;AN=29236;NFAM=4572
chr10	133291822	158599	N	<DEL>	7.72917e+06	PASS	SVTYPE=DEL;POS=133291822;SVLEN=-276;END=133292098;STRANDS=+-:555;IMPRECISE;CIPOS=-114,87;CIEND=-142,49;CIPOS95=-37,37;CIEND95=-69,49;SU=555;PE=488;SR=67;ALG=SUM;AF=0.3932;NSAMP=67;MSQ=58.48;RETAINED;MEDGQR=3.68;Q10GQR=0.95;AC=92;AN=234;NFAM=67
chr10	133291899	465156	N	<DUP>	112165	PASS	SVTYPE=DUP;POS=133291899;SVLEN=485;END=133292384;STRANDS=-+:14;CIPOS=-30,28;CIEND=-21,29;CIPOS95=0,0;CIEND95=0,0;SU=14;PE=5;SR=9;ALG=PROD;AF=0.09633;NSAMP=2141;MSQ=31.35;AC=2531;AN=26274;NFAM=2055
chr10	133292384	158621_1	N	N[chr10:133292451[	15304.3	LOW	SVTYPE=BND;POS=133292384;STRANDS=+-:19;IMPRECISE;CIPOS=-25,29;CIEND=-20,8;CIPOS95=-1,1;CIEND95=-2,2;MATEID=158621_2;EVENT=158621;SU=19;PE=15;SR=4;ALG=PROD;AF=0.005437;NSAMP=146;MSQ=16.3;RECLASSIFIED;AC=155;AN=28510;NFAM=144
chr10	133292451	158621_2	N	]chr10:133292384]N	15304.3	LOW	SVTYPE=BND;POS=133292384;STRANDS=+-:19;IMPRECISE;CIPOS=-20,8;CIEND=-25,29;CIPOS95=-2,2;CIEND95=-1,1;MATEID=158621_1;EVENT=158621;SECONDARY;SU=19;PE=15;SR=4;ALG=PROD;AF=0.005437;NSAMP=146;MSQ=16.3;RECLASSIFIED;AC=155;AN=28510;NFAM=144
chr10	133294499	158622_1	N	N[chr10:133294873[	869.68	LOW	SVTYPE=BND;POS=133294499;STRANDS=+-:16;CIPOS=-10,9;CIEND=-10,9;CIPOS95=0,0;CIEND95=0,0;MATEID=158622_2;EVENT=158622;SU=16;PE=2;SR=14;ALG=PROD;AF=0.0002393;NSAMP=7;MSQ=112.3;RECLASSIFIED;AC=7;AN=29246;NFAM=7
chr10	133294873	158622_2	N	]chr10:133294499]N	869.68	LOW	SVTYPE=BND;POS=133294499;STRANDS=+-:16;CIPOS=-10,9;CIEND=-10,9;CIPOS95=0,0;CIEND95=0,0;MATEID=158622_1;EVENT=158622;SECONDARY;SU=16;PE=2;SR=14;ALG=PROD;AF=0.0002393;NSAMP=7;MSQ=112.3;RECLASSIFIED;AC=7;AN=29246;NFAM=7
chr10	133301143	158623_1	N	N[chr10:133301199[	683.25	LOW	SVTYPE=BND;POS=133301143;STRANDS=+-:18;CIPOS=-24,23;CIEND=-24,23;CIPOS95=0,0;CIEND95=0,0;MATEID=158623_2;EVENT=158623;SU=18;PE=0;SR=18;ALG=PROD;AF=0.0001026;NSAMP=3;MSQ=227.75;RECLASSIFIED;AC=3;AN=29246;NFAM=3
chr10	133301199	158623_2	N	]chr10:133301143]N	683.25	LOW	SVTYPE=BND;POS=133301143;STRANDS=+-:18;CIPOS=-24,23;CIEND=-24,23;CIPOS95=0,0;CIEND95=0,0;MATEID=158623_1;EVENT=158623;SECONDARY;SU=18;PE=0;SR=18;ALG=PROD;AF=0.0001026;NSAMP=3;MSQ=227.75;RECLASSIFIED;AC=3;AN=29246;NFAM=3
chr10	133302502	158627_1	N	N[chr10:133302687[	2305.6	LOW	SVTYPE=BND;POS=133302502;STRANDS=+-:8;CIPOS=-29,20;CIEND=-29,28;CIPOS95=0,0;CIEND95=0,0;MATEID=158627_2;EVENT=158627;SU=8;PE=0;SR=8;ALG=PROD;AF=0.002496;NSAMP=73;MSQ=19.63;RETAINED;RECLASSIFIED;AC=73;AN=29246;NFAM=73
chr10	133302687	158627_2	N	]chr10:133302502]N	2305.6	LOW	SVTYPE=BND;POS=133302502;STRANDS=+-:8;CIPOS=-29,28;CIEND=-29,20;CIPOS95=0,0;CIEND95=0,0;MATEID=158627_1;EVENT=158627;SECONDARY;SU=8;PE=0;SR=8;ALG=PROD;AF=0.002496;NSAMP=73;MSQ=19.63;RETAINED;RECLASSIFIED;AC=73;AN=29246;NFAM=73
chr10	133305228	158532_2	N	]chr10:133144281]N	209.38	LOW	SVTYPE=BND;POS=133144281;STRANDS=+-:34;IMPRECISE;CIPOS=-441,29;CIEND=-30,280;CIPOS95=-52,29;CIEND95=-17,17;MATEID=158532_1;EVENT=158532;SECONDARY;SU=34;PE=34;SR=0;ALG=PROD;AF=0.0003077;NSAMP=9;MSQ=20.77;RECLASSIFIED;AC=9;AN=29246;NFAM=9
chr10	133305481	465148_2	N	N[chr10:133144421[	1602.43	LOW	SVTYPE=BND;POS=133144421;STRANDS=-+:433;IMPRECISE;CIPOS=-78,886;CIEND=-566,189;CIPOS95=-78,114;CIEND95=-100,100;MATEID=465148_1;EVENT=465148;SECONDARY;SU=433;PE=433;SR=0;ALG=SUM;AF=0.002359;NSAMP=69;MSQ=15.01;RECLASSIFIED;AC=69;AN=29246;NFAM=69
chr10	133312839	158628	N	<DEL>	275.78	PASS	SVTYPE=DEL;POS=133312839;SVLEN=-4940;END=133317779;STRANDS=+-:5;IMPRECISE;CIPOS=-10,9;CIEND=-10,9;CIPOS95=-2,3;CIEND95=-3,3;SU=5;PE=4;SR=1;ALG=PROD;AF=3.419e-05;NSAMP=1;MSQ=275.78;AC=1;AN=29246;NFAM=1
chr10	133314535	465158	N	<DUP>	52175.4	PASS	SVTYPE=DUP;POS=133314535;SVLEN=14230;END=133328765;STRANDS=-+:4523;CIPOS=0,0;CIEND=-1,0;CIPOS95=0,0;CIEND95=0,0;SU=4523;PE=3054;SR=1469;ALG=PROD;AF=0.004548;NSAMP=117;MSQ=247.26;AC=133;AN=29246;NFAM=112
chr10	133316100	158629	N	<DEL>	473.6	PASS	SVTYPE=DEL;POS=133316100;SVLEN=-8287;END=133324387;STRANDS=+-:14;CIPOS=-6,6;CIEND=-7,2;CIPOS95=0,0;CIEND95=0,0;SU=14;PE=9;SR=5;ALG=PROD;AF=3.419e-05;NSAMP=1;MSQ=473.6;AC=1;AN=29246;NFAM=1
chr10	133316671	21912_1	N	]chr21:43018465]N	877854	LOW	SVTYPE=BND;POS=133316671;STRANDS=-+:8;CIPOS=-29,28;CIEND=-27,20;CIPOS95=0,0;CIEND95=0,0;MATEID=21912_2;EVENT=21912;SU=8;PE=0;SR=8;ALG=PROD;AF=0.5677;NSAMP=9600;MSQ=55.08;AC=16602;AN=29246;NFAM=8939
chr10	133316707	463738_2	N	N[chr10:73710757[	106382	LOW	SVTYPE=BND;POS=73710757;STRANDS=-+:4;CIPOS=-9,8;CIEND=-9,8;CIPOS95=0,0;CIEND95=0,0;MATEID=463738_1;EVENT=463738;SECONDARY;SU=4;PE=0;SR=4;ALG=PROD;AF=0.1303;NSAMP=3208;MSQ=20.12;RECLASSIFIED;AC=3812;AN=29246;NFAM=3068
chr10	133316707	60588_2	N	N[chr3:104196114[	18221.8	LOW	SVTYPE=BND;POS=133316707;STRANDS=-+:13;CIPOS=-29,28;CIEND=-29,28;CIPOS95=0,0;CIEND95=0,0;MATEID=60588_1;EVENT=60588;SECONDARY;SU=13;PE=0;SR=13;ALG=PROD;AF=0.01484;NSAMP=430;MSQ=23.58;AC=434;AN=29246;NFAM=424
chr10	133316708	83708_2	N	N[chr5:60737812[	21173.1	LOW	SVTYPE=BND;POS=133316708;STRANDS=-+:12;CIPOS=-30,25;CIEND=-26,29;CIPOS95=0,0;CIEND95=0,0;MATEID=83708_1;EVENT=83708;SECONDARY;SU=12;PE=0;SR=12;ALG=PROD;AF=0.02438;NSAMP=660;MSQ=21.1;AC=713;AN=29246;NFAM=652
chr10	133316709	109148_2	N	N[chr8:102008918[	33591.6	LOW	SVTYPE=BND;POS=133316709;STRANDS=-+:4;CIPOS=-9,8;CIEND=-9,8;CIPOS95=0,0;CIEND95=0,0;MATEID=109148_1;EVENT=109148;SECONDARY;SU=4;PE=0;SR=4;ALG=PROD;AF=0.03501;NSAMP=1021;MSQ=19.37;AC=1024;AN=29246;NFAM=1008
chr10	133316709	19192_1	N	N]chr12:116359319]	4110.79	LOW	SVTYPE=BND;POS=133316709;STRANDS=++:10;CIPOS=-26,25;CIEND=-26,25;CIPOS95=0,0;CIEND95=0,0;MATEID=19192_2;EVENT=19192;SU=10;PE=0;SR=10;ALG=PROD;AF=0.005744;NSAMP=157;MSQ=19.52;AC=168;AN=29246;NFAM=155
chr10	133316709	19722_1	N	N]chr14:68260319]	556966	LOW	SVTYPE=BND;POS=133316709;STRANDS=++:65;CIPOS=-6,5;CIEND=-6,5;CIPOS95=0,0;CIEND95=0,0;MATEID=19722_2;EVENT=19722;SU=65;PE=0;SR=65;ALG=PROD;AF=0.2457;NSAMP=7137;MSQ=49.81;AC=7186;AN=29246;NFAM=6793
chr10	133316709	19799_1	N	N]chr14:89555876]	50653.6	LOW	SVTYPE=BND;POS=133316709;STRANDS=++:43;CIPOS=-9,8;CIEND=-9,5;CIPOS95=0,0;CIEND95=0,0;MATEID=19799_2;EVENT=19799;SU=43;PE=0;SR=43;ALG=PROD;AF=0.03166;NSAMP=907;MSQ=30.68;AC=926;AN=29246;NFAM=889
chr10	133316709	19815_1	N	N]chr14:95345858]	38205.9	LOW	SVTYPE=BND;POS=133316709;STRANDS=++:348;CIPOS=-2,2;CIEND=-2,1;CIPOS95=0,0;CIEND95=0,0;MATEID=19815_2;EVENT=19815;SU=348;PE=0;SR=348;ALG=PROD;AF=0.02787;NSAMP=804;MSQ=28.28;AC=815;AN=29246;NFAM=793
chr10	133316709	20743_1	N	N]chr17:44357758]	50007.2	LOW	SVTYPE=BND;POS=133316709;STRANDS=++:31;CIPOS=-9,8;CIEND=-9,8;CIPOS95=0,0;CIEND95=0,0;MATEID=20743_2;EVENT=20743;SU=31;PE=0;SR=31;ALG=PROD;AF=0.03324;NSAMP=972;MSQ=30.52;AC=972;AN=29246;NFAM=955
chr10	133316709	21137_1	N	N[chr18:64765684[	1115.87	LOW	SVTYPE=BND;POS=133316709;STRANDS=+-:4;CIPOS=-9,8;CIEND=-9,8;CIPOS95=0,0;CIEND95=0,0;MATEID=21137_2;EVENT=21137;SU=4;PE=0;SR=4;ALG=PROD;AF=0.001607;NSAMP=45;MSQ=13.58;AC=47;AN=29246;NFAM=45
chr10	133316709	22234_1	N	N]chrX:13161492]	6996.05	LOW	SVTYPE=BND;POS=133316709;STRANDS=++:6;CIPOS=-6,5;CIEND=-10,5;CIPOS95=0,0;CIEND95=0,0;MATEID=22234_2;EVENT=22234;SU=6;PE=0;SR=6;ALG=PROD;AF=0.009369;NSAMP=273;MSQ=14.38;AC=274;AN=29246;NFAM=273
chr10	133316709	22273_1	N	N]chrX:24376188]	946.29	LOW	SVTYPE=BND;POS=133316709;STRANDS=++:8;CIPOS=-29,28;CIEND=-29,28;CIPOS95=0,0;CIEND95=0,0;MATEID=22273_2;EVENT=22273;SU=8;PE=0;SR=8;ALG=PROD;AF=0.001231;NSAMP=36;MSQ=13.47;AC=36;AN=29246;NFAM=36
chr10	133316709	550485_2	N	N]chr10:61939004]	378.73	LOW	SVTYPE=BND;POS=133316709;STRANDS=++:5;CIPOS=-10,9;CIEND=-10,9;CIPOS95=0,0;CIEND95=0,0;MATEID=550485_1;EVENT=550485;SECONDARY;SU=5;PE=0;SR=5;ALG=PROD;AF=0.0006839;NSAMP=20;MSQ=11.55;AC=20;AN=29246;NFAM=20
chr10	133316709	60589_2	N	N[chr3:79107128[	599.9	LOW	SVTYPE=BND;POS=133316709;STRANDS=-+:4;CIPOS=-49,48;CIEND=-49,48;CIPOS95=0,0;CIEND95=0,0;MATEID=60589_1;EVENT=60589;SECONDARY;SU=4;PE=0;SR=4;ALG=PROD;AF=0.000718;NSAMP=21;MSQ=26.6;AC=21;AN=29246;NFAM=19
chr10	133316709	633_2	N	N[chr1:222157210[	34570.4	LOW	SVTYPE=BND;POS=133316709;STRANDS=-+:8;CIPOS=-29,28;CIEND=-23,28;CIPOS95=0,0;CIEND95=0,0;MATEID=633_1;EVENT=633;SECONDARY;SU=8;PE=0;SR=8;ALG=PROD;AF=0.03276;NSAMP=938;MSQ=20.39;AC=958;AN=29246;NFAM=923
chr10	133316709	83709_2	N	N[chr5:10194542[	621.09	LOW	SVTYPE=BND;POS=133316709;STRANDS=-+:5;CIPOS=-50,49;CIEND=-50,49;CIPOS95=0,0;CIEND95=0,0;MATEID=83709_1;EVENT=83709;SECONDARY;SU=5;PE=0;SR=5;ALG=PROD;AF=0.0004445;NSAMP=13;MSQ=32.06;AC=13;AN=29246;NFAM=13
chr10	133316709	83710_2	N	N[chr5:159285197[	815.21	LOW	SVTYPE=BND;POS=133316709;STRANDS=-+:4;CIPOS=-49,48;CIEND=-49,48;CIPOS95=0,0;CIEND95=0,0;MATEID=83710_1;EVENT=83710;SECONDARY;SU=4;PE=0;SR=4;ALG=PROD;AF=0.00106;NSAMP=31;MSQ=16.07;AC=31;AN=29246;NFAM=31
chr10	133316711	60590_2	N	N[chr3:101380446[	1729.98	LOW	SVTYPE=BND;POS=133316711;STRANDS=-+:4;CIPOS=-29,28;CIEND=-29,28;CIPOS95=0,0;CIEND95=0,0;MATEID=60590_1;EVENT=60590;SECONDARY;SU=4;PE=0;SR=4;ALG=PROD;AF=0.002017;NSAMP=59;MSQ=20.49;AC=59;AN=29246;NFAM=59
chr10	133316896	158630_1	N	N[chr10:133317196[	4979.68	LOW	SVTYPE=BND;POS=133316896;STRANDS=+-:6;IMPRECISE;CIPOS=-10,9;CIEND=-10,9;CIPOS95=-3,3;CIEND95=-3,3;MATEID=158630_2;EVENT=158630;SU=6;PE=5;SR=1;ALG=PROD;AF=0.002872;NSAMP=84;MSQ=27.47;RECLASSIFIED;AC=84;AN=29244;NFAM=84
chr10	133317018	158631_1	N	N[chr10:133318341[	34886.1	LOW	SVTYPE=BND;POS=133317018;STRANDS=+-:380;IMPRECISE;CIPOS=-10,31;CIEND=-10,24;CIPOS95=-1,1;CIEND95=-6,6;MATEID=158631_2;EVENT=158631;SU=380;PE=380;SR=0;ALG=PROD;AF=0.03546;NSAMP=1031;MSQ=18.1;RETAINED;RECLASSIFIED;AC=1037;AN=29246;NFAM=1014
chr10	133317196	158630_2	N	]chr10:133316896]N	4979.68	LOW	SVTYPE=BND;POS=133316896;STRANDS=+-:6;IMPRECISE;CIPOS=-10,9;CIEND=-10,9;CIPOS95=-3,3;CIEND95=-3,3;MATEID=158630_1;EVENT=158630;SECONDARY;SU=6;PE=5;SR=1;ALG=PROD;AF=0.002872;NSAMP=84;MSQ=27.47;RECLASSIFIED;AC=84;AN=29244;NFAM=84
chr10	133317571	158636	N	<DEL>	359.69	PASS	SVTYPE=DEL;POS=133317571;SVLEN=-3194;END=133320765;STRANDS=+-:8;IMPRECISE;CIPOS=-10,9;CIEND=-10,7;CIPOS95=-1,1;CIEND95=-1,0;SU=8;PE=6;SR=2;ALG=PROD;AF=3.419e-05;NSAMP=1;MSQ=359.63;AC=1;AN=29246;NFAM=1
chr10	133318341	158631_2	N	]chr10:133317018]N	34886.1	LOW	SVTYPE=BND;POS=133317018;STRANDS=+-:380;IMPRECISE;CIPOS=-10,24;CIEND=-10,31;CIPOS95=-6,6;CIEND95=-1,1;MATEID=158631_1;EVENT=158631;SECONDARY;SU=380;PE=380;SR=0;ALG=PROD;AF=0.03546;NSAMP=1031;MSQ=18.1;RETAINED;RECLASSIFIED;AC=1037;AN=29246;NFAM=1014
chr10	133322563	158640_1	N	N[chr10:133368005[	532.08	LOW	SVTYPE=BND;POS=133322563;STRANDS=+-:88;IMPRECISE;CIPOS=-36,424;CIEND=-326,19;CIPOS95=-36,59;CIEND95=-20,19;MATEID=158640_2;EVENT=158640;SU=88;PE=88;SR=0;ALG=PROD;AF=0.000171;NSAMP=5;MSQ=10.78;RECLASSIFIED;AC=5;AN=29246;NFAM=4
chr10	133324069	20509_1	N	N]chr17:2806408]	136.4	LOW	SVTYPE=BND;POS=133324069;STRANDS=++:8;CIPOS=-29,28;CIEND=-29,28;CIPOS95=0,0;CIEND95=0,0;MATEID=20509_2;EVENT=20509;SU=8;PE=0;SR=8;ALG=PROD;AF=0.0002052;NSAMP=6;MSQ=17.89;AC=6;AN=29246;NFAM=6
chr10	133324474	158641_1	N	N[chr10:133324776[	12699.6	LOW	SVTYPE=BND;POS=133324474;STRANDS=+-:16;CIPOS=-9,8;CIEND=-9,8;CIPOS95=0,0;CIEND95=0,0;MATEID=158641_2;EVENT=158641;SU=16;PE=0;SR=16;ALG=PROD;AF=0.01501;NSAMP=439;MSQ=19.86;RECLASSIFIED;AC=439;AN=29246;NFAM=439
chr10	133324605	158642_1	N	N[chr10:133324778[	154641	LOW	SVTYPE=BND;POS=133324605;STRANDS=+-:4;IMPRECISE;CIPOS=-10,9;CIEND=-10,9;CIPOS95=-3,3;CIEND95=-3,3;MATEID=158642_2;EVENT=158642;SU=4;PE=3;SR=1;ALG=PROD;AF=0.13;NSAMP=3803;MSQ=25.59;RECLASSIFIED;AC=3803;AN=29246;NFAM=3708
chr10	133324776	158641_2	N	]chr10:133324474]N	12699.6	LOW	SVTYPE=BND;POS=133324474;STRANDS=+-:16;CIPOS=-9,8;CIEND=-9,8;CIPOS95=0,0;CIEND95=0,0;MATEID=158641_1;EVENT=158641;SECONDARY;SU=16;PE=0;SR=16;ALG=PROD;AF=0.01501;NSAMP=439;MSQ=19.86;RECLASSIFIED;AC=439;AN=29246;NFAM=439
chr10	133324778	158642_2	N	]chr10:133324605]N	154641	LOW	SVTYPE=BND;POS=133324605;STRANDS=+-:4;IMPRECISE;CIPOS=-10,9;CIEND=-10,9;CIPOS95=-3,3;CIEND95=-3,3;MATEID=158642_1;EVENT=158642;SECONDARY;SU=4;PE=3;SR=1;ALG=PROD;AF=0.13;NSAMP=3803;MSQ=25.59;RECLASSIFIED;AC=3803;AN=29246;NFAM=3708
chr10	133333275	158643_1	N	N[chr10:133333512[	2146.59	LOW	SVTYPE=BND;POS=133333275;STRANDS=+-:4;IMPRECISE;CIPOS=-9,8;CIEND=-6,0;CIPOS95=0,0;CIEND95=-6,0;MATEID=158643_2;EVENT=158643;SU=4;PE=0;SR=4;ALG=PROD;AF=0.002633;NSAMP=77;MSQ=15.38;RECLASSIFIED;AC=77;AN=29246;NFAM=77
chr10	133333512	158643_2	N	]chr10:133333275]N	2146.59	LOW	SVTYPE=BND;POS=133333275;STRANDS=+-:4;IMPRECISE;CIPOS=-6,0;CIEND=-9,8;CIPOS95=-6,0;CIEND95=0,0;MATEID=158643_1;EVENT=158643;SECONDARY;SU=4;PE=0;SR=4;ALG=PROD;AF=0.002633;NSAMP=77;MSQ=15.38;RECLASSIFIED;AC=77;AN=29246;NFAM=77
chr10	133333995	158644_1	N	N[chr10:133334610[	6536.17	LOW	SVTYPE=BND;POS=133333995;STRANDS=+-:5;IMPRECISE;CIPOS=0,1;CIEND=-10,9;CIPOS95=0,1;CIEND95=-3,3;MATEID=158644_2;EVENT=158644;SU=5;PE=4;SR=1;ALG=PROD;AF=0.004342;NSAMP=127;MSQ=38.19;RECLASSIFIED;AC=127;AN=29246;NFAM=127
chr10	133334173	158645_1	N	N[chr10:133334527[	472701	LOW	SVTYPE=BND;POS=133334173;STRANDS=+-:10;IMPRECISE;CIPOS=-30,29;CIEND=-25,20;CIPOS95=-1,1;CIEND95=-5,5;MATEID=158645_2;EVENT=158645;SU=10;PE=8;SR=2;ALG=PROD;AF=0.2169;NSAMP=6344;MSQ=47.49;RECLASSIFIED;AC=6344;AN=29244;NFAM=5981
chr10	133334527	158645_2	N	]chr10:133334173]N	472701	LOW	SVTYPE=BND;POS=133334173;STRANDS=+-:10;IMPRECISE;CIPOS=-25,20;CIEND=-30,29;CIPOS95=-5,5;CIEND95=-1,1;MATEID=158645_1;EVENT=158645;SECONDARY;SU=10;PE=8;SR=2;ALG=PROD;AF=0.2169;NSAMP=6344;MSQ=47.49;RECLASSIFIED;AC=6344;AN=29244;NFAM=5981
chr10	133334610	158644_2	N	]chr10:133333995]N	6536.17	LOW	SVTYPE=BND;POS=133333995;STRANDS=+-:5;IMPRECISE;CIPOS=-10,9;CIEND=0,1;CIPOS95=-3,3;CIEND95=0,1;MATEID=158644_1;EVENT=158644;SECONDARY;SU=5;PE=4;SR=1;ALG=PROD;AF=0.004342;NSAMP=127;MSQ=38.19;RECLASSIFIED;AC=127;AN=29246;NFAM=127
chr10	133337174	158646	N	<DEL>	198.01	PASS	SVTYPE=DEL;POS=133337174;SVLEN=-104;END=133337278;STRANDS=+-:4;CIPOS=-9,8;CIEND=-9,8;CIPOS95=0,0;CIEND95=0,0;SU=4;PE=0;SR=4;ALG=PROD;AF=3.419e-05;NSAMP=1;MSQ=191.87;AC=1;AN=29246;NFAM=1
chr10	133337186	158647_1	N	N[chr10:133337529[	516.97	LOW	SVTYPE=BND;POS=133337186;STRANDS=+-:4;CIPOS=-9,8;CIEND=-9,8;CIPOS95=0,0;CIEND95=0,0;MATEID=158647_2;EVENT=158647;SU=4;PE=0;SR=4;ALG=PROD;AF=0.0006497;NSAMP=19;MSQ=18.01;RECLASSIFIED;AC=19;AN=29244;NFAM=19
chr10	133337355	158648_1	N	N[chr10:133337592[	1215.93	LOW	SVTYPE=BND;POS=133337355;STRANDS=+-:8;IMPRECISE;CIPOS=-2,28;CIEND=-28,28;CIPOS95=-2,27;CIEND95=-1,1;MATEID=158648_2;EVENT=158648;SU=8;PE=0;SR=8;ALG=PROD;AF=0.00147;NSAMP=43;MSQ=12.68;RETAINED;RECLASSIFIED;AC=43;AN=29246;NFAM=43
chr10	133337529	158647_2	N	]chr10:133337186]N	516.97	LOW	SVTYPE=BND;POS=133337186;STRANDS=+-:4;CIPOS=-9,8;CIEND=-9,8;CIPOS95=0,0;CIEND95=0,0;MATEID=158647_1;EVENT=158647;SECONDARY;SU=4;PE=0;SR=4;ALG=PROD;AF=0.0006497;NSAMP=19;MSQ=18.01;RECLASSIFIED;AC=19;AN=29244;NFAM=19
chr10	133337592	158648_2	N	]chr10:133337355]N	1215.93	LOW	SVTYPE=BND;POS=133337355;STRANDS=+-:8;IMPRECISE;CIPOS=-28,28;CIEND=-2,28;CIPOS95=-1,1;CIEND95=-2,27;MATEID=158648_1;EVENT=158648;SECONDARY;SU=8;PE=0;SR=8;ALG=PROD;AF=0.00147;NSAMP=43;MSQ=12.68;RETAINED;RECLASSIFIED;AC=43;AN=29246;NFAM=43
chr10	133337612	158651_1	N	N[chr10:133337857[	67.82	LOW	SVTYPE=BND;POS=133337612;STRANDS=+-:4;IMPRECISE;CIPOS=-7,9;CIEND=-9,8;CIPOS95=0,3;CIEND95=0,0;MATEID=158651_2;EVENT=158651;SU=4;PE=0;SR=4;ALG=PROD;AF=6.839e-05;NSAMP=2;MSQ=13.8;RETAINED;RECLASSIFIED;AC=2;AN=29242;NFAM=2
chr10	133337664	109149_2	N	N[chr8:118536451[	12.14	LOW	SVTYPE=BND;POS=133337664;STRANDS=-+:4;IMPRECISE;CIPOS=-9,8;CIEND=-7,8;CIPOS95=0,0;CIEND95=-1,3;MATEID=109149_1;EVENT=109149;SECONDARY;SU=4;PE=0;SR=4;ALG=PROD;AF=3.419e-05;NSAMP=1;MSQ=12.11;AC=1;AN=29246;NFAM=1
chr10	133337843	158652_1	N	N[chr10:133338022[	166.37	LOW	SVTYPE=BND;POS=133337843;STRANDS=+-:5;CIPOS=-10,9;CIEND=-10,9;CIPOS95=0,0;CIEND95=0,0;MATEID=158652_2;EVENT=158652;SU=5;PE=0;SR=5;ALG=PROD;AF=0.0002736;NSAMP=8;MSQ=13.06;RECLASSIFIED;AC=8;AN=29242;NFAM=8
chr10	133337857	158651_2	N	]chr10:133337612]N	67.82	LOW	SVTYPE=BND;POS=133337612;STRANDS=+-:4;IMPRECISE;CIPOS=-9,8;CIEND=-7,9;CIPOS95=0,0;CIEND95=0,3;MATEID=158651_1;EVENT=158651;SECONDARY;SU=4;PE=0;SR=4;ALG=PROD;AF=6.839e-05;NSAMP=2;MSQ=13.8;RETAINED;RECLASSIFIED;AC=2;AN=29242;NFAM=2
chr10	133337917	158653_1	N	N[chr10:133338212[	184.25	LOW	SVTYPE=BND;POS=133337917;STRANDS=+-:4;CIPOS=-9,8;CIEND=-9,8;CIPOS95=0,0;CIEND95=0,0;MATEID=158653_2;EVENT=158653;SU=4;PE=0;SR=4;ALG=PROD;AF=0.000171;NSAMP=5;MSQ=14.83;RECLASSIFIED;AC=5;AN=29246;NFAM=5
chr10	133338022	158652_2	N	]chr10:133337843]N	166.37	LOW	SVTYPE=BND;POS=133337843;STRANDS=+-:5;CIPOS=-10,9;CIEND=-10,9;CIPOS95=0,0;CIEND95=0,0;MATEID=158652_1;EVENT=158652;SECONDARY;SU=5;PE=0;SR=5;ALG=PROD;AF=0.0002736;NSAMP=8;MSQ=13.06;RECLASSIFIED;AC=8;AN=29242;NFAM=8
chr10	133338049	465159_1	N	]chr10:133338497]N	12955.2	LOW	SVTYPE=BND;POS=133338049;STRANDS=-+:5;IMPRECISE;CIPOS=-445,9;CIEND=-10,440;CIPOS95=-112,1;CIEND95=-2,130;MATEID=465159_2;EVENT=465159;SU=5;PE=5;SR=0;ALG=PROD;AF=0.01276;NSAMP=373;MSQ=15.86;RECLASSIFIED;AC=373;AN=29242;NFAM=372
chr10	133338183	158654_1	N	N[chr10:133338569[	2088.76	LOW	SVTYPE=BND;POS=133338183;STRANDS=+-:16;CIPOS=-25,32;CIEND=-26,26;CIPOS95=0,0;CIEND95=0,0;MATEID=158654_2;EVENT=158654;SU=16;PE=0;SR=16;ALG=PROD;AF=0.002633;NSAMP=77;MSQ=21.66;RETAINED;RECLASSIFIED;AC=77;AN=29244;NFAM=77
chr10	133338212	158653_2	N	]chr10:133337917]N	184.25	LOW	SVTYPE=BND;POS=133337917;STRANDS=+-:4;CIPOS=-9,8;CIEND=-9,8;CIPOS95=0,0;CIEND95=0,0;MATEID=158653_1;EVENT=158653;SECONDARY;SU=4;PE=0;SR=4;ALG=PROD;AF=0.000171;NSAMP=5;MSQ=14.83;RECLASSIFIED;AC=5;AN=29246;NFAM=5
chr10	133338425	158656_1	N	N[chr10:133338774[	1254.91	LOW	SVTYPE=BND;POS=133338425;STRANDS=+-:17;CIPOS=-9,9;CIEND=-10,9;CIPOS95=0,0;CIEND95=0,0;MATEID=158656_2;EVENT=158656;SU=17;PE=0;SR=17;ALG=PROD;AF=0.001676;NSAMP=49;MSQ=22.12;RECLASSIFIED;AC=49;AN=29242;NFAM=49
chr10	133338497	465159_2	N	N[chr10:133338049[	12955.2	LOW	SVTYPE=BND;POS=133338049;STRANDS=-+:5;IMPRECISE;CIPOS=-10,440;CIEND=-445,9;CIPOS95=-2,130;CIEND95=-112,1;MATEID=465159_1;EVENT=465159;SECONDARY;SU=5;PE=5;SR=0;ALG=PROD;AF=0.01276;NSAMP=373;MSQ=15.86;RECLASSIFIED;AC=373;AN=29242;NFAM=372
chr10	133338569	158654_2	N	]chr10:133338183]N	2088.76	LOW	SVTYPE=BND;POS=133338183;STRANDS=+-:16;CIPOS=-26,26;CIEND=-25,32;CIPOS95=0,0;CIEND95=0,0;MATEID=158654_1;EVENT=158654;SECONDARY;SU=16;PE=0;SR=16;ALG=PROD;AF=0.002633;NSAMP=77;MSQ=21.66;RETAINED;RECLASSIFIED;AC=77;AN=29244;NFAM=77
chr10	133338653	158659_1	N	N[chr10:133338915[	65.61	LOW	SVTYPE=BND;POS=133338653;STRANDS=+-:4;CIPOS=-9,8;CIEND=-9,8;CIPOS95=0,0;CIEND95=0,0;MATEID=158659_2;EVENT=158659;SU=4;PE=0;SR=4;ALG=PROD;AF=3.419e-05;NSAMP=1;MSQ=35.82;RETAINED;RECLASSIFIED;AC=1;AN=29246;NFAM=1
chr10	133338661	465160_1	N	]chr10:133338874]N	26833.6	LOW	SVTYPE=BND;POS=133338661;STRANDS=-+:4;IMPRECISE;CIPOS=-436,9;CIEND=-10,435;CIPOS95=-212,2;CIEND95=-2,212;MATEID=465160_2;EVENT=465160;SU=4;PE=1;SR=3;ALG=PROD;AF=0.02719;NSAMP=795;MSQ=15.63;RECLASSIFIED;AC=795;AN=29244;NFAM=793
chr10	133338774	158656_2	N	]chr10:133338425]N	1254.91	LOW	SVTYPE=BND;POS=133338425;STRANDS=+-:17;CIPOS=-10,9;CIEND=-9,9;CIPOS95=0,0;CIEND95=0,0;MATEID=158656_1;EVENT=158656;SECONDARY;SU=17;PE=0;SR=17;ALG=PROD;AF=0.001676;NSAMP=49;MSQ=22.12;RECLASSIFIED;AC=49;AN=29242;NFAM=49
chr10	133338874	465160_2	N	N[chr10:133338661[	26833.6	LOW	SVTYPE=BND;POS=133338661;STRANDS=-+:4;IMPRECISE;CIPOS=-10,435;CIEND=-436,9;CIPOS95=-2,212;CIEND95=-212,2;MATEID=465160_1;EVENT=465160;SECONDARY;SU=4;PE=1;SR=3;ALG=PROD;AF=0.02719;NSAMP=795;MSQ=15.63;RECLASSIFIED;AC=795;AN=29244;NFAM=793
chr10	133338887	158660_1	N	N[chr10:133339170[	77.39	LOW	SVTYPE=BND;POS=133338887;STRANDS=+-:4;CIPOS=-9,8;CIEND=-9,8;CIPOS95=0,0;CIEND95=0,0;MATEID=158660_2;EVENT=158660;SU=4;PE=0;SR=4;ALG=PROD;AF=6.839e-05;NSAMP=2;MSQ=19.46;RETAINED;RECLASSIFIED;AC=2;AN=29246;NFAM=2
chr10	133338915	158659_2	N	]chr10:133338653]N	65.61	LOW	SVTYPE=BND;POS=133338653;STRANDS=+-:4;CIPOS=-9,8;CIEND=-9,8;CIPOS95=0,0;CIEND95=0,0;MATEID=158659_1;EVENT=158659;SECONDARY;SU=4;PE=0;SR=4;ALG=PROD;AF=3.419e-05;NSAMP=1;MSQ=35.82;RETAINED;RECLASSIFIED;AC=1;AN=29246;NFAM=1
chr10	133339132	158662_1	N	N[chr10:133339341[	397.48	LOW	SVTYPE=BND;POS=133339132;STRANDS=+-:4;CIPOS=-9,8;CIEND=-9,8;CIPOS95=0,0;CIEND95=0,0;MATEID=158662_2;EVENT=158662;SU=4;PE=0;SR=4;ALG=PROD;AF=0.0005129;NSAMP=15;MSQ=14.99;RECLASSIFIED;AC=15;AN=29246;NFAM=15
chr10	133339170	158660_2	N	]chr10:133338887]N	77.39	LOW	SVTYPE=BND;POS=133338887;STRANDS=+-:4;CIPOS=-9,8;CIEND=-9,8;CIPOS95=0,0;CIEND95=0,0;MATEID=158660_1;EVENT=158660;SECONDARY;SU=4;PE=0;SR=4;ALG=PROD;AF=6.839e-05;NSAMP=2;MSQ=19.46;RETAINED;RECLASSIFIED;AC=2;AN=29246;NFAM=2
chr10	133339283	158663_1	N	N[chr10:133339454[	37.9	LOW	SVTYPE=BND;POS=133339283;STRANDS=+-:4;CIPOS=-9,8;CIEND=-9,8;CIPOS95=0,0;CIEND95=0,0;MATEID=158663_2;EVENT=158663;SU=4;PE=0;SR=4;ALG=PROD;AF=3.42e-05;NSAMP=1;MSQ=4.6;RECLASSIFIED;AC=1;AN=29244;NFAM=1
chr10	133339341	158662_2	N	]chr10:133339132]N	397.48	LOW	SVTYPE=BND;POS=133339132;STRANDS=+-:4;CIPOS=-9,8;CIEND=-9,8;CIPOS95=0,0;CIEND95=0,0;MATEID=158662_1;EVENT=158662;SECONDARY;SU=4;PE=0;SR=4;ALG=PROD;AF=0.0005129;NSAMP=15;MSQ=14.99;RECLASSIFIED;AC=15;AN=29246;NFAM=15
chr10	133339454	158663_2	N	]chr10:133339283]N	37.9	LOW	SVTYPE=BND;POS=133339283;STRANDS=+-:4;CIPOS=-9,8;CIEND=-9,8;CIPOS95=0,0;CIEND95=0,0;MATEID=158663_1;EVENT=158663;SECONDARY;SU=4;PE=0;SR=4;ALG=PROD;AF=3.42e-05;NSAMP=1;MSQ=4.6;RECLASSIFIED;AC=1;AN=29244;NFAM=1
chr10	133339460	158664_1	N	N[chr10:133339750[	76.56	LOW	SVTYPE=BND;POS=133339460;STRANDS=+-:20;IMPRECISE;CIPOS=-40,57;CIEND=-49,95;CIPOS95=-9,9;CIEND95=-49,67;MATEID=158664_2;EVENT=158664;SU=20;PE=0;SR=20;ALG=SUM;AF=0.0001368;NSAMP=4;MSQ=11.46;RECLASSIFIED;AC=4;AN=29246;NFAM=4
chr10	133339478	465161	N	<DUP>	63.31	PASS	SVTYPE=DUP;POS=133339478;SVLEN=92874;END=133432352;STRANDS=-+:5;IMPRECISE;CIPOS=-10,5;CIEND=-8,9;CIPOS95=-3,1;CIEND95=-1,1;SU=5;PE=3;SR=2;ALG=PROD;AF=3.419e-05;NSAMP=1;MSQ=58.84;AC=1;AN=29246;NFAM=1
chr10	133339750	158664_2	N	]chr10:133339460]N	76.56	LOW	SVTYPE=BND;POS=133339460;STRANDS=+-:20;IMPRECISE;CIPOS=-49,95;CIEND=-40,57;CIPOS95=-49,67;CIEND95=-9,9;MATEID=158664_1;EVENT=158664;SECONDARY;SU=20;PE=0;SR=20;ALG=SUM;AF=0.0001368;NSAMP=4;MSQ=11.46;RECLASSIFIED;AC=4;AN=29246;NFAM=4
chr10	133340670	465162	N	<DUP>	109.7	PASS	SVTYPE=DUP;POS=133340670;SVLEN=32994;END=133373664;STRANDS=-+:6;IMPRECISE;CIPOS=-10,9;CIEND=-10,9;CIPOS95=-3,3;CIEND95=-1,3;SU=6;PE=5;SR=1;ALG=PROD;AF=3.419e-05;NSAMP=1;MSQ=107.9;AC=1;AN=29246;NFAM=1
chr10	133340785	83711_2	N	[chr5:78576021[N	74.7	LOW	SVTYPE=BND;POS=133340785;STRANDS=--:5;IMPRECISE;CIPOS=-379,9;CIEND=-416,9;CIPOS95=-96,2;CIEND95=-119,2;MATEID=83711_1;EVENT=83711;SECONDARY;SU=5;PE=5;SR=0;ALG=PROD;AF=3.419e-05;NSAMP=1;MSQ=74.7;AC=1;AN=29246;NFAM=1
chr10	133345536	465163	N	<DUP>	311.75	PASS	SVTYPE=DUP;POS=133345536;SVLEN=1063;END=133346599;STRANDS=-+:30;CIPOS=-6,2;CIEND=-4,4;CIPOS95=0,0;CIEND95=0,0;SU=30;PE=24;SR=6;ALG=PROD;AF=3.419e-05;NSAMP=1;MSQ=3.61;AC=1;AN=29246;NFAM=1
chr10	133346604	465164	N	<DUP>	344.06	PASS	SVTYPE=DUP;POS=133346604;SVLEN=254644;END=133601248;STRANDS=-+:29;CIPOS=-3,1;CIEND=-10,9;CIPOS95=0,0;CIEND95=0,0;SU=29;PE=19;SR=10;ALG=PROD;AF=3.419e-05;NSAMP=1;MSQ=343.54;AC=1;AN=29246;NFAM=1
chr10	133355016	158588_2	N	]chr10:133283701]N	3268.06	LOW	SVTYPE=BND;POS=133283701;STRANDS=+-:27;CIPOS=-5,2;CIEND=-10,9;CIPOS95=0,0;CIEND95=0,0;MATEID=158588_1;EVENT=158588;SECONDARY;SU=27;PE=19;SR=8;ALG=PROD;AF=0.002804;NSAMP=82;MSQ=15.41;RECLASSIFIED;AC=82;AN=29246;NFAM=82
chr10	133365477	158667_1	N	N[chr10:133365841[	1269.6	LOW	SVTYPE=BND;POS=133365477;STRANDS=+-:30;CIPOS=-23,22;CIEND=-26,23;CIPOS95=0,0;CIEND95=0,0;MATEID=158667_2;EVENT=158667;SU=30;PE=11;SR=19;ALG=PROD;AF=0.0005129;NSAMP=15;MSQ=80.25;RECLASSIFIED;AC=15;AN=29246;NFAM=14
chr10	133365841	158667_2	N	]chr10:133365477]N	1269.6	LOW	SVTYPE=BND;POS=133365477;STRANDS=+-:30;CIPOS=-26,23;CIEND=-23,22;CIPOS95=0,0;CIEND95=0,0;MATEID=158667_1;EVENT=158667;SECONDARY;SU=30;PE=11;SR=19;ALG=PROD;AF=0.0005129;NSAMP=15;MSQ=80.25;RECLASSIFIED;AC=15;AN=29246;NFAM=14
chr10	133367347	21809_1	N	N]chr21:17677362]	1010.9	LOW	SVTYPE=BND;POS=133367347;STRANDS=++:12;IMPRECISE;CIPOS=-30,368;CIEND=-30,521;CIPOS95=-30,64;CIEND95=-30,135;MATEID=21809_2;EVENT=21809;SU=12;PE=12;SR=0;ALG=PROD;AF=0.001573;NSAMP=46;MSQ=20.35;AC=46;AN=29246;NFAM=46
chr10	133368005	158640_2	N	]chr10:133322563]N	532.08	LOW	SVTYPE=BND;POS=133322563;STRANDS=+-:88;IMPRECISE;CIPOS=-326,19;CIEND=-36,424;CIPOS95=-20,19;CIEND95=-36,59;MATEID=158640_1;EVENT=158640;SECONDARY;SU=88;PE=88;SR=0;ALG=PROD;AF=0.000171;NSAMP=5;MSQ=10.78;RECLASSIFIED;AC=5;AN=29246;NFAM=4
chr10	133369107	634_2	N	]chr1:21390146]N	823.82	LOW	SVTYPE=BND;POS=133369107;STRANDS=+-:46;IMPRECISE;CIPOS=-386,28;CIEND=-30,303;CIPOS95=-33,28;CIEND95=-26,26;MATEID=634_1;EVENT=634;SECONDARY;SU=46;PE=46;SR=0;ALG=PROD;AF=0.0002052;NSAMP=6;MSQ=137.3;AC=6;AN=29246;NFAM=6
chr10	133372695	158669_1	N	N[chr10:133373160[	131440	LOW	SVTYPE=BND;POS=133372695;STRANDS=+-:4;IMPRECISE;CIPOS=-10,9;CIEND=-9,5;CIPOS95=-1,1;CIEND95=-3,1;MATEID=158669_2;EVENT=158669;SU=4;PE=0;SR=4;ALG=PROD;AF=0.1093;NSAMP=2944;MSQ=31.65;RECLASSIFIED;AC=3196;AN=29246;NFAM=2860
chr10	133372936	158671_1	N	N[chr10:133373150[	1690.16	LOW	SVTYPE=BND;POS=133372936;STRANDS=+-:8;IMPRECISE;CIPOS=-5,28;CIEND=-20,22;CIPOS95=-5,17;CIEND95=-1,1;MATEID=158671_2;EVENT=158671;SU=8;PE=2;SR=6;ALG=PROD;AF=0.002701;NSAMP=79;MSQ=14.89;RETAINED;RECLASSIFIED;AC=79;AN=29246;NFAM=79
chr10	133373150	158671_2	N	]chr10:133372936]N	1690.16	LOW	SVTYPE=BND;POS=133372936;STRANDS=+-:8;IMPRECISE;CIPOS=-20,22;CIEND=-5,28;CIPOS95=-1,1;CIEND95=-5,17;MATEID=158671_1;EVENT=158671;SECONDARY;SU=8;PE=2;SR=6;ALG=PROD;AF=0.002701;NSAMP=79;MSQ=14.89;RETAINED;RECLASSIFIED;AC=79;AN=29246;NFAM=79
chr10	133373160	158669_2	N	]chr10:133372695]N	131440	LOW	SVTYPE=BND;POS=133372695;STRANDS=+-:4;IMPRECISE;CIPOS=-9,5;CIEND=-10,9;CIPOS95=-3,1;CIEND95=-1,1;MATEID=158669_1;EVENT=158669;SECONDARY;SU=4;PE=0;SR=4;ALG=PROD;AF=0.1093;NSAMP=2944;MSQ=31.65;RECLASSIFIED;AC=3196;AN=29246;NFAM=2860
chr10	133375138	465165	N	<DUP>	131.7	PASS	SVTYPE=DUP;POS=133375138;SVLEN=11577;END=133386715;STRANDS=-+:15;IMPRECISE;CIPOS=-10,3;CIEND=-8,9;CIPOS95=-3,0;CIEND95=-1,1;SU=15;PE=13;SR=2;ALG=PROD;AF=6.839e-05;NSAMP=2;MSQ=65.67;AC=2;AN=29246;NFAM=2
chr10	133379057	158672_1	N	N[chr10:133379222[	914.3	LOW	SVTYPE=BND;POS=133379057;STRANDS=+-:4;IMPRECISE;CIPOS=-9,4;CIEND=-9,8;CIPOS95=-1,1;CIEND95=0,0;MATEID=158672_2;EVENT=158672;SU=4;PE=0;SR=4;ALG=PROD;AF=0.000617;NSAMP=18;MSQ=12.95;RECLASSIFIED;AC=18;AN=29174;NFAM=18
chr10	133379222	158672_2	N	]chr10:133379057]N	914.3	LOW	SVTYPE=BND;POS=133379057;STRANDS=+-:4;IMPRECISE;CIPOS=-9,8;CIEND=-9,4;CIPOS95=0,0;CIEND95=-1,1;MATEID=158672_1;EVENT=158672;SECONDARY;SU=4;PE=0;SR=4;ALG=PROD;AF=0.000617;NSAMP=18;MSQ=12.95;RECLASSIFIED;AC=18;AN=29174;NFAM=18
chr10	133379698	158673	N	<DEL>	344.82	PASS	SVTYPE=DEL;POS=133379698;SVLEN=-136;END=133379834;STRANDS=+-:13;CIPOS=-10,9;CIEND=-10,9;CIPOS95=0,0;CIEND95=0,0;SU=13;PE=0;SR=13;ALG=PROD;AF=3.419e-05;NSAMP=1;MSQ=344.66;AC=1;AN=29246;NFAM=1
chr10	133383492	83712_2	N	N[chr5:40817855[	379.38	LOW	SVTYPE=BND;POS=133383492;STRANDS=-+:12;CIPOS=-29,28;CIEND=-29,28;CIPOS95=0,0;CIEND95=0,0;MATEID=83712_1;EVENT=83712;SECONDARY;SU=12;PE=0;SR=12;ALG=PROD;AF=0.0003419;NSAMP=10;MSQ=30.07;AC=10;AN=29246;NFAM=10
chr10	133386761	158674	N	<DEL>	4.6	PASS	SVTYPE=DEL;POS=133386761;SVLEN=-1165;END=133387926;STRANDS=+-:4;IMPRECISE;CIPOS=-10,314;CIEND=-289,9;CIPOS95=-1,97;CIEND95=-84,1;SU=4;PE=4;SR=0;ALG=PROD;AF=3.419e-05;NSAMP=1;MSQ=4.6;AC=1;AN=29246;NFAM=1
chr10	133388923	551765_2	N	[chr10:133283352[N	194.36	LOW	SVTYPE=BND;POS=133388923;STRANDS=--:17;CIPOS=-10,9;CIEND=-6,9;CIPOS95=0,0;CIEND95=0,0;MATEID=551765_1;EVENT=551765;SECONDARY;SU=17;PE=12;SR=5;ALG=PROD;AF=3.419e-05;NSAMP=1;MSQ=194.36;AC=1;AN=29246;NFAM=1
chr10	133390583	158675	N	<DEL>	308.65	PASS	SVTYPE=DEL;POS=133390583;SVLEN=-4769;END=133395352;STRANDS=+-:12;IMPRECISE;CIPOS=-10,190;CIEND=-253,9;CIPOS95=-1,50;CIEND95=-52,1;SU=12;PE=12;SR=0;ALG=PROD;AF=3.419e-05;NSAMP=1;MSQ=308.65;AC=1;AN=29246;NFAM=1
chr10	133392138	158676_1	N	N[chr10:133392263[	108.3	LOW	SVTYPE=BND;POS=133392138;STRANDS=+-:4;CIPOS=-9,8;CIEND=-9,8;CIPOS95=0,0;CIEND95=0,0;MATEID=158676_2;EVENT=158676;SU=4;PE=0;SR=4;ALG=PROD;AF=0.0002393;NSAMP=7;MSQ=9.03;RECLASSIFIED;AC=7;AN=29246;NFAM=7
chr10	133392263	158676_2	N	]chr10:133392138]N	108.3	LOW	SVTYPE=BND;POS=133392138;STRANDS=+-:4;CIPOS=-9,8;CIEND=-9,8;CIPOS95=0,0;CIEND95=0,0;MATEID=158676_1;EVENT=158676;SECONDARY;SU=4;PE=0;SR=4;ALG=PROD;AF=0.0002393;NSAMP=7;MSQ=9.03;RECLASSIFIED;AC=7;AN=29246;NFAM=7
chr10	133392407	158677_1	N	N[chr10:133392687[	4252.31	PASS	SVTYPE=BND;POS=133392407;STRANDS=+-:98;CIPOS=-7,5;CIEND=-4,4;CIPOS95=0,0;CIEND95=0,0;MATEID=158677_2;EVENT=158677;SU=98;PE=10;SR=88;ALG=PROD;AF=0.0003077;NSAMP=9;MSQ=345.42;RECLASSIFIED;AC=9;AN=29246;NFAM=8
chr10	133392687	158677_2	N	]chr10:133392407]N	4252.31	PASS	SVTYPE=BND;POS=133392407;STRANDS=+-:98;CIPOS=-4,4;CIEND=-7,5;CIPOS95=0,0;CIEND95=0,0;MATEID=158677_1;EVENT=158677;SECONDARY;SU=98;PE=10;SR=88;ALG=PROD;AF=0.0003077;NSAMP=9;MSQ=345.42;RECLASSIFIED;AC=9;AN=29246;NFAM=8
chr10	133400683	158678_1	N	N[chr10:133401194[	617.83	LOW	SVTYPE=BND;POS=133400683;STRANDS=+-:21;CIPOS=-30,29;CIEND=-24,22;CIPOS95=0,0;CIEND95=0,0;MATEID=158678_2;EVENT=158678;SU=21;PE=3;SR=18;ALG=PROD;AF=0.0001368;NSAMP=4;MSQ=11.66;RECLASSIFIED;AC=4;AN=29246;NFAM=4
chr10	133401194	158678_2	N	]chr10:133400683]N	617.83	LOW	SVTYPE=BND;POS=133400683;STRANDS=+-:21;CIPOS=-24,22;CIEND=-30,29;CIPOS95=0,0;CIEND95=0,0;MATEID=158678_1;EVENT=158678;SECONDARY;SU=21;PE=3;SR=18;ALG=PROD;AF=0.0001368;NSAMP=4;MSQ=11.66;RECLASSIFIED;AC=4;AN=29246;NFAM=4
chr10	133421099	158679	N	<DEL>	725.6	PASS	SVTYPE=DEL;POS=133421099;SVLEN=-863;END=133421962;STRANDS=+-:27;CIPOS=-3,3;CIEND=-4,1;CIPOS95=0,0;CIEND95=0,0;SU=27;PE=19;SR=8;ALG=PROD;AF=3.419e-05;NSAMP=1;MSQ=725.59;AC=1;AN=29246;NFAM=1
chr10	133422904	551767_1	N	[chr10:133474198[N	86.34	LOW	SVTYPE=BND;POS=133422904;STRANDS=--:15;CIPOS=-7,3;CIEND=-10,9;CIPOS95=0,0;CIEND95=0,0;MATEID=551767_2;EVENT=551767;SU=15;PE=10;SR=5;ALG=PROD;AF=3.419e-05;NSAMP=1;MSQ=86.34;AC=1;AN=29246;NFAM=1
chr10	133423782	465167_1	N	]chr10:133568495]N	387.98	LOW	SVTYPE=BND;POS=133423782;STRANDS=-+:96;IMPRECISE;CIPOS=-411,12;CIEND=-50,159;CIPOS95=-20,12;CIEND95=-5,5;MATEID=465167_2;EVENT=465167;SU=96;PE=96;SR=0;ALG=PROD;AF=0.0007864;NSAMP=23;MSQ=9.27;RECLASSIFIED;AC=23;AN=29246;NFAM=23
chr10	133428712	158681_1	N	N[chr10:133573406[	406.95	LOW	SVTYPE=BND;POS=133428712;STRANDS=+-:17;IMPRECISE;CIPOS=-30,290;CIEND=-360,29;CIPOS95=-30,48;CIEND95=-41,29;MATEID=158681_2;EVENT=158681;SU=17;PE=17;SR=0;ALG=PROD;AF=0.0001026;NSAMP=3;MSQ=123.73;RETAINED;RECLASSIFIED;AC=3;AN=29246;NFAM=3
chr10	133428941	465174_1	N	]chr10:133574007]N	1.69814e+06	LOW	SVTYPE=BND;POS=133428941;STRANDS=-+:23;IMPRECISE;CIPOS=-181,167;CIEND=-50,256;CIPOS95=-122,122;CIEND95=-50,109;MATEID=465174_2;EVENT=465174;SU=23;PE=23;SR=0;ALG=SUM;AF=0.3254;NSAMP=8959;MSQ=97.02;RETAINED;RECLASSIFIED;AC=9516;AN=29246;NFAM=8231
chr10	133430205	465177	N	<DUP>	419.52	PASS	SVTYPE=DUP;POS=133430205;SVLEN=178373;END=133608578;STRANDS=-+:21;IMPRECISE;CIPOS=-629,29;CIEND=-30,472;CIPOS95=-118,29;CIEND95=-30,83;SU=21;PE=21;SR=0;ALG=PROD;AF=6.839e-05;NSAMP=2;MSQ=33.85;AC=2;AN=29246;NFAM=2
chr10	133431160	158682_1	N	N[chr10:133432177[	204486	LOW	SVTYPE=BND;POS=133431160;STRANDS=+-:8;IMPRECISE;CIPOS=-30,575;CIEND=-644,29;CIPOS95=-30,146;CIEND95=-164,29;MATEID=158682_2;EVENT=158682;SU=8;PE=8;SR=0;ALG=PROD;AF=0.08507;NSAMP=2488;MSQ=51.26;RECLASSIFIED;AC=2488;AN=29246;NFAM=2389
chr10	133432177	158682_2	N	]chr10:133431160]N	204486	LOW	SVTYPE=BND;POS=133431160;STRANDS=+-:8;IMPRECISE;CIPOS=-644,29;CIEND=-30,575;CIPOS95=-164,29;CIEND95=-30,146;MATEID=158682_1;EVENT=158682;SECONDARY;SU=8;PE=8;SR=0;ALG=PROD;AF=0.08507;NSAMP=2488;MSQ=51.26;RECLASSIFIED;AC=2488;AN=29246;NFAM=2389
chr10	133443189	158687	N	<DEL>	380.48	PASS	SVTYPE=DEL;POS=133443189;SVLEN=-6265;END=133449454;STRANDS=+-:18;CIPOS=-10,9;CIEND=-6,3;CIPOS95=0,0;CIEND95=0,0;SU=18;PE=12;SR=6;ALG=PROD;AF=3.419e-05;NSAMP=1;MSQ=380.48;AC=1;AN=29246;NFAM=1
chr10	133446287	158688_1	N	N[chr10:133446343[	748.32	LOW	SVTYPE=BND;POS=133446287;STRANDS=+-:14;CIPOS=-26,25;CIEND=-26,25;CIPOS95=0,0;CIEND95=0,0;MATEID=158688_2;EVENT=158688;SU=14;PE=0;SR=14;ALG=PROD;AF=0.0001028;NSAMP=3;MSQ=153.82;RECLASSIFIED;AC=3;AN=29184;NFAM=3
chr10	133446343	158688_2	N	]chr10:133446287]N	748.32	LOW	SVTYPE=BND;POS=133446287;STRANDS=+-:14;CIPOS=-26,25;CIEND=-26,25;CIPOS95=0,0;CIEND95=0,0;MATEID=158688_1;EVENT=158688;SECONDARY;SU=14;PE=0;SR=14;ALG=PROD;AF=0.0001028;NSAMP=3;MSQ=153.82;RECLASSIFIED;AC=3;AN=29184;NFAM=3
chr10	133449758	19684_1	N	]chr14:57454804]N	78324.4	LOW	SVTYPE=BND;POS=133449758;STRANDS=-+:4;CIPOS=-9,8;CIEND=-9,8;CIPOS95=0,0;CIEND95=0,0;MATEID=19684_2;EVENT=19684;SU=4;PE=0;SR=4;ALG=PROD;AF=0.06261;NSAMP=1831;MSQ=26.13;AC=1831;AN=29246;NFAM=1801
chr10	133450325	151776_2	N	]chr10:68027810]N	62.81	LOW	SVTYPE=BND;POS=68027810;STRANDS=+-:5;CIPOS=-10,9;CIEND=-10,9;CIPOS95=0,0;CIEND95=0,0;MATEID=151776_1;EVENT=151776;SECONDARY;SU=5;PE=0;SR=5;ALG=PROD;AF=3.419e-05;NSAMP=1;MSQ=62.81;RECLASSIFIED;AC=1;AN=29246;NFAM=1
chr10	133454158	465178_1	N	]chr10:133454330]N	2290.52	LOW	SVTYPE=BND;POS=133454158;STRANDS=-+:333;CIPOS=-1,2;CIEND=-2,2;CIPOS95=0,0;CIEND95=0,0;MATEID=465178_2;EVENT=465178;SU=333;PE=0;SR=333;ALG=PROD;AF=0.001915;NSAMP=56;MSQ=34.81;RECLASSIFIED;AC=56;AN=29246;NFAM=56
chr10	133454330	465178_2	N	N[chr10:133454158[	2290.52	LOW	SVTYPE=BND;POS=133454158;STRANDS=-+:333;CIPOS=-2,2;CIEND=-1,2;CIPOS95=0,0;CIEND95=0,0;MATEID=465178_1;EVENT=465178;SECONDARY;SU=333;PE=0;SR=333;ALG=PROD;AF=0.001915;NSAMP=56;MSQ=34.81;RECLASSIFIED;AC=56;AN=29246;NFAM=56
chr10	133456678	465179	N	<DUP>	166.31	PASS	SVTYPE=DUP;POS=133456678;SVLEN=2841;END=133459519;STRANDS=-+:21;CIPOS=-10,9;CIEND=-10,9;CIPOS95=0,0;CIEND95=0,0;SU=21;PE=11;SR=10;ALG=PROD;AF=3.419e-05;NSAMP=1;MSQ=163.96;AC=1;AN=29246;NFAM=1
chr10	133459067	158689_1	N	N[chr10:133459525[	110.86	LOW	SVTYPE=BND;POS=133459067;STRANDS=+-:13;CIPOS=-25,24;CIEND=-25,24;CIPOS95=0,0;CIEND95=0,0;MATEID=158689_2;EVENT=158689;SU=13;PE=0;SR=13;ALG=PROD;AF=6.839e-05;NSAMP=2;MSQ=8.32;RECLASSIFIED;AC=2;AN=29246;NFAM=2
chr10	133459525	158689_2	N	]chr10:133459067]N	110.86	LOW	SVTYPE=BND;POS=133459067;STRANDS=+-:13;CIPOS=-25,24;CIEND=-25,24;CIPOS95=0,0;CIEND95=0,0;MATEID=158689_1;EVENT=158689;SECONDARY;SU=13;PE=0;SR=13;ALG=PROD;AF=6.839e-05;NSAMP=2;MSQ=8.32;RECLASSIFIED;AC=2;AN=29246;NFAM=2
chr10	133464066	18456_1	N	N]chr11:46178052]	874.1	LOW	SVTYPE=BND;POS=133464066;STRANDS=++:114;CIPOS=-4,2;CIEND=-3,2;CIPOS95=0,0;CIEND95=0,0;MATEID=18456_2;EVENT=18456;SU=114;PE=68;SR=46;ALG=PROD;AF=6.839e-05;NSAMP=2;MSQ=162.7;AC=2;AN=29246;NFAM=2
chr10	133464070	18649_1	N	[chr11:46177749[N	668.74	LOW	SVTYPE=BND;POS=133464070;STRANDS=--:110;CIPOS=-23,21;CIEND=-23,1;CIPOS95=0,0;CIEND95=0,0;MATEID=18649_2;EVENT=18649;SU=110;PE=61;SR=49;ALG=PROD;AF=6.839e-05;NSAMP=2;MSQ=171.72;AC=2;AN=29246;NFAM=2
chr10	133465680	158690	N	<DEL>	1666.34	PASS	SVTYPE=DEL;POS=133465680;SVLEN=-99;END=133465779;STRANDS=+-:55;CIPOS=-10,9;CIEND=-10,9;CIPOS95=0,0;CIEND95=0,0;SU=55;PE=1;SR=54;ALG=PROD;AF=0.0001368;NSAMP=4;MSQ=340.18;AC=4;AN=29246;NFAM=4
chr10	133469308	465180	N	<DUP>	363.58	PASS	SVTYPE=DUP;POS=133469308;SVLEN=723;END=133470031;STRANDS=-+:29;CIPOS=-10,8;CIEND=-2,1;CIPOS95=0,0;CIEND95=0,0;SU=29;PE=13;SR=16;ALG=PROD;AF=6.839e-05;NSAMP=1;MSQ=342.9;AC=2;AN=29246;NFAM=1
chr10	133474198	551767_2	N	[chr10:133422904[N	86.34	LOW	SVTYPE=BND;POS=133474198;STRANDS=--:15;CIPOS=-10,9;CIEND=-7,3;CIPOS95=0,0;CIEND95=0,0;MATEID=551767_1;EVENT=551767;SECONDARY;SU=15;PE=10;SR=5;ALG=PROD;AF=3.419e-05;NSAMP=1;MSQ=86.34;AC=1;AN=29246;NFAM=1
chr10	133477084	158691_1	N	N[chr10:133481029[	176763	PASS	SVTYPE=BND;POS=133477084;STRANDS=+-:7962;IMPRECISE;CIPOS=-174,786;CIEND=-725,171;CIPOS95=-52,52;CIEND95=-66,66;MATEID=158691_2;EVENT=158691;SU=7962;PE=7962;SR=0;ALG=SUM;AF=0.0147;NSAMP=426;MSQ=231.22;RECLASSIFIED;AC=430;AN=29246;NFAM=406
chr10	133478920	158692_1	N	N[chr10:133481138[	991.32	LOW	SVTYPE=BND;POS=133478920;STRANDS=+-:4;IMPRECISE;CIPOS=-10,466;CIEND=-361,9;CIPOS95=-1,162;CIEND95=-122,2;MATEID=158692_2;EVENT=158692;SU=4;PE=4;SR=0;ALG=PROD;AF=0.001334;NSAMP=39;MSQ=17.54;RECLASSIFIED;AC=39;AN=29246;NFAM=39
chr10	133481029	158691_2	N	]chr10:133477084]N	176763	PASS	SVTYPE=BND;POS=133477084;STRANDS=+-:7962;IMPRECISE;CIPOS=-725,171;CIEND=-174,786;CIPOS95=-66,66;CIEND95=-52,52;MATEID=158691_1;EVENT=158691;SECONDARY;SU=7962;PE=7962;SR=0;ALG=SUM;AF=0.0147;NSAMP=426;MSQ=231.22;RECLASSIFIED;AC=430;AN=29246;NFAM=406
chr10	133481138	158692_2	N	]chr10:133478920]N	991.32	LOW	SVTYPE=BND;POS=133478920;STRANDS=+-:4;IMPRECISE;CIPOS=-361,9;CIEND=-10,466;CIPOS95=-122,2;CIEND95=-1,162;MATEID=158692_1;EVENT=158692;SECONDARY;SU=4;PE=4;SR=0;ALG=PROD;AF=0.001334;NSAMP=39;MSQ=17.54;RECLASSIFIED;AC=39;AN=29246;NFAM=39
chr10	133499604	101281_2	N	N[chr7:136576225[	21463	LOW	SVTYPE=BND;POS=133499604;STRANDS=-+:4;IMPRECISE;CIPOS=-10,563;CIEND=-473,9;CIPOS95=0,185;CIEND95=-151,1;MATEID=101281_1;EVENT=101281;SECONDARY;SU=4;PE=4;SR=0;ALG=PROD;AF=0.02387;NSAMP=698;MSQ=23.21;AC=698;AN=29246;NFAM=698
chr10	133502823	551770_1	N	N]chr10:133518505]	224.3	LOW	SVTYPE=BND;POS=133502823;STRANDS=++:20;CIPOS=-3,2;CIEND=-10,7;CIPOS95=0,0;CIEND95=0,0;MATEID=551770_2;EVENT=551770;SU=20;PE=11;SR=9;ALG=PROD;AF=3.419e-05;NSAMP=1;MSQ=224.3;AC=1;AN=29246;NFAM=1
chr10	133508421	158693_1	N	N[chr10:133524005[	3108.36	PASS	SVTYPE=BND;POS=133508421;STRANDS=+-:175;CIPOS=-30,29;CIEND=-7,7;CIPOS95=0,0;CIEND95=0,0;MATEID=158693_2;EVENT=158693;SU=175;PE=113;SR=62;ALG=PROD;AF=3.419e-05;NSAMP=1;MSQ=580.92;RECLASSIFIED;AC=1;AN=29246;NFAM=1
chr10	133508481	465181	N	<DUP>	112.29	PASS	SVTYPE=DUP;POS=133508481;SVLEN=90278;END=133598759;STRANDS=-+:16;CIPOS=-5,2;CIEND=-10,9;CIPOS95=0,0;CIEND95=0,0;SU=16;PE=9;SR=7;ALG=PROD;AF=3.419e-05;NSAMP=1;MSQ=111.92;AC=1;AN=29246;NFAM=1
chr10	133513051	158694_1	N	N[chr10:133513380[	340.12	LOW	SVTYPE=BND;POS=133513051;STRANDS=+-:14;CIPOS=-10,9;CIEND=-10,9;CIPOS95=0,0;CIEND95=0,0;MATEID=158694_2;EVENT=158694;SU=14;PE=6;SR=8;ALG=PROD;AF=0.0002735;NSAMP=8;MSQ=35.58;RECLASSIFIED;AC=8;AN=29246;NFAM=8
chr10	133513380	158694_2	N	]chr10:133513051]N	340.12	LOW	SVTYPE=BND;POS=133513051;STRANDS=+-:14;CIPOS=-10,9;CIEND=-10,9;CIPOS95=0,0;CIEND95=0,0;MATEID=158694_1;EVENT=158694;SECONDARY;SU=14;PE=6;SR=8;ALG=PROD;AF=0.0002735;NSAMP=8;MSQ=35.58;RECLASSIFIED;AC=8;AN=29246;NFAM=8
chr10	133517920	465182	N	<DUP>	270.28	PASS	SVTYPE=DUP;POS=133517920;SVLEN=83243;END=133601163;STRANDS=-+:26;CIPOS=-4,1;CIEND=-3,2;CIPOS95=0,0;CIEND95=0,0;SU=26;PE=15;SR=11;ALG=PROD;AF=3.419e-05;NSAMP=1;MSQ=265.29;AC=1;AN=29246;NFAM=1
chr10	133518505	551770_2	N	N]chr10:133502823]	224.3	LOW	SVTYPE=BND;POS=133518505;STRANDS=++:20;CIPOS=-10,7;CIEND=-3,2;CIPOS95=0,0;CIEND95=0,0;MATEID=551770_1;EVENT=551770;SECONDARY;SU=20;PE=11;SR=9;ALG=PROD;AF=3.419e-05;NSAMP=1;MSQ=224.3;AC=1;AN=29246;NFAM=1
chr10	133524005	158693_2	N	]chr10:133508421]N	3108.36	PASS	SVTYPE=BND;POS=133508421;STRANDS=+-:175;CIPOS=-7,7;CIEND=-30,29;CIPOS95=0,0;CIEND95=0,0;MATEID=158693_1;EVENT=158693;SECONDARY;SU=175;PE=113;SR=62;ALG=PROD;AF=3.419e-05;NSAMP=1;MSQ=580.92;RECLASSIFIED;AC=1;AN=29246;NFAM=1
chr10	133536516	158697_1	N	N[chr10:133536866[	18262	LOW	SVTYPE=BND;POS=133536516;STRANDS=+-:4;IMPRECISE;CIPOS=-10,9;CIEND=-10,9;CIPOS95=-1,1;CIEND95=-1,1;MATEID=158697_2;EVENT=158697;SU=4;PE=2;SR=2;ALG=PROD;AF=0.02007;NSAMP=587;MSQ=19.16;RECLASSIFIED;AC=587;AN=29246;NFAM=586
chr10	133536523	158698_1	N	N[chr10:133536997[	1766.43	LOW	SVTYPE=BND;POS=133536523;STRANDS=+-:4;CIPOS=-9,8;CIEND=-9,8;CIPOS95=0,0;CIEND95=0,0;MATEID=158698_2;EVENT=158698;SU=4;PE=0;SR=4;ALG=PROD;AF=0.001504;NSAMP=44;MSQ=15.36;RECLASSIFIED;AC=44;AN=29246;NFAM=44
chr10	133536531	158696_1	N	N[chr10:133536709[	314293	LOW	SVTYPE=BND;POS=133536531;STRANDS=+-:16;IMPRECISE;CIPOS=-30,29;CIEND=-30,29;CIPOS95=0,0;CIEND95=-1,1;MATEID=158696_2;EVENT=158696;SU=16;PE=9;SR=7;ALG=PROD;AF=0.1441;NSAMP=4210;MSQ=40.58;RETAINED;RECLASSIFIED;AC=4214;AN=29246;NFAM=3912
chr10	133536709	158696_2	N	]chr10:133536531]N	314293	LOW	SVTYPE=BND;POS=133536531;STRANDS=+-:16;IMPRECISE;CIPOS=-30,29;CIEND=-30,29;CIPOS95=-1,1;CIEND95=0,0;MATEID=158696_1;EVENT=158696;SECONDARY;SU=16;PE=9;SR=7;ALG=PROD;AF=0.1441;NSAMP=4210;MSQ=40.58;RETAINED;RECLASSIFIED;AC=4214;AN=29246;NFAM=3912
chr10	133536866	158697_2	N	]chr10:133536516]N	18262	LOW	SVTYPE=BND;POS=133536516;STRANDS=+-:4;IMPRECISE;CIPOS=-10,9;CIEND=-10,9;CIPOS95=-1,1;CIEND95=-1,1;MATEID=158697_1;EVENT=158697;SECONDARY;SU=4;PE=2;SR=2;ALG=PROD;AF=0.02007;NSAMP=587;MSQ=19.16;RECLASSIFIED;AC=587;AN=29246;NFAM=586
chr10	133536997	158698_2	N	]chr10:133536523]N	1766.43	LOW	SVTYPE=BND;POS=133536523;STRANDS=+-:4;CIPOS=-9,8;CIEND=-9,8;CIPOS95=0,0;CIEND95=0,0;MATEID=158698_1;EVENT=158698;SECONDARY;SU=4;PE=0;SR=4;ALG=PROD;AF=0.001504;NSAMP=44;MSQ=15.36;RECLASSIFIED;AC=44;AN=29246;NFAM=44
chr10	133542430	158699_1	N	N[chr10:133542899[	18027.6	PASS	SVTYPE=BND;POS=133542430;STRANDS=+-:449;CIPOS=-2,1;CIEND=-4,3;CIPOS95=0,0;CIEND95=0,0;MATEID=158699_2;EVENT=158699;SU=449;PE=205;SR=244;ALG=PROD;AF=0.0008548;NSAMP=25;MSQ=544.75;RECLASSIFIED;AC=25;AN=29246;NFAM=25
chr10	133542899	158699_2	N	]chr10:133542430]N	18027.6	PASS	SVTYPE=BND;POS=133542430;STRANDS=+-:449;CIPOS=-4,3;CIEND=-2,1;CIPOS95=0,0;CIEND95=0,0;MATEID=158699_1;EVENT=158699;SECONDARY;SU=449;PE=205;SR=244;ALG=PROD;AF=0.0008548;NSAMP=25;MSQ=544.75;RECLASSIFIED;AC=25;AN=29246;NFAM=25
chr10	133551806	158700_1	N	N[chr10:133551928[	4922.6	LOW	SVTYPE=BND;POS=133551806;STRANDS=+-:204;CIPOS=-3,1;CIEND=-2,2;CIPOS95=0,0;CIEND95=0,0;MATEID=158700_2;EVENT=158700;SU=204;PE=0;SR=204;ALG=PROD;AF=0.0006155;NSAMP=18;MSQ=205.07;RECLASSIFIED;AC=18;AN=29246;NFAM=17
chr10	133551928	158700_2	N	]chr10:133551806]N	4922.6	LOW	SVTYPE=BND;POS=133551806;STRANDS=+-:204;CIPOS=-2,2;CIEND=-3,1;CIPOS95=0,0;CIEND95=0,0;MATEID=158700_1;EVENT=158700;SECONDARY;SU=204;PE=0;SR=204;ALG=PROD;AF=0.0006155;NSAMP=18;MSQ=205.07;RECLASSIFIED;AC=18;AN=29246;NFAM=17
chr10	133552376	465184	N	<DUP>	360.32	PASS	SVTYPE=DUP;POS=133552376;SVLEN=4268;END=133556644;STRANDS=-+:30;CIPOS=-3,0;CIEND=-8,9;CIPOS95=0,0;CIEND95=0,0;SU=30;PE=19;SR=11;ALG=PROD;AF=6.839e-05;NSAMP=1;MSQ=359.14;AC=2;AN=29246;NFAM=1
chr10	133568495	465167_2	N	N[chr10:133423782[	387.98	LOW	SVTYPE=BND;POS=133423782;STRANDS=-+:96;IMPRECISE;CIPOS=-50,159;CIEND=-411,12;CIPOS95=-5,5;CIEND95=-20,12;MATEID=465167_1;EVENT=465167;SECONDARY;SU=96;PE=96;SR=0;ALG=PROD;AF=0.0007864;NSAMP=23;MSQ=9.27;RECLASSIFIED;AC=23;AN=29246;NFAM=23
chr10	133573406	158681_2	N	]chr10:133428712]N	406.95	LOW	SVTYPE=BND;POS=133428712;STRANDS=+-:17;IMPRECISE;CIPOS=-360,29;CIEND=-30,290;CIPOS95=-41,29;CIEND95=-30,48;MATEID=158681_1;EVENT=158681;SECONDARY;SU=17;PE=17;SR=0;ALG=PROD;AF=0.0001026;NSAMP=3;MSQ=123.73;RETAINED;RECLASSIFIED;AC=3;AN=29246;NFAM=3
chr10	133574007	465174_2	N	N[chr10:133428941[	1.69814e+06	LOW	SVTYPE=BND;POS=133428941;STRANDS=-+:23;IMPRECISE;CIPOS=-50,256;CIEND=-181,167;CIPOS95=-50,109;CIEND95=-122,122;MATEID=465174_1;EVENT=465174;SECONDARY;SU=23;PE=23;SR=0;ALG=SUM;AF=0.3254;NSAMP=8959;MSQ=97.02;RETAINED;RECLASSIFIED;AC=9516;AN=29246;NFAM=8231
chr10	133599086	464430_2	N	N[chr10:115035048[	1896.16	LOW	SVTYPE=BND;POS=115035048;STRANDS=-+:4;CIPOS=-9,8;CIEND=-9,8;CIPOS95=0,0;CIEND95=0,0;MATEID=464430_1;EVENT=464430;SECONDARY;SU=4;PE=0;SR=4;ALG=PROD;AF=0.003419;NSAMP=100;MSQ=12.22;RECLASSIFIED;AC=100;AN=29246;NFAM=100
chr10	133610335	158702	N	<DEL>	491.38	PASS	SVTYPE=DEL;POS=133610335;SVLEN=-6002;END=133616337;STRANDS=+-:23;CIPOS=-3,2;CIEND=-3,1;CIPOS95=0,0;CIEND95=0,0;SU=23;PE=13;SR=10;ALG=PROD;AF=3.419e-05;NSAMP=1;MSQ=491.38;AC=1;AN=29246;NFAM=1
chr10	133610442	19540_1	N	[chr13:114182455[N	1582.2	LOW	SVTYPE=BND;POS=133610442;STRANDS=--:58;IMPRECISE;CIPOS=-615,237;CIEND=-578,206;CIPOS95=-161,161;CIEND95=-186,186;MATEID=19540_2;EVENT=19540;SU=58;PE=58;SR=0;ALG=SUM;AF=0.0004445;NSAMP=13;MSQ=100.79;RETAINED;AC=13;AN=29246;NFAM=12
chr10	133610489	19543_1	N	N]chr13:114182401]	260.03	LOW	SVTYPE=BND;POS=133610489;STRANDS=++:8;IMPRECISE;CIPOS=-50,467;CIEND=-50,533;CIPOS95=-50,115;CIEND95=-50,177;MATEID=19543_2;EVENT=19543;SU=8;PE=8;SR=0;ALG=PROD;AF=0.000171;NSAMP=5;MSQ=26.79;RETAINED;AC=5;AN=29246;NFAM=5
chr10	133610604	19255_1	N	[chr12:133090982[N	65.65	LOW	SVTYPE=BND;POS=133610604;STRANDS=--:6;IMPRECISE;CIPOS=-546,9;CIEND=-341,9;CIPOS95=-156,1;CIEND95=-108,2;MATEID=19255_2;EVENT=19255;SU=6;PE=6;SR=0;ALG=PROD;AF=6.839e-05;NSAMP=2;MSQ=32.83;AC=2;AN=29246;NFAM=2
chr10	133610749	83714_2	N	[chr5:197069[N	182.86	LOW	SVTYPE=BND;POS=133610749;STRANDS=--:11;IMPRECISE;CIPOS=-545,29;CIEND=-431,29;CIPOS95=-79,29;CIEND95=-81,29;MATEID=83714_1;EVENT=83714;SECONDARY;SU=11;PE=11;SR=0;ALG=PROD;AF=6.839e-05;NSAMP=2;MSQ=34.25;AC=2;AN=29246;NFAM=2
chr10	133610940	19857_1	N	[chr14:106031481[N	528.73	LOW	SVTYPE=BND;POS=133610940;STRANDS=--:21;IMPRECISE;CIPOS=-551,10;CIEND=-370,49;CIPOS95=-117,10;CIEND95=-57,49;MATEID=19857_2;EVENT=19857;SU=21;PE=21;SR=0;ALG=PROD;AF=0.0009232;NSAMP=27;MSQ=15.08;AC=27;AN=29246;NFAM=27
chr10	133611026	108767_2	N	N]chr8:145021382]	16.07	LOW	SVTYPE=BND;POS=133611026;STRANDS=++:11;IMPRECISE;CIPOS=-510,515;CIEND=-30,902;CIPOS95=-471,471;CIEND95=-30,448;MATEID=108767_1;EVENT=108767;SECONDARY;SU=11;PE=11;SR=0;ALG=SUM;AF=3.419e-05;NSAMP=1;MSQ=6.68;AC=1;AN=29246;NFAM=1
chr10	133611051	108848_2	N	N]chr8:145027990]	35.83	LOW	SVTYPE=BND;POS=133611051;STRANDS=++:4;IMPRECISE;CIPOS=-10,458;CIEND=-10,463;CIPOS95=-1,140;CIEND95=-1,145;MATEID=108848_1;EVENT=108848;SECONDARY;SU=4;PE=4;SR=0;ALG=PROD;AF=3.419e-05;NSAMP=1;MSQ=35.82;AC=1;AN=29246;NFAM=1
chr10	133611097	19856_1	N	N]chr14:106031400]	1506.73	LOW	SVTYPE=BND;POS=133611097;STRANDS=++:105;IMPRECISE;CIPOS=-10,351;CIEND=-35,49;CIPOS95=-10,43;CIEND95=-6,6;MATEID=19856_2;EVENT=19856;SU=105;PE=105;SR=0;ALG=PROD;AF=0.001402;NSAMP=41;MSQ=29.69;AC=41;AN=29246;NFAM=40
chr10	133611130	83170_2	N	N]chr5:196895]	1230.64	LOW	SVTYPE=BND;POS=133611130;STRANDS=++:50;IMPRECISE;CIPOS=-31,330;CIEND=-21,173;CIPOS95=-31,47;CIEND95=-8,8;MATEID=83170_1;EVENT=83170;SECONDARY;SU=50;PE=50;SR=0;ALG=PROD;AF=0.0002393;NSAMP=7;MSQ=155.72;AC=7;AN=29246;NFAM=5
chr10	133612027	114645_2	N	]chr9:127859031]N	233.76	LOW	SVTYPE=BND;POS=133612027;STRANDS=+-:21;IMPRECISE;CIPOS=-10,8;CIEND=-1,0;CIPOS95=0,0;CIEND95=-1,0;MATEID=114645_1;EVENT=114645;SECONDARY;SU=21;PE=12;SR=9;ALG=PROD;AF=3.419e-05;NSAMP=1;MSQ=233.76;AC=1;AN=29246;NFAM=1
chr10	133615630	158704_1	N	N[chr10:133616117[	449.05	LOW	SVTYPE=BND;POS=133615630;STRANDS=+-:5;CIPOS=-10,9;CIEND=-10,9;CIPOS95=0,0;CIEND95=0,0;MATEID=158704_2;EVENT=158704;SU=5;PE=0;SR=5;ALG=PROD;AF=0.0003419;NSAMP=10;MSQ=29.46;RECLASSIFIED;AC=10;AN=29246;NFAM=10
chr10	133615632	158703_1	N	N[chr10:133615954[	230.72	LOW	SVTYPE=BND;POS=133615632;STRANDS=+-:4;CIPOS=-9,8;CIEND=-9,8;CIPOS95=0,0;CIEND95=0,0;MATEID=158703_2;EVENT=158703;SU=4;PE=0;SR=4;ALG=PROD;AF=0.0003761;NSAMP=11;MSQ=12.39;RECLASSIFIED;AC=11;AN=29246;NFAM=11
chr10	133615954	158703_2	N	]chr10:133615632]N	230.72	LOW	SVTYPE=BND;POS=133615632;STRANDS=+-:4;CIPOS=-9,8;CIEND=-9,8;CIPOS95=0,0;CIEND95=0,0;MATEID=158703_1;EVENT=158703;SECONDARY;SU=4;PE=0;SR=4;ALG=PROD;AF=0.0003761;NSAMP=11;MSQ=12.39;RECLASSIFIED;AC=11;AN=29246;NFAM=11
chr10	133616117	158704_2	N	]chr10:133615630]N	449.05	LOW	SVTYPE=BND;POS=133615630;STRANDS=+-:5;CIPOS=-10,9;CIEND=-10,9;CIPOS95=0,0;CIEND95=0,0;MATEID=158704_1;EVENT=158704;SECONDARY;SU=5;PE=0;SR=5;ALG=PROD;AF=0.0003419;NSAMP=10;MSQ=29.46;RECLASSIFIED;AC=10;AN=29246;NFAM=10
chr10	133616496	158706_1	N	N[chr10:133617229[	24.68	LOW	SVTYPE=BND;POS=133616496;STRANDS=+-:4;CIPOS=-9,8;CIEND=-9,8;CIPOS95=0,0;CIEND95=0,0;MATEID=158706_2;EVENT=158706;SU=4;PE=0;SR=4;ALG=PROD;AF=3.419e-05;NSAMP=1;MSQ=17.85;RECLASSIFIED;AC=1;AN=29246;NFAM=1
chr10	133616962	158707_1	N	N[chr10:133617237[	15.02	LOW	SVTYPE=BND;POS=133616962;STRANDS=+-:4;CIPOS=-9,8;CIEND=-9,8;CIPOS95=0,0;CIEND95=0,0;MATEID=158707_2;EVENT=158707;SU=4;PE=0;SR=4;ALG=PROD;AF=6.839e-05;NSAMP=2;MSQ=5.73;RECLASSIFIED;AC=2;AN=29246;NFAM=2
chr10	133617229	158706_2	N	]chr10:133616496]N	24.68	LOW	SVTYPE=BND;POS=133616496;STRANDS=+-:4;CIPOS=-9,8;CIEND=-9,8;CIPOS95=0,0;CIEND95=0,0;MATEID=158706_1;EVENT=158706;SECONDARY;SU=4;PE=0;SR=4;ALG=PROD;AF=3.419e-05;NSAMP=1;MSQ=17.85;RECLASSIFIED;AC=1;AN=29246;NFAM=1
chr10	133617237	158707_2	N	]chr10:133616962]N	15.02	LOW	SVTYPE=BND;POS=133616962;STRANDS=+-:4;CIPOS=-9,8;CIEND=-9,8;CIPOS95=0,0;CIEND95=0,0;MATEID=158707_1;EVENT=158707;SECONDARY;SU=4;PE=0;SR=4;ALG=PROD;AF=6.839e-05;NSAMP=2;MSQ=5.73;RECLASSIFIED;AC=2;AN=29246;NFAM=2
chr10	133618533	83310_2	N	N]chr5:177764571]	40.26	LOW	SVTYPE=BND;POS=133618533;STRANDS=++:9;CIPOS=-29,28;CIEND=-29,28;CIPOS95=0,0;CIEND95=0,0;MATEID=83310_1;EVENT=83310;SECONDARY;SU=9;PE=0;SR=9;ALG=PROD;AF=6.839e-05;NSAMP=2;MSQ=13.58;AC=2;AN=29246;NFAM=2
chr10	133622376	551760_2	N	[chr10:133222162[N	41.64	LOW	SVTYPE=BND;POS=133622376;STRANDS=--:6;IMPRECISE;CIPOS=-371,8;CIEND=-445,9;CIPOS95=-97,0;CIEND95=-102,2;MATEID=551760_1;EVENT=551760;SECONDARY;SU=6;PE=6;SR=0;ALG=PROD;AF=3.419e-05;NSAMP=1;MSQ=41.64;AC=1;AN=29246;NFAM=1
chr10	133623422	72922_2	N	]chr4:190023950]N	510839	LOW	SVTYPE=BND;POS=133623422;STRANDS=+-:150;IMPRECISE;CIPOS=-635,214;CIEND=-174,677;CIPOS95=-88,88;CIEND95=-117,117;MATEID=72922_1;EVENT=72922;SECONDARY;SU=150;PE=150;SR=0;ALG=SUM;AF=0.239;NSAMP=6989;MSQ=52.97;AC=6989;AN=29246;NFAM=6734
chr10	133634314	72923_2	N	]chr4:190034902]N	349.37	LOW	SVTYPE=BND;POS=133634314;STRANDS=+-:43;IMPRECISE;CIPOS=-9,9;CIEND=-10,9;CIPOS95=-1,1;CIEND95=0,0;MATEID=72923_1;EVENT=72923;SECONDARY;SU=43;PE=38;SR=5;ALG=PROD;AF=0.000171;NSAMP=5;MSQ=64.04;AC=5;AN=29246;NFAM=5
chr10	133634350	19823_1	N	[chr14:97953620[N	9529.78	LOW	SVTYPE=BND;POS=133634350;STRANDS=--:4;IMPRECISE;CIPOS=-30,29;CIEND=-30,28;CIPOS95=-1,1;CIEND95=-1,1;MATEID=19823_2;EVENT=19823;SU=4;PE=2;SR=2;ALG=PROD;AF=0.009437;NSAMP=276;MSQ=23.26;AC=276;AN=29246;NFAM=274
chr10	133634354	20277_1	N	]chr16:18241697]N	14624.7	LOW	SVTYPE=BND;POS=133634354;STRANDS=-+:26;CIPOS=-10,9;CIEND=-10,9;CIPOS95=0,0;CIEND95=0,0;MATEID=20277_2;EVENT=20277;SU=26;PE=12;SR=14;ALG=PROD;AF=0.01176;NSAMP=344;MSQ=28.07;AC=344;AN=29244;NFAM=340
chr10	133634354	22459_1	N	[chrX:87211025[N	22169.9	LOW	SVTYPE=BND;POS=133634354;STRANDS=--:28;CIPOS=-26,33;CIEND=-10,6;CIPOS95=0,0;CIEND95=0,0;MATEID=22459_2;EVENT=22459;SU=28;PE=6;SR=22;ALG=PROD;AF=0.01672;NSAMP=486;MSQ=28.96;AC=489;AN=29246;NFAM=481
chr10	133634354	22636_1	N	[chrX:134986678[N	10070.3	LOW	SVTYPE=BND;POS=133634354;STRANDS=--:18;CIPOS=-27,26;CIEND=-30,29;CIPOS95=0,0;CIEND95=0,0;MATEID=22636_2;EVENT=22636;SU=18;PE=8;SR=10;ALG=PROD;AF=0.009335;NSAMP=273;MSQ=25.21;AC=273;AN=29246;NFAM=271
chr10	133634354	60591_2	N	]chr3:72502419]N	4330.58	LOW	SVTYPE=BND;POS=133634354;STRANDS=+-:306;CIPOS=-5,4;CIEND=-4,2;CIPOS95=0,0;CIEND95=0,0;MATEID=60591_1;EVENT=60591;SECONDARY;SU=306;PE=228;SR=78;ALG=PROD;AF=0.002872;NSAMP=84;MSQ=33.7;AC=84;AN=29246;NFAM=83
chr10	133634356	92566_2	N	]chr6:19637036]N	1487.1	LOW	SVTYPE=BND;POS=133634356;STRANDS=+-:17;IMPRECISE;CIPOS=-401,29;CIEND=-20,545;CIPOS95=-49,29;CIEND95=-20,128;MATEID=92566_1;EVENT=92566;SECONDARY;SU=17;PE=17;SR=0;ALG=PROD;AF=0.001778;NSAMP=52;MSQ=26.22;AC=52;AN=29246;NFAM=52
chr10	133634362	21723_1	N	[chr20:52630795[N	1067.97	LOW	SVTYPE=BND;POS=133634362;STRANDS=--:4;IMPRECISE;CIPOS=-286,29;CIEND=-440,29;CIPOS95=-68,29;CIEND95=-119,29;MATEID=21723_2;EVENT=21723;SU=4;PE=4;SR=0;ALG=PROD;AF=0.00147;NSAMP=43;MSQ=20.14;AC=43;AN=29246;NFAM=43
chr10	133634644	158709	N	<DEL>	29.36	PASS	SVTYPE=DEL;POS=133634644;SVLEN=-25888;END=133660532;STRANDS=+-:8;IMPRECISE;CIPOS=-10,311;CIEND=-331,9;CIPOS95=-2,78;CIEND95=-85,0;SU=8;PE=8;SR=0;ALG=PROD;AF=3.419e-05;NSAMP=1;MSQ=29.36;AC=1;AN=29246;NFAM=1
chr10	133636801	73144_2	N	N[chr4:190037408[	2045.95	LOW	SVTYPE=BND;POS=133636801;STRANDS=+-:9,-+:358;IMPRECISE;CIPOS=-63,739;CIEND=-825,121;CIPOS95=-63,123;CIEND95=-86,86;MATEID=73144_1;EVENT=73144;SECONDARY;SU=367;PE=367;SR=0;ALG=SUM;AF=0.001026;NSAMP=30;MSQ=31.21;RETAINED;AC=30;AN=29246;NFAM=30
chr10	133654502	72924_2	N	]chr4:190055236]N	411.58	LOW	SVTYPE=BND;POS=133654502;STRANDS=+-:27;IMPRECISE;CIPOS=-355,18;CIEND=-13,379;CIPOS95=-39,18;CIEND95=-13,57;MATEID=72924_1;EVENT=72924;SECONDARY;SU=27;PE=27;SR=0;ALG=PROD;AF=0.0005471;NSAMP=16;MSQ=24.46;AC=16;AN=29246;NFAM=16
chr10	133654744	73146_2	N	N[chr4:190055443[	24732	LOW	SVTYPE=BND;POS=133654744;STRANDS=-+:3048;IMPRECISE;CIPOS=-6,136;CIEND=-138,19;CIPOS95=-2,2;CIEND95=-5,5;MATEID=73146_1;EVENT=73146;SECONDARY;SU=3048;PE=3048;SR=0;ALG=PROD;AF=0.01115;NSAMP=326;MSQ=36.07;AC=326;AN=29246;NFAM=320
chr10	133660872	73148_2	N	N[chr4:190173546[	11.75	LOW	SVTYPE=BND;POS=133660872;STRANDS=-+:7;IMPRECISE;CIPOS=-30,533;CIEND=-619,28;CIPOS95=-30,92;CIEND95=-133,28;MATEID=73148_1;EVENT=73148;SECONDARY;SU=7;PE=7;SR=0;ALG=PROD;AF=3.419e-05;NSAMP=1;MSQ=11.75;AC=1;AN=29246;NFAM=1
chr10	133660907	73147_2	N	N[chr4:190061873[	11.73	LOW	SVTYPE=BND;POS=133660907;STRANDS=-+:5;IMPRECISE;CIPOS=-30,445;CIEND=-104,29;CIPOS95=-30,80;CIEND95=-59,29;MATEID=73147_1;EVENT=73147;SECONDARY;SU=5;PE=5;SR=0;ALG=PROD;AF=3.419e-05;NSAMP=1;MSQ=4.6;AC=1;AN=29246;NFAM=1
chr10	133661153	114646_2	N	[chr9:85810758[N	29.77	LOW	SVTYPE=BND;POS=133661153;STRANDS=--:4;IMPRECISE;CIPOS=-9,9;CIEND=-10,8;CIPOS95=0,1;CIEND95=-1,0;MATEID=114646_1;EVENT=114646;SECONDARY;SU=4;PE=0;SR=4;ALG=PROD;AF=3.419e-05;NSAMP=1;MSQ=29.74;AC=1;AN=29246;NFAM=1
chr10	133662553	109150_2	N	N[chr8:38976969[	1465.17	LOW	SVTYPE=BND;POS=133662553;STRANDS=-+:32;IMPRECISE;CIPOS=-7,364;CIEND=-506,16;CIPOS95=-7,97;CIEND95=-88,16;MATEID=109150_1;EVENT=109150;SECONDARY;SU=32;PE=32;SR=0;ALG=PROD;AF=0.001402;NSAMP=41;MSQ=31.58;AC=41;AN=29246;NFAM=41
chr10	133765397	20911_1	N	[chr18:105473[N	435587	LOW	SVTYPE=BND;POS=133765397;STRANDS=--:89;IMPRECISE;CIPOS=-328,15;CIEND=-473,10;CIPOS95=-6,6;CIEND95=-39,10;MATEID=20911_2;EVENT=20911;SU=89;PE=89;SR=0;ALG=PROD;AF=0.2202;NSAMP=6440;MSQ=44.51;AC=6440;AN=29246;NFAM=6123
chr10	133765422	20912_1	N	N]chr18:105671]	667.56	LOW	SVTYPE=BND;POS=133765422;STRANDS=++:6;CIPOS=-6,5;CIEND=-6,5;CIPOS95=0,0;CIEND95=0,0;MATEID=20912_2;EVENT=20912;SU=6;PE=0;SR=6;ALG=PROD;AF=0.0008206;NSAMP=24;MSQ=20.61;AC=24;AN=29246;NFAM=24
chr10	133765602	73149_2	N	]chr4:190182366]N	156705	LOW	SVTYPE=BND;POS=133765602;STRANDS=+-:79;IMPRECISE;CIPOS=-715,55;CIEND=-123,705;CIPOS95=-233,55;CIEND95=-123,158;MATEID=73149_1;EVENT=73149;SECONDARY;SU=79;PE=79;SR=0;ALG=SUM;AF=0.0886;NSAMP=2591;MSQ=36.66;AC=2591;AN=29244;NFAM=2458
chr10	133786499	42099_2	N	N[chr2:242182508[	3381.61	LOW	SVTYPE=BND;POS=133786499;STRANDS=-+:4;IMPRECISE;CIPOS=-10,360;CIEND=-708,9;CIPOS95=-3,79;CIEND95=-234,1;MATEID=42099_1;EVENT=42099;SECONDARY;SU=4;PE=4;SR=0;ALG=PROD;AF=0.0007725;NSAMP=22;MSQ=11.38;AC=22;AN=28478;NFAM=22
chr10	133786855	73314_2	N	N[chr4:190204417[	27581	LOW	SVTYPE=BND;POS=133786855;STRANDS=-+:4;IMPRECISE;CIPOS=-10,705;CIEND=-687,9;CIPOS95=-1,258;CIEND95=-249,1;MATEID=73314_1;EVENT=73314;SECONDARY;SU=4;PE=4;SR=0;ALG=PROD;AF=0.02106;NSAMP=616;MSQ=32.65;AC=616;AN=29246;NFAM=611
chr10	133787092	158710_1	N	N[chr10:133787165[	243	LOW	SVTYPE=BND;POS=133787092;STRANDS=+-:8;IMPRECISE;CIPOS=-29,76;CIEND=-29,40;CIPOS95=-29,48;CIEND95=-12,12;MATEID=158710_2;EVENT=158710;SU=8;PE=0;SR=8;ALG=SUM;AF=6.839e-05;NSAMP=2;MSQ=11.02;RECLASSIFIED;AC=2;AN=29246;NFAM=2
chr10	133787122	83716_2	N	[chr5:20404[N	5762.96	LOW	SVTYPE=BND;POS=133787122;STRANDS=--:13;IMPRECISE;CIPOS=-541,49;CIEND=-309,49;CIPOS95=-136,49;CIEND95=-76,49;MATEID=83716_1;EVENT=83716;SECONDARY;SU=13;PE=13;SR=0;ALG=PROD;AF=0.003727;NSAMP=109;MSQ=32.65;AC=109;AN=29246;NFAM=106
chr10	133787131	18736_1	N	]chr11:135076622]N	31453.4	LOW	SVTYPE=BND;POS=133787131;STRANDS=-+:12;CIPOS=-26,29;CIEND=-29,28;CIPOS95=0,0;CIEND95=0,0;MATEID=18736_2;EVENT=18736;SU=12;PE=0;SR=12;ALG=PROD;AF=0.03211;NSAMP=870;MSQ=22.81;RETAINED;AC=939;AN=29246;NFAM=855
chr10	133787131	83715_2	N	[chr5:11870[N	46838.2	LOW	SVTYPE=BND;POS=133787131;STRANDS=--:1703;CIPOS=0,0;CIEND=0,0;CIPOS95=0,0;CIEND95=0,0;MATEID=83715_1;EVENT=83715;SECONDARY;SU=1703;PE=597;SR=1106;ALG=PROD;AF=0.02711;NSAMP=765;MSQ=51.01;AC=793;AN=29246;NFAM=749
chr10	133787140	73150_2	N	N[chr4:190122516[	1848.37	LOW	SVTYPE=BND;POS=133787140;STRANDS=-+:4;CIPOS=-9,8;CIEND=-9,8;CIPOS95=0,0;CIEND95=0,0;MATEID=73150_1;EVENT=73150;SECONDARY;SU=4;PE=0;SR=4;ALG=PROD;AF=0.002359;NSAMP=69;MSQ=17.37;AC=69;AN=29246;NFAM=68
chr10	133787141	19257_1	N	]chr12:133256775]N	65363.3	LOW	SVTYPE=BND;POS=133787141;STRANDS=-+:5;IMPRECISE;CIPOS=-10,9;CIEND=-10,9;CIPOS95=-1,0;CIEND95=-1,1;MATEID=19257_2;EVENT=19257;SU=5;PE=3;SR=2;ALG=PROD;AF=0.02452;NSAMP=715;MSQ=45.87;AC=717;AN=29246;NFAM=693
chr10	133787142	22124_1	N	[chrX:222358[N	31149.8	LOW	SVTYPE=BND;POS=133787142;STRANDS=--:4;IMPRECISE;CIPOS=-10,8;CIEND=-10,8;CIPOS95=-1,0;CIEND95=-1,0;MATEID=22124_2;EVENT=22124;SU=4;PE=1;SR=3;ALG=PROD;AF=0.02571;NSAMP=746;MSQ=26.09;AC=752;AN=29244;NFAM=726
chr10	133787146	109151_2	N	]chr8:145076005]N	106205	LOW	SVTYPE=BND;POS=133787146;STRANDS=+-:9;CIPOS=-30,26;CIEND=-30,29;CIPOS95=0,0;CIEND95=0,0;MATEID=109151_1;EVENT=109151;SECONDARY;SU=9;PE=4;SR=5;ALG=PROD;AF=0.04626;NSAMP=1346;MSQ=45.85;AC=1353;AN=29246;NFAM=1278
chr10	133787165	158710_2	N	]chr10:133787092]N	243	LOW	SVTYPE=BND;POS=133787092;STRANDS=+-:8;IMPRECISE;CIPOS=-29,40;CIEND=-29,76;CIPOS95=-12,12;CIEND95=-29,48;MATEID=158710_1;EVENT=158710;SECONDARY;SU=8;PE=0;SR=8;ALG=SUM;AF=6.839e-05;NSAMP=2;MSQ=11.02;RECLASSIFIED;AC=2;AN=29246;NFAM=2
chr10	133787168	20145_1	N	N[chr15:101980963[	1787.73	LOW	SVTYPE=BND;POS=133787168;STRANDS=+-:6;CIPOS=-10,9;CIEND=-7,6;CIPOS95=0,0;CIEND95=0,0;MATEID=20145_2;EVENT=20145;SU=6;PE=1;SR=5;ALG=PROD;AF=0.002257;NSAMP=66;MSQ=18.29;AC=66;AN=29246;NFAM=65
chr10	133787172	21769_1	N	]chr20:64286855]N	769.54	LOW	SVTYPE=BND;POS=133787172;STRANDS=-+:4;IMPRECISE;CIPOS=-856,9;CIEND=-10,585;CIPOS95=-169,0;CIEND95=-3,128;MATEID=21769_2;EVENT=21769;SU=4;PE=4;SR=0;ALG=PROD;AF=0.001197;NSAMP=35;MSQ=15.79;AC=35;AN=29246;NFAM=35
chr10	133787182	41408_2	N	N]chr2:10575]	1577.38	LOW	SVTYPE=BND;POS=133787182;STRANDS=++:4;CIPOS=-9,8;CIEND=-9,8;CIPOS95=0,0;CIEND95=0,0;MATEID=41408_1;EVENT=41408;SECONDARY;SU=4;PE=0;SR=4;ALG=PROD;AF=0.002291;NSAMP=62;MSQ=22.17;AC=67;AN=29246;NFAM=59
chr10	133787189	20496_1	N	N]chr17:113369]	1877.46	LOW	SVTYPE=BND;POS=133787189;STRANDS=++:5;IMPRECISE;CIPOS=-10,9;CIEND=-10,9;CIPOS95=-1,1;CIEND95=-1,1;MATEID=20496_2;EVENT=20496;SU=5;PE=2;SR=3;ALG=PROD;AF=0.001505;NSAMP=44;MSQ=23.07;AC=44;AN=29244;NFAM=42
chr10	133787193	101450_2	N	N[chr7:159335868[	193.98	LOW	SVTYPE=BND;POS=133787193;STRANDS=-+:5;CIPOS=-10,9;CIEND=-10,9;CIPOS95=0,0;CIEND95=0,0;MATEID=101450_1;EVENT=101450;SECONDARY;SU=5;PE=0;SR=5;ALG=PROD;AF=3.42e-05;NSAMP=1;MSQ=152.73;AC=1;AN=29244;NFAM=1
chr10	133787283	21768_1	N	N[chr20:64286738[	2373.44	LOW	SVTYPE=BND;POS=133787283;STRANDS=+-:4;IMPRECISE;CIPOS=-10,172;CIEND=-45,9;CIPOS95=0,91;CIEND95=-22,3;MATEID=21768_2;EVENT=21768;SU=4;PE=4;SR=0;ALG=PROD;AF=0.002838;NSAMP=83;MSQ=15.37;AC=83;AN=29246;NFAM=83
chr10	133787288	42306_2	N	N[chr2:242183340[	17428.5	LOW	SVTYPE=BND;POS=133787288;STRANDS=-+:4;IMPRECISE;CIPOS=-10,400;CIEND=-521,9;CIPOS95=-2,123;CIEND95=-161,1;MATEID=42306_1;EVENT=42306;SECONDARY;SU=4;PE=4;SR=0;ALG=PROD;AF=0.02004;NSAMP=586;MSQ=21.01;AC=586;AN=29244;NFAM=585
chr10	133787297	20218_1	N	N]chr16:19901]	627.88	LOW	SVTYPE=BND;POS=133787297;STRANDS=++:4;IMPRECISE;CIPOS=-10,651;CIEND=-10,637;CIPOS95=-2,132;CIEND95=-2,131;MATEID=20218_2;EVENT=20218;SU=4;PE=4;SR=0;ALG=PROD;AF=0.0006839;NSAMP=20;MSQ=28.28;AC=20;AN=29246;NFAM=20
chr11	128537	24538_1	N	N[chr17:63088[	5559.02	LOW	SVTYPE=BND;POS=128537;STRANDS=+-:36;IMPRECISE;CIPOS=-23,374;CIEND=-382,15;CIPOS95=-23,50;CIEND95=-46,15;MATEID=24538_2;EVENT=24538;SU=36;PE=36;SR=0;ALG=PROD;AF=0.003356;NSAMP=98;MSQ=23.73;AC=98;AN=29200;NFAM=98
chr11	175792	551771_1	N	N]chr11:135076619]	10416.6	LOW	SVTYPE=BND;POS=175792;STRANDS=++:57;IMPRECISE;CIPOS=-10,398;CIEND=-12,380;CIPOS95=-10,52;CIEND95=-12,33;MATEID=551771_2;EVENT=551771;SU=57;PE=57;SR=0;ALG=PROD;AF=0.0005698;NSAMP=15;MSQ=85.15;AC=16;AN=28082;NFAM=14
chr11	176096	24540_1	N	]chr17:113318]N	743.09	LOW	SVTYPE=BND;POS=176096;STRANDS=-+:4;IMPRECISE;CIPOS=-693,29;CIEND=-30,652;CIPOS95=-228,29;CIEND95=-30,215;MATEID=24540_2;EVENT=24540;SU=4;PE=4;SR=0;ALG=PROD;AF=0.0007523;NSAMP=22;MSQ=20.43;AC=22;AN=29244;NFAM=22
chr11	176258	60756_2	N	N]chr3:198172966]	389.63	LOW	SVTYPE=BND;POS=176258;STRANDS=++:4;IMPRECISE;CIPOS=-8,625;CIEND=-10,630;CIPOS95=0,159;CIEND95=-1,155;MATEID=60756_1;EVENT=60756;SECONDARY;SU=4;PE=4;SR=0;ALG=PROD;AF=0.0005471;NSAMP=16;MSQ=18.55;AC=16;AN=29246;NFAM=16
chr11	176432	24539_1	N	N[chr17:113390[	7253.56	LOW	SVTYPE=BND;POS=176432;STRANDS=+-:24;IMPRECISE;CIPOS=-30,494;CIEND=-434,29;CIPOS95=-30,44;CIEND95=-64,29;MATEID=24539_2;EVENT=24539;SU=24;PE=24;SR=0;ALG=PROD;AF=0.006771;NSAMP=198;MSQ=21.45;AC=198;AN=29244;NFAM=194
chr11	186341	465185_1	N	]chr11:186758]N	73243.4	LOW	SVTYPE=BND;POS=186341;STRANDS=-+:12;IMPRECISE;CIPOS=-403,29;CIEND=-30,407;CIPOS95=-63,29;CIEND95=-30,66;MATEID=465185_2;EVENT=465185;SU=12;PE=12;SR=0;ALG=PROD;AF=0.05549;NSAMP=1622;MSQ=30.65;RECLASSIFIED;AC=1623;AN=29246;NFAM=1587
chr11	186758	465185_2	N	N[chr11:186341[	73243.4	LOW	SVTYPE=BND;POS=186341;STRANDS=-+:12;IMPRECISE;CIPOS=-30,407;CIEND=-403,29;CIPOS95=-30,66;CIEND95=-63,29;MATEID=465185_1;EVENT=465185;SECONDARY;SU=12;PE=12;SR=0;ALG=PROD;AF=0.05549;NSAMP=1622;MSQ=30.65;RECLASSIFIED;AC=1623;AN=29246;NFAM=1587
chr11	196074	24543_1	N	]chr17:141693]N	3437.79	LOW	SVTYPE=BND;POS=196074;STRANDS=-+:12;IMPRECISE;CIPOS=-18,29;CIEND=-50,517;CIPOS95=-13,13;CIEND95=-50,78;MATEID=24543_2;EVENT=24543;SU=12;PE=12;SR=0;ALG=PROD;AF=0.003146;NSAMP=92;MSQ=14.09;AC=92;AN=29246;NFAM=92
chr11	196181	24544_1	N	N[chr17:141472[	44066.4	LOW	SVTYPE=BND;POS=196181;STRANDS=+-:13;IMPRECISE;CIPOS=-50,523;CIEND=-456,49;CIPOS95=-50,140;CIEND95=-121,49;MATEID=24544_2;EVENT=24544;SU=13;PE=11;SR=2;ALG=SUM;AF=0.05085;NSAMP=1487;MSQ=19.4;RETAINED;AC=1487;AN=29242;NFAM=1464
chr11	196558	24547_1	N	]chr17:141548]N	3906.07	LOW	SVTYPE=BND;POS=196558;STRANDS=-+:8;IMPRECISE;CIPOS=-30,29;CIEND=-30,29;CIPOS95=-3,3;CIEND95=-3,3;MATEID=24547_2;EVENT=24547;SU=8;PE=7;SR=1;ALG=PROD;AF=0.004445;NSAMP=129;MSQ=14.7;RETAINED;AC=130;AN=29246;NFAM=129
chr11	196692	24542_1	N	N[chr17:141719[	325.91	LOW	SVTYPE=BND;POS=196692;STRANDS=-+:77,+-:25;IMPRECISE;CIPOS=-22,14;CIEND=-10,20;CIPOS95=-2,2;CIEND95=-1,1;MATEID=24542_2;EVENT=24542;SU=102;PE=102;SR=0;ALG=PROD;AF=0.0001026;NSAMP=3;MSQ=8.7;AC=3;AN=29244;NFAM=3
chr11	214501	158711_1	N	N[chr11:214845[	2392.42	LOW	SVTYPE=BND;POS=214501;STRANDS=+-:58;CIPOS=-25,23;CIEND=-30,28;CIPOS95=0,0;CIEND95=0,0;MATEID=158711_2;EVENT=158711;SU=58;PE=18;SR=40;ALG=PROD;AF=0.0004103;NSAMP=12;MSQ=152.87;RECLASSIFIED;AC=12;AN=29246;NFAM=12
chr11	214845	158711_2	N	]chr11:214501]N	2392.42	LOW	SVTYPE=BND;POS=214501;STRANDS=+-:58;CIPOS=-30,28;CIEND=-25,23;CIPOS95=0,0;CIEND95=0,0;MATEID=158711_1;EVENT=158711;SECONDARY;SU=58;PE=18;SR=40;ALG=PROD;AF=0.0004103;NSAMP=12;MSQ=152.87;RECLASSIFIED;AC=12;AN=29246;NFAM=12
chr11	217673	158713	N	<DEL>	359.56	PASS	SVTYPE=DEL;POS=217673;SVLEN=-1815;END=219488;STRANDS=+-:17;CIPOS=-10,9;CIEND=-10,9;CIPOS95=0,0;CIEND95=0,0;SU=17;PE=9;SR=8;ALG=PROD;AF=3.419e-05;NSAMP=1;MSQ=359.56;AC=1;AN=29246;NFAM=1
chr11	228129	158715	N	<DEL>	371.72	PASS	SVTYPE=DEL;POS=228129;SVLEN=-8577;END=236706;STRANDS=+-:16;CIPOS=-10,9;CIEND=-10,9;CIPOS95=0,0;CIEND95=0,0;SU=16;PE=10;SR=6;ALG=PROD;AF=3.419e-05;NSAMP=1;MSQ=371.72;AC=1;AN=29246;NFAM=1
chr11	230930	158716	N	<DEL>	287.87	PASS	SVTYPE=DEL;POS=230930;SVLEN=-68;END=230998;STRANDS=+-:11;CIPOS=-3,2;CIEND=-3,2;CIPOS95=0,0;CIEND95=0,0;SU=11;PE=0;SR=11;ALG=PROD;AF=3.419e-05;NSAMP=1;MSQ=287.8;AC=1;AN=29246;NFAM=1
chr11	236374	158717_1	N	N[chr11:236912[	1386.91	LOW	SVTYPE=BND;POS=236374;STRANDS=+-:8;CIPOS=-29,28;CIEND=-29,28;CIPOS95=0,0;CIEND95=0,0;MATEID=158717_2;EVENT=158717;SU=8;PE=0;SR=8;ALG=PROD;AF=0.001607;NSAMP=47;MSQ=13.66;RECLASSIFIED;AC=47;AN=29246;NFAM=47
chr11	236912	158717_2	N	]chr11:236374]N	1386.91	LOW	SVTYPE=BND;POS=236374;STRANDS=+-:8;CIPOS=-29,28;CIEND=-29,28;CIPOS95=0,0;CIEND95=0,0;MATEID=158717_1;EVENT=158717;SECONDARY;SU=8;PE=0;SR=8;ALG=PROD;AF=0.001607;NSAMP=47;MSQ=13.66;RECLASSIFIED;AC=47;AN=29246;NFAM=47
chr11	240893	158718_1	N	N[chr11:241179[	332.24	LOW	SVTYPE=BND;POS=240893;STRANDS=+-:21;CIPOS=-9,8;CIEND=-10,8;CIPOS95=0,0;CIEND95=0,0;MATEID=158718_2;EVENT=158718;SU=21;PE=0;SR=21;ALG=PROD;AF=0.0003419;NSAMP=10;MSQ=15.49;RECLASSIFIED;AC=10;AN=29246;NFAM=10
chr11	241179	158718_2	N	]chr11:240893]N	332.24	LOW	SVTYPE=BND;POS=240893;STRANDS=+-:21;CIPOS=-10,8;CIEND=-9,8;CIPOS95=0,0;CIEND95=0,0;MATEID=158718_1;EVENT=158718;SECONDARY;SU=21;PE=0;SR=21;ALG=PROD;AF=0.0003419;NSAMP=10;MSQ=15.49;RECLASSIFIED;AC=10;AN=29246;NFAM=10
chr11	247196	42307_2	N	N[chr2:11662[	200.57	LOW	SVTYPE=BND;POS=247196;STRANDS=-+:11;IMPRECISE;CIPOS=-6,9;CIEND=-10,9;CIPOS95=-1,1;CIEND95=-1,1;MATEID=42307_1;EVENT=42307;SECONDARY;SU=11;PE=9;SR=2;ALG=PROD;AF=3.419e-05;NSAMP=1;MSQ=200.5;AC=1;AN=29246;NFAM=1
chr11	253210	465186	N	<DUP>	216.49	PASS	SVTYPE=DUP;POS=253210;SVLEN=69644;END=322854;STRANDS=-+:21;CIPOS=-10,6;CIEND=-10,9;CIPOS95=0,0;CIEND95=0,0;SU=21;PE=11;SR=10;ALG=PROD;AF=3.419e-05;NSAMP=1;MSQ=216.2;AC=1;AN=29246;NFAM=1
chr11	263127	158722_1	N	N[chr11:265523[	6471	PASS	SVTYPE=BND;POS=263127;STRANDS=+-:319;IMPRECISE;CIPOS=-11,182;CIEND=-192,15;CIPOS95=-2,2;CIEND95=-9,9;MATEID=158722_2;EVENT=158722;SU=319;PE=319;SR=0;ALG=PROD;AF=0.0006155;NSAMP=18;MSQ=255;RECLASSIFIED;AC=18;AN=29246;NFAM=17
chr11	265523	158722_2	N	]chr11:263127]N	6471	PASS	SVTYPE=BND;POS=263127;STRANDS=+-:319;IMPRECISE;CIPOS=-192,15;CIEND=-11,182;CIPOS95=-9,9;CIEND95=-2,2;MATEID=158722_1;EVENT=158722;SECONDARY;SU=319;PE=319;SR=0;ALG=PROD;AF=0.0006155;NSAMP=18;MSQ=255;RECLASSIFIED;AC=18;AN=29246;NFAM=17
chr11	267319	158723_1	N	N[chr11:267570[	18525.7	LOW	SVTYPE=BND;POS=267319;STRANDS=+-:31;IMPRECISE;CIPOS=-60,45;CIEND=-46,45;CIPOS95=-31,31;CIEND95=-2,2;MATEID=158723_2;EVENT=158723;SU=31;PE=0;SR=31;ALG=SUM;AF=0.02223;NSAMP=649;MSQ=15.12;RECLASSIFIED;AC=650;AN=29246;NFAM=645
chr11	267341	465187_1	N	]chr11:267504]N	141762	LOW	SVTYPE=BND;POS=267341;STRANDS=-+:37;CIPOS=-9,8;CIEND=-9,8;CIPOS95=0,0;CIEND95=0,0;MATEID=465187_2;EVENT=465187;SU=37;PE=0;SR=37;ALG=PROD;AF=0.187;NSAMP=3335;MSQ=20.34;RECLASSIFIED;AC=5465;AN=29228;NFAM=3194
chr11	267480	158724	N	<DEL>	659.12	PASS	SVTYPE=DEL;POS=267480;SVLEN=-26804;END=294284;STRANDS=+-:15;IMPRECISE;CIPOS=-10,9;CIEND=-10,9;CIPOS95=-1,3;CIEND95=-3,0;SU=15;PE=13;SR=2;ALG=PROD;AF=0.0001368;NSAMP=4;MSQ=164.76;RETAINED;AC=4;AN=29246;NFAM=4
chr11	267504	465187_2	N	N[chr11:267341[	141762	LOW	SVTYPE=BND;POS=267341;STRANDS=-+:37;CIPOS=-9,8;CIEND=-9,8;CIPOS95=0,0;CIEND95=0,0;MATEID=465187_1;EVENT=465187;SECONDARY;SU=37;PE=0;SR=37;ALG=PROD;AF=0.187;NSAMP=3335;MSQ=20.34;RECLASSIFIED;AC=5465;AN=29228;NFAM=3194
chr11	267570	158723_2	N	]chr11:267319]N	18525.7	LOW	SVTYPE=BND;POS=267319;STRANDS=+-:31;IMPRECISE;CIPOS=-46,45;CIEND=-60,45;CIPOS95=-2,2;CIEND95=-31,31;MATEID=158723_1;EVENT=158723;SECONDARY;SU=31;PE=0;SR=31;ALG=SUM;AF=0.02223;NSAMP=649;MSQ=15.12;RECLASSIFIED;AC=650;AN=29246;NFAM=645
chr11	284507	158728	N	<DEL>	425.7	PASS	SVTYPE=DEL;POS=284507;SVLEN=-1110;END=285617;STRANDS=+-:18;CIPOS=-10,9;CIEND=-4,2;CIPOS95=0,0;CIEND95=0,0;SU=18;PE=9;SR=9;ALG=PROD;AF=3.419e-05;NSAMP=1;MSQ=425.7;AC=1;AN=29246;NFAM=1
chr11	291417	158729_1	N	N[chr11:291645[	1434.36	LOW	SVTYPE=BND;POS=291417;STRANDS=+-:46;CIPOS=-23,21;CIEND=-22,21;CIPOS95=0,0;CIEND95=0,0;MATEID=158729_2;EVENT=158729;SU=46;PE=2;SR=44;ALG=PROD;AF=0.0002052;NSAMP=6;MSQ=74.22;RECLASSIFIED;AC=6;AN=29246;NFAM=6
chr11	291645	158729_2	N	]chr11:291417]N	1434.36	LOW	SVTYPE=BND;POS=291417;STRANDS=+-:46;CIPOS=-22,21;CIEND=-23,21;CIPOS95=0,0;CIEND95=0,0;MATEID=158729_1;EVENT=158729;SECONDARY;SU=46;PE=2;SR=44;ALG=PROD;AF=0.0002052;NSAMP=6;MSQ=74.22;RECLASSIFIED;AC=6;AN=29246;NFAM=6
chr11	293104	158730	N	<DEL>	248.66	PASS	SVTYPE=DEL;POS=293104;SVLEN=-18901;END=312005;STRANDS=+-:14;CIPOS=-4,3;CIEND=-4,2;CIPOS95=0,0;CIEND95=0,0;SU=14;PE=5;SR=9;ALG=PROD;AF=3.419e-05;NSAMP=1;MSQ=248.66;AC=1;AN=29246;NFAM=1
chr11	295778	465191	N	<DUP>	314	PASS	SVTYPE=DUP;POS=295778;SVLEN=3436;END=299214;STRANDS=-+:30;CIPOS=-10,9;CIEND=-10,7;CIPOS95=0,0;CIEND95=0,0;SU=30;PE=12;SR=18;ALG=PROD;AF=3.419e-05;NSAMP=1;MSQ=313.16;AC=1;AN=29246;NFAM=1
chr11	300966	158732	N	<DEL>	506.41	PASS	SVTYPE=DEL;POS=300966;SVLEN=-780;END=301746;STRANDS=+-:22;CIPOS=-3,3;CIEND=-7,9;CIPOS95=0,0;CIEND95=0,0;SU=22;PE=13;SR=9;ALG=PROD;AF=3.419e-05;NSAMP=1;MSQ=506.41;AC=1;AN=29246;NFAM=1
chr11	301918	465192_1	N	]chr11:302340]N	3741.94	LOW	SVTYPE=BND;POS=301918;STRANDS=-+:34;IMPRECISE;CIPOS=-346,11;CIEND=-28,356;CIPOS95=-32,11;CIEND95=-28,36;MATEID=465192_2;EVENT=465192;SU=34;PE=34;SR=0;ALG=PROD;AF=0.004548;NSAMP=133;MSQ=26.15;RECLASSIFIED;AC=133;AN=29246;NFAM=132
chr11	302340	465192_2	N	N[chr11:301918[	3741.94	LOW	SVTYPE=BND;POS=301918;STRANDS=-+:34;IMPRECISE;CIPOS=-28,356;CIEND=-346,11;CIPOS95=-28,36;CIEND95=-32,11;MATEID=465192_1;EVENT=465192;SECONDARY;SU=34;PE=34;SR=0;ALG=PROD;AF=0.004548;NSAMP=133;MSQ=26.15;RECLASSIFIED;AC=133;AN=29246;NFAM=132
chr11	304795	158735	N	<DEL>	155.73	PASS	SVTYPE=DEL;POS=304795;SVLEN=-18971;END=323766;STRANDS=+-:9;IMPRECISE;CIPOS=-10,336;CIEND=-319,9;CIPOS95=-2,93;CIEND95=-58,2;SU=9;PE=9;SR=0;ALG=PROD;AF=3.419e-05;NSAMP=1;MSQ=155.73;AC=1;AN=29246;NFAM=1
chr11	307807	551774	N	<INV>	1.97997e+06	LOW	SVTYPE=INV;POS=307807;SVLEN=13434;END=321241;STRANDS=++:4036,--:2501;IMPRECISE;CIPOS=-768,664;CIEND=-133,1222;CIPOS95=-121,121;CIEND95=-133,1085;SU=6537;PE=6537;SR=0;ALG=SUM;AF=0.293;NSAMP=8569;MSQ=133.84;RETAINED;AC=8569;AN=29246;NFAM=8050
chr11	307962	551785_1	N	[chr11:320556[N	76617.8	LOW	SVTYPE=BND;POS=307962;STRANDS=--:105;IMPRECISE;CIPOS=-47,22;CIEND=-20,34;CIPOS95=-3,3;CIEND95=-1,1;MATEID=551785_2;EVENT=551785;SU=105;PE=105;SR=0;ALG=PROD;AF=0.04425;NSAMP=1294;MSQ=43.66;RETAINED;AC=1294;AN=29246;NFAM=1283
chr11	308014	551790_1	N	N]chr11:321336]	437873	LOW	SVTYPE=BND;POS=308014;STRANDS=++:7;IMPRECISE;CIPOS=-50,465;CIEND=-50,189;CIPOS95=-50,147;CIEND95=-27,27;MATEID=551790_2;EVENT=551790;SU=7;PE=7;SR=0;ALG=PROD;AF=0.1425;NSAMP=4168;MSQ=63.52;AC=4168;AN=29246;NFAM=4005
chr11	308389	551793_1	N	N]chr11:320666]	73579.9	LOW	SVTYPE=BND;POS=308389;STRANDS=++:13;IMPRECISE;CIPOS=-50,304;CIEND=-50,383;CIPOS95=-50,58;CIEND95=-50,119;MATEID=551793_2;EVENT=551793;SU=13;PE=13;SR=0;ALG=PROD;AF=0.03447;NSAMP=1008;MSQ=52.25;AC=1008;AN=29246;NFAM=1000
chr11	308424	465193_1	N	]chr11:314459]N	177467	LOW	SVTYPE=BND;POS=308424;STRANDS=-+:26623;CIPOS=-32,2;CIEND=-7,8;CIPOS95=0,0;CIEND95=0,0;MATEID=465193_2;EVENT=465193;SU=26623;PE=26623;SR=0;ALG=PROD;AF=0.05953;NSAMP=1723;MSQ=56.98;RECLASSIFIED;AC=1741;AN=29246;NFAM=1631
chr11	308706	158736_1	N	N[chr11:314533[	34503.1	LOW	SVTYPE=BND;POS=308706;STRANDS=+-:4656;IMPRECISE;CIPOS=-8,87;CIEND=-27,4;CIPOS95=-1,1;CIEND95=-1,1;MATEID=158736_2;EVENT=158736;SU=4656;PE=4656;SR=0;ALG=PROD;AF=0.01481;NSAMP=433;MSQ=43.92;RECLASSIFIED;AC=433;AN=29246;NFAM=428
chr11	308779	551779_1	N	[chr11:319924[N	1104.06	LOW	SVTYPE=BND;POS=308779;STRANDS=--:85;IMPRECISE;CIPOS=-67,49;CIEND=-146,17;CIPOS95=-8,8;CIEND95=-9,9;MATEID=551779_2;EVENT=551779;SU=85;PE=85;SR=0;ALG=PROD;AF=0.0002735;NSAMP=8;MSQ=50.04;AC=8;AN=29246;NFAM=7
chr11	308996	465194_1	N	]chr11:314641]N	164913	LOW	SVTYPE=BND;POS=308996;STRANDS=-+:68;IMPRECISE;CIPOS=-851,134;CIEND=-50,993;CIPOS95=-583,134;CIEND95=-50,423;MATEID=465194_2;EVENT=465194;SU=68;PE=68;SR=0;ALG=SUM;AF=0.057;NSAMP=1664;MSQ=54.87;RETAINED;RECLASSIFIED;AC=1667;AN=29246;NFAM=1579
chr11	309080	158737_1	N	N[chr11:314890[	9566.05	LOW	SVTYPE=BND;POS=309080;STRANDS=+-:34;IMPRECISE;CIPOS=-46,289;CIEND=-178,29;CIPOS95=-44,44;CIEND95=-16,16;MATEID=158737_2;EVENT=158737;SU=34;PE=34;SR=0;ALG=PROD;AF=0.004035;NSAMP=118;MSQ=36.15;RECLASSIFIED;AC=118;AN=29246;NFAM=116
chr11	309411	551781_1	N	N]chr11:319996]	63009.8	LOW	SVTYPE=BND;POS=309411;STRANDS=++:447;IMPRECISE;CIPOS=-39,24;CIEND=-22,123;CIPOS95=-1,1;CIEND95=-3,3;MATEID=551781_2;EVENT=551781;SU=447;PE=447;SR=0;ALG=PROD;AF=0.01563;NSAMP=457;MSQ=104.97;AC=457;AN=29246;NFAM=443
chr11	314459	465193_2	N	N[chr11:308424[	177467	LOW	SVTYPE=BND;POS=308424;STRANDS=-+:26623;CIPOS=-7,8;CIEND=-32,2;CIPOS95=0,0;CIEND95=0,0;MATEID=465193_1;EVENT=465193;SECONDARY;SU=26623;PE=26623;SR=0;ALG=PROD;AF=0.05953;NSAMP=1723;MSQ=56.98;RECLASSIFIED;AC=1741;AN=29246;NFAM=1631
chr11	314533	158736_2	N	]chr11:308706]N	34503.1	LOW	SVTYPE=BND;POS=308706;STRANDS=+-:4656;IMPRECISE;CIPOS=-27,4;CIEND=-8,87;CIPOS95=-1,1;CIEND95=-1,1;MATEID=158736_1;EVENT=158736;SECONDARY;SU=4656;PE=4656;SR=0;ALG=PROD;AF=0.01481;NSAMP=433;MSQ=43.92;RECLASSIFIED;AC=433;AN=29246;NFAM=428
chr11	314641	465194_2	N	N[chr11:308996[	164913	LOW	SVTYPE=BND;POS=308996;STRANDS=-+:68;IMPRECISE;CIPOS=-50,993;CIEND=-851,134;CIPOS95=-50,423;CIEND95=-583,134;MATEID=465194_1;EVENT=465194;SECONDARY;SU=68;PE=68;SR=0;ALG=SUM;AF=0.057;NSAMP=1664;MSQ=54.87;RETAINED;RECLASSIFIED;AC=1667;AN=29246;NFAM=1579
chr11	314890	158737_2	N	]chr11:309080]N	9566.05	LOW	SVTYPE=BND;POS=309080;STRANDS=+-:34;IMPRECISE;CIPOS=-178,29;CIEND=-46,289;CIPOS95=-16,16;CIEND95=-44,44;MATEID=158737_1;EVENT=158737;SECONDARY;SU=34;PE=34;SR=0;ALG=PROD;AF=0.004035;NSAMP=118;MSQ=36.15;RECLASSIFIED;AC=118;AN=29246;NFAM=116
chr11	315450	158738	N	<DEL>	1537.52	PASS	SVTYPE=DEL;POS=315450;SVLEN=-1032;END=316482;STRANDS=+-:47;CIPOS=-23,22;CIEND=-23,22;CIPOS95=0,0;CIEND95=0,0;SU=47;PE=15;SR=32;ALG=PROD;AF=0.0001026;NSAMP=3;MSQ=512.51;AC=3;AN=29246;NFAM=3
chr11	319924	551779_2	N	[chr11:308779[N	1104.06	LOW	SVTYPE=BND;POS=319924;STRANDS=--:85;IMPRECISE;CIPOS=-146,17;CIEND=-67,49;CIPOS95=-9,9;CIEND95=-8,8;MATEID=551779_1;EVENT=551779;SECONDARY;SU=85;PE=85;SR=0;ALG=PROD;AF=0.0002735;NSAMP=8;MSQ=50.04;AC=8;AN=29246;NFAM=7
chr11	319996	551781_2	N	N]chr11:309411]	63009.8	LOW	SVTYPE=BND;POS=319996;STRANDS=++:447;IMPRECISE;CIPOS=-22,123;CIEND=-39,24;CIPOS95=-3,3;CIEND95=-1,1;MATEID=551781_1;EVENT=551781;SECONDARY;SU=447;PE=447;SR=0;ALG=PROD;AF=0.01563;NSAMP=457;MSQ=104.97;AC=457;AN=29246;NFAM=443
chr11	320556	551785_2	N	[chr11:307962[N	76617.8	LOW	SVTYPE=BND;POS=320556;STRANDS=--:105;IMPRECISE;CIPOS=-20,34;CIEND=-47,22;CIPOS95=-1,1;CIEND95=-3,3;MATEID=551785_1;EVENT=551785;SECONDARY;SU=105;PE=105;SR=0;ALG=PROD;AF=0.04425;NSAMP=1294;MSQ=43.66;RETAINED;AC=1294;AN=29246;NFAM=1283
chr11	320666	551793_2	N	N]chr11:308389]	73579.9	LOW	SVTYPE=BND;POS=320666;STRANDS=++:13;IMPRECISE;CIPOS=-50,383;CIEND=-50,304;CIPOS95=-50,119;CIEND95=-50,58;MATEID=551793_1;EVENT=551793;SECONDARY;SU=13;PE=13;SR=0;ALG=PROD;AF=0.03447;NSAMP=1008;MSQ=52.25;AC=1008;AN=29246;NFAM=1000
chr11	321336	551790_2	N	N]chr11:308014]	437873	LOW	SVTYPE=BND;POS=321336;STRANDS=++:7;IMPRECISE;CIPOS=-50,189;CIEND=-50,465;CIPOS95=-27,27;CIEND95=-50,147;MATEID=551790_1;EVENT=551790;SECONDARY;SU=7;PE=7;SR=0;ALG=PROD;AF=0.1425;NSAMP=4168;MSQ=63.52;AC=4168;AN=29246;NFAM=4005
chr11	321457	158739_1	N	N[chr11:322371[	342760	LOW	SVTYPE=BND;POS=321457;STRANDS=+-:943;IMPRECISE;CIPOS=-12,118;CIEND=-187,10;CIPOS95=-3,3;CIEND95=-2,2;MATEID=158739_2;EVENT=158739;SU=943;PE=943;SR=0;ALG=PROD;AF=0.143;NSAMP=4181;MSQ=42.92;RETAINED;RECLASSIFIED;AC=4181;AN=29246;NFAM=3930
chr11	322371	158739_2	N	]chr11:321457]N	342760	LOW	SVTYPE=BND;POS=321457;STRANDS=+-:943;IMPRECISE;CIPOS=-187,10;CIEND=-12,118;CIPOS95=-2,2;CIEND95=-3,3;MATEID=158739_1;EVENT=158739;SECONDARY;SU=943;PE=943;SR=0;ALG=PROD;AF=0.143;NSAMP=4181;MSQ=42.92;RETAINED;RECLASSIFIED;AC=4181;AN=29246;NFAM=3930
chr11	328729	158741_1	N	N[chr11:329064[	335.86	LOW	SVTYPE=BND;POS=328729;STRANDS=+-:4;CIPOS=-9,8;CIEND=-9,8;CIPOS95=0,0;CIEND95=0,0;MATEID=158741_2;EVENT=158741;SU=4;PE=0;SR=4;ALG=PROD;AF=0.0004103;NSAMP=12;MSQ=19.22;RECLASSIFIED;AC=12;AN=29246;NFAM=12
chr11	329064	158741_2	N	]chr11:328729]N	335.86	LOW	SVTYPE=BND;POS=328729;STRANDS=+-:4;CIPOS=-9,8;CIEND=-9,8;CIPOS95=0,0;CIEND95=0,0;MATEID=158741_1;EVENT=158741;SECONDARY;SU=4;PE=0;SR=4;ALG=PROD;AF=0.0004103;NSAMP=12;MSQ=19.22;RECLASSIFIED;AC=12;AN=29246;NFAM=12
chr11	329109	465196	N	<DUP>	88.71	PASS	SVTYPE=DUP;POS=329109;SVLEN=38024;END=367133;STRANDS=-+:11;IMPRECISE;CIPOS=-396,9;CIEND=-10,245;CIPOS95=-70,2;CIEND95=-1,53;SU=11;PE=11;SR=0;ALG=PROD;AF=3.419e-05;NSAMP=1;MSQ=80.29;AC=1;AN=29246;NFAM=1
chr11	335382	158743	N	<DEL>	191.74	PASS	SVTYPE=DEL;POS=335382;SVLEN=-4192;END=339574;STRANDS=+-:7;IMPRECISE;CIPOS=-10,295;CIEND=-393,9;CIPOS95=0,78;CIEND95=-81,0;SU=7;PE=7;SR=0;ALG=PROD;AF=3.419e-05;NSAMP=1;MSQ=191.74;AC=1;AN=29246;NFAM=1
chr11	337677	158744	N	<DEL>	317.74	PASS	SVTYPE=DEL;POS=337677;SVLEN=-1671;END=339348;STRANDS=+-:12;IMPRECISE;CIPOS=-5,9;CIEND=-10,8;CIPOS95=-1,1;CIEND95=-1,0;SU=12;PE=9;SR=3;ALG=PROD;AF=3.419e-05;NSAMP=1;MSQ=317.74;AC=1;AN=29246;NFAM=1
chr11	337800	158745_1	N	N[chr11:338320[	55.76	LOW	SVTYPE=BND;POS=337800;STRANDS=+-:5;CIPOS=-10,9;CIEND=-10,9;CIPOS95=0,0;CIEND95=0,0;MATEID=158745_2;EVENT=158745;SU=5;PE=0;SR=5;ALG=PROD;AF=3.419e-05;NSAMP=1;MSQ=9.36;RECLASSIFIED;AC=1;AN=29246;NFAM=1
chr11	338320	158745_2	N	]chr11:337800]N	55.76	LOW	SVTYPE=BND;POS=337800;STRANDS=+-:5;CIPOS=-10,9;CIEND=-10,9;CIPOS95=0,0;CIEND95=0,0;MATEID=158745_1;EVENT=158745;SECONDARY;SU=5;PE=0;SR=5;ALG=PROD;AF=3.419e-05;NSAMP=1;MSQ=9.36;RECLASSIFIED;AC=1;AN=29246;NFAM=1
chr11	338351	18266_2	N	N]chr10:18600382]	20.76	LOW	SVTYPE=BND;POS=338351;STRANDS=++:4;CIPOS=-9,8;CIEND=-9,8;CIPOS95=0,0;CIEND95=0,0;MATEID=18266_1;EVENT=18266;SECONDARY;SU=4;PE=0;SR=4;ALG=PROD;AF=3.419e-05;NSAMP=1;MSQ=20.76;AC=1;AN=29246;NFAM=1
chr11	341152	114647_2	N	N[chr9:127736673[	9.3	LOW	SVTYPE=BND;POS=341152;STRANDS=-+:4;CIPOS=-9,8;CIEND=-9,8;CIPOS95=0,0;CIEND95=0,0;MATEID=114647_1;EVENT=114647;SECONDARY;SU=4;PE=0;SR=4;ALG=PROD;AF=3.419e-05;NSAMP=1;MSQ=9.3;AC=1;AN=29246;NFAM=1
chr11	343605	551795	N	<INV>	12.91	LOW	SVTYPE=INV;POS=343605;SVLEN=398;END=344003;STRANDS=++:4,--:2;IMPRECISE;CIPOS=-10,12;CIEND=-46,100;CIPOS95=-2,5;CIEND95=-36,84;SU=6;PE=6;SR=0;ALG=PROD;AF=3.419e-05;NSAMP=1;MSQ=9.3;AC=1;AN=29246;NFAM=1
chr11	343922	465197_1	N	]chr11:344701]N	656.88	LOW	SVTYPE=BND;POS=343922;STRANDS=-+:38;IMPRECISE;CIPOS=-255,29;CIEND=-30,262;CIPOS95=-21,21;CIEND95=-30,39;MATEID=465197_2;EVENT=465197;SU=38;PE=38;SR=0;ALG=PROD;AF=0.0003419;NSAMP=10;MSQ=8.87;RECLASSIFIED;AC=10;AN=29246;NFAM=10
chr11	344701	465197_2	N	N[chr11:343922[	656.88	LOW	SVTYPE=BND;POS=343922;STRANDS=-+:38;IMPRECISE;CIPOS=-30,262;CIEND=-255,29;CIPOS95=-30,39;CIEND95=-21,21;MATEID=465197_1;EVENT=465197;SECONDARY;SU=38;PE=38;SR=0;ALG=PROD;AF=0.0003419;NSAMP=10;MSQ=8.87;RECLASSIFIED;AC=10;AN=29246;NFAM=10
chr11	349369	158746_1	N	N[chr11:349664[	25659	LOW	SVTYPE=BND;POS=349369;STRANDS=+-:7;IMPRECISE;CIPOS=-5,9;CIEND=-10,9;CIPOS95=-1,5;CIEND95=-1,1;MATEID=158746_2;EVENT=158746;SU=7;PE=5;SR=2;ALG=PROD;AF=0.01183;NSAMP=346;MSQ=51.48;RECLASSIFIED;AC=346;AN=29246;NFAM=323
chr11	349505	42308_2	N	[chr2:102220680[N	6.84	LOW	SVTYPE=BND;POS=349505;STRANDS=--:4;CIPOS=-9,8;CIEND=-9,8;CIPOS95=0,0;CIEND95=0,0;MATEID=42308_1;EVENT=42308;SECONDARY;SU=4;PE=0;SR=4;ALG=PROD;AF=3.419e-05;NSAMP=1;MSQ=6.83;AC=1;AN=29246;NFAM=1
chr11	349518	158747_1	N	N[chr11:349755[	572016	LOW	SVTYPE=BND;POS=349518;STRANDS=+-:14;IMPRECISE;CIPOS=-30,83;CIEND=-32,29;CIPOS95=-30,57;CIEND95=-4,4;MATEID=158747_2;EVENT=158747;SU=14;PE=12;SR=2;ALG=SUM;AF=0.1398;NSAMP=4088;MSQ=93.27;RECLASSIFIED;AC=4088;AN=29246;NFAM=3774
chr11	349581	158749_1	N	N[chr11:349988[	687077	LOW	SVTYPE=BND;POS=349581;STRANDS=+-:19;IMPRECISE;CIPOS=-87,29;CIEND=-30,87;CIPOS95=-58,29;CIEND95=-30,59;MATEID=158749_2;EVENT=158749;SU=19;PE=16;SR=3;ALG=SUM;AF=0.1622;NSAMP=4745;MSQ=91.96;RETAINED;RECLASSIFIED;AC=4745;AN=29246;NFAM=4418
chr11	349653	84177_2	N	[chr5:983754[N	30061.7	LOW	SVTYPE=BND;POS=349653;STRANDS=--:87;CIPOS=-6,5;CIEND=-5,4;CIPOS95=0,0;CIEND95=0,0;MATEID=84177_1;EVENT=84177;SECONDARY;SU=87;PE=2;SR=85;ALG=PROD;AF=0.03108;NSAMP=909;MSQ=23.39;AC=909;AN=29246;NFAM=904
chr11	349664	158746_2	N	]chr11:349369]N	25659	LOW	SVTYPE=BND;POS=349369;STRANDS=+-:7;IMPRECISE;CIPOS=-10,9;CIEND=-5,9;CIPOS95=-1,1;CIEND95=-1,5;MATEID=158746_1;EVENT=158746;SECONDARY;SU=7;PE=5;SR=2;ALG=PROD;AF=0.01183;NSAMP=346;MSQ=51.48;RECLASSIFIED;AC=346;AN=29246;NFAM=323
chr11	349755	158747_2	N	]chr11:349518]N	572016	LOW	SVTYPE=BND;POS=349518;STRANDS=+-:14;IMPRECISE;CIPOS=-32,29;CIEND=-30,83;CIPOS95=-4,4;CIEND95=-30,57;MATEID=158747_1;EVENT=158747;SECONDARY;SU=14;PE=12;SR=2;ALG=SUM;AF=0.1398;NSAMP=4088;MSQ=93.27;RECLASSIFIED;AC=4088;AN=29246;NFAM=3774
chr11	349814	114648_2	N	N[chr9:87869692[	73664.7	LOW	SVTYPE=BND;POS=349814;STRANDS=-+:10;CIPOS=-28,26;CIEND=-30,29;CIPOS95=0,0;CIEND95=0,0;MATEID=114648_1;EVENT=114648;SECONDARY;SU=10;PE=2;SR=8;ALG=PROD;AF=0.06124;NSAMP=1791;MSQ=26.4;AC=1791;AN=29246;NFAM=1761
chr11	349864	158751_1	N	N[chr11:350112[	2.96262e+06	LOW	SVTYPE=BND;POS=349864;STRANDS=+-:30;IMPRECISE;CIPOS=-32,32;CIEND=-30,69;CIPOS95=-4,4;CIEND95=-30,41;MATEID=158751_2;EVENT=158751;SU=30;PE=22;SR=8;ALG=SUM;AF=0.3321;NSAMP=9703;MSQ=212.47;RECLASSIFIED;AC=9714;AN=29246;NFAM=8929
chr11	349988	158749_2	N	]chr11:349581]N	687077	LOW	SVTYPE=BND;POS=349581;STRANDS=+-:19;IMPRECISE;CIPOS=-30,87;CIEND=-87,29;CIPOS95=-30,59;CIEND95=-58,29;MATEID=158749_1;EVENT=158749;SECONDARY;SU=19;PE=16;SR=3;ALG=SUM;AF=0.1622;NSAMP=4745;MSQ=91.96;RETAINED;RECLASSIFIED;AC=4745;AN=29246;NFAM=4418
chr11	350112	158751_2	N	]chr11:349864]N	2.96262e+06	LOW	SVTYPE=BND;POS=349864;STRANDS=+-:30;IMPRECISE;CIPOS=-30,69;CIEND=-32,32;CIPOS95=-30,41;CIEND95=-4,4;MATEID=158751_1;EVENT=158751;SECONDARY;SU=30;PE=22;SR=8;ALG=SUM;AF=0.3321;NSAMP=9703;MSQ=212.47;RECLASSIFIED;AC=9714;AN=29246;NFAM=8929
chr11	353408	158752	N	<DEL>	1852.38	PASS	SVTYPE=DEL;POS=353408;SVLEN=-63;END=353471;STRANDS=+-:58;CIPOS=-8,7;CIEND=-9,9;CIPOS95=0,0;CIEND95=0,0;SU=58;PE=0;SR=58;ALG=PROD;AF=0.0002052;NSAMP=6;MSQ=269.27;AC=6;AN=29246;NFAM=6
chr11	356450	465198_1	N	]chr11:356888]N	1.99845e+06	LOW	SVTYPE=BND;POS=356450;STRANDS=-+:9913;IMPRECISE;CIPOS=-995,145;CIEND=-199,889;CIPOS95=-198,145;CIEND95=-199,307;MATEID=465198_2;EVENT=465198;SU=9913;PE=9913;SR=0;ALG=SUM;AF=0.4729;NSAMP=13201;MSQ=85.96;RETAINED;RECLASSIFIED;AC=13831;AN=29246;NFAM=12152
chr11	356450	84178_2	N	[chr5:983654[N	5309.54	LOW	SVTYPE=BND;POS=356450;STRANDS=--:189;IMPRECISE;CIPOS=-406,6;CIEND=-512,10;CIPOS95=-23,6;CIEND95=-63,10;MATEID=84178_1;EVENT=84178;SECONDARY;SU=189;PE=189;SR=0;ALG=PROD;AF=0.00571;NSAMP=167;MSQ=16.48;AC=167;AN=29246;NFAM=166
chr11	356451	23884_1	N	[chr14:82724869[N	42799.6	LOW	SVTYPE=BND;POS=356451;STRANDS=--:300;IMPRECISE;CIPOS=-195,8;CIEND=-41,40;CIPOS95=-3,3;CIEND95=-1,1;MATEID=23884_2;EVENT=23884;SU=300;PE=300;SR=0;ALG=PROD;AF=0.0304;NSAMP=889;MSQ=32.89;AC=889;AN=29246;NFAM=882
chr11	356456	24495_1	N	]chr16:80726761]N	105500	LOW	SVTYPE=BND;POS=356456;STRANDS=-+:397;IMPRECISE;CIPOS=-23,4;CIEND=-3,360;CIPOS95=0,0;CIEND95=-3,29;MATEID=24495_2;EVENT=24495;SU=397;PE=397;SR=0;ALG=PROD;AF=0.09082;NSAMP=2656;MSQ=30.56;AC=2656;AN=29246;NFAM=2629
chr11	356837	158754_1	N	N[chr11:357213[	10384.1	LOW	SVTYPE=BND;POS=356837;STRANDS=+-:4;IMPRECISE;CIPOS=-9,8;CIEND=-10,7;CIPOS95=0,0;CIEND95=-1,0;MATEID=158754_2;EVENT=158754;SU=4;PE=0;SR=4;ALG=PROD;AF=0.009745;NSAMP=285;MSQ=28.74;RECLASSIFIED;AC=285;AN=29246;NFAM=284
chr11	356888	465198_2	N	N[chr11:356450[	1.99845e+06	LOW	SVTYPE=BND;POS=356450;STRANDS=-+:9913;IMPRECISE;CIPOS=-199,889;CIEND=-995,145;CIPOS95=-199,307;CIEND95=-198,145;MATEID=465198_1;EVENT=465198;SECONDARY;SU=9913;PE=9913;SR=0;ALG=SUM;AF=0.4729;NSAMP=13201;MSQ=85.96;RETAINED;RECLASSIFIED;AC=13831;AN=29246;NFAM=12152
chr11	357213	158754_2	N	]chr11:356837]N	10384.1	LOW	SVTYPE=BND;POS=356837;STRANDS=+-:4;IMPRECISE;CIPOS=-10,7;CIEND=-9,8;CIPOS95=-1,0;CIEND95=0,0;MATEID=158754_1;EVENT=158754;SECONDARY;SU=4;PE=0;SR=4;ALG=PROD;AF=0.009745;NSAMP=285;MSQ=28.74;RECLASSIFIED;AC=285;AN=29246;NFAM=284
chr11	357313	158756_1	N	N[chr11:357450[	12969.4	LOW	SVTYPE=BND;POS=357313;STRANDS=+-:4;IMPRECISE;CIPOS=-10,9;CIEND=-10,9;CIPOS95=-1,1;CIEND95=-1,1;MATEID=158756_2;EVENT=158756;SU=4;PE=2;SR=2;ALG=PROD;AF=0.01443;NSAMP=422;MSQ=17.63;RETAINED;RECLASSIFIED;AC=422;AN=29246;NFAM=419
chr11	357430	158757_1	N	N[chr11:357715[	1153.63	LOW	SVTYPE=BND;POS=357430;STRANDS=+-:4;CIPOS=-9,8;CIEND=-9,8;CIPOS95=0,0;CIEND95=0,0;MATEID=158757_2;EVENT=158757;SU=4;PE=0;SR=4;ALG=PROD;AF=0.001778;NSAMP=50;MSQ=13.39;RETAINED;RECLASSIFIED;AC=52;AN=29246;NFAM=50
chr11	357450	158756_2	N	]chr11:357313]N	12969.4	LOW	SVTYPE=BND;POS=357313;STRANDS=+-:4;IMPRECISE;CIPOS=-10,9;CIEND=-10,9;CIPOS95=-1,1;CIEND95=-1,1;MATEID=158756_1;EVENT=158756;SECONDARY;SU=4;PE=2;SR=2;ALG=PROD;AF=0.01443;NSAMP=422;MSQ=17.63;RETAINED;RECLASSIFIED;AC=422;AN=29246;NFAM=419
chr11	357522	24497_1	N	]chr16:80726760]N	19.03	LOW	SVTYPE=BND;POS=357522;STRANDS=-+:4;IMPRECISE;CIPOS=-730,49;CIEND=-48,706;CIPOS95=-168,49;CIEND95=-48,168;MATEID=24497_2;EVENT=24497;SU=4;PE=4;SR=0;ALG=PROD;AF=3.419e-05;NSAMP=1;MSQ=17.79;RETAINED;AC=1;AN=29246;NFAM=1
chr11	357715	158757_2	N	]chr11:357430]N	1153.63	LOW	SVTYPE=BND;POS=357430;STRANDS=+-:4;CIPOS=-9,8;CIEND=-9,8;CIPOS95=0,0;CIEND95=0,0;MATEID=158757_1;EVENT=158757;SECONDARY;SU=4;PE=0;SR=4;ALG=PROD;AF=0.001778;NSAMP=50;MSQ=13.39;RETAINED;RECLASSIFIED;AC=52;AN=29246;NFAM=50
chr11	360282	465205	N	<DUP>	250.98	PASS	SVTYPE=DUP;POS=360282;SVLEN=31406;END=391688;STRANDS=-+:21;CIPOS=-3,1;CIEND=-3,2;CIPOS95=0,0;CIEND95=0,0;SU=21;PE=12;SR=9;ALG=PROD;AF=6.839e-05;NSAMP=1;MSQ=245.94;AC=2;AN=29246;NFAM=1
chr11	360452	158760	N	<DEL>	752.26	PASS	SVTYPE=DEL;POS=360452;SVLEN=-2118;END=362570;STRANDS=+-:34;CIPOS=-10,9;CIEND=-3,1;CIPOS95=0,0;CIEND95=0,0;SU=34;PE=21;SR=13;ALG=PROD;AF=3.419e-05;NSAMP=1;MSQ=752.26;AC=1;AN=29246;NFAM=1
chr11	362059	109153_2	N	N]chr8:144567446]	47.4	LOW	SVTYPE=BND;POS=362059;STRANDS=++:4;IMPRECISE;CIPOS=-50,380;CIEND=-50,588;CIPOS95=-50,93;CIEND95=-50,186;MATEID=109153_1;EVENT=109153;SECONDARY;SU=4;PE=4;SR=0;ALG=PROD;AF=6.839e-05;NSAMP=2;MSQ=23.2;AC=2;AN=29246;NFAM=2
chr11	362076	25156_1	N	N[chr19:2872318[	2820.72	LOW	SVTYPE=BND;POS=362076;STRANDS=+-:82;IMPRECISE;CIPOS=-15,319;CIEND=-460,9;CIPOS95=-9,9;CIEND95=-63,9;MATEID=25156_2;EVENT=25156;SU=82;PE=82;SR=0;ALG=PROD;AF=0.003283;NSAMP=96;MSQ=20.87;AC=96;AN=29246;NFAM=96
chr11	362132	109152_2	N	[chr8:144567275[N	73.98	LOW	SVTYPE=BND;POS=362132;STRANDS=--:13;IMPRECISE;CIPOS=-399,29;CIEND=-636,29;CIPOS95=-45,29;CIEND95=-112,29;MATEID=109152_1;EVENT=109152;SECONDARY;SU=13;PE=13;SR=0;ALG=PROD;AF=0.000171;NSAMP=5;MSQ=14.01;AC=5;AN=29246;NFAM=5
chr11	363083	158762_1	N	N[chr11:363414[	61430.6	LOW	SVTYPE=BND;POS=363083;STRANDS=+-:12;IMPRECISE;CIPOS=-29,45;CIEND=-30,73;CIPOS95=-17,17;CIEND95=-30,45;MATEID=158762_2;EVENT=158762;SU=12;PE=6;SR=6;ALG=SUM;AF=0.03112;NSAMP=910;MSQ=34.23;RETAINED;RECLASSIFIED;AC=910;AN=29246;NFAM=898
chr11	363083	158763_1	N	N[chr11:363613[	3273.53	LOW	SVTYPE=BND;POS=363083;STRANDS=+-:9;CIPOS=-10,9;CIEND=-7,6;CIPOS95=0,0;CIEND95=0,0;MATEID=158763_2;EVENT=158763;SU=9;PE=4;SR=5;ALG=PROD;AF=0.002052;NSAMP=58;MSQ=22.27;RECLASSIFIED;AC=60;AN=29246;NFAM=58
chr11	363101	465206	N	<DUP>	183563	PASS	SVTYPE=DUP;POS=363101;SVLEN=822;END=363923;STRANDS=-+:6497;CIPOS=-12,2;CIEND=-9,49;CIPOS95=0,0;CIEND95=0,0;SU=6497;PE=6488;SR=9;ALG=PROD;AF=0.08097;NSAMP=2353;MSQ=38.22;AC=2368;AN=29246;NFAM=2195
chr11	363414	158762_2	N	]chr11:363083]N	61430.6	LOW	SVTYPE=BND;POS=363083;STRANDS=+-:12;IMPRECISE;CIPOS=-30,73;CIEND=-29,45;CIPOS95=-30,45;CIEND95=-17,17;MATEID=158762_1;EVENT=158762;SECONDARY;SU=12;PE=6;SR=6;ALG=SUM;AF=0.03112;NSAMP=910;MSQ=34.23;RETAINED;RECLASSIFIED;AC=910;AN=29246;NFAM=898
chr11	363613	158763_2	N	]chr11:363083]N	3273.53	LOW	SVTYPE=BND;POS=363083;STRANDS=+-:9;CIPOS=-7,6;CIEND=-10,9;CIPOS95=0,0;CIEND95=0,0;MATEID=158763_1;EVENT=158763;SECONDARY;SU=9;PE=4;SR=5;ALG=PROD;AF=0.002052;NSAMP=58;MSQ=22.27;RECLASSIFIED;AC=60;AN=29246;NFAM=58
chr11	365359	158764_1	N	N[chr11:365659[	1189.17	PASS	SVTYPE=BND;POS=365359;STRANDS=+-:11;CIPOS=-30,29;CIEND=-30,29;CIPOS95=0,0;CIEND95=0,0;MATEID=158764_2;EVENT=158764;SU=11;PE=2;SR=9;ALG=PROD;AF=6.839e-05;NSAMP=2;MSQ=4.64;RECLASSIFIED;AC=2;AN=29246;NFAM=2
chr11	365659	158764_2	N	]chr11:365359]N	1189.17	PASS	SVTYPE=BND;POS=365359;STRANDS=+-:11;CIPOS=-30,29;CIEND=-30,29;CIPOS95=0,0;CIEND95=0,0;MATEID=158764_1;EVENT=158764;SECONDARY;SU=11;PE=2;SR=9;ALG=PROD;AF=6.839e-05;NSAMP=2;MSQ=4.64;RECLASSIFIED;AC=2;AN=29246;NFAM=2
chr11	369041	158765_1	N	N[chr11:369340[	1797.41	LOW	SVTYPE=BND;POS=369041;STRANDS=+-:4;IMPRECISE;CIPOS=-7,7;CIEND=-3,9;CIPOS95=-2,3;CIEND95=0,1;MATEID=158765_2;EVENT=158765;SU=4;PE=0;SR=4;ALG=PROD;AF=0.003043;NSAMP=89;MSQ=12.5;RECLASSIFIED;AC=89;AN=29246;NFAM=89
chr11	369198	158766_1	N	N[chr11:369594[	136.9	LOW	SVTYPE=BND;POS=369198;STRANDS=+-:4;IMPRECISE;CIPOS=-5,7;CIEND=-10,8;CIPOS95=-2,2;CIEND95=-1,0;MATEID=158766_2;EVENT=158766;SU=4;PE=0;SR=4;ALG=PROD;AF=0.000171;NSAMP=5;MSQ=7.6;RECLASSIFIED;AC=5;AN=29246;NFAM=5
chr11	369340	158765_2	N	]chr11:369041]N	1797.41	LOW	SVTYPE=BND;POS=369041;STRANDS=+-:4;IMPRECISE;CIPOS=-3,9;CIEND=-7,7;CIPOS95=0,1;CIEND95=-2,3;MATEID=158765_1;EVENT=158765;SECONDARY;SU=4;PE=0;SR=4;ALG=PROD;AF=0.003043;NSAMP=89;MSQ=12.5;RECLASSIFIED;AC=89;AN=29246;NFAM=89
chr11	369594	158766_2	N	]chr11:369198]N	136.9	LOW	SVTYPE=BND;POS=369198;STRANDS=+-:4;IMPRECISE;CIPOS=-10,8;CIEND=-5,7;CIPOS95=-1,0;CIEND95=-2,2;MATEID=158766_1;EVENT=158766;SECONDARY;SU=4;PE=0;SR=4;ALG=PROD;AF=0.000171;NSAMP=5;MSQ=7.6;RECLASSIFIED;AC=5;AN=29246;NFAM=5
chr11	369962	114649_2	N	]chr9:137502735]N	9490.41	LOW	SVTYPE=BND;POS=369962;STRANDS=+-:30;IMPRECISE;CIPOS=-8,6;CIEND=-7,0;CIPOS95=-1,1;CIEND95=0,0;MATEID=114649_1;EVENT=114649;SECONDARY;SU=30;PE=0;SR=30;ALG=PROD;AF=0.009711;NSAMP=284;MSQ=19.35;AC=284;AN=29246;NFAM=284
chr11	370026	24246_1	N	N]chr15:101489596]	1682.47	LOW	SVTYPE=BND;POS=370026;STRANDS=++:4;CIPOS=-9,8;CIEND=-9,8;CIPOS95=0,0;CIEND95=0,0;MATEID=24246_2;EVENT=24246;SU=4;PE=0;SR=4;ALG=PROD;AF=0.0001145;NSAMP=3;MSQ=33.11;AC=3;AN=26206;NFAM=3
chr11	374066	158768_1	N	N[chr11:374406[	84.58	LOW	SVTYPE=BND;POS=374066;STRANDS=+-:4;CIPOS=-9,8;CIEND=-9,8;CIPOS95=0,0;CIEND95=0,0;MATEID=158768_2;EVENT=158768;SU=4;PE=0;SR=4;ALG=PROD;AF=0.0001368;NSAMP=4;MSQ=11.73;RECLASSIFIED;AC=4;AN=29246;NFAM=4
chr11	374406	158768_2	N	]chr11:374066]N	84.58	LOW	SVTYPE=BND;POS=374066;STRANDS=+-:4;CIPOS=-9,8;CIEND=-9,8;CIPOS95=0,0;CIEND95=0,0;MATEID=158768_1;EVENT=158768;SECONDARY;SU=4;PE=0;SR=4;ALG=PROD;AF=0.0001368;NSAMP=4;MSQ=11.73;RECLASSIFIED;AC=4;AN=29246;NFAM=4
chr11	374978	25130_1	N	N]chr18:78229902]	105329	LOW	SVTYPE=BND;POS=374978;STRANDS=++:855,--:1;IMPRECISE;CIPOS=-64,837;CIEND=-607,809;CIPOS95=-64,188;CIEND95=-445,445;MATEID=25130_2;EVENT=25130;SU=856;PE=759;SR=97;ALG=SUM;AF=0.07085;NSAMP=2072;MSQ=32.3;RETAINED;AC=2072;AN=29246;NFAM=2003
chr11	381323	158769_1	N	N[chr11:381635[	1.37676e+06	LOW	SVTYPE=BND;POS=381323;STRANDS=+-:20;IMPRECISE;CIPOS=-30,84;CIEND=-30,34;CIPOS95=-30,58;CIEND95=-6,6;MATEID=158769_2;EVENT=158769;SU=20;PE=14;SR=6;ALG=SUM;AF=0.2501;NSAMP=7313;MSQ=123.16;RECLASSIFIED;AC=7313;AN=29246;NFAM=6829
chr11	381635	158769_2	N	]chr11:381323]N	1.37676e+06	LOW	SVTYPE=BND;POS=381323;STRANDS=+-:20;IMPRECISE;CIPOS=-30,34;CIEND=-30,84;CIPOS95=-6,6;CIEND95=-30,58;MATEID=158769_1;EVENT=158769;SECONDARY;SU=20;PE=14;SR=6;ALG=SUM;AF=0.2501;NSAMP=7313;MSQ=123.16;RECLASSIFIED;AC=7313;AN=29246;NFAM=6829
chr11	382145	158770	N	<DEL>	96.18	PASS	SVTYPE=DEL;POS=382145;SVLEN=-66;END=382211;STRANDS=+-:4;IMPRECISE;CIPOS=-10,9;CIEND=-9,9;CIPOS95=-1,1;CIEND95=-1,1;SU=4;PE=1;SR=3;ALG=PROD;AF=3.419e-05;NSAMP=1;MSQ=95.87;AC=1;AN=29246;NFAM=1
chr11	384951	158771_1	N	N[chr11:385651[	216219	LOW	SVTYPE=BND;POS=384951;STRANDS=+-:64;CIPOS=-9,4;CIEND=0,13;CIPOS95=0,0;CIEND95=0,0;MATEID=158771_2;EVENT=158771;SU=64;PE=52;SR=12;ALG=PROD;AF=0.05314;NSAMP=1549;MSQ=52.58;RECLASSIFIED;AC=1554;AN=29246;NFAM=1420
chr11	385651	158771_2	N	]chr11:384951]N	216219	LOW	SVTYPE=BND;POS=384951;STRANDS=+-:64;CIPOS=0,13;CIEND=-9,4;CIPOS95=0,0;CIEND95=0,0;MATEID=158771_1;EVENT=158771;SECONDARY;SU=64;PE=52;SR=12;ALG=PROD;AF=0.05314;NSAMP=1549;MSQ=52.58;RECLASSIFIED;AC=1554;AN=29246;NFAM=1420
chr11	389260	551796	N	<INV>	1.14267e+06	LOW	SVTYPE=INV;POS=389260;SVLEN=185195;END=574455;STRANDS=++:3422,--:288;IMPRECISE;CIPOS=-608,1000;CIEND=-1236,870;CIPOS95=-225,225;CIEND95=-279,279;SU=3710;PE=3705;SR=5;ALG=SUM;AF=0.2418;NSAMP=7071;MSQ=98.15;RETAINED;AC=7071;AN=29246;NFAM=6683
chr11	397920	158774_1	N	N[chr11:398853[	8363.64	LOW	SVTYPE=BND;POS=397920;STRANDS=+-:29;IMPRECISE;CIPOS=-4,9;CIEND=-10,9;CIPOS95=0,1;CIEND95=-1,1;MATEID=158774_2;EVENT=158774;SU=29;PE=26;SR=3;ALG=PROD;AF=0.002428;NSAMP=71;MSQ=82.86;RECLASSIFIED;AC=71;AN=29246;NFAM=71
chr11	397931	158772_1	N	N[chr11:398199[	91330.8	LOW	SVTYPE=BND;POS=397931;STRANDS=+-:5;IMPRECISE;CIPOS=-3,9;CIEND=-10,9;CIPOS95=0,8;CIEND95=-3,3;MATEID=158772_2;EVENT=158772;SU=5;PE=4;SR=1;ALG=PROD;AF=0.06801;NSAMP=1989;MSQ=26.68;RETAINED;RECLASSIFIED;AC=1989;AN=29244;NFAM=1944
chr11	397988	465208_1	N	]chr11:398321]N	320176	LOW	SVTYPE=BND;POS=397988;STRANDS=-+:4;IMPRECISE;CIPOS=-721,9;CIEND=-10,733;CIPOS95=-143,2;CIEND95=-1,151;MATEID=465208_2;EVENT=465208;SU=4;PE=4;SR=0;ALG=PROD;AF=0.1879;NSAMP=5419;MSQ=35.27;RECLASSIFIED;AC=5494;AN=29240;NFAM=5025
chr11	398199	158772_2	N	]chr11:397931]N	91330.8	LOW	SVTYPE=BND;POS=397931;STRANDS=+-:5;IMPRECISE;CIPOS=-10,9;CIEND=-3,9;CIPOS95=-3,3;CIEND95=0,8;MATEID=158772_1;EVENT=158772;SECONDARY;SU=5;PE=4;SR=1;ALG=PROD;AF=0.06801;NSAMP=1989;MSQ=26.68;RETAINED;RECLASSIFIED;AC=1989;AN=29244;NFAM=1944
chr11	398321	465208_2	N	N[chr11:397988[	320176	LOW	SVTYPE=BND;POS=397988;STRANDS=-+:4;IMPRECISE;CIPOS=-10,733;CIEND=-721,9;CIPOS95=-1,151;CIEND95=-143,2;MATEID=465208_1;EVENT=465208;SECONDARY;SU=4;PE=4;SR=0;ALG=PROD;AF=0.1879;NSAMP=5419;MSQ=35.27;RECLASSIFIED;AC=5494;AN=29240;NFAM=5025
chr11	398853	158774_2	N	]chr11:397920]N	8363.64	LOW	SVTYPE=BND;POS=397920;STRANDS=+-:29;IMPRECISE;CIPOS=-10,9;CIEND=-4,9;CIPOS95=-1,1;CIEND95=0,1;MATEID=158774_1;EVENT=158774;SECONDARY;SU=29;PE=26;SR=3;ALG=PROD;AF=0.002428;NSAMP=71;MSQ=82.86;RECLASSIFIED;AC=71;AN=29246;NFAM=71
chr11	399257	158777_1	N	N[chr11:399484[	93474	LOW	SVTYPE=BND;POS=399257;STRANDS=+-:6;CIPOS=-26,25;CIEND=-26,25;CIPOS95=0,0;CIEND95=0,0;MATEID=158777_2;EVENT=158777;SU=6;PE=0;SR=6;ALG=PROD;AF=0.08945;NSAMP=2616;MSQ=21.81;RETAINED;RECLASSIFIED;AC=2616;AN=29244;NFAM=2548
chr11	399267	465209_1	N	]chr11:399514]N	549.84	LOW	SVTYPE=BND;POS=399267;STRANDS=-+:8;IMPRECISE;CIPOS=-58,28;CIEND=-29,49;CIPOS95=-38,28;CIEND95=-21,21;MATEID=465209_2;EVENT=465209;SU=8;PE=0;SR=8;ALG=SUM;AF=0.0006497;NSAMP=19;MSQ=18.19;RECLASSIFIED;AC=19;AN=29244;NFAM=18
chr11	399484	158777_2	N	]chr11:399257]N	93474	LOW	SVTYPE=BND;POS=399257;STRANDS=+-:6;CIPOS=-26,25;CIEND=-26,25;CIPOS95=0,0;CIEND95=0,0;MATEID=158777_1;EVENT=158777;SECONDARY;SU=6;PE=0;SR=6;ALG=PROD;AF=0.08945;NSAMP=2616;MSQ=21.81;RETAINED;RECLASSIFIED;AC=2616;AN=29244;NFAM=2548
chr11	399514	465209_2	N	N[chr11:399267[	549.84	LOW	SVTYPE=BND;POS=399267;STRANDS=-+:8;IMPRECISE;CIPOS=-29,49;CIEND=-58,28;CIPOS95=-21,21;CIEND95=-38,28;MATEID=465209_1;EVENT=465209;SECONDARY;SU=8;PE=0;SR=8;ALG=SUM;AF=0.0006497;NSAMP=19;MSQ=18.19;RECLASSIFIED;AC=19;AN=29244;NFAM=18
chr11	401072	158779_1	N	N[chr11:402554[	57844.1	LOW	SVTYPE=BND;POS=401072;STRANDS=+-:163;IMPRECISE;CIPOS=-399,441;CIEND=-701,431;CIPOS95=-297,297;CIEND95=-302,302;MATEID=158779_2;EVENT=158779;SU=163;PE=162;SR=1;ALG=SUM;AF=0.03708;NSAMP=884;MSQ=28.34;RECLASSIFIED;AC=996;AN=26862;NFAM=866
chr11	402554	158779_2	N	]chr11:401072]N	57844.1	LOW	SVTYPE=BND;POS=401072;STRANDS=+-:163;IMPRECISE;CIPOS=-701,431;CIEND=-399,441;CIPOS95=-302,302;CIEND95=-297,297;MATEID=158779_1;EVENT=158779;SECONDARY;SU=163;PE=162;SR=1;ALG=SUM;AF=0.03708;NSAMP=884;MSQ=28.34;RECLASSIFIED;AC=996;AN=26862;NFAM=866
chr11	407005	158780_1	N	N[chr11:407374[	267.79	LOW	SVTYPE=BND;POS=407005;STRANDS=+-:4;CIPOS=-9,8;CIEND=-9,8;CIPOS95=0,0;CIEND95=0,0;MATEID=158780_2;EVENT=158780;SU=4;PE=0;SR=4;ALG=PROD;AF=0.0002735;NSAMP=8;MSQ=15.11;RECLASSIFIED;AC=8;AN=29246;NFAM=8
chr11	407374	158780_2	N	]chr11:407005]N	267.79	LOW	SVTYPE=BND;POS=407005;STRANDS=+-:4;CIPOS=-9,8;CIEND=-9,8;CIPOS95=0,0;CIEND95=0,0;MATEID=158780_1;EVENT=158780;SECONDARY;SU=4;PE=0;SR=4;ALG=PROD;AF=0.0002735;NSAMP=8;MSQ=15.11;RECLASSIFIED;AC=8;AN=29246;NFAM=8
chr11	411270	465210_1	N	]chr11:412275]N	64760.1	LOW	SVTYPE=BND;POS=411270;STRANDS=-+:5;IMPRECISE;CIPOS=-104,9;CIEND=-10,119;CIPOS95=-70,2;CIEND95=-2,73;MATEID=465210_2;EVENT=465210;SU=5;PE=5;SR=0;ALG=PROD;AF=0.08798;NSAMP=2230;MSQ=18.2;RECLASSIFIED;AC=2573;AN=29246;NFAM=2170
chr11	411292	158785_1	N	N[chr11:412683[	274859	LOW	SVTYPE=BND;POS=411292;STRANDS=+-:4;IMPRECISE;CIPOS=-30,23;CIEND=-323,29;CIPOS95=-3,3;CIEND95=-126,29;MATEID=158785_2;EVENT=158785;SU=4;PE=4;SR=0;ALG=PROD;AF=0.1716;NSAMP=5000;MSQ=31.86;RETAINED;RECLASSIFIED;AC=5018;AN=29246;NFAM=4765
chr11	412275	465210_2	N	N[chr11:411270[	64760.1	LOW	SVTYPE=BND;POS=411270;STRANDS=-+:5;IMPRECISE;CIPOS=-10,119;CIEND=-104,9;CIPOS95=-2,73;CIEND95=-70,2;MATEID=465210_1;EVENT=465210;SECONDARY;SU=5;PE=5;SR=0;ALG=PROD;AF=0.08798;NSAMP=2230;MSQ=18.2;RECLASSIFIED;AC=2573;AN=29246;NFAM=2170
chr11	412683	158785_2	N	]chr11:411292]N	274859	LOW	SVTYPE=BND;POS=411292;STRANDS=+-:4;IMPRECISE;CIPOS=-323,29;CIEND=-30,23;CIPOS95=-126,29;CIEND95=-3,3;MATEID=158785_1;EVENT=158785;SECONDARY;SU=4;PE=4;SR=0;ALG=PROD;AF=0.1716;NSAMP=5000;MSQ=31.86;RETAINED;RECLASSIFIED;AC=5018;AN=29246;NFAM=4765
chr11	413668	158788_1	N	N[chr11:413901[	1701.25	LOW	SVTYPE=BND;POS=413668;STRANDS=+-:16;CIPOS=-15,17;CIEND=-10,9;CIPOS95=0,0;CIEND95=0,0;MATEID=158788_2;EVENT=158788;SU=16;PE=0;SR=16;ALG=PROD;AF=0.001094;NSAMP=32;MSQ=34.49;RECLASSIFIED;AC=32;AN=29242;NFAM=32
chr11	413681	158787_1	N	N[chr11:413738[	2500.69	LOW	SVTYPE=BND;POS=413681;STRANDS=+-:13;CIPOS=-10,9;CIEND=-10,9;CIPOS95=0,0;CIEND95=0,0;MATEID=158787_2;EVENT=158787;SU=13;PE=0;SR=13;ALG=PROD;AF=0.002667;NSAMP=78;MSQ=14.02;RECLASSIFIED;AC=78;AN=29242;NFAM=78
chr11	413692	158790_1	N	N[chr11:414188[	3270.18	LOW	SVTYPE=BND;POS=413692;STRANDS=+-:10;IMPRECISE;CIPOS=-10,9;CIEND=-10,9;CIPOS95=-2,2;CIEND95=-3,1;MATEID=158790_2;EVENT=158790;SU=10;PE=8;SR=2;ALG=PROD;AF=0.003351;NSAMP=98;MSQ=17.39;RETAINED;RECLASSIFIED;AC=98;AN=29246;NFAM=98
chr11	413738	158787_2	N	]chr11:413681]N	2500.69	LOW	SVTYPE=BND;POS=413681;STRANDS=+-:13;CIPOS=-10,9;CIEND=-10,9;CIPOS95=0,0;CIEND95=0,0;MATEID=158787_1;EVENT=158787;SECONDARY;SU=13;PE=0;SR=13;ALG=PROD;AF=0.002667;NSAMP=78;MSQ=14.02;RECLASSIFIED;AC=78;AN=29242;NFAM=78
chr11	413738	465211_1	N	]chr11:414239]N	69909.1	LOW	SVTYPE=BND;POS=413738;STRANDS=-+:4;IMPRECISE;CIPOS=-633,9;CIEND=-10,493;CIPOS95=-201,1;CIEND95=-2,121;MATEID=465211_2;EVENT=465211;SU=4;PE=4;SR=0;ALG=PROD;AF=0.0794;NSAMP=2322;MSQ=22.58;RECLASSIFIED;AC=2322;AN=29246;NFAM=2299
chr11	413847	158791_1	N	N[chr11:414290[	1607.63	LOW	SVTYPE=BND;POS=413847;STRANDS=+-:6;IMPRECISE;CIPOS=-10,9;CIEND=-10,9;CIPOS95=-3,3;CIEND95=-3,1;MATEID=158791_2;EVENT=158791;SU=6;PE=5;SR=1;ALG=PROD;AF=0.001334;NSAMP=39;MSQ=25.31;RECLASSIFIED;AC=39;AN=29246;NFAM=39
chr11	413901	158788_2	N	]chr11:413668]N	1701.25	LOW	SVTYPE=BND;POS=413668;STRANDS=+-:16;CIPOS=-10,9;CIEND=-15,17;CIPOS95=0,0;CIEND95=0,0;MATEID=158788_1;EVENT=158788;SECONDARY;SU=16;PE=0;SR=16;ALG=PROD;AF=0.001094;NSAMP=32;MSQ=34.49;RECLASSIFIED;AC=32;AN=29242;NFAM=32
chr11	414127	158793_1	N	N[chr11:414382[	4043.96	LOW	SVTYPE=BND;POS=414127;STRANDS=+-:10;CIPOS=-26,25;CIEND=-26,25;CIPOS95=0,0;CIEND95=0,0;MATEID=158793_2;EVENT=158793;SU=10;PE=0;SR=10;ALG=PROD;AF=0.004479;NSAMP=131;MSQ=14.84;RETAINED;RECLASSIFIED;AC=131;AN=29246;NFAM=131
chr11	414188	158790_2	N	]chr11:413692]N	3270.18	LOW	SVTYPE=BND;POS=413692;STRANDS=+-:10;IMPRECISE;CIPOS=-10,9;CIEND=-10,9;CIPOS95=-3,1;CIEND95=-2,2;MATEID=158790_1;EVENT=158790;SECONDARY;SU=10;PE=8;SR=2;ALG=PROD;AF=0.003351;NSAMP=98;MSQ=17.39;RETAINED;RECLASSIFIED;AC=98;AN=29246;NFAM=98
chr11	414239	465211_2	N	N[chr11:413738[	69909.1	LOW	SVTYPE=BND;POS=413738;STRANDS=-+:4;IMPRECISE;CIPOS=-10,493;CIEND=-633,9;CIPOS95=-2,121;CIEND95=-201,1;MATEID=465211_1;EVENT=465211;SECONDARY;SU=4;PE=4;SR=0;ALG=PROD;AF=0.0794;NSAMP=2322;MSQ=22.58;RECLASSIFIED;AC=2322;AN=29246;NFAM=2299
chr11	414282	158794_1	N	N[chr11:414411[	44.41	LOW	SVTYPE=BND;POS=414282;STRANDS=+-:4;CIPOS=-9,8;CIEND=-9,8;CIPOS95=0,0;CIEND95=0,0;MATEID=158794_2;EVENT=158794;SU=4;PE=0;SR=4;ALG=PROD;AF=3.419e-05;NSAMP=1;MSQ=26.81;RECLASSIFIED;AC=1;AN=29246;NFAM=1
chr11	414290	158791_2	N	]chr11:413847]N	1607.63	LOW	SVTYPE=BND;POS=413847;STRANDS=+-:6;IMPRECISE;CIPOS=-10,9;CIEND=-10,9;CIPOS95=-3,1;CIEND95=-3,3;MATEID=158791_1;EVENT=158791;SECONDARY;SU=6;PE=5;SR=1;ALG=PROD;AF=0.001334;NSAMP=39;MSQ=25.31;RECLASSIFIED;AC=39;AN=29246;NFAM=39
chr11	414382	158793_2	N	]chr11:414127]N	4043.96	LOW	SVTYPE=BND;POS=414127;STRANDS=+-:10;CIPOS=-26,25;CIEND=-26,25;CIPOS95=0,0;CIEND95=0,0;MATEID=158793_1;EVENT=158793;SECONDARY;SU=10;PE=0;SR=10;ALG=PROD;AF=0.004479;NSAMP=131;MSQ=14.84;RETAINED;RECLASSIFIED;AC=131;AN=29246;NFAM=131
chr11	414411	158794_2	N	]chr11:414282]N	44.41	LOW	SVTYPE=BND;POS=414282;STRANDS=+-:4;CIPOS=-9,8;CIEND=-9,8;CIPOS95=0,0;CIEND95=0,0;MATEID=158794_1;EVENT=158794;SECONDARY;SU=4;PE=0;SR=4;ALG=PROD;AF=3.419e-05;NSAMP=1;MSQ=26.81;RECLASSIFIED;AC=1;AN=29246;NFAM=1
chr11	415248	24559_1	N	N]chr17:1999117]	15.05	LOW	SVTYPE=BND;POS=415248;STRANDS=++:4;CIPOS=-9,8;CIEND=-9,8;CIPOS95=0,0;CIEND95=0,0;MATEID=24559_2;EVENT=24559;SU=4;PE=0;SR=4;ALG=PROD;AF=3.419e-05;NSAMP=1;MSQ=14.92;AC=1;AN=29246;NFAM=1
chr11	421410	158795_1	N	N[chr11:421650[	780412	LOW	SVTYPE=BND;POS=421410;STRANDS=+-:4;IMPRECISE;CIPOS=-10,9;CIEND=-10,9;CIPOS95=-1,1;CIEND95=-1,1;MATEID=158795_2;EVENT=158795;SU=4;PE=1;SR=3;ALG=PROD;AF=0.2443;NSAMP=7144;MSQ=92.56;RECLASSIFIED;AC=7144;AN=29246;NFAM=6886
chr11	421650	158795_2	N	]chr11:421410]N	780412	LOW	SVTYPE=BND;POS=421410;STRANDS=+-:4;IMPRECISE;CIPOS=-10,9;CIEND=-10,9;CIPOS95=-1,1;CIEND95=-1,1;MATEID=158795_1;EVENT=158795;SECONDARY;SU=4;PE=1;SR=3;ALG=PROD;AF=0.2443;NSAMP=7144;MSQ=92.56;RECLASSIFIED;AC=7144;AN=29246;NFAM=6886
chr11	424956	158796_1	N	N[chr11:425278[	1.0512e+06	LOW	SVTYPE=BND;POS=424956;STRANDS=+-:170;CIPOS=-5,5;CIEND=-6,5;CIPOS95=0,0;CIEND95=0,0;MATEID=158796_2;EVENT=158796;SU=170;PE=29;SR=141;ALG=PROD;AF=0.2585;NSAMP=7559;MSQ=83.19;RECLASSIFIED;AC=7559;AN=29246;NFAM=6965
chr11	425278	158796_2	N	]chr11:424956]N	1.0512e+06	LOW	SVTYPE=BND;POS=424956;STRANDS=+-:170;CIPOS=-6,5;CIEND=-5,5;CIPOS95=0,0;CIEND95=0,0;MATEID=158796_1;EVENT=158796;SECONDARY;SU=170;PE=29;SR=141;ALG=PROD;AF=0.2585;NSAMP=7559;MSQ=83.19;RECLASSIFIED;AC=7559;AN=29246;NFAM=6965
chr11	428014	551800_1	N	[chr11:744561[N	98634	LOW	SVTYPE=BND;POS=428014;STRANDS=--:1268;IMPRECISE;CIPOS=-803,108;CIEND=-821,165;CIPOS95=-116,108;CIEND95=-128,128;MATEID=551800_2;EVENT=551800;SU=1268;PE=1268;SR=0;ALG=SUM;AF=0.02182;NSAMP=638;MSQ=81.45;RETAINED;AC=638;AN=29240;NFAM=602
chr11	428015	23201_1	N	]chr12:87508663]N	1.00126e+06	LOW	SVTYPE=BND;POS=428015;STRANDS=-+:7;IMPRECISE;CIPOS=-546,9;CIEND=-5,543;CIPOS95=-112,0;CIEND95=0,138;MATEID=23201_2;EVENT=23201;SU=7;PE=7;SR=0;ALG=PROD;AF=0.2958;NSAMP=8650;MSQ=69.36;AC=8650;AN=29246;NFAM=8084
chr11	428015	24092_1	N	[chr15:52297172[N	1.13748e+06	LOW	SVTYPE=BND;POS=428015;STRANDS=--:34;IMPRECISE;CIPOS=-507,9;CIEND=-496,11;CIPOS95=-76,9;CIEND95=-106,11;MATEID=24092_2;EVENT=24092;SU=34;PE=34;SR=0;ALG=PROD;AF=0.3105;NSAMP=9082;MSQ=72.69;AC=9082;AN=29246;NFAM=8449
chr11	428015	551803_1	N	[chr11:758015[N	114.31	LOW	SVTYPE=BND;POS=428015;STRANDS=--:5;IMPRECISE;CIPOS=-336,9;CIEND=-489,9;CIPOS95=-108,1;CIEND95=-136,1;MATEID=551803_2;EVENT=551803;SU=5;PE=5;SR=0;ALG=PROD;AF=0.0001026;NSAMP=3;MSQ=37.45;AC=3;AN=29246;NFAM=3
chr11	428026	114651_2	N	N[chr9:33378930[	1.57242e+06	LOW	SVTYPE=BND;POS=428026;STRANDS=-+:4;IMPRECISE;CIPOS=-30,573;CIEND=-657,29;CIPOS95=-30,171;CIEND95=-205,29;MATEID=114651_1;EVENT=114651;SECONDARY;SU=4;PE=4;SR=0;ALG=PROD;AF=0.3424;NSAMP=10012;MSQ=93.56;AC=10013;AN=29246;NFAM=9309
chr11	428026	24093_1	N	N]chr15:52297341]	61682	LOW	SVTYPE=BND;POS=428026;STRANDS=++:12;IMPRECISE;CIPOS=-50,529;CIEND=-40,665;CIPOS95=-50,64;CIEND95=-40,120;MATEID=24093_2;EVENT=24093;SU=12;PE=12;SR=0;ALG=PROD;AF=0.04192;NSAMP=1226;MSQ=27.56;AC=1226;AN=29246;NFAM=1200
chr11	428026	26563_1	N	N[chrY:8285724[	16297.7	LOW	SVTYPE=BND;POS=428026;STRANDS=+-:4;IMPRECISE;CIPOS=-8,656;CIEND=-689,9;CIPOS95=0,230;CIEND95=-225,1;MATEID=26563_2;EVENT=26563;SU=4;PE=4;SR=0;ALG=PROD;AF=0.0003545;NSAMP=6;MSQ=39.53;AC=10;AN=28210;NFAM=6
chr11	428027	114650_2	N	]chr9:33379131]N	3021.41	LOW	SVTYPE=BND;POS=428027;STRANDS=+-:9;IMPRECISE;CIPOS=-482,29;CIEND=-30,537;CIPOS95=-115,29;CIEND95=-30,153;MATEID=114650_1;EVENT=114650;SECONDARY;SU=9;PE=9;SR=0;ALG=PROD;AF=0.001265;NSAMP=37;MSQ=52.75;AC=37;AN=29246;NFAM=36
chr11	428028	551802_1	N	N]chr11:744855]	2.20751e+06	LOW	SVTYPE=BND;POS=428028;STRANDS=++:2598;IMPRECISE;CIPOS=-8,101;CIEND=-9,150;CIPOS95=0,0;CIEND95=-3,3;MATEID=551802_2;EVENT=551802;SU=2598;PE=2598;SR=0;ALG=PROD;AF=0.442;NSAMP=11676;MSQ=113.47;AC=12926;AN=29246;NFAM=10825
chr11	429240	158797_1	N	N[chr11:429357[	1684.51	LOW	SVTYPE=BND;POS=429240;STRANDS=+-:31;IMPRECISE;CIPOS=-83,29;CIEND=-30,29;CIPOS95=-54,29;CIEND95=-3,3;MATEID=158797_2;EVENT=158797;SU=31;PE=26;SR=5;ALG=SUM;AF=0.001197;NSAMP=35;MSQ=31.11;RECLASSIFIED;AC=35;AN=29246;NFAM=34
chr11	429357	158797_2	N	]chr11:429240]N	1684.51	LOW	SVTYPE=BND;POS=429240;STRANDS=+-:31;IMPRECISE;CIPOS=-30,29;CIEND=-83,29;CIPOS95=-3,3;CIEND95=-54,29;MATEID=158797_1;EVENT=158797;SECONDARY;SU=31;PE=26;SR=5;ALG=SUM;AF=0.001197;NSAMP=35;MSQ=31.11;RECLASSIFIED;AC=35;AN=29246;NFAM=34
chr11	430841	158798_1	N	N[chr11:431602[	33450.1	LOW	SVTYPE=BND;POS=430841;STRANDS=+-:6;IMPRECISE;CIPOS=-10,9;CIEND=-10,9;CIPOS95=-3,3;CIEND95=-3,3;MATEID=158798_2;EVENT=158798;SU=6;PE=5;SR=1;ALG=PROD;AF=0.03625;NSAMP=1060;MSQ=17.48;RECLASSIFIED;AC=1060;AN=29242;NFAM=1051
chr11	430890	551804_1	N	[chr11:22860436[N	4.64	LOW	SVTYPE=BND;POS=430890;STRANDS=--:4;CIPOS=-9,8;CIEND=-9,8;CIPOS95=0,0;CIEND95=0,0;MATEID=551804_2;EVENT=551804;SU=4;PE=0;SR=4;ALG=PROD;AF=3.419e-05;NSAMP=1;MSQ=4.64;AC=1;AN=29246;NFAM=1
chr11	431602	158798_2	N	]chr11:430841]N	33450.1	LOW	SVTYPE=BND;POS=430841;STRANDS=+-:6;IMPRECISE;CIPOS=-10,9;CIEND=-10,9;CIPOS95=-3,3;CIEND95=-3,3;MATEID=158798_1;EVENT=158798;SECONDARY;SU=6;PE=5;SR=1;ALG=PROD;AF=0.03625;NSAMP=1060;MSQ=17.48;RECLASSIFIED;AC=1060;AN=29242;NFAM=1051
chr11	434566	158800_1	N	N[chr11:434646[	1282.93	PASS	SVTYPE=BND;POS=434566;STRANDS=+-:47;CIPOS=-5,4;CIEND=-6,5;CIPOS95=0,0;CIEND95=0,0;MATEID=158800_2;EVENT=158800;SU=47;PE=0;SR=47;ALG=PROD;AF=3.419e-05;NSAMP=1;MSQ=227.75;RECLASSIFIED;AC=1;AN=29246;NFAM=1
chr11	434646	158800_2	N	]chr11:434566]N	1282.93	PASS	SVTYPE=BND;POS=434566;STRANDS=+-:47;CIPOS=-6,5;CIEND=-5,4;CIPOS95=0,0;CIEND95=0,0;MATEID=158800_1;EVENT=158800;SECONDARY;SU=47;PE=0;SR=47;ALG=PROD;AF=3.419e-05;NSAMP=1;MSQ=227.75;RECLASSIFIED;AC=1;AN=29246;NFAM=1
chr11	435447	158801_1	N	N[chr11:435608[	13468.8	LOW	SVTYPE=BND;POS=435447;STRANDS=+-:95;CIPOS=-6,5;CIEND=-2,4;CIPOS95=0,0;CIEND95=0,0;MATEID=158801_2;EVENT=158801;SU=95;PE=2;SR=93;ALG=PROD;AF=0.01046;NSAMP=306;MSQ=26.88;RECLASSIFIED;AC=306;AN=29246;NFAM=303
chr11	435608	158801_2	N	]chr11:435447]N	13468.8	LOW	SVTYPE=BND;POS=435447;STRANDS=+-:95;CIPOS=-2,4;CIEND=-6,5;CIPOS95=0,0;CIEND95=0,0;MATEID=158801_1;EVENT=158801;SECONDARY;SU=95;PE=2;SR=93;ALG=PROD;AF=0.01046;NSAMP=306;MSQ=26.88;RECLASSIFIED;AC=306;AN=29246;NFAM=303
chr11	436897	465212_1	N	]chr11:437067]N	86988.5	LOW	SVTYPE=BND;POS=436897;STRANDS=-+:4;CIPOS=-9,8;CIEND=-9,8;CIPOS95=0,0;CIEND95=0,0;MATEID=465212_2;EVENT=465212;SU=4;PE=0;SR=4;ALG=PROD;AF=0.1053;NSAMP=3065;MSQ=16.11;RECLASSIFIED;AC=3080;AN=29246;NFAM=2945
chr11	437067	465212_2	N	N[chr11:436897[	86988.5	LOW	SVTYPE=BND;POS=436897;STRANDS=-+:4;CIPOS=-9,8;CIEND=-9,8;CIPOS95=0,0;CIEND95=0,0;MATEID=465212_1;EVENT=465212;SECONDARY;SU=4;PE=0;SR=4;ALG=PROD;AF=0.1053;NSAMP=3065;MSQ=16.11;RECLASSIFIED;AC=3080;AN=29246;NFAM=2945
chr11	437406	158803_1	N	N[chr11:437682[	495.36	LOW	SVTYPE=BND;POS=437406;STRANDS=+-:81;CIPOS=-6,5;CIEND=-5,4;CIPOS95=0,0;CIEND95=0,0;MATEID=158803_2;EVENT=158803;SU=81;PE=0;SR=81;ALG=PROD;AF=0.0003419;NSAMP=10;MSQ=26.92;RECLASSIFIED;AC=10;AN=29246;NFAM=10
chr11	437682	158803_2	N	]chr11:437406]N	495.36	LOW	SVTYPE=BND;POS=437406;STRANDS=+-:81;CIPOS=-5,4;CIEND=-6,5;CIPOS95=0,0;CIEND95=0,0;MATEID=158803_1;EVENT=158803;SECONDARY;SU=81;PE=0;SR=81;ALG=PROD;AF=0.0003419;NSAMP=10;MSQ=26.92;RECLASSIFIED;AC=10;AN=29246;NFAM=10
chr11	438347	158804_1	N	N[chr11:438475[	218.04	LOW	SVTYPE=BND;POS=438347;STRANDS=+-:4;CIPOS=-9,8;CIEND=-9,8;CIPOS95=0,0;CIEND95=0,0;MATEID=158804_2;EVENT=158804;SU=4;PE=0;SR=4;ALG=PROD;AF=0.0001026;NSAMP=3;MSQ=44.25;RECLASSIFIED;AC=3;AN=29246;NFAM=3
chr11	438475	158804_2	N	]chr11:438347]N	218.04	LOW	SVTYPE=BND;POS=438347;STRANDS=+-:4;CIPOS=-9,8;CIEND=-9,8;CIPOS95=0,0;CIEND95=0,0;MATEID=158804_1;EVENT=158804;SECONDARY;SU=4;PE=0;SR=4;ALG=PROD;AF=0.0001026;NSAMP=3;MSQ=44.25;RECLASSIFIED;AC=3;AN=29246;NFAM=3
chr11	439446	465213	N	<DUP>	391682	PASS	SVTYPE=DUP;POS=439446;SVLEN=126;END=439572;STRANDS=-+:20;CIPOS=-9,8;CIEND=-9,8;CIPOS95=0,0;CIEND95=0,0;SU=20;PE=0;SR=20;ALG=PROD;AF=0.1929;NSAMP=5595;MSQ=43.91;AC=5641;AN=29246;NFAM=5309
chr11	449060	158806_1	N	N[chr11:449132[	5883.31	PASS	SVTYPE=BND;POS=449060;STRANDS=+-:200;CIPOS=-3,1;CIEND=-3,2;CIPOS95=0,0;CIEND95=0,0;MATEID=158806_2;EVENT=158806;SU=200;PE=1;SR=199;ALG=PROD;AF=0.0003761;NSAMP=11;MSQ=257.75;RECLASSIFIED;AC=11;AN=29246;NFAM=11
chr11	449132	158806_2	N	]chr11:449060]N	5883.31	PASS	SVTYPE=BND;POS=449060;STRANDS=+-:200;CIPOS=-3,2;CIEND=-3,1;CIPOS95=0,0;CIEND95=0,0;MATEID=158806_1;EVENT=158806;SECONDARY;SU=200;PE=1;SR=199;ALG=PROD;AF=0.0003761;NSAMP=11;MSQ=257.75;RECLASSIFIED;AC=11;AN=29246;NFAM=11
chr11	454945	158807_1	N	N[chr11:455050[	39250	PASS	SVTYPE=BND;POS=454945;STRANDS=+-:1535;CIPOS=0,0;CIEND=0,0;CIPOS95=0,0;CIEND95=0,0;MATEID=158807_2;EVENT=158807;SU=1535;PE=12;SR=1523;ALG=PROD;AF=0.002393;NSAMP=70;MSQ=266.24;RECLASSIFIED;AC=70;AN=29246;NFAM=65
chr11	455050	158807_2	N	]chr11:454945]N	39250	PASS	SVTYPE=BND;POS=454945;STRANDS=+-:1535;CIPOS=0,0;CIEND=0,0;CIPOS95=0,0;CIEND95=0,0;MATEID=158807_1;EVENT=158807;SECONDARY;SU=1535;PE=12;SR=1523;ALG=PROD;AF=0.002393;NSAMP=70;MSQ=266.24;RECLASSIFIED;AC=70;AN=29246;NFAM=65
chr11	459049	158808_1	N	N[chr11:459372[	2122.03	LOW	SVTYPE=BND;POS=459049;STRANDS=+-:4;IMPRECISE;CIPOS=-10,9;CIEND=-10,9;CIPOS95=-3,2;CIEND95=-3,3;MATEID=158808_2;EVENT=158808;SU=4;PE=3;SR=1;ALG=PROD;AF=0.002154;NSAMP=63;MSQ=27;RECLASSIFIED;AC=63;AN=29246;NFAM=63
chr11	459372	158808_2	N	]chr11:459049]N	2122.03	LOW	SVTYPE=BND;POS=459049;STRANDS=+-:4;IMPRECISE;CIPOS=-10,9;CIEND=-10,9;CIPOS95=-3,3;CIEND95=-3,2;MATEID=158808_1;EVENT=158808;SECONDARY;SU=4;PE=3;SR=1;ALG=PROD;AF=0.002154;NSAMP=63;MSQ=27;RECLASSIFIED;AC=63;AN=29246;NFAM=63
chr11	461681	158809_1	N	N[chr11:462177[	12.2	LOW	SVTYPE=BND;POS=461681;STRANDS=+-:4;CIPOS=-9,8;CIEND=-9,8;CIPOS95=0,0;CIEND95=0,0;MATEID=158809_2;EVENT=158809;SU=4;PE=0;SR=4;ALG=PROD;AF=3.419e-05;NSAMP=1;MSQ=12.05;RECLASSIFIED;AC=1;AN=29246;NFAM=1
chr11	462177	158809_2	N	]chr11:461681]N	12.2	LOW	SVTYPE=BND;POS=461681;STRANDS=+-:4;CIPOS=-9,8;CIEND=-9,8;CIPOS95=0,0;CIEND95=0,0;MATEID=158809_1;EVENT=158809;SECONDARY;SU=4;PE=0;SR=4;ALG=PROD;AF=3.419e-05;NSAMP=1;MSQ=12.05;RECLASSIFIED;AC=1;AN=29246;NFAM=1
chr11	463400	60757_2	N	N[chr3:52164406[	35.82	LOW	SVTYPE=BND;POS=463400;STRANDS=-+:5;IMPRECISE;CIPOS=-8,6;CIEND=-5,8;CIPOS95=-1,0;CIEND95=0,1;MATEID=60757_1;EVENT=60757;SECONDARY;SU=5;PE=0;SR=5;ALG=PROD;AF=3.419e-05;NSAMP=1;MSQ=35.82;AC=1;AN=29246;NFAM=1
chr11	465892	465214	N	<DUP>	258.42	PASS	SVTYPE=DUP;POS=465892;SVLEN=61135;END=527027;STRANDS=-+:23;CIPOS=-3,1;CIEND=-10,9;CIPOS95=0,0;CIEND95=0,0;SU=23;PE=14;SR=9;ALG=PROD;AF=3.419e-05;NSAMP=1;MSQ=258.07;AC=1;AN=29246;NFAM=1
chr11	472817	158811	N	<DEL>	485.5	PASS	SVTYPE=DEL;POS=472817;SVLEN=-9376;END=482193;STRANDS=+-:21;CIPOS=-10,9;CIEND=-10,9;CIPOS95=0,0;CIEND95=0,0;SU=21;PE=11;SR=10;ALG=PROD;AF=3.419e-05;NSAMP=1;MSQ=485.5;AC=1;AN=29246;NFAM=1
chr11	474820	465222	N	<DUP>	2.35793e+06	PASS	SVTYPE=DUP;POS=474820;SVLEN=707;END=475527;STRANDS=-+:4;IMPRECISE;CIPOS=-50,49;CIEND=-50,49;CIPOS95=-3,3;CIEND95=-3,3;SU=4;PE=3;SR=1;ALG=PROD;AF=0.4202;NSAMP=8434;MSQ=179.07;RETAINED;AC=12289;AN=29246;NFAM=7890
chr11	475191	158813_1	N	N[chr11:475249[	827187	LOW	SVTYPE=BND;POS=475191;STRANDS=+-:28;CIPOS=-10,9;CIEND=-9,7;CIPOS95=0,0;CIEND95=0,0;MATEID=158813_2;EVENT=158813;SU=28;PE=1;SR=27;ALG=PROD;AF=0.2061;NSAMP=6029;MSQ=87.76;RECLASSIFIED;AC=6029;AN=29246;NFAM=5668
chr11	475249	158813_2	N	]chr11:475191]N	827187	LOW	SVTYPE=BND;POS=475191;STRANDS=+-:28;CIPOS=-9,7;CIEND=-10,9;CIPOS95=0,0;CIEND95=0,0;MATEID=158813_1;EVENT=158813;SECONDARY;SU=28;PE=1;SR=27;ALG=PROD;AF=0.2061;NSAMP=6029;MSQ=87.76;RECLASSIFIED;AC=6029;AN=29246;NFAM=5668
chr11	478435	158815_1	N	N[chr11:478704[	43.71	LOW	SVTYPE=BND;POS=478435;STRANDS=+-:6;CIPOS=-6,5;CIEND=-6,5;CIPOS95=0,0;CIEND95=0,0;MATEID=158815_2;EVENT=158815;SU=6;PE=0;SR=6;ALG=PROD;AF=6.839e-05;NSAMP=2;MSQ=18.7;RECLASSIFIED;AC=2;AN=29246;NFAM=2
chr11	478704	158815_2	N	]chr11:478435]N	43.71	LOW	SVTYPE=BND;POS=478435;STRANDS=+-:6;CIPOS=-6,5;CIEND=-6,5;CIPOS95=0,0;CIEND95=0,0;MATEID=158815_1;EVENT=158815;SECONDARY;SU=6;PE=0;SR=6;ALG=PROD;AF=6.839e-05;NSAMP=2;MSQ=18.7;RECLASSIFIED;AC=2;AN=29246;NFAM=2
chr11	484611	158818_1	N	N[chr11:485028[	351.8	LOW	SVTYPE=BND;POS=484611;STRANDS=+-:4;CIPOS=-9,8;CIEND=-9,8;CIPOS95=0,0;CIEND95=0,0;MATEID=158818_2;EVENT=158818;SU=4;PE=0;SR=4;ALG=PROD;AF=0.0002735;NSAMP=8;MSQ=30.05;RECLASSIFIED;AC=8;AN=29246;NFAM=8
chr11	484755	158819_1	N	N[chr11:484944[	616.22	LOW	SVTYPE=BND;POS=484755;STRANDS=+-:4;IMPRECISE;CIPOS=-9,8;CIEND=-10,7;CIPOS95=0,0;CIEND95=-2,0;MATEID=158819_2;EVENT=158819;SU=4;PE=0;SR=4;ALG=PROD;AF=0.0004445;NSAMP=13;MSQ=44.48;RECLASSIFIED;AC=13;AN=29246;NFAM=13
chr11	484944	158819_2	N	]chr11:484755]N	616.22	LOW	SVTYPE=BND;POS=484755;STRANDS=+-:4;IMPRECISE;CIPOS=-10,7;CIEND=-9,8;CIPOS95=-2,0;CIEND95=0,0;MATEID=158819_1;EVENT=158819;SECONDARY;SU=4;PE=0;SR=4;ALG=PROD;AF=0.0004445;NSAMP=13;MSQ=44.48;RECLASSIFIED;AC=13;AN=29246;NFAM=13
chr11	484963	465224_1	N	]chr11:485805]N	64467.3	LOW	SVTYPE=BND;POS=484963;STRANDS=-+:81;IMPRECISE;CIPOS=-98,29;CIEND=-30,252;CIPOS95=-7,7;CIEND95=-11,11;MATEID=465224_2;EVENT=465224;SU=81;PE=81;SR=0;ALG=PROD;AF=0.05731;NSAMP=1675;MSQ=21.23;RECLASSIFIED;AC=1676;AN=29246;NFAM=1656
chr11	485028	158818_2	N	]chr11:484611]N	351.8	LOW	SVTYPE=BND;POS=484611;STRANDS=+-:4;CIPOS=-9,8;CIEND=-9,8;CIPOS95=0,0;CIEND95=0,0;MATEID=158818_1;EVENT=158818;SECONDARY;SU=4;PE=0;SR=4;ALG=PROD;AF=0.0002735;NSAMP=8;MSQ=30.05;RECLASSIFIED;AC=8;AN=29246;NFAM=8
chr11	485269	158820_1	N	N[chr11:485499[	4556.19	LOW	SVTYPE=BND;POS=485269;STRANDS=+-:4;IMPRECISE;CIPOS=-10,9;CIEND=-10,9;CIPOS95=-2,3;CIEND95=-3,3;MATEID=158820_2;EVENT=158820;SU=4;PE=3;SR=1;ALG=PROD;AF=0.001299;NSAMP=38;MSQ=74.08;RECLASSIFIED;AC=38;AN=29246;NFAM=38
chr11	485499	158820_2	N	]chr11:485269]N	4556.19	LOW	SVTYPE=BND;POS=485269;STRANDS=+-:4;IMPRECISE;CIPOS=-10,9;CIEND=-10,9;CIPOS95=-3,3;CIEND95=-2,3;MATEID=158820_1;EVENT=158820;SECONDARY;SU=4;PE=3;SR=1;ALG=PROD;AF=0.001299;NSAMP=38;MSQ=74.08;RECLASSIFIED;AC=38;AN=29246;NFAM=38
chr11	485805	465224_2	N	N[chr11:484963[	64467.3	LOW	SVTYPE=BND;POS=484963;STRANDS=-+:81;IMPRECISE;CIPOS=-30,252;CIEND=-98,29;CIPOS95=-11,11;CIEND95=-7,7;MATEID=465224_1;EVENT=465224;SECONDARY;SU=81;PE=81;SR=0;ALG=PROD;AF=0.05731;NSAMP=1675;MSQ=21.23;RECLASSIFIED;AC=1676;AN=29246;NFAM=1656
chr11	491672	158821	N	<DEL>	973986	PASS	SVTYPE=DEL;POS=491672;SVLEN=-253;END=491925;STRANDS=+-:64;CIPOS=-5,4;CIEND=-9,3;CIPOS95=0,0;CIEND95=0,0;SU=64;PE=12;SR=52;ALG=PROD;AF=0.2847;NSAMP=25;MSQ=229.28;MEDGQR=1.99;Q10GQR=1.73;AC=41;AN=144;NFAM=25
chr11	492127	158822_1	N	N[chr11:492395[	262.12	LOW	SVTYPE=BND;POS=492127;STRANDS=+-:59;CIPOS=-6,8;CIEND=-6,7;CIPOS95=0,0;CIEND95=0,0;MATEID=158822_2;EVENT=158822;SU=59;PE=0;SR=59;ALG=PROD;AF=0.000171;NSAMP=5;MSQ=19.39;RECLASSIFIED;AC=5;AN=29246;NFAM=5
chr11	492395	158822_2	N	]chr11:492127]N	262.12	LOW	SVTYPE=BND;POS=492127;STRANDS=+-:59;CIPOS=-6,7;CIEND=-6,8;CIPOS95=0,0;CIEND95=0,0;MATEID=158822_1;EVENT=158822;SECONDARY;SU=59;PE=0;SR=59;ALG=PROD;AF=0.000171;NSAMP=5;MSQ=19.39;RECLASSIFIED;AC=5;AN=29246;NFAM=5
chr11	494146	1502_2	N	[chr1:2335829[N	11508.8	LOW	SVTYPE=BND;POS=494146;STRANDS=--:27;CIPOS=-9,9;CIEND=-9,8;CIPOS95=0,0;CIEND95=0,0;MATEID=1502_1;EVENT=1502;SECONDARY;SU=27;PE=0;SR=27;ALG=PROD;AF=0.0107;NSAMP=311;MSQ=30.66;AC=313;AN=29246;NFAM=307
chr11	497089	158823_1	N	N[chr11:497350[	1400.78	LOW	SVTYPE=BND;POS=497089;STRANDS=+-:4;IMPRECISE;CIPOS=-8,9;CIEND=-9,8;CIPOS95=0,1;CIEND95=0,0;MATEID=158823_2;EVENT=158823;SU=4;PE=0;SR=4;ALG=PROD;AF=0.0007864;NSAMP=23;MSQ=21.7;RECLASSIFIED;AC=23;AN=29246;NFAM=23
chr11	497350	158823_2	N	]chr11:497089]N	1400.78	LOW	SVTYPE=BND;POS=497089;STRANDS=+-:4;IMPRECISE;CIPOS=-9,8;CIEND=-8,9;CIPOS95=0,0;CIEND95=0,1;MATEID=158823_1;EVENT=158823;SECONDARY;SU=4;PE=0;SR=4;ALG=PROD;AF=0.0007864;NSAMP=23;MSQ=21.7;RECLASSIFIED;AC=23;AN=29246;NFAM=23
chr11	499401	158825	N	<DEL>	626.46	PASS	SVTYPE=DEL;POS=499401;SVLEN=-7992;END=507393;STRANDS=+-:24;CIPOS=-3,3;CIEND=-10,9;CIPOS95=0,0;CIEND95=0,0;SU=24;PE=16;SR=8;ALG=PROD;AF=3.419e-05;NSAMP=1;MSQ=626.46;AC=1;AN=29246;NFAM=1
chr11	500845	158826	N	<DEL>	1070.12	PASS	SVTYPE=DEL;POS=500845;SVLEN=-3042;END=503887;STRANDS=+-:44;CIPOS=-10,9;CIEND=-10,9;CIPOS95=0,0;CIEND95=0,0;SU=44;PE=22;SR=22;ALG=PROD;AF=3.419e-05;NSAMP=1;MSQ=1070.12;AC=1;AN=29246;NFAM=1
chr11	503179	158827_1	N	N[chr11:503628[	23837.5	LOW	SVTYPE=BND;POS=503179;STRANDS=+-:4;CIPOS=-9,8;CIEND=-9,8;CIPOS95=0,0;CIEND95=0,0;MATEID=158827_2;EVENT=158827;SU=4;PE=0;SR=4;ALG=PROD;AF=0.02595;NSAMP=759;MSQ=21.02;RECLASSIFIED;AC=759;AN=29246;NFAM=753
chr11	503628	158827_2	N	]chr11:503179]N	23837.5	LOW	SVTYPE=BND;POS=503179;STRANDS=+-:4;CIPOS=-9,8;CIEND=-9,8;CIPOS95=0,0;CIEND95=0,0;MATEID=158827_1;EVENT=158827;SECONDARY;SU=4;PE=0;SR=4;ALG=PROD;AF=0.02595;NSAMP=759;MSQ=21.02;RECLASSIFIED;AC=759;AN=29246;NFAM=753
chr11	514135	551805_1	N	[chr11:543382[N	9.14	LOW	SVTYPE=BND;POS=514135;STRANDS=--:7;IMPRECISE;CIPOS=-448,9;CIEND=-509,9;CIPOS95=-130,0;CIEND95=-119,1;MATEID=551805_2;EVENT=551805;SU=7;PE=7;SR=0;ALG=PROD;AF=3.419e-05;NSAMP=1;MSQ=9.14;AC=1;AN=29246;NFAM=1
chr11	515424	158829	N	<DEL>	3516.07	PASS	SVTYPE=DEL;POS=515424;SVLEN=-1862;END=517286;STRANDS=+-:128;CIPOS=-42,41;CIEND=-44,41;CIPOS95=0,0;CIEND95=0,0;SU=128;PE=88;SR=40;ALG=PROD;AF=0.0001368;NSAMP=4;MSQ=879.02;AC=4;AN=29246;NFAM=3
chr11	516385	551806_1	N	N]chr11:567204]	440.41	PASS	SVTYPE=BND;POS=516385;STRANDS=++:24;IMPRECISE;CIPOS=-5,242;CIEND=-6,211;CIPOS95=0,56;CIEND95=0,42;MATEID=551806_2;EVENT=551806;SU=24;PE=24;SR=0;ALG=PROD;AF=3.419e-05;NSAMP=1;MSQ=440.41;AC=1;AN=29246;NFAM=1
chr11	518815	158830_1	N	N[chr11:518998[	226.96	LOW	SVTYPE=BND;POS=518815;STRANDS=+-:9;CIPOS=-5,3;CIEND=-4,3;CIPOS95=0,0;CIEND95=0,0;MATEID=158830_2;EVENT=158830;SU=9;PE=0;SR=9;ALG=PROD;AF=0.0001368;NSAMP=4;MSQ=55.07;RECLASSIFIED;AC=4;AN=29246;NFAM=4
chr11	518998	158830_2	N	]chr11:518815]N	226.96	LOW	SVTYPE=BND;POS=518815;STRANDS=+-:9;CIPOS=-4,3;CIEND=-5,3;CIPOS95=0,0;CIEND95=0,0;MATEID=158830_1;EVENT=158830;SECONDARY;SU=9;PE=0;SR=9;ALG=PROD;AF=0.0001368;NSAMP=4;MSQ=55.07;RECLASSIFIED;AC=4;AN=29246;NFAM=4
chr11	522349	465227	N	<DUP>	114.98	PASS	SVTYPE=DUP;POS=522349;SVLEN=5347;END=527696;STRANDS=-+:12;IMPRECISE;CIPOS=-407,9;CIEND=-10,218;CIPOS95=-69,2;CIEND95=-3,41;SU=12;PE=12;SR=0;ALG=PROD;AF=3.419e-05;NSAMP=1;MSQ=102.77;AC=1;AN=29246;NFAM=1
chr11	523100	158833	N	<DEL>	827.34	PASS	SVTYPE=DEL;POS=523100;SVLEN=-5026;END=528126;STRANDS=+-:34;CIPOS=-10,9;CIEND=-3,1;CIPOS95=0,0;CIEND95=0,0;SU=34;PE=21;SR=13;ALG=PROD;AF=3.419e-05;NSAMP=1;MSQ=827.34;AC=1;AN=29246;NFAM=1
chr11	523282	158834_1	N	N[chr11:523384[	110.77	LOW	SVTYPE=BND;POS=523282;STRANDS=+-:6;CIPOS=-6,5;CIEND=-6,5;CIPOS95=0,0;CIEND95=0,0;MATEID=158834_2;EVENT=158834;SU=6;PE=0;SR=6;ALG=PROD;AF=3.419e-05;NSAMP=1;MSQ=110.77;RECLASSIFIED;AC=1;AN=29246;NFAM=1
chr11	523384	158834_2	N	]chr11:523282]N	110.77	LOW	SVTYPE=BND;POS=523282;STRANDS=+-:6;CIPOS=-6,5;CIEND=-6,5;CIPOS95=0,0;CIEND95=0,0;MATEID=158834_1;EVENT=158834;SECONDARY;SU=6;PE=0;SR=6;ALG=PROD;AF=3.419e-05;NSAMP=1;MSQ=110.77;RECLASSIFIED;AC=1;AN=29246;NFAM=1
chr11	525263	158835	N	<DEL>	797.09	PASS	SVTYPE=DEL;POS=525263;SVLEN=-1432;END=526695;STRANDS=+-:32;IMPRECISE;CIPOS=-45,275;CIEND=-313,29;CIPOS95=-25,25;CIEND95=-21,21;SU=32;PE=32;SR=0;ALG=PROD;AF=0.0002052;NSAMP=6;MSQ=132.85;AC=6;AN=29246;NFAM=6
chr11	525880	158836_1	N	N[chr11:526170[	1005.38	LOW	SVTYPE=BND;POS=525880;STRANDS=+-:10;CIPOS=-30,29;CIEND=-30,29;CIPOS95=0,0;CIEND95=0,0;MATEID=158836_2;EVENT=158836;SU=10;PE=0;SR=10;ALG=PROD;AF=0.0001026;NSAMP=3;MSQ=25.18;RECLASSIFIED;AC=3;AN=29246;NFAM=3
chr11	526170	158836_2	N	]chr11:525880]N	1005.38	LOW	SVTYPE=BND;POS=525880;STRANDS=+-:10;CIPOS=-30,29;CIEND=-30,29;CIPOS95=0,0;CIEND95=0,0;MATEID=158836_1;EVENT=158836;SECONDARY;SU=10;PE=0;SR=10;ALG=PROD;AF=0.0001026;NSAMP=3;MSQ=25.18;RECLASSIFIED;AC=3;AN=29246;NFAM=3
chr11	537854	158838	N	<DEL>	552.44	PASS	SVTYPE=DEL;POS=537854;SVLEN=-13750;END=551604;STRANDS=+-:26;CIPOS=-10,9;CIEND=-10,8;CIPOS95=0,0;CIEND95=0,0;SU=26;PE=13;SR=13;ALG=PROD;AF=3.419e-05;NSAMP=1;MSQ=551.43;AC=1;AN=29246;NFAM=1
chr11	541993	158839	N	<DEL>	357.35	PASS	SVTYPE=DEL;POS=541993;SVLEN=-3831;END=545824;STRANDS=+-:8;IMPRECISE;CIPOS=-10,393;CIEND=-486,6;CIPOS95=-2,99;CIEND95=-167,1;SU=8;PE=8;SR=0;ALG=PROD;AF=6.839e-05;NSAMP=2;MSQ=173.64;AC=2;AN=29246;NFAM=1
chr11	543382	551805_2	N	[chr11:514135[N	9.14	LOW	SVTYPE=BND;POS=543382;STRANDS=--:7;IMPRECISE;CIPOS=-509,9;CIEND=-448,9;CIPOS95=-119,1;CIEND95=-130,0;MATEID=551805_1;EVENT=551805;SECONDARY;SU=7;PE=7;SR=0;ALG=PROD;AF=3.419e-05;NSAMP=1;MSQ=9.14;AC=1;AN=29246;NFAM=1
chr11	554014	158841	N	<DEL>	254.98	PASS	SVTYPE=DEL;POS=554014;SVLEN=-559;END=554573;STRANDS=+-:17;CIPOS=-7,2;CIEND=0,2;CIPOS95=0,0;CIEND95=0,0;SU=17;PE=11;SR=6;ALG=PROD;AF=3.426e-05;NSAMP=1;MSQ=254.48;AC=1;AN=29192;NFAM=1
chr11	555728	158842_1	N	N[chr11:555846[	55.51	LOW	SVTYPE=BND;POS=555728;STRANDS=+-:4;CIPOS=-9,8;CIEND=-9,8;CIPOS95=0,0;CIEND95=0,0;MATEID=158842_2;EVENT=158842;SU=4;PE=0;SR=4;ALG=PROD;AF=3.42e-05;NSAMP=1;MSQ=50.72;RECLASSIFIED;AC=1;AN=29244;NFAM=1
chr11	555846	158842_2	N	]chr11:555728]N	55.51	LOW	SVTYPE=BND;POS=555728;STRANDS=+-:4;CIPOS=-9,8;CIEND=-9,8;CIPOS95=0,0;CIEND95=0,0;MATEID=158842_1;EVENT=158842;SECONDARY;SU=4;PE=0;SR=4;ALG=PROD;AF=3.42e-05;NSAMP=1;MSQ=50.72;RECLASSIFIED;AC=1;AN=29244;NFAM=1
chr11	555974	551809_1	N	N]chr11:560177]	254.61	PASS	SVTYPE=BND;POS=555974;STRANDS=++:16;CIPOS=-10,5;CIEND=-10,7;CIPOS95=0,0;CIEND95=0,0;MATEID=551809_2;EVENT=551809;SU=16;PE=7;SR=9;ALG=PROD;AF=3.419e-05;NSAMP=1;MSQ=254.61;AC=1;AN=29246;NFAM=1
chr11	560060	158843_1	N	N[chr11:560162[	425.63	PASS	SVTYPE=BND;POS=560060;STRANDS=+-:14;CIPOS=-10,9;CIEND=-10,9;CIPOS95=0,0;CIEND95=0,0;MATEID=158843_2;EVENT=158843;SU=14;PE=0;SR=14;ALG=PROD;AF=3.419e-05;NSAMP=1;MSQ=425.63;RECLASSIFIED;AC=1;AN=29246;NFAM=1
chr11	560162	158843_2	N	]chr11:560060]N	425.63	PASS	SVTYPE=BND;POS=560060;STRANDS=+-:14;CIPOS=-10,9;CIEND=-10,9;CIPOS95=0,0;CIEND95=0,0;MATEID=158843_1;EVENT=158843;SECONDARY;SU=14;PE=0;SR=14;ALG=PROD;AF=3.419e-05;NSAMP=1;MSQ=425.63;RECLASSIFIED;AC=1;AN=29246;NFAM=1
chr11	560177	551809_2	N	N]chr11:555974]	254.61	PASS	SVTYPE=BND;POS=560177;STRANDS=++:16;CIPOS=-10,7;CIEND=-10,5;CIPOS95=0,0;CIEND95=0,0;MATEID=551809_1;EVENT=551809;SECONDARY;SU=16;PE=7;SR=9;ALG=PROD;AF=3.419e-05;NSAMP=1;MSQ=254.61;AC=1;AN=29246;NFAM=1
chr11	561933	158844	N	<DEL>	413.54	PASS	SVTYPE=DEL;POS=561933;SVLEN=-798;END=562731;STRANDS=+-:18;CIPOS=-3,2;CIEND=-3,1;CIPOS95=0,0;CIEND95=0,0;SU=18;PE=7;SR=11;ALG=PROD;AF=3.419e-05;NSAMP=1;MSQ=413.54;AC=1;AN=29246;NFAM=1
chr11	567204	551806_2	N	N]chr11:516385]	440.41	PASS	SVTYPE=BND;POS=567204;STRANDS=++:24;IMPRECISE;CIPOS=-6,211;CIEND=-5,242;CIPOS95=0,42;CIEND95=0,56;MATEID=551806_1;EVENT=551806;SECONDARY;SU=24;PE=24;SR=0;ALG=PROD;AF=3.419e-05;NSAMP=1;MSQ=440.41;AC=1;AN=29246;NFAM=1
chr11	572727	158845_1	N	N[chr11:572985[	219.66	LOW	SVTYPE=BND;POS=572727;STRANDS=+-:8;CIPOS=-29,28;CIEND=-29,28;CIPOS95=0,0;CIEND95=0,0;MATEID=158845_2;EVENT=158845;SU=8;PE=0;SR=8;ALG=PROD;AF=0.000171;NSAMP=5;MSQ=9.33;RECLASSIFIED;AC=5;AN=29246;NFAM=5
chr11	572985	158845_2	N	]chr11:572727]N	219.66	LOW	SVTYPE=BND;POS=572727;STRANDS=+-:8;CIPOS=-29,28;CIEND=-29,28;CIPOS95=0,0;CIEND95=0,0;MATEID=158845_1;EVENT=158845;SECONDARY;SU=8;PE=0;SR=8;ALG=PROD;AF=0.000171;NSAMP=5;MSQ=9.33;RECLASSIFIED;AC=5;AN=29246;NFAM=5
chr11	575912	158846_1	N	N[chr11:576129[	3930.55	LOW	SVTYPE=BND;POS=575912;STRANDS=+-:77;CIPOS=-4,8;CIEND=-8,3;CIPOS95=0,0;CIEND95=0,0;MATEID=158846_2;EVENT=158846;SU=77;PE=0;SR=77;ALG=PROD;AF=0.004172;NSAMP=122;MSQ=16.31;RECLASSIFIED;AC=122;AN=29246;NFAM=122
chr11	576129	158846_2	N	]chr11:575912]N	3930.55	LOW	SVTYPE=BND;POS=575912;STRANDS=+-:77;CIPOS=-8,3;CIEND=-4,8;CIPOS95=0,0;CIEND95=0,0;MATEID=158846_1;EVENT=158846;SECONDARY;SU=77;PE=0;SR=77;ALG=PROD;AF=0.004172;NSAMP=122;MSQ=16.31;RECLASSIFIED;AC=122;AN=29246;NFAM=122
chr11	576774	158847_1	N	N[chr11:576897[	2733.29	LOW	SVTYPE=BND;POS=576774;STRANDS=+-:98;CIPOS=-4,5;CIEND=-4,5;CIPOS95=0,0;CIEND95=0,0;MATEID=158847_2;EVENT=158847;SU=98;PE=3;SR=95;ALG=PROD;AF=0.000171;NSAMP=5;MSQ=208.7;RECLASSIFIED;AC=5;AN=29242;NFAM=5
chr11	576897	158847_2	N	]chr11:576774]N	2733.29	LOW	SVTYPE=BND;POS=576774;STRANDS=+-:98;CIPOS=-4,5;CIEND=-4,5;CIPOS95=0,0;CIEND95=0,0;MATEID=158847_1;EVENT=158847;SECONDARY;SU=98;PE=3;SR=95;ALG=PROD;AF=0.000171;NSAMP=5;MSQ=208.7;RECLASSIFIED;AC=5;AN=29242;NFAM=5
chr11	585015	158849_1	N	N[chr11:586026[	7151.57	LOW	SVTYPE=BND;POS=585015;STRANDS=+-:338;IMPRECISE;CIPOS=-11,182;CIEND=-189,10;CIPOS95=-4,4;CIEND95=-2,2;MATEID=158849_2;EVENT=158849;SU=338;PE=338;SR=0;ALG=PROD;AF=0.0005129;NSAMP=15;MSQ=236.19;RECLASSIFIED;AC=15;AN=29246;NFAM=14
chr11	586026	158849_2	N	]chr11:585015]N	7151.57	LOW	SVTYPE=BND;POS=585015;STRANDS=+-:338;IMPRECISE;CIPOS=-189,10;CIEND=-11,182;CIPOS95=-2,2;CIEND95=-4,4;MATEID=158849_1;EVENT=158849;SECONDARY;SU=338;PE=338;SR=0;ALG=PROD;AF=0.0005129;NSAMP=15;MSQ=236.19;RECLASSIFIED;AC=15;AN=29246;NFAM=14
chr11	589801	465231_1	N	]chr11:590128]N	37012.9	LOW	SVTYPE=BND;POS=589801;STRANDS=-+:12;IMPRECISE;CIPOS=-554,29;CIEND=-30,546;CIPOS95=-138,29;CIEND95=-30,145;MATEID=465231_2;EVENT=465231;SU=12;PE=12;SR=0;ALG=PROD;AF=0.03703;NSAMP=1083;MSQ=31.42;RECLASSIFIED;AC=1083;AN=29246;NFAM=1080
chr11	590128	465231_2	N	N[chr11:589801[	37012.9	LOW	SVTYPE=BND;POS=589801;STRANDS=-+:12;IMPRECISE;CIPOS=-30,546;CIEND=-554,29;CIPOS95=-30,145;CIEND95=-138,29;MATEID=465231_1;EVENT=465231;SECONDARY;SU=12;PE=12;SR=0;ALG=PROD;AF=0.03703;NSAMP=1083;MSQ=31.42;RECLASSIFIED;AC=1083;AN=29246;NFAM=1080
chr11	602791	158852_1	N	N[chr11:603731[	1426.46	LOW	SVTYPE=BND;POS=602791;STRANDS=+-:23;IMPRECISE;CIPOS=-6,9;CIEND=-9,3;CIPOS95=-1,1;CIEND95=-1,1;MATEID=158852_2;EVENT=158852;SU=23;PE=20;SR=3;ALG=PROD;AF=0.00106;NSAMP=31;MSQ=18.26;RECLASSIFIED;AC=31;AN=29246;NFAM=31
chr11	602890	465232	N	<DUP>	190.91	PASS	SVTYPE=DUP;POS=602890;SVLEN=1036;END=603926;STRANDS=-+:19;IMPRECISE;CIPOS=-426,29;CIEND=-30,387;CIPOS95=-35,29;CIEND95=-27,27;SU=19;PE=19;SR=0;ALG=PROD;AF=6.839e-05;NSAMP=2;MSQ=3.35;AC=2;AN=29246;NFAM=2
chr11	603731	158852_2	N	]chr11:602791]N	1426.46	LOW	SVTYPE=BND;POS=602791;STRANDS=+-:23;IMPRECISE;CIPOS=-9,3;CIEND=-6,9;CIPOS95=-1,1;CIEND95=-1,1;MATEID=158852_1;EVENT=158852;SECONDARY;SU=23;PE=20;SR=3;ALG=PROD;AF=0.00106;NSAMP=31;MSQ=18.26;RECLASSIFIED;AC=31;AN=29246;NFAM=31
chr11	610120	465233	N	<DUP>	338.12	PASS	SVTYPE=DUP;POS=610120;SVLEN=21885;END=632005;STRANDS=-+:33;CIPOS=-30,29;CIEND=-24,23;CIPOS95=0,0;CIEND95=0,0;SU=33;PE=19;SR=14;ALG=PROD;AF=6.839e-05;NSAMP=2;MSQ=168.11;AC=2;AN=29246;NFAM=1
chr11	612532	24674_1	N	N]chr17:27213357]	1258.39	LOW	SVTYPE=BND;POS=612532;STRANDS=++:8;IMPRECISE;CIPOS=-30,388;CIEND=-30,757;CIPOS95=-30,73;CIEND95=-30,203;MATEID=24674_2;EVENT=24674;SU=8;PE=8;SR=0;ALG=PROD;AF=0.001744;NSAMP=51;MSQ=22.04;AC=51;AN=29246;NFAM=51
chr11	617696	158857	N	<DEL>	90.58	PASS	SVTYPE=DEL;POS=617696;SVLEN=-60;END=617756;STRANDS=+-:9;IMPRECISE;CIPOS=-4,0;CIEND=-9,9;CIPOS95=-4,0;CIEND95=0,0;SU=9;PE=0;SR=9;ALG=PROD;AF=3.419e-05;NSAMP=1;MSQ=89.86;AC=1;AN=29246;NFAM=1
chr11	619994	158858_1	N	N[chr11:620188[	269.97	LOW	SVTYPE=BND;POS=619994;STRANDS=+-:4;CIPOS=-9,8;CIEND=-9,8;CIPOS95=0,0;CIEND95=0,0;MATEID=158858_2;EVENT=158858;SU=4;PE=0;SR=4;ALG=PROD;AF=0.0004445;NSAMP=13;MSQ=12.84;RECLASSIFIED;AC=13;AN=29246;NFAM=13
chr11	620188	158858_2	N	]chr11:619994]N	269.97	LOW	SVTYPE=BND;POS=619994;STRANDS=+-:4;CIPOS=-9,8;CIEND=-9,8;CIPOS95=0,0;CIEND95=0,0;MATEID=158858_1;EVENT=158858;SECONDARY;SU=4;PE=0;SR=4;ALG=PROD;AF=0.0004445;NSAMP=13;MSQ=12.84;RECLASSIFIED;AC=13;AN=29246;NFAM=13
chr11	620595	158859	N	<DEL>	2044.44	PASS	SVTYPE=DEL;POS=620595;SVLEN=-5271;END=625866;STRANDS=+-:84;CIPOS=-22,21;CIEND=-23,21;CIPOS95=0,0;CIEND95=0,0;SU=84;PE=46;SR=38;ALG=PROD;AF=0.0001026;NSAMP=3;MSQ=681.39;AC=3;AN=29246;NFAM=3
chr11	622619	158860	N	<DEL>	722.45	PASS	SVTYPE=DEL;POS=622619;SVLEN=-8172;END=630791;STRANDS=+-:29;CIPOS=-3,5;CIEND=-7,3;CIPOS95=0,0;CIEND95=0,0;SU=29;PE=24;SR=5;ALG=PROD;AF=3.419e-05;NSAMP=1;MSQ=722.45;AC=1;AN=29246;NFAM=1
chr11	628984	42309_2	N	N[chr2:237666921[	36.08	LOW	SVTYPE=BND;POS=628984;STRANDS=-+:5;CIPOS=-10,9;CIEND=-10,9;CIPOS95=0,0;CIEND95=0,0;MATEID=42309_1;EVENT=42309;SECONDARY;SU=5;PE=0;SR=5;ALG=PROD;AF=3.419e-05;NSAMP=1;MSQ=35.82;AC=1;AN=29246;NFAM=1
chr11	631512	158867	N	<DEL>	404.72	PASS	SVTYPE=DEL;POS=631512;SVLEN=-2646;END=634158;STRANDS=+-:17;IMPRECISE;CIPOS=-10,353;CIEND=-239,9;CIPOS95=-2,51;CIEND95=-30,3;SU=17;PE=17;SR=0;ALG=PROD;AF=3.419e-05;NSAMP=1;MSQ=404.72;AC=1;AN=29246;NFAM=1
chr11	631688	158864	N	<DEL>	776050	PASS	SVTYPE=DEL;POS=631688;SVLEN=-344;END=632032;STRANDS=+-:39;IMPRECISE;CIPOS=-20,25;CIEND=-20,20;CIPOS95=-5,5;CIEND95=0,0;SU=39;PE=37;SR=2;ALG=PROD;AF=0.0768;NSAMP=412;MSQ=177.39;MEDGQR=3.49;Q10GQR=2.83;AC=431;AN=5612;NFAM=406
chr11	631847	158865	N	<DEL>	732773	PASS	SVTYPE=DEL;POS=631847;SVLEN=-314;END=632161;STRANDS=+-:17;IMPRECISE;CIPOS=-10,9;CIEND=-10,9;CIPOS95=-4,2;CIEND95=-3,3;SU=17;PE=16;SR=1;ALG=PROD;AF=0.07;NSAMP=74;MSQ=110.86;MEDGQR=3.29;Q10GQR=2.67;AC=77;AN=1100;NFAM=71
chr11	631900	158866	N	<DEL>	675022	PASS	SVTYPE=DEL;POS=631900;SVLEN=-387;END=632287;STRANDS=+-:22;IMPRECISE;CIPOS=-10,9;CIEND=-10,9;CIPOS95=-5,2;CIEND95=-3,3;SU=22;PE=21;SR=1;ALG=PROD;AF=0.06315;NSAMP=856;MSQ=153.74;MEDGQR=3.02;Q10GQR=2.39;AC=893;AN=14142;NFAM=848
chr11	634574	551810_1	N	N]chr11:744582]	113.65	LOW	SVTYPE=BND;POS=634574;STRANDS=++:7;CIPOS=-5,4;CIEND=-5,4;CIPOS95=0,0;CIEND95=0,0;MATEID=551810_2;EVENT=551810;SU=7;PE=0;SR=7;ALG=PROD;AF=3.419e-05;NSAMP=1;MSQ=113.65;AC=1;AN=29246;NFAM=1
chr11	637181	158868_1	N	N[chr11:637373[	248.93	LOW	SVTYPE=BND;POS=637181;STRANDS=+-:4;CIPOS=-9,8;CIEND=-9,8;CIPOS95=0,0;CIEND95=0,0;MATEID=158868_2;EVENT=158868;SU=4;PE=0;SR=4;ALG=PROD;AF=6.839e-05;NSAMP=2;MSQ=8.07;RECLASSIFIED;AC=2;AN=29246;NFAM=2
chr11	637373	158868_2	N	]chr11:637181]N	248.93	LOW	SVTYPE=BND;POS=637181;STRANDS=+-:4;CIPOS=-9,8;CIEND=-9,8;CIPOS95=0,0;CIEND95=0,0;MATEID=158868_1;EVENT=158868;SECONDARY;SU=4;PE=0;SR=4;ALG=PROD;AF=6.839e-05;NSAMP=2;MSQ=8.07;RECLASSIFIED;AC=2;AN=29246;NFAM=2
chr11	639971	158869_1	N	N[chr11:640021[	1305.63	LOW	SVTYPE=BND;POS=639971;STRANDS=+-:7;CIPOS=-7,5;CIEND=-6,5;CIPOS95=0,0;CIEND95=0,0;MATEID=158869_2;EVENT=158869;SU=7;PE=1;SR=6;ALG=PROD;AF=3.446e-05;NSAMP=1;MSQ=107.83;RECLASSIFIED;AC=1;AN=29016;NFAM=1
chr11	640021	158869_2	N	]chr11:639971]N	1305.63	LOW	SVTYPE=BND;POS=639971;STRANDS=+-:7;CIPOS=-6,5;CIEND=-7,5;CIPOS95=0,0;CIEND95=0,0;MATEID=158869_1;EVENT=158869;SECONDARY;SU=7;PE=1;SR=6;ALG=PROD;AF=3.446e-05;NSAMP=1;MSQ=107.83;RECLASSIFIED;AC=1;AN=29016;NFAM=1
chr11	642551	465234	N	<DUP>	298.41	PASS	SVTYPE=DUP;POS=642551;SVLEN=252376;END=894927;STRANDS=-+:16;CIPOS=-3,1;CIEND=-3,2;CIPOS95=0,0;CIEND95=0,0;SU=16;PE=5;SR=11;ALG=PROD;AF=6.839e-05;NSAMP=1;MSQ=298.04;AC=2;AN=29246;NFAM=1
chr11	642839	114652_2	N	[chr9:136770178[N	33320.9	LOW	SVTYPE=BND;POS=642839;STRANDS=--:874;IMPRECISE;CIPOS=-30,9;CIEND=-20,4;CIPOS95=-1,1;CIEND95=0,0;MATEID=114652_1;EVENT=114652;SECONDARY;SU=874;PE=872;SR=2;ALG=PROD;AF=0.01918;NSAMP=561;MSQ=49.01;AC=561;AN=29246;NFAM=551
chr11	646154	158870	N	<DEL>	3677.82	PASS	SVTYPE=DEL;POS=646154;SVLEN=-272;END=646426;STRANDS=+-:97;CIPOS=-4,4;CIEND=-4,2;CIPOS95=0,0;CIEND95=0,0;SU=97;PE=6;SR=91;ALG=PROD;AF=0.0002393;NSAMP=7;MSQ=467.48;AC=7;AN=29246;NFAM=7
chr11	650369	465235_1	N	]chr11:653110]N	169788	LOW	SVTYPE=BND;POS=650369;STRANDS=-+:34;IMPRECISE;CIPOS=-284,27;CIEND=-30,223;CIPOS95=-50,27;CIEND95=-22,22;MATEID=465235_2;EVENT=465235;SU=34;PE=34;SR=0;ALG=PROD;AF=0.1671;NSAMP=4886;MSQ=17.82;RECLASSIFIED;AC=4887;AN=29246;NFAM=4558
chr11	653110	465235_2	N	N[chr11:650369[	169788	LOW	SVTYPE=BND;POS=650369;STRANDS=-+:34;IMPRECISE;CIPOS=-30,223;CIEND=-284,27;CIPOS95=-22,22;CIEND95=-50,27;MATEID=465235_1;EVENT=465235;SECONDARY;SU=34;PE=34;SR=0;ALG=PROD;AF=0.1671;NSAMP=4886;MSQ=17.82;RECLASSIFIED;AC=4887;AN=29246;NFAM=4558
chr11	654227	158871	N	<DEL>	215804	PASS	SVTYPE=DEL;POS=654227;SVLEN=-932;END=655159;STRANDS=+-:5740;CIPOS=0,1;CIEND=-1,0;CIPOS95=0,0;CIEND95=0,0;SU=5740;PE=5072;SR=668;ALG=PROD;AF=0.0225;NSAMP=634;MSQ=287.31;MEDGQR=3.21;Q10GQR=2.91;AC=658;AN=29246;NFAM=610
chr11	654632	158872_1	N	N[chr11:654896[	113573	LOW	SVTYPE=BND;POS=654632;STRANDS=+-:5;IMPRECISE;CIPOS=-10,9;CIEND=-10,9;CIPOS95=-1,1;CIEND95=-1,1;MATEID=158872_2;EVENT=158872;SU=5;PE=3;SR=2;ALG=PROD;AF=0.02041;NSAMP=574;MSQ=165.65;RECLASSIFIED;AC=597;AN=29244;NFAM=553
chr11	654896	158872_2	N	]chr11:654632]N	113573	LOW	SVTYPE=BND;POS=654632;STRANDS=+-:5;IMPRECISE;CIPOS=-10,9;CIEND=-10,9;CIPOS95=-1,1;CIEND95=-1,1;MATEID=158872_1;EVENT=158872;SECONDARY;SU=5;PE=3;SR=2;ALG=PROD;AF=0.02041;NSAMP=574;MSQ=165.65;RECLASSIFIED;AC=597;AN=29244;NFAM=553
chr11	656621	465236_1	N	]chr11:658180]N	171.55	LOW	SVTYPE=BND;POS=656621;STRANDS=-+:16;CIPOS=-5,3;CIEND=-5,4;CIPOS95=0,0;CIEND95=0,0;MATEID=465236_2;EVENT=465236;SU=16;PE=9;SR=7;ALG=PROD;AF=3.419e-05;NSAMP=1;MSQ=171.55;RECLASSIFIED;AC=1;AN=29246;NFAM=1
chr11	656896	158874_1	N	N[chr11:658183[	26.68	LOW	SVTYPE=BND;POS=656896;STRANDS=+-:6;IMPRECISE;CIPOS=-10,367;CIEND=-453,9;CIPOS95=-2,97;CIEND95=-118,1;MATEID=158874_2;EVENT=158874;SU=6;PE=6;SR=0;ALG=PROD;AF=3.419e-05;NSAMP=1;MSQ=26.68;RECLASSIFIED;AC=1;AN=29246;NFAM=1
chr11	658180	465236_2	N	N[chr11:656621[	171.55	LOW	SVTYPE=BND;POS=656621;STRANDS=-+:16;CIPOS=-5,4;CIEND=-5,3;CIPOS95=0,0;CIEND95=0,0;MATEID=465236_1;EVENT=465236;SECONDARY;SU=16;PE=9;SR=7;ALG=PROD;AF=3.419e-05;NSAMP=1;MSQ=171.55;RECLASSIFIED;AC=1;AN=29246;NFAM=1
chr11	658183	158874_2	N	]chr11:656896]N	26.68	LOW	SVTYPE=BND;POS=656896;STRANDS=+-:6;IMPRECISE;CIPOS=-453,9;CIEND=-10,367;CIPOS95=-118,1;CIEND95=-2,97;MATEID=158874_1;EVENT=158874;SECONDARY;SU=6;PE=6;SR=0;ALG=PROD;AF=3.419e-05;NSAMP=1;MSQ=26.68;RECLASSIFIED;AC=1;AN=29246;NFAM=1
chr11	662260	158875	N	<DEL>	1705.47	PASS	SVTYPE=DEL;POS=662260;SVLEN=-1144;END=663404;STRANDS=+-:68;CIPOS=-23,22;CIEND=-30,28;CIPOS95=0,0;CIEND95=0,0;SU=68;PE=46;SR=22;ALG=PROD;AF=6.839e-05;NSAMP=2;MSQ=852.74;AC=2;AN=29246;NFAM=1
chr11	666874	465237_1	N	]chr11:671848]N	80903.4	LOW	SVTYPE=BND;POS=666874;STRANDS=-+:14;IMPRECISE;CIPOS=-9,5;CIEND=-10,9;CIPOS95=-3,1;CIEND95=-1,3;MATEID=465237_2;EVENT=465237;SU=14;PE=13;SR=1;ALG=PROD;AF=0.1135;NSAMP=3289;MSQ=14.02;RECLASSIFIED;AC=3318;AN=29246;NFAM=3190
chr11	667362	109154_2	N	[chr8:133715176[N	62088.2	LOW	SVTYPE=BND;POS=667362;STRANDS=--:98;CIPOS=-8,6;CIEND=-8,8;CIPOS95=0,0;CIEND95=0,0;MATEID=109154_1;EVENT=109154;SECONDARY;SU=98;PE=0;SR=98;ALG=PROD;AF=0.05761;NSAMP=1685;MSQ=25.77;AC=1685;AN=29246;NFAM=1662
chr11	667722	158876_1	N	N[chr11:667994[	110.27	LOW	SVTYPE=BND;POS=667722;STRANDS=+-:13;CIPOS=-29,28;CIEND=-29,28;CIPOS95=0,0;CIEND95=0,0;MATEID=158876_2;EVENT=158876;SU=13;PE=0;SR=13;ALG=PROD;AF=0.000171;NSAMP=5;MSQ=11.08;RECLASSIFIED;AC=5;AN=29246;NFAM=5
chr11	667994	158876_2	N	]chr11:667722]N	110.27	LOW	SVTYPE=BND;POS=667722;STRANDS=+-:13;CIPOS=-29,28;CIEND=-29,28;CIPOS95=0,0;CIEND95=0,0;MATEID=158876_1;EVENT=158876;SECONDARY;SU=13;PE=0;SR=13;ALG=PROD;AF=0.000171;NSAMP=5;MSQ=11.08;RECLASSIFIED;AC=5;AN=29246;NFAM=5
chr11	670170	158877_1	N	N[chr11:670221[	1210.75	LOW	SVTYPE=BND;POS=670170;STRANDS=+-:38;CIPOS=-9,6;CIEND=-9,8;CIPOS95=0,0;CIEND95=0,0;MATEID=158877_2;EVENT=158877;SU=38;PE=1;SR=37;ALG=PROD;AF=0.0003077;NSAMP=9;MSQ=101.53;RECLASSIFIED;AC=9;AN=29246;NFAM=9
chr11	670221	158877_2	N	]chr11:670170]N	1210.75	LOW	SVTYPE=BND;POS=670170;STRANDS=+-:38;CIPOS=-9,8;CIEND=-9,6;CIPOS95=0,0;CIEND95=0,0;MATEID=158877_1;EVENT=158877;SECONDARY;SU=38;PE=1;SR=37;ALG=PROD;AF=0.0003077;NSAMP=9;MSQ=101.53;RECLASSIFIED;AC=9;AN=29246;NFAM=9
chr11	671848	465237_2	N	N[chr11:666874[	80903.4	LOW	SVTYPE=BND;POS=666874;STRANDS=-+:14;IMPRECISE;CIPOS=-10,9;CIEND=-9,5;CIPOS95=-1,3;CIEND95=-3,1;MATEID=465237_1;EVENT=465237;SECONDARY;SU=14;PE=13;SR=1;ALG=PROD;AF=0.1135;NSAMP=3289;MSQ=14.02;RECLASSIFIED;AC=3318;AN=29246;NFAM=3190
chr11	672859	158878_1	N	N[chr11:673136[	19.36	LOW	SVTYPE=BND;POS=672859;STRANDS=+-:4;CIPOS=-9,8;CIEND=-9,8;CIPOS95=0,0;CIEND95=0,0;MATEID=158878_2;EVENT=158878;SU=4;PE=0;SR=4;ALG=PROD;AF=6.839e-05;NSAMP=2;MSQ=8.09;RECLASSIFIED;AC=2;AN=29246;NFAM=2
chr11	673136	158878_2	N	]chr11:672859]N	19.36	LOW	SVTYPE=BND;POS=672859;STRANDS=+-:4;CIPOS=-9,8;CIEND=-9,8;CIPOS95=0,0;CIEND95=0,0;MATEID=158878_1;EVENT=158878;SECONDARY;SU=4;PE=0;SR=4;ALG=PROD;AF=6.839e-05;NSAMP=2;MSQ=8.09;RECLASSIFIED;AC=2;AN=29246;NFAM=2
chr11	675916	158879_1	N	N[chr11:676366[	8784.9	LOW	SVTYPE=BND;POS=675916;STRANDS=+-:85;CIPOS=-7,6;CIEND=-7,7;CIPOS95=0,0;CIEND95=0,0;MATEID=158879_2;EVENT=158879;SU=85;PE=0;SR=85;ALG=PROD;AF=0.00677;NSAMP=198;MSQ=18.72;RECLASSIFIED;AC=198;AN=29246;NFAM=197
chr11	676366	158879_2	N	]chr11:675916]N	8784.9	LOW	SVTYPE=BND;POS=675916;STRANDS=+-:85;CIPOS=-7,7;CIEND=-7,6;CIPOS95=0,0;CIEND95=0,0;MATEID=158879_1;EVENT=158879;SECONDARY;SU=85;PE=0;SR=85;ALG=PROD;AF=0.00677;NSAMP=198;MSQ=18.72;RECLASSIFIED;AC=198;AN=29246;NFAM=197
chr11	677176	158880	N	<DEL>	3.7409e+06	PASS	SVTYPE=DEL;POS=677176;SVLEN=-275;END=677451;STRANDS=+-:12;IMPRECISE;CIPOS=-10,9;CIEND=-10,9;CIPOS95=-1,1;CIEND95=-1,1;SU=12;PE=10;SR=2;ALG=PROD;AF=0.2252;NSAMP=59;MSQ=78.07;RETAINED;MEDGQR=1.89;Q10GQR=1.01;AC=59;AN=262;NFAM=59
chr11	677395	158883	N	<DEL>	7.51921e+06	PASS	SVTYPE=DEL;POS=677395;SVLEN=-359;END=677754;STRANDS=+-:10;IMPRECISE;CIPOS=-10,9;CIEND=-10,9;CIPOS95=-3,3;CIEND95=-3,3;SU=10;PE=9;SR=1;ALG=PROD;AF=0.4473;NSAMP=3235;MSQ=303.76;RETAINED;MEDGQR=9.7;Q10GQR=3.02;AC=4277;AN=9562;NFAM=3167
chr11	677404	158884	N	<DEL>	4.35839e+06	PASS	SVTYPE=DEL;POS=677404;SVLEN=-522;END=677926;STRANDS=+-:5;IMPRECISE;CIPOS=-10,9;CIEND=-10,9;CIPOS95=-3,3;CIEND95=-3,3;SU=5;PE=4;SR=1;ALG=PROD;AF=0.4512;NSAMP=9940;MSQ=221.42;MEDGQR=3.04;Q10GQR=1.43;AC=13055;AN=28934;NFAM=9190
chr11	690063	158885_1	N	N[chr11:690466[	190.96	LOW	SVTYPE=BND;POS=690063;STRANDS=+-:15;IMPRECISE;CIPOS=-25,24;CIEND=-29,23;CIPOS95=0,0;CIEND95=-1,1;MATEID=158885_2;EVENT=158885;SU=15;PE=0;SR=15;ALG=PROD;AF=0.000171;NSAMP=5;MSQ=26.63;RECLASSIFIED;AC=5;AN=29246;NFAM=5
chr11	690246	158886_1	N	N[chr11:690365[	3032.06	LOW	SVTYPE=BND;POS=690246;STRANDS=+-:34;CIPOS=-8,9;CIEND=-4,5;CIPOS95=0,0;CIEND95=0,0;MATEID=158886_2;EVENT=158886;SU=34;PE=0;SR=34;ALG=PROD;AF=0.004001;NSAMP=117;MSQ=10.94;RECLASSIFIED;AC=117;AN=29246;NFAM=117
chr11	690346	42310_2	N	]chr2:29802500]N	29399.3	LOW	SVTYPE=BND;POS=690346;STRANDS=+-:345;IMPRECISE;CIPOS=-65,11;CIEND=-22,317;CIPOS95=-4,4;CIEND95=-16,16;MATEID=42310_1;EVENT=42310;SECONDARY;SU=345;PE=345;SR=0;ALG=PROD;AF=0.0332;NSAMP=971;MSQ=21.64;AC=971;AN=29246;NFAM=966
chr11	690365	158886_2	N	]chr11:690246]N	3032.06	LOW	SVTYPE=BND;POS=690246;STRANDS=+-:34;CIPOS=-4,5;CIEND=-8,9;CIPOS95=0,0;CIEND95=0,0;MATEID=158886_1;EVENT=158886;SECONDARY;SU=34;PE=0;SR=34;ALG=PROD;AF=0.004001;NSAMP=117;MSQ=10.94;RECLASSIFIED;AC=117;AN=29246;NFAM=117
chr11	690466	158885_2	N	]chr11:690063]N	190.96	LOW	SVTYPE=BND;POS=690063;STRANDS=+-:15;IMPRECISE;CIPOS=-29,23;CIEND=-25,24;CIPOS95=-1,1;CIEND95=0,0;MATEID=158885_1;EVENT=158885;SECONDARY;SU=15;PE=0;SR=15;ALG=PROD;AF=0.000171;NSAMP=5;MSQ=26.63;RECLASSIFIED;AC=5;AN=29246;NFAM=5
chr11	694295	158887_1	N	N[chr11:694599[	620.18	LOW	SVTYPE=BND;POS=694295;STRANDS=+-:12;CIPOS=-25,29;CIEND=-29,28;CIPOS95=0,0;CIEND95=0,0;MATEID=158887_2;EVENT=158887;SU=12;PE=0;SR=12;ALG=PROD;AF=0.000889;NSAMP=26;MSQ=12.93;RECLASSIFIED;AC=26;AN=29246;NFAM=26
chr11	694599	158887_2	N	]chr11:694295]N	620.18	LOW	SVTYPE=BND;POS=694295;STRANDS=+-:12;CIPOS=-29,28;CIEND=-25,29;CIPOS95=0,0;CIEND95=0,0;MATEID=158887_1;EVENT=158887;SECONDARY;SU=12;PE=0;SR=12;ALG=PROD;AF=0.000889;NSAMP=26;MSQ=12.93;RECLASSIFIED;AC=26;AN=29246;NFAM=26
chr11	695299	158888	N	<DEL>	38.36	PASS	SVTYPE=DEL;POS=695299;SVLEN=-273;END=695572;STRANDS=+-:4;CIPOS=-9,8;CIEND=-9,8;CIPOS95=0,0;CIEND95=0,0;SU=4;PE=0;SR=4;ALG=PROD;AF=3.419e-05;NSAMP=1;MSQ=32.81;AC=1;AN=29246;NFAM=1
chr11	699782	26210_1	N	]chrX:53031357]N	20.76	LOW	SVTYPE=BND;POS=699782;STRANDS=-+:6;CIPOS=-6,5;CIEND=-6,5;CIPOS95=0,0;CIEND95=0,0;MATEID=26210_2;EVENT=26210;SU=6;PE=0;SR=6;ALG=PROD;AF=3.419e-05;NSAMP=1;MSQ=20.76;AC=1;AN=29246;NFAM=1
chr11	706109	158890_1	N	N[chr11:706311[	131.58	LOW	SVTYPE=BND;POS=706109;STRANDS=+-:4;CIPOS=-9,8;CIEND=-9,8;CIPOS95=0,0;CIEND95=0,0;MATEID=158890_2;EVENT=158890;SU=4;PE=0;SR=4;ALG=PROD;AF=0.0001026;NSAMP=3;MSQ=14.2;RECLASSIFIED;AC=3;AN=29234;NFAM=3
chr11	706311	158890_2	N	]chr11:706109]N	131.58	LOW	SVTYPE=BND;POS=706109;STRANDS=+-:4;CIPOS=-9,8;CIEND=-9,8;CIPOS95=0,0;CIEND95=0,0;MATEID=158890_1;EVENT=158890;SECONDARY;SU=4;PE=0;SR=4;ALG=PROD;AF=0.0001026;NSAMP=3;MSQ=14.2;RECLASSIFIED;AC=3;AN=29234;NFAM=3
chr11	708643	465239	N	<DUP>	71.49	PASS	SVTYPE=DUP;POS=708643;SVLEN=441485;END=1150128;STRANDS=-+:9;IMPRECISE;CIPOS=-10,5;CIEND=-10,9;CIPOS95=-2,0;CIEND95=-1,1;SU=9;PE=7;SR=2;ALG=PROD;AF=3.419e-05;NSAMP=1;MSQ=70;AC=1;AN=29246;NFAM=1
chr11	710647	465240	N	<DUP>	146.1	PASS	SVTYPE=DUP;POS=710647;SVLEN=1314;END=711961;STRANDS=-+:20;IMPRECISE;CIPOS=-350,9;CIEND=-10,395;CIPOS95=-53,2;CIEND95=-3,44;SU=20;PE=20;SR=0;ALG=PROD;AF=3.419e-05;NSAMP=1;MSQ=145.56;AC=1;AN=29246;NFAM=1
chr11	711721	465241	N	<DUP>	250072	PASS	SVTYPE=DUP;POS=711721;SVLEN=419;END=712140;STRANDS=-+:1327;IMPRECISE;CIPOS=-673,123;CIEND=-96,726;CIPOS95=-66,66;CIEND95=-63,63;SU=1327;PE=1323;SR=4;ALG=SUM;AF=0.1447;NSAMP=4118;MSQ=43.84;AC=4232;AN=29246;NFAM=3921
chr11	712786	158892	N	<DEL>	1384.66	PASS	SVTYPE=DEL;POS=712786;SVLEN=-3121;END=715907;STRANDS=+-:60;CIPOS=-25,23;CIEND=-30,29;CIPOS95=0,0;CIEND95=0,0;SU=60;PE=23;SR=37;ALG=PROD;AF=0.0001026;NSAMP=3;MSQ=461.55;AC=3;AN=29246;NFAM=3
chr11	715634	465242	N	<DUP>	31600	PASS	SVTYPE=DUP;POS=715634;SVLEN=3177;END=718811;STRANDS=-+:3156;IMPRECISE;CIPOS=-41,5;CIEND=-6,51;CIPOS95=0,0;CIEND95=-1,1;SU=3156;PE=3156;SR=0;ALG=PROD;AF=0.006975;NSAMP=159;MSQ=104.4;AC=204;AN=29246;NFAM=154
chr11	715899	158893_1	N	N[chr11:716278[	1019.48	LOW	SVTYPE=BND;POS=715899;STRANDS=+-:7;CIPOS=-10,9;CIEND=-9,6;CIPOS95=0,0;CIEND95=0,0;MATEID=158893_2;EVENT=158893;SU=7;PE=3;SR=4;ALG=PROD;AF=0.0005471;NSAMP=16;MSQ=25.01;RECLASSIFIED;AC=16;AN=29246;NFAM=16
chr11	716278	158893_2	N	]chr11:715899]N	1019.48	LOW	SVTYPE=BND;POS=715899;STRANDS=+-:7;CIPOS=-9,6;CIEND=-10,9;CIPOS95=0,0;CIEND95=0,0;MATEID=158893_1;EVENT=158893;SECONDARY;SU=7;PE=3;SR=4;ALG=PROD;AF=0.0005471;NSAMP=16;MSQ=25.01;RECLASSIFIED;AC=16;AN=29246;NFAM=16
chr11	721007	158896_1	N	N[chr11:721364[	9031.56	LOW	SVTYPE=BND;POS=721007;STRANDS=+-:4;CIPOS=-9,8;CIEND=-9,8;CIPOS95=0,0;CIEND95=0,0;MATEID=158896_2;EVENT=158896;SU=4;PE=0;SR=4;ALG=PROD;AF=0.008719;NSAMP=255;MSQ=23.46;RECLASSIFIED;AC=255;AN=29246;NFAM=252
chr11	721364	158896_2	N	]chr11:721007]N	9031.56	LOW	SVTYPE=BND;POS=721007;STRANDS=+-:4;CIPOS=-9,8;CIEND=-9,8;CIPOS95=0,0;CIEND95=0,0;MATEID=158896_1;EVENT=158896;SECONDARY;SU=4;PE=0;SR=4;ALG=PROD;AF=0.008719;NSAMP=255;MSQ=23.46;RECLASSIFIED;AC=255;AN=29246;NFAM=252
chr11	730936	158899_1	N	N[chr11:732891[	470.44	LOW	SVTYPE=BND;POS=730936;STRANDS=+-:9;IMPRECISE;CIPOS=-10,197;CIEND=-395,9;CIPOS95=-1,70;CIEND95=-59,3;MATEID=158899_2;EVENT=158899;SU=9;PE=9;SR=0;ALG=PROD;AF=0.0003419;NSAMP=10;MSQ=16.69;RECLASSIFIED;AC=10;AN=29246;NFAM=10
chr11	731472	158900_1	N	N[chr11:731889[	80.73	LOW	SVTYPE=BND;POS=731472;STRANDS=+-:4;CIPOS=-9,8;CIEND=-9,8;CIPOS95=0,0;CIEND95=0,0;MATEID=158900_2;EVENT=158900;SU=4;PE=0;SR=4;ALG=PROD;AF=0.0001026;NSAMP=3;MSQ=17.2;RECLASSIFIED;AC=3;AN=29246;NFAM=3
chr11	731889	158900_2	N	]chr11:731472]N	80.73	LOW	SVTYPE=BND;POS=731472;STRANDS=+-:4;CIPOS=-9,8;CIEND=-9,8;CIPOS95=0,0;CIEND95=0,0;MATEID=158900_1;EVENT=158900;SECONDARY;SU=4;PE=0;SR=4;ALG=PROD;AF=0.0001026;NSAMP=3;MSQ=17.2;RECLASSIFIED;AC=3;AN=29246;NFAM=3
chr11	732891	158899_2	N	]chr11:730936]N	470.44	LOW	SVTYPE=BND;POS=730936;STRANDS=+-:9;IMPRECISE;CIPOS=-395,9;CIEND=-10,197;CIPOS95=-59,3;CIEND95=-1,70;MATEID=158899_1;EVENT=158899;SECONDARY;SU=9;PE=9;SR=0;ALG=PROD;AF=0.0003419;NSAMP=10;MSQ=16.69;RECLASSIFIED;AC=10;AN=29246;NFAM=10
chr11	735505	158903_1	N	N[chr11:736496[	11320.2	LOW	SVTYPE=BND;POS=735505;STRANDS=+-:61;IMPRECISE;CIPOS=-736,709;CIEND=-982,119;CIPOS95=-651,651;CIEND95=-516,119;MATEID=158903_2;EVENT=158903;SU=61;PE=61;SR=0;ALG=SUM;AF=0.009164;NSAMP=268;MSQ=31.1;RETAINED;RECLASSIFIED;AC=268;AN=29246;NFAM=267
chr11	736496	158903_2	N	]chr11:735505]N	11320.2	LOW	SVTYPE=BND;POS=735505;STRANDS=+-:61;IMPRECISE;CIPOS=-982,119;CIEND=-736,709;CIPOS95=-516,119;CIEND95=-651,651;MATEID=158903_1;EVENT=158903;SECONDARY;SU=61;PE=61;SR=0;ALG=SUM;AF=0.009164;NSAMP=268;MSQ=31.1;RETAINED;RECLASSIFIED;AC=268;AN=29246;NFAM=267
chr11	736816	158905	N	<DEL>	1058.31	PASS	SVTYPE=DEL;POS=736816;SVLEN=-4990;END=741806;STRANDS=+-:26;CIPOS=-30,29;CIEND=-30,29;CIPOS95=0,0;CIEND95=0,0;SU=26;PE=19;SR=7;ALG=PROD;AF=0.0001026;NSAMP=3;MSQ=352.61;RETAINED;AC=3;AN=29246;NFAM=3
chr11	736880	109155_2	N	]chr8:1737130]N	62.81	LOW	SVTYPE=BND;POS=736880;STRANDS=+-:5;IMPRECISE;CIPOS=-510,9;CIEND=-10,484;CIPOS95=-151,1;CIEND95=-1,156;MATEID=109155_1;EVENT=109155;SECONDARY;SU=5;PE=5;SR=0;ALG=PROD;AF=3.419e-05;NSAMP=1;MSQ=62.81;AC=1;AN=29246;NFAM=1
chr11	736947	158907_1	N	N[chr11:3895971[	185532	LOW	SVTYPE=BND;POS=736947;STRANDS=+-:10079;IMPRECISE;CIPOS=-2,29;CIEND=-58,12;CIPOS95=-1,1;CIEND95=-1,1;MATEID=158907_2;EVENT=158907;SU=10079;PE=10079;SR=0;AF=0.07413;NSAMP=2168;MSQ=63.36;RECLASSIFIED;AC=2168;AN=29246;NFAM=2122
chr11	737008	465243_1	N	]chr11:3896197]N	96448.2	LOW	SVTYPE=BND;POS=737008;STRANDS=-+:8009;IMPRECISE;CIPOS=-2,12;CIEND=-6,44;CIPOS95=0,0;CIEND95=-2,2;MATEID=465243_2;EVENT=465243;SU=8009;PE=7995;SR=14;AF=0.06862;NSAMP=2002;MSQ=36.05;RETAINED;RECLASSIFIED;AC=2007;AN=29246;NFAM=1962
chr11	737065	109156_2	N	N[chr8:1737318[	14.98	LOW	SVTYPE=BND;POS=737065;STRANDS=-+:4;IMPRECISE;CIPOS=-10,541;CIEND=-448,9;CIPOS95=-1,178;CIEND95=-136,2;MATEID=109156_1;EVENT=109156;SECONDARY;SU=4;PE=4;SR=0;ALG=PROD;AF=3.419e-05;NSAMP=1;MSQ=14.98;AC=1;AN=29246;NFAM=1
chr11	738325	465246_1	N	]chr11:957558]N	30.67	LOW	SVTYPE=BND;POS=738325;STRANDS=-+:4;CIPOS=-9,8;CIEND=-9,8;CIPOS95=0,0;CIEND95=0,0;MATEID=465246_2;EVENT=465246;SU=4;PE=0;SR=4;ALG=PROD;AF=3.419e-05;NSAMP=1;MSQ=26.36;RECLASSIFIED;AC=1;AN=29246;NFAM=1
chr11	738454	551812	N	<INV>	33401.5	PASS	SVTYPE=INV;POS=738454;SVLEN=1731;END=740185;STRANDS=++:1360,--:493;CIPOS=-1,1;CIEND=-1,1;CIPOS95=0,0;CIEND95=0,0;SU=1853;PE=1380;SR=473;ALG=PROD;AF=0.001026;NSAMP=30;MSQ=542.06;AC=30;AN=29246;NFAM=27
chr11	738462	551813_1	N	[chr11:741070[N	14830	PASS	SVTYPE=BND;POS=738462;STRANDS=--:134;IMPRECISE;CIPOS=-453,158;CIEND=-481,68;CIPOS95=-73,73;CIEND95=-67,67;MATEID=551813_2;EVENT=551813;SU=134;PE=125;SR=9;ALG=SUM;AF=0.001026;NSAMP=30;MSQ=250.03;AC=30;AN=29246;NFAM=27
chr11	738648	158908	N	<DEL>	1785.68	PASS	SVTYPE=DEL;POS=738648;SVLEN=-3464;END=742112;STRANDS=+-:57;IMPRECISE;CIPOS=-10,195;CIEND=-208,29;CIPOS95=-10,17;CIEND95=-17,17;SU=57;PE=57;SR=0;ALG=PROD;AF=0.0001026;NSAMP=3;MSQ=273.63;AC=3;AN=29246;NFAM=3
chr11	738985	551814_1	N	N]chr11:750840]	263.7	LOW	SVTYPE=BND;POS=738985;STRANDS=++:13;IMPRECISE;CIPOS=-30,324;CIEND=-30,368;CIPOS95=-30,52;CIEND95=-30,98;MATEID=551814_2;EVENT=551814;SU=13;PE=13;SR=0;ALG=PROD;AF=6.839e-05;NSAMP=2;MSQ=131.85;AC=2;AN=29246;NFAM=2
chr11	739753	1218_2	N	N[chr1:223505309[	26.87	LOW	SVTYPE=BND;POS=739753;STRANDS=-+:4;IMPRECISE;CIPOS=-8,9;CIEND=-8,8;CIPOS95=0,1;CIEND95=-1,2;MATEID=1218_1;EVENT=1218;SECONDARY;SU=4;PE=0;SR=4;ALG=PROD;AF=3.419e-05;NSAMP=1;MSQ=26.87;AC=1;AN=29246;NFAM=1
chr11	740285	158909	N	<DEL>	134838	PASS	SVTYPE=DEL;POS=740285;SVLEN=-4323;END=744608;STRANDS=+-:3652;IMPRECISE;CIPOS=-213,731;CIEND=-619,310;CIPOS95=-86,86;CIEND95=-116,116;SU=3652;PE=3652;SR=0;ALG=SUM;AF=0.02414;NSAMP=677;MSQ=163.97;RETAINED;MEDGQR=3.74;Q10GQR=3.46;AC=706;AN=29246;NFAM=657
chr11	741070	24413_1	N	[chr16:58319042[N	73.53	LOW	SVTYPE=BND;POS=741070;STRANDS=--:11;CIPOS=-26,25;CIEND=-26,25;CIPOS95=0,0;CIEND95=0,0;MATEID=24413_2;EVENT=24413;SU=11;PE=0;SR=11;ALG=PROD;AF=6.839e-05;NSAMP=2;MSQ=10.88;AC=2;AN=29246;NFAM=2
chr11	741070	551813_2	N	[chr11:738462[N	14830	PASS	SVTYPE=BND;POS=741070;STRANDS=--:134;IMPRECISE;CIPOS=-481,68;CIEND=-453,158;CIPOS95=-67,67;CIEND95=-73,73;MATEID=551813_1;EVENT=551813;SECONDARY;SU=134;PE=125;SR=9;ALG=SUM;AF=0.001026;NSAMP=30;MSQ=250.03;AC=30;AN=29246;NFAM=27
chr11	741969	465247	N	<DUP>	97.69	PASS	SVTYPE=DUP;POS=741969;SVLEN=10238;END=752207;STRANDS=-+:8;IMPRECISE;CIPOS=-267,9;CIEND=-10,316;CIPOS95=-73,2;CIEND95=-2,83;SU=8;PE=8;SR=0;ALG=PROD;AF=3.419e-05;NSAMP=1;MSQ=96.63;AC=1;AN=29246;NFAM=1
chr11	742659	465248_1	N	]chr11:742866]N	10998.1	LOW	SVTYPE=BND;POS=742659;STRANDS=-+:713;CIPOS=-1,1;CIEND=-1,1;CIPOS95=0,0;CIEND95=0,0;MATEID=465248_2;EVENT=465248;SU=713;PE=0;SR=713;ALG=PROD;AF=0.01636;NSAMP=478;MSQ=15.89;RECLASSIFIED;AC=478;AN=29220;NFAM=477
chr11	742866	465248_2	N	N[chr11:742659[	10998.1	LOW	SVTYPE=BND;POS=742659;STRANDS=-+:713;CIPOS=-1,1;CIEND=-1,1;CIPOS95=0,0;CIEND95=0,0;MATEID=465248_1;EVENT=465248;SECONDARY;SU=713;PE=0;SR=713;ALG=PROD;AF=0.01636;NSAMP=478;MSQ=15.89;RECLASSIFIED;AC=478;AN=29220;NFAM=477
chr11	744560	24802_1	N	]chr17:59418979]N	25059.4	LOW	SVTYPE=BND;POS=744560;STRANDS=-+:1810;IMPRECISE;CIPOS=-141,9;CIEND=-2,128;CIPOS95=-2,2;CIEND95=-1,1;MATEID=24802_2;EVENT=24802;SU=1810;PE=1810;SR=0;ALG=PROD;AF=0.006086;NSAMP=178;MSQ=77.47;AC=178;AN=29246;NFAM=177
chr11	744560	73315_2	N	]chr4:19620330]N	7898.52	LOW	SVTYPE=BND;POS=744560;STRANDS=+-:346;IMPRECISE;CIPOS=-290,9;CIEND=-8,285;CIPOS95=-10,9;CIEND95=-6,6;MATEID=73315_1;EVENT=73315;SECONDARY;SU=346;PE=346;SR=0;ALG=PROD;AF=0.001983;NSAMP=58;MSQ=77.92;AC=58;AN=29246;NFAM=56
chr11	744561	551800_2	N	[chr11:428014[N	98634	LOW	SVTYPE=BND;POS=744561;STRANDS=--:1268;IMPRECISE;CIPOS=-821,165;CIEND=-803,108;CIPOS95=-128,128;CIEND95=-116,108;MATEID=551800_1;EVENT=551800;SECONDARY;SU=1268;PE=1268;SR=0;ALG=SUM;AF=0.02182;NSAMP=638;MSQ=81.45;RETAINED;AC=638;AN=29240;NFAM=602
chr11	744574	73317_2	N	[chr4:104612256[N	71.82	LOW	SVTYPE=BND;POS=744574;STRANDS=--:6;IMPRECISE;CIPOS=-624,29;CIEND=-532,29;CIPOS95=-96,29;CIEND95=-92,29;MATEID=73317_1;EVENT=73317;SECONDARY;SU=6;PE=6;SR=0;ALG=PROD;AF=3.419e-05;NSAMP=1;MSQ=71.82;AC=1;AN=29246;NFAM=1
chr11	744579	114653_2	N	[chr9:77129092[N	251.29	LOW	SVTYPE=BND;POS=744579;STRANDS=--:12;IMPRECISE;CIPOS=-398,9;CIEND=-398,9;CIPOS95=-141,1;CIEND95=-57,2;MATEID=114653_1;EVENT=114653;SECONDARY;SU=12;PE=12;SR=0;ALG=PROD;AF=6.839e-05;NSAMP=2;MSQ=125.65;AC=2;AN=29246;NFAM=1
chr11	744579	84179_2	N	[chr5:103563913[N	1661.93	LOW	SVTYPE=BND;POS=744579;STRANDS=--:71;IMPRECISE;CIPOS=-443,9;CIEND=-320,28;CIPOS95=-35,9;CIEND95=-9,9;MATEID=84179_1;EVENT=84179;SECONDARY;SU=71;PE=71;SR=0;ALG=PROD;AF=0.000718;NSAMP=21;MSQ=76.94;AC=21;AN=29246;NFAM=21
chr11	744582	551810_2	N	N]chr11:634574]	113.65	LOW	SVTYPE=BND;POS=744582;STRANDS=++:7;CIPOS=-5,4;CIEND=-5,4;CIPOS95=0,0;CIEND95=0,0;MATEID=551810_1;EVENT=551810;SECONDARY;SU=7;PE=0;SR=7;ALG=PROD;AF=3.419e-05;NSAMP=1;MSQ=113.65;AC=1;AN=29246;NFAM=1
chr11	744599	109157_2	N	]chr8:75364600]N	194.75	LOW	SVTYPE=BND;POS=744599;STRANDS=+-:9;IMPRECISE;CIPOS=-10,5;CIEND=-10,9;CIPOS95=-1,0;CIEND95=-1,1;MATEID=109157_1;EVENT=109157;SECONDARY;SU=9;PE=7;SR=2;ALG=PROD;AF=3.419e-05;NSAMP=1;MSQ=194.75;AC=1;AN=29246;NFAM=1
chr11	744608	26466_1	N	]chrX:134341677]N	47.52	LOW	SVTYPE=BND;POS=744608;STRANDS=-+:7;IMPRECISE;CIPOS=-465,9;CIEND=-10,353;CIPOS95=-120,1;CIEND95=0,110;MATEID=26466_2;EVENT=26466;SU=7;PE=7;SR=0;ALG=PROD;AF=3.419e-05;NSAMP=1;MSQ=47.52;AC=1;AN=29246;NFAM=1
chr11	744832	114654_2	N	N]chr9:77129039]	410.34	LOW	SVTYPE=BND;POS=744832;STRANDS=++:19;IMPRECISE;CIPOS=-30,446;CIEND=-30,415;CIPOS95=-30,133;CIEND95=-30,101;MATEID=114654_1;EVENT=114654;SECONDARY;SU=19;PE=19;SR=0;ALG=PROD;AF=6.839e-05;NSAMP=2;MSQ=205.17;AC=2;AN=29246;NFAM=1
chr11	744833	83719_2	N	N]chr5:103564006]	659.78	LOW	SVTYPE=BND;POS=744833;STRANDS=++:35;IMPRECISE;CIPOS=-26,407;CIEND=-10,399;CIPOS95=-26,57;CIEND95=-10,38;MATEID=83719_1;EVENT=83719;SECONDARY;SU=35;PE=35;SR=0;ALG=PROD;AF=0.0004445;NSAMP=13;MSQ=47.7;AC=13;AN=29246;NFAM=13
chr11	744835	18272_2	N	N]chr10:23685744]	161.75	LOW	SVTYPE=BND;POS=744835;STRANDS=++:8;IMPRECISE;CIPOS=-10,613;CIEND=-10,348;CIPOS95=-1,164;CIEND95=-2,81;MATEID=18272_1;EVENT=18272;SECONDARY;SU=8;PE=8;SR=0;ALG=PROD;AF=3.419e-05;NSAMP=1;MSQ=161.75;AC=1;AN=29246;NFAM=1
chr11	744838	73318_2	N	N[chr4:19620311[	4264.79	LOW	SVTYPE=BND;POS=744838;STRANDS=-+:259;IMPRECISE;CIPOS=-11,335;CIEND=-235,9;CIPOS95=-11,18;CIEND95=-10,9;MATEID=73318_1;EVENT=73318;SECONDARY;SU=259;PE=259;SR=0;ALG=PROD;AF=0.001163;NSAMP=34;MSQ=72.96;AC=34;AN=29246;NFAM=33
chr11	744854	24801_1	N	N[chr17:59418966[	60160.2	LOW	SVTYPE=BND;POS=744854;STRANDS=+-:3150;IMPRECISE;CIPOS=-10,107;CIEND=-108,2;CIPOS95=-2,2;CIEND95=-1,1;MATEID=24801_2;EVENT=24801;SU=3150;PE=3150;SR=0;ALG=PROD;AF=0.01128;NSAMP=330;MSQ=92.76;AC=330;AN=29246;NFAM=317
chr11	744855	551802_2	N	N]chr11:428028]	2.20751e+06	LOW	SVTYPE=BND;POS=744855;STRANDS=++:2598;IMPRECISE;CIPOS=-9,150;CIEND=-8,101;CIPOS95=-3,3;CIEND95=0,0;MATEID=551802_1;EVENT=551802;SECONDARY;SU=2598;PE=2598;SR=0;ALG=PROD;AF=0.442;NSAMP=11676;MSQ=113.47;AC=12926;AN=29246;NFAM=10825
chr11	747577	158912_1	N	N[chr11:760119[	110.39	LOW	SVTYPE=BND;POS=747577;STRANDS=+-:4;IMPRECISE;CIPOS=-8,505;CIEND=-499,9;CIPOS95=0,175;CIEND95=-162,0;MATEID=158912_2;EVENT=158912;SU=4;PE=4;SR=0;ALG=PROD;AF=3.419e-05;NSAMP=1;MSQ=110.39;RECLASSIFIED;AC=1;AN=29246;NFAM=1
chr11	747578	158911_1	N	N[chr11:755877[	140.39	LOW	SVTYPE=BND;POS=747578;STRANDS=+-:13;CIPOS=-4,3;CIEND=-10,9;CIPOS95=0,0;CIEND95=0,0;MATEID=158911_2;EVENT=158911;SU=13;PE=4;SR=9;ALG=PROD;AF=3.419e-05;NSAMP=1;MSQ=140.39;RECLASSIFIED;AC=1;AN=29246;NFAM=1
chr11	749221	93012_2	N	[chr6:107933592[N	113.72	LOW	SVTYPE=BND;POS=749221;STRANDS=--:9;CIPOS=-6,5;CIEND=-6,3;CIPOS95=0,0;CIEND95=0,0;MATEID=93012_1;EVENT=93012;SECONDARY;SU=9;PE=3;SR=6;ALG=PROD;AF=3.419e-05;NSAMP=1;MSQ=113.72;AC=1;AN=29246;NFAM=1
chr11	749253	158913_1	N	N[chr11:753165[	4464.42	PASS	SVTYPE=BND;POS=749253;STRANDS=+-:221;IMPRECISE;CIPOS=-11,227;CIEND=-234,30;CIPOS95=-10,10;CIEND95=-8,8;MATEID=158913_2;EVENT=158913;SU=221;PE=221;SR=0;ALG=PROD;AF=6.839e-05;NSAMP=2;MSQ=223.2;RECLASSIFIED;AC=2;AN=29246;NFAM=2
chr11	750006	92733_2	N	N]chr6:107933595]	158.68	LOW	SVTYPE=BND;POS=750006;STRANDS=++:15;CIPOS=-4,4;CIEND=-10,9;CIPOS95=0,0;CIEND95=0,0;MATEID=92733_1;EVENT=92733;SECONDARY;SU=15;PE=9;SR=6;ALG=PROD;AF=3.419e-05;NSAMP=1;MSQ=158.68;AC=1;AN=29246;NFAM=1
chr11	750622	551815_1	N	[chr11:755326[N	80.91	LOW	SVTYPE=BND;POS=750622;STRANDS=--:4;IMPRECISE;CIPOS=-506,9;CIEND=-376,9;CIPOS95=-168,1;CIEND95=-106,2;MATEID=551815_2;EVENT=551815;SU=4;PE=4;SR=0;ALG=PROD;AF=3.419e-05;NSAMP=1;MSQ=80.91;AC=1;AN=29246;NFAM=1
chr11	750840	551814_2	N	N]chr11:738985]	263.7	LOW	SVTYPE=BND;POS=750840;STRANDS=++:13;IMPRECISE;CIPOS=-30,368;CIEND=-30,324;CIPOS95=-30,98;CIEND95=-30,52;MATEID=551814_1;EVENT=551814;SECONDARY;SU=13;PE=13;SR=0;ALG=PROD;AF=6.839e-05;NSAMP=2;MSQ=131.85;AC=2;AN=29246;NFAM=2
chr11	753165	158913_2	N	]chr11:749253]N	4464.42	PASS	SVTYPE=BND;POS=749253;STRANDS=+-:221;IMPRECISE;CIPOS=-234,30;CIEND=-11,227;CIPOS95=-8,8;CIEND95=-10,10;MATEID=158913_1;EVENT=158913;SECONDARY;SU=221;PE=221;SR=0;ALG=PROD;AF=6.839e-05;NSAMP=2;MSQ=223.2;RECLASSIFIED;AC=2;AN=29246;NFAM=2
chr11	755326	551815_2	N	[chr11:750622[N	80.91	LOW	SVTYPE=BND;POS=755326;STRANDS=--:4;IMPRECISE;CIPOS=-376,9;CIEND=-506,9;CIPOS95=-106,2;CIEND95=-168,1;MATEID=551815_1;EVENT=551815;SECONDARY;SU=4;PE=4;SR=0;ALG=PROD;AF=3.419e-05;NSAMP=1;MSQ=80.91;AC=1;AN=29246;NFAM=1
chr11	755877	158911_2	N	]chr11:747578]N	140.39	LOW	SVTYPE=BND;POS=747578;STRANDS=+-:13;CIPOS=-10,9;CIEND=-4,3;CIPOS95=0,0;CIEND95=0,0;MATEID=158911_1;EVENT=158911;SECONDARY;SU=13;PE=4;SR=9;ALG=PROD;AF=3.419e-05;NSAMP=1;MSQ=140.39;RECLASSIFIED;AC=1;AN=29246;NFAM=1
chr11	756004	158915_1	N	N[chr11:758948[	203.7	LOW	SVTYPE=BND;POS=756004;STRANDS=+-:10;CIPOS=-4,2;CIEND=-4,3;CIPOS95=0,0;CIEND95=0,0;MATEID=158915_2;EVENT=158915;SU=10;PE=0;SR=10;ALG=PROD;AF=3.419e-05;NSAMP=1;MSQ=203.7;RECLASSIFIED;AC=1;AN=29246;NFAM=1
chr11	757537	158916	N	<DEL>	101.98	PASS	SVTYPE=DEL;POS=757537;SVLEN=-51;END=757588;STRANDS=+-:5;CIPOS=-10,9;CIEND=-10,9;CIPOS95=0,0;CIEND95=0,0;SU=5;PE=0;SR=5;ALG=PROD;AF=3.419e-05;NSAMP=1;MSQ=101.88;AC=1;AN=29246;NFAM=1
chr11	758015	551803_2	N	[chr11:428015[N	114.31	LOW	SVTYPE=BND;POS=758015;STRANDS=--:5;IMPRECISE;CIPOS=-489,9;CIEND=-336,9;CIPOS95=-136,1;CIEND95=-108,1;MATEID=551803_1;EVENT=551803;SECONDARY;SU=5;PE=5;SR=0;ALG=PROD;AF=0.0001026;NSAMP=3;MSQ=37.45;AC=3;AN=29246;NFAM=3
chr11	758948	158915_2	N	]chr11:756004]N	203.7	LOW	SVTYPE=BND;POS=756004;STRANDS=+-:10;CIPOS=-4,3;CIEND=-4,2;CIPOS95=0,0;CIEND95=0,0;MATEID=158915_1;EVENT=158915;SECONDARY;SU=10;PE=0;SR=10;ALG=PROD;AF=3.419e-05;NSAMP=1;MSQ=203.7;RECLASSIFIED;AC=1;AN=29246;NFAM=1
chr11	759058	158918_1	N	N[chr11:760119[	77.65	LOW	SVTYPE=BND;POS=759058;STRANDS=+-:11;CIPOS=-10,9;CIEND=-4,2;CIPOS95=0,0;CIEND95=0,0;MATEID=158918_2;EVENT=158918;SU=11;PE=1;SR=10;ALG=PROD;AF=3.419e-05;NSAMP=1;MSQ=77.52;RECLASSIFIED;AC=1;AN=29246;NFAM=1
chr11	760119	158912_2	N	]chr11:747577]N	110.39	LOW	SVTYPE=BND;POS=747577;STRANDS=+-:4;IMPRECISE;CIPOS=-499,9;CIEND=-8,505;CIPOS95=-162,0;CIEND95=0,175;MATEID=158912_1;EVENT=158912;SECONDARY;SU=4;PE=4;SR=0;ALG=PROD;AF=3.419e-05;NSAMP=1;MSQ=110.39;RECLASSIFIED;AC=1;AN=29246;NFAM=1
chr11	760119	158918_2	N	]chr11:759058]N	77.65	LOW	SVTYPE=BND;POS=759058;STRANDS=+-:11;CIPOS=-4,2;CIEND=-10,9;CIPOS95=0,0;CIEND95=0,0;MATEID=158918_1;EVENT=158918;SECONDARY;SU=11;PE=1;SR=10;ALG=PROD;AF=3.419e-05;NSAMP=1;MSQ=77.52;RECLASSIFIED;AC=1;AN=29246;NFAM=1
chr11	760254	158919_1	N	N[chr11:763343[	119.54	LOW	SVTYPE=BND;POS=760254;STRANDS=+-:12;CIPOS=-10,9;CIEND=-6,4;CIPOS95=0,0;CIEND95=0,0;MATEID=158919_2;EVENT=158919;SU=12;PE=6;SR=6;ALG=PROD;AF=3.419e-05;NSAMP=1;MSQ=119.54;RECLASSIFIED;AC=1;AN=29246;NFAM=1
chr11	760782	158920	N	<DEL:ME:SINE|Alu|AluSc8>	1665.46	PASS	SVTYPE=MEI;POS=760782;SVLEN=-264;END=761046;STRANDS=+-:220;CIPOS=-3,3;CIEND=-2,3;CIPOS95=0,0;CIEND95=0,0;SU=220;PE=0;SR=220;ALG=PROD;AF=0.00147;NSAMP=43;MSQ=22.83;AC=43;AN=29246;NFAM=43
chr11	762363	158921_1	N	N[chr11:762808[	655.12	LOW	SVTYPE=BND;POS=762363;STRANDS=+-:20;CIPOS=-9,9;CIEND=-10,9;CIPOS95=0,0;CIEND95=0,0;MATEID=158921_2;EVENT=158921;SU=20;PE=11;SR=9;ALG=PROD;AF=0.000171;NSAMP=5;MSQ=113.78;RECLASSIFIED;AC=5;AN=29246;NFAM=5
chr11	762808	158921_2	N	]chr11:762363]N	655.12	LOW	SVTYPE=BND;POS=762363;STRANDS=+-:20;CIPOS=-10,9;CIEND=-9,9;CIPOS95=0,0;CIEND95=0,0;MATEID=158921_1;EVENT=158921;SECONDARY;SU=20;PE=11;SR=9;ALG=PROD;AF=0.000171;NSAMP=5;MSQ=113.78;RECLASSIFIED;AC=5;AN=29246;NFAM=5
chr11	763169	158923_1	N	N[chr11:764482[	252692	PASS	SVTYPE=BND;POS=763169;STRANDS=+-:16287;CIPOS=0,0;CIEND=0,0;CIPOS95=0,0;CIEND95=0,0;MATEID=158923_2;EVENT=158923;SU=16287;PE=4959;SR=11328;ALG=PROD;AF=0.01864;NSAMP=545;MSQ=261.11;RECLASSIFIED;AC=545;AN=29246;NFAM=515
chr11	763172	465250_1	N	]chr11:764593]N	82250	LOW	SVTYPE=BND;POS=763172;STRANDS=-+:11962;CIPOS=0,0;CIEND=0,0;CIPOS95=0,0;CIEND95=0,0;MATEID=465250_2;EVENT=465250;SU=11962;PE=7019;SR=4943;ALG=PROD;AF=0.01638;NSAMP=479;MSQ=99.08;RECLASSIFIED;AC=479;AN=29246;NFAM=453
chr11	763228	158922_1	N	N[chr11:763299[	5818.85	LOW	SVTYPE=BND;POS=763228;STRANDS=+-:4;IMPRECISE;CIPOS=-10,9;CIEND=-10,9;CIPOS95=-1,1;CIEND95=-1,1;MATEID=158922_2;EVENT=158922;SU=4;PE=0;SR=4;ALG=PROD;AF=0.006771;NSAMP=198;MSQ=13.48;RECLASSIFIED;AC=198;AN=29244;NFAM=196
chr11	763299	158922_2	N	]chr11:763228]N	5818.85	LOW	SVTYPE=BND;POS=763228;STRANDS=+-:4;IMPRECISE;CIPOS=-10,9;CIEND=-10,9;CIPOS95=-1,1;CIEND95=-1,1;MATEID=158922_1;EVENT=158922;SECONDARY;SU=4;PE=0;SR=4;ALG=PROD;AF=0.006771;NSAMP=198;MSQ=13.48;RECLASSIFIED;AC=198;AN=29244;NFAM=196
chr11	763343	158919_2	N	]chr11:760254]N	119.54	LOW	SVTYPE=BND;POS=760254;STRANDS=+-:12;CIPOS=-6,4;CIEND=-10,9;CIPOS95=0,0;CIEND95=0,0;MATEID=158919_1;EVENT=158919;SECONDARY;SU=12;PE=6;SR=6;ALG=PROD;AF=3.419e-05;NSAMP=1;MSQ=119.54;RECLASSIFIED;AC=1;AN=29246;NFAM=1
chr11	763520	158924_1	N	N[chr11:763745[	185.69	LOW	SVTYPE=BND;POS=763520;STRANDS=+-:9;CIPOS=-10,6;CIEND=-4,3;CIPOS95=0,0;CIEND95=0,0;MATEID=158924_2;EVENT=158924;SU=9;PE=0;SR=9;ALG=PROD;AF=0.0002393;NSAMP=7;MSQ=25.59;RECLASSIFIED;AC=7;AN=29246;NFAM=7
chr11	763745	158924_2	N	]chr11:763520]N	185.69	LOW	SVTYPE=BND;POS=763520;STRANDS=+-:9;CIPOS=-4,3;CIEND=-10,6;CIPOS95=0,0;CIEND95=0,0;MATEID=158924_1;EVENT=158924;SECONDARY;SU=9;PE=0;SR=9;ALG=PROD;AF=0.0002393;NSAMP=7;MSQ=25.59;RECLASSIFIED;AC=7;AN=29246;NFAM=7
chr11	764482	158923_2	N	]chr11:763169]N	252692	PASS	SVTYPE=BND;POS=763169;STRANDS=+-:16287;CIPOS=0,0;CIEND=0,0;CIPOS95=0,0;CIEND95=0,0;MATEID=158923_1;EVENT=158923;SECONDARY;SU=16287;PE=4959;SR=11328;ALG=PROD;AF=0.01864;NSAMP=545;MSQ=261.11;RECLASSIFIED;AC=545;AN=29246;NFAM=515
chr11	764593	465250_2	N	N[chr11:763172[	82250	LOW	SVTYPE=BND;POS=763172;STRANDS=-+:11962;CIPOS=0,0;CIEND=0,0;CIPOS95=0,0;CIEND95=0,0;MATEID=465250_1;EVENT=465250;SECONDARY;SU=11962;PE=7019;SR=4943;ALG=PROD;AF=0.01638;NSAMP=479;MSQ=99.08;RECLASSIFIED;AC=479;AN=29246;NFAM=453
chr11	765581	158925_1	N	N[chr11:765859[	107.78	LOW	SVTYPE=BND;POS=765581;STRANDS=+-:11;CIPOS=-26,25;CIEND=-26,25;CIPOS95=0,0;CIEND95=0,0;MATEID=158925_2;EVENT=158925;SU=11;PE=0;SR=11;ALG=PROD;AF=0.0001026;NSAMP=3;MSQ=27.47;RECLASSIFIED;AC=3;AN=29246;NFAM=3
chr11	765859	158925_2	N	]chr11:765581]N	107.78	LOW	SVTYPE=BND;POS=765581;STRANDS=+-:11;CIPOS=-26,25;CIEND=-26,25;CIPOS95=0,0;CIEND95=0,0;MATEID=158925_1;EVENT=158925;SECONDARY;SU=11;PE=0;SR=11;ALG=PROD;AF=0.0001026;NSAMP=3;MSQ=27.47;RECLASSIFIED;AC=3;AN=29246;NFAM=3
chr11	776400	465251	N	<DUP>	155.68	PASS	SVTYPE=DUP;POS=776400;SVLEN=16126;END=792526;STRANDS=-+:16;CIPOS=-10,9;CIEND=-4,4;CIPOS95=0,0;CIEND95=0,0;SU=16;PE=10;SR=6;ALG=PROD;AF=3.419e-05;NSAMP=1;MSQ=153.88;AC=1;AN=29246;NFAM=1
chr11	781033	158929	N	<DEL>	215.66	PASS	SVTYPE=DEL;POS=781033;SVLEN=-3186;END=784219;STRANDS=+-:12;IMPRECISE;CIPOS=-10,201;CIEND=-185,9;CIPOS95=-2,38;CIEND95=-54,2;SU=12;PE=12;SR=0;ALG=PROD;AF=3.419e-05;NSAMP=1;MSQ=215.66;AC=1;AN=29246;NFAM=1
chr11	785703	158930_1	N	N[chr11:785806[	52700.6	LOW	SVTYPE=BND;POS=785703;STRANDS=+-:13;CIPOS=-29,28;CIEND=-29,28;CIPOS95=0,0;CIEND95=0,0;MATEID=158930_2;EVENT=158930;SU=13;PE=1;SR=12;ALG=PROD;AF=0.009916;NSAMP=289;MSQ=153.17;RECLASSIFIED;AC=290;AN=29246;NFAM=280
chr11	785806	158930_2	N	]chr11:785703]N	52700.6	LOW	SVTYPE=BND;POS=785703;STRANDS=+-:13;CIPOS=-29,28;CIEND=-29,28;CIPOS95=0,0;CIEND95=0,0;MATEID=158930_1;EVENT=158930;SECONDARY;SU=13;PE=1;SR=12;ALG=PROD;AF=0.009916;NSAMP=289;MSQ=153.17;RECLASSIFIED;AC=290;AN=29246;NFAM=280
chr11	789353	158931_1	N	N[chr11:789605[	303.92	LOW	SVTYPE=BND;POS=789353;STRANDS=+-:11;CIPOS=-3,2;CIEND=-3,2;CIPOS95=0,0;CIEND95=0,0;MATEID=158931_2;EVENT=158931;SU=11;PE=0;SR=11;ALG=PROD;AF=6.839e-05;NSAMP=2;MSQ=150.68;RECLASSIFIED;AC=2;AN=29246;NFAM=2
chr11	789605	158931_2	N	]chr11:789353]N	303.92	LOW	SVTYPE=BND;POS=789353;STRANDS=+-:11;CIPOS=-3,2;CIEND=-3,2;CIPOS95=0,0;CIEND95=0,0;MATEID=158931_1;EVENT=158931;SECONDARY;SU=11;PE=0;SR=11;ALG=PROD;AF=6.839e-05;NSAMP=2;MSQ=150.68;RECLASSIFIED;AC=2;AN=29246;NFAM=2
chr11	809401	158932	N	<DEL>	503.74	PASS	SVTYPE=DEL;POS=809401;SVLEN=-74;END=809475;STRANDS=+-:17;CIPOS=-3,1;CIEND=-9,9;CIPOS95=0,0;CIEND95=0,0;SU=17;PE=0;SR=17;ALG=PROD;AF=3.419e-05;NSAMP=1;MSQ=503.66;AC=1;AN=29246;NFAM=1
chr11	814511	158934	N	<DEL>	92.74	PASS	SVTYPE=DEL;POS=814511;SVLEN=-2663;END=817174;STRANDS=+-:8;IMPRECISE;CIPOS=-10,9;CIEND=-10,9;CIPOS95=-2,3;CIEND95=-3,3;SU=8;PE=7;SR=1;ALG=PROD;AF=3.419e-05;NSAMP=1;MSQ=92.74;AC=1;AN=29246;NFAM=1
chr11	815696	92734_2	N	N]chr6:52657044]	194.3	LOW	SVTYPE=BND;POS=815696;STRANDS=++:19;IMPRECISE;CIPOS=-27,26;CIEND=-29,29;CIPOS95=-1,1;CIEND95=0,0;MATEID=92734_1;EVENT=92734;SECONDARY;SU=19;PE=15;SR=4;ALG=PROD;AF=6.839e-05;NSAMP=2;MSQ=97.15;AC=2;AN=29246;NFAM=2
chr11	816199	551817_1	N	[chr11:820597[N	179.46	LOW	SVTYPE=BND;POS=816199;STRANDS=--:15;CIPOS=-5,2;CIEND=-10,9;CIPOS95=0,0;CIEND95=0,0;MATEID=551817_2;EVENT=551817;SU=15;PE=7;SR=8;ALG=PROD;AF=3.419e-05;NSAMP=1;MSQ=179.46;AC=1;AN=29246;NFAM=1
chr11	816319	551818_1	N	N]chr11:820585]	59.54	LOW	SVTYPE=BND;POS=816319;STRANDS=++:10;IMPRECISE;CIPOS=-8,6;CIEND=-8,5;CIPOS95=-1,0;CIEND95=-1,0;MATEID=551818_2;EVENT=551818;SU=10;PE=5;SR=5;ALG=PROD;AF=3.419e-05;NSAMP=1;MSQ=59.54;AC=1;AN=29246;NFAM=1
chr11	820585	551818_2	N	N]chr11:816319]	59.54	LOW	SVTYPE=BND;POS=820585;STRANDS=++:10;IMPRECISE;CIPOS=-8,5;CIEND=-8,6;CIPOS95=-1,0;CIEND95=-1,0;MATEID=551818_1;EVENT=551818;SECONDARY;SU=10;PE=5;SR=5;ALG=PROD;AF=3.419e-05;NSAMP=1;MSQ=59.54;AC=1;AN=29246;NFAM=1
chr11	820597	551817_2	N	[chr11:816199[N	179.46	LOW	SVTYPE=BND;POS=820597;STRANDS=--:15;CIPOS=-10,9;CIEND=-5,2;CIPOS95=0,0;CIEND95=0,0;MATEID=551817_1;EVENT=551817;SECONDARY;SU=15;PE=7;SR=8;ALG=PROD;AF=3.419e-05;NSAMP=1;MSQ=179.46;AC=1;AN=29246;NFAM=1
chr11	832963	465252_1	N	]chr11:983669]N	363.86	LOW	SVTYPE=BND;POS=832963;STRANDS=-+:27;CIPOS=-24,23;CIEND=-23,23;CIPOS95=0,0;CIEND95=0,0;MATEID=465252_2;EVENT=465252;SU=27;PE=14;SR=13;ALG=PROD;AF=6.839e-05;NSAMP=2;MSQ=181.9;RECLASSIFIED;AC=2;AN=29246;NFAM=2
chr11	835370	465253_1	N	]chr11:835832]N	4047.11	LOW	SVTYPE=BND;POS=835370;STRANDS=-+:4;IMPRECISE;CIPOS=-535,9;CIEND=-10,517;CIPOS95=-146,2;CIEND95=-2,171;MATEID=465253_2;EVENT=465253;SU=4;PE=4;SR=0;ALG=PROD;AF=0.005266;NSAMP=154;MSQ=14.97;RECLASSIFIED;AC=154;AN=29246;NFAM=154
chr11	835548	158938_1	N	N[chr11:983475[	98.78	LOW	SVTYPE=BND;POS=835548;STRANDS=+-:13;IMPRECISE;CIPOS=-30,661;CIEND=-765,29;CIPOS95=-30,319;CIEND95=-437,29;MATEID=158938_2;EVENT=158938;SU=13;PE=13;SR=0;ALG=SUM;AF=3.419e-05;NSAMP=1;MSQ=12.05;RECLASSIFIED;AC=1;AN=29246;NFAM=1
chr11	835832	465253_2	N	N[chr11:835370[	4047.11	LOW	SVTYPE=BND;POS=835370;STRANDS=-+:4;IMPRECISE;CIPOS=-10,517;CIEND=-535,9;CIPOS95=-2,171;CIEND95=-146,2;MATEID=465253_1;EVENT=465253;SECONDARY;SU=4;PE=4;SR=0;ALG=PROD;AF=0.005266;NSAMP=154;MSQ=14.97;RECLASSIFIED;AC=154;AN=29246;NFAM=154
chr11	836488	465254	N	<DUP>	230.92	PASS	SVTYPE=DUP;POS=836488;SVLEN=144737;END=981225;STRANDS=-+:24;CIPOS=-2,2;CIEND=-10,9;CIPOS95=0,0;CIEND95=0,0;SU=24;PE=13;SR=11;ALG=PROD;AF=3.419e-05;NSAMP=1;MSQ=229.95;AC=1;AN=29246;NFAM=1
chr11	842329	158939_1	N	N[chr11:842570[	73.73	LOW	SVTYPE=BND;POS=842329;STRANDS=+-:10;CIPOS=-30,29;CIEND=-28,26;CIPOS95=0,0;CIEND95=0,0;MATEID=158939_2;EVENT=158939;SU=10;PE=0;SR=10;ALG=PROD;AF=0.000171;NSAMP=5;MSQ=12.31;RECLASSIFIED;AC=5;AN=29246;NFAM=5
chr11	842570	158939_2	N	]chr11:842329]N	73.73	LOW	SVTYPE=BND;POS=842329;STRANDS=+-:10;CIPOS=-28,26;CIEND=-30,29;CIPOS95=0,0;CIEND95=0,0;MATEID=158939_1;EVENT=158939;SECONDARY;SU=10;PE=0;SR=10;ALG=PROD;AF=0.000171;NSAMP=5;MSQ=12.31;RECLASSIFIED;AC=5;AN=29246;NFAM=5
chr11	844637	158940	N	<DEL>	1004.81	PASS	SVTYPE=DEL;POS=844637;SVLEN=-182;END=844819;STRANDS=+-:27;CIPOS=-30,29;CIEND=-30,29;CIPOS95=0,0;CIEND95=0,0;SU=27;PE=3;SR=24;ALG=PROD;AF=0.0001368;NSAMP=4;MSQ=249.41;AC=4;AN=29244;NFAM=3
chr11	845696	551819	N	<INV>	32.54	LOW	SVTYPE=INV;POS=845696;SVLEN=129;END=845825;STRANDS=++:1,--:3;IMPRECISE;CIPOS=-10,9;CIEND=-10,9;CIPOS95=-3,3;CIEND95=-3,3;SU=4;PE=3;SR=1;ALG=PROD;AF=3.419e-05;NSAMP=1;MSQ=17.98;AC=1;AN=29246;NFAM=1
chr11	848187	158941_1	N	N[chr11:848519[	41.77	LOW	SVTYPE=BND;POS=848187;STRANDS=+-:4;CIPOS=-9,8;CIEND=-9,8;CIPOS95=0,0;CIEND95=0,0;MATEID=158941_2;EVENT=158941;SU=4;PE=0;SR=4;ALG=PROD;AF=0.0001368;NSAMP=4;MSQ=7.48;RECLASSIFIED;AC=4;AN=29246;NFAM=4
chr11	848519	158941_2	N	]chr11:848187]N	41.77	LOW	SVTYPE=BND;POS=848187;STRANDS=+-:4;CIPOS=-9,8;CIEND=-9,8;CIPOS95=0,0;CIEND95=0,0;MATEID=158941_1;EVENT=158941;SECONDARY;SU=4;PE=0;SR=4;ALG=PROD;AF=0.0001368;NSAMP=4;MSQ=7.48;RECLASSIFIED;AC=4;AN=29246;NFAM=4
chr11	849385	158942_1	N	N[chr11:849767[	201.88	LOW	SVTYPE=BND;POS=849385;STRANDS=+-:8;CIPOS=-29,28;CIEND=-29,28;CIPOS95=0,0;CIEND95=0,0;MATEID=158942_2;EVENT=158942;SU=8;PE=0;SR=8;ALG=PROD;AF=0.000171;NSAMP=5;MSQ=16.68;RECLASSIFIED;AC=5;AN=29246;NFAM=5
chr11	849767	158942_2	N	]chr11:849385]N	201.88	LOW	SVTYPE=BND;POS=849385;STRANDS=+-:8;CIPOS=-29,28;CIEND=-29,28;CIPOS95=0,0;CIEND95=0,0;MATEID=158942_1;EVENT=158942;SECONDARY;SU=8;PE=0;SR=8;ALG=PROD;AF=0.000171;NSAMP=5;MSQ=16.68;RECLASSIFIED;AC=5;AN=29246;NFAM=5
chr11	853537	83889_2	N	]chr5:68446732]N	56.79	LOW	SVTYPE=BND;POS=853537;STRANDS=+-:11;IMPRECISE;CIPOS=-10,9;CIEND=-5,4;CIPOS95=0,0;CIEND95=-1,0;MATEID=83889_1;EVENT=83889;SECONDARY;SU=11;PE=6;SR=5;ALG=PROD;AF=3.419e-05;NSAMP=1;MSQ=56.79;AC=1;AN=29246;NFAM=1
chr11	854087	158944_1	N	N[chr11:855178[	3259.12	PASS	SVTYPE=BND;POS=854087;STRANDS=+-:160;CIPOS=-3,3;CIEND=-10,7;CIPOS95=0,0;CIEND95=0,0;MATEID=158944_2;EVENT=158944;SU=160;PE=104;SR=56;ALG=PROD;AF=3.419e-05;NSAMP=1;MSQ=293.43;RECLASSIFIED;AC=1;AN=29246;NFAM=1
chr11	854089	465255_1	N	]chr11:855554]N	2049.86	PASS	SVTYPE=BND;POS=854089;STRANDS=-+:186;CIPOS=-5,3;CIEND=-3,4;CIPOS95=0,0;CIEND95=0,0;MATEID=465255_2;EVENT=465255;SU=186;PE=113;SR=73;ALG=PROD;AF=3.419e-05;NSAMP=1;MSQ=207.96;RECLASSIFIED;AC=1;AN=29246;NFAM=1
chr11	855178	158944_2	N	]chr11:854087]N	3259.12	PASS	SVTYPE=BND;POS=854087;STRANDS=+-:160;CIPOS=-10,7;CIEND=-3,3;CIPOS95=0,0;CIEND95=0,0;MATEID=158944_1;EVENT=158944;SECONDARY;SU=160;PE=104;SR=56;ALG=PROD;AF=3.419e-05;NSAMP=1;MSQ=293.43;RECLASSIFIED;AC=1;AN=29246;NFAM=1
chr11	855554	465255_2	N	N[chr11:854089[	2049.86	PASS	SVTYPE=BND;POS=854089;STRANDS=-+:186;CIPOS=-3,4;CIEND=-5,3;CIPOS95=0,0;CIEND95=0,0;MATEID=465255_1;EVENT=465255;SECONDARY;SU=186;PE=113;SR=73;ALG=PROD;AF=3.419e-05;NSAMP=1;MSQ=207.96;RECLASSIFIED;AC=1;AN=29246;NFAM=1
chr11	856332	158947_1	N	N[chr11:856404[	30363.2	LOW	SVTYPE=BND;POS=856332;STRANDS=+-:1164;CIPOS=0,0;CIEND=0,0;CIPOS95=0,0;CIEND95=0,0;MATEID=158947_2;EVENT=158947;SU=1164;PE=3;SR=1161;ALG=PROD;AF=0.00383;NSAMP=111;MSQ=235.28;RECLASSIFIED;AC=112;AN=29246;NFAM=109
chr11	856404	158947_2	N	]chr11:856332]N	30363.2	LOW	SVTYPE=BND;POS=856332;STRANDS=+-:1164;CIPOS=0,0;CIEND=0,0;CIPOS95=0,0;CIEND95=0,0;MATEID=158947_1;EVENT=158947;SECONDARY;SU=1164;PE=3;SR=1161;ALG=PROD;AF=0.00383;NSAMP=111;MSQ=235.28;RECLASSIFIED;AC=112;AN=29246;NFAM=109
chr11	858686	158950_1	N	N[chr11:858855[	24.64	LOW	SVTYPE=BND;POS=858686;STRANDS=+-:4;IMPRECISE;CIPOS=-9,8;CIEND=0,5;CIPOS95=0,0;CIEND95=0,1;MATEID=158950_2;EVENT=158950;SU=4;PE=0;SR=4;ALG=PROD;AF=3.42e-05;NSAMP=1;MSQ=6.88;RETAINED;RECLASSIFIED;AC=1;AN=29244;NFAM=1
chr11	858855	158950_2	N	]chr11:858686]N	24.64	LOW	SVTYPE=BND;POS=858686;STRANDS=+-:4;IMPRECISE;CIPOS=0,5;CIEND=-9,8;CIPOS95=0,1;CIEND95=0,0;MATEID=158950_1;EVENT=158950;SECONDARY;SU=4;PE=0;SR=4;ALG=PROD;AF=3.42e-05;NSAMP=1;MSQ=6.88;RETAINED;RECLASSIFIED;AC=1;AN=29244;NFAM=1
chr11	859358	158960_1	N	N[chr11:859572[	8829	LOW	SVTYPE=BND;POS=859358;STRANDS=+-:8;CIPOS=-20,20;CIEND=-29,28;CIPOS95=0,0;CIEND95=0,0;MATEID=158960_2;EVENT=158960;SU=8;PE=0;SR=8;ALG=PROD;AF=0.01084;NSAMP=317;MSQ=15.26;RETAINED;RECLASSIFIED;AC=317;AN=29244;NFAM=316
chr11	859423	25969_1	N	[chrX:331018[N	378.64	LOW	SVTYPE=BND;POS=859423;STRANDS=--:16;IMPRECISE;CIPOS=-222,9;CIEND=-316,7;CIPOS95=-35,3;CIEND95=-71,0;MATEID=25969_2;EVENT=25969;SU=16;PE=16;SR=0;ALG=PROD;AF=3.419e-05;NSAMP=1;MSQ=365.7;AC=1;AN=29246;NFAM=1
chr11	859572	158960_2	N	]chr11:859358]N	8829	LOW	SVTYPE=BND;POS=859358;STRANDS=+-:8;CIPOS=-29,28;CIEND=-20,20;CIPOS95=0,0;CIEND95=0,0;MATEID=158960_1;EVENT=158960;SECONDARY;SU=8;PE=0;SR=8;ALG=PROD;AF=0.01084;NSAMP=317;MSQ=15.26;RETAINED;RECLASSIFIED;AC=317;AN=29244;NFAM=316
chr11	861378	158961	N	<DEL>	482.59	PASS	SVTYPE=DEL;POS=861378;SVLEN=-56;END=861434;STRANDS=+-:5;CIPOS=-10,9;CIEND=-10,9;CIPOS95=0,0;CIEND95=0,0;SU=5;PE=0;SR=5;ALG=PROD;AF=6.839e-05;NSAMP=2;MSQ=158.84;AC=2;AN=29246;NFAM=2
chr11	866817	158962	N	<DEL>	207.08	PASS	SVTYPE=DEL;POS=866817;SVLEN=-60;END=866877;STRANDS=+-:7;CIPOS=-5,4;CIEND=-5,4;CIPOS95=0,0;CIEND95=0,0;SU=7;PE=0;SR=7;ALG=PROD;AF=3.419e-05;NSAMP=1;MSQ=206.84;AC=1;AN=29246;NFAM=1
chr11	866969	465256	N	<DUP>	155.38	PASS	SVTYPE=DUP;POS=866969;SVLEN=3057;END=870026;STRANDS=-+:14;CIPOS=-6,3;CIEND=-5,4;CIPOS95=0,0;CIEND95=0,0;SU=14;PE=8;SR=6;ALG=PROD;AF=3.419e-05;NSAMP=1;MSQ=151.99;AC=1;AN=29246;NFAM=1
chr11	870902	465257_1	N	]chr11:871534]N	606898	LOW	SVTYPE=BND;POS=870902;STRANDS=-+:14;CIPOS=-5,2;CIEND=-5,4;CIPOS95=0,0;CIEND95=0,0;MATEID=465257_2;EVENT=465257;SU=14;PE=7;SR=7;ALG=PROD;AF=0.3758;NSAMP=10986;MSQ=32.85;RECLASSIFIED;AC=10991;AN=29246;NFAM=10209
chr11	871534	465257_2	N	N[chr11:870902[	606898	LOW	SVTYPE=BND;POS=870902;STRANDS=-+:14;CIPOS=-5,4;CIEND=-5,2;CIPOS95=0,0;CIEND95=0,0;MATEID=465257_1;EVENT=465257;SECONDARY;SU=14;PE=7;SR=7;ALG=PROD;AF=0.3758;NSAMP=10986;MSQ=32.85;RECLASSIFIED;AC=10991;AN=29246;NFAM=10209
chr11	877748	158963_1	N	N[chr11:877845[	525.37	PASS	SVTYPE=BND;POS=877748;STRANDS=+-:18;CIPOS=-24,22;CIEND=-26,25;CIPOS95=0,0;CIEND95=0,0;MATEID=158963_2;EVENT=158963;SU=18;PE=0;SR=18;ALG=PROD;AF=6.839e-05;NSAMP=2;MSQ=262.22;RECLASSIFIED;AC=2;AN=29246;NFAM=2
chr11	877845	158963_2	N	]chr11:877748]N	525.37	PASS	SVTYPE=BND;POS=877748;STRANDS=+-:18;CIPOS=-26,25;CIEND=-24,22;CIPOS95=0,0;CIEND95=0,0;MATEID=158963_1;EVENT=158963;SECONDARY;SU=18;PE=0;SR=18;ALG=PROD;AF=6.839e-05;NSAMP=2;MSQ=262.22;RECLASSIFIED;AC=2;AN=29246;NFAM=2
chr11	886142	158966_1	N	N[chr11:886414[	1381.99	LOW	SVTYPE=BND;POS=886142;STRANDS=+-:20;CIPOS=-9,8;CIEND=-9,8;CIPOS95=0,0;CIEND95=0,0;MATEID=158966_2;EVENT=158966;SU=20;PE=0;SR=20;ALG=PROD;AF=0.00147;NSAMP=43;MSQ=15.62;RECLASSIFIED;AC=43;AN=29246;NFAM=43
chr11	886414	158966_2	N	]chr11:886142]N	1381.99	LOW	SVTYPE=BND;POS=886142;STRANDS=+-:20;CIPOS=-9,8;CIEND=-9,8;CIPOS95=0,0;CIEND95=0,0;MATEID=158966_1;EVENT=158966;SECONDARY;SU=20;PE=0;SR=20;ALG=PROD;AF=0.00147;NSAMP=43;MSQ=15.62;RECLASSIFIED;AC=43;AN=29246;NFAM=43
chr11	896099	158969	N	<DEL>	277194	PASS	SVTYPE=DEL;POS=896099;SVLEN=-365;END=896464;STRANDS=+-:316;IMPRECISE;CIPOS=-53,50;CIEND=-50,91;CIPOS95=-4,4;CIEND95=-40,40;SU=316;PE=277;SR=39;ALG=SUM;AF=0.04155;NSAMP=432;MSQ=234.32;RETAINED;MEDGQR=2.81;Q10GQR=2.24;AC=458;AN=11024;NFAM=427
chr11	896099	158971	N	<DEL>	355097	PASS	SVTYPE=DEL;POS=896099;SVLEN=-590;END=896689;STRANDS=+-:8828;CIPOS=0,0;CIEND=0,0;CIPOS95=0,0;CIEND95=0,0;SU=8828;PE=7075;SR=1753;ALG=PROD;AF=0.03191;NSAMP=896;MSQ=322.84;MEDGQR=3.6;Q10GQR=3.22;AC=933;AN=29236;NFAM=877
chr11	897440	158973_1	N	N[chr11:897621[	943.45	LOW	SVTYPE=BND;POS=897440;STRANDS=+-:35;CIPOS=-22,21;CIEND=-22,21;CIPOS95=0,0;CIEND95=0,0;MATEID=158973_2;EVENT=158973;SU=35;PE=1;SR=34;ALG=PROD;AF=0.0002052;NSAMP=6;MSQ=88.81;RECLASSIFIED;AC=6;AN=29246;NFAM=6
chr11	897621	158973_2	N	]chr11:897440]N	943.45	LOW	SVTYPE=BND;POS=897440;STRANDS=+-:35;CIPOS=-22,21;CIEND=-22,21;CIPOS95=0,0;CIEND95=0,0;MATEID=158973_1;EVENT=158973;SECONDARY;SU=35;PE=1;SR=34;ALG=PROD;AF=0.0002052;NSAMP=6;MSQ=88.81;RECLASSIFIED;AC=6;AN=29246;NFAM=6
chr11	900842	158974_1	N	N[chr11:900896[	406.46	LOW	SVTYPE=BND;POS=900842;STRANDS=+-:12;CIPOS=-10,9;CIEND=-3,2;CIPOS95=0,0;CIEND95=0,0;MATEID=158974_2;EVENT=158974;SU=12;PE=0;SR=12;ALG=PROD;AF=6.839e-05;NSAMP=2;MSQ=202.79;RECLASSIFIED;AC=2;AN=29246;NFAM=2
chr11	900896	158974_2	N	]chr11:900842]N	406.46	LOW	SVTYPE=BND;POS=900842;STRANDS=+-:12;CIPOS=-3,2;CIEND=-10,9;CIPOS95=0,0;CIEND95=0,0;MATEID=158974_1;EVENT=158974;SECONDARY;SU=12;PE=0;SR=12;ALG=PROD;AF=6.839e-05;NSAMP=2;MSQ=202.79;RECLASSIFIED;AC=2;AN=29246;NFAM=2
chr11	910704	158975_1	N	N[chr11:910993[	90.31	LOW	SVTYPE=BND;POS=910704;STRANDS=+-:4;IMPRECISE;CIPOS=-9,8;CIEND=-10,8;CIPOS95=0,1;CIEND95=-1,0;MATEID=158975_2;EVENT=158975;SU=4;PE=0;SR=4;ALG=PROD;AF=0.0002052;NSAMP=6;MSQ=14.68;RECLASSIFIED;AC=6;AN=29246;NFAM=6
chr11	910993	158975_2	N	]chr11:910704]N	90.31	LOW	SVTYPE=BND;POS=910704;STRANDS=+-:4;IMPRECISE;CIPOS=-10,8;CIEND=-9,8;CIPOS95=-1,0;CIEND95=0,1;MATEID=158975_1;EVENT=158975;SECONDARY;SU=4;PE=0;SR=4;ALG=PROD;AF=0.0002052;NSAMP=6;MSQ=14.68;RECLASSIFIED;AC=6;AN=29246;NFAM=6
chr11	915581	158976_1	N	N[chr11:915640[	105.08	LOW	SVTYPE=BND;POS=915581;STRANDS=+-:4;CIPOS=-9,8;CIEND=-9,8;CIPOS95=0,0;CIEND95=0,0;MATEID=158976_2;EVENT=158976;SU=4;PE=0;SR=4;ALG=PROD;AF=3.419e-05;NSAMP=1;MSQ=104.89;RECLASSIFIED;AC=1;AN=29246;NFAM=1
chr11	915640	158976_2	N	]chr11:915581]N	105.08	LOW	SVTYPE=BND;POS=915581;STRANDS=+-:4;CIPOS=-9,8;CIEND=-9,8;CIPOS95=0,0;CIEND95=0,0;MATEID=158976_1;EVENT=158976;SECONDARY;SU=4;PE=0;SR=4;ALG=PROD;AF=3.419e-05;NSAMP=1;MSQ=104.89;RECLASSIFIED;AC=1;AN=29246;NFAM=1
chr11	918978	158977	N	<DEL>	531.22	PASS	SVTYPE=DEL;POS=918978;SVLEN=-1731;END=920709;STRANDS=+-:23;IMPRECISE;CIPOS=-50,403;CIEND=-356,49;CIPOS95=-50,50;CIEND95=-38,38;SU=23;PE=23;SR=0;ALG=PROD;AF=0.0001368;NSAMP=4;MSQ=131.08;AC=4;AN=29246;NFAM=4
chr11	920345	158978	N	<DEL>	617.37	PASS	SVTYPE=DEL;POS=920345;SVLEN=-816;END=921161;STRANDS=+-:21;CIPOS=-10,9;CIEND=-7,3;CIPOS95=0,0;CIEND95=0,0;SU=21;PE=16;SR=5;ALG=PROD;AF=3.419e-05;NSAMP=1;MSQ=617.37;AC=1;AN=29246;NFAM=1
chr11	920726	26083_1	N	]chrX:14557357]N	53.85	LOW	SVTYPE=BND;POS=920726;STRANDS=-+:4;IMPRECISE;CIPOS=-294,9;CIEND=-10,517;CIPOS95=-80,2;CIEND95=-1,157;MATEID=26083_2;EVENT=26083;SU=4;PE=4;SR=0;ALG=PROD;AF=3.419e-05;NSAMP=1;MSQ=53.85;AC=1;AN=29246;NFAM=1
chr11	921427	158979_1	N	N[chr11:924915[	36248.2	PASS	SVTYPE=BND;POS=921427;STRANDS=+-:1548;CIPOS=-1,0;CIEND=0,0;CIPOS95=0,0;CIEND95=0,0;MATEID=158979_2;EVENT=158979;SU=1548;PE=921;SR=627;ALG=PROD;AF=0.00106;NSAMP=31;MSQ=503.85;RECLASSIFIED;AC=31;AN=29246;NFAM=29
chr11	924915	158979_2	N	]chr11:921427]N	36248.2	PASS	SVTYPE=BND;POS=921427;STRANDS=+-:1548;CIPOS=0,0;CIEND=-1,0;CIPOS95=0,0;CIEND95=0,0;MATEID=158979_1;EVENT=158979;SECONDARY;SU=1548;PE=921;SR=627;ALG=PROD;AF=0.00106;NSAMP=31;MSQ=503.85;RECLASSIFIED;AC=31;AN=29246;NFAM=29
chr11	936228	22959_1	N	N[chr12:7762114[	47.86	LOW	SVTYPE=BND;POS=936228;STRANDS=+-:4;IMPRECISE;CIPOS=-10,576;CIEND=-459,9;CIPOS95=0,208;CIEND95=-143,2;MATEID=22959_2;EVENT=22959;SU=4;PE=4;SR=0;ALG=PROD;AF=3.419e-05;NSAMP=1;MSQ=47.84;AC=1;AN=29246;NFAM=1
chr11	939003	465260	N	<DUP>	242.38	PASS	SVTYPE=DUP;POS=939003;SVLEN=12364;END=951367;STRANDS=-+:29;IMPRECISE;CIPOS=-300,29;CIEND=-30,281;CIPOS95=-24,24;CIEND95=-26,26;SU=29;PE=29;SR=0;ALG=PROD;AF=6.839e-05;NSAMP=2;MSQ=120.82;AC=2;AN=29246;NFAM=2
chr11	941570	158981	N	<DEL>	1046.21	PASS	SVTYPE=DEL;POS=941570;SVLEN=-612;END=942182;STRANDS=+-:31;CIPOS=-24,24;CIEND=-25,21;CIPOS95=0,0;CIEND95=0,0;SU=31;PE=23;SR=8;ALG=PROD;AF=3.42e-05;NSAMP=1;MSQ=848.45;AC=1;AN=29242;NFAM=1
chr11	943020	158982	N	<DEL>	347.68	PASS	SVTYPE=DEL;POS=943020;SVLEN=-76;END=943096;STRANDS=+-:14;CIPOS=-10,9;CIEND=-10,9;CIPOS95=0,0;CIEND95=0,0;SU=14;PE=0;SR=14;ALG=PROD;AF=3.419e-05;NSAMP=1;MSQ=347.67;AC=1;AN=29246;NFAM=1
chr11	943674	158983_1	N	N[chr11:944072[	681.34	LOW	SVTYPE=BND;POS=943674;STRANDS=+-:4;IMPRECISE;CIPOS=-9,8;CIEND=-10,8;CIPOS95=0,0;CIEND95=-1,0;MATEID=158983_2;EVENT=158983;SU=4;PE=0;SR=4;ALG=PROD;AF=0.0006839;NSAMP=20;MSQ=18.52;RECLASSIFIED;AC=20;AN=29246;NFAM=20
chr11	944072	158983_2	N	]chr11:943674]N	681.34	LOW	SVTYPE=BND;POS=943674;STRANDS=+-:4;IMPRECISE;CIPOS=-10,8;CIEND=-9,8;CIPOS95=-1,0;CIEND95=0,0;MATEID=158983_1;EVENT=158983;SECONDARY;SU=4;PE=0;SR=4;ALG=PROD;AF=0.0006839;NSAMP=20;MSQ=18.52;RECLASSIFIED;AC=20;AN=29246;NFAM=20
chr11	949104	158984	N	<DEL>	86.73	PASS	SVTYPE=DEL;POS=949104;SVLEN=-1729;END=950833;STRANDS=+-:7;IMPRECISE;CIPOS=-10,368;CIEND=-444,9;CIPOS95=-2,99;CIEND95=-118,2;SU=7;PE=7;SR=0;ALG=PROD;AF=3.419e-05;NSAMP=1;MSQ=86.73;AC=1;AN=29246;NFAM=1
chr11	950862	158985_1	N	N[chr11:950964[	197.69	LOW	SVTYPE=BND;POS=950862;STRANDS=+-:8;CIPOS=-10,9;CIEND=-10,9;CIPOS95=0,0;CIEND95=0,0;MATEID=158985_2;EVENT=158985;SU=8;PE=0;SR=8;ALG=PROD;AF=3.419e-05;NSAMP=1;MSQ=197.69;RECLASSIFIED;AC=1;AN=29246;NFAM=1
chr11	950964	158985_2	N	]chr11:950862]N	197.69	LOW	SVTYPE=BND;POS=950862;STRANDS=+-:8;CIPOS=-10,9;CIEND=-10,9;CIPOS95=0,0;CIEND95=0,0;MATEID=158985_1;EVENT=158985;SECONDARY;SU=8;PE=0;SR=8;ALG=PROD;AF=3.419e-05;NSAMP=1;MSQ=197.69;RECLASSIFIED;AC=1;AN=29246;NFAM=1
chr11	953966	158986	N	<DEL>	1090.97	PASS	SVTYPE=DEL;POS=953966;SVLEN=-3707;END=957673;STRANDS=+-:33;CIPOS=-30,29;CIEND=-30,22;CIPOS95=0,0;CIEND95=0,0;SU=33;PE=26;SR=7;ALG=PROD;AF=6.839e-05;NSAMP=2;MSQ=545.49;AC=2;AN=29246;NFAM=2
chr11	957558	465246_2	N	N[chr11:738325[	30.67	LOW	SVTYPE=BND;POS=738325;STRANDS=-+:4;CIPOS=-9,8;CIEND=-9,8;CIPOS95=0,0;CIEND95=0,0;MATEID=465246_1;EVENT=465246;SECONDARY;SU=4;PE=0;SR=4;ALG=PROD;AF=3.419e-05;NSAMP=1;MSQ=26.36;RECLASSIFIED;AC=1;AN=29246;NFAM=1
chr11	962560	158987_1	N	N[chr11:963216[	203.51	LOW	SVTYPE=BND;POS=962560;STRANDS=+-:10;IMPRECISE;CIPOS=-8,1;CIEND=-3,0;CIPOS95=-8,1;CIEND95=-3,0;MATEID=158987_2;EVENT=158987;SU=10;PE=9;SR=1;ALG=PROD;AF=3.419e-05;NSAMP=1;MSQ=173.83;RECLASSIFIED;AC=1;AN=29246;NFAM=1
chr11	963216	158987_2	N	]chr11:962560]N	203.51	LOW	SVTYPE=BND;POS=962560;STRANDS=+-:10;IMPRECISE;CIPOS=-3,0;CIEND=-8,1;CIPOS95=-3,0;CIEND95=-8,1;MATEID=158987_1;EVENT=158987;SECONDARY;SU=10;PE=9;SR=1;ALG=PROD;AF=3.419e-05;NSAMP=1;MSQ=173.83;RECLASSIFIED;AC=1;AN=29246;NFAM=1
chr11	980044	158989	N	<DEL>	2.34525e+06	PASS	SVTYPE=DEL;POS=980044;SVLEN=-496;END=980540;STRANDS=+-:371;CIPOS=-1,9;CIEND=-9,1;CIPOS95=0,0;CIEND95=0,0;SU=371;PE=308;SR=63;ALG=PROD;AF=0.1555;NSAMP=3855;MSQ=293.77;MEDGQR=4.39;Q10GQR=2.11;AC=4372;AN=28122;NFAM=3554
chr11	980648	158990	N	<DEL>	86.73	PASS	SVTYPE=DEL;POS=980648;SVLEN=-2197;END=982845;STRANDS=+-:7;IMPRECISE;CIPOS=-10,9;CIEND=-10,9;CIPOS95=-1,3;CIEND95=-3,1;SU=7;PE=6;SR=1;ALG=PROD;AF=3.419e-05;NSAMP=1;MSQ=86.73;AC=1;AN=29246;NFAM=1
chr11	983475	158938_2	N	]chr11:835548]N	98.78	LOW	SVTYPE=BND;POS=835548;STRANDS=+-:13;IMPRECISE;CIPOS=-765,29;CIEND=-30,661;CIPOS95=-437,29;CIEND95=-30,319;MATEID=158938_1;EVENT=158938;SECONDARY;SU=13;PE=13;SR=0;ALG=SUM;AF=3.419e-05;NSAMP=1;MSQ=12.05;RECLASSIFIED;AC=1;AN=29246;NFAM=1
chr11	983669	465252_2	N	N[chr11:832963[	363.86	LOW	SVTYPE=BND;POS=832963;STRANDS=-+:27;CIPOS=-23,23;CIEND=-24,23;CIPOS95=0,0;CIEND95=0,0;MATEID=465252_1;EVENT=465252;SECONDARY;SU=27;PE=14;SR=13;ALG=PROD;AF=6.839e-05;NSAMP=2;MSQ=181.9;RECLASSIFIED;AC=2;AN=29246;NFAM=2
chr11	987923	158992	N	<DEL>	311.79	PASS	SVTYPE=DEL;POS=987923;SVLEN=-162;END=988085;STRANDS=+-:12;CIPOS=-10,9;CIEND=-10,9;CIPOS95=0,0;CIEND95=0,0;SU=12;PE=0;SR=12;ALG=PROD;AF=3.419e-05;NSAMP=1;MSQ=308.59;AC=1;AN=29246;NFAM=1
chr11	998653	465261_1	N	]chr11:999469]N	124.67	LOW	SVTYPE=BND;POS=998653;STRANDS=-+:21;CIPOS=-24,22;CIEND=-27,26;CIPOS95=0,0;CIEND95=0,0;MATEID=465261_2;EVENT=465261;SU=21;PE=8;SR=13;ALG=PROD;AF=6.839e-05;NSAMP=2;MSQ=61.16;RECLASSIFIED;AC=2;AN=29246;NFAM=2
chr11	998959	158993	N	<DEL>	275.59	PASS	SVTYPE=DEL;POS=998959;SVLEN=-1054;END=1000013;STRANDS=+-:16;IMPRECISE;CIPOS=-30,340;CIEND=-247,29;CIPOS95=-30,47;CIEND95=-39,29;SU=16;PE=16;SR=0;ALG=PROD;AF=6.839e-05;NSAMP=2;MSQ=137.8;AC=2;AN=29246;NFAM=2
chr11	999469	465261_2	N	N[chr11:998653[	124.67	LOW	SVTYPE=BND;POS=998653;STRANDS=-+:21;CIPOS=-27,26;CIEND=-24,22;CIPOS95=0,0;CIEND95=0,0;MATEID=465261_1;EVENT=465261;SECONDARY;SU=21;PE=8;SR=13;ALG=PROD;AF=6.839e-05;NSAMP=2;MSQ=61.16;RECLASSIFIED;AC=2;AN=29246;NFAM=2
chr11	1005074	158994	N	<DEL>	803.17	PASS	SVTYPE=DEL;POS=1005074;SVLEN=-1153;END=1006227;STRANDS=+-:35;CIPOS=-23,22;CIEND=-24,21;CIPOS95=0,0;CIEND95=0,0;SU=35;PE=24;SR=11;ALG=PROD;AF=6.839e-05;NSAMP=2;MSQ=401.58;AC=2;AN=29246;NFAM=2
chr11	1006909	158995_1	N	N[chr11:1006959[	287.72	LOW	SVTYPE=BND;POS=1006909;STRANDS=+-:8;CIPOS=-29,28;CIEND=-29,28;CIPOS95=0,0;CIEND95=0,0;MATEID=158995_2;EVENT=158995;SU=8;PE=0;SR=8;ALG=PROD;AF=6.839e-05;NSAMP=2;MSQ=95.91;RECLASSIFIED;AC=2;AN=29246;NFAM=2
chr11	1006959	158995_2	N	]chr11:1006909]N	287.72	LOW	SVTYPE=BND;POS=1006909;STRANDS=+-:8;CIPOS=-29,28;CIEND=-29,28;CIPOS95=0,0;CIEND95=0,0;MATEID=158995_1;EVENT=158995;SECONDARY;SU=8;PE=0;SR=8;ALG=PROD;AF=6.839e-05;NSAMP=2;MSQ=95.91;RECLASSIFIED;AC=2;AN=29246;NFAM=2
chr11	1016606	465264_1	N	]chr11:1018548]N	4.64268e+07	PASS	SVTYPE=BND;POS=1016606;STRANDS=-+:21577;IMPRECISE;CIPOS=-664,712;CIEND=-585,793;CIPOS95=-194,194;CIEND95=-122,122;MATEID=465264_2;EVENT=465264;SU=21577;PE=21554;SR=23;ALG=SUM;AF=0.9985;NSAMP=14622;MSQ=1861.62;RETAINED;RECLASSIFIED;AC=29203;AN=29246;NFAM=13497
chr11	1017021	159004_1	N	N[chr11:1017357[	1.36237e+07	PASS	SVTYPE=BND;POS=1017021;STRANDS=+-:29;IMPRECISE;CIPOS=-21,29;CIEND=-30,29;CIPOS95=-4,4;CIEND95=-2,2;MATEID=159004_2;EVENT=159004;SU=29;PE=27;SR=2;ALG=PROD;AF=0.4736;NSAMP=13851;MSQ=570.13;RETAINED;RECLASSIFIED;AC=13851;AN=29246;NFAM=12788
chr11	1017357	159004_2	N	]chr11:1017021]N	1.36237e+07	PASS	SVTYPE=BND;POS=1017021;STRANDS=+-:29;IMPRECISE;CIPOS=-30,29;CIEND=-21,29;CIPOS95=-2,2;CIEND95=-4,4;MATEID=159004_1;EVENT=159004;SECONDARY;SU=29;PE=27;SR=2;ALG=PROD;AF=0.4736;NSAMP=13851;MSQ=570.13;RETAINED;RECLASSIFIED;AC=13851;AN=29246;NFAM=12788
chr11	1018548	465264_2	N	N[chr11:1016606[	4.64268e+07	PASS	SVTYPE=BND;POS=1016606;STRANDS=-+:21577;IMPRECISE;CIPOS=-585,793;CIEND=-664,712;CIPOS95=-122,122;CIEND95=-194,194;MATEID=465264_1;EVENT=465264;SECONDARY;SU=21577;PE=21554;SR=23;ALG=SUM;AF=0.9985;NSAMP=14622;MSQ=1861.62;RETAINED;RECLASSIFIED;AC=29203;AN=29246;NFAM=13497
chr11	1022058	159009_1	N	N[chr11:1022354[	57.68	LOW	SVTYPE=BND;POS=1022058;STRANDS=+-:4;CIPOS=-9,8;CIEND=-9,8;CIPOS95=0,0;CIEND95=0,0;MATEID=159009_2;EVENT=159009;SU=4;PE=0;SR=4;ALG=PROD;AF=6.839e-05;NSAMP=2;MSQ=17.2;RECLASSIFIED;AC=2;AN=29246;NFAM=2
chr11	1022354	159009_2	N	]chr11:1022058]N	57.68	LOW	SVTYPE=BND;POS=1022058;STRANDS=+-:4;CIPOS=-9,8;CIEND=-9,8;CIPOS95=0,0;CIEND95=0,0;MATEID=159009_1;EVENT=159009;SECONDARY;SU=4;PE=0;SR=4;ALG=PROD;AF=6.839e-05;NSAMP=2;MSQ=17.2;RECLASSIFIED;AC=2;AN=29246;NFAM=2
chr11	1030381	159010_1	N	N[chr11:1031117[	731711	LOW	SVTYPE=BND;POS=1030381;STRANDS=+-:4;IMPRECISE;CIPOS=-10,9;CIEND=-10,9;CIPOS95=-3,3;CIEND95=-3,3;MATEID=159010_2;EVENT=159010;SU=4;PE=3;SR=1;ALG=PROD;AF=0.3286;NSAMP=9609;MSQ=47.18;RECLASSIFIED;AC=9609;AN=29246;NFAM=8995
chr11	1031117	159010_2	N	]chr11:1030381]N	731711	LOW	SVTYPE=BND;POS=1030381;STRANDS=+-:4;IMPRECISE;CIPOS=-10,9;CIEND=-10,9;CIPOS95=-3,3;CIEND95=-3,3;MATEID=159010_1;EVENT=159010;SECONDARY;SU=4;PE=3;SR=1;ALG=PROD;AF=0.3286;NSAMP=9609;MSQ=47.18;RECLASSIFIED;AC=9609;AN=29246;NFAM=8995
chr11	1039052	159011_1	N	N[chr11:1039222[	39.84	LOW	SVTYPE=BND;POS=1039052;STRANDS=+-:5;CIPOS=-10,9;CIEND=-10,9;CIPOS95=0,0;CIEND95=0,0;MATEID=159011_2;EVENT=159011;SU=5;PE=0;SR=5;ALG=PROD;AF=3.419e-05;NSAMP=1;MSQ=20.82;RECLASSIFIED;AC=1;AN=29246;NFAM=1
chr11	1039222	159011_2	N	]chr11:1039052]N	39.84	LOW	SVTYPE=BND;POS=1039052;STRANDS=+-:5;CIPOS=-10,9;CIEND=-10,9;CIPOS95=0,0;CIEND95=0,0;MATEID=159011_1;EVENT=159011;SECONDARY;SU=5;PE=0;SR=5;ALG=PROD;AF=3.419e-05;NSAMP=1;MSQ=20.82;RECLASSIFIED;AC=1;AN=29246;NFAM=1
chr11	1055659	159013_1	N	N[chr11:1056044[	6430.45	PASS	SVTYPE=BND;POS=1055659;STRANDS=+-:142;CIPOS=-24,22;CIEND=-25,24;CIPOS95=0,0;CIEND95=0,0;MATEID=159013_2;EVENT=159013;SU=142;PE=14;SR=128;ALG=PROD;AF=0.0003077;NSAMP=9;MSQ=14.94;RECLASSIFIED;AC=9;AN=29246;NFAM=9
chr11	1056044	159013_2	N	]chr11:1055659]N	6430.45	PASS	SVTYPE=BND;POS=1055659;STRANDS=+-:142;CIPOS=-25,24;CIEND=-24,22;CIPOS95=0,0;CIEND95=0,0;MATEID=159013_1;EVENT=159013;SECONDARY;SU=142;PE=14;SR=128;ALG=PROD;AF=0.0003077;NSAMP=9;MSQ=14.94;RECLASSIFIED;AC=9;AN=29246;NFAM=9
chr11	1057556	25277_1	N	N]chr19:21583753]	5311.07	LOW	SVTYPE=BND;POS=1057556;STRANDS=++:154;IMPRECISE;CIPOS=-5,461;CIEND=-10,317;CIPOS95=-5,53;CIEND95=-7,7;MATEID=25277_2;EVENT=25277;SU=154;PE=154;SR=0;ALG=PROD;AF=0.005095;NSAMP=149;MSQ=24.63;AC=149;AN=29246;NFAM=149
chr11	1058741	159015	N	<DEL>	138143	PASS	SVTYPE=DEL;POS=1058741;SVLEN=-1497;END=1060238;STRANDS=+-:11;IMPRECISE;CIPOS=-10,9;CIEND=-10,9;CIPOS95=-2,3;CIEND95=-3,3;SU=11;PE=10;SR=1;ALG=PROD;AF=0.02099;NSAMP=595;MSQ=187.84;MEDGQR=3.23;Q10GQR=2.98;AC=614;AN=29246;NFAM=573
chr11	1058880	159016	N	<DEL>	255132	PASS	SVTYPE=DEL;POS=1058880;SVLEN=-1338;END=1060218;STRANDS=+-:10709;CIPOS=0,0;CIEND=0,0;CIPOS95=0,0;CIEND95=0,0;SU=10709;PE=8948;SR=1761;ALG=PROD;AF=0.02113;NSAMP=597;MSQ=348.1;MEDGQR=3.97;Q10GQR=3.68;AC=618;AN=29246;NFAM=575
chr11	1069623	159017_1	N	N[chr11:1069995[	11451.3	LOW	SVTYPE=BND;POS=1069623;STRANDS=+-:4;IMPRECISE;CIPOS=0,6;CIEND=-7,8;CIPOS95=0,1;CIEND95=-1,1;MATEID=159017_2;EVENT=159017;SU=4;PE=0;SR=4;ALG=PROD;AF=0.01255;NSAMP=367;MSQ=19.94;RECLASSIFIED;AC=367;AN=29246;NFAM=366
chr11	1069856	159022	N	<DEL>	155.86	PASS	SVTYPE=DEL;POS=1069856;SVLEN=-150;END=1070006;STRANDS=+-:7;CIPOS=-10,9;CIEND=-10,9;CIPOS95=0,0;CIEND95=0,0;SU=7;PE=1;SR=6;ALG=PROD;AF=3.419e-05;NSAMP=1;MSQ=155.86;RETAINED;AC=1;AN=29246;NFAM=1
chr11	1069890	465330	N	<DUP>	650386	PASS	SVTYPE=DUP;POS=1069890;SVLEN=635;END=1070525;STRANDS=-+:15738;IMPRECISE;CIPOS=-788,222;CIEND=-62,645;CIPOS95=-204,204;CIEND95=-9,9;SU=15738;PE=12239;SR=3499;ALG=SUM;AF=0.2387;NSAMP=6356;MSQ=81.6;RETAINED;AC=6982;AN=29246;NFAM=6090
chr11	1069995	159017_2	N	]chr11:1069623]N	11451.3	LOW	SVTYPE=BND;POS=1069623;STRANDS=+-:4;IMPRECISE;CIPOS=-7,8;CIEND=0,6;CIPOS95=-1,1;CIEND95=0,1;MATEID=159017_1;EVENT=159017;SECONDARY;SU=4;PE=0;SR=4;ALG=PROD;AF=0.01255;NSAMP=367;MSQ=19.94;RECLASSIFIED;AC=367;AN=29246;NFAM=366
chr11	1070346	465336	N	<DUP>	891511	PASS	SVTYPE=DUP;POS=1070346;SVLEN=179;END=1070525;STRANDS=-+:27645;CIPOS=0,0;CIEND=0,0;CIPOS95=0,0;CIEND95=0,0;SU=27645;PE=243;SR=27402;ALG=PROD;AF=0.4003;NSAMP=9408;MSQ=59.9;AC=11706;AN=29246;NFAM=8726
chr11	1070499	25937_1	N	]chr22:44198985]N	3033.03	LOW	SVTYPE=BND;POS=1070499;STRANDS=-+:8;IMPRECISE;CIPOS=-49,48;CIEND=-46,47;CIPOS95=0,0;CIEND95=-3,3;MATEID=25937_2;EVENT=25937;SU=8;PE=0;SR=8;ALG=PROD;AF=0.002872;NSAMP=84;MSQ=24.39;AC=84;AN=29246;NFAM=84
chr11	1070525	25261_1	N	N[chr19:18084011[	64644.1	LOW	SVTYPE=BND;POS=1070525;STRANDS=+-:9;CIPOS=-29,28;CIEND=-29,28;CIPOS95=0,0;CIEND95=0,0;MATEID=25261_2;EVENT=25261;SU=9;PE=0;SR=9;ALG=PROD;AF=0.04725;NSAMP=1382;MSQ=32.17;AC=1382;AN=29246;NFAM=1336
chr11	1070525	26020_1	N	N]chrX:7258044]	122597	LOW	SVTYPE=BND;POS=1070525;STRANDS=++:5;IMPRECISE;CIPOS=-10,9;CIEND=-9,6;CIPOS95=0,0;CIEND95=-1,0;MATEID=26020_2;EVENT=26020;SU=5;PE=0;SR=5;ALG=PROD;AF=0.07834;NSAMP=2288;MSQ=35.09;AC=2291;AN=29246;NFAM=2190
chr11	1076597	159037_1	N	N[chr11:1076863[	424.84	LOW	SVTYPE=BND;POS=1076597;STRANDS=+-:4;CIPOS=-9,8;CIEND=-9,8;CIPOS95=0,0;CIEND95=0,0;MATEID=159037_2;EVENT=159037;SU=4;PE=0;SR=4;ALG=PROD;AF=0.0003761;NSAMP=11;MSQ=26.54;RECLASSIFIED;AC=11;AN=29246;NFAM=11
chr11	1076863	159037_2	N	]chr11:1076597]N	424.84	LOW	SVTYPE=BND;POS=1076597;STRANDS=+-:4;CIPOS=-9,8;CIEND=-9,8;CIPOS95=0,0;CIEND95=0,0;MATEID=159037_1;EVENT=159037;SECONDARY;SU=4;PE=0;SR=4;ALG=PROD;AF=0.0003761;NSAMP=11;MSQ=26.54;RECLASSIFIED;AC=11;AN=29246;NFAM=11
chr11	1078639	159050_1	N	N[chr11:1079444[	138401	LOW	SVTYPE=BND;POS=1078639;STRANDS=+-:20;IMPRECISE;CIPOS=-30,29;CIEND=-33,26;CIPOS95=-1,1;CIEND95=-2,2;MATEID=159050_2;EVENT=159050;SU=20;PE=17;SR=3;ALG=PROD;AF=0.06992;NSAMP=1924;MSQ=44.96;RETAINED;RECLASSIFIED;AC=2045;AN=29246;NFAM=1848
chr11	1079444	159050_2	N	]chr11:1078639]N	138401	LOW	SVTYPE=BND;POS=1078639;STRANDS=+-:20;IMPRECISE;CIPOS=-33,26;CIEND=-30,29;CIPOS95=-2,2;CIEND95=-1,1;MATEID=159050_1;EVENT=159050;SECONDARY;SU=20;PE=17;SR=3;ALG=PROD;AF=0.06992;NSAMP=1924;MSQ=44.96;RETAINED;RECLASSIFIED;AC=2045;AN=29246;NFAM=1848
chr11	1079660	159040_1	N	N[chr11:1081507[	1.69806e+06	LOW	SVTYPE=BND;POS=1079660;STRANDS=+-:762;IMPRECISE;CIPOS=-511,929;CIEND=-714,299;CIPOS95=-316,316;CIEND95=-99,99;MATEID=159040_2;EVENT=159040;SU=762;PE=762;SR=0;ALG=SUM;AF=0.2688;NSAMP=7659;MSQ=117.24;RETAINED;RECLASSIFIED;AC=7860;AN=29246;NFAM=7230
chr11	1081507	159040_2	N	]chr11:1079660]N	1.69806e+06	LOW	SVTYPE=BND;POS=1079660;STRANDS=+-:762;IMPRECISE;CIPOS=-714,299;CIEND=-511,929;CIPOS95=-99,99;CIEND95=-316,316;MATEID=159040_1;EVENT=159040;SECONDARY;SU=762;PE=762;SR=0;ALG=SUM;AF=0.2688;NSAMP=7659;MSQ=117.24;RETAINED;RECLASSIFIED;AC=7860;AN=29246;NFAM=7230
chr11	1085334	159060_1	N	N[chr11:1085760[	883.69	LOW	SVTYPE=BND;POS=1085334;STRANDS=+-:16;CIPOS=-26,27;CIEND=-21,24;CIPOS95=0,0;CIEND95=0,0;MATEID=159060_2;EVENT=159060;SU=16;PE=11;SR=5;ALG=PROD;AF=0.0003077;NSAMP=9;MSQ=70.53;RECLASSIFIED;AC=9;AN=29246;NFAM=9
chr11	1085760	159060_2	N	]chr11:1085334]N	883.69	LOW	SVTYPE=BND;POS=1085334;STRANDS=+-:16;CIPOS=-21,24;CIEND=-26,27;CIPOS95=0,0;CIEND95=0,0;MATEID=159060_1;EVENT=159060;SECONDARY;SU=16;PE=11;SR=5;ALG=PROD;AF=0.0003077;NSAMP=9;MSQ=70.53;RECLASSIFIED;AC=9;AN=29246;NFAM=9
chr11	1088605	159062	N	<DEL>	941639	PASS	SVTYPE=DEL;POS=1088605;SVLEN=-261;END=1088866;STRANDS=+-:98;IMPRECISE;CIPOS=-106,49;CIEND=-127,68;CIPOS95=-54,49;CIEND95=-59,59;SU=98;PE=71;SR=27;ALG=SUM;AF=0.1543;NSAMP=27;MSQ=274.22;RETAINED;MEDGQR=3.22;Q10GQR=2.46;AC=29;AN=188;NFAM=27
chr11	1091376	465339_1	N	]chr11:1091929]N	460.44	LOW	SVTYPE=BND;POS=1091376;STRANDS=-+:10;IMPRECISE;CIPOS=-10,8;CIEND=-9,9;CIPOS95=-3,0;CIEND95=-1,3;MATEID=465339_2;EVENT=465339;SU=10;PE=9;SR=1;ALG=PROD;AF=0.000889;NSAMP=26;MSQ=14.63;RECLASSIFIED;AC=26;AN=29246;NFAM=26
chr11	1091929	465339_2	N	N[chr11:1091376[	460.44	LOW	SVTYPE=BND;POS=1091376;STRANDS=-+:10;IMPRECISE;CIPOS=-9,9;CIEND=-10,8;CIPOS95=-1,3;CIEND95=-3,0;MATEID=465339_1;EVENT=465339;SECONDARY;SU=10;PE=9;SR=1;ALG=PROD;AF=0.000889;NSAMP=26;MSQ=14.63;RECLASSIFIED;AC=26;AN=29246;NFAM=26
chr11	1094446	465340_1	N	]chr11:1095107]N	1.3363e+06	LOW	SVTYPE=BND;POS=1094446;STRANDS=-+:398;IMPRECISE;CIPOS=-668,239;CIEND=-162,673;CIPOS95=-111,111;CIEND95=-152,152;MATEID=465340_2;EVENT=465340;SU=398;PE=393;SR=5;AF=0.3455;NSAMP=9985;MSQ=98.21;RECLASSIFIED;AC=10104;AN=29246;NFAM=9274
chr11	1094799	465341_1	N	]chr11:1095069]N	345796	LOW	SVTYPE=BND;POS=1094799;STRANDS=-+:28;CIPOS=-9,8;CIEND=-9,8;CIPOS95=0,0;CIEND95=0,0;MATEID=465341_2;EVENT=465341;SU=28;PE=1;SR=27;ALG=PROD;AF=0.1985;NSAMP=5805;MSQ=48.59;RECLASSIFIED;AC=5805;AN=29246;NFAM=5610
chr11	1095069	465341_2	N	N[chr11:1094799[	345796	LOW	SVTYPE=BND;POS=1094799;STRANDS=-+:28;CIPOS=-9,8;CIEND=-9,8;CIPOS95=0,0;CIEND95=0,0;MATEID=465341_1;EVENT=465341;SECONDARY;SU=28;PE=1;SR=27;ALG=PROD;AF=0.1985;NSAMP=5805;MSQ=48.59;RECLASSIFIED;AC=5805;AN=29246;NFAM=5610
chr11	1095107	465340_2	N	N[chr11:1094446[	1.3363e+06	LOW	SVTYPE=BND;POS=1094446;STRANDS=-+:398;IMPRECISE;CIPOS=-162,673;CIEND=-668,239;CIPOS95=-152,152;CIEND95=-111,111;MATEID=465340_1;EVENT=465340;SECONDARY;SU=398;PE=393;SR=5;AF=0.3455;NSAMP=9985;MSQ=98.21;RECLASSIFIED;AC=10104;AN=29246;NFAM=9274
chr11	1095592	465342_1	N	]chr11:1096662]N	737671	LOW	SVTYPE=BND;POS=1095592;STRANDS=-+:13;IMPRECISE;CIPOS=-296,29;CIEND=-30,85;CIPOS95=-48,29;CIEND95=-14,14;MATEID=465342_2;EVENT=465342;SU=13;PE=13;SR=0;ALG=PROD;AF=0.269;NSAMP=7851;MSQ=49.19;RECLASSIFIED;AC=7866;AN=29242;NFAM=7050
chr11	1095961	465343_1	N	]chr11:1099759]N	5365.79	LOW	SVTYPE=BND;POS=1095961;STRANDS=-+:412;IMPRECISE;CIPOS=-156,17;CIEND=-10,281;CIPOS95=-3,3;CIEND95=-10,12;MATEID=465343_2;EVENT=465343;SU=412;PE=412;SR=0;ALG=PROD;AF=0.007112;NSAMP=208;MSQ=12.34;RECLASSIFIED;AC=208;AN=29246;NFAM=202
chr11	1096662	465342_2	N	N[chr11:1095592[	737671	LOW	SVTYPE=BND;POS=1095592;STRANDS=-+:13;IMPRECISE;CIPOS=-30,85;CIEND=-296,29;CIPOS95=-14,14;CIEND95=-48,29;MATEID=465342_1;EVENT=465342;SECONDARY;SU=13;PE=13;SR=0;ALG=PROD;AF=0.269;NSAMP=7851;MSQ=49.19;RECLASSIFIED;AC=7866;AN=29242;NFAM=7050
chr11	1096672	159066_1	N	N[chr11:1099170[	334165	LOW	SVTYPE=BND;POS=1096672;STRANDS=+-:73;IMPRECISE;CIPOS=-36,173;CIEND=-199,49;CIPOS95=-5,5;CIEND95=-8,8;MATEID=159066_2;EVENT=159066;SU=73;PE=73;SR=0;ALG=PROD;AF=0.167;NSAMP=4883;MSQ=46.17;RETAINED;RECLASSIFIED;AC=4883;AN=29246;NFAM=4620
chr11	1098113	159069_1	N	N[chr11:1099482[	632.62	LOW	SVTYPE=BND;POS=1098113;STRANDS=+-:4;IMPRECISE;CIPOS=-10,688;CIEND=-661,9;CIPOS95=-1,175;CIEND95=-159,1;MATEID=159069_2;EVENT=159069;SU=4;PE=4;SR=0;ALG=PROD;AF=0.001128;NSAMP=33;MSQ=15.25;RECLASSIFIED;AC=33;AN=29246;NFAM=33
chr11	1099170	159066_2	N	]chr11:1096672]N	334165	LOW	SVTYPE=BND;POS=1096672;STRANDS=+-:73;IMPRECISE;CIPOS=-199,49;CIEND=-36,173;CIPOS95=-8,8;CIEND95=-5,5;MATEID=159066_1;EVENT=159066;SECONDARY;SU=73;PE=73;SR=0;ALG=PROD;AF=0.167;NSAMP=4883;MSQ=46.17;RETAINED;RECLASSIFIED;AC=4883;AN=29246;NFAM=4620
chr11	1099482	159069_2	N	]chr11:1098113]N	632.62	LOW	SVTYPE=BND;POS=1098113;STRANDS=+-:4;IMPRECISE;CIPOS=-661,9;CIEND=-10,688;CIPOS95=-159,1;CIEND95=-1,175;MATEID=159069_1;EVENT=159069;SECONDARY;SU=4;PE=4;SR=0;ALG=PROD;AF=0.001128;NSAMP=33;MSQ=15.25;RECLASSIFIED;AC=33;AN=29246;NFAM=33
chr11	1099759	465343_2	N	N[chr11:1095961[	5365.79	LOW	SVTYPE=BND;POS=1095961;STRANDS=-+:412;IMPRECISE;CIPOS=-10,281;CIEND=-156,17;CIPOS95=-10,12;CIEND95=-3,3;MATEID=465343_1;EVENT=465343;SECONDARY;SU=412;PE=412;SR=0;ALG=PROD;AF=0.007112;NSAMP=208;MSQ=12.34;RECLASSIFIED;AC=208;AN=29246;NFAM=202
chr11	1105038	465344	N	<DUP>	961.09	PASS	SVTYPE=DUP;POS=1105038;SVLEN=16668;END=1121706;STRANDS=-+:98;CIPOS=-10,9;CIEND=-10,9;CIPOS95=0,0;CIEND95=0,0;SU=98;PE=54;SR=44;ALG=PROD;AF=0.000171;NSAMP=4;MSQ=239.59;AC=5;AN=29246;NFAM=4
chr11	1106057	159072_1	N	N[chr11:1106489[	798.81	LOW	SVTYPE=BND;POS=1106057;STRANDS=+-:13;CIPOS=-26,28;CIEND=-28,26;CIPOS95=0,0;CIEND95=0,0;MATEID=159072_2;EVENT=159072;SU=13;PE=0;SR=13;ALG=PROD;AF=0.0005813;NSAMP=17;MSQ=13.72;RECLASSIFIED;AC=17;AN=29246;NFAM=17
chr11	1106069	159070_1	N	N[chr11:1106149[	1027.24	LOW	SVTYPE=BND;POS=1106069;STRANDS=+-:11;CIPOS=-10,5;CIEND=-3,2;CIPOS95=0,0;CIEND95=0,0;MATEID=159070_2;EVENT=159070;SU=11;PE=0;SR=11;ALG=PROD;AF=0.0006497;NSAMP=19;MSQ=26.39;RECLASSIFIED;AC=19;AN=29246;NFAM=19
chr11	1106069	159071_1	N	N[chr11:1106331[	388.73	LOW	SVTYPE=BND;POS=1106069;STRANDS=+-:4;CIPOS=-9,8;CIEND=-9,8;CIPOS95=0,0;CIEND95=0,0;MATEID=159071_2;EVENT=159071;SU=4;PE=0;SR=4;ALG=PROD;AF=0.0005813;NSAMP=17;MSQ=8.04;RECLASSIFIED;AC=17;AN=29246;NFAM=17
chr11	1106149	159070_2	N	]chr11:1106069]N	1027.24	LOW	SVTYPE=BND;POS=1106069;STRANDS=+-:11;CIPOS=-3,2;CIEND=-10,5;CIPOS95=0,0;CIEND95=0,0;MATEID=159070_1;EVENT=159070;SECONDARY;SU=11;PE=0;SR=11;ALG=PROD;AF=0.0006497;NSAMP=19;MSQ=26.39;RECLASSIFIED;AC=19;AN=29246;NFAM=19
chr11	1106162	465345_1	N	]chr11:1106621]N	13186.6	LOW	SVTYPE=BND;POS=1106162;STRANDS=-+:4;IMPRECISE;CIPOS=-10,9;CIEND=-10,9;CIPOS95=-1,1;CIEND95=-1,1;MATEID=465345_2;EVENT=465345;SU=4;PE=1;SR=3;ALG=PROD;AF=0.01795;NSAMP=524;MSQ=23.12;RECLASSIFIED;AC=525;AN=29246;NFAM=519
chr11	1106331	159071_2	N	]chr11:1106069]N	388.73	LOW	SVTYPE=BND;POS=1106069;STRANDS=+-:4;CIPOS=-9,8;CIEND=-9,8;CIPOS95=0,0;CIEND95=0,0;MATEID=159071_1;EVENT=159071;SECONDARY;SU=4;PE=0;SR=4;ALG=PROD;AF=0.0005813;NSAMP=17;MSQ=8.04;RECLASSIFIED;AC=17;AN=29246;NFAM=17
chr11	1106489	159072_2	N	]chr11:1106057]N	798.81	LOW	SVTYPE=BND;POS=1106057;STRANDS=+-:13;CIPOS=-28,26;CIEND=-26,28;CIPOS95=0,0;CIEND95=0,0;MATEID=159072_1;EVENT=159072;SECONDARY;SU=13;PE=0;SR=13;ALG=PROD;AF=0.0005813;NSAMP=17;MSQ=13.72;RECLASSIFIED;AC=17;AN=29246;NFAM=17
chr11	1106621	465345_2	N	N[chr11:1106162[	13186.6	LOW	SVTYPE=BND;POS=1106162;STRANDS=-+:4;IMPRECISE;CIPOS=-10,9;CIEND=-10,9;CIPOS95=-1,1;CIEND95=-1,1;MATEID=465345_1;EVENT=465345;SECONDARY;SU=4;PE=1;SR=3;ALG=PROD;AF=0.01795;NSAMP=524;MSQ=23.12;RECLASSIFIED;AC=525;AN=29246;NFAM=519
chr11	1111092	23014_1	N	]chr12:21031083]N	84.09	LOW	SVTYPE=BND;POS=1111092;STRANDS=-+:4;IMPRECISE;CIPOS=-9,8;CIEND=-10,7;CIPOS95=0,0;CIEND95=-2,0;MATEID=23014_2;EVENT=23014;SU=4;PE=0;SR=4;ALG=PROD;AF=0.0001368;NSAMP=4;MSQ=16.98;AC=4;AN=29246;NFAM=4
chr11	1113153	159073_1	N	N[chr11:1113466[	16730.1	LOW	SVTYPE=BND;POS=1113153;STRANDS=+-:4;CIPOS=-9,8;CIEND=-9,8;CIPOS95=0,0;CIEND95=0,0;MATEID=159073_2;EVENT=159073;SU=4;PE=0;SR=4;ALG=PROD;AF=0.01019;NSAMP=298;MSQ=47.04;RECLASSIFIED;AC=298;AN=29246;NFAM=294
chr11	1113466	159073_2	N	]chr11:1113153]N	16730.1	LOW	SVTYPE=BND;POS=1113153;STRANDS=+-:4;CIPOS=-9,8;CIEND=-9,8;CIPOS95=0,0;CIEND95=0,0;MATEID=159073_1;EVENT=159073;SECONDARY;SU=4;PE=0;SR=4;ALG=PROD;AF=0.01019;NSAMP=298;MSQ=47.04;RECLASSIFIED;AC=298;AN=29246;NFAM=294
chr11	1116414	159074_1	N	N[chr11:1116465[	677.33	LOW	SVTYPE=BND;POS=1116414;STRANDS=+-:29;CIPOS=-7,12;CIEND=-10,9;CIPOS95=0,0;CIEND95=0,0;MATEID=159074_2;EVENT=159074;SU=29;PE=0;SR=29;ALG=PROD;AF=0.0001026;NSAMP=3;MSQ=149.79;RECLASSIFIED;AC=3;AN=29246;NFAM=3
chr11	1116465	159074_2	N	]chr11:1116414]N	677.33	LOW	SVTYPE=BND;POS=1116414;STRANDS=+-:29;CIPOS=-10,9;CIEND=-7,12;CIPOS95=0,0;CIEND95=0,0;MATEID=159074_1;EVENT=159074;SECONDARY;SU=29;PE=0;SR=29;ALG=PROD;AF=0.0001026;NSAMP=3;MSQ=149.79;RECLASSIFIED;AC=3;AN=29246;NFAM=3
chr11	1119773	159075_1	N	N[chr11:1119836[	330.81	LOW	SVTYPE=BND;POS=1119773;STRANDS=+-:12;CIPOS=-10,8;CIEND=-10,9;CIPOS95=0,0;CIEND95=0,0;MATEID=159075_2;EVENT=159075;SU=12;PE=0;SR=12;ALG=PROD;AF=3.419e-05;NSAMP=1;MSQ=6.88;RECLASSIFIED;AC=1;AN=29246;NFAM=1
chr11	1119836	159075_2	N	]chr11:1119773]N	330.81	LOW	SVTYPE=BND;POS=1119773;STRANDS=+-:12;CIPOS=-10,9;CIEND=-10,8;CIPOS95=0,0;CIEND95=0,0;MATEID=159075_1;EVENT=159075;SECONDARY;SU=12;PE=0;SR=12;ALG=PROD;AF=3.419e-05;NSAMP=1;MSQ=6.88;RECLASSIFIED;AC=1;AN=29246;NFAM=1
chr11	1122992	159076_1	N	N[chr11:1123320[	133.99	LOW	SVTYPE=BND;POS=1122992;STRANDS=+-:6;CIPOS=-6,5;CIEND=-6,5;CIPOS95=0,0;CIEND95=0,0;MATEID=159076_2;EVENT=159076;SU=6;PE=0;SR=6;ALG=PROD;AF=0.0001026;NSAMP=3;MSQ=35.85;RECLASSIFIED;AC=3;AN=29246;NFAM=3
chr11	1123320	159076_2	N	]chr11:1122992]N	133.99	LOW	SVTYPE=BND;POS=1122992;STRANDS=+-:6;CIPOS=-6,5;CIEND=-6,5;CIPOS95=0,0;CIEND95=0,0;MATEID=159076_1;EVENT=159076;SECONDARY;SU=6;PE=0;SR=6;ALG=PROD;AF=0.0001026;NSAMP=3;MSQ=35.85;RECLASSIFIED;AC=3;AN=29246;NFAM=3
chr11	1124205	159077	N	<DEL>	434.74	PASS	SVTYPE=DEL;POS=1124205;SVLEN=-78;END=1124283;STRANDS=+-:16;CIPOS=-2,1;CIEND=-2,1;CIPOS95=0,0;CIEND95=0,0;SU=16;PE=0;SR=16;ALG=PROD;AF=3.419e-05;NSAMP=1;MSQ=434.65;AC=1;AN=29246;NFAM=1
chr11	1125006	159078_1	N	N[chr11:1125069[	257543	LOW	SVTYPE=BND;POS=1125006;STRANDS=+-:15;IMPRECISE;CIPOS=-30,29;CIEND=-30,29;CIPOS95=-1,1;CIEND95=-1,1;MATEID=159078_2;EVENT=159078;SU=15;PE=13;SR=2;ALG=PROD;AF=0.1387;NSAMP=4056;MSQ=36.49;RECLASSIFIED;AC=4056;AN=29246;NFAM=3855
chr11	1125006	159079_1	N	N[chr11:1125262[	101367	LOW	SVTYPE=BND;POS=1125006;STRANDS=+-:11;IMPRECISE;CIPOS=-10,9;CIEND=-10,9;CIPOS95=-2,3;CIEND95=-2,4;MATEID=159079_2;EVENT=159079;SU=11;PE=10;SR=1;ALG=PROD;AF=0.05047;NSAMP=1476;MSQ=36.44;RECLASSIFIED;AC=1476;AN=29246;NFAM=1448
chr11	1125006	159080_1	N	N[chr11:1125543[	128979	LOW	SVTYPE=BND;POS=1125006;STRANDS=+-:30;IMPRECISE;CIPOS=-38,29;CIEND=-30,81;CIPOS95=-9,9;CIEND95=-30,53;MATEID=159080_2;EVENT=159080;SU=30;PE=26;SR=4;ALG=SUM;AF=0.06565;NSAMP=1920;MSQ=37.25;RECLASSIFIED;AC=1920;AN=29246;NFAM=1870
chr11	1125036	465346_1	N	]chr11:1125716]N	54997.7	LOW	SVTYPE=BND;POS=1125036;STRANDS=-+:15;IMPRECISE;CIPOS=-631,118;CIEND=-82,405;CIPOS95=-356,118;CIEND95=-82,112;MATEID=465346_2;EVENT=465346;SU=15;PE=15;SR=0;ALG=SUM;AF=0.05368;NSAMP=1570;MSQ=24.92;RECLASSIFIED;AC=1570;AN=29246;NFAM=1556
chr11	1125069	159078_2	N	]chr11:1125006]N	257543	LOW	SVTYPE=BND;POS=1125006;STRANDS=+-:15;IMPRECISE;CIPOS=-30,29;CIEND=-30,29;CIPOS95=-1,1;CIEND95=-1,1;MATEID=159078_1;EVENT=159078;SECONDARY;SU=15;PE=13;SR=2;ALG=PROD;AF=0.1387;NSAMP=4056;MSQ=36.49;RECLASSIFIED;AC=4056;AN=29246;NFAM=3855
chr11	1125262	159079_2	N	]chr11:1125006]N	101367	LOW	SVTYPE=BND;POS=1125006;STRANDS=+-:11;IMPRECISE;CIPOS=-10,9;CIEND=-10,9;CIPOS95=-2,4;CIEND95=-2,3;MATEID=159079_1;EVENT=159079;SECONDARY;SU=11;PE=10;SR=1;ALG=PROD;AF=0.05047;NSAMP=1476;MSQ=36.44;RECLASSIFIED;AC=1476;AN=29246;NFAM=1448
chr11	1125543	159080_2	N	]chr11:1125006]N	128979	LOW	SVTYPE=BND;POS=1125006;STRANDS=+-:30;IMPRECISE;CIPOS=-30,81;CIEND=-38,29;CIPOS95=-30,53;CIEND95=-9,9;MATEID=159080_1;EVENT=159080;SECONDARY;SU=30;PE=26;SR=4;ALG=SUM;AF=0.06565;NSAMP=1920;MSQ=37.25;RECLASSIFIED;AC=1920;AN=29246;NFAM=1870
chr11	1125716	465346_2	N	N[chr11:1125036[	54997.7	LOW	SVTYPE=BND;POS=1125036;STRANDS=-+:15;IMPRECISE;CIPOS=-82,405;CIEND=-631,118;CIPOS95=-82,112;CIEND95=-356,118;MATEID=465346_1;EVENT=465346;SECONDARY;SU=15;PE=15;SR=0;ALG=SUM;AF=0.05368;NSAMP=1570;MSQ=24.92;RECLASSIFIED;AC=1570;AN=29246;NFAM=1556
chr11	1135400	159081	N	<DEL>	773.36	PASS	SVTYPE=DEL;POS=1135400;SVLEN=-8317;END=1143717;STRANDS=+-:29;CIPOS=-10,4;CIEND=-10,9;CIPOS95=0,0;CIEND95=0,0;SU=29;PE=12;SR=17;ALG=PROD;AF=3.419e-05;NSAMP=1;MSQ=773.36;AC=1;AN=29246;NFAM=1
chr11	1136057	93013_2	N	[chr6:46779366[N	99743.8	LOW	SVTYPE=BND;POS=1136057;STRANDS=--:1340;IMPRECISE;CIPOS=-717,292;CIEND=-1078,122;CIPOS95=-144,144;CIEND95=-148,122;MATEID=93013_1;EVENT=93013;SECONDARY;SU=1340;PE=1340;SR=0;ALG=SUM;AF=0.06079;NSAMP=1778;MSQ=35.59;AC=1778;AN=29246;NFAM=1740
chr11	1136064	25928_1	N	]chr22:43103051]N	54180.1	LOW	SVTYPE=BND;POS=1136064;STRANDS=-+:1213;IMPRECISE;CIPOS=-918,321;CIEND=-99,900;CIPOS95=-132,132;CIEND95=-99,170;MATEID=25928_2;EVENT=25928;SU=1213;PE=1213;SR=0;ALG=SUM;AF=0.02971;NSAMP=869;MSQ=35.45;AC=869;AN=29246;NFAM=848
chr11	1136069	60758_2	N	N[chr3:86384892[	88.43	LOW	SVTYPE=BND;POS=1136069;STRANDS=-+:4;IMPRECISE;CIPOS=-30,491;CIEND=-680,29;CIPOS95=-30,112;CIEND95=-152,29;MATEID=60758_1;EVENT=60758;SECONDARY;SU=4;PE=4;SR=0;ALG=PROD;AF=0.000171;NSAMP=5;MSQ=9.55;AC=5;AN=29246;NFAM=5
chr11	1136120	25927_1	N	N[chr22:43102825[	103221	LOW	SVTYPE=BND;POS=1136120;STRANDS=+-:1254;IMPRECISE;CIPOS=-10,97;CIEND=-239,18;CIPOS95=-3,3;CIEND95=-8,8;MATEID=25927_2;EVENT=25927;SU=1254;PE=1254;SR=0;ALG=PROD;AF=0.04835;NSAMP=1414;MSQ=42.25;AC=1414;AN=29246;NFAM=1375
chr11	1136121	92735_2	N	N]chr6:46779623]	197994	LOW	SVTYPE=BND;POS=1136121;STRANDS=++:8239,--:1;IMPRECISE;CIPOS=-1,25;CIEND=-11,114;CIPOS95=0,0;CIEND95=-2,2;MATEID=92735_1;EVENT=92735;SECONDARY;SU=8240;PE=8240;SR=0;ALG=PROD;AF=0.09164;NSAMP=2680;MSQ=43.21;AC=2680;AN=29246;NFAM=2568
chr11	1136151	114655_2	N	N[chr9:14861295[	49.35	LOW	SVTYPE=BND;POS=1136151;STRANDS=-+:6;IMPRECISE;CIPOS=-10,586;CIEND=-550,9;CIPOS95=-1,212;CIEND95=-181,1;MATEID=114655_1;EVENT=114655;SECONDARY;SU=6;PE=6;SR=0;ALG=PROD;AF=3.419e-05;NSAMP=1;MSQ=9.36;AC=1;AN=29246;NFAM=1
chr11	1136183	60759_2	N	]chr3:86385046]N	84.81	LOW	SVTYPE=BND;POS=1136183;STRANDS=+-:4;IMPRECISE;CIPOS=-496,29;CIEND=-30,673;CIPOS95=-142,29;CIEND95=-30,234;MATEID=60759_1;EVENT=60759;SECONDARY;SU=4;PE=4;SR=0;ALG=PROD;AF=6.839e-05;NSAMP=2;MSQ=22.65;AC=2;AN=29246;NFAM=2
chr11	1137156	23843_1	N	]chr14:73353599]N	727816	LOW	SVTYPE=BND;POS=1137156;STRANDS=-+:16;CIPOS=-10,8;CIEND=-10,9;CIPOS95=0,0;CIEND95=0,0;MATEID=23843_2;EVENT=23843;SU=16;PE=1;SR=15;ALG=PROD;AF=0.2679;NSAMP=7836;MSQ=57.37;AC=7836;AN=29246;NFAM=7374
chr11	1141213	159082	N	<DEL>	650.5	PASS	SVTYPE=DEL;POS=1141213;SVLEN=-8405;END=1149618;STRANDS=+-:25;CIPOS=-10,9;CIEND=-10,9;CIPOS95=0,0;CIEND95=0,0;SU=25;PE=16;SR=9;ALG=PROD;AF=3.419e-05;NSAMP=1;MSQ=650.5;AC=1;AN=29246;NFAM=1
chr11	1148009	159083_1	N	N[chr11:1148063[	82037.2	LOW	SVTYPE=BND;POS=1148009;STRANDS=+-:60;CIPOS=-9,8;CIEND=-9,8;CIPOS95=0,0;CIEND95=0,0;MATEID=159083_2;EVENT=159083;SU=60;PE=16;SR=44;ALG=PROD;AF=0.05694;NSAMP=1410;MSQ=37.25;RECLASSIFIED;AC=1665;AN=29240;NFAM=1364
chr11	1148063	159083_2	N	]chr11:1148009]N	82037.2	LOW	SVTYPE=BND;POS=1148009;STRANDS=+-:60;CIPOS=-9,8;CIEND=-9,8;CIPOS95=0,0;CIEND95=0,0;MATEID=159083_1;EVENT=159083;SECONDARY;SU=60;PE=16;SR=44;ALG=PROD;AF=0.05694;NSAMP=1410;MSQ=37.25;RECLASSIFIED;AC=1665;AN=29240;NFAM=1364
chr11	1154586	159085	N	<DEL>	970558	PASS	SVTYPE=DEL;POS=1154586;SVLEN=-490;END=1155076;STRANDS=+-:8;IMPRECISE;CIPOS=-30,33;CIEND=-30,81;CIPOS95=-6,6;CIEND95=-30,54;SU=8;PE=6;SR=2;ALG=SUM;AF=0.2057;NSAMP=5724;MSQ=74.69;MEDGQR=1.38;Q10GQR=0.37;AC=5724;AN=27822;NFAM=5326
chr11	1154591	159084	N	<DEL>	2.08856e+06	PASS	SVTYPE=DEL;POS=1154591;SVLEN=-345;END=1154936;STRANDS=+-:4;IMPRECISE;CIPOS=-9,7;CIEND=-10,9;CIPOS95=-2,3;CIEND95=-3,3;SU=4;PE=3;SR=1;ALG=PROD;AF=0.1595;NSAMP=941;MSQ=58.93;MEDGQR=1.76;Q10GQR=0.55;AC=941;AN=5898;NFAM=929
chr11	1154662	159087_1	N	N[chr11:1156138[	1009	LOW	SVTYPE=BND;POS=1154662;STRANDS=+-:12;IMPRECISE;CIPOS=-10,143;CIEND=-417,9;CIPOS95=-3,40;CIEND95=-55,3;MATEID=159087_2;EVENT=159087;SU=12;PE=12;SR=0;ALG=PROD;AF=0.0001368;NSAMP=4;MSQ=97.33;RECLASSIFIED;AC=4;AN=29246;NFAM=4
chr11	1154803	465351	N	<DUP>	1.09363e+06	PASS	SVTYPE=DUP;POS=1154803;SVLEN=937;END=1155740;STRANDS=-+:81;IMPRECISE;CIPOS=-179,85;CIEND=-50,479;CIPOS95=-73,73;CIEND95=-50,128;SU=81;PE=80;SR=1;ALG=SUM;AF=0.2347;NSAMP=4657;MSQ=133.62;RETAINED;AC=6864;AN=29246;NFAM=4437
chr11	1154823	159086	N	<DEL>	1.90691e+06	PASS	SVTYPE=DEL;POS=1154823;SVLEN=-245;END=1155068;STRANDS=+-:15;CIPOS=-30,28;CIEND=-29,28;CIPOS95=0,0;CIEND95=0,0;SU=15;PE=5;SR=10;ALG=PROD;AF=0.01695;NSAMP=2;MSQ=23.28;MEDGQR=1.69;Q10GQR=1.56;AC=2;AN=118;NFAM=2
chr11	1155279	159092	N	<DEL>	154361	PASS	SVTYPE=DEL;POS=1155279;SVLEN=-723;END=1156002;STRANDS=+-:4;CIPOS=-9,8;CIEND=-9,8;CIPOS95=0,0;CIEND95=0,0;SU=4;PE=0;SR=4;ALG=PROD;AF=0.005163;NSAMP=143;MSQ=134.47;MEDGQR=2.87;Q10GQR=2.21;AC=151;AN=29246;NFAM=126
chr11	1155534	159094	N	<DEL>	154186	PASS	SVTYPE=DEL;POS=1155534;SVLEN=-315;END=1155849;STRANDS=+-:19;IMPRECISE;CIPOS=-83,29;CIEND=-85,29;CIPOS95=-55,29;CIEND95=-56,29;SU=19;PE=17;SR=2;ALG=SUM;AF=0.003431;NSAMP=4;MSQ=138.6;RETAINED;MEDGQR=2.96;Q10GQR=2.09;AC=4;AN=1166;NFAM=4
chr11	1156138	159087_2	N	]chr11:1154662]N	1009	LOW	SVTYPE=BND;POS=1154662;STRANDS=+-:12;IMPRECISE;CIPOS=-417,9;CIEND=-10,143;CIPOS95=-55,3;CIEND95=-3,40;MATEID=159087_1;EVENT=159087;SECONDARY;SU=12;PE=12;SR=0;ALG=PROD;AF=0.0001368;NSAMP=4;MSQ=97.33;RECLASSIFIED;AC=4;AN=29246;NFAM=4
chr11	1156379	159097	N	<DEL>	296.76	PASS	SVTYPE=DEL;POS=1156379;SVLEN=-93;END=1156472;STRANDS=+-:11;CIPOS=-3,2;CIEND=-9,9;CIPOS95=0,0;CIEND95=0,0;SU=11;PE=0;SR=11;ALG=PROD;AF=3.419e-05;NSAMP=1;MSQ=296.76;AC=1;AN=29246;NFAM=1
chr11	1159038	159098_1	N	N[chr11:1159258[	71.64	LOW	SVTYPE=BND;POS=1159038;STRANDS=+-:5;IMPRECISE;CIPOS=-10,9;CIEND=-9,9;CIPOS95=0,0;CIEND95=0,1;MATEID=159098_2;EVENT=159098;SU=5;PE=0;SR=5;ALG=PROD;AF=0.000171;NSAMP=5;MSQ=11.79;RECLASSIFIED;AC=5;AN=29246;NFAM=5
chr11	1159258	159098_2	N	]chr11:1159038]N	71.64	LOW	SVTYPE=BND;POS=1159038;STRANDS=+-:5;IMPRECISE;CIPOS=-9,9;CIEND=-10,9;CIPOS95=0,1;CIEND95=0,0;MATEID=159098_1;EVENT=159098;SECONDARY;SU=5;PE=0;SR=5;ALG=PROD;AF=0.000171;NSAMP=5;MSQ=11.79;RECLASSIFIED;AC=5;AN=29246;NFAM=5
chr11	1159382	159099_1	N	N[chr11:1159589[	6609.32	LOW	SVTYPE=BND;POS=1159382;STRANDS=+-:24;CIPOS=-15,3;CIEND=-8,10;CIPOS95=0,0;CIEND95=0,0;MATEID=159099_2;EVENT=159099;SU=24;PE=0;SR=24;ALG=PROD;AF=0.004958;NSAMP=145;MSQ=39.64;RECLASSIFIED;AC=145;AN=29246;NFAM=144
chr11	1159386	159100_1	N	N[chr11:1159847[	21853.7	LOW	SVTYPE=BND;POS=1159386;STRANDS=+-:5;IMPRECISE;CIPOS=-10,9;CIEND=-10,9;CIPOS95=-1,1;CIEND95=-1,1;MATEID=159100_2;EVENT=159100;SU=5;PE=3;SR=2;ALG=PROD;AF=0.01775;NSAMP=519;MSQ=21.01;RETAINED;RECLASSIFIED;AC=519;AN=29246;NFAM=516
chr11	1159585	159103_1	N	N[chr11:1159646[	31249.6	LOW	SVTYPE=BND;POS=1159585;STRANDS=+-:4;IMPRECISE;CIPOS=-10,9;CIEND=-10,9;CIPOS95=-3,3;CIEND95=-3,3;MATEID=159103_2;EVENT=159103;SU=4;PE=3;SR=1;ALG=PROD;AF=0.03023;NSAMP=874;MSQ=21.5;RECLASSIFIED;AC=884;AN=29246;NFAM=857
chr11	1159585	159104_1	N	N[chr11:1159920[	29036	LOW	SVTYPE=BND;POS=1159585;STRANDS=+-:4;IMPRECISE;CIPOS=-10,9;CIEND=-10,9;CIPOS95=-2,3;CIEND95=-3,3;MATEID=159104_2;EVENT=159104;SU=4;PE=3;SR=1;ALG=PROD;AF=0.0161;NSAMP=471;MSQ=39.88;RECLASSIFIED;AC=471;AN=29246;NFAM=465
chr11	1159589	159099_2	N	]chr11:1159382]N	6609.32	LOW	SVTYPE=BND;POS=1159382;STRANDS=+-:24;CIPOS=-8,10;CIEND=-15,3;CIPOS95=0,0;CIEND95=0,0;MATEID=159099_1;EVENT=159099;SECONDARY;SU=24;PE=0;SR=24;ALG=PROD;AF=0.004958;NSAMP=145;MSQ=39.64;RECLASSIFIED;AC=145;AN=29246;NFAM=144
chr11	1159617	159105_1	N	N[chr11:1160063[	6607.84	LOW	SVTYPE=BND;POS=1159617;STRANDS=+-:90;CIPOS=-6,8;CIEND=-9,7;CIPOS95=0,0;CIEND95=0,0;MATEID=159105_2;EVENT=159105;SU=90;PE=64;SR=26;ALG=PROD;AF=0.001812;NSAMP=53;MSQ=76.51;RECLASSIFIED;AC=53;AN=29246;NFAM=52
chr11	1159646	159103_2	N	]chr11:1159585]N	31249.6	LOW	SVTYPE=BND;POS=1159585;STRANDS=+-:4;IMPRECISE;CIPOS=-10,9;CIEND=-10,9;CIPOS95=-3,3;CIEND95=-3,3;MATEID=159103_1;EVENT=159103;SECONDARY;SU=4;PE=3;SR=1;ALG=PROD;AF=0.03023;NSAMP=874;MSQ=21.5;RECLASSIFIED;AC=884;AN=29246;NFAM=857
chr11	1159728	159106_1	N	N[chr11:1159847[	52518	LOW	SVTYPE=BND;POS=1159728;STRANDS=+-:412;CIPOS=-2,0;CIEND=-2,2;CIPOS95=0,0;CIEND95=0,0;MATEID=159106_2;EVENT=159106;SU=412;PE=18;SR=394;ALG=PROD;AF=0.03795;NSAMP=1110;MSQ=25.59;RECLASSIFIED;AC=1110;AN=29246;NFAM=1090
chr11	1159847	159100_2	N	]chr11:1159386]N	21853.7	LOW	SVTYPE=BND;POS=1159386;STRANDS=+-:5;IMPRECISE;CIPOS=-10,9;CIEND=-10,9;CIPOS95=-1,1;CIEND95=-1,1;MATEID=159100_1;EVENT=159100;SECONDARY;SU=5;PE=3;SR=2;ALG=PROD;AF=0.01775;NSAMP=519;MSQ=21.01;RETAINED;RECLASSIFIED;AC=519;AN=29246;NFAM=516
chr11	1159847	159106_2	N	]chr11:1159728]N	52518	LOW	SVTYPE=BND;POS=1159728;STRANDS=+-:412;CIPOS=-2,2;CIEND=-2,0;CIPOS95=0,0;CIEND95=0,0;MATEID=159106_1;EVENT=159106;SECONDARY;SU=412;PE=18;SR=394;ALG=PROD;AF=0.03795;NSAMP=1110;MSQ=25.59;RECLASSIFIED;AC=1110;AN=29246;NFAM=1090
chr11	1159920	159104_2	N	]chr11:1159585]N	29036	LOW	SVTYPE=BND;POS=1159585;STRANDS=+-:4;IMPRECISE;CIPOS=-10,9;CIEND=-10,9;CIPOS95=-3,3;CIEND95=-2,3;MATEID=159104_1;EVENT=159104;SECONDARY;SU=4;PE=3;SR=1;ALG=PROD;AF=0.0161;NSAMP=471;MSQ=39.88;RECLASSIFIED;AC=471;AN=29246;NFAM=465
chr11	1160063	159105_2	N	]chr11:1159617]N	6607.84	LOW	SVTYPE=BND;POS=1159617;STRANDS=+-:90;CIPOS=-9,7;CIEND=-6,8;CIPOS95=0,0;CIEND95=0,0;MATEID=159105_1;EVENT=159105;SECONDARY;SU=90;PE=64;SR=26;ALG=PROD;AF=0.001812;NSAMP=53;MSQ=76.51;RECLASSIFIED;AC=53;AN=29246;NFAM=52
chr11	1169706	159107_1	N	N[chr11:1171435[	596.65	LOW	SVTYPE=BND;POS=1169706;STRANDS=+-:10;IMPRECISE;CIPOS=-30,410;CIEND=-471,29;CIPOS95=-30,49;CIEND95=-55,29;MATEID=159107_2;EVENT=159107;SU=10;PE=10;SR=0;ALG=PROD;AF=0.0006155;NSAMP=18;MSQ=25.11;RECLASSIFIED;AC=18;AN=29246;NFAM=18
chr11	1170500	159108	N	<DEL>	468.95	PASS	SVTYPE=DEL;POS=1170500;SVLEN=-1009;END=1171509;STRANDS=+-:5;IMPRECISE;CIPOS=-10,264;CIEND=-415,9;CIPOS95=-2,107;CIEND95=-124,2;SU=5;PE=5;SR=0;ALG=PROD;AF=0.000171;NSAMP=5;MSQ=61.66;AC=5;AN=29246;NFAM=5
chr11	1170754	465357	N	<DUP>	1.15621e+06	PASS	SVTYPE=DUP;POS=1170754;SVLEN=777;END=1171531;STRANDS=-+:42670;IMPRECISE;CIPOS=-983,350;CIEND=-394,955;CIPOS95=-156,156;CIEND95=-117,117;SU=42670;PE=42458;SR=212;ALG=SUM;AF=0.3416;NSAMP=9130;MSQ=76.05;RETAINED;AC=9991;AN=29246;NFAM=8548
chr11	1170845	23966_1	N	N[chr14:104444249[	21794.2	LOW	SVTYPE=BND;POS=1170845;STRANDS=+-:14;IMPRECISE;CIPOS=-50,49;CIEND=-40,23;CIPOS95=-3,3;CIEND95=0,0;MATEID=23966_2;EVENT=23966;SU=14;PE=13;SR=1;ALG=PROD;AF=0.01843;NSAMP=539;MSQ=22.33;AC=539;AN=29246;NFAM=531
chr11	1171435	159107_2	N	]chr11:1169706]N	596.65	LOW	SVTYPE=BND;POS=1169706;STRANDS=+-:10;IMPRECISE;CIPOS=-471,29;CIEND=-30,410;CIPOS95=-55,29;CIEND95=-30,49;MATEID=159107_1;EVENT=159107;SECONDARY;SU=10;PE=10;SR=0;ALG=PROD;AF=0.0006155;NSAMP=18;MSQ=25.11;RECLASSIFIED;AC=18;AN=29246;NFAM=18
chr11	1171532	23967_1	N	N[chr14:104444262[	9472.58	LOW	SVTYPE=BND;POS=1171532;STRANDS=+-:4;IMPRECISE;CIPOS=-50,49;CIEND=-50,49;CIPOS95=-3,3;CIEND95=-3,3;MATEID=23967_2;EVENT=23967;SU=4;PE=3;SR=1;ALG=PROD;AF=0.008924;NSAMP=261;MSQ=22.01;AC=261;AN=29246;NFAM=261
chr11	1171590	551820_1	N	N]chr11:65952476]	9.36	LOW	SVTYPE=BND;POS=1171590;STRANDS=++:4;CIPOS=-9,8;CIEND=-9,8;CIPOS95=0,0;CIEND95=0,0;MATEID=551820_2;EVENT=551820;SU=4;PE=0;SR=4;ALG=PROD;AF=3.419e-05;NSAMP=1;MSQ=9.36;AC=1;AN=29246;NFAM=1
chr11	1171839	23964_1	N	N[chr14:104444240[	33784.3	LOW	SVTYPE=BND;POS=1171839;STRANDS=+-:171;IMPRECISE;CIPOS=-30,195;CIEND=-366,9;CIPOS95=-8,8;CIEND95=-26,9;MATEID=23964_2;EVENT=23964;SU=171;PE=171;SR=0;ALG=PROD;AF=0.02715;NSAMP=794;MSQ=25.8;AC=794;AN=29246;NFAM=777
chr11	1173278	465379_1	N	]chr11:1174050]N	10899	LOW	SVTYPE=BND;POS=1173278;STRANDS=-+:124;CIPOS=-6,3;CIEND=-4,5;CIPOS95=0,0;CIEND95=0,0;MATEID=465379_2;EVENT=465379;SU=124;PE=91;SR=33;ALG=PROD;AF=0.01296;NSAMP=379;MSQ=21.29;RECLASSIFIED;AC=379;AN=29246;NFAM=379
chr11	1173301	159109_1	N	N[chr11:1173628[	474.74	LOW	SVTYPE=BND;POS=1173301;STRANDS=+-:4;CIPOS=-9,8;CIEND=-9,8;CIPOS95=0,0;CIEND95=0,0;MATEID=159109_2;EVENT=159109;SU=4;PE=0;SR=4;ALG=PROD;AF=0.0006155;NSAMP=18;MSQ=21.33;RECLASSIFIED;AC=18;AN=29246;NFAM=18
chr11	1173453	159110_1	N	N[chr11:1173632[	57.16	LOW	SVTYPE=BND;POS=1173453;STRANDS=+-:4;CIPOS=-9,8;CIEND=-9,8;CIPOS95=0,0;CIEND95=0,0;MATEID=159110_2;EVENT=159110;SU=4;PE=0;SR=4;ALG=PROD;AF=6.839e-05;NSAMP=2;MSQ=24.63;RECLASSIFIED;AC=2;AN=29246;NFAM=2
chr11	1173628	159109_2	N	]chr11:1173301]N	474.74	LOW	SVTYPE=BND;POS=1173301;STRANDS=+-:4;CIPOS=-9,8;CIEND=-9,8;CIPOS95=0,0;CIEND95=0,0;MATEID=159109_1;EVENT=159109;SECONDARY;SU=4;PE=0;SR=4;ALG=PROD;AF=0.0006155;NSAMP=18;MSQ=21.33;RECLASSIFIED;AC=18;AN=29246;NFAM=18
chr11	1173632	159110_2	N	]chr11:1173453]N	57.16	LOW	SVTYPE=BND;POS=1173453;STRANDS=+-:4;CIPOS=-9,8;CIEND=-9,8;CIPOS95=0,0;CIEND95=0,0;MATEID=159110_1;EVENT=159110;SECONDARY;SU=4;PE=0;SR=4;ALG=PROD;AF=6.839e-05;NSAMP=2;MSQ=24.63;RECLASSIFIED;AC=2;AN=29246;NFAM=2
chr11	1173746	159112_1	N	N[chr11:1173950[	95846.1	LOW	SVTYPE=BND;POS=1173746;STRANDS=+-:4;IMPRECISE;CIPOS=-30,29;CIEND=-30,29;CIPOS95=-1,1;CIEND95=-1,1;MATEID=159112_2;EVENT=159112;SU=4;PE=2;SR=2;ALG=PROD;AF=0.04531;NSAMP=1325;MSQ=71;RETAINED;RECLASSIFIED;AC=1325;AN=29246;NFAM=1318
chr11	1173950	159112_2	N	]chr11:1173746]N	95846.1	LOW	SVTYPE=BND;POS=1173746;STRANDS=+-:4;IMPRECISE;CIPOS=-30,29;CIEND=-30,29;CIPOS95=-1,1;CIEND95=-1,1;MATEID=159112_1;EVENT=159112;SECONDARY;SU=4;PE=2;SR=2;ALG=PROD;AF=0.04531;NSAMP=1325;MSQ=71;RETAINED;RECLASSIFIED;AC=1325;AN=29246;NFAM=1318
chr11	1174050	465379_2	N	N[chr11:1173278[	10899	LOW	SVTYPE=BND;POS=1173278;STRANDS=-+:124;CIPOS=-4,5;CIEND=-6,3;CIPOS95=0,0;CIEND95=0,0;MATEID=465379_1;EVENT=465379;SECONDARY;SU=124;PE=91;SR=33;ALG=PROD;AF=0.01296;NSAMP=379;MSQ=21.29;RECLASSIFIED;AC=379;AN=29246;NFAM=379
chr11	1175607	465380_1	N	]chr11:1175846]N	2596.9	LOW	SVTYPE=BND;POS=1175607;STRANDS=-+:4;CIPOS=-9,8;CIEND=-9,8;CIPOS95=0,0;CIEND95=0,0;MATEID=465380_2;EVENT=465380;SU=4;PE=0;SR=4;ALG=PROD;AF=0.003898;NSAMP=114;MSQ=8.68;RECLASSIFIED;AC=114;AN=29246;NFAM=114
chr11	1175656	159114_1	N	N[chr11:1175837[	325894	LOW	SVTYPE=BND;POS=1175656;STRANDS=+-:64;CIPOS=-9,7;CIEND=-6,8;CIPOS95=0,0;CIEND95=0,0;MATEID=159114_2;EVENT=159114;SU=64;PE=4;SR=60;ALG=PROD;AF=0.1859;NSAMP=5302;MSQ=33.34;RETAINED;RECLASSIFIED;AC=5436;AN=29240;NFAM=5012
chr11	1175837	159114_2	N	]chr11:1175656]N	325894	LOW	SVTYPE=BND;POS=1175656;STRANDS=+-:64;CIPOS=-6,8;CIEND=-9,7;CIPOS95=0,0;CIEND95=0,0;MATEID=159114_1;EVENT=159114;SECONDARY;SU=64;PE=4;SR=60;ALG=PROD;AF=0.1859;NSAMP=5302;MSQ=33.34;RETAINED;RECLASSIFIED;AC=5436;AN=29240;NFAM=5012
chr11	1175846	465380_2	N	N[chr11:1175607[	2596.9	LOW	SVTYPE=BND;POS=1175607;STRANDS=-+:4;CIPOS=-9,8;CIEND=-9,8;CIPOS95=0,0;CIEND95=0,0;MATEID=465380_1;EVENT=465380;SECONDARY;SU=4;PE=0;SR=4;ALG=PROD;AF=0.003898;NSAMP=114;MSQ=8.68;RECLASSIFIED;AC=114;AN=29246;NFAM=114
chr11	1179333	159116_1	N	N[chr11:1179669[	2961.38	LOW	SVTYPE=BND;POS=1179333;STRANDS=+-:27;CIPOS=-24,22;CIEND=-30,29;CIPOS95=0,0;CIEND95=0,0;MATEID=159116_2;EVENT=159116;SU=27;PE=5;SR=22;ALG=PROD;AF=0.001607;NSAMP=47;MSQ=56.86;RECLASSIFIED;AC=47;AN=29246;NFAM=47
chr11	1179669	159116_2	N	]chr11:1179333]N	2961.38	LOW	SVTYPE=BND;POS=1179333;STRANDS=+-:27;CIPOS=-30,29;CIEND=-24,22;CIPOS95=0,0;CIEND95=0,0;MATEID=159116_1;EVENT=159116;SECONDARY;SU=27;PE=5;SR=22;ALG=PROD;AF=0.001607;NSAMP=47;MSQ=56.86;RECLASSIFIED;AC=47;AN=29246;NFAM=47
chr11	1183562	465382	N	<DUP>	46.4	PASS	SVTYPE=DUP;POS=1183562;SVLEN=6619;END=1190181;STRANDS=-+:8;IMPRECISE;CIPOS=-458,9;CIEND=-10,449;CIPOS95=-90,2;CIEND95=-2,72;SU=8;PE=8;SR=0;ALG=PROD;AF=3.419e-05;NSAMP=1;MSQ=43.89;AC=1;AN=29246;NFAM=1
chr11	1184994	465387_1	N	]chr11:1191951]N	20680.9	LOW	SVTYPE=BND;POS=1184994;STRANDS=-+:17;IMPRECISE;CIPOS=-50,44;CIEND=-50,49;CIPOS95=-6,6;CIEND95=-4,4;MATEID=465387_2;EVENT=465387;SU=17;PE=16;SR=1;ALG=PROD;AF=0.02253;NSAMP=659;MSQ=23.48;RECLASSIFIED;AC=659;AN=29246;NFAM=654
chr11	1185008	465385_1	N	]chr11:1187013]N	155.16	LOW	SVTYPE=BND;POS=1185008;STRANDS=-+:4;IMPRECISE;CIPOS=-488,29;CIEND=-30,509;CIPOS95=-129,29;CIEND95=-30,129;MATEID=465385_2;EVENT=465385;SU=4;PE=4;SR=0;ALG=PROD;AF=0.0004103;NSAMP=12;MSQ=7.28;RECLASSIFIED;AC=12;AN=29246;NFAM=12
chr11	1185082	465389_1	N	]chr11:1191396]N	39203.4	LOW	SVTYPE=BND;POS=1185082;STRANDS=-+:9;IMPRECISE;CIPOS=-40,43;CIEND=-50,102;CIPOS95=-3,3;CIEND95=-45,45;MATEID=465389_2;EVENT=465389;SU=9;PE=9;SR=0;ALG=PROD;AF=0.04951;NSAMP=1448;MSQ=19.11;RETAINED;RECLASSIFIED;AC=1448;AN=29246;NFAM=1423
chr11	1185108	159119_1	N	N[chr11:1191180[	45098.6	LOW	SVTYPE=BND;POS=1185108;STRANDS=+-:137;IMPRECISE;CIPOS=-26,331;CIEND=-395,10;CIPOS95=-12,12;CIEND95=-26,10;MATEID=159119_2;EVENT=159119;SU=137;PE=137;SR=0;ALG=PROD;AF=0.03809;NSAMP=1114;MSQ=33.29;RECLASSIFIED;AC=1114;AN=29246;NFAM=1108
chr11	1185711	465383_1	N	]chr11:1186259]N	68614.1	LOW	SVTYPE=BND;POS=1185711;STRANDS=-+:7;IMPRECISE;CIPOS=-638,9;CIEND=-10,475;CIPOS95=-155,1;CIEND95=-2,124;MATEID=465383_2;EVENT=465383;SU=7;PE=7;SR=0;ALG=PROD;AF=0.05389;NSAMP=1576;MSQ=22.74;RETAINED;RECLASSIFIED;AC=1576;AN=29246;NFAM=1561
chr11	1186228	159117_1	N	N[chr11:1187028[	5850.46	LOW	SVTYPE=BND;POS=1186228;STRANDS=+-:247;CIPOS=-3,3;CIEND=-3,3;CIPOS95=0,0;CIEND95=0,0;MATEID=159117_2;EVENT=159117;SU=247;PE=0;SR=247;ALG=PROD;AF=0.003966;NSAMP=116;MSQ=29.93;RECLASSIFIED;AC=116;AN=29246;NFAM=115
chr11	1186236	465390_1	N	]chr11:1186867]N	33669.8	LOW	SVTYPE=BND;POS=1186236;STRANDS=-+:26;IMPRECISE;CIPOS=-299,29;CIEND=-30,271;CIPOS95=-35,29;CIEND95=-28,28;MATEID=465390_2;EVENT=465390;SU=26;PE=26;SR=0;ALG=PROD;AF=0.02664;NSAMP=779;MSQ=19.73;RECLASSIFIED;AC=779;AN=29246;NFAM=776
chr11	1186259	465383_2	N	N[chr11:1185711[	68614.1	LOW	SVTYPE=BND;POS=1185711;STRANDS=-+:7;IMPRECISE;CIPOS=-10,475;CIEND=-638,9;CIPOS95=-2,124;CIEND95=-155,1;MATEID=465383_1;EVENT=465383;SECONDARY;SU=7;PE=7;SR=0;ALG=PROD;AF=0.05389;NSAMP=1576;MSQ=22.74;RETAINED;RECLASSIFIED;AC=1576;AN=29246;NFAM=1561
chr11	1186867	465390_2	N	N[chr11:1186236[	33669.8	LOW	SVTYPE=BND;POS=1186236;STRANDS=-+:26;IMPRECISE;CIPOS=-30,271;CIEND=-299,29;CIPOS95=-28,28;CIEND95=-35,29;MATEID=465390_1;EVENT=465390;SECONDARY;SU=26;PE=26;SR=0;ALG=PROD;AF=0.02664;NSAMP=779;MSQ=19.73;RECLASSIFIED;AC=779;AN=29246;NFAM=776
chr11	1187013	465385_2	N	N[chr11:1185008[	155.16	LOW	SVTYPE=BND;POS=1185008;STRANDS=-+:4;IMPRECISE;CIPOS=-30,509;CIEND=-488,29;CIPOS95=-30,129;CIEND95=-129,29;MATEID=465385_1;EVENT=465385;SECONDARY;SU=4;PE=4;SR=0;ALG=PROD;AF=0.0004103;NSAMP=12;MSQ=7.28;RECLASSIFIED;AC=12;AN=29246;NFAM=12
chr11	1187028	159117_2	N	]chr11:1186228]N	5850.46	LOW	SVTYPE=BND;POS=1186228;STRANDS=+-:247;CIPOS=-3,3;CIEND=-3,3;CIPOS95=0,0;CIEND95=0,0;MATEID=159117_1;EVENT=159117;SECONDARY;SU=247;PE=0;SR=247;ALG=PROD;AF=0.003966;NSAMP=116;MSQ=29.93;RECLASSIFIED;AC=116;AN=29246;NFAM=115
chr11	1187224	465391	N	<DUP>	167.63	PASS	SVTYPE=DUP;POS=1187224;SVLEN=2638;END=1189862;STRANDS=-+:21;IMPRECISE;CIPOS=-232,29;CIEND=-30,193;CIPOS95=-27,27;CIEND95=-27,27;SU=21;PE=21;SR=0;ALG=PROD;AF=6.839e-05;NSAMP=2;MSQ=82.53;AC=2;AN=29246;NFAM=2
chr11	1187328	465392	N	<DUP>	190.21	PASS	SVTYPE=DUP;POS=1187328;SVLEN=3935;END=1191263;STRANDS=-+:13;IMPRECISE;CIPOS=-299,9;CIEND=-10,170;CIPOS95=-48,3;CIEND95=-3,46;SU=13;PE=13;SR=0;ALG=PROD;AF=3.419e-05;NSAMP=1;MSQ=104.46;AC=1;AN=29246;NFAM=1
chr11	1187964	159122	N	<DEL>	368.16	PASS	SVTYPE=DEL;POS=1187964;SVLEN=-4240;END=1192204;STRANDS=+-:30;IMPRECISE;CIPOS=-50,381;CIEND=-438,49;CIPOS95=-34,34;CIEND95=-48,48;SU=30;PE=30;SR=0;ALG=PROD;AF=6.839e-05;NSAMP=2;MSQ=20.86;AC=2;AN=29246;NFAM=2
chr11	1188258	465394_1	N	]chr11:1191644]N	2643.31	LOW	SVTYPE=BND;POS=1188258;STRANDS=-+:10;IMPRECISE;CIPOS=-10,9;CIEND=-10,9;CIPOS95=-3,1;CIEND95=-1,3;MATEID=465394_2;EVENT=465394;SU=10;PE=9;SR=1;ALG=PROD;AF=0.005437;NSAMP=159;MSQ=10.43;RECLASSIFIED;AC=159;AN=29246;NFAM=158
chr11	1188417	159120_1	N	N[chr11:1189633[	3865.24	LOW	SVTYPE=BND;POS=1188417;STRANDS=+-:174;IMPRECISE;CIPOS=-28,103;CIEND=-138,14;CIPOS95=-6,6;CIEND95=-8,8;MATEID=159120_2;EVENT=159120;SU=174;PE=174;SR=0;ALG=PROD;AF=0.001778;NSAMP=52;MSQ=57.35;RECLASSIFIED;AC=52;AN=29246;NFAM=50
chr11	1188443	159121	N	<DEL>	85.41	PASS	SVTYPE=DEL;POS=1188443;SVLEN=-2146;END=1190589;STRANDS=+-:7;IMPRECISE;CIPOS=-10,115;CIEND=-355,9;CIPOS95=-2,62;CIEND95=-66,3;SU=7;PE=7;SR=0;ALG=PROD;AF=3.419e-05;NSAMP=1;MSQ=83.59;AC=1;AN=29246;NFAM=1
chr11	1188518	465393	N	<DUP>	2722.59	PASS	SVTYPE=DUP;POS=1188518;SVLEN=2042;END=1190560;STRANDS=-+:102;IMPRECISE;CIPOS=-354,24;CIEND=-10,371;CIPOS95=-27,24;CIEND95=-10,39;SU=102;PE=102;SR=0;ALG=PROD;AF=0.004992;NSAMP=146;MSQ=14.6;AC=146;AN=29246;NFAM=146
chr11	1189235	465395_1	N	]chr11:1189744]N	3296.92	LOW	SVTYPE=BND;POS=1189235;STRANDS=-+:6;IMPRECISE;CIPOS=-537,9;CIEND=-10,575;CIPOS95=-92,2;CIEND95=-2,102;MATEID=465395_2;EVENT=465395;SU=6;PE=6;SR=0;ALG=PROD;AF=0.005573;NSAMP=163;MSQ=13.54;RECLASSIFIED;AC=163;AN=29246;NFAM=163
chr11	1189633	159120_2	N	]chr11:1188417]N	3865.24	LOW	SVTYPE=BND;POS=1188417;STRANDS=+-:174;IMPRECISE;CIPOS=-138,14;CIEND=-28,103;CIPOS95=-8,8;CIEND95=-6,6;MATEID=159120_1;EVENT=159120;SECONDARY;SU=174;PE=174;SR=0;ALG=PROD;AF=0.001778;NSAMP=52;MSQ=57.35;RECLASSIFIED;AC=52;AN=29246;NFAM=50
chr11	1189696	465396	N	<DUP>	4799.28	PASS	SVTYPE=DUP;POS=1189696;SVLEN=864;END=1190560;STRANDS=-+:67;IMPRECISE;CIPOS=-371,26;CIEND=-12,386;CIPOS95=-20,20;CIEND95=-12,26;SU=67;PE=67;SR=0;ALG=PROD;AF=0.006941;NSAMP=203;MSQ=14.73;AC=203;AN=29246;NFAM=203
chr11	1189744	465395_2	N	N[chr11:1189235[	3296.92	LOW	SVTYPE=BND;POS=1189235;STRANDS=-+:6;IMPRECISE;CIPOS=-10,575;CIEND=-537,9;CIPOS95=-2,102;CIEND95=-92,2;MATEID=465395_1;EVENT=465395;SECONDARY;SU=6;PE=6;SR=0;ALG=PROD;AF=0.005573;NSAMP=163;MSQ=13.54;RECLASSIFIED;AC=163;AN=29246;NFAM=163
chr11	1189831	159123_1	N	N[chr11:1190950[	1311.94	LOW	SVTYPE=BND;POS=1189831;STRANDS=+-:48;CIPOS=-5,5;CIEND=-4,9;CIPOS95=0,0;CIEND95=0,0;MATEID=159123_2;EVENT=159123;SU=48;PE=9;SR=39;ALG=PROD;AF=0.0004787;NSAMP=14;MSQ=83.76;RECLASSIFIED;AC=14;AN=29246;NFAM=14
chr11	1190009	159124_1	N	N[chr11:1191952[	224.81	LOW	SVTYPE=BND;POS=1190009;STRANDS=+-:17;IMPRECISE;CIPOS=-30,331;CIEND=-235,29;CIPOS95=-30,41;CIEND95=-32,29;MATEID=159124_2;EVENT=159124;SU=17;PE=17;SR=0;ALG=PROD;AF=3.419e-05;NSAMP=1;MSQ=164.56;RECLASSIFIED;AC=1;AN=29246;NFAM=1
chr11	1190532	465397_1	N	]chr11:1191642]N	15212.9	LOW	SVTYPE=BND;POS=1190532;STRANDS=-+:9;IMPRECISE;CIPOS=-253,29;CIEND=-30,127;CIPOS95=-31,29;CIEND95=-27,27;MATEID=465397_2;EVENT=465397;SU=9;PE=9;SR=0;ALG=PROD;AF=0.01751;NSAMP=511;MSQ=17.82;RECLASSIFIED;AC=512;AN=29246;NFAM=509
chr11	1190561	159126_1	N	N[chr11:1191195[	4390.88	LOW	SVTYPE=BND;POS=1190561;STRANDS=+-:38;IMPRECISE;CIPOS=-45,49;CIEND=-50,49;CIPOS95=-1,1;CIEND95=0,0;MATEID=159126_2;EVENT=159126;SU=38;PE=33;SR=5;ALG=PROD;AF=0.0001026;NSAMP=3;MSQ=48.3;RECLASSIFIED;AC=3;AN=29246;NFAM=3
chr11	1190563	159125_1	N	N[chr11:1191603[	6746.88	LOW	SVTYPE=BND;POS=1190563;STRANDS=+-:161;IMPRECISE;CIPOS=-10,47;CIEND=-50,34;CIPOS95=-7,7;CIEND95=-9,9;MATEID=159125_2;EVENT=159125;SU=161;PE=160;SR=1;ALG=PROD;AF=0.000171;NSAMP=5;MSQ=52.64;RECLASSIFIED;AC=5;AN=29246;NFAM=5
chr11	1190950	159123_2	N	]chr11:1189831]N	1311.94	LOW	SVTYPE=BND;POS=1189831;STRANDS=+-:48;CIPOS=-4,9;CIEND=-5,5;CIPOS95=0,0;CIEND95=0,0;MATEID=159123_1;EVENT=159123;SECONDARY;SU=48;PE=9;SR=39;ALG=PROD;AF=0.0004787;NSAMP=14;MSQ=83.76;RECLASSIFIED;AC=14;AN=29246;NFAM=14
chr11	1191057	465398_1	N	]chr11:1191888]N	60561.2	LOW	SVTYPE=BND;POS=1191057;STRANDS=-+:8;IMPRECISE;CIPOS=-375,29;CIEND=-30,212;CIPOS95=-69,29;CIEND95=-27,27;MATEID=465398_2;EVENT=465398;SU=8;PE=8;SR=0;ALG=PROD;AF=0.05693;NSAMP=1665;MSQ=20.16;RECLASSIFIED;AC=1665;AN=29246;NFAM=1634
chr11	1191180	159119_2	N	]chr11:1185108]N	45098.6	LOW	SVTYPE=BND;POS=1185108;STRANDS=+-:137;IMPRECISE;CIPOS=-395,10;CIEND=-26,331;CIPOS95=-26,10;CIEND95=-12,12;MATEID=159119_1;EVENT=159119;SECONDARY;SU=137;PE=137;SR=0;ALG=PROD;AF=0.03809;NSAMP=1114;MSQ=33.29;RECLASSIFIED;AC=1114;AN=29246;NFAM=1108
chr11	1191195	159126_2	N	]chr11:1190561]N	4390.88	LOW	SVTYPE=BND;POS=1190561;STRANDS=+-:38;IMPRECISE;CIPOS=-50,49;CIEND=-45,49;CIPOS95=0,0;CIEND95=-1,1;MATEID=159126_1;EVENT=159126;SECONDARY;SU=38;PE=33;SR=5;ALG=PROD;AF=0.0001026;NSAMP=3;MSQ=48.3;RECLASSIFIED;AC=3;AN=29246;NFAM=3
chr11	1191396	465389_2	N	N[chr11:1185082[	39203.4	LOW	SVTYPE=BND;POS=1185082;STRANDS=-+:9;IMPRECISE;CIPOS=-50,102;CIEND=-40,43;CIPOS95=-45,45;CIEND95=-3,3;MATEID=465389_1;EVENT=465389;SECONDARY;SU=9;PE=9;SR=0;ALG=PROD;AF=0.04951;NSAMP=1448;MSQ=19.11;RETAINED;RECLASSIFIED;AC=1448;AN=29246;NFAM=1423
chr11	1191603	159125_2	N	]chr11:1190563]N	6746.88	LOW	SVTYPE=BND;POS=1190563;STRANDS=+-:161;IMPRECISE;CIPOS=-50,34;CIEND=-10,47;CIPOS95=-9,9;CIEND95=-7,7;MATEID=159125_1;EVENT=159125;SECONDARY;SU=161;PE=160;SR=1;ALG=PROD;AF=0.000171;NSAMP=5;MSQ=52.64;RECLASSIFIED;AC=5;AN=29246;NFAM=5
chr11	1191642	465397_2	N	N[chr11:1190532[	15212.9	LOW	SVTYPE=BND;POS=1190532;STRANDS=-+:9;IMPRECISE;CIPOS=-30,127;CIEND=-253,29;CIPOS95=-27,27;CIEND95=-31,29;MATEID=465397_1;EVENT=465397;SECONDARY;SU=9;PE=9;SR=0;ALG=PROD;AF=0.01751;NSAMP=511;MSQ=17.82;RECLASSIFIED;AC=512;AN=29246;NFAM=509
chr11	1191644	465394_2	N	N[chr11:1188258[	2643.31	LOW	SVTYPE=BND;POS=1188258;STRANDS=-+:10;IMPRECISE;CIPOS=-10,9;CIEND=-10,9;CIPOS95=-1,3;CIEND95=-3,1;MATEID=465394_1;EVENT=465394;SECONDARY;SU=10;PE=9;SR=1;ALG=PROD;AF=0.005437;NSAMP=159;MSQ=10.43;RECLASSIFIED;AC=159;AN=29246;NFAM=158
chr11	1191888	465398_2	N	N[chr11:1191057[	60561.2	LOW	SVTYPE=BND;POS=1191057;STRANDS=-+:8;IMPRECISE;CIPOS=-30,212;CIEND=-375,29;CIPOS95=-27,27;CIEND95=-69,29;MATEID=465398_1;EVENT=465398;SECONDARY;SU=8;PE=8;SR=0;ALG=PROD;AF=0.05693;NSAMP=1665;MSQ=20.16;RECLASSIFIED;AC=1665;AN=29246;NFAM=1634
chr11	1191951	465387_2	N	N[chr11:1184994[	20680.9	LOW	SVTYPE=BND;POS=1184994;STRANDS=-+:17;IMPRECISE;CIPOS=-50,49;CIEND=-50,44;CIPOS95=-4,4;CIEND95=-6,6;MATEID=465387_1;EVENT=465387;SECONDARY;SU=17;PE=16;SR=1;ALG=PROD;AF=0.02253;NSAMP=659;MSQ=23.48;RECLASSIFIED;AC=659;AN=29246;NFAM=654
chr11	1191952	159124_2	N	]chr11:1190009]N	224.81	LOW	SVTYPE=BND;POS=1190009;STRANDS=+-:17;IMPRECISE;CIPOS=-235,29;CIEND=-30,331;CIPOS95=-32,29;CIEND95=-30,41;MATEID=159124_1;EVENT=159124;SECONDARY;SU=17;PE=17;SR=0;ALG=PROD;AF=3.419e-05;NSAMP=1;MSQ=164.56;RECLASSIFIED;AC=1;AN=29246;NFAM=1
chr11	1208959	159128	N	<DEL>	414.49	PASS	SVTYPE=DEL;POS=1208959;SVLEN=-60;END=1209019;STRANDS=+-:9;CIPOS=-10,7;CIEND=-4,3;CIPOS95=0,0;CIEND95=0,0;SU=9;PE=1;SR=8;ALG=PROD;AF=6.839e-05;NSAMP=1;MSQ=413.6;AC=2;AN=29246;NFAM=1
chr11	1212145	465401	N	<DUP>	386.58	PASS	SVTYPE=DUP;POS=1212145;SVLEN=67363;END=1279508;STRANDS=-+:33;CIPOS=-2,0;CIEND=-10,0;CIPOS95=0,0;CIEND95=0,0;SU=33;PE=19;SR=14;ALG=PROD;AF=6.839e-05;NSAMP=1;MSQ=386.38;AC=2;AN=29246;NFAM=1
chr11	1224468	159129_1	N	N[chr11:1224591[	889.39	LOW	SVTYPE=BND;POS=1224468;STRANDS=+-:8;CIPOS=-29,28;CIEND=-29,28;CIPOS95=0,0;CIEND95=0,0;MATEID=159129_2;EVENT=159129;SU=8;PE=0;SR=8;ALG=PROD;AF=0.001197;NSAMP=35;MSQ=16.9;RECLASSIFIED;AC=35;AN=29244;NFAM=35
chr11	1224591	159129_2	N	]chr11:1224468]N	889.39	LOW	SVTYPE=BND;POS=1224468;STRANDS=+-:8;CIPOS=-29,28;CIEND=-29,28;CIPOS95=0,0;CIEND95=0,0;MATEID=159129_1;EVENT=159129;SECONDARY;SU=8;PE=0;SR=8;ALG=PROD;AF=0.001197;NSAMP=35;MSQ=16.9;RECLASSIFIED;AC=35;AN=29244;NFAM=35
chr11	1238398	159130_1	N	N[chr11:1238815[	162.01	LOW	SVTYPE=BND;POS=1238398;STRANDS=+-:5;CIPOS=-10,9;CIEND=-10,9;CIPOS95=0,0;CIEND95=0,0;MATEID=159130_2;EVENT=159130;SU=5;PE=0;SR=5;ALG=PROD;AF=0.0002393;NSAMP=7;MSQ=22.43;RECLASSIFIED;AC=7;AN=29246;NFAM=7
chr11	1238815	159130_2	N	]chr11:1238398]N	162.01	LOW	SVTYPE=BND;POS=1238398;STRANDS=+-:5;CIPOS=-10,9;CIEND=-10,9;CIPOS95=0,0;CIEND95=0,0;MATEID=159130_1;EVENT=159130;SECONDARY;SU=5;PE=0;SR=5;ALG=PROD;AF=0.0002393;NSAMP=7;MSQ=22.43;RECLASSIFIED;AC=7;AN=29246;NFAM=7
chr11	1242640	465402_1	N	]chr11:1246538]N	238.3	LOW	SVTYPE=BND;POS=1242640;STRANDS=-+:29;IMPRECISE;CIPOS=-279,29;CIEND=-30,68;CIPOS95=-43,29;CIEND95=-18,18;MATEID=465402_2;EVENT=465402;SU=29;PE=29;SR=0;ALG=PROD;AF=0.0004103;NSAMP=12;MSQ=13.42;RECLASSIFIED;AC=12;AN=29246;NFAM=12
chr11	1242656	159132	N	<DEL>	737.57	PASS	SVTYPE=DEL;POS=1242656;SVLEN=-3300;END=1245956;STRANDS=+-:22;IMPRECISE;CIPOS=-30,361;CIEND=-113,29;CIPOS95=-30,38;CIEND95=-21,21;SU=22;PE=22;SR=0;ALG=PROD;AF=3.419e-05;NSAMP=1;MSQ=215.79;AC=1;AN=29246;NFAM=1
chr11	1242933	159131_1	N	N[chr11:1244598[	780.57	LOW	SVTYPE=BND;POS=1242933;STRANDS=+-:35;IMPRECISE;CIPOS=-50,382;CIEND=-499,34;CIPOS95=-28,28;CIEND95=-80,34;MATEID=159131_2;EVENT=159131;SU=35;PE=35;SR=0;ALG=PROD;AF=0.0004445;NSAMP=13;MSQ=38.74;RECLASSIFIED;AC=13;AN=29246;NFAM=13
chr11	1244598	159131_2	N	]chr11:1242933]N	780.57	LOW	SVTYPE=BND;POS=1242933;STRANDS=+-:35;IMPRECISE;CIPOS=-499,34;CIEND=-50,382;CIPOS95=-80,34;CIEND95=-28,28;MATEID=159131_1;EVENT=159131;SECONDARY;SU=35;PE=35;SR=0;ALG=PROD;AF=0.0004445;NSAMP=13;MSQ=38.74;RECLASSIFIED;AC=13;AN=29246;NFAM=13
chr11	1245932	159135_1	N	N[chr11:1251325[	31210	LOW	SVTYPE=BND;POS=1245932;STRANDS=+-:1219;IMPRECISE;CIPOS=-10,219;CIEND=-44,10;CIPOS95=-7,7;CIEND95=-1,1;MATEID=159135_2;EVENT=159135;SU=1219;PE=1219;SR=0;ALG=PROD;AF=0.009916;NSAMP=290;MSQ=60.68;RECLASSIFIED;AC=290;AN=29246;NFAM=282
chr11	1246538	465402_2	N	N[chr11:1242640[	238.3	LOW	SVTYPE=BND;POS=1242640;STRANDS=-+:29;IMPRECISE;CIPOS=-30,68;CIEND=-279,29;CIPOS95=-18,18;CIEND95=-43,29;MATEID=465402_1;EVENT=465402;SECONDARY;SU=29;PE=29;SR=0;ALG=PROD;AF=0.0004103;NSAMP=12;MSQ=13.42;RECLASSIFIED;AC=12;AN=29246;NFAM=12
chr11	1246859	159137_1	N	N[chr11:1250958[	952.93	LOW	SVTYPE=BND;POS=1246859;STRANDS=+-:4;IMPRECISE;CIPOS=-30,589;CIEND=-633,29;CIPOS95=-30,185;CIEND95=-195,29;MATEID=159137_2;EVENT=159137;SU=4;PE=4;SR=0;ALG=PROD;AF=0.001026;NSAMP=30;MSQ=22.5;RETAINED;RECLASSIFIED;AC=30;AN=29246;NFAM=30
chr11	1247242	159134	N	<DEL>	32.96	PASS	SVTYPE=DEL;POS=1247242;SVLEN=-1100;END=1248342;STRANDS=+-:4;IMPRECISE;CIPOS=-10,64;CIEND=-583,9;CIPOS95=-2,43;CIEND95=-124,2;SU=4;PE=4;SR=0;ALG=PROD;AF=3.42e-05;NSAMP=1;MSQ=32.88;AC=1;AN=29244;NFAM=1
chr11	1248028	159138	N	<DEL>	263.8	PASS	SVTYPE=DEL;POS=1248028;SVLEN=-1568;END=1249596;STRANDS=+-:14;IMPRECISE;CIPOS=-30,316;CIEND=-435,29;CIPOS95=-30,116;CIEND95=-44,29;SU=14;PE=14;SR=0;ALG=PROD;AF=0.000171;NSAMP=5;MSQ=37.66;AC=5;AN=29244;NFAM=5
chr11	1250241	159139	N	<DEL>	276.38	PASS	SVTYPE=DEL;POS=1250241;SVLEN=-1129;END=1251370;STRANDS=+-:6;IMPRECISE;CIPOS=-10,247;CIEND=-365,9;CIPOS95=-2,89;CIEND95=-88,2;SU=6;PE=6;SR=0;ALG=PROD;AF=3.419e-05;NSAMP=1;MSQ=275.78;AC=1;AN=29246;NFAM=1
chr11	1250958	159137_2	N	]chr11:1246859]N	952.93	LOW	SVTYPE=BND;POS=1246859;STRANDS=+-:4;IMPRECISE;CIPOS=-633,29;CIEND=-30,589;CIPOS95=-195,29;CIEND95=-30,185;MATEID=159137_1;EVENT=159137;SECONDARY;SU=4;PE=4;SR=0;ALG=PROD;AF=0.001026;NSAMP=30;MSQ=22.5;RETAINED;RECLASSIFIED;AC=30;AN=29246;NFAM=30
chr11	1251004	159140	N	<DEL>	305.88	PASS	SVTYPE=DEL;POS=1251004;SVLEN=-814;END=1251818;STRANDS=+-:12;CIPOS=-10,9;CIEND=-10,9;CIPOS95=0,0;CIEND95=0,0;SU=12;PE=6;SR=6;ALG=PROD;AF=3.419e-05;NSAMP=1;MSQ=305.71;AC=1;AN=29246;NFAM=1
chr11	1251321	159141_1	N	N[chr11:1251465[	26.54	LOW	SVTYPE=BND;POS=1251321;STRANDS=+-:4;CIPOS=-9,8;CIEND=-9,8;CIPOS95=0,0;CIEND95=0,0;MATEID=159141_2;EVENT=159141;SU=4;PE=0;SR=4;ALG=PROD;AF=3.419e-05;NSAMP=1;MSQ=23.81;RECLASSIFIED;AC=1;AN=29246;NFAM=1
chr11	1251325	159135_2	N	]chr11:1245932]N	31210	LOW	SVTYPE=BND;POS=1245932;STRANDS=+-:1219;IMPRECISE;CIPOS=-44,10;CIEND=-10,219;CIPOS95=-1,1;CIEND95=-7,7;MATEID=159135_1;EVENT=159135;SECONDARY;SU=1219;PE=1219;SR=0;ALG=PROD;AF=0.009916;NSAMP=290;MSQ=60.68;RECLASSIFIED;AC=290;AN=29246;NFAM=282
chr11	1251465	159141_2	N	]chr11:1251321]N	26.54	LOW	SVTYPE=BND;POS=1251321;STRANDS=+-:4;CIPOS=-9,8;CIEND=-9,8;CIPOS95=0,0;CIEND95=0,0;MATEID=159141_1;EVENT=159141;SECONDARY;SU=4;PE=0;SR=4;ALG=PROD;AF=3.419e-05;NSAMP=1;MSQ=23.81;RECLASSIFIED;AC=1;AN=29246;NFAM=1
chr11	1251907	159142_1	N	N[chr11:1252178[	359.67	LOW	SVTYPE=BND;POS=1251907;STRANDS=+-:8;CIPOS=-10,9;CIEND=-6,5;CIPOS95=0,0;CIEND95=0,0;MATEID=159142_2;EVENT=159142;SU=8;PE=2;SR=6;ALG=PROD;AF=3.419e-05;NSAMP=1;MSQ=323.62;RECLASSIFIED;AC=1;AN=29246;NFAM=1
chr11	1252178	159142_2	N	]chr11:1251907]N	359.67	LOW	SVTYPE=BND;POS=1251907;STRANDS=+-:8;CIPOS=-6,5;CIEND=-10,9;CIPOS95=0,0;CIEND95=0,0;MATEID=159142_1;EVENT=159142;SECONDARY;SU=8;PE=2;SR=6;ALG=PROD;AF=3.419e-05;NSAMP=1;MSQ=323.62;RECLASSIFIED;AC=1;AN=29246;NFAM=1
chr11	1255585	159143_1	N	N[chr11:1256081[	195691	LOW	SVTYPE=BND;POS=1255585;STRANDS=+-:37;CIPOS=-10,9;CIEND=-10,9;CIPOS95=0,0;CIEND95=0,0;MATEID=159143_2;EVENT=159143;SU=37;PE=24;SR=13;ALG=PROD;AF=0.05362;NSAMP=1568;MSQ=70.87;RECLASSIFIED;AC=1568;AN=29244;NFAM=1514
chr11	1256081	159143_2	N	]chr11:1255585]N	195691	LOW	SVTYPE=BND;POS=1255585;STRANDS=+-:37;CIPOS=-10,9;CIEND=-10,9;CIPOS95=0,0;CIEND95=0,0;MATEID=159143_1;EVENT=159143;SECONDARY;SU=37;PE=24;SR=13;ALG=PROD;AF=0.05362;NSAMP=1568;MSQ=70.87;RECLASSIFIED;AC=1568;AN=29244;NFAM=1514
chr11	1266418	159146	N	<DEL>	473.6	PASS	SVTYPE=DEL;POS=1266418;SVLEN=-8604;END=1275022;STRANDS=+-:20;CIPOS=-3,2;CIEND=-10,9;CIPOS95=0,0;CIEND95=0,0;SU=20;PE=10;SR=10;ALG=PROD;AF=3.419e-05;NSAMP=1;MSQ=473.6;AC=1;AN=29246;NFAM=1
chr11	1268601	159147	N	<DEL>	245.72	PASS	SVTYPE=DEL;POS=1268601;SVLEN=-84;END=1268685;STRANDS=+-:7;CIPOS=-5,4;CIEND=-5,4;CIPOS95=0,0;CIEND95=0,0;SU=7;PE=0;SR=7;ALG=PROD;AF=3.419e-05;NSAMP=1;MSQ=245.72;AC=1;AN=29246;NFAM=1
chr11	1276463	159149_1	N	N[chr11:1276529[	401.61	LOW	SVTYPE=BND;POS=1276463;STRANDS=+-:17;CIPOS=-25,24;CIEND=-25,24;CIPOS95=0,0;CIEND95=0,0;MATEID=159149_2;EVENT=159149;SU=17;PE=0;SR=17;ALG=PROD;AF=6.839e-05;NSAMP=2;MSQ=200.8;RECLASSIFIED;AC=2;AN=29246;NFAM=2
chr11	1276529	159149_2	N	]chr11:1276463]N	401.61	LOW	SVTYPE=BND;POS=1276463;STRANDS=+-:17;CIPOS=-25,24;CIEND=-25,24;CIPOS95=0,0;CIEND95=0,0;MATEID=159149_1;EVENT=159149;SECONDARY;SU=17;PE=0;SR=17;ALG=PROD;AF=6.839e-05;NSAMP=2;MSQ=200.8;RECLASSIFIED;AC=2;AN=29246;NFAM=2
chr11	1303040	465403	N	<DUP>	205.44	PASS	SVTYPE=DUP;POS=1303040;SVLEN=106988;END=1410028;STRANDS=-+:11;IMPRECISE;CIPOS=-324,5;CIEND=-10,273;CIPOS95=-99,0;CIEND95=-2,63;SU=11;PE=11;SR=0;ALG=PROD;AF=3.419e-05;NSAMP=1;MSQ=192.73;AC=1;AN=29246;NFAM=1
chr11	1308917	159152_1	N	N[chr11:1309160[	2215.01	LOW	SVTYPE=BND;POS=1308917;STRANDS=+-:41;CIPOS=-9,8;CIEND=-9,8;CIPOS95=0,0;CIEND95=0,0;MATEID=159152_2;EVENT=159152;SU=41;PE=0;SR=41;ALG=PROD;AF=0.00277;NSAMP=81;MSQ=18.24;RECLASSIFIED;AC=81;AN=29246;NFAM=81
chr11	1309160	159152_2	N	]chr11:1308917]N	2215.01	LOW	SVTYPE=BND;POS=1308917;STRANDS=+-:41;CIPOS=-9,8;CIEND=-9,8;CIPOS95=0,0;CIEND95=0,0;MATEID=159152_1;EVENT=159152;SECONDARY;SU=41;PE=0;SR=41;ALG=PROD;AF=0.00277;NSAMP=81;MSQ=18.24;RECLASSIFIED;AC=81;AN=29246;NFAM=81
chr11	1312942	159153	N	<DEL>	149.79	PASS	SVTYPE=DEL;POS=1312942;SVLEN=-9642;END=1322584;STRANDS=+-:8;IMPRECISE;CIPOS=-10,300;CIEND=-352,9;CIPOS95=-2,68;CIEND95=-104,1;SU=8;PE=8;SR=0;ALG=PROD;AF=3.419e-05;NSAMP=1;MSQ=149.79;AC=1;AN=29246;NFAM=1
chr11	1319442	159155_1	N	N[chr11:1319495[	74109.4	LOW	SVTYPE=BND;POS=1319442;STRANDS=+-:16;CIPOS=-10,9;CIEND=-6,17;CIPOS95=0,0;CIEND95=0,0;MATEID=159155_2;EVENT=159155;SU=16;PE=4;SR=12;ALG=PROD;AF=0.08066;NSAMP=2359;MSQ=19.05;RECLASSIFIED;AC=2359;AN=29246;NFAM=2316
chr11	1319495	159155_2	N	]chr11:1319442]N	74109.4	LOW	SVTYPE=BND;POS=1319442;STRANDS=+-:16;CIPOS=-6,17;CIEND=-10,9;CIPOS95=0,0;CIEND95=0,0;MATEID=159155_1;EVENT=159155;SECONDARY;SU=16;PE=4;SR=12;ALG=PROD;AF=0.08066;NSAMP=2359;MSQ=19.05;RECLASSIFIED;AC=2359;AN=29246;NFAM=2316
chr11	1328597	22786_1	N	N]chr12:120553101]	306324	LOW	SVTYPE=BND;POS=1328597;STRANDS=++:16;IMPRECISE;CIPOS=-30,287;CIEND=-10,521;CIPOS95=-24,24;CIEND95=-10,126;MATEID=22786_2;EVENT=22786;SU=16;PE=16;SR=0;ALG=PROD;AF=0.0597;NSAMP=1720;MSQ=166.8;AC=1746;AN=29246;NFAM=1678
chr11	1336049	159157_1	N	N[chr11:1336354[	1795.84	LOW	SVTYPE=BND;POS=1336049;STRANDS=+-:22;CIPOS=-25,24;CIEND=-25,24;CIPOS95=0,0;CIEND95=0,0;MATEID=159157_2;EVENT=159157;SU=22;PE=2;SR=20;ALG=PROD;AF=0.0002393;NSAMP=7;MSQ=190.77;RECLASSIFIED;AC=7;AN=29246;NFAM=7
chr11	1336354	159157_2	N	]chr11:1336049]N	1795.84	LOW	SVTYPE=BND;POS=1336049;STRANDS=+-:22;CIPOS=-25,24;CIEND=-25,24;CIPOS95=0,0;CIEND95=0,0;MATEID=159157_1;EVENT=159157;SECONDARY;SU=22;PE=2;SR=20;ALG=PROD;AF=0.0002393;NSAMP=7;MSQ=190.77;RECLASSIFIED;AC=7;AN=29246;NFAM=7
chr11	1336692	465405_1	N	]chr11:1336861]N	3820.35	LOW	SVTYPE=BND;POS=1336692;STRANDS=-+:4;CIPOS=-9,8;CIEND=-9,8;CIPOS95=0,0;CIEND95=0,0;MATEID=465405_2;EVENT=465405;SU=4;PE=0;SR=4;ALG=PROD;AF=0.005643;NSAMP=165;MSQ=9.08;RECLASSIFIED;AC=165;AN=29242;NFAM=165
chr11	1336861	465405_2	N	N[chr11:1336692[	3820.35	LOW	SVTYPE=BND;POS=1336692;STRANDS=-+:4;CIPOS=-9,8;CIEND=-9,8;CIPOS95=0,0;CIEND95=0,0;MATEID=465405_1;EVENT=465405;SECONDARY;SU=4;PE=0;SR=4;ALG=PROD;AF=0.005643;NSAMP=165;MSQ=9.08;RECLASSIFIED;AC=165;AN=29242;NFAM=165
chr11	1339720	159158	N	<DEL>	56.54	PASS	SVTYPE=DEL;POS=1339720;SVLEN=-3537;END=1343257;STRANDS=+-:10;IMPRECISE;CIPOS=-10,339;CIEND=-396,9;CIPOS95=-3,54;CIEND95=-72,2;SU=10;PE=10;SR=0;ALG=PROD;AF=3.419e-05;NSAMP=1;MSQ=56.54;AC=1;AN=29246;NFAM=1
chr11	1346646	159159_1	N	N[chr11:1346916[	3017.15	LOW	SVTYPE=BND;POS=1346646;STRANDS=+-:4;IMPRECISE;CIPOS=-5,7;CIEND=-9,8;CIPOS95=-2,5;CIEND95=0,0;MATEID=159159_2;EVENT=159159;SU=4;PE=0;SR=4;ALG=PROD;AF=0.002804;NSAMP=82;MSQ=15.74;RECLASSIFIED;AC=82;AN=29246;NFAM=82
chr11	1346916	159159_2	N	]chr11:1346646]N	3017.15	LOW	SVTYPE=BND;POS=1346646;STRANDS=+-:4;IMPRECISE;CIPOS=-9,8;CIEND=-5,7;CIPOS95=0,0;CIEND95=-2,5;MATEID=159159_1;EVENT=159159;SECONDARY;SU=4;PE=0;SR=4;ALG=PROD;AF=0.002804;NSAMP=82;MSQ=15.74;RECLASSIFIED;AC=82;AN=29246;NFAM=82
chr11	1351811	159160_1	N	N[chr11:1352723[	237459	LOW	SVTYPE=BND;POS=1351811;STRANDS=+-:77;IMPRECISE;CIPOS=-8,29;CIEND=-30,29;CIPOS95=-2,2;CIEND95=0,0;MATEID=159160_2;EVENT=159160;SU=77;PE=73;SR=4;ALG=PROD;AF=0.1751;NSAMP=5119;MSQ=29.68;RECLASSIFIED;AC=5120;AN=29244;NFAM=4915
chr11	1351833	159162_1	N	N[chr11:1352353[	103199	LOW	SVTYPE=BND;POS=1351833;STRANDS=+-:6;IMPRECISE;CIPOS=-30,29;CIEND=-20,24;CIPOS95=-3,3;CIEND95=-3,3;MATEID=159162_2;EVENT=159162;SU=6;PE=5;SR=1;ALG=PROD;AF=0.07275;NSAMP=2127;MSQ=25.1;RECLASSIFIED;AC=2127;AN=29238;NFAM=2060
chr11	1352046	159161_1	N	N[chr11:1352976[	12303.5	LOW	SVTYPE=BND;POS=1352046;STRANDS=+-:44;CIPOS=-10,9;CIEND=-10,9;CIPOS95=0,0;CIEND95=0,0;MATEID=159161_2;EVENT=159161;SU=44;PE=39;SR=5;ALG=PROD;AF=0.007969;NSAMP=228;MSQ=28.11;RECLASSIFIED;AC=233;AN=29240;NFAM=227
chr11	1352353	159162_2	N	]chr11:1351833]N	103199	LOW	SVTYPE=BND;POS=1351833;STRANDS=+-:6;IMPRECISE;CIPOS=-20,24;CIEND=-30,29;CIPOS95=-3,3;CIEND95=-3,3;MATEID=159162_1;EVENT=159162;SECONDARY;SU=6;PE=5;SR=1;ALG=PROD;AF=0.07275;NSAMP=2127;MSQ=25.1;RECLASSIFIED;AC=2127;AN=29238;NFAM=2060
chr11	1352723	159160_2	N	]chr11:1351811]N	237459	LOW	SVTYPE=BND;POS=1351811;STRANDS=+-:77;IMPRECISE;CIPOS=-30,29;CIEND=-8,29;CIPOS95=0,0;CIEND95=-2,2;MATEID=159160_1;EVENT=159160;SECONDARY;SU=77;PE=73;SR=4;ALG=PROD;AF=0.1751;NSAMP=5119;MSQ=29.68;RECLASSIFIED;AC=5120;AN=29244;NFAM=4915
chr11	1352976	159161_2	N	]chr11:1352046]N	12303.5	LOW	SVTYPE=BND;POS=1352046;STRANDS=+-:44;CIPOS=-10,9;CIEND=-10,9;CIPOS95=0,0;CIEND95=0,0;MATEID=159161_1;EVENT=159161;SECONDARY;SU=44;PE=39;SR=5;ALG=PROD;AF=0.007969;NSAMP=228;MSQ=28.11;RECLASSIFIED;AC=233;AN=29240;NFAM=227
chr11	1355147	465406	N	<DUP>	981.65	PASS	SVTYPE=DUP;POS=1355147;SVLEN=609;END=1355756;STRANDS=-+:23;IMPRECISE;CIPOS=-428,29;CIEND=-30,369;CIPOS95=-29,29;CIEND95=-30,37;SU=23;PE=23;SR=0;ALG=PROD;AF=0.001368;NSAMP=39;MSQ=10.93;AC=40;AN=29246;NFAM=39
chr11	1355744	42311_2	N	N[chr2:33006696[	44255.7	LOW	SVTYPE=BND;POS=1355744;STRANDS=-+:5;IMPRECISE;CIPOS=-10,581;CIEND=-631,5;CIPOS95=-1,196;CIEND95=-224,0;MATEID=42311_1;EVENT=42311;SECONDARY;SU=5;PE=5;SR=0;ALG=PROD;AF=0.01799;NSAMP=526;MSQ=44.89;AC=526;AN=29246;NFAM=516
chr11	1355999	872_2	N	N]chr1:13901438]	9.36	LOW	SVTYPE=BND;POS=1355999;STRANDS=++:4;CIPOS=-9,8;CIEND=-9,8;CIPOS95=0,0;CIEND95=0,0;MATEID=872_1;EVENT=872;SECONDARY;SU=4;PE=0;SR=4;ALG=PROD;AF=3.419e-05;NSAMP=1;MSQ=9.36;AC=1;AN=29246;NFAM=1
chr11	1356853	159163_1	N	N[chr11:1356913[	30.16	LOW	SVTYPE=BND;POS=1356853;STRANDS=+-:4;CIPOS=-9,8;CIEND=-9,8;CIPOS95=0,0;CIEND95=0,0;MATEID=159163_2;EVENT=159163;SU=4;PE=0;SR=4;ALG=PROD;AF=3.419e-05;NSAMP=1;MSQ=26.81;RECLASSIFIED;AC=1;AN=29246;NFAM=1
chr11	1356913	159163_2	N	]chr11:1356853]N	30.16	LOW	SVTYPE=BND;POS=1356853;STRANDS=+-:4;CIPOS=-9,8;CIEND=-9,8;CIPOS95=0,0;CIEND95=0,0;MATEID=159163_1;EVENT=159163;SECONDARY;SU=4;PE=0;SR=4;ALG=PROD;AF=3.419e-05;NSAMP=1;MSQ=26.81;RECLASSIFIED;AC=1;AN=29246;NFAM=1
chr11	1380639	159164	N	<DEL>	551.5	PASS	SVTYPE=DEL;POS=1380639;SVLEN=-4201;END=1384840;STRANDS=+-:23;CIPOS=-10,9;CIEND=-3,1;CIPOS95=0,0;CIEND95=0,0;SU=23;PE=12;SR=11;ALG=PROD;AF=3.419e-05;NSAMP=1;MSQ=551.5;AC=1;AN=29246;NFAM=1
chr11	1383840	159165_1	N	N[chr11:1383963[	38718.6	LOW	SVTYPE=BND;POS=1383840;STRANDS=+-:8;CIPOS=-28,20;CIEND=-20,28;CIPOS95=0,0;CIEND95=0,0;MATEID=159165_2;EVENT=159165;SU=8;PE=0;SR=8;ALG=PROD;AF=0.02951;NSAMP=863;MSQ=21.44;RECLASSIFIED;AC=863;AN=29246;NFAM=841
chr11	1383963	159165_2	N	]chr11:1383840]N	38718.6	LOW	SVTYPE=BND;POS=1383840;STRANDS=+-:8;CIPOS=-20,28;CIEND=-28,20;CIPOS95=0,0;CIEND95=0,0;MATEID=159165_1;EVENT=159165;SECONDARY;SU=8;PE=0;SR=8;ALG=PROD;AF=0.02951;NSAMP=863;MSQ=21.44;RECLASSIFIED;AC=863;AN=29246;NFAM=841
chr11	1384127	159166	N	<DEL>	143.79	PASS	SVTYPE=DEL;POS=1384127;SVLEN=-101;END=1384228;STRANDS=+-:5;CIPOS=-10,9;CIEND=-10,9;CIPOS95=0,0;CIEND95=0,0;SU=5;PE=0;SR=5;ALG=PROD;AF=3.419e-05;NSAMP=1;MSQ=143.77;AC=1;AN=29246;NFAM=1
chr11	1394329	159167_1	N	N[chr11:1394986[	2810.1	LOW	SVTYPE=BND;POS=1394329;STRANDS=+-:7;IMPRECISE;CIPOS=-10,9;CIEND=-10,9;CIPOS95=-3,3;CIEND95=-3,0;MATEID=159167_2;EVENT=159167;SU=7;PE=6;SR=1;ALG=PROD;AF=0.0006155;NSAMP=18;MSQ=103.2;RECLASSIFIED;AC=18;AN=29246;NFAM=18
chr11	1394986	159167_2	N	]chr11:1394329]N	2810.1	LOW	SVTYPE=BND;POS=1394329;STRANDS=+-:7;IMPRECISE;CIPOS=-10,9;CIEND=-10,9;CIPOS95=-3,0;CIEND95=-3,3;MATEID=159167_1;EVENT=159167;SECONDARY;SU=7;PE=6;SR=1;ALG=PROD;AF=0.0006155;NSAMP=18;MSQ=103.2;RECLASSIFIED;AC=18;AN=29246;NFAM=18
chr11	1396195	159168_1	N	N[chr11:1396274[	1118.01	LOW	SVTYPE=BND;POS=1396195;STRANDS=+-:58;CIPOS=-6,4;CIEND=-6,9;CIPOS95=0,0;CIEND95=0,0;MATEID=159168_2;EVENT=159168;SU=58;PE=1;SR=57;ALG=PROD;AF=0.0001368;NSAMP=4;MSQ=102.49;RECLASSIFIED;AC=4;AN=29246;NFAM=3
chr11	1396274	159168_2	N	]chr11:1396195]N	1118.01	LOW	SVTYPE=BND;POS=1396195;STRANDS=+-:58;CIPOS=-6,9;CIEND=-6,4;CIPOS95=0,0;CIEND95=0,0;MATEID=159168_1;EVENT=159168;SECONDARY;SU=58;PE=1;SR=57;ALG=PROD;AF=0.0001368;NSAMP=4;MSQ=102.49;RECLASSIFIED;AC=4;AN=29246;NFAM=3
chr11	1399199	159170_1	N	N[chr11:1399613[	114.17	LOW	SVTYPE=BND;POS=1399199;STRANDS=+-:4;IMPRECISE;CIPOS=-9,8;CIEND=-10,7;CIPOS95=0,0;CIEND95=-1,0;MATEID=159170_2;EVENT=159170;SU=4;PE=0;SR=4;ALG=PROD;AF=0.0002052;NSAMP=6;MSQ=13.99;RECLASSIFIED;AC=6;AN=29246;NFAM=6
chr11	1399613	159170_2	N	]chr11:1399199]N	114.17	LOW	SVTYPE=BND;POS=1399199;STRANDS=+-:4;IMPRECISE;CIPOS=-10,7;CIEND=-9,8;CIPOS95=-1,0;CIEND95=0,0;MATEID=159170_1;EVENT=159170;SECONDARY;SU=4;PE=0;SR=4;ALG=PROD;AF=0.0002052;NSAMP=6;MSQ=13.99;RECLASSIFIED;AC=6;AN=29246;NFAM=6
chr11	1406477	18366_2	N	N[chr10:12072490[	222.82	LOW	SVTYPE=BND;POS=1406477;STRANDS=-+:4;CIPOS=-9,8;CIEND=-9,8;CIPOS95=0,0;CIEND95=0,0;MATEID=18366_1;EVENT=18366;SECONDARY;SU=4;PE=0;SR=4;ALG=PROD;AF=0.0003761;NSAMP=11;MSQ=14.62;AC=11;AN=29246;NFAM=11
chr11	1411921	159174	N	<DEL>	1.65368e+06	PASS	SVTYPE=DEL;POS=1411921;SVLEN=-562;END=1412483;STRANDS=+-:20;IMPRECISE;CIPOS=-41,29;CIEND=-30,65;CIPOS95=-12,12;CIEND95=-30,38;SU=20;PE=15;SR=5;ALG=SUM;AF=0.2949;NSAMP=8337;MSQ=112.59;RETAINED;MEDGQR=1.97;Q10GQR=0.79;AC=8609;AN=29194;NFAM=7748
chr11	1411945	465407	N	<DUP>	249.01	PASS	SVTYPE=DUP;POS=1411945;SVLEN=5439;END=1417384;STRANDS=-+:16;CIPOS=-3,1;CIEND=-10,9;CIPOS95=0,0;CIEND95=0,0;SU=16;PE=4;SR=12;ALG=PROD;AF=6.839e-05;NSAMP=1;MSQ=248.04;AC=2;AN=29246;NFAM=1
chr11	1412270	159175	N	<DEL>	3.48134e+06	PASS	SVTYPE=DEL;POS=1412270;SVLEN=-247;END=1412517;STRANDS=+-:76;IMPRECISE;CIPOS=-75,85;CIEND=-50,51;CIPOS95=-45,45;CIEND95=-9,9;SU=76;PE=61;SR=15;ALG=SUM;AF=0.1746;NSAMP=22;MSQ=86.72;RETAINED;MEDGQR=1.58;Q10GQR=0.71;AC=22;AN=126;NFAM=22
chr11	1412437	465408	N	<DUP>	114.82	PASS	SVTYPE=DUP;POS=1412437;SVLEN=4946;END=1417383;STRANDS=-+:4;IMPRECISE;CIPOS=-378,9;CIEND=-10,402;CIPOS95=-119,1;CIEND95=0,126;SU=4;PE=4;SR=0;ALG=PROD;AF=3.419e-05;NSAMP=1;MSQ=101.78;AC=1;AN=29246;NFAM=1
chr11	1417809	465410_1	N	]chr11:1418485]N	141060	LOW	SVTYPE=BND;POS=1417809;STRANDS=-+:9;IMPRECISE;CIPOS=-254,29;CIEND=-30,289;CIPOS95=-54,29;CIEND95=-30,41;MATEID=465410_2;EVENT=465410;SU=9;PE=9;SR=0;ALG=PROD;AF=0.07864;NSAMP=2300;MSQ=32.67;RECLASSIFIED;AC=2300;AN=29246;NFAM=2189
chr11	1418485	465410_2	N	N[chr11:1417809[	141060	LOW	SVTYPE=BND;POS=1417809;STRANDS=-+:9;IMPRECISE;CIPOS=-30,289;CIEND=-254,29;CIPOS95=-30,41;CIEND95=-54,29;MATEID=465410_1;EVENT=465410;SECONDARY;SU=9;PE=9;SR=0;ALG=PROD;AF=0.07864;NSAMP=2300;MSQ=32.67;RECLASSIFIED;AC=2300;AN=29246;NFAM=2189
chr11	1422031	551823_1	N	N]chr11:1422134]	20.1	LOW	SVTYPE=BND;POS=1422031;STRANDS=++:4;IMPRECISE;CIPOS=0,9;CIEND=-4,0;CIPOS95=0,9;CIEND95=-4,0;MATEID=551823_2;EVENT=551823;SU=4;PE=2;SR=2;ALG=PROD;AF=6.839e-05;NSAMP=2;MSQ=5.83;AC=2;AN=29246;NFAM=2
chr11	1422134	551823_2	N	N]chr11:1422031]	20.1	LOW	SVTYPE=BND;POS=1422134;STRANDS=++:4;IMPRECISE;CIPOS=-4,0;CIEND=0,9;CIPOS95=-4,0;CIEND95=0,9;MATEID=551823_1;EVENT=551823;SECONDARY;SU=4;PE=2;SR=2;ALG=PROD;AF=6.839e-05;NSAMP=2;MSQ=5.83;AC=2;AN=29246;NFAM=2
chr11	1425855	159178_1	N	N[chr11:1425920[	184.78	LOW	SVTYPE=BND;POS=1425855;STRANDS=+-:8;CIPOS=-10,9;CIEND=-10,9;CIPOS95=0,0;CIEND95=0,0;MATEID=159178_2;EVENT=159178;SU=8;PE=0;SR=8;ALG=PROD;AF=3.419e-05;NSAMP=1;MSQ=179.78;RECLASSIFIED;AC=1;AN=29246;NFAM=1
chr11	1425920	159178_2	N	]chr11:1425855]N	184.78	LOW	SVTYPE=BND;POS=1425855;STRANDS=+-:8;CIPOS=-10,9;CIEND=-10,9;CIPOS95=0,0;CIEND95=0,0;MATEID=159178_1;EVENT=159178;SECONDARY;SU=8;PE=0;SR=8;ALG=PROD;AF=3.419e-05;NSAMP=1;MSQ=179.78;RECLASSIFIED;AC=1;AN=29246;NFAM=1
chr11	1428961	159180_1	N	N[chr11:1429151[	1003.92	LOW	SVTYPE=BND;POS=1428961;STRANDS=+-:4;CIPOS=-9,8;CIEND=-9,8;CIPOS95=0,0;CIEND95=0,0;MATEID=159180_2;EVENT=159180;SU=4;PE=0;SR=4;ALG=PROD;AF=0.001231;NSAMP=36;MSQ=24.73;RETAINED;RECLASSIFIED;AC=36;AN=29246;NFAM=36
chr11	1429002	159181_1	N	N[chr11:1429330[	282401	LOW	SVTYPE=BND;POS=1429002;STRANDS=+-:17;CIPOS=-29,9;CIEND=-10,9;CIPOS95=0,0;CIEND95=0,0;MATEID=159181_2;EVENT=159181;SU=17;PE=0;SR=17;ALG=PROD;AF=0.08377;NSAMP=2450;MSQ=82.99;RECLASSIFIED;AC=2450;AN=29246;NFAM=2393
chr11	1429151	159180_2	N	]chr11:1428961]N	1003.92	LOW	SVTYPE=BND;POS=1428961;STRANDS=+-:4;CIPOS=-9,8;CIEND=-9,8;CIPOS95=0,0;CIEND95=0,0;MATEID=159180_1;EVENT=159180;SECONDARY;SU=4;PE=0;SR=4;ALG=PROD;AF=0.001231;NSAMP=36;MSQ=24.73;RETAINED;RECLASSIFIED;AC=36;AN=29246;NFAM=36
chr11	1429258	159183_1	N	N[chr11:1429330[	1.81265e+06	PASS	SVTYPE=BND;POS=1429258;STRANDS=+-:63899;CIPOS=0,0;CIEND=0,0;CIPOS95=0,0;CIEND95=0,0;MATEID=159183_2;EVENT=159183;SU=63899;PE=34;SR=63865;ALG=PROD;AF=0.1924;NSAMP=4881;MSQ=253.35;RETAINED;RECLASSIFIED;AC=5628;AN=29244;NFAM=4642
chr11	1429330	159181_2	N	]chr11:1429002]N	282401	LOW	SVTYPE=BND;POS=1429002;STRANDS=+-:17;CIPOS=-10,9;CIEND=-29,9;CIPOS95=0,0;CIEND95=0,0;MATEID=159181_1;EVENT=159181;SECONDARY;SU=17;PE=0;SR=17;ALG=PROD;AF=0.08377;NSAMP=2450;MSQ=82.99;RECLASSIFIED;AC=2450;AN=29246;NFAM=2393
chr11	1429330	159183_2	N	]chr11:1429258]N	1.81265e+06	PASS	SVTYPE=BND;POS=1429258;STRANDS=+-:63899;CIPOS=0,0;CIEND=0,0;CIPOS95=0,0;CIEND95=0,0;MATEID=159183_1;EVENT=159183;SECONDARY;SU=63899;PE=34;SR=63865;ALG=PROD;AF=0.1924;NSAMP=4881;MSQ=253.35;RETAINED;RECLASSIFIED;AC=5628;AN=29244;NFAM=4642
chr11	1429651	159184_1	N	N[chr11:1433032[	358124	LOW	SVTYPE=BND;POS=1429651;STRANDS=+-:14365;CIPOS=-3,6;CIEND=-15,1;CIPOS95=0,0;CIEND95=0,0;MATEID=159184_2;EVENT=159184;SU=14365;PE=14365;SR=0;ALG=PROD;AF=0.07047;NSAMP=1426;MSQ=197.75;RECLASSIFIED;AC=2061;AN=29246;NFAM=1389
chr11	1433032	159184_2	N	]chr11:1429651]N	358124	LOW	SVTYPE=BND;POS=1429651;STRANDS=+-:14365;CIPOS=-15,1;CIEND=-3,6;CIPOS95=0,0;CIEND95=0,0;MATEID=159184_1;EVENT=159184;SECONDARY;SU=14365;PE=14365;SR=0;ALG=PROD;AF=0.07047;NSAMP=1426;MSQ=197.75;RECLASSIFIED;AC=2061;AN=29246;NFAM=1389
chr11	1435239	159185_1	N	N[chr11:1435583[	120891	LOW	SVTYPE=BND;POS=1435239;STRANDS=+-:4;CIPOS=-9,8;CIEND=-9,8;CIPOS95=0,0;CIEND95=0,0;MATEID=159185_2;EVENT=159185;SU=4;PE=0;SR=4;ALG=PROD;AF=0.05389;NSAMP=1574;MSQ=48.13;RETAINED;RECLASSIFIED;AC=1576;AN=29246;NFAM=1522
chr11	1435583	159185_2	N	]chr11:1435239]N	120891	LOW	SVTYPE=BND;POS=1435239;STRANDS=+-:4;CIPOS=-9,8;CIEND=-9,8;CIPOS95=0,0;CIEND95=0,0;MATEID=159185_1;EVENT=159185;SECONDARY;SU=4;PE=0;SR=4;ALG=PROD;AF=0.05389;NSAMP=1574;MSQ=48.13;RETAINED;RECLASSIFIED;AC=1576;AN=29246;NFAM=1522
chr11	1436987	159188_1	N	N[chr11:1437195[	126.5	LOW	SVTYPE=BND;POS=1436987;STRANDS=+-:4;CIPOS=-9,8;CIEND=-9,8;CIPOS95=0,0;CIEND95=0,0;MATEID=159188_2;EVENT=159188;SU=4;PE=0;SR=4;ALG=PROD;AF=0.0002393;NSAMP=7;MSQ=16.18;RECLASSIFIED;AC=7;AN=29246;NFAM=7
chr11	1437195	159188_2	N	]chr11:1436987]N	126.5	LOW	SVTYPE=BND;POS=1436987;STRANDS=+-:4;CIPOS=-9,8;CIEND=-9,8;CIPOS95=0,0;CIEND95=0,0;MATEID=159188_1;EVENT=159188;SECONDARY;SU=4;PE=0;SR=4;ALG=PROD;AF=0.0002393;NSAMP=7;MSQ=16.18;RECLASSIFIED;AC=7;AN=29246;NFAM=7
chr11	1443785	159190_1	N	N[chr11:1444080[	32.2	LOW	SVTYPE=BND;POS=1443785;STRANDS=+-:4;CIPOS=-9,8;CIEND=-9,8;CIPOS95=0,0;CIEND95=0,0;MATEID=159190_2;EVENT=159190;SU=4;PE=0;SR=4;ALG=PROD;AF=0.0001026;NSAMP=3;MSQ=9.56;RECLASSIFIED;AC=3;AN=29246;NFAM=3
chr11	1444080	159190_2	N	]chr11:1443785]N	32.2	LOW	SVTYPE=BND;POS=1443785;STRANDS=+-:4;CIPOS=-9,8;CIEND=-9,8;CIPOS95=0,0;CIEND95=0,0;MATEID=159190_1;EVENT=159190;SECONDARY;SU=4;PE=0;SR=4;ALG=PROD;AF=0.0001026;NSAMP=3;MSQ=9.56;RECLASSIFIED;AC=3;AN=29246;NFAM=3
chr11	1446069	159191_1	N	N[chr11:1446378[	1635.39	LOW	SVTYPE=BND;POS=1446069;STRANDS=+-:12;IMPRECISE;CIPOS=-20,28;CIEND=-28,22;CIPOS95=0,0;CIEND95=-3,3;MATEID=159191_2;EVENT=159191;SU=12;PE=0;SR=12;ALG=PROD;AF=0.002359;NSAMP=69;MSQ=18.05;RECLASSIFIED;AC=69;AN=29246;NFAM=69
chr11	1446378	159191_2	N	]chr11:1446069]N	1635.39	LOW	SVTYPE=BND;POS=1446069;STRANDS=+-:12;IMPRECISE;CIPOS=-28,22;CIEND=-20,28;CIPOS95=-3,3;CIEND95=0,0;MATEID=159191_1;EVENT=159191;SECONDARY;SU=12;PE=0;SR=12;ALG=PROD;AF=0.002359;NSAMP=69;MSQ=18.05;RECLASSIFIED;AC=69;AN=29246;NFAM=69
chr11	1460689	159194	N	<DEL>	721.14	PASS	SVTYPE=DEL;POS=1460689;SVLEN=-66;END=1460755;STRANDS=+-:8;CIPOS=-10,6;CIEND=-5,4;CIPOS95=0,0;CIEND95=0,0;SU=8;PE=0;SR=8;ALG=PROD;AF=3.427e-05;NSAMP=1;MSQ=308.78;AC=1;AN=29182;NFAM=1
chr11	1466269	109161_2	N	[chr8:128997732[N	5653.2	LOW	SVTYPE=BND;POS=1466269;STRANDS=--:6;CIPOS=-26,25;CIEND=-26,25;CIPOS95=0,0;CIEND95=0,0;MATEID=109161_1;EVENT=109161;SECONDARY;SU=6;PE=0;SR=6;ALG=PROD;AF=0.006668;NSAMP=195;MSQ=16.44;RETAINED;AC=195;AN=29246;NFAM=193
chr11	1466269	23150_1	N	]chr12:62224121]N	153471	LOW	SVTYPE=BND;POS=1466269;STRANDS=-+:2246;CIPOS=0,0;CIEND=-1,0;CIPOS95=0,0;CIEND95=0,0;MATEID=23150_2;EVENT=23150;SU=2246;PE=0;SR=2246;ALG=PROD;AF=0.0861;NSAMP=2518;MSQ=38.16;AC=2518;AN=29246;NFAM=2450
chr11	1466284	109159_2	N	N[chr8:25934217[	136276	LOW	SVTYPE=BND;POS=1466284;STRANDS=-+:20;CIPOS=-9,8;CIEND=-9,8;CIPOS95=0,0;CIEND95=0,0;MATEID=109159_1;EVENT=109159;SECONDARY;SU=20;PE=0;SR=20;ALG=PROD;AF=0.09287;NSAMP=2716;MSQ=32.87;AC=2716;AN=29246;NFAM=2639
chr11	1466284	109160_2	N	N]chr8:128997784]	92037.2	LOW	SVTYPE=BND;POS=1466284;STRANDS=++:520;CIPOS=-22,22;CIEND=-22,22;CIPOS95=0,0;CIEND95=0,0;MATEID=109160_1;EVENT=109160;SECONDARY;SU=520;PE=0;SR=520;ALG=PROD;AF=0.05102;NSAMP=1492;MSQ=39.98;AC=1492;AN=29246;NFAM=1459
chr11	1466284	83890_2	N	N[chr5:114550671[	108538	LOW	SVTYPE=BND;POS=1466284;STRANDS=-+:26;CIPOS=-9,8;CIEND=-9,8;CIPOS95=0,0;CIEND95=0,0;MATEID=83890_1;EVENT=83890;SECONDARY;SU=26;PE=0;SR=26;ALG=PROD;AF=0.0782;NSAMP=2287;MSQ=31.98;AC=2287;AN=29246;NFAM=2233
chr11	1468875	159195_1	N	N[chr11:1469412[	3029.22	LOW	SVTYPE=BND;POS=1468875;STRANDS=+-:4;CIPOS=-9,8;CIEND=-9,8;CIPOS95=0,0;CIEND95=0,0;MATEID=159195_2;EVENT=159195;SU=4;PE=0;SR=4;ALG=PROD;AF=0.001846;NSAMP=35;MSQ=23.14;RECLASSIFIED;AC=54;AN=29246;NFAM=35
chr11	1469412	159195_2	N	]chr11:1468875]N	3029.22	LOW	SVTYPE=BND;POS=1468875;STRANDS=+-:4;CIPOS=-9,8;CIEND=-9,8;CIPOS95=0,0;CIEND95=0,0;MATEID=159195_1;EVENT=159195;SECONDARY;SU=4;PE=0;SR=4;ALG=PROD;AF=0.001846;NSAMP=35;MSQ=23.14;RECLASSIFIED;AC=54;AN=29246;NFAM=35
chr11	1486133	159196_1	N	N[chr11:1486184[	158.8	LOW	SVTYPE=BND;POS=1486133;STRANDS=+-:6;CIPOS=-6,5;CIEND=-2,7;CIPOS95=0,0;CIEND95=0,0;MATEID=159196_2;EVENT=159196;SU=6;PE=0;SR=6;ALG=PROD;AF=3.419e-05;NSAMP=1;MSQ=158.74;RECLASSIFIED;AC=1;AN=29246;NFAM=1
chr11	1486184	159196_2	N	]chr11:1486133]N	158.8	LOW	SVTYPE=BND;POS=1486133;STRANDS=+-:6;CIPOS=-2,7;CIEND=-6,5;CIPOS95=0,0;CIEND95=0,0;MATEID=159196_1;EVENT=159196;SECONDARY;SU=6;PE=0;SR=6;ALG=PROD;AF=3.419e-05;NSAMP=1;MSQ=158.74;RECLASSIFIED;AC=1;AN=29246;NFAM=1
chr11	1490252	159197_1	N	N[chr11:1490536[	159.55	LOW	SVTYPE=BND;POS=1490252;STRANDS=+-:12;IMPRECISE;CIPOS=-26,29;CIEND=-29,28;CIPOS95=-4,4;CIEND95=0,0;MATEID=159197_2;EVENT=159197;SU=12;PE=0;SR=12;ALG=PROD;AF=0.0002735;NSAMP=8;MSQ=10.02;RECLASSIFIED;AC=8;AN=29246;NFAM=8
chr11	1490395	159198_1	N	N[chr11:1490680[	30.9	LOW	SVTYPE=BND;POS=1490395;STRANDS=+-:4;CIPOS=-9,8;CIEND=-9,8;CIPOS95=0,0;CIEND95=0,0;MATEID=159198_2;EVENT=159198;SU=4;PE=0;SR=4;ALG=PROD;AF=0.0001026;NSAMP=3;MSQ=9.42;RECLASSIFIED;AC=3;AN=29246;NFAM=3
chr11	1490536	159197_2	N	]chr11:1490252]N	159.55	LOW	SVTYPE=BND;POS=1490252;STRANDS=+-:12;IMPRECISE;CIPOS=-29,28;CIEND=-26,29;CIPOS95=0,0;CIEND95=-4,4;MATEID=159197_1;EVENT=159197;SECONDARY;SU=12;PE=0;SR=12;ALG=PROD;AF=0.0002735;NSAMP=8;MSQ=10.02;RECLASSIFIED;AC=8;AN=29246;NFAM=8
chr11	1490680	159198_2	N	]chr11:1490395]N	30.9	LOW	SVTYPE=BND;POS=1490395;STRANDS=+-:4;CIPOS=-9,8;CIEND=-9,8;CIPOS95=0,0;CIEND95=0,0;MATEID=159198_1;EVENT=159198;SECONDARY;SU=4;PE=0;SR=4;ALG=PROD;AF=0.0001026;NSAMP=3;MSQ=9.42;RECLASSIFIED;AC=3;AN=29246;NFAM=3
chr11	1506258	25541_1	N	[chr20:20175485[N	236.8	LOW	SVTYPE=BND;POS=1506258;STRANDS=--:4;CIPOS=-9,8;CIEND=-9,8;CIPOS95=0,0;CIEND95=0,0;MATEID=25541_2;EVENT=25541;SU=4;PE=0;SR=4;ALG=PROD;AF=0.0002052;NSAMP=6;MSQ=24.06;AC=6;AN=29246;NFAM=6
chr11	1512769	159199_1	N	N[chr11:1512978[	13081.8	LOW	SVTYPE=BND;POS=1512769;STRANDS=+-:170;CIPOS=-4,3;CIEND=-3,5;CIPOS95=0,0;CIEND95=0,0;MATEID=159199_2;EVENT=159199;SU=170;PE=2;SR=168;ALG=PROD;AF=0.009642;NSAMP=282;MSQ=18.04;RECLASSIFIED;AC=282;AN=29246;NFAM=279
chr11	1512978	159199_2	N	]chr11:1512769]N	13081.8	LOW	SVTYPE=BND;POS=1512769;STRANDS=+-:170;CIPOS=-3,5;CIEND=-4,3;CIPOS95=0,0;CIEND95=0,0;MATEID=159199_1;EVENT=159199;SECONDARY;SU=170;PE=2;SR=168;ALG=PROD;AF=0.009642;NSAMP=282;MSQ=18.04;RECLASSIFIED;AC=282;AN=29246;NFAM=279
chr11	1522130	159201	N	<DEL>	224457	PASS	SVTYPE=DEL;POS=1522130;SVLEN=-772;END=1522902;STRANDS=+-:9761;CIPOS=0,0;CIEND=0,0;CIPOS95=0,0;CIEND95=0,0;SU=9761;PE=5437;SR=4324;ALG=PROD;AF=0.0131;NSAMP=377;MSQ=502.08;AC=383;AN=29246;NFAM=368
chr11	1536083	159202	N	<DEL>	398.58	PASS	SVTYPE=DEL;POS=1536083;SVLEN=-1140;END=1537223;STRANDS=+-:20;CIPOS=-4,3;CIEND=-4,2;CIPOS95=0,0;CIEND95=0,0;SU=20;PE=11;SR=9;ALG=PROD;AF=3.419e-05;NSAMP=1;MSQ=398.58;AC=1;AN=29246;NFAM=1
chr11	1537723	1093_2	N	]chr1:113018571]N	12722.1	LOW	SVTYPE=BND;POS=1537723;STRANDS=+-:249;IMPRECISE;CIPOS=-305,13;CIEND=-8,435;CIPOS95=-4,4;CIEND95=-8,47;MATEID=1093_1;EVENT=1093;SECONDARY;SU=249;PE=249;SR=0;ALG=PROD;AF=0.008104;NSAMP=237;MSQ=33.69;AC=237;AN=29246;NFAM=231
chr11	1537723	25259_1	N	]chr19:17771445]N	22232.7	LOW	SVTYPE=BND;POS=1537723;STRANDS=-+:1098;IMPRECISE;CIPOS=-134,8;CIEND=-6,245;CIPOS95=-1,1;CIEND95=-6,17;MATEID=25259_2;EVENT=25259;SU=1098;PE=1098;SR=0;ALG=PROD;AF=0.02171;NSAMP=635;MSQ=22.07;AC=635;AN=29246;NFAM=632
chr11	1537724	42314_2	N	]chr2:203121472]N	639.38	LOW	SVTYPE=BND;POS=1537724;STRANDS=+-:22;IMPRECISE;CIPOS=-543,48;CIEND=-8,620;CIPOS95=-72,48;CIEND95=-8,146;MATEID=42314_1;EVENT=42314;SECONDARY;SU=22;PE=22;SR=0;ALG=PROD;AF=0.0004445;NSAMP=13;MSQ=14.06;AC=13;AN=29246;NFAM=13
chr11	1537725	114656_2	N	[chr9:124883598[N	754846	LOW	SVTYPE=BND;POS=1537725;STRANDS=--:30458;IMPRECISE;CIPOS=-705,339;CIEND=-844,88;CIPOS95=-138,138;CIEND95=-183,88;MATEID=114656_1;EVENT=114656;SECONDARY;SU=30458;PE=30458;SR=0;ALG=SUM;AF=0.268;NSAMP=7838;MSQ=58.86;AC=7838;AN=29246;NFAM=7396
chr11	1537729	23919_1	N	]chr14:91269085]N	8853.73	LOW	SVTYPE=BND;POS=1537729;STRANDS=-+:328;IMPRECISE;CIPOS=-276,21;CIEND=-12,408;CIPOS95=-6,6;CIEND95=-12,45;MATEID=23919_2;EVENT=23919;SU=328;PE=328;SR=0;ALG=PROD;AF=0.00595;NSAMP=174;MSQ=19.79;AC=174;AN=29246;NFAM=169
chr11	1537760	42313_2	N	]chr2:99716888]N	7173.07	LOW	SVTYPE=BND;POS=1537760;STRANDS=+-:65;IMPRECISE;CIPOS=-697,100;CIEND=-48,727;CIPOS95=-135,100;CIEND95=-48,200;MATEID=42313_1;EVENT=42313;SECONDARY;SU=65;PE=65;SR=0;ALG=SUM;AF=0.007522;NSAMP=220;MSQ=20.47;AC=220;AN=29246;NFAM=220
chr11	1537764	42312_2	N	]chr2:74114838]N	1556.9	LOW	SVTYPE=BND;POS=1537764;STRANDS=+-:66;IMPRECISE;CIPOS=-306,29;CIEND=-7,538;CIPOS95=-20,20;CIEND95=-7,100;MATEID=42312_1;EVENT=42312;SECONDARY;SU=66;PE=66;SR=0;ALG=PROD;AF=0.001641;NSAMP=48;MSQ=16.82;AC=48;AN=29246;NFAM=48
chr11	1537809	101452_2	N	N[chr7:149094055[	776.1	LOW	SVTYPE=BND;POS=1537809;STRANDS=-+:4;IMPRECISE;CIPOS=-10,349;CIEND=-556,7;CIPOS95=-2,129;CIEND95=-197,1;MATEID=101452_1;EVENT=101452;SECONDARY;SU=4;PE=4;SR=0;ALG=PROD;AF=0.001436;NSAMP=42;MSQ=13.79;AC=42;AN=29246;NFAM=42
chr11	1537863	73319_2	N	N]chr4:82014819]	684760	LOW	SVTYPE=BND;POS=1537863;STRANDS=++:4474;IMPRECISE;CIPOS=-9,61;CIEND=-29,153;CIPOS95=0,0;CIEND95=-8,8;MATEID=73319_1;EVENT=73319;SECONDARY;SU=4474;PE=4474;SR=0;ALG=PROD;AF=0.2676;NSAMP=7827;MSQ=52.1;AC=7827;AN=29246;NFAM=7367
chr11	1540355	465411	N	<DUP>	106.15	PASS	SVTYPE=DUP;POS=1540355;SVLEN=316;END=1540671;STRANDS=-+:7;IMPRECISE;CIPOS=-10,8;CIEND=-7,9;CIPOS95=-2,0;CIEND95=-1,1;SU=7;PE=5;SR=2;ALG=PROD;AF=3.419e-05;NSAMP=1;MSQ=101.63;AC=1;AN=29246;NFAM=1
chr11	1543005	465412_1	N	]chr11:1543258]N	150.26	LOW	SVTYPE=BND;POS=1543005;STRANDS=-+:4;CIPOS=-9,8;CIEND=-9,8;CIPOS95=0,0;CIEND95=0,0;MATEID=465412_2;EVENT=465412;SU=4;PE=0;SR=4;ALG=PROD;AF=0.0002735;NSAMP=8;MSQ=12.99;RECLASSIFIED;AC=8;AN=29246;NFAM=8
chr11	1543024	42315_2	N	]chr2:9998635]N	1914.07	LOW	SVTYPE=BND;POS=1543024;STRANDS=+-:16;IMPRECISE;CIPOS=-636,29;CIEND=-30,449;CIPOS95=-96,29;CIEND95=-30,52;MATEID=42315_1;EVENT=42315;SECONDARY;SU=16;PE=16;SR=0;ALG=PROD;AF=0.002428;NSAMP=69;MSQ=18.85;AC=71;AN=29246;NFAM=69
chr11	1543120	23558_1	N	[chr13:85488977[N	27.33	LOW	SVTYPE=BND;POS=1543120;STRANDS=--:4;IMPRECISE;CIPOS=-467,29;CIEND=-548,29;CIPOS95=-132,29;CIEND95=-170,29;MATEID=23558_2;EVENT=23558;SU=4;PE=4;SR=0;ALG=PROD;AF=3.419e-05;NSAMP=1;MSQ=23.87;AC=1;AN=29246;NFAM=1
chr11	1543126	23560_1	N	N]chr13:85489123]	391.54	LOW	SVTYPE=BND;POS=1543126;STRANDS=++:8;IMPRECISE;CIPOS=-30,337;CIEND=-29,704;CIPOS95=-30,61;CIEND95=-29,143;MATEID=23560_2;EVENT=23560;SU=8;PE=8;SR=0;ALG=PROD;AF=0.0006497;NSAMP=19;MSQ=15.59;AC=19;AN=29246;NFAM=19
chr11	1543236	42316_2	N	N[chr2:9998830[	4589.13	LOW	SVTYPE=BND;POS=1543236;STRANDS=-+:47;IMPRECISE;CIPOS=-51,691;CIEND=-616,107;CIPOS95=-51,164;CIEND95=-123,107;MATEID=42316_1;EVENT=42316;SECONDARY;SU=47;PE=47;SR=0;ALG=SUM;AF=0.004206;NSAMP=123;MSQ=28.35;AC=123;AN=29246;NFAM=122
chr11	1543258	465412_2	N	N[chr11:1543005[	150.26	LOW	SVTYPE=BND;POS=1543005;STRANDS=-+:4;CIPOS=-9,8;CIEND=-9,8;CIPOS95=0,0;CIEND95=0,0;MATEID=465412_1;EVENT=465412;SECONDARY;SU=4;PE=0;SR=4;ALG=PROD;AF=0.0002735;NSAMP=8;MSQ=12.99;RECLASSIFIED;AC=8;AN=29246;NFAM=8
chr11	1550988	465414_1	N	]chr11:1551805]N	153556	LOW	SVTYPE=BND;POS=1550988;STRANDS=-+:8;IMPRECISE;CIPOS=-201,49;CIEND=-50,248;CIPOS95=-30,30;CIEND95=-50,67;MATEID=465414_2;EVENT=465414;SU=8;PE=8;SR=0;ALG=PROD;AF=0.1296;NSAMP=3789;MSQ=23.71;RETAINED;RECLASSIFIED;AC=3790;AN=29246;NFAM=3596
chr11	1551805	465414_2	N	N[chr11:1550988[	153556	LOW	SVTYPE=BND;POS=1550988;STRANDS=-+:8;IMPRECISE;CIPOS=-50,248;CIEND=-201,49;CIPOS95=-50,67;CIEND95=-30,30;MATEID=465414_1;EVENT=465414;SECONDARY;SU=8;PE=8;SR=0;ALG=PROD;AF=0.1296;NSAMP=3789;MSQ=23.71;RETAINED;RECLASSIFIED;AC=3790;AN=29246;NFAM=3596
chr11	1557504	465415	N	<DUP>	348.4	PASS	SVTYPE=DUP;POS=1557504;SVLEN=175458;END=1732962;STRANDS=-+:28;CIPOS=-27,23;CIEND=-30,29;CIPOS95=0,0;CIEND95=0,0;SU=28;PE=22;SR=6;ALG=PROD;AF=6.839e-05;NSAMP=2;MSQ=173.13;AC=2;AN=29246;NFAM=2
chr11	1558967	159203_1	N	N[chr11:1559374[	160.69	LOW	SVTYPE=BND;POS=1558967;STRANDS=+-:5;CIPOS=-10,9;CIEND=-10,9;CIPOS95=0,0;CIEND95=0,0;MATEID=159203_2;EVENT=159203;SU=5;PE=0;SR=5;ALG=PROD;AF=3.419e-05;NSAMP=1;MSQ=6.83;RECLASSIFIED;AC=1;AN=29246;NFAM=1
chr11	1559374	159203_2	N	]chr11:1558967]N	160.69	LOW	SVTYPE=BND;POS=1558967;STRANDS=+-:5;CIPOS=-10,9;CIEND=-10,9;CIPOS95=0,0;CIEND95=0,0;MATEID=159203_1;EVENT=159203;SECONDARY;SU=5;PE=0;SR=5;ALG=PROD;AF=3.419e-05;NSAMP=1;MSQ=6.83;RECLASSIFIED;AC=1;AN=29246;NFAM=1
chr11	1571968	159204_1	N	N[chr11:1572256[	2099.05	LOW	SVTYPE=BND;POS=1571968;STRANDS=+-:4;CIPOS=-9,8;CIEND=-9,8;CIPOS95=0,0;CIEND95=0,0;MATEID=159204_2;EVENT=159204;SU=4;PE=0;SR=4;ALG=PROD;AF=0.000105;NSAMP=3;MSQ=31.88;RECLASSIFIED;AC=3;AN=28576;NFAM=3
chr11	1572256	159204_2	N	]chr11:1571968]N	2099.05	LOW	SVTYPE=BND;POS=1571968;STRANDS=+-:4;CIPOS=-9,8;CIEND=-9,8;CIPOS95=0,0;CIEND95=0,0;MATEID=159204_1;EVENT=159204;SECONDARY;SU=4;PE=0;SR=4;ALG=PROD;AF=0.000105;NSAMP=3;MSQ=31.88;RECLASSIFIED;AC=3;AN=28576;NFAM=3
chr11	1574906	159205	N	<DEL>	2045.07	PASS	SVTYPE=DEL;POS=1574906;SVLEN=-193;END=1575099;STRANDS=+-:76;CIPOS=-6,6;CIEND=-9,9;CIPOS95=0,0;CIEND95=0,0;SU=76;PE=1;SR=75;ALG=PROD;AF=6.839e-05;NSAMP=2;MSQ=110.85;AC=2;AN=29246;NFAM=2
chr11	1576534	159206	N	<DEL>	2328.72	PASS	SVTYPE=DEL;POS=1576534;SVLEN=-1353;END=1577887;STRANDS=+-:102;IMPRECISE;CIPOS=-13,225;CIEND=-219,16;CIPOS95=-7,7;CIEND95=-7,7;SU=102;PE=102;SR=0;ALG=PROD;AF=0.0002393;NSAMP=7;MSQ=269.72;AC=7;AN=29246;NFAM=5
chr11	1581206	465416_1	N	]chr11:1581984]N	9947.34	LOW	SVTYPE=BND;POS=1581206;STRANDS=-+:21;IMPRECISE;CIPOS=-111,29;CIEND=-30,216;CIPOS95=-7,7;CIEND95=-30,33;MATEID=465416_2;EVENT=465416;SU=21;PE=21;SR=0;ALG=PROD;AF=0.01296;NSAMP=379;MSQ=17.25;RECLASSIFIED;AC=379;AN=29246;NFAM=379
chr11	1581984	465416_2	N	N[chr11:1581206[	9947.34	LOW	SVTYPE=BND;POS=1581206;STRANDS=-+:21;IMPRECISE;CIPOS=-30,216;CIEND=-111,29;CIPOS95=-30,33;CIEND95=-7,7;MATEID=465416_1;EVENT=465416;SECONDARY;SU=21;PE=21;SR=0;ALG=PROD;AF=0.01296;NSAMP=379;MSQ=17.25;RECLASSIFIED;AC=379;AN=29246;NFAM=379
chr11	1585914	159207_1	N	N[chr11:1586410[	159.72	LOW	SVTYPE=BND;POS=1585914;STRANDS=+-:5;CIPOS=-10,9;CIEND=-10,9;CIPOS95=0,0;CIEND95=0,0;MATEID=159207_2;EVENT=159207;SU=5;PE=0;SR=5;ALG=PROD;AF=0.0001026;NSAMP=3;MSQ=9.6;RECLASSIFIED;AC=3;AN=29246;NFAM=3
chr11	1586410	159207_2	N	]chr11:1585914]N	159.72	LOW	SVTYPE=BND;POS=1585914;STRANDS=+-:5;CIPOS=-10,9;CIEND=-10,9;CIPOS95=0,0;CIEND95=0,0;MATEID=159207_1;EVENT=159207;SECONDARY;SU=5;PE=0;SR=5;ALG=PROD;AF=0.0001026;NSAMP=3;MSQ=9.6;RECLASSIFIED;AC=3;AN=29246;NFAM=3
chr11	1599023	551827_1	N	N]chr11:71565408]	1.54749e+06	LOW	SVTYPE=BND;POS=1599023;STRANDS=++:348;IMPRECISE;CIPOS=-328,146;CIEND=-306,344;CIPOS95=-217,146;CIEND95=-207,207;MATEID=551827_2;EVENT=551827;SU=348;PE=348;SR=0;ALG=SUM;AF=0.2826;NSAMP=8266;MSQ=112.02;RETAINED;AC=8266;AN=29246;NFAM=7750
chr11	1599074	465417_1	N	]chr11:71563388]N	13210.4	LOW	SVTYPE=BND;POS=1599074;STRANDS=-+:83;IMPRECISE;CIPOS=-307,11;CIEND=-8,616;CIPOS95=-16,11;CIEND95=-8,37;MATEID=465417_2;EVENT=465417;SU=83;PE=83;SR=0;ALG=PROD;AF=0.02192;NSAMP=641;MSQ=12.81;RECLASSIFIED;AC=641;AN=29246;NFAM=635
chr11	1599074	551825_1	N	[chr11:71561071[N	6.00425e+06	PASS	SVTYPE=BND;POS=1599074;STRANDS=--:287710;CIPOS=0,1;CIEND=-1,1;CIPOS95=0,0;CIEND95=0,0;MATEID=551825_2;EVENT=551825;SU=287710;PE=287710;SR=0;ALG=PROD;AF=0.382;NSAMP=11171;MSQ=310.9;AC=11173;AN=29246;NFAM=10367
chr11	1599080	551824_1	N	N]chr11:71526400]	1.00084e+06	LOW	SVTYPE=BND;POS=1599080;STRANDS=++:62167;IMPRECISE;CIPOS=-212,928;CIEND=-148,1008;CIPOS95=-135,135;CIEND95=-148,148;MATEID=551824_2;EVENT=551824;SU=62167;PE=62121;SR=46;ALG=SUM;AF=0.1843;NSAMP=5391;MSQ=88.35;AC=5391;AN=29246;NFAM=4954
chr11	1600535	24656_1	N	[chr17:27211255[N	60.8	LOW	SVTYPE=BND;POS=1600535;STRANDS=--:10;CIPOS=-26,24;CIEND=-26,23;CIPOS95=0,0;CIEND95=0,0;MATEID=24656_2;EVENT=24656;SU=10;PE=4;SR=6;ALG=PROD;AF=3.419e-05;NSAMP=1;MSQ=59.67;AC=1;AN=29246;NFAM=1
chr11	1601122	26234_1	N	]chrX:63190071]N	14.73	LOW	SVTYPE=BND;POS=1601122;STRANDS=-+:6;IMPRECISE;CIPOS=-475,7;CIEND=-10,523;CIPOS95=-164,1;CIEND95=-2,144;MATEID=26234_2;EVENT=26234;SU=6;PE=6;SR=0;ALG=PROD;AF=3.419e-05;NSAMP=1;MSQ=14.73;AC=1;AN=29246;NFAM=1
chr11	1601138	26233_1	N	N[chrX:63188351[	704.04	LOW	SVTYPE=BND;POS=1601138;STRANDS=+-:37;IMPRECISE;CIPOS=-30,349;CIEND=-512,30;CIPOS95=-30,47;CIEND95=-69,30;MATEID=26233_2;EVENT=26233;SU=37;PE=37;SR=0;ALG=PROD;AF=0.0001368;NSAMP=4;MSQ=176.01;AC=4;AN=29246;NFAM=4
chr11	1602312	159208_1	N	N[chr11:1642225[	314.75	LOW	SVTYPE=BND;POS=1602312;STRANDS=+-:13;IMPRECISE;CIPOS=-9,332;CIEND=-236,9;CIPOS95=-1,92;CIEND95=-74,0;MATEID=159208_2;EVENT=159208;SU=13;PE=13;SR=0;ALG=PROD;AF=0.0001026;NSAMP=3;MSQ=102.26;RECLASSIFIED;AC=3;AN=29246;NFAM=3
chr11	1607056	159209_1	N	N[chr11:1607275[	466.45	LOW	SVTYPE=BND;POS=1607056;STRANDS=+-:9;CIPOS=-4,3;CIEND=-1,9;CIPOS95=0,0;CIEND95=0,0;MATEID=159209_2;EVENT=159209;SU=9;PE=0;SR=9;ALG=PROD;AF=0.0001368;NSAMP=4;MSQ=115.24;RECLASSIFIED;AC=4;AN=29246;NFAM=4
chr11	1607275	159209_2	N	]chr11:1607056]N	466.45	LOW	SVTYPE=BND;POS=1607056;STRANDS=+-:9;CIPOS=-1,9;CIEND=-4,3;CIPOS95=0,0;CIEND95=0,0;MATEID=159209_1;EVENT=159209;SECONDARY;SU=9;PE=0;SR=9;ALG=PROD;AF=0.0001368;NSAMP=4;MSQ=115.24;RECLASSIFIED;AC=4;AN=29246;NFAM=4
chr11	1607818	551834_1	N	[chr11:71527740[N	80.34	LOW	SVTYPE=BND;POS=1607818;STRANDS=--:4;IMPRECISE;CIPOS=-483,9;CIEND=-336,9;CIPOS95=-163,1;CIEND95=-103,2;MATEID=551834_2;EVENT=551834;SU=4;PE=4;SR=0;ALG=PROD;AF=0.0001368;NSAMP=4;MSQ=16.47;AC=4;AN=29246;NFAM=4
chr11	1608022	551835_1	N	N]chr11:71527599]	147.12	LOW	SVTYPE=BND;POS=1608022;STRANDS=++:4;IMPRECISE;CIPOS=-10,333;CIEND=-10,335;CIPOS95=-1,98;CIEND95=-1,98;MATEID=551835_2;EVENT=551835;SU=4;PE=4;SR=0;ALG=PROD;AF=0.000171;NSAMP=5;MSQ=26.35;AC=5;AN=29246;NFAM=5
chr11	1608133	159210_1	N	N[chr11:1608323[	170.09	LOW	SVTYPE=BND;POS=1608133;STRANDS=+-:12;CIPOS=-29,28;CIEND=-29,28;CIPOS95=0,0;CIEND95=0,0;MATEID=159210_2;EVENT=159210;SU=12;PE=0;SR=12;ALG=PROD;AF=0.0002393;NSAMP=7;MSQ=18.48;RECLASSIFIED;AC=7;AN=29246;NFAM=7
chr11	1608323	159210_2	N	]chr11:1608133]N	170.09	LOW	SVTYPE=BND;POS=1608133;STRANDS=+-:12;CIPOS=-29,28;CIEND=-29,28;CIPOS95=0,0;CIEND95=0,0;MATEID=159210_1;EVENT=159210;SECONDARY;SU=12;PE=0;SR=12;ALG=PROD;AF=0.0002393;NSAMP=7;MSQ=18.48;RECLASSIFIED;AC=7;AN=29246;NFAM=7
chr11	1614784	60760_2	N	N[chr3:18456277[	50.99	LOW	SVTYPE=BND;POS=1614784;STRANDS=-+:4;IMPRECISE;CIPOS=-8,9;CIEND=-9,8;CIPOS95=0,2;CIEND95=-1,1;MATEID=60760_1;EVENT=60760;SECONDARY;SU=4;PE=0;SR=4;ALG=PROD;AF=6.839e-05;NSAMP=2;MSQ=25.49;AC=2;AN=29246;NFAM=2
chr11	1621534	551837	N	<INV>	3292.63	LOW	SVTYPE=INV;POS=1621534;SVLEN=69916599;END=71538133;STRANDS=++:3,--:47;IMPRECISE;CIPOS=-65,28;CIEND=-30,49;CIPOS95=-4,4;CIEND95=-6,6;SU=50;PE=50;SR=0;ALG=PROD;AF=0.003624;NSAMP=106;MSQ=22.42;AC=106;AN=29246;NFAM=106
chr11	1621844	551838	N	<INV>	21264	LOW	SVTYPE=INV;POS=1621844;SVLEN=69916585;END=71538429;STRANDS=++:4,--:4;IMPRECISE;CIPOS=-184,180;CIEND=-117,93;CIPOS95=-125,125;CIEND95=-79,79;SU=8;PE=8;SR=0;ALG=PROD;AF=0.01792;NSAMP=524;MSQ=27.91;AC=524;AN=29246;NFAM=520
chr11	1621974	551836_1	N	[chr11:71538080[N	7238.11	LOW	SVTYPE=BND;POS=1621974;STRANDS=--:206;IMPRECISE;CIPOS=-837,241;CIEND=-715,72;CIPOS95=-137,137;CIEND95=-88,72;MATEID=551836_2;EVENT=551836;SU=206;PE=206;SR=0;ALG=SUM;AF=0.00783;NSAMP=229;MSQ=21.95;AC=229;AN=29246;NFAM=229
chr11	1622116	551839_1	N	N]chr11:1629976]	203.16	LOW	SVTYPE=BND;POS=1622116;STRANDS=++:4;IMPRECISE;CIPOS=-10,604;CIEND=-10,438;CIPOS95=-1,132;CIEND95=-3,100;MATEID=551839_2;EVENT=551839;SU=4;PE=4;SR=0;ALG=PROD;AF=0.0003761;NSAMP=11;MSQ=11.67;AC=11;AN=29246;NFAM=11
chr11	1622131	551840_1	N	N]chr11:71537965]	1260.66	LOW	SVTYPE=BND;POS=1622131;STRANDS=++:23;IMPRECISE;CIPOS=-30,450;CIEND=-11,410;CIPOS95=-30,93;CIEND95=-11,51;MATEID=551840_2;EVENT=551840;SU=23;PE=23;SR=0;ALG=PROD;AF=0.001504;NSAMP=44;MSQ=17.56;AC=44;AN=29246;NFAM=44
chr11	1623604	465418_1	N	]chr11:1657169]N	33774.5	LOW	SVTYPE=BND;POS=1623604;STRANDS=-+:16;IMPRECISE;CIPOS=-304,6;CIEND=-10,278;CIPOS95=-62,2;CIEND95=-2,48;MATEID=465418_2;EVENT=465418;SU=16;PE=16;SR=0;ALG=PROD;AF=0.05358;NSAMP=1548;MSQ=11.57;RECLASSIFIED;AC=1567;AN=29246;NFAM=1518
chr11	1629976	551839_2	N	N]chr11:1622116]	203.16	LOW	SVTYPE=BND;POS=1629976;STRANDS=++:4;IMPRECISE;CIPOS=-10,438;CIEND=-10,604;CIPOS95=-3,100;CIEND95=-1,132;MATEID=551839_1;EVENT=551839;SECONDARY;SU=4;PE=4;SR=0;ALG=PROD;AF=0.0003761;NSAMP=11;MSQ=11.67;AC=11;AN=29246;NFAM=11
chr11	1630355	465420_1	N	]chr11:71527695]N	164917	LOW	SVTYPE=BND;POS=1630355;STRANDS=-+:26;IMPRECISE;CIPOS=-442,135;CIEND=-50,574;CIPOS95=-102,102;CIEND95=-50,85;MATEID=465420_2;EVENT=465420;SU=26;PE=22;SR=4;ALG=SUM;AF=0.1478;NSAMP=4324;MSQ=22.93;RECLASSIFIED;AC=4324;AN=29246;NFAM=4150
chr11	1630445	159215_1	N	N[chr11:71527629[	135803	LOW	SVTYPE=BND;POS=1630445;STRANDS=+-:2112;CIPOS=0,0;CIEND=0,0;CIPOS95=0,0;CIEND95=0,0;MATEID=159215_2;EVENT=159215;SU=2112;PE=762;SR=1350;ALG=PROD;AF=0.08203;NSAMP=2399;MSQ=37.69;RETAINED;RECLASSIFIED;AC=2399;AN=29246;NFAM=2349
chr11	1630450	159214_1	N	N[chr11:1630713[	849.51	LOW	SVTYPE=BND;POS=1630450;STRANDS=+-:11;CIPOS=-3,2;CIEND=-3,2;CIPOS95=0,0;CIEND95=0,0;MATEID=159214_2;EVENT=159214;SU=11;PE=0;SR=11;ALG=PROD;AF=0.0005471;NSAMP=16;MSQ=20.11;RECLASSIFIED;AC=16;AN=29246;NFAM=16
chr11	1630713	159214_2	N	]chr11:1630450]N	849.51	LOW	SVTYPE=BND;POS=1630450;STRANDS=+-:11;CIPOS=-3,2;CIEND=-3,2;CIPOS95=0,0;CIEND95=0,0;MATEID=159214_1;EVENT=159214;SECONDARY;SU=11;PE=0;SR=11;ALG=PROD;AF=0.0005471;NSAMP=16;MSQ=20.11;RECLASSIFIED;AC=16;AN=29246;NFAM=16
chr11	1633108	159217	N	<DEL>	475001	PASS	SVTYPE=DEL;POS=1633108;SVLEN=-2362;END=1635470;STRANDS=+-:35737;CIPOS=-2,11;CIEND=-14,1;CIPOS95=0,0;CIEND95=0,0;SU=35737;PE=35737;SR=0;ALG=PROD;AF=0.1672;NSAMP=4267;MSQ=55.28;MEDGQR=1.88;Q10GQR=0.85;AC=4890;AN=29246;NFAM=3990
chr11	1633167	465421	N	<DUP>	169.86	PASS	SVTYPE=DUP;POS=1633167;SVLEN=2263;END=1635430;STRANDS=-+:17;IMPRECISE;CIPOS=-441,29;CIEND=-30,327;CIPOS95=-79,29;CIEND95=-30,65;SU=17;PE=17;SR=0;ALG=PROD;AF=6.839e-05;NSAMP=2;MSQ=18.19;AC=2;AN=29246;NFAM=2
chr11	1633793	159218_1	N	N[chr11:1634958[	7271.83	LOW	SVTYPE=BND;POS=1633793;STRANDS=+-:21;IMPRECISE;CIPOS=-30,446;CIEND=-265,29;CIPOS95=-30,44;CIEND95=-40,29;MATEID=159218_2;EVENT=159218;SU=21;PE=21;SR=0;ALG=PROD;AF=0.001637;NSAMP=26;MSQ=64.77;RECLASSIFIED;AC=46;AN=28106;NFAM=26
chr11	1634506	159219_1	N	N[chr11:1634841[	1340.52	LOW	SVTYPE=BND;POS=1634506;STRANDS=+-:4;CIPOS=-9,8;CIEND=-9,8;CIPOS95=0,0;CIEND95=0,0;MATEID=159219_2;EVENT=159219;SU=4;PE=0;SR=4;ALG=PROD;AF=0.0006423;NSAMP=18;MSQ=13.55;RECLASSIFIED;AC=18;AN=28024;NFAM=18
chr11	1634841	159219_2	N	]chr11:1634506]N	1340.52	LOW	SVTYPE=BND;POS=1634506;STRANDS=+-:4;CIPOS=-9,8;CIEND=-9,8;CIPOS95=0,0;CIEND95=0,0;MATEID=159219_1;EVENT=159219;SECONDARY;SU=4;PE=0;SR=4;ALG=PROD;AF=0.0006423;NSAMP=18;MSQ=13.55;RECLASSIFIED;AC=18;AN=28024;NFAM=18
chr11	1634958	159218_2	N	]chr11:1633793]N	7271.83	LOW	SVTYPE=BND;POS=1633793;STRANDS=+-:21;IMPRECISE;CIPOS=-265,29;CIEND=-30,446;CIPOS95=-40,29;CIEND95=-30,44;MATEID=159218_1;EVENT=159218;SECONDARY;SU=21;PE=21;SR=0;ALG=PROD;AF=0.001637;NSAMP=26;MSQ=64.77;RECLASSIFIED;AC=46;AN=28106;NFAM=26
chr11	1637418	159220	N	<DEL>	182.66	PASS	SVTYPE=DEL;POS=1637418;SVLEN=-9542;END=1646960;STRANDS=+-:10;IMPRECISE;CIPOS=-10,336;CIEND=-376,9;CIPOS95=0,100;CIEND95=-66,2;SU=10;PE=10;SR=0;ALG=PROD;AF=3.419e-05;NSAMP=1;MSQ=182.66;AC=1;AN=29246;NFAM=1
chr11	1640236	159221_1	N	N[chr11:1640925[	518.51	PASS	SVTYPE=BND;POS=1640236;STRANDS=+-:22;CIPOS=-2,1;CIEND=-10,9;CIPOS95=0,0;CIEND95=0,0;MATEID=159221_2;EVENT=159221;SU=22;PE=9;SR=13;ALG=PROD;AF=3.419e-05;NSAMP=1;MSQ=518.5;RECLASSIFIED;AC=1;AN=29246;NFAM=1
chr11	1640925	159221_2	N	]chr11:1640236]N	518.51	PASS	SVTYPE=BND;POS=1640236;STRANDS=+-:22;CIPOS=-10,9;CIEND=-2,1;CIPOS95=0,0;CIEND95=0,0;MATEID=159221_1;EVENT=159221;SECONDARY;SU=22;PE=9;SR=13;ALG=PROD;AF=3.419e-05;NSAMP=1;MSQ=518.5;RECLASSIFIED;AC=1;AN=29246;NFAM=1
chr11	1641618	465422	N	<DUP>	8960.81	PASS	SVTYPE=DUP;POS=1641618;SVLEN=186;END=1641804;STRANDS=-+:82;CIPOS=-4,6;CIEND=-8,6;CIPOS95=0,0;CIEND95=0,0;SU=82;PE=1;SR=81;ALG=PROD;AF=0.01388;NSAMP=402;MSQ=13.99;AC=406;AN=29244;NFAM=400
chr11	1641782	159231	N	<DEL>	1.6077e+07	PASS	SVTYPE=DEL;POS=1641782;SVLEN=-443;END=1642225;STRANDS=+-:200;IMPRECISE;CIPOS=-57,100;CIEND=-82,82;CIPOS95=-51,51;CIEND95=-33,33;SU=200;PE=181;SR=19;ALG=SUM;AF=0.8496;NSAMP=11257;MSQ=638.68;RETAINED;MEDGQR=6.54;Q10GQR=5.76;AC=19627;AN=23102;NFAM=10367
chr11	1642225	159208_2	N	]chr11:1602312]N	314.75	LOW	SVTYPE=BND;POS=1602312;STRANDS=+-:13;IMPRECISE;CIPOS=-236,9;CIEND=-9,332;CIPOS95=-74,0;CIEND95=-1,92;MATEID=159208_1;EVENT=159208;SECONDARY;SU=13;PE=13;SR=0;ALG=PROD;AF=0.0001026;NSAMP=3;MSQ=102.26;RECLASSIFIED;AC=3;AN=29246;NFAM=3
chr11	1643455	159255	N	<DEL>	2356.04	PASS	SVTYPE=DEL;POS=1643455;SVLEN=-2011;END=1645466;STRANDS=+-:100;CIPOS=-30,29;CIEND=-22,20;CIPOS95=0,0;CIEND95=0,0;SU=100;PE=66;SR=34;ALG=PROD;AF=3.419e-05;NSAMP=1;MSQ=824.15;AC=1;AN=29246;NFAM=1
chr11	1644366	551841_1	N	[chr11:2286121[N	68.75	LOW	SVTYPE=BND;POS=1644366;STRANDS=--:7;IMPRECISE;CIPOS=-399,9;CIEND=-530,9;CIPOS95=-69,3;CIEND95=-117,1;MATEID=551841_2;EVENT=551841;SU=7;PE=7;SR=0;ALG=PROD;AF=3.419e-05;NSAMP=1;MSQ=68.75;AC=1;AN=29246;NFAM=1
chr11	1647691	24861_1	N	[chr17:74470868[N	12.05	LOW	SVTYPE=BND;POS=1647691;STRANDS=--:5;CIPOS=-10,9;CIEND=-10,9;CIPOS95=0,0;CIEND95=0,0;MATEID=24861_2;EVENT=24861;SU=5;PE=0;SR=5;ALG=PROD;AF=3.419e-05;NSAMP=1;MSQ=12.05;AC=1;AN=29246;NFAM=1
chr11	1655060	465423	N	<DUP>	194.01	PASS	SVTYPE=DUP;POS=1655060;SVLEN=1064;END=1656124;STRANDS=-+:18;CIPOS=-10,9;CIEND=-3,2;CIPOS95=0,0;CIEND95=0,0;SU=18;PE=9;SR=9;ALG=PROD;AF=3.419e-05;NSAMP=1;MSQ=190.87;AC=1;AN=29246;NFAM=1
chr11	1655296	159256_1	N	N[chr11:1655370[	90.92	LOW	SVTYPE=BND;POS=1655296;STRANDS=+-:4;CIPOS=-9,8;CIEND=-9,8;CIPOS95=0,0;CIEND95=0,0;MATEID=159256_2;EVENT=159256;SU=4;PE=0;SR=4;ALG=PROD;AF=3.419e-05;NSAMP=1;MSQ=89.86;RECLASSIFIED;AC=1;AN=29246;NFAM=1
chr11	1655370	159256_2	N	]chr11:1655296]N	90.92	LOW	SVTYPE=BND;POS=1655296;STRANDS=+-:4;CIPOS=-9,8;CIEND=-9,8;CIPOS95=0,0;CIEND95=0,0;MATEID=159256_1;EVENT=159256;SECONDARY;SU=4;PE=0;SR=4;ALG=PROD;AF=3.419e-05;NSAMP=1;MSQ=89.86;RECLASSIFIED;AC=1;AN=29246;NFAM=1
chr11	1657169	465418_2	N	N[chr11:1623604[	33774.5	LOW	SVTYPE=BND;POS=1623604;STRANDS=-+:16;IMPRECISE;CIPOS=-10,278;CIEND=-304,6;CIPOS95=-2,48;CIEND95=-62,2;MATEID=465418_1;EVENT=465418;SECONDARY;SU=16;PE=16;SR=0;ALG=PROD;AF=0.05358;NSAMP=1548;MSQ=11.57;RECLASSIFIED;AC=1567;AN=29246;NFAM=1518
chr11	1660840	159257	N	<DEL>	2.38092e+06	PASS	SVTYPE=DEL;POS=1660840;SVLEN=-460;END=1661300;STRANDS=+-:4;IMPRECISE;CIPOS=-10,9;CIEND=-10,9;CIPOS95=-3,3;CIEND95=-3,3;SU=4;PE=3;SR=1;ALG=PROD;AF=0.3595;NSAMP=8456;MSQ=129.71;MEDGQR=2.62;Q10GQR=0.66;AC=9027;AN=25110;NFAM=7758
chr11	1661540	551843_1	N	N]chr11:1690458]	67.16	LOW	SVTYPE=BND;POS=1661540;STRANDS=++:4;IMPRECISE;CIPOS=-10,259;CIEND=-10,61;CIPOS95=-3,79;CIEND95=-2,36;MATEID=551843_2;EVENT=551843;SU=4;PE=4;SR=0;ALG=PROD;AF=6.839e-05;NSAMP=2;MSQ=17.91;AC=2;AN=29246;NFAM=2
chr11	1664626	551845_1	N	[chr11:1686339[N	382258	LOW	SVTYPE=BND;POS=1664626;STRANDS=--:547;IMPRECISE;CIPOS=-745,312;CIEND=-748,318;CIPOS95=-226,226;CIEND95=-235,235;MATEID=551845_2;EVENT=551845;SU=547;PE=547;SR=0;ALG=SUM;AF=0.09762;NSAMP=2855;MSQ=75.27;RETAINED;AC=2855;AN=29246;NFAM=2722
chr11	1664639	551846	N	<INV>	758553	LOW	SVTYPE=INV;POS=1664639;SVLEN=22212;END=1686851;STRANDS=++:13,--:59;IMPRECISE;CIPOS=-105,74;CIEND=-191,52;CIPOS95=-57,57;CIEND95=-91,52;SU=72;PE=60;SR=12;ALG=SUM;AF=0.1653;NSAMP=4828;MSQ=85.65;RETAINED;AC=4833;AN=29246;NFAM=4536
chr11	1665588	551856_1	N	N]chr11:1685938]	941894	LOW	SVTYPE=BND;POS=1665588;STRANDS=++:22;IMPRECISE;CIPOS=-327,100;CIEND=-50,395;CIPOS95=-274,100;CIEND95=-50,169;MATEID=551856_2;EVENT=551856;SU=22;PE=22;SR=0;ALG=SUM;AF=0.2619;NSAMP=7659;MSQ=100.04;AC=7660;AN=29246;NFAM=7500
chr11	1665594	551857	N	<INV>	1.05305e+06	LOW	SVTYPE=INV;POS=1665594;SVLEN=20596;END=1686190;STRANDS=++:5,--:1;IMPRECISE;CIPOS=-50,43;CIEND=-61,215;CIPOS95=-3,3;CIEND95=-61,62;SU=6;PE=6;SR=0;ALG=PROD;AF=0.2827;NSAMP=8268;MSQ=102.3;RETAINED;AC=8268;AN=29246;NFAM=8067
chr11	1666255	551853_1	N	N]chr11:1684499]	30671.4	LOW	SVTYPE=BND;POS=1666255;STRANDS=++:8;IMPRECISE;CIPOS=-30,536;CIEND=-30,524;CIPOS95=-30,116;CIEND95=-30,115;MATEID=551853_2;EVENT=551853;SU=8;PE=8;SR=0;ALG=PROD;AF=0.02917;NSAMP=853;MSQ=27.99;AC=853;AN=29246;NFAM=851
chr11	1667330	551852_1	N	[chr11:1683301[N	5236.74	LOW	SVTYPE=BND;POS=1667330;STRANDS=--:284;IMPRECISE;CIPOS=-554,218;CIEND=-836,214;CIPOS95=-165,165;CIEND95=-189,189;MATEID=551852_2;EVENT=551852;SU=284;PE=284;SR=0;ALG=SUM;AF=0.000718;NSAMP=21;MSQ=127.1;AC=21;AN=29246;NFAM=20
chr11	1667424	551851	N	<INV>	63854.3	LOW	SVTYPE=INV;POS=1667424;SVLEN=15970;END=1683394;STRANDS=++:5300,--:141;IMPRECISE;CIPOS=-657,716;CIEND=-825,646;CIPOS95=-70,70;CIEND95=-71,71;SU=5441;PE=5441;SR=0;ALG=SUM;AF=0.0213;NSAMP=623;MSQ=61.7;AC=623;AN=29246;NFAM=608
chr11	1670502	465427_1	N	]chr11:1670877]N	8.44058e+06	PASS	SVTYPE=BND;POS=1670502;STRANDS=-+:9;IMPRECISE;CIPOS=-31,28;CIEND=-30,29;CIPOS95=-2,2;CIEND95=-1,1;MATEID=465427_2;EVENT=465427;SU=9;PE=7;SR=2;ALG=PROD;AF=0.4648;NSAMP=10521;MSQ=482.63;RETAINED;RECLASSIFIED;AC=13594;AN=29246;NFAM=9601
chr11	1670571	159258_1	N	N[chr11:1670915[	40483.2	LOW	SVTYPE=BND;POS=1670571;STRANDS=+-:15;IMPRECISE;CIPOS=-27,20;CIEND=-9,29;CIPOS95=-3,3;CIEND95=-9,21;MATEID=159258_2;EVENT=159258;SU=15;PE=12;SR=3;ALG=PROD;AF=0.007967;NSAMP=233;MSQ=122.58;RECLASSIFIED;AC=233;AN=29246;NFAM=225
chr11	1670877	465427_2	N	N[chr11:1670502[	8.44058e+06	PASS	SVTYPE=BND;POS=1670502;STRANDS=-+:9;IMPRECISE;CIPOS=-30,29;CIEND=-31,28;CIPOS95=-1,1;CIEND95=-2,2;MATEID=465427_1;EVENT=465427;SECONDARY;SU=9;PE=7;SR=2;ALG=PROD;AF=0.4648;NSAMP=10521;MSQ=482.63;RETAINED;RECLASSIFIED;AC=13594;AN=29246;NFAM=9601
chr11	1670915	159258_2	N	]chr11:1670571]N	40483.2	LOW	SVTYPE=BND;POS=1670571;STRANDS=+-:15;IMPRECISE;CIPOS=-9,29;CIEND=-27,20;CIPOS95=-9,21;CIEND95=-3,3;MATEID=159258_1;EVENT=159258;SECONDARY;SU=15;PE=12;SR=3;ALG=PROD;AF=0.007967;NSAMP=233;MSQ=122.58;RECLASSIFIED;AC=233;AN=29246;NFAM=225
chr11	1674412	159259_1	N	N[chr11:1674466[	1465.69	LOW	SVTYPE=BND;POS=1674412;STRANDS=+-:64;CIPOS=-6,4;CIEND=-5,4;CIPOS95=0,0;CIEND95=0,0;MATEID=159259_2;EVENT=159259;SU=64;PE=1;SR=63;ALG=PROD;AF=0.0003761;NSAMP=11;MSQ=133.24;RECLASSIFIED;AC=11;AN=29246;NFAM=11
chr11	1674466	159259_2	N	]chr11:1674412]N	1465.69	LOW	SVTYPE=BND;POS=1674412;STRANDS=+-:64;CIPOS=-5,4;CIEND=-6,4;CIPOS95=0,0;CIEND95=0,0;MATEID=159259_1;EVENT=159259;SECONDARY;SU=64;PE=1;SR=63;ALG=PROD;AF=0.0003761;NSAMP=11;MSQ=133.24;RECLASSIFIED;AC=11;AN=29246;NFAM=11
chr11	1677475	101453_2	N	N[chr7:63828850[	158.74	LOW	SVTYPE=BND;POS=1677475;STRANDS=-+:10;CIPOS=-10,9;CIEND=-10,9;CIPOS95=0,0;CIEND95=0,0;MATEID=101453_1;EVENT=101453;SECONDARY;SU=10;PE=0;SR=10;ALG=PROD;AF=3.419e-05;NSAMP=1;MSQ=158.74;AC=1;AN=29246;NFAM=1
chr11	1677537	159260	N	<DEL>	1081.19	PASS	SVTYPE=DEL;POS=1677537;SVLEN=-1887;END=1679424;STRANDS=+-:46;IMPRECISE;CIPOS=-30,190;CIEND=-82,29;CIPOS95=-18,18;CIEND95=-9,9;SU=46;PE=46;SR=0;ALG=PROD;AF=0.0001368;NSAMP=3;MSQ=360.4;AC=4;AN=29246;NFAM=3
chr11	1683301	551852_2	N	[chr11:1667330[N	5236.74	LOW	SVTYPE=BND;POS=1683301;STRANDS=--:284;IMPRECISE;CIPOS=-836,214;CIEND=-554,218;CIPOS95=-189,189;CIEND95=-165,165;MATEID=551852_1;EVENT=551852;SECONDARY;SU=284;PE=284;SR=0;ALG=SUM;AF=0.000718;NSAMP=21;MSQ=127.1;AC=21;AN=29246;NFAM=20
chr11	1684499	551853_2	N	N]chr11:1666255]	30671.4	LOW	SVTYPE=BND;POS=1684499;STRANDS=++:8;IMPRECISE;CIPOS=-30,524;CIEND=-30,536;CIPOS95=-30,115;CIEND95=-30,116;MATEID=551853_1;EVENT=551853;SECONDARY;SU=8;PE=8;SR=0;ALG=PROD;AF=0.02917;NSAMP=853;MSQ=27.99;AC=853;AN=29246;NFAM=851
chr11	1685938	551856_2	N	N]chr11:1665588]	941894	LOW	SVTYPE=BND;POS=1685938;STRANDS=++:22;IMPRECISE;CIPOS=-50,395;CIEND=-327,100;CIPOS95=-50,169;CIEND95=-274,100;MATEID=551856_1;EVENT=551856;SECONDARY;SU=22;PE=22;SR=0;ALG=SUM;AF=0.2619;NSAMP=7659;MSQ=100.04;AC=7660;AN=29246;NFAM=7500
chr11	1686339	551845_2	N	[chr11:1664626[N	382258	LOW	SVTYPE=BND;POS=1686339;STRANDS=--:547;IMPRECISE;CIPOS=-748,318;CIEND=-745,312;CIPOS95=-235,235;CIEND95=-226,226;MATEID=551845_1;EVENT=551845;SECONDARY;SU=547;PE=547;SR=0;ALG=SUM;AF=0.09762;NSAMP=2855;MSQ=75.27;RETAINED;AC=2855;AN=29246;NFAM=2722
chr11	1686641	465428_1	N	]chr11:1687086]N	32306.4	LOW	SVTYPE=BND;POS=1686641;STRANDS=-+:8;IMPRECISE;CIPOS=-470,29;CIEND=-30,581;CIPOS95=-70,29;CIEND95=-30,85;MATEID=465428_2;EVENT=465428;SU=8;PE=8;SR=0;ALG=PROD;AF=0.04014;NSAMP=1172;MSQ=19.7;RECLASSIFIED;AC=1174;AN=29246;NFAM=1153
chr11	1687086	465428_2	N	N[chr11:1686641[	32306.4	LOW	SVTYPE=BND;POS=1686641;STRANDS=-+:8;IMPRECISE;CIPOS=-30,581;CIEND=-470,29;CIPOS95=-30,85;CIEND95=-70,29;MATEID=465428_1;EVENT=465428;SECONDARY;SU=8;PE=8;SR=0;ALG=PROD;AF=0.04014;NSAMP=1172;MSQ=19.7;RECLASSIFIED;AC=1174;AN=29246;NFAM=1153
chr11	1690458	551843_2	N	N]chr11:1661540]	67.16	LOW	SVTYPE=BND;POS=1690458;STRANDS=++:4;IMPRECISE;CIPOS=-10,61;CIEND=-10,259;CIPOS95=-2,36;CIEND95=-3,79;MATEID=551843_1;EVENT=551843;SECONDARY;SU=4;PE=4;SR=0;ALG=PROD;AF=6.839e-05;NSAMP=2;MSQ=17.91;AC=2;AN=29246;NFAM=2
chr11	1694726	159261	N	<DEL>	194.84	PASS	SVTYPE=DEL;POS=1694726;SVLEN=-641;END=1695367;STRANDS=+-:9;IMPRECISE;CIPOS=-10,9;CIEND=-10,9;CIPOS95=-1,1;CIEND95=-1,0;SU=9;PE=7;SR=2;ALG=PROD;AF=3.42e-05;NSAMP=1;MSQ=194.75;AC=1;AN=29244;NFAM=1
chr11	1696027	159262_1	N	N[chr11:1696264[	1599.85	LOW	SVTYPE=BND;POS=1696027;STRANDS=+-:4;CIPOS=-9,8;CIEND=-9,8;CIPOS95=0,0;CIEND95=0,0;MATEID=159262_2;EVENT=159262;SU=4;PE=0;SR=4;ALG=PROD;AF=0.0003761;NSAMP=11;MSQ=97.02;RECLASSIFIED;AC=11;AN=29246;NFAM=10
chr11	1696264	159262_2	N	]chr11:1696027]N	1599.85	LOW	SVTYPE=BND;POS=1696027;STRANDS=+-:4;CIPOS=-9,8;CIEND=-9,8;CIPOS95=0,0;CIEND95=0,0;MATEID=159262_1;EVENT=159262;SECONDARY;SU=4;PE=0;SR=4;ALG=PROD;AF=0.0003761;NSAMP=11;MSQ=97.02;RECLASSIFIED;AC=11;AN=29246;NFAM=10
chr11	1708124	159264	N	<DEL>	530.46	PASS	SVTYPE=DEL;POS=1708124;SVLEN=-3510;END=1711634;STRANDS=+-:23;CIPOS=-10,9;CIEND=-10,9;CIPOS95=0,0;CIEND95=0,0;SU=23;PE=13;SR=10;ALG=PROD;AF=3.419e-05;NSAMP=1;MSQ=530.46;AC=1;AN=29246;NFAM=1
chr11	1709691	159265_1	N	N[chr11:1719978[	428.63	LOW	SVTYPE=BND;POS=1709691;STRANDS=+-:9;IMPRECISE;CIPOS=-10,354;CIEND=-208,9;CIPOS95=-1,80;CIEND95=-91,0;MATEID=159265_2;EVENT=159265;SU=9;PE=9;SR=0;ALG=PROD;AF=0.0002735;NSAMP=8;MSQ=47.04;RECLASSIFIED;AC=8;AN=29246;NFAM=8
chr11	1712429	159266_1	N	N[chr11:1712482[	167.08	LOW	SVTYPE=BND;POS=1712429;STRANDS=+-:7;CIPOS=-10,9;CIEND=-6,5;CIPOS95=0,0;CIEND95=0,0;MATEID=159266_2;EVENT=159266;SU=7;PE=1;SR=6;ALG=PROD;AF=3.419e-05;NSAMP=1;MSQ=164.82;RECLASSIFIED;AC=1;AN=29246;NFAM=1
chr11	1712482	159266_2	N	]chr11:1712429]N	167.08	LOW	SVTYPE=BND;POS=1712429;STRANDS=+-:7;CIPOS=-6,5;CIEND=-10,9;CIPOS95=0,0;CIEND95=0,0;MATEID=159266_1;EVENT=159266;SECONDARY;SU=7;PE=1;SR=6;ALG=PROD;AF=3.419e-05;NSAMP=1;MSQ=164.82;RECLASSIFIED;AC=1;AN=29246;NFAM=1
chr11	1714127	159267	N	<DEL>	4693.85	PASS	SVTYPE=DEL;POS=1714127;SVLEN=-12342;END=1726469;STRANDS=+-:200;CIPOS=-3,6;CIEND=-3,3;CIPOS95=0,0;CIEND95=0,0;SU=200;PE=102;SR=98;ALG=PROD;AF=0.0001368;NSAMP=4;MSQ=401.6;AC=4;AN=29246;NFAM=4
chr11	1716430	465429	N	<DUP>	90.04	PASS	SVTYPE=DUP;POS=1716430;SVLEN=81235;END=1797665;STRANDS=-+:13;CIPOS=-10,9;CIEND=-7,6;CIPOS95=0,0;CIEND95=0,0;SU=13;PE=8;SR=5;ALG=PROD;AF=3.419e-05;NSAMP=1;MSQ=89.55;AC=1;AN=29246;NFAM=1
chr11	1719978	159265_2	N	]chr11:1709691]N	428.63	LOW	SVTYPE=BND;POS=1709691;STRANDS=+-:9;IMPRECISE;CIPOS=-208,9;CIEND=-10,354;CIPOS95=-91,0;CIEND95=-1,80;MATEID=159265_1;EVENT=159265;SECONDARY;SU=9;PE=9;SR=0;ALG=PROD;AF=0.0002735;NSAMP=8;MSQ=47.04;RECLASSIFIED;AC=8;AN=29246;NFAM=8
chr11	1724240	159268_1	N	N[chr11:1724419[	364.96	LOW	SVTYPE=BND;POS=1724240;STRANDS=+-:23;CIPOS=-10,9;CIEND=-9,8;CIPOS95=0,0;CIEND95=0,0;MATEID=159268_2;EVENT=159268;SU=23;PE=0;SR=23;ALG=PROD;AF=0.0003761;NSAMP=11;MSQ=26.83;RECLASSIFIED;AC=11;AN=29246;NFAM=11
chr11	1724419	159268_2	N	]chr11:1724240]N	364.96	LOW	SVTYPE=BND;POS=1724240;STRANDS=+-:23;CIPOS=-9,8;CIEND=-10,9;CIPOS95=0,0;CIEND95=0,0;MATEID=159268_1;EVENT=159268;SECONDARY;SU=23;PE=0;SR=23;ALG=PROD;AF=0.0003761;NSAMP=11;MSQ=26.83;RECLASSIFIED;AC=11;AN=29246;NFAM=11
chr11	1728035	159269	N	<DEL>	940.22	PASS	SVTYPE=DEL;POS=1728035;SVLEN=-53300;END=1781335;STRANDS=+-:16;CIPOS=-10,5;CIEND=-2,1;CIPOS95=0,0;CIEND95=0,0;SU=16;PE=0;SR=16;ALG=PROD;AF=3.419e-05;NSAMP=1;MSQ=938.18;AC=1;AN=29246;NFAM=1
chr11	1731211	159270_1	N	N[chr11:1731543[	397.73	LOW	SVTYPE=BND;POS=1731211;STRANDS=+-:4;IMPRECISE;CIPOS=-9,8;CIEND=-10,8;CIPOS95=0,0;CIEND95=-1,0;MATEID=159270_2;EVENT=159270;SU=4;PE=0;SR=4;ALG=PROD;AF=0.0004103;NSAMP=12;MSQ=24.86;RECLASSIFIED;AC=12;AN=29246;NFAM=12
chr11	1731543	159270_2	N	]chr11:1731211]N	397.73	LOW	SVTYPE=BND;POS=1731211;STRANDS=+-:4;IMPRECISE;CIPOS=-10,8;CIEND=-9,8;CIPOS95=-1,0;CIEND95=0,0;MATEID=159270_1;EVENT=159270;SECONDARY;SU=4;PE=0;SR=4;ALG=PROD;AF=0.0004103;NSAMP=12;MSQ=24.86;RECLASSIFIED;AC=12;AN=29246;NFAM=12
chr11	1742795	159273_1	N	N[chr11:1742934[	212.66	LOW	SVTYPE=BND;POS=1742795;STRANDS=+-:5;CIPOS=-10,9;CIEND=-10,9;CIPOS95=0,0;CIEND95=0,0;MATEID=159273_2;EVENT=159273;SU=5;PE=0;SR=5;ALG=PROD;AF=3.419e-05;NSAMP=1;MSQ=212.66;RECLASSIFIED;AC=1;AN=29246;NFAM=1
chr11	1742934	159273_2	N	]chr11:1742795]N	212.66	LOW	SVTYPE=BND;POS=1742795;STRANDS=+-:5;CIPOS=-10,9;CIEND=-10,9;CIPOS95=0,0;CIEND95=0,0;MATEID=159273_1;EVENT=159273;SECONDARY;SU=5;PE=0;SR=5;ALG=PROD;AF=3.419e-05;NSAMP=1;MSQ=212.66;RECLASSIFIED;AC=1;AN=29246;NFAM=1
chr11	1754363	159278_1	N	N[chr11:1754747[	1080.64	LOW	SVTYPE=BND;POS=1754363;STRANDS=+-:19;IMPRECISE;CIPOS=-46,99;CIEND=-46,45;CIPOS95=-46,71;CIEND95=-1,1;MATEID=159278_2;EVENT=159278;SU=19;PE=0;SR=19;ALG=SUM;AF=0.0009232;NSAMP=27;MSQ=20.32;RETAINED;RECLASSIFIED;AC=27;AN=29246;NFAM=27
chr11	1754380	159277_1	N	N[chr11:1754536[	9952.47	LOW	SVTYPE=BND;POS=1754380;STRANDS=+-:5;CIPOS=-10,9;CIEND=-10,9;CIPOS95=0,0;CIEND95=0,0;MATEID=159277_2;EVENT=159277;SU=5;PE=0;SR=5;ALG=PROD;AF=0.01098;NSAMP=320;MSQ=19.86;RETAINED;RECLASSIFIED;AC=321;AN=29246;NFAM=319
chr11	1754426	465430_1	N	]chr11:1754703]N	1544.16	LOW	SVTYPE=BND;POS=1754426;STRANDS=-+:29;IMPRECISE;CIPOS=-89,36;CIEND=-116,33;CIPOS95=-39,36;CIEND95=-66,33;MATEID=465430_2;EVENT=465430;SU=29;PE=9;SR=20;ALG=SUM;AF=0.002052;NSAMP=60;MSQ=18.59;RETAINED;RECLASSIFIED;AC=60;AN=29246;NFAM=60
chr11	1754536	159277_2	N	]chr11:1754380]N	9952.47	LOW	SVTYPE=BND;POS=1754380;STRANDS=+-:5;CIPOS=-10,9;CIEND=-10,9;CIPOS95=0,0;CIEND95=0,0;MATEID=159277_1;EVENT=159277;SECONDARY;SU=5;PE=0;SR=5;ALG=PROD;AF=0.01098;NSAMP=320;MSQ=19.86;RETAINED;RECLASSIFIED;AC=321;AN=29246;NFAM=319
chr11	1754703	465430_2	N	N[chr11:1754426[	1544.16	LOW	SVTYPE=BND;POS=1754426;STRANDS=-+:29;IMPRECISE;CIPOS=-116,33;CIEND=-89,36;CIPOS95=-66,33;CIEND95=-39,36;MATEID=465430_1;EVENT=465430;SECONDARY;SU=29;PE=9;SR=20;ALG=SUM;AF=0.002052;NSAMP=60;MSQ=18.59;RETAINED;RECLASSIFIED;AC=60;AN=29246;NFAM=60
chr11	1754747	159278_2	N	]chr11:1754363]N	1080.64	LOW	SVTYPE=BND;POS=1754363;STRANDS=+-:19;IMPRECISE;CIPOS=-46,45;CIEND=-46,99;CIPOS95=-1,1;CIEND95=-46,71;MATEID=159278_1;EVENT=159278;SECONDARY;SU=19;PE=0;SR=19;ALG=SUM;AF=0.0009232;NSAMP=27;MSQ=20.32;RETAINED;RECLASSIFIED;AC=27;AN=29246;NFAM=27
chr11	1757580	159283_1	N	N[chr11:1757745[	255.37	PASS	SVTYPE=BND;POS=1757580;STRANDS=+-:12;CIPOS=-10,8;CIEND=-5,9;CIPOS95=0,0;CIEND95=0,0;MATEID=159283_2;EVENT=159283;SU=12;PE=0;SR=12;ALG=PROD;AF=3.419e-05;NSAMP=1;MSQ=254.68;RECLASSIFIED;AC=1;AN=29246;NFAM=1
chr11	1757745	159283_2	N	]chr11:1757580]N	255.37	PASS	SVTYPE=BND;POS=1757580;STRANDS=+-:12;CIPOS=-5,9;CIEND=-10,8;CIPOS95=0,0;CIEND95=0,0;MATEID=159283_1;EVENT=159283;SECONDARY;SU=12;PE=0;SR=12;ALG=PROD;AF=3.419e-05;NSAMP=1;MSQ=254.68;RECLASSIFIED;AC=1;AN=29246;NFAM=1
chr11	1763998	159284_1	N	N[chr11:1764253[	97.5	LOW	SVTYPE=BND;POS=1763998;STRANDS=+-:10;CIPOS=-30,29;CIEND=-29,29;CIPOS95=0,0;CIEND95=0,0;MATEID=159284_2;EVENT=159284;SU=10;PE=0;SR=10;ALG=PROD;AF=6.839e-05;NSAMP=2;MSQ=9.41;RECLASSIFIED;AC=2;AN=29246;NFAM=2
chr11	1764253	159284_2	N	]chr11:1763998]N	97.5	LOW	SVTYPE=BND;POS=1763998;STRANDS=+-:10;CIPOS=-29,29;CIEND=-30,29;CIPOS95=0,0;CIEND95=0,0;MATEID=159284_1;EVENT=159284;SECONDARY;SU=10;PE=0;SR=10;ALG=PROD;AF=6.839e-05;NSAMP=2;MSQ=9.41;RECLASSIFIED;AC=2;AN=29246;NFAM=2
chr11	1764894	551858	N	<INV>	192.25	LOW	SVTYPE=INV;POS=1764894;SVLEN=94;END=1764988;STRANDS=++:1,--:4;IMPRECISE;CIPOS=-9,0;CIEND=-10,9;CIPOS95=-9,0;CIEND95=0,1;SU=5;PE=2;SR=3;ALG=PROD;AF=0.0002052;NSAMP=6;MSQ=12.08;AC=6;AN=29246;NFAM=6
chr11	1764963	114657_2	N	N[chr9:80757837[	205.83	LOW	SVTYPE=BND;POS=1764963;STRANDS=-+:20;CIPOS=-30,29;CIEND=-30,29;CIPOS95=0,0;CIEND95=0,0;MATEID=114657_1;EVENT=114657;SECONDARY;SU=20;PE=0;SR=20;ALG=PROD;AF=0.000171;NSAMP=5;MSQ=32.73;AC=5;AN=29246;NFAM=5
chr11	1772284	159285_1	N	N[chr11:1772338[	2556.1	LOW	SVTYPE=BND;POS=1772284;STRANDS=+-:98;CIPOS=-5,3;CIEND=-4,3;CIPOS95=0,0;CIEND95=0,0;MATEID=159285_2;EVENT=159285;SU=98;PE=0;SR=98;ALG=PROD;AF=0.0003761;NSAMP=11;MSQ=144.11;RECLASSIFIED;AC=11;AN=29246;NFAM=11
chr11	1772338	159285_2	N	]chr11:1772284]N	2556.1	LOW	SVTYPE=BND;POS=1772284;STRANDS=+-:98;CIPOS=-4,3;CIEND=-5,3;CIPOS95=0,0;CIEND95=0,0;MATEID=159285_1;EVENT=159285;SECONDARY;SU=98;PE=0;SR=98;ALG=PROD;AF=0.0003761;NSAMP=11;MSQ=144.11;RECLASSIFIED;AC=11;AN=29246;NFAM=11
chr11	1773062	159287_1	N	N[chr11:1773180[	95	LOW	SVTYPE=BND;POS=1773062;STRANDS=+-:4;IMPRECISE;CIPOS=-10,8;CIEND=-9,8;CIPOS95=-1,0;CIEND95=0,0;MATEID=159287_2;EVENT=159287;SU=4;PE=0;SR=4;ALG=PROD;AF=0.0001368;NSAMP=4;MSQ=20.2;RETAINED;RECLASSIFIED;AC=4;AN=29246;NFAM=4
chr11	1773180	159287_2	N	]chr11:1773062]N	95	LOW	SVTYPE=BND;POS=1773062;STRANDS=+-:4;IMPRECISE;CIPOS=-9,8;CIEND=-10,8;CIPOS95=0,0;CIEND95=-1,0;MATEID=159287_1;EVENT=159287;SECONDARY;SU=4;PE=0;SR=4;ALG=PROD;AF=0.0001368;NSAMP=4;MSQ=20.2;RETAINED;RECLASSIFIED;AC=4;AN=29246;NFAM=4
chr11	1786276	159288	N	<DEL>	302.77	PASS	SVTYPE=DEL;POS=1786276;SVLEN=-74;END=1786350;STRANDS=+-:10;CIPOS=-4,2;CIEND=-8,9;CIPOS95=0,0;CIEND95=0,0;SU=10;PE=0;SR=10;ALG=PROD;AF=3.419e-05;NSAMP=1;MSQ=302.77;AC=1;AN=29246;NFAM=1
chr11	1788189	465433	N	<DUP>	197.72	PASS	SVTYPE=DUP;POS=1788189;SVLEN=612;END=1788801;STRANDS=-+:18;IMPRECISE;CIPOS=-30,28;CIEND=-20,27;CIPOS95=-3,3;CIEND95=-7,7;SU=18;PE=17;SR=1;ALG=PROD;AF=3.419e-05;NSAMP=1;MSQ=52.37;AC=1;AN=29246;NFAM=1
chr11	1793800	159289	N	<DEL>	287.86	PASS	SVTYPE=DEL;POS=1793800;SVLEN=-1370;END=1795170;STRANDS=+-:18;IMPRECISE;CIPOS=-30,377;CIEND=-325,29;CIPOS95=-30,55;CIEND95=-56,29;SU=18;PE=18;SR=0;ALG=PROD;AF=6.839e-05;NSAMP=2;MSQ=143.68;AC=2;AN=29246;NFAM=1
chr11	1794600	159290_1	N	N[chr11:1795628[	24507.5	LOW	SVTYPE=BND;POS=1794600;STRANDS=+-:4;IMPRECISE;CIPOS=-10,533;CIEND=-510,9;CIPOS95=0,186;CIEND95=-157,1;MATEID=159290_2;EVENT=159290;SU=4;PE=4;SR=0;ALG=PROD;AF=0.004137;NSAMP=121;MSQ=166.51;RECLASSIFIED;AC=121;AN=29246;NFAM=121
chr11	1795628	159290_2	N	]chr11:1794600]N	24507.5	LOW	SVTYPE=BND;POS=1794600;STRANDS=+-:4;IMPRECISE;CIPOS=-510,9;CIEND=-10,533;CIPOS95=-157,1;CIEND95=0,186;MATEID=159290_1;EVENT=159290;SECONDARY;SU=4;PE=4;SR=0;ALG=PROD;AF=0.004137;NSAMP=121;MSQ=166.51;RECLASSIFIED;AC=121;AN=29246;NFAM=121
chr11	1804149	159291_1	N	N[chr11:1804289[	6134.82	LOW	SVTYPE=BND;POS=1804149;STRANDS=+-:86;CIPOS=-6,5;CIEND=-5,5;CIPOS95=0,0;CIEND95=0,0;MATEID=159291_2;EVENT=159291;SU=86;PE=1;SR=85;ALG=PROD;AF=0.002393;NSAMP=70;MSQ=59.81;RECLASSIFIED;AC=70;AN=29246;NFAM=70
chr11	1804289	159291_2	N	]chr11:1804149]N	6134.82	LOW	SVTYPE=BND;POS=1804149;STRANDS=+-:86;CIPOS=-5,5;CIEND=-6,5;CIPOS95=0,0;CIEND95=0,0;MATEID=159291_1;EVENT=159291;SECONDARY;SU=86;PE=1;SR=85;ALG=PROD;AF=0.002393;NSAMP=70;MSQ=59.81;RECLASSIFIED;AC=70;AN=29246;NFAM=70
chr11	1806309	159292_1	N	N[chr11:1806500[	313.85	LOW	SVTYPE=BND;POS=1806309;STRANDS=+-:12;CIPOS=-10,9;CIEND=-10,9;CIPOS95=0,0;CIEND95=0,0;MATEID=159292_2;EVENT=159292;SU=12;PE=0;SR=12;ALG=PROD;AF=6.839e-05;NSAMP=2;MSQ=156.26;RECLASSIFIED;AC=2;AN=29246;NFAM=2
chr11	1806500	159292_2	N	]chr11:1806309]N	313.85	LOW	SVTYPE=BND;POS=1806309;STRANDS=+-:12;CIPOS=-10,9;CIEND=-10,9;CIPOS95=0,0;CIEND95=0,0;MATEID=159292_1;EVENT=159292;SECONDARY;SU=12;PE=0;SR=12;ALG=PROD;AF=6.839e-05;NSAMP=2;MSQ=156.26;RECLASSIFIED;AC=2;AN=29246;NFAM=2
chr11	1807018	159293_1	N	N[chr11:1811559[	23525.2	PASS	SVTYPE=BND;POS=1807018;STRANDS=+-:1027;CIPOS=-1,1;CIEND=-2,1;CIPOS95=0,0;CIEND95=0,0;MATEID=159293_2;EVENT=159293;SU=1027;PE=629;SR=398;ALG=PROD;AF=0.001778;NSAMP=51;MSQ=415.85;RECLASSIFIED;AC=52;AN=29246;NFAM=51
chr11	1811559	159293_2	N	]chr11:1807018]N	23525.2	PASS	SVTYPE=BND;POS=1807018;STRANDS=+-:1027;CIPOS=-2,1;CIEND=-1,1;CIPOS95=0,0;CIEND95=0,0;MATEID=159293_1;EVENT=159293;SECONDARY;SU=1027;PE=629;SR=398;ALG=PROD;AF=0.001778;NSAMP=51;MSQ=415.85;RECLASSIFIED;AC=52;AN=29246;NFAM=51
chr11	1821571	114658_2	N	[chr9:125739851[N	9.25	LOW	SVTYPE=BND;POS=1821571;STRANDS=--:6;CIPOS=-6,5;CIEND=-6,5;CIPOS95=0,0;CIEND95=0,0;MATEID=114658_1;EVENT=114658;SECONDARY;SU=6;PE=0;SR=6;ALG=PROD;AF=3.419e-05;NSAMP=1;MSQ=9.25;AC=1;AN=29246;NFAM=1
chr11	1821786	24296_1	N	]chr16:8711723]N	128.86	LOW	SVTYPE=BND;POS=1821786;STRANDS=-+:5;CIPOS=-30,29;CIEND=-30,29;CIPOS95=0,0;CIEND95=0,0;MATEID=24296_2;EVENT=24296;SU=5;PE=0;SR=5;ALG=PROD;AF=0.000171;NSAMP=5;MSQ=18.28;AC=5;AN=29246;NFAM=5
chr11	1823924	159294	N	<DEL>	359.69	PASS	SVTYPE=DEL;POS=1823924;SVLEN=-112;END=1824036;STRANDS=+-:13;CIPOS=-10,9;CIEND=-10,9;CIPOS95=0,0;CIEND95=0,0;SU=13;PE=0;SR=13;ALG=PROD;AF=3.419e-05;NSAMP=1;MSQ=359.69;AC=1;AN=29246;NFAM=1
chr11	1825592	159296_1	N	N[chr11:1825942[	1335.92	LOW	SVTYPE=BND;POS=1825592;STRANDS=+-:27;CIPOS=-30,29;CIEND=-30,29;CIPOS95=0,0;CIEND95=0,0;MATEID=159296_2;EVENT=159296;SU=27;PE=3;SR=24;ALG=PROD;AF=0.0002393;NSAMP=7;MSQ=185.5;RECLASSIFIED;AC=7;AN=29246;NFAM=7
chr11	1825918	465434_1	N	]chr11:1826091]N	4388.7	LOW	SVTYPE=BND;POS=1825918;STRANDS=-+:633;CIPOS=-1,1;CIEND=-1,1;CIPOS95=0,0;CIEND95=0,0;MATEID=465434_2;EVENT=465434;SU=633;PE=0;SR=633;ALG=PROD;AF=0.001402;NSAMP=41;MSQ=42.73;RECLASSIFIED;AC=41;AN=29246;NFAM=40
chr11	1825942	159296_2	N	]chr11:1825592]N	1335.92	LOW	SVTYPE=BND;POS=1825592;STRANDS=+-:27;CIPOS=-30,29;CIEND=-30,29;CIPOS95=0,0;CIEND95=0,0;MATEID=159296_1;EVENT=159296;SECONDARY;SU=27;PE=3;SR=24;ALG=PROD;AF=0.0002393;NSAMP=7;MSQ=185.5;RECLASSIFIED;AC=7;AN=29246;NFAM=7
chr11	1826091	465434_2	N	N[chr11:1825918[	4388.7	LOW	SVTYPE=BND;POS=1825918;STRANDS=-+:633;CIPOS=-1,1;CIEND=-1,1;CIPOS95=0,0;CIEND95=0,0;MATEID=465434_1;EVENT=465434;SECONDARY;SU=633;PE=0;SR=633;ALG=PROD;AF=0.001402;NSAMP=41;MSQ=42.73;RECLASSIFIED;AC=41;AN=29246;NFAM=40
chr11	1827447	159298	N	<DEL>	296.57	PASS	SVTYPE=DEL;POS=1827447;SVLEN=-1950;END=1829397;STRANDS=+-:17;CIPOS=-3,2;CIEND=-10,9;CIPOS95=0,0;CIEND95=0,0;SU=17;PE=6;SR=11;ALG=PROD;AF=3.419e-05;NSAMP=1;MSQ=296.57;AC=1;AN=29246;NFAM=1
chr11	1831997	159299	N	<DEL>	565.55	PASS	SVTYPE=DEL;POS=1831997;SVLEN=-277;END=1832274;STRANDS=+-:13;CIPOS=-10,9;CIEND=-3,1;CIPOS95=0,0;CIEND95=0,0;SU=13;PE=1;SR=12;ALG=PROD;AF=3.419e-05;NSAMP=1;MSQ=563.52;AC=1;AN=29246;NFAM=1
chr11	1832988	159300	N	<DEL>	824.27	PASS	SVTYPE=DEL;POS=1832988;SVLEN=-4403;END=1837391;STRANDS=+-:32;CIPOS=-10,9;CIEND=-10,9;CIPOS95=0,0;CIEND95=0,0;SU=32;PE=17;SR=15;ALG=PROD;AF=3.419e-05;NSAMP=1;MSQ=824.27;AC=1;AN=29246;NFAM=1
chr11	1844921	551859_1	N	[chr11:11247187[N	2.8222e+06	LOW	SVTYPE=BND;POS=1844921;STRANDS=--:10;IMPRECISE;CIPOS=-680,29;CIEND=-678,29;CIPOS95=-172,29;CIEND95=-167,29;MATEID=551859_2;EVENT=551859;SU=10;PE=10;SR=0;ALG=PROD;AF=0.4409;NSAMP=12894;MSQ=139.11;AC=12894;AN=29246;NFAM=11971
chr11	1845068	24190_1	N	N]chr15:85897112]	483.26	LOW	SVTYPE=BND;POS=1845068;STRANDS=++:8;IMPRECISE;CIPOS=-50,674;CIEND=-50,596;CIPOS95=-50,133;CIEND95=-50,103;MATEID=24190_2;EVENT=24190;SU=8;PE=8;SR=0;ALG=PROD;AF=0.0004787;NSAMP=14;MSQ=20.43;AC=14;AN=29246;NFAM=14
chr11	1846357	159301	N	<DEL>	497.53	PASS	SVTYPE=DEL;POS=1846357;SVLEN=-5960;END=1852317;STRANDS=+-:22;CIPOS=-3,2;CIEND=-10,9;CIPOS95=0,0;CIEND95=0,0;SU=22;PE=10;SR=12;ALG=PROD;AF=3.419e-05;NSAMP=1;MSQ=497.52;AC=1;AN=29246;NFAM=1
chr11	1846755	159302	N	<DEL>	1633.64	PASS	SVTYPE=DEL;POS=1846755;SVLEN=-2734;END=1849489;STRANDS=+-:59;CIPOS=-23,22;CIEND=-30,29;CIPOS95=0,0;CIEND95=0,0;SU=59;PE=34;SR=25;ALG=PROD;AF=3.419e-05;NSAMP=1;MSQ=854.33;AC=1;AN=29246;NFAM=1
chr11	1848785	551860_1	N	[chr11:1853020[N	149.66	LOW	SVTYPE=BND;POS=1848785;STRANDS=--:12;CIPOS=-10,9;CIEND=-10,9;CIPOS95=0,0;CIEND95=0,0;MATEID=551860_2;EVENT=551860;SU=12;PE=6;SR=6;ALG=PROD;AF=3.419e-05;NSAMP=1;MSQ=149.66;AC=1;AN=29246;NFAM=1
chr11	1849038	551861_1	N	N]chr11:1853026]	224.68	LOW	SVTYPE=BND;POS=1849038;STRANDS=++:14;CIPOS=-5,7;CIEND=-7,7;CIPOS95=0,0;CIEND95=0,0;MATEID=551861_2;EVENT=551861;SU=14;PE=10;SR=4;ALG=PROD;AF=3.419e-05;NSAMP=1;MSQ=224.68;AC=1;AN=29246;NFAM=1
chr11	1849555	23188_1	N	]chr12:80226218]N	25647.5	LOW	SVTYPE=BND;POS=1849555;STRANDS=-+:4;IMPRECISE;CIPOS=-9,8;CIEND=-8,9;CIPOS95=0,0;CIEND95=0,2;MATEID=23188_2;EVENT=23188;SU=4;PE=0;SR=4;ALG=PROD;AF=0.02349;NSAMP=687;MSQ=24.82;AC=687;AN=29246;NFAM=682
chr11	1849555	23714_1	N	]chr14:35376057]N	50314.5	LOW	SVTYPE=BND;POS=1849555;STRANDS=-+:991;CIPOS=0,0;CIEND=0,0;CIPOS95=0,0;CIEND95=0,0;MATEID=23714_2;EVENT=23714;SU=991;PE=0;SR=991;ALG=PROD;AF=0.03734;NSAMP=1092;MSQ=28.24;AC=1092;AN=29246;NFAM=1081
chr11	1853020	551860_2	N	[chr11:1848785[N	149.66	LOW	SVTYPE=BND;POS=1853020;STRANDS=--:12;CIPOS=-10,9;CIEND=-10,9;CIPOS95=0,0;CIEND95=0,0;MATEID=551860_1;EVENT=551860;SECONDARY;SU=12;PE=6;SR=6;ALG=PROD;AF=3.419e-05;NSAMP=1;MSQ=149.66;AC=1;AN=29246;NFAM=1
chr11	1853026	551861_2	N	N]chr11:1849038]	224.68	LOW	SVTYPE=BND;POS=1853026;STRANDS=++:14;CIPOS=-7,7;CIEND=-5,7;CIPOS95=0,0;CIEND95=0,0;MATEID=551861_1;EVENT=551861;SECONDARY;SU=14;PE=10;SR=4;ALG=PROD;AF=3.419e-05;NSAMP=1;MSQ=224.68;AC=1;AN=29246;NFAM=1
chr11	1858656	159303	N	<DEL>	1202.13	PASS	SVTYPE=DEL;POS=1858656;SVLEN=-8434;END=1867090;STRANDS=+-:23;CIPOS=-10,9;CIEND=-10,9;CIPOS95=0,0;CIEND95=0,0;SU=23;PE=0;SR=23;ALG=PROD;AF=3.419e-05;NSAMP=1;MSQ=1202.13;AC=1;AN=29246;NFAM=1
chr11	1861722	1219_2	N	N[chr1:14845159[	52.35	LOW	SVTYPE=BND;POS=1861722;STRANDS=-+:6;CIPOS=-6,5;CIEND=-6,5;CIPOS95=0,0;CIEND95=0,0;MATEID=1219_1;EVENT=1219;SECONDARY;SU=6;PE=0;SR=6;ALG=PROD;AF=3.419e-05;NSAMP=1;MSQ=47.78;AC=1;AN=29246;NFAM=1
chr11	1864109	159304_1	N	N[chr11:1864476[	274.86	LOW	SVTYPE=BND;POS=1864109;STRANDS=+-:4;IMPRECISE;CIPOS=-7,6;CIEND=-7,9;CIPOS95=-1,3;CIEND95=0,3;MATEID=159304_2;EVENT=159304;SU=4;PE=0;SR=4;ALG=PROD;AF=0.0003761;NSAMP=11;MSQ=19.47;RECLASSIFIED;AC=11;AN=29246;NFAM=11
chr11	1864476	159304_2	N	]chr11:1864109]N	274.86	LOW	SVTYPE=BND;POS=1864109;STRANDS=+-:4;IMPRECISE;CIPOS=-7,9;CIEND=-7,6;CIPOS95=0,3;CIEND95=-1,3;MATEID=159304_1;EVENT=159304;SECONDARY;SU=4;PE=0;SR=4;ALG=PROD;AF=0.0003761;NSAMP=11;MSQ=19.47;RECLASSIFIED;AC=11;AN=29246;NFAM=11
chr11	1865536	159305	N	<DEL>	22.76	PASS	SVTYPE=DEL;POS=1865536;SVLEN=-127;END=1865663;STRANDS=+-:4;CIPOS=-9,8;CIEND=-9,8;CIPOS95=0,0;CIEND95=0,0;SU=4;PE=0;SR=4;ALG=PROD;AF=6.839e-05;NSAMP=2;MSQ=6.86;AC=2;AN=29246;NFAM=2
chr11	1871802	465435_1	N	]chr11:1872303]N	728276	LOW	SVTYPE=BND;POS=1871802;STRANDS=-+:859;IMPRECISE;CIPOS=-811,143;CIEND=-198,816;CIPOS95=-105,105;CIEND95=-183,183;MATEID=465435_2;EVENT=465435;SU=859;PE=857;SR=2;ALG=SUM;AF=0.2722;NSAMP=7931;MSQ=61.14;RETAINED;RECLASSIFIED;AC=7961;AN=29246;NFAM=7417
chr11	1872303	465435_2	N	N[chr11:1871802[	728276	LOW	SVTYPE=BND;POS=1871802;STRANDS=-+:859;IMPRECISE;CIPOS=-198,816;CIEND=-811,143;CIPOS95=-183,183;CIEND95=-105,105;MATEID=465435_1;EVENT=465435;SECONDARY;SU=859;PE=857;SR=2;ALG=SUM;AF=0.2722;NSAMP=7931;MSQ=61.14;RETAINED;RECLASSIFIED;AC=7961;AN=29246;NFAM=7417
chr11	1872983	159306	N	<DEL>	554.31	PASS	SVTYPE=DEL;POS=1872983;SVLEN=-2772;END=1875755;STRANDS=+-:29;CIPOS=-24,24;CIEND=-25,22;CIPOS95=0,0;CIEND95=0,0;SU=29;PE=15;SR=14;ALG=PROD;AF=6.839e-05;NSAMP=2;MSQ=277.15;AC=2;AN=29246;NFAM=1
chr11	1874135	159307_1	N	N[chr11:1874335[	16099.5	LOW	SVTYPE=BND;POS=1874135;STRANDS=+-:57;IMPRECISE;CIPOS=-49,84;CIEND=-82,48;CIPOS95=-35,35;CIEND95=-32,32;MATEID=159307_2;EVENT=159307;SU=57;PE=4;SR=53;ALG=SUM;AF=0.01477;NSAMP=432;MSQ=34.55;RECLASSIFIED;AC=432;AN=29246;NFAM=431
chr11	1874335	159307_2	N	]chr11:1874135]N	16099.5	LOW	SVTYPE=BND;POS=1874135;STRANDS=+-:57;IMPRECISE;CIPOS=-82,48;CIEND=-49,84;CIPOS95=-32,32;CIEND95=-35,35;MATEID=159307_1;EVENT=159307;SECONDARY;SU=57;PE=4;SR=53;ALG=SUM;AF=0.01477;NSAMP=432;MSQ=34.55;RECLASSIFIED;AC=432;AN=29246;NFAM=431
chr11	1875063	159308_1	N	N[chr11:1875210[	112581	LOW	SVTYPE=BND;POS=1875063;STRANDS=+-:1994;CIPOS=0,0;CIEND=0,0;CIPOS95=0,0;CIEND95=0,0;MATEID=159308_2;EVENT=159308;SU=1994;PE=52;SR=1942;ALG=PROD;AF=0.01518;NSAMP=439;MSQ=219.01;RECLASSIFIED;AC=444;AN=29244;NFAM=420
chr11	1875210	159308_2	N	]chr11:1875063]N	112581	LOW	SVTYPE=BND;POS=1875063;STRANDS=+-:1994;CIPOS=0,0;CIEND=0,0;CIPOS95=0,0;CIEND95=0,0;MATEID=159308_1;EVENT=159308;SECONDARY;SU=1994;PE=52;SR=1942;ALG=PROD;AF=0.01518;NSAMP=439;MSQ=219.01;RECLASSIFIED;AC=444;AN=29244;NFAM=420
chr11	1885503	159309_1	N	N[chr11:1885805[	157.55	LOW	SVTYPE=BND;POS=1885503;STRANDS=+-:5;CIPOS=-10,9;CIEND=-10,9;CIPOS95=0,0;CIEND95=0,0;MATEID=159309_2;EVENT=159309;SU=5;PE=0;SR=5;ALG=PROD;AF=0.0003419;NSAMP=10;MSQ=10.96;RECLASSIFIED;AC=10;AN=29246;NFAM=10
chr11	1885707	159310_1	N	N[chr11:1886146[	549.37	LOW	SVTYPE=BND;POS=1885707;STRANDS=+-:4;CIPOS=-9,8;CIEND=-9,8;CIPOS95=0,0;CIEND95=0,0;MATEID=159310_2;EVENT=159310;SU=4;PE=0;SR=4;ALG=PROD;AF=0.0006497;NSAMP=19;MSQ=20.04;RECLASSIFIED;AC=19;AN=29246;NFAM=19
chr11	1885805	159309_2	N	]chr11:1885503]N	157.55	LOW	SVTYPE=BND;POS=1885503;STRANDS=+-:5;CIPOS=-10,9;CIEND=-10,9;CIPOS95=0,0;CIEND95=0,0;MATEID=159309_1;EVENT=159309;SECONDARY;SU=5;PE=0;SR=5;ALG=PROD;AF=0.0003419;NSAMP=10;MSQ=10.96;RECLASSIFIED;AC=10;AN=29246;NFAM=10
chr11	1886146	159310_2	N	]chr11:1885707]N	549.37	LOW	SVTYPE=BND;POS=1885707;STRANDS=+-:4;CIPOS=-9,8;CIEND=-9,8;CIPOS95=0,0;CIEND95=0,0;MATEID=159310_1;EVENT=159310;SECONDARY;SU=4;PE=0;SR=4;ALG=PROD;AF=0.0006497;NSAMP=19;MSQ=20.04;RECLASSIFIED;AC=19;AN=29246;NFAM=19
chr11	1892665	159312_1	N	N[chr11:1892991[	2241.55	LOW	SVTYPE=BND;POS=1892665;STRANDS=+-:4;CIPOS=-9,8;CIEND=-9,8;CIPOS95=0,0;CIEND95=0,0;MATEID=159312_2;EVENT=159312;SU=4;PE=0;SR=4;ALG=PROD;AF=0.001573;NSAMP=46;MSQ=20.28;RECLASSIFIED;AC=46;AN=29246;NFAM=46
chr11	1892705	465439_1	N	]chr11:1894035]N	1513.87	LOW	SVTYPE=BND;POS=1892705;STRANDS=-+:5;CIPOS=-29,26;CIEND=-28,28;CIPOS95=0,0;CIEND95=0,0;MATEID=465439_2;EVENT=465439;SU=5;PE=1;SR=4;ALG=PROD;AF=0.001231;NSAMP=36;MSQ=12.73;RECLASSIFIED;AC=36;AN=29246;NFAM=36
chr11	1892930	159313	N	<DEL>	217301	PASS	SVTYPE=DEL;POS=1892930;SVLEN=-312;END=1893242;STRANDS=+-:4;IMPRECISE;CIPOS=-3,9;CIEND=-10,9;CIPOS95=0,7;CIEND95=-1,1;SU=4;PE=2;SR=2;ALG=PROD;AF=0.08114;NSAMP=80;MSQ=30.41;MEDGQR=1.53;Q10GQR=0.94;AC=80;AN=986;NFAM=80
chr11	1892991	159312_2	N	]chr11:1892665]N	2241.55	LOW	SVTYPE=BND;POS=1892665;STRANDS=+-:4;CIPOS=-9,8;CIEND=-9,8;CIPOS95=0,0;CIEND95=0,0;MATEID=159312_1;EVENT=159312;SECONDARY;SU=4;PE=0;SR=4;ALG=PROD;AF=0.001573;NSAMP=46;MSQ=20.28;RECLASSIFIED;AC=46;AN=29246;NFAM=46
chr11	1893001	465441_1	N	]chr11:1915948]N	2229.39	LOW	SVTYPE=BND;POS=1893001;STRANDS=-+:114;CIPOS=-10,9;CIEND=-7,9;CIPOS95=0,0;CIEND95=0,0;MATEID=465441_2;EVENT=465441;SU=114;PE=106;SR=8;ALG=PROD;AF=0.0004445;NSAMP=13;MSQ=117.42;RECLASSIFIED;AC=13;AN=29246;NFAM=13
chr11	1893012	159314_1	N	N[chr11:1893614[	370.01	LOW	SVTYPE=BND;POS=1893012;STRANDS=+-:4;CIPOS=-9,8;CIEND=-9,8;CIPOS95=0,0;CIEND95=0,0;MATEID=159314_2;EVENT=159314;SU=4;PE=0;SR=4;ALG=PROD;AF=0.0001368;NSAMP=4;MSQ=19.36;RECLASSIFIED;AC=4;AN=29246;NFAM=4
chr11	1893047	465440_1	N	]chr11:1894043]N	42540.5	LOW	SVTYPE=BND;POS=1893047;STRANDS=-+:15;IMPRECISE;CIPOS=-50,42;CIEND=-50,49;CIPOS95=-8,8;CIEND95=-3,3;MATEID=465440_2;EVENT=465440;SU=15;PE=14;SR=1;ALG=PROD;AF=0.061;NSAMP=1784;MSQ=12.66;RECLASSIFIED;AC=1784;AN=29246;NFAM=1772
chr11	1893614	159314_2	N	]chr11:1893012]N	370.01	LOW	SVTYPE=BND;POS=1893012;STRANDS=+-:4;CIPOS=-9,8;CIEND=-9,8;CIPOS95=0,0;CIEND95=0,0;MATEID=159314_1;EVENT=159314;SECONDARY;SU=4;PE=0;SR=4;ALG=PROD;AF=0.0001368;NSAMP=4;MSQ=19.36;RECLASSIFIED;AC=4;AN=29246;NFAM=4
chr11	1893638	159315_1	N	N[chr11:1915728[	102684	LOW	SVTYPE=BND;POS=1893638;STRANDS=+-:108;CIPOS=-5,6;CIEND=-8,5;CIPOS95=0,0;CIEND95=0,0;MATEID=159315_2;EVENT=159315;SU=108;PE=42;SR=66;ALG=PROD;AF=0.04695;NSAMP=1373;MSQ=32.92;RECLASSIFIED;AC=1373;AN=29246;NFAM=1303
chr11	1893775	159316_1	N	N[chr11:1915728[	3.14233e+06	LOW	SVTYPE=BND;POS=1893775;STRANDS=+-:16;IMPRECISE;CIPOS=-10,9;CIEND=-10,6;CIPOS95=-2,3;CIEND95=-5,1;MATEID=159316_2;EVENT=159316;SU=16;PE=15;SR=1;ALG=PROD;AF=0.3984;NSAMP=11653;MSQ=129.48;RECLASSIFIED;AC=11653;AN=29246;NFAM=10615
chr11	1894034	159320_1	N	N[chr11:1915973[	4.85843e+06	LOW	SVTYPE=BND;POS=1894034;STRANDS=+-:62;CIPOS=-4,5;CIEND=-9,3;CIPOS95=0,0;CIEND95=0,0;MATEID=159320_2;EVENT=159320;SU=62;PE=0;SR=62;ALG=PROD;AF=0.4632;NSAMP=13544;MSQ=181.44;RETAINED;RECLASSIFIED;AC=13547;AN=29246;NFAM=12451
chr11	1894035	465439_2	N	N[chr11:1892705[	1513.87	LOW	SVTYPE=BND;POS=1892705;STRANDS=-+:5;CIPOS=-28,28;CIEND=-29,26;CIPOS95=0,0;CIEND95=0,0;MATEID=465439_1;EVENT=465439;SECONDARY;SU=5;PE=1;SR=4;ALG=PROD;AF=0.001231;NSAMP=36;MSQ=12.73;RECLASSIFIED;AC=36;AN=29246;NFAM=36
chr11	1894042	465442_1	N	]chr11:120077888]N	154406	LOW	SVTYPE=BND;POS=1894042;STRANDS=-+:6;CIPOS=-10,9;CIEND=-10,9;CIPOS95=0,0;CIEND95=0,0;MATEID=465442_2;EVENT=465442;SU=6;PE=2;SR=4;ALG=PROD;AF=0.1808;NSAMP=5287;MSQ=17.66;RECLASSIFIED;AC=5288;AN=29246;NFAM=5030
chr11	1894043	465440_2	N	N[chr11:1893047[	42540.5	LOW	SVTYPE=BND;POS=1893047;STRANDS=-+:15;IMPRECISE;CIPOS=-50,49;CIEND=-50,42;CIPOS95=-3,3;CIEND95=-8,8;MATEID=465440_1;EVENT=465440;SECONDARY;SU=15;PE=14;SR=1;ALG=PROD;AF=0.061;NSAMP=1784;MSQ=12.66;RECLASSIFIED;AC=1784;AN=29246;NFAM=1772
chr11	1894043	551862_1	N	[chr11:1939845[N	1.18933e+07	PASS	SVTYPE=BND;POS=1894043;STRANDS=--:330466;IMPRECISE;CIPOS=-59,86;CIEND=-41,138;CIPOS95=-6,6;CIEND95=-5,5;MATEID=551862_2;EVENT=551862;SU=330466;PE=326368;SR=4098;AF=0.9997;NSAMP=14619;MSQ=465.93;RETAINED;AC=29238;AN=29246;NFAM=13494
chr11	1894044	114659_2	N	N[chr9:133006906[	742974	LOW	SVTYPE=BND;POS=1894044;STRANDS=-+:29;CIPOS=-9,8;CIEND=-9,8;CIPOS95=0,0;CIEND95=0,0;MATEID=114659_1;EVENT=114659;SECONDARY;SU=29;PE=0;SR=29;ALG=PROD;AF=0.3326;NSAMP=9728;MSQ=49.08;AC=9728;AN=29246;NFAM=9120
chr11	1894044	159319_1	N	N[chr11:1915725[	2.72029e+07	PASS	SVTYPE=BND;POS=1894044;STRANDS=+-:768494;CIPOS=0,0;CIEND=0,0;CIPOS95=0,0;CIEND95=0,0;MATEID=159319_2;EVENT=159319;SU=768494;PE=598357;SR=170137;AF=1;NSAMP=14623;MSQ=1090.5;RECLASSIFIED;AC=29246;AN=29246;NFAM=13498
chr11	1894282	551866_1	N	N]chr11:1939983]	436.83	LOW	SVTYPE=BND;POS=1894282;STRANDS=++:12;IMPRECISE;CIPOS=-27,366;CIEND=-30,487;CIPOS95=-27,111;CIEND95=-30,121;MATEID=551866_2;EVENT=551866;SU=12;PE=12;SR=0;ALG=PROD;AF=0.0003761;NSAMP=11;MSQ=19.83;AC=11;AN=29246;NFAM=11
chr11	1895905	551867_1	N	[chr11:1939851[N	267.02	PASS	SVTYPE=BND;POS=1895905;STRANDS=--:11;IMPRECISE;CIPOS=-326,9;CIEND=-395,6;CIPOS95=-83,2;CIEND95=-129,2;MATEID=551867_2;EVENT=551867;SU=11;PE=11;SR=0;ALG=PROD;AF=3.419e-05;NSAMP=1;MSQ=266.83;AC=1;AN=29246;NFAM=1
chr11	1897870	159322_1	N	N[chr11:1897941[	113.72	LOW	SVTYPE=BND;POS=1897870;STRANDS=+-:7;CIPOS=-5,4;CIEND=-5,4;CIPOS95=0,0;CIEND95=0,0;MATEID=159322_2;EVENT=159322;SU=7;PE=0;SR=7;ALG=PROD;AF=3.419e-05;NSAMP=1;MSQ=113.72;RECLASSIFIED;AC=1;AN=29246;NFAM=1
chr11	1897941	159322_2	N	]chr11:1897870]N	113.72	LOW	SVTYPE=BND;POS=1897870;STRANDS=+-:7;CIPOS=-5,4;CIEND=-5,4;CIPOS95=0,0;CIEND95=0,0;MATEID=159322_1;EVENT=159322;SECONDARY;SU=7;PE=0;SR=7;ALG=PROD;AF=3.419e-05;NSAMP=1;MSQ=113.72;RECLASSIFIED;AC=1;AN=29246;NFAM=1
chr11	1905377	159323	N	<DEL>	347.48	PASS	SVTYPE=DEL;POS=1905377;SVLEN=-6766;END=1912143;STRANDS=+-:14;CIPOS=-5,5;CIEND=-6,3;CIPOS95=0,0;CIEND95=0,0;SU=14;PE=8;SR=6;ALG=PROD;AF=3.419e-05;NSAMP=1;MSQ=347.48;AC=1;AN=29246;NFAM=1
chr11	1905598	159324_1	N	N[chr11:1905966[	600.96	LOW	SVTYPE=BND;POS=1905598;STRANDS=+-:9;CIPOS=-23,29;CIEND=-29,28;CIPOS95=0,0;CIEND95=0,0;MATEID=159324_2;EVENT=159324;SU=9;PE=0;SR=9;ALG=PROD;AF=0.0009232;NSAMP=27;MSQ=17.32;RECLASSIFIED;AC=27;AN=29246;NFAM=27
chr11	1905966	159324_2	N	]chr11:1905598]N	600.96	LOW	SVTYPE=BND;POS=1905598;STRANDS=+-:9;CIPOS=-29,28;CIEND=-23,29;CIPOS95=0,0;CIEND95=0,0;MATEID=159324_1;EVENT=159324;SECONDARY;SU=9;PE=0;SR=9;ALG=PROD;AF=0.0009232;NSAMP=27;MSQ=17.32;RECLASSIFIED;AC=27;AN=29246;NFAM=27
chr11	1908489	159325	N	<DEL>	503.53	PASS	SVTYPE=DEL;POS=1908489;SVLEN=-4289;END=1912778;STRANDS=+-:20;CIPOS=-10,9;CIEND=-10,9;CIPOS95=0,0;CIEND95=0,0;SU=20;PE=13;SR=7;ALG=PROD;AF=3.419e-05;NSAMP=1;MSQ=503.53;AC=1;AN=29246;NFAM=1
chr11	1914465	159328_1	N	N[chr11:1914722[	8470.32	LOW	SVTYPE=BND;POS=1914465;STRANDS=+-:9;CIPOS=-10,8;CIEND=-4,3;CIPOS95=0,0;CIEND95=0,0;MATEID=159328_2;EVENT=159328;SU=9;PE=0;SR=9;ALG=PROD;AF=0.001607;NSAMP=47;MSQ=100.83;RECLASSIFIED;AC=47;AN=29246;NFAM=47
chr11	1914713	465444_1	N	]chr11:1915535]N	7149.79	LOW	SVTYPE=BND;POS=1914713;STRANDS=-+:32;IMPRECISE;CIPOS=-747,42;CIEND=-31,537;CIPOS95=-410,42;CIEND95=-31,106;MATEID=465444_2;EVENT=465444;SU=32;PE=32;SR=0;ALG=SUM;AF=0.007625;NSAMP=223;MSQ=16.82;RETAINED;RECLASSIFIED;AC=223;AN=29246;NFAM=222
chr11	1914722	159328_2	N	]chr11:1914465]N	8470.32	LOW	SVTYPE=BND;POS=1914465;STRANDS=+-:9;CIPOS=-4,3;CIEND=-10,8;CIPOS95=0,0;CIEND95=0,0;MATEID=159328_1;EVENT=159328;SECONDARY;SU=9;PE=0;SR=9;ALG=PROD;AF=0.001607;NSAMP=47;MSQ=100.83;RECLASSIFIED;AC=47;AN=29246;NFAM=47
chr11	1914724	465443_1	N	]chr11:1915093]N	579.66	LOW	SVTYPE=BND;POS=1914724;STRANDS=-+:13;CIPOS=-21,29;CIEND=-29,29;CIPOS95=0,0;CIEND95=0,0;MATEID=465443_2;EVENT=465443;SU=13;PE=7;SR=6;ALG=PROD;AF=0.0009232;NSAMP=27;MSQ=17.74;RECLASSIFIED;AC=27;AN=29246;NFAM=27
chr11	1914880	159331_1	N	N[chr11:1915139[	47815.4	LOW	SVTYPE=BND;POS=1914880;STRANDS=+-:12;CIPOS=-29,28;CIEND=-29,28;CIPOS95=0,0;CIEND95=0,0;MATEID=159331_2;EVENT=159331;SU=12;PE=7;SR=5;ALG=PROD;AF=0.009916;NSAMP=290;MSQ=91.01;RETAINED;RECLASSIFIED;AC=290;AN=29246;NFAM=288
chr11	1915093	465443_2	N	N[chr11:1914724[	579.66	LOW	SVTYPE=BND;POS=1914724;STRANDS=-+:13;CIPOS=-29,29;CIEND=-21,29;CIPOS95=0,0;CIEND95=0,0;MATEID=465443_1;EVENT=465443;SECONDARY;SU=13;PE=7;SR=6;ALG=PROD;AF=0.0009232;NSAMP=27;MSQ=17.74;RECLASSIFIED;AC=27;AN=29246;NFAM=27
chr11	1915139	159331_2	N	]chr11:1914880]N	47815.4	LOW	SVTYPE=BND;POS=1914880;STRANDS=+-:12;CIPOS=-29,28;CIEND=-29,28;CIPOS95=0,0;CIEND95=0,0;MATEID=159331_1;EVENT=159331;SECONDARY;SU=12;PE=7;SR=5;ALG=PROD;AF=0.009916;NSAMP=290;MSQ=91.01;RETAINED;RECLASSIFIED;AC=290;AN=29246;NFAM=288
chr11	1915535	465444_2	N	N[chr11:1914713[	7149.79	LOW	SVTYPE=BND;POS=1914713;STRANDS=-+:32;IMPRECISE;CIPOS=-31,537;CIEND=-747,42;CIPOS95=-31,106;CIEND95=-410,42;MATEID=465444_1;EVENT=465444;SECONDARY;SU=32;PE=32;SR=0;ALG=SUM;AF=0.007625;NSAMP=223;MSQ=16.82;RETAINED;RECLASSIFIED;AC=223;AN=29246;NFAM=222
chr11	1915687	84181_2	N	[chr5:516089[N	11.56	LOW	SVTYPE=BND;POS=1915687;STRANDS=--:5;CIPOS=-9,6;CIEND=-9,6;CIPOS95=0,0;CIEND95=0,0;MATEID=84181_1;EVENT=84181;SECONDARY;SU=5;PE=1;SR=4;ALG=PROD;AF=3.419e-05;NSAMP=1;MSQ=9.3;AC=1;AN=29246;NFAM=1
chr11	1915723	551869_1	N	N]chr11:1939854]	544303	LOW	SVTYPE=BND;POS=1915723;STRANDS=++:92;IMPRECISE;CIPOS=-4,40;CIEND=-10,195;CIPOS95=0,0;CIEND95=-4,4;MATEID=551869_2;EVENT=551869;SU=92;PE=92;SR=0;ALG=PROD;AF=0.3698;NSAMP=5832;MSQ=56.56;RETAINED;AC=10411;AN=28150;NFAM=5507
chr11	1915725	159319_2	N	]chr11:1894044]N	2.72029e+07	PASS	SVTYPE=BND;POS=1894044;STRANDS=+-:768494;CIPOS=0,0;CIEND=0,0;CIPOS95=0,0;CIEND95=0,0;MATEID=159319_1;EVENT=159319;SECONDARY;SU=768494;PE=598357;SR=170137;AF=1;NSAMP=14623;MSQ=1090.5;RECLASSIFIED;AC=29246;AN=29246;NFAM=13498
chr11	1915728	159315_2	N	]chr11:1893638]N	102684	LOW	SVTYPE=BND;POS=1893638;STRANDS=+-:108;CIPOS=-8,5;CIEND=-5,6;CIPOS95=0,0;CIEND95=0,0;MATEID=159315_1;EVENT=159315;SECONDARY;SU=108;PE=42;SR=66;ALG=PROD;AF=0.04695;NSAMP=1373;MSQ=32.92;RECLASSIFIED;AC=1373;AN=29246;NFAM=1303
chr11	1915728	159316_2	N	]chr11:1893775]N	3.14233e+06	LOW	SVTYPE=BND;POS=1893775;STRANDS=+-:16;IMPRECISE;CIPOS=-10,6;CIEND=-10,9;CIPOS95=-5,1;CIEND95=-2,3;MATEID=159316_1;EVENT=159316;SECONDARY;SU=16;PE=15;SR=1;ALG=PROD;AF=0.3984;NSAMP=11653;MSQ=129.48;RECLASSIFIED;AC=11653;AN=29246;NFAM=10615
chr11	1915729	1094_2	N	N]chr1:248752821]	12663.1	LOW	SVTYPE=BND;POS=1915729;STRANDS=++:4;IMPRECISE;CIPOS=-10,4;CIEND=-10,7;CIPOS95=-1,0;CIEND95=-1,0;MATEID=1094_1;EVENT=1094;SECONDARY;SU=4;PE=0;SR=4;ALG=PROD;AF=0.01782;NSAMP=499;MSQ=14.59;AC=521;AN=29244;NFAM=496
chr11	1915948	465441_2	N	N[chr11:1893001[	2229.39	LOW	SVTYPE=BND;POS=1893001;STRANDS=-+:114;CIPOS=-7,9;CIEND=-10,9;CIPOS95=0,0;CIEND95=0,0;MATEID=465441_1;EVENT=465441;SECONDARY;SU=114;PE=106;SR=8;ALG=PROD;AF=0.0004445;NSAMP=13;MSQ=117.42;RECLASSIFIED;AC=13;AN=29246;NFAM=13
chr11	1915973	159320_2	N	]chr11:1894034]N	4.85843e+06	LOW	SVTYPE=BND;POS=1894034;STRANDS=+-:62;CIPOS=-9,3;CIEND=-4,5;CIPOS95=0,0;CIEND95=0,0;MATEID=159320_1;EVENT=159320;SECONDARY;SU=62;PE=0;SR=62;ALG=PROD;AF=0.4632;NSAMP=13544;MSQ=181.44;RETAINED;RECLASSIFIED;AC=13547;AN=29246;NFAM=12451
chr11	1926263	551871_1	N	N]chr11:1927125]	161.43	LOW	SVTYPE=BND;POS=1926263;STRANDS=++:16;CIPOS=-10,9;CIEND=-10,9;CIPOS95=0,0;CIEND95=0,0;MATEID=551871_2;EVENT=551871;SU=16;PE=7;SR=9;ALG=PROD;AF=3.419e-05;NSAMP=1;MSQ=161.43;AC=1;AN=29246;NFAM=1
chr11	1926268	551870_1	N	[chr11:1926990[N	242.48	LOW	SVTYPE=BND;POS=1926268;STRANDS=--:18;CIPOS=-4,1;CIEND=-5,2;CIPOS95=0,0;CIEND95=0,0;MATEID=551870_2;EVENT=551870;SU=18;PE=10;SR=8;ALG=PROD;AF=3.419e-05;NSAMP=1;MSQ=242.46;AC=1;AN=29246;NFAM=1
chr11	1926990	551870_2	N	[chr11:1926268[N	242.48	LOW	SVTYPE=BND;POS=1926990;STRANDS=--:18;CIPOS=-5,2;CIEND=-4,1;CIPOS95=0,0;CIEND95=0,0;MATEID=551870_1;EVENT=551870;SECONDARY;SU=18;PE=10;SR=8;ALG=PROD;AF=3.419e-05;NSAMP=1;MSQ=242.46;AC=1;AN=29246;NFAM=1
chr11	1927125	551871_2	N	N]chr11:1926263]	161.43	LOW	SVTYPE=BND;POS=1927125;STRANDS=++:16;CIPOS=-10,9;CIEND=-10,9;CIPOS95=0,0;CIEND95=0,0;MATEID=551871_1;EVENT=551871;SECONDARY;SU=16;PE=7;SR=9;ALG=PROD;AF=3.419e-05;NSAMP=1;MSQ=161.43;AC=1;AN=29246;NFAM=1
chr11	1932798	159335_1	N	N[chr11:1933004[	79.4	LOW	SVTYPE=BND;POS=1932798;STRANDS=+-:4;IMPRECISE;CIPOS=-9,8;CIEND=-9,8;CIPOS95=0,1;CIEND95=0,0;MATEID=159335_2;EVENT=159335;SU=4;PE=0;SR=4;ALG=PROD;AF=0.0001026;NSAMP=3;MSQ=23.93;RETAINED;RECLASSIFIED;AC=3;AN=29246;NFAM=3
chr11	1933004	159335_2	N	]chr11:1932798]N	79.4	LOW	SVTYPE=BND;POS=1932798;STRANDS=+-:4;IMPRECISE;CIPOS=-9,8;CIEND=-9,8;CIPOS95=0,0;CIEND95=0,1;MATEID=159335_1;EVENT=159335;SECONDARY;SU=4;PE=0;SR=4;ALG=PROD;AF=0.0001026;NSAMP=3;MSQ=23.93;RETAINED;RECLASSIFIED;AC=3;AN=29246;NFAM=3
chr11	1933036	159337_1	N	N[chr11:1933245[	90.37	LOW	SVTYPE=BND;POS=1933036;STRANDS=+-:4;IMPRECISE;CIPOS=-10,7;CIEND=-9,8;CIPOS95=-2,0;CIEND95=0,0;MATEID=159337_2;EVENT=159337;SU=4;PE=0;SR=4;ALG=PROD;AF=0.0002393;NSAMP=7;MSQ=10.49;RECLASSIFIED;AC=7;AN=29246;NFAM=7
chr11	1933245	159337_2	N	]chr11:1933036]N	90.37	LOW	SVTYPE=BND;POS=1933036;STRANDS=+-:4;IMPRECISE;CIPOS=-9,8;CIEND=-10,7;CIPOS95=0,0;CIEND95=-2,0;MATEID=159337_1;EVENT=159337;SECONDARY;SU=4;PE=0;SR=4;ALG=PROD;AF=0.0002393;NSAMP=7;MSQ=10.49;RECLASSIFIED;AC=7;AN=29246;NFAM=7
chr11	1939667	1220_2	N	N[chr1:28600759[	57697.1	LOW	SVTYPE=BND;POS=1939667;STRANDS=-+:4;CIPOS=-9,8;CIEND=-9,8;CIPOS95=0,0;CIEND95=0,0;MATEID=1220_1;EVENT=1220;SECONDARY;SU=4;PE=0;SR=4;ALG=PROD;AF=0.05909;NSAMP=1728;MSQ=21.3;AC=1728;AN=29246;NFAM=1688
chr11	1939667	42317_2	N	N]chr2:44920437]	531153	LOW	SVTYPE=BND;POS=1939667;STRANDS=++:23;CIPOS=-9,9;CIEND=-9,9;CIPOS95=0,0;CIEND95=0,0;MATEID=42317_1;EVENT=42317;SECONDARY;SU=23;PE=5;SR=18;ALG=PROD;AF=0.2667;NSAMP=7782;MSQ=41.78;AC=7799;AN=29246;NFAM=7333
chr11	1939829	465447_1	N	]chr11:1940133]N	8.15149e+06	PASS	SVTYPE=BND;POS=1939829;STRANDS=-+:40;IMPRECISE;CIPOS=-21,42;CIEND=-30,41;CIPOS95=-1,1;CIEND95=-1,1;MATEID=465447_2;EVENT=465447;SU=40;PE=39;SR=1;ALG=PROD;AF=0.8467;NSAMP=13649;MSQ=368.72;RETAINED;RECLASSIFIED;AC=24762;AN=29246;NFAM=12568
chr11	1939845	551862_2	N	[chr11:1894043[N	1.18933e+07	PASS	SVTYPE=BND;POS=1939845;STRANDS=--:330466;IMPRECISE;CIPOS=-41,138;CIEND=-59,86;CIPOS95=-5,5;CIEND95=-6,6;MATEID=551862_1;EVENT=551862;SECONDARY;SU=330466;PE=326368;SR=4098;AF=0.9997;NSAMP=14619;MSQ=465.93;RETAINED;AC=29238;AN=29246;NFAM=13494
chr11	1939851	551867_2	N	[chr11:1895905[N	267.02	PASS	SVTYPE=BND;POS=1939851;STRANDS=--:11;IMPRECISE;CIPOS=-395,6;CIEND=-326,9;CIPOS95=-129,2;CIEND95=-83,2;MATEID=551867_1;EVENT=551867;SECONDARY;SU=11;PE=11;SR=0;ALG=PROD;AF=3.419e-05;NSAMP=1;MSQ=266.83;AC=1;AN=29246;NFAM=1
chr11	1939854	551869_2	N	N]chr11:1915723]	544303	LOW	SVTYPE=BND;POS=1939854;STRANDS=++:92;IMPRECISE;CIPOS=-10,195;CIEND=-4,40;CIPOS95=-4,4;CIEND95=0,0;MATEID=551869_1;EVENT=551869;SECONDARY;SU=92;PE=92;SR=0;ALG=PROD;AF=0.3698;NSAMP=5832;MSQ=56.56;RETAINED;AC=10411;AN=28150;NFAM=5507
chr11	1939983	551866_2	N	N]chr11:1894282]	436.83	LOW	SVTYPE=BND;POS=1939983;STRANDS=++:12;IMPRECISE;CIPOS=-30,487;CIEND=-27,366;CIPOS95=-30,121;CIEND95=-27,111;MATEID=551866_1;EVENT=551866;SECONDARY;SU=12;PE=12;SR=0;ALG=PROD;AF=0.0003761;NSAMP=11;MSQ=19.83;AC=11;AN=29246;NFAM=11
chr11	1939984	25865_1	N	N[chr22:24496335[	4285.48	LOW	SVTYPE=BND;POS=1939984;STRANDS=+-:264;IMPRECISE;CIPOS=-5,357;CIEND=-360,4;CIPOS95=-5,11;CIEND95=-11,4;MATEID=25865_2;EVENT=25865;SU=264;PE=264;SR=0;ALG=PROD;AF=0.005539;NSAMP=162;MSQ=20.43;AC=162;AN=29246;NFAM=162
chr11	1940127	25994_1	N	[chrX:2880432[N	23.87	LOW	SVTYPE=BND;POS=1940127;STRANDS=--:4;CIPOS=-9,8;CIEND=-9,8;CIPOS95=0,0;CIEND95=0,0;MATEID=25994_2;EVENT=25994;SU=4;PE=0;SR=4;ALG=PROD;AF=3.419e-05;NSAMP=1;MSQ=23.87;AC=1;AN=29246;NFAM=1
chr11	1940133	26295_1	N	N]chrX:85135625]	6094.56	LOW	SVTYPE=BND;POS=1940133;STRANDS=++:190;IMPRECISE;CIPOS=-26,277;CIEND=-7,447;CIPOS95=-2,2;CIEND95=-7,25;MATEID=26295_2;EVENT=26295;SU=190;PE=190;SR=0;ALG=PROD;AF=0.006497;NSAMP=190;MSQ=22.55;AC=190;AN=29246;NFAM=190
chr11	1940133	465447_2	N	N[chr11:1939829[	8.15149e+06	PASS	SVTYPE=BND;POS=1939829;STRANDS=-+:40;IMPRECISE;CIPOS=-30,41;CIEND=-21,42;CIPOS95=-1,1;CIEND95=-1,1;MATEID=465447_1;EVENT=465447;SECONDARY;SU=40;PE=39;SR=1;ALG=PROD;AF=0.8467;NSAMP=13649;MSQ=368.72;RETAINED;RECLASSIFIED;AC=24762;AN=29246;NFAM=12568
chr11	1940203	42318_2	N	N[chr2:24414198[	149.6	LOW	SVTYPE=BND;POS=1940203;STRANDS=-+:4;IMPRECISE;CIPOS=-7,8;CIEND=-9,8;CIPOS95=-1,3;CIEND95=0,0;MATEID=42318_1;EVENT=42318;SECONDARY;SU=4;PE=0;SR=4;ALG=PROD;AF=0.0003077;NSAMP=9;MSQ=12.86;AC=9;AN=29246;NFAM=9
chr11	1940254	159341_1	N	N[chr11:1940470[	31590.8	LOW	SVTYPE=BND;POS=1940254;STRANDS=+-:8;IMPRECISE;CIPOS=-29,28;CIEND=-25,29;CIPOS95=0,0;CIEND95=-1,1;MATEID=159341_2;EVENT=159341;SU=8;PE=2;SR=6;ALG=PROD;AF=0.03122;NSAMP=912;MSQ=18.95;RETAINED;RECLASSIFIED;AC=913;AN=29246;NFAM=906
chr11	1940437	159343_1	N	N[chr11:1942445[	2112.64	LOW	SVTYPE=BND;POS=1940437;STRANDS=+-:31;IMPRECISE;CIPOS=-10,9;CIEND=-10,9;CIPOS95=-4,2;CIEND95=-3,0;MATEID=159343_2;EVENT=159343;SU=31;PE=29;SR=2;ALG=PROD;AF=0.001504;NSAMP=43;MSQ=38.9;RECLASSIFIED;AC=44;AN=29246;NFAM=43
chr11	1940470	159341_2	N	]chr11:1940254]N	31590.8	LOW	SVTYPE=BND;POS=1940254;STRANDS=+-:8;IMPRECISE;CIPOS=-25,29;CIEND=-29,28;CIPOS95=-1,1;CIEND95=0,0;MATEID=159341_1;EVENT=159341;SECONDARY;SU=8;PE=2;SR=6;ALG=PROD;AF=0.03122;NSAMP=912;MSQ=18.95;RETAINED;RECLASSIFIED;AC=913;AN=29246;NFAM=906
chr11	1941660	159344	N	<DEL>	5.77716e+06	PASS	SVTYPE=DEL;POS=1941660;SVLEN=-175;END=1941835;STRANDS=+-:157439;CIPOS=0,0;CIEND=0,0;CIPOS95=0,0;CIEND95=0,0;SU=157439;PE=1278;SR=156161;AF=0.3849;NSAMP=8737;MSQ=374.03;MEDGQR=13.09;Q10GQR=3.18;AC=11257;AN=29244;NFAM=8069
chr11	1942406	159345	N	<DEL>	1000.8	PASS	SVTYPE=DEL;POS=1942406;SVLEN=-102;END=1942508;STRANDS=+-:39;CIPOS=-6,5;CIEND=-6,5;CIPOS95=0,0;CIEND95=0,0;SU=39;PE=0;SR=39;ALG=PROD;AF=0.0001368;NSAMP=4;MSQ=188.77;AC=4;AN=29246;NFAM=4
chr11	1942445	159343_2	N	]chr11:1940437]N	2112.64	LOW	SVTYPE=BND;POS=1940437;STRANDS=+-:31;IMPRECISE;CIPOS=-10,9;CIEND=-10,9;CIPOS95=-3,0;CIEND95=-4,2;MATEID=159343_1;EVENT=159343;SECONDARY;SU=31;PE=29;SR=2;ALG=PROD;AF=0.001504;NSAMP=43;MSQ=38.9;RECLASSIFIED;AC=44;AN=29246;NFAM=43
chr11	2046721	159346_1	N	N[chr11:2046916[	16.37	LOW	SVTYPE=BND;POS=2046721;STRANDS=+-:4;IMPRECISE;CIPOS=-6,9;CIEND=-9,8;CIPOS95=0,1;CIEND95=0,0;MATEID=159346_2;EVENT=159346;SU=4;PE=0;SR=4;ALG=PROD;AF=3.419e-05;NSAMP=1;MSQ=9.3;RECLASSIFIED;AC=1;AN=29246;NFAM=1
chr11	2046916	159346_2	N	]chr11:2046721]N	16.37	LOW	SVTYPE=BND;POS=2046721;STRANDS=+-:4;IMPRECISE;CIPOS=-9,8;CIEND=-6,9;CIPOS95=0,0;CIEND95=0,1;MATEID=159346_1;EVENT=159346;SECONDARY;SU=4;PE=0;SR=4;ALG=PROD;AF=3.419e-05;NSAMP=1;MSQ=9.3;RECLASSIFIED;AC=1;AN=29246;NFAM=1
chr11	2047888	159347	N	<DEL>	604.49	PASS	SVTYPE=DEL;POS=2047888;SVLEN=-199;END=2048087;STRANDS=+-:24;CIPOS=-24,23;CIEND=-24,23;CIPOS95=0,0;CIEND95=0,0;SU=24;PE=0;SR=24;ALG=PROD;AF=6.839e-05;NSAMP=2;MSQ=5.78;AC=2;AN=29246;NFAM=2
chr11	2048944	465448	N	<DUP>	900	PASS	SVTYPE=DUP;POS=2048944;SVLEN=223;END=2049167;STRANDS=-+:6;CIPOS=-6,5;CIEND=-6,5;CIPOS95=0,0;CIEND95=0,0;SU=6;PE=0;SR=6;ALG=PROD;AF=0.0005814;NSAMP=17;MSQ=17.32;AC=17;AN=29240;NFAM=17
chr11	2051689	159348_1	N	N[chr11:2052188[	715.77	LOW	SVTYPE=BND;POS=2051689;STRANDS=+-:16;CIPOS=-10,9;CIEND=-6,2;CIPOS95=0,0;CIEND95=0,0;MATEID=159348_2;EVENT=159348;SU=16;PE=10;SR=6;ALG=PROD;AF=0.0004787;NSAMP=14;MSQ=43.99;RECLASSIFIED;AC=14;AN=29244;NFAM=14
chr11	2052188	159348_2	N	]chr11:2051689]N	715.77	LOW	SVTYPE=BND;POS=2051689;STRANDS=+-:16;CIPOS=-6,2;CIEND=-10,9;CIPOS95=0,0;CIEND95=0,0;MATEID=159348_1;EVENT=159348;SECONDARY;SU=16;PE=10;SR=6;ALG=PROD;AF=0.0004787;NSAMP=14;MSQ=43.99;RECLASSIFIED;AC=14;AN=29244;NFAM=14
chr11	2058761	465449	N	<DUP>	186.21	PASS	SVTYPE=DUP;POS=2058761;SVLEN=7797;END=2066558;STRANDS=-+:17;CIPOS=-10,9;CIEND=-10,9;CIPOS95=0,0;CIEND95=0,0;SU=17;PE=10;SR=7;ALG=PROD;AF=3.419e-05;NSAMP=1;MSQ=184.85;AC=1;AN=29246;NFAM=1
chr11	2081490	1095_2	N	]chr1:199471110]N	643.09	LOW	SVTYPE=BND;POS=2081490;STRANDS=+-:24;IMPRECISE;CIPOS=-20,21;CIEND=-25,26;CIPOS95=0,0;CIEND95=-1,1;MATEID=1095_1;EVENT=1095;SECONDARY;SU=24;PE=19;SR=5;ALG=PROD;AF=0.0004103;NSAMP=12;MSQ=45.18;AC=12;AN=29246;NFAM=11
chr11	2082577	25409_1	N	N]chr19:51672684]	2.89228e+06	LOW	SVTYPE=BND;POS=2082577;STRANDS=++:55059;CIPOS=0,0;CIEND=0,0;CIPOS95=0,0;CIEND95=0,0;MATEID=25409_2;EVENT=25409;SU=55059;PE=89;SR=54970;ALG=PROD;AF=0.4321;NSAMP=12637;MSQ=137.85;AC=12637;AN=29246;NFAM=11725
chr11	2089485	159350_1	N	N[chr11:2089897[	571.1	LOW	SVTYPE=BND;POS=2089485;STRANDS=+-:12;CIPOS=-7,6;CIEND=-10,9;CIPOS95=0,0;CIEND95=0,0;MATEID=159350_2;EVENT=159350;SU=12;PE=7;SR=5;ALG=PROD;AF=0.0004787;NSAMP=14;MSQ=29.08;RECLASSIFIED;AC=14;AN=29246;NFAM=14
chr11	2089897	159350_2	N	]chr11:2089485]N	571.1	LOW	SVTYPE=BND;POS=2089485;STRANDS=+-:12;CIPOS=-10,9;CIEND=-7,6;CIPOS95=0,0;CIEND95=0,0;MATEID=159350_1;EVENT=159350;SECONDARY;SU=12;PE=7;SR=5;ALG=PROD;AF=0.0004787;NSAMP=14;MSQ=29.08;RECLASSIFIED;AC=14;AN=29246;NFAM=14
chr11	2096106	159351	N	<DEL>	488.5	PASS	SVTYPE=DEL;POS=2096106;SVLEN=-922;END=2097028;STRANDS=+-:20;CIPOS=-10,9;CIEND=-3,1;CIPOS95=0,0;CIEND95=0,0;SU=20;PE=8;SR=12;ALG=PROD;AF=3.419e-05;NSAMP=1;MSQ=488.5;AC=1;AN=29246;NFAM=1
chr11	2106466	159353_1	N	N[chr11:2106972[	138.02	LOW	SVTYPE=BND;POS=2106466;STRANDS=+-:6;CIPOS=-6,5;CIEND=-6,5;CIPOS95=0,0;CIEND95=0,0;MATEID=159353_2;EVENT=159353;SU=6;PE=0;SR=6;ALG=PROD;AF=0.0001026;NSAMP=3;MSQ=18.12;RECLASSIFIED;AC=3;AN=29246;NFAM=3
chr11	2106671	159354_1	N	N[chr11:2106986[	130.58	LOW	SVTYPE=BND;POS=2106671;STRANDS=+-:4;CIPOS=-9,8;CIEND=-9,8;CIPOS95=0,0;CIEND95=0,0;MATEID=159354_2;EVENT=159354;SU=4;PE=0;SR=4;ALG=PROD;AF=0.0002393;NSAMP=7;MSQ=13.66;RECLASSIFIED;AC=7;AN=29246;NFAM=7
chr11	2106793	159355_1	N	N[chr11:2107144[	881.89	LOW	SVTYPE=BND;POS=2106793;STRANDS=+-:5;CIPOS=-10,9;CIEND=-10,9;CIPOS95=0,0;CIEND95=0,0;MATEID=159355_2;EVENT=159355;SU=5;PE=0;SR=5;ALG=PROD;AF=0.001163;NSAMP=34;MSQ=20.02;RECLASSIFIED;AC=34;AN=29246;NFAM=34
chr11	2106887	159356_1	N	N[chr11:2107282[	683.07	LOW	SVTYPE=BND;POS=2106887;STRANDS=+-:5;CIPOS=-10,9;CIEND=-10,9;CIPOS95=0,0;CIEND95=0,0;MATEID=159356_2;EVENT=159356;SU=5;PE=0;SR=5;ALG=PROD;AF=0.0007864;NSAMP=23;MSQ=20.83;RECLASSIFIED;AC=23;AN=29246;NFAM=23
chr11	2106901	18367_2	N	N[chr10:133065854[	1587.14	LOW	SVTYPE=BND;POS=2106901;STRANDS=-+:4;CIPOS=-9,8;CIEND=-9,8;CIPOS95=0,0;CIEND95=0,0;MATEID=18367_1;EVENT=18367;SECONDARY;SU=4;PE=0;SR=4;ALG=PROD;AF=0.002428;NSAMP=71;MSQ=15;AC=71;AN=29246;NFAM=70
chr11	2106972	159353_2	N	]chr11:2106466]N	138.02	LOW	SVTYPE=BND;POS=2106466;STRANDS=+-:6;CIPOS=-6,5;CIEND=-6,5;CIPOS95=0,0;CIEND95=0,0;MATEID=159353_1;EVENT=159353;SECONDARY;SU=6;PE=0;SR=6;ALG=PROD;AF=0.0001026;NSAMP=3;MSQ=18.12;RECLASSIFIED;AC=3;AN=29246;NFAM=3
chr11	2106986	159354_2	N	]chr11:2106671]N	130.58	LOW	SVTYPE=BND;POS=2106671;STRANDS=+-:4;CIPOS=-9,8;CIEND=-9,8;CIPOS95=0,0;CIEND95=0,0;MATEID=159354_1;EVENT=159354;SECONDARY;SU=4;PE=0;SR=4;ALG=PROD;AF=0.0002393;NSAMP=7;MSQ=13.66;RECLASSIFIED;AC=7;AN=29246;NFAM=7
chr11	2107144	159355_2	N	]chr11:2106793]N	881.89	LOW	SVTYPE=BND;POS=2106793;STRANDS=+-:5;CIPOS=-10,9;CIEND=-10,9;CIPOS95=0,0;CIEND95=0,0;MATEID=159355_1;EVENT=159355;SECONDARY;SU=5;PE=0;SR=5;ALG=PROD;AF=0.001163;NSAMP=34;MSQ=20.02;RECLASSIFIED;AC=34;AN=29246;NFAM=34
chr11	2107282	159356_2	N	]chr11:2106887]N	683.07	LOW	SVTYPE=BND;POS=2106887;STRANDS=+-:5;CIPOS=-10,9;CIEND=-10,9;CIPOS95=0,0;CIEND95=0,0;MATEID=159356_1;EVENT=159356;SECONDARY;SU=5;PE=0;SR=5;ALG=PROD;AF=0.0007864;NSAMP=23;MSQ=20.83;RECLASSIFIED;AC=23;AN=29246;NFAM=23
chr11	2110503	159357_1	N	N[chr11:2110848[	618.07	LOW	SVTYPE=BND;POS=2110503;STRANDS=+-:9;CIPOS=-10,9;CIEND=-5,4;CIPOS95=0,0;CIEND95=0,0;MATEID=159357_2;EVENT=159357;SU=9;PE=2;SR=7;ALG=PROD;AF=0.0005471;NSAMP=16;MSQ=35.92;RECLASSIFIED;AC=16;AN=29246;NFAM=16
chr11	2110848	159357_2	N	]chr11:2110503]N	618.07	LOW	SVTYPE=BND;POS=2110503;STRANDS=+-:9;CIPOS=-5,4;CIEND=-10,9;CIPOS95=0,0;CIEND95=0,0;MATEID=159357_1;EVENT=159357;SECONDARY;SU=9;PE=2;SR=7;ALG=PROD;AF=0.0005471;NSAMP=16;MSQ=35.92;RECLASSIFIED;AC=16;AN=29246;NFAM=16
chr11	2123002	159359_1	N	N[chr11:2123153[	426.67	LOW	SVTYPE=BND;POS=2123002;STRANDS=+-:4;CIPOS=-9,8;CIEND=-9,8;CIPOS95=0,0;CIEND95=0,0;MATEID=159359_2;EVENT=159359;SU=4;PE=0;SR=4;ALG=PROD;AF=0.0004103;NSAMP=12;MSQ=20.11;RETAINED;RECLASSIFIED;AC=12;AN=29246;NFAM=12
chr11	2123153	159359_2	N	]chr11:2123002]N	426.67	LOW	SVTYPE=BND;POS=2123002;STRANDS=+-:4;CIPOS=-9,8;CIEND=-9,8;CIPOS95=0,0;CIEND95=0,0;MATEID=159359_1;EVENT=159359;SECONDARY;SU=4;PE=0;SR=4;ALG=PROD;AF=0.0004103;NSAMP=12;MSQ=20.11;RETAINED;RECLASSIFIED;AC=12;AN=29246;NFAM=12
chr11	2126202	159361_1	N	N[chr11:2126503[	7979.36	LOW	SVTYPE=BND;POS=2126202;STRANDS=+-:4;IMPRECISE;CIPOS=-9,8;CIEND=-7,8;CIPOS95=0,0;CIEND95=-1,3;MATEID=159361_2;EVENT=159361;SU=4;PE=0;SR=4;ALG=PROD;AF=0.01152;NSAMP=336;MSQ=13.81;RECLASSIFIED;AC=337;AN=29246;NFAM=336
chr11	2126503	159361_2	N	]chr11:2126202]N	7979.36	LOW	SVTYPE=BND;POS=2126202;STRANDS=+-:4;IMPRECISE;CIPOS=-7,8;CIEND=-9,8;CIPOS95=-1,3;CIEND95=0,0;MATEID=159361_1;EVENT=159361;SECONDARY;SU=4;PE=0;SR=4;ALG=PROD;AF=0.01152;NSAMP=336;MSQ=13.81;RECLASSIFIED;AC=337;AN=29246;NFAM=336
chr11	2126631	159362_1	N	N[chr11:2126992[	275.56	LOW	SVTYPE=BND;POS=2126631;STRANDS=+-:10;CIPOS=-28,28;CIEND=-27,20;CIPOS95=0,0;CIEND95=0,0;MATEID=159362_2;EVENT=159362;SU=10;PE=0;SR=10;ALG=PROD;AF=0.0002735;NSAMP=8;MSQ=18.85;RECLASSIFIED;AC=8;AN=29246;NFAM=8
chr11	2126971	465450_1	N	]chr11:2127244]N	32116.6	LOW	SVTYPE=BND;POS=2126971;STRANDS=-+:4;IMPRECISE;CIPOS=-550,9;CIEND=-10,517;CIPOS95=-185,1;CIEND95=-1,166;MATEID=465450_2;EVENT=465450;SU=4;PE=4;SR=0;ALG=PROD;AF=0.03464;NSAMP=1011;MSQ=26.45;RECLASSIFIED;AC=1013;AN=29244;NFAM=1008
chr11	2126992	159362_2	N	]chr11:2126631]N	275.56	LOW	SVTYPE=BND;POS=2126631;STRANDS=+-:10;CIPOS=-27,20;CIEND=-28,28;CIPOS95=0,0;CIEND95=0,0;MATEID=159362_1;EVENT=159362;SECONDARY;SU=10;PE=0;SR=10;ALG=PROD;AF=0.0002735;NSAMP=8;MSQ=18.85;RECLASSIFIED;AC=8;AN=29246;NFAM=8
chr11	2127244	465450_2	N	N[chr11:2126971[	32116.6	LOW	SVTYPE=BND;POS=2126971;STRANDS=-+:4;IMPRECISE;CIPOS=-10,517;CIEND=-550,9;CIPOS95=-1,166;CIEND95=-185,1;MATEID=465450_1;EVENT=465450;SECONDARY;SU=4;PE=4;SR=0;ALG=PROD;AF=0.03464;NSAMP=1011;MSQ=26.45;RECLASSIFIED;AC=1013;AN=29244;NFAM=1008
chr11	2130768	159363_1	N	N[chr11:2131183[	345.99	LOW	SVTYPE=BND;POS=2130768;STRANDS=+-:4;CIPOS=-9,8;CIEND=-9,8;CIPOS95=0,0;CIEND95=0,0;MATEID=159363_2;EVENT=159363;SU=4;PE=0;SR=4;ALG=PROD;AF=0.0002735;NSAMP=8;MSQ=18.75;RECLASSIFIED;AC=8;AN=29246;NFAM=8
chr11	2131183	159363_2	N	]chr11:2130768]N	345.99	LOW	SVTYPE=BND;POS=2130768;STRANDS=+-:4;CIPOS=-9,8;CIEND=-9,8;CIPOS95=0,0;CIEND95=0,0;MATEID=159363_1;EVENT=159363;SECONDARY;SU=4;PE=0;SR=4;ALG=PROD;AF=0.0002735;NSAMP=8;MSQ=18.75;RECLASSIFIED;AC=8;AN=29246;NFAM=8
chr11	2131559	159364_1	N	N[chr11:2131791[	9922.31	LOW	SVTYPE=BND;POS=2131559;STRANDS=+-:4;IMPRECISE;CIPOS=-9,8;CIEND=-9,8;CIPOS95=0,0;CIEND95=0,1;MATEID=159364_2;EVENT=159364;SU=4;PE=0;SR=4;ALG=PROD;AF=0.00557;NSAMP=91;MSQ=29.14;RECLASSIFIED;AC=159;AN=28548;NFAM=91
chr11	2131574	159365_1	N	N[chr11:2132050[	3246.52	LOW	SVTYPE=BND;POS=2131574;STRANDS=+-:27;CIPOS=-3,15;CIEND=-16,2;CIPOS95=0,0;CIEND95=0,0;MATEID=159365_2;EVENT=159365;SU=27;PE=4;SR=23;ALG=PROD;AF=0.003453;NSAMP=101;MSQ=17.05;RECLASSIFIED;AC=101;AN=29246;NFAM=100
chr11	2131733	159366_1	N	N[chr11:2132044[	44091.3	LOW	SVTYPE=BND;POS=2131733;STRANDS=+-:8;CIPOS=-29,21;CIEND=-29,28;CIPOS95=0,0;CIEND95=0,0;MATEID=159366_2;EVENT=159366;SU=8;PE=0;SR=8;ALG=PROD;AF=0.03895;NSAMP=1139;MSQ=25.82;RECLASSIFIED;AC=1139;AN=29246;NFAM=1134
chr11	2131791	159364_2	N	]chr11:2131559]N	9922.31	LOW	SVTYPE=BND;POS=2131559;STRANDS=+-:4;IMPRECISE;CIPOS=-9,8;CIEND=-9,8;CIPOS95=0,1;CIEND95=0,0;MATEID=159364_1;EVENT=159364;SECONDARY;SU=4;PE=0;SR=4;ALG=PROD;AF=0.00557;NSAMP=91;MSQ=29.14;RECLASSIFIED;AC=159;AN=28548;NFAM=91
chr11	2131917	159367_1	N	N[chr11:2132043[	129920	LOW	SVTYPE=BND;POS=2131917;STRANDS=+-:29;CIPOS=-9,8;CIEND=-9,8;CIPOS95=0,0;CIEND95=0,0;MATEID=159367_2;EVENT=159367;SU=29;PE=4;SR=25;ALG=PROD;AF=0.09023;NSAMP=2639;MSQ=30.16;RECLASSIFIED;AC=2639;AN=29246;NFAM=2578
chr11	2132043	159367_2	N	]chr11:2131917]N	129920	LOW	SVTYPE=BND;POS=2131917;STRANDS=+-:29;CIPOS=-9,8;CIEND=-9,8;CIPOS95=0,0;CIEND95=0,0;MATEID=159367_1;EVENT=159367;SECONDARY;SU=29;PE=4;SR=25;ALG=PROD;AF=0.09023;NSAMP=2639;MSQ=30.16;RECLASSIFIED;AC=2639;AN=29246;NFAM=2578
chr11	2132044	159366_2	N	]chr11:2131733]N	44091.3	LOW	SVTYPE=BND;POS=2131733;STRANDS=+-:8;CIPOS=-29,28;CIEND=-29,21;CIPOS95=0,0;CIEND95=0,0;MATEID=159366_1;EVENT=159366;SECONDARY;SU=8;PE=0;SR=8;ALG=PROD;AF=0.03895;NSAMP=1139;MSQ=25.82;RECLASSIFIED;AC=1139;AN=29246;NFAM=1134
chr11	2132050	159365_2	N	]chr11:2131574]N	3246.52	LOW	SVTYPE=BND;POS=2131574;STRANDS=+-:27;CIPOS=-16,2;CIEND=-3,15;CIPOS95=0,0;CIEND95=0,0;MATEID=159365_1;EVENT=159365;SECONDARY;SU=27;PE=4;SR=23;ALG=PROD;AF=0.003453;NSAMP=101;MSQ=17.05;RECLASSIFIED;AC=101;AN=29246;NFAM=100
chr11	2144528	159368_1	N	N[chr11:2144908[	163.26	LOW	SVTYPE=BND;POS=2144528;STRANDS=+-:6;IMPRECISE;CIPOS=-9,0;CIEND=-8,5;CIPOS95=-9,0;CIEND95=0,0;MATEID=159368_2;EVENT=159368;SU=6;PE=1;SR=5;ALG=PROD;AF=0.000171;NSAMP=5;MSQ=30.25;RECLASSIFIED;AC=5;AN=29246;NFAM=5
chr11	2144908	159368_2	N	]chr11:2144528]N	163.26	LOW	SVTYPE=BND;POS=2144528;STRANDS=+-:6;IMPRECISE;CIPOS=-8,5;CIEND=-9,0;CIPOS95=0,0;CIEND95=-9,0;MATEID=159368_1;EVENT=159368;SECONDARY;SU=6;PE=1;SR=5;ALG=PROD;AF=0.000171;NSAMP=5;MSQ=30.25;RECLASSIFIED;AC=5;AN=29246;NFAM=5
chr11	2154306	159369_1	N	N[chr11:2154552[	542.11	LOW	SVTYPE=BND;POS=2154306;STRANDS=+-:12;CIPOS=-4,2;CIEND=-10,9;CIPOS95=0,0;CIEND95=0,0;MATEID=159369_2;EVENT=159369;SU=12;PE=1;SR=11;ALG=PROD;AF=0.0001026;NSAMP=3;MSQ=179.75;RECLASSIFIED;AC=3;AN=29246;NFAM=3
chr11	2154552	159369_2	N	]chr11:2154306]N	542.11	LOW	SVTYPE=BND;POS=2154306;STRANDS=+-:12;CIPOS=-10,9;CIEND=-4,2;CIPOS95=0,0;CIEND95=0,0;MATEID=159369_1;EVENT=159369;SECONDARY;SU=12;PE=1;SR=11;ALG=PROD;AF=0.0001026;NSAMP=3;MSQ=179.75;RECLASSIFIED;AC=3;AN=29246;NFAM=3
chr11	2161606	159370_1	N	N[chr11:2161948[	331192	LOW	SVTYPE=BND;POS=2161606;STRANDS=+-:4;CIPOS=-9,8;CIEND=-9,8;CIPOS95=0,0;CIEND95=0,0;MATEID=159370_2;EVENT=159370;SU=4;PE=0;SR=4;ALG=PROD;AF=0.1985;NSAMP=5749;MSQ=34.31;RECLASSIFIED;AC=5806;AN=29244;NFAM=5526
chr11	2161948	159370_2	N	]chr11:2161606]N	331192	LOW	SVTYPE=BND;POS=2161606;STRANDS=+-:4;CIPOS=-9,8;CIEND=-9,8;CIPOS95=0,0;CIEND95=0,0;MATEID=159370_1;EVENT=159370;SECONDARY;SU=4;PE=0;SR=4;ALG=PROD;AF=0.1985;NSAMP=5749;MSQ=34.31;RECLASSIFIED;AC=5806;AN=29244;NFAM=5526
chr11	2167064	159371	N	<DEL>	209.59	PASS	SVTYPE=DEL;POS=2167064;SVLEN=-5156;END=2172220;STRANDS=+-:11;IMPRECISE;CIPOS=-10,379;CIEND=-341,9;CIPOS95=0,83;CIEND95=-70,0;SU=11;PE=11;SR=0;ALG=PROD;AF=3.419e-05;NSAMP=1;MSQ=209.59;AC=1;AN=29246;NFAM=1
chr11	2172083	465452	N	<DUP>	231.52	PASS	SVTYPE=DUP;POS=2172083;SVLEN=98857;END=2270940;STRANDS=-+:26;CIPOS=-4,1;CIEND=-10,5;CIPOS95=0,0;CIEND95=0,0;SU=26;PE=14;SR=12;ALG=PROD;AF=3.419e-05;NSAMP=1;MSQ=230.92;AC=1;AN=29246;NFAM=1
chr11	2177808	159373	N	<DEL>	692252	PASS	SVTYPE=DEL;POS=2177808;SVLEN=-253;END=2178061;STRANDS=+-:14614;CIPOS=0,0;CIEND=0,0;CIPOS95=0,0;CIEND95=0,0;SU=14614;PE=837;SR=13777;ALG=PROD;AF=0.06073;NSAMP=1670;MSQ=357.6;MEDGQR=3.37;Q10GQR=3.08;AC=1776;AN=29246;NFAM=1620
chr11	2187537	465453	N	<DUP>	173086	PASS	SVTYPE=DUP;POS=2187537;SVLEN=231;END=2187768;STRANDS=-+:7610;CIPOS=0,0;CIEND=0,0;CIPOS95=0,0;CIEND95=0,0;SU=7610;PE=169;SR=7441;ALG=PROD;AF=0.1127;NSAMP=3292;MSQ=36.62;AC=3297;AN=29246;NFAM=3147
chr11	2187538	109162_2	N	[chr8:101652377[N	3782.54	LOW	SVTYPE=BND;POS=2187538;STRANDS=--:12;CIPOS=-29,28;CIEND=-29,27;CIPOS95=0,0;CIEND95=0,0;MATEID=109162_1;EVENT=109162;SECONDARY;SU=12;PE=0;SR=12;ALG=PROD;AF=0.004582;NSAMP=134;MSQ=21.43;AC=134;AN=29246;NFAM=134
chr11	2187552	159376_1	N	N[chr11:2187952[	47705.1	PASS	SVTYPE=BND;POS=2187552;STRANDS=+-:1320;CIPOS=0,0;CIEND=0,0;CIPOS95=0,0;CIEND95=0,0;MATEID=159376_2;EVENT=159376;SU=1320;PE=412;SR=908;ALG=PROD;AF=0.003077;NSAMP=90;MSQ=454.23;RECLASSIFIED;AC=90;AN=29246;NFAM=89
chr11	2187682	465457_1	N	]chr11:61116704]N	405462	LOW	SVTYPE=BND;POS=2187682;STRANDS=-+:5;IMPRECISE;CIPOS=-220,49;CIEND=-49,515;CIPOS95=-65,49;CIEND95=-49,126;MATEID=465457_2;EVENT=465457;SU=5;PE=5;SR=0;ALG=PROD;AF=0.2018;NSAMP=5901;MSQ=41.65;RECLASSIFIED;AC=5901;AN=29246;NFAM=5630
chr11	2187861	465454	N	<DUP>	259.39	PASS	SVTYPE=DUP;POS=2187861;SVLEN=1779;END=2189640;STRANDS=-+:22;CIPOS=-2,0;CIEND=-10,9;CIPOS95=0,0;CIEND95=0,0;SU=22;PE=6;SR=16;ALG=PROD;AF=6.839e-05;NSAMP=2;MSQ=101.07;AC=2;AN=29246;NFAM=2
chr11	2187925	465456_1	N	]chr11:61116705]N	3.48284e+06	LOW	SVTYPE=BND;POS=2187925;STRANDS=-+:200791;CIPOS=0,0;CIEND=0,0;CIPOS95=0,0;CIEND95=0,0;MATEID=465456_2;EVENT=465456;SU=200791;PE=125106;SR=75685;AF=0.5409;NSAMP=14059;MSQ=147.59;RECLASSIFIED;AC=15820;AN=29246;NFAM=12984
chr11	2187926	84182_2	N	[chr5:11182031[N	66218.6	LOW	SVTYPE=BND;POS=2187926;STRANDS=--:20;CIPOS=-10,9;CIEND=-10,9;CIPOS95=0,0;CIEND95=0,0;MATEID=84182_1;EVENT=84182;SECONDARY;SU=20;PE=14;SR=6;ALG=PROD;AF=0.07348;NSAMP=1685;MSQ=24.21;AC=2149;AN=29246;NFAM=1649
chr11	2187929	1221_2	N	N[chr1:160193970[	514663	LOW	SVTYPE=BND;POS=2187929;STRANDS=-+:5;IMPRECISE;CIPOS=-10,499;CIEND=-627,5;CIPOS95=-2,129;CIEND95=-215,0;MATEID=1221_1;EVENT=1221;SECONDARY;SU=5;PE=5;SR=0;ALG=PROD;AF=0.257;NSAMP=7516;MSQ=44.76;AC=7516;AN=29246;NFAM=7177
chr11	2187929	42319_2	N	]chr2:46878505]N	384.06	LOW	SVTYPE=BND;POS=2187929;STRANDS=-+:248,+-:16;IMPRECISE;CIPOS=-745,587;CIEND=-809,745;CIPOS95=-79,79;CIEND95=-162,162;MATEID=42319_1;EVENT=42319;SECONDARY;SU=264;PE=264;SR=0;ALG=SUM;AF=0.0005471;NSAMP=16;MSQ=13.75;AC=16;AN=29246;NFAM=16
chr11	2187930	23645_1	N	N]chr13:111621758]	39175.9	LOW	SVTYPE=BND;POS=2187930;STRANDS=++:14;IMPRECISE;CIPOS=-30,29;CIEND=-27,29;CIPOS95=-2,2;CIEND95=-3,3;MATEID=23645_2;EVENT=23645;SU=14;PE=13;SR=1;ALG=PROD;AF=0.03833;NSAMP=1121;MSQ=22.47;AC=1121;AN=29246;NFAM=1102
chr11	2187952	159376_2	N	]chr11:2187552]N	47705.1	PASS	SVTYPE=BND;POS=2187552;STRANDS=+-:1320;CIPOS=0,0;CIEND=0,0;CIPOS95=0,0;CIEND95=0,0;MATEID=159376_1;EVENT=159376;SECONDARY;SU=1320;PE=412;SR=908;ALG=PROD;AF=0.003077;NSAMP=90;MSQ=454.23;RECLASSIFIED;AC=90;AN=29246;NFAM=89
chr11	2187955	465455	N	<DUP>	92.54	PASS	SVTYPE=DUP;POS=2187955;SVLEN=15587;END=2203542;STRANDS=-+:12;CIPOS=-10,9;CIEND=-10,9;CIPOS95=0,0;CIEND95=0,0;SU=12;PE=6;SR=6;ALG=PROD;AF=3.419e-05;NSAMP=1;MSQ=82.97;AC=1;AN=29246;NFAM=1
chr11	2187966	159377_1	N	N[chr11:61116580[	49085.1	LOW	SVTYPE=BND;POS=2187966;STRANDS=+-:9629;IMPRECISE;CIPOS=-10,1;CIEND=-2,22;CIPOS95=-2,1;CIEND95=-2,8;MATEID=159377_2;EVENT=159377;SU=9629;PE=9624;SR=5;ALG=PROD;AF=0.03197;NSAMP=935;MSQ=28.79;RECLASSIFIED;AC=935;AN=29246;NFAM=911
chr11	2194120	159378_1	N	N[chr11:2194325[	6.05666e+06	PASS	SVTYPE=BND;POS=2194120;STRANDS=+-:5720;IMPRECISE;CIPOS=-107,49;CIEND=-50,98;CIPOS95=-1,1;CIEND95=-8,8;MATEID=159378_2;EVENT=159378;SU=5720;PE=3161;SR=2559;AF=0.5435;NSAMP=12070;MSQ=375.46;RETAINED;RECLASSIFIED;AC=15893;AN=29244;NFAM=11256
chr11	2194325	159378_2	N	]chr11:2194120]N	6.05666e+06	PASS	SVTYPE=BND;POS=2194120;STRANDS=+-:5720;IMPRECISE;CIPOS=-50,98;CIEND=-107,49;CIPOS95=-8,8;CIEND95=-1,1;MATEID=159378_1;EVENT=159378;SECONDARY;SU=5720;PE=3161;SR=2559;AF=0.5435;NSAMP=12070;MSQ=375.46;RETAINED;RECLASSIFIED;AC=15893;AN=29244;NFAM=11256
chr11	2194828	159380	N	<DEL>	96.98	PASS	SVTYPE=DEL;POS=2194828;SVLEN=-131;END=2194959;STRANDS=+-:6;CIPOS=-6,5;CIEND=-6,5;CIPOS95=0,0;CIEND95=0,0;SU=6;PE=0;SR=6;ALG=PROD;AF=3.419e-05;NSAMP=1;MSQ=95.87;AC=1;AN=29246;NFAM=1
chr11	2196640	465459_1	N	]chr11:2196950]N	1668.74	LOW	SVTYPE=BND;POS=2196640;STRANDS=-+:62;CIPOS=-25,25;CIEND=-26,24;CIPOS95=0,0;CIEND95=0,0;MATEID=465459_2;EVENT=465459;SU=62;PE=16;SR=46;ALG=PROD;AF=0.002188;NSAMP=64;MSQ=13.04;RECLASSIFIED;AC=64;AN=29246;NFAM=63
chr11	2196681	465460_1	N	]chr11:2197248]N	15530.2	LOW	SVTYPE=BND;POS=2196681;STRANDS=-+:5;IMPRECISE;CIPOS=-318,9;CIEND=-10,158;CIPOS95=-60,2;CIEND95=-3,50;MATEID=465460_2;EVENT=465460;SU=5;PE=5;SR=0;ALG=PROD;AF=0.01843;NSAMP=539;MSQ=21;RECLASSIFIED;AC=539;AN=29246;NFAM=537
chr11	2196875	159381_1	N	N[chr11:2196933[	2318.21	LOW	SVTYPE=BND;POS=2196875;STRANDS=+-:87;CIPOS=-4,5;CIEND=-4,5;CIPOS95=0,0;CIEND95=0,0;MATEID=159381_2;EVENT=159381;SU=87;PE=2;SR=85;ALG=PROD;AF=0.0003077;NSAMP=9;MSQ=225.11;RECLASSIFIED;AC=9;AN=29246;NFAM=9
chr11	2196891	159382_1	N	N[chr11:2197212[	956.26	LOW	SVTYPE=BND;POS=2196891;STRANDS=+-:8;CIPOS=-29,28;CIEND=-29,28;CIPOS95=0,0;CIEND95=0,0;MATEID=159382_2;EVENT=159382;SU=8;PE=1;SR=7;ALG=PROD;AF=0.0009232;NSAMP=27;MSQ=31.34;RECLASSIFIED;AC=27;AN=29246;NFAM=27
chr11	2196933	159381_2	N	]chr11:2196875]N	2318.21	LOW	SVTYPE=BND;POS=2196875;STRANDS=+-:87;CIPOS=-4,5;CIEND=-4,5;CIPOS95=0,0;CIEND95=0,0;MATEID=159381_1;EVENT=159381;SECONDARY;SU=87;PE=2;SR=85;ALG=PROD;AF=0.0003077;NSAMP=9;MSQ=225.11;RECLASSIFIED;AC=9;AN=29246;NFAM=9
chr11	2196950	465459_2	N	N[chr11:2196640[	1668.74	LOW	SVTYPE=BND;POS=2196640;STRANDS=-+:62;CIPOS=-26,24;CIEND=-25,25;CIPOS95=0,0;CIEND95=0,0;MATEID=465459_1;EVENT=465459;SECONDARY;SU=62;PE=16;SR=46;ALG=PROD;AF=0.002188;NSAMP=64;MSQ=13.04;RECLASSIFIED;AC=64;AN=29246;NFAM=63
chr11	2197212	159382_2	N	]chr11:2196891]N	956.26	LOW	SVTYPE=BND;POS=2196891;STRANDS=+-:8;CIPOS=-29,28;CIEND=-29,28;CIPOS95=0,0;CIEND95=0,0;MATEID=159382_1;EVENT=159382;SECONDARY;SU=8;PE=1;SR=7;ALG=PROD;AF=0.0009232;NSAMP=27;MSQ=31.34;RECLASSIFIED;AC=27;AN=29246;NFAM=27
chr11	2197248	465460_2	N	N[chr11:2196681[	15530.2	LOW	SVTYPE=BND;POS=2196681;STRANDS=-+:5;IMPRECISE;CIPOS=-10,158;CIEND=-318,9;CIPOS95=-3,50;CIEND95=-60,2;MATEID=465460_1;EVENT=465460;SECONDARY;SU=5;PE=5;SR=0;ALG=PROD;AF=0.01843;NSAMP=539;MSQ=21;RECLASSIFIED;AC=539;AN=29246;NFAM=537
chr11	2199874	159383_1	N	N[chr11:2199951[	564.72	PASS	SVTYPE=BND;POS=2199874;STRANDS=+-:17;CIPOS=-10,9;CIEND=-10,9;CIPOS95=0,0;CIEND95=0,0;MATEID=159383_2;EVENT=159383;SU=17;PE=0;SR=17;ALG=PROD;AF=3.419e-05;NSAMP=1;MSQ=563.59;RECLASSIFIED;AC=1;AN=29246;NFAM=1
chr11	2199951	159383_2	N	]chr11:2199874]N	564.72	PASS	SVTYPE=BND;POS=2199874;STRANDS=+-:17;CIPOS=-10,9;CIEND=-10,9;CIPOS95=0,0;CIEND95=0,0;MATEID=159383_1;EVENT=159383;SECONDARY;SU=17;PE=0;SR=17;ALG=PROD;AF=3.419e-05;NSAMP=1;MSQ=563.59;RECLASSIFIED;AC=1;AN=29246;NFAM=1
chr11	2205329	159385_1	N	N[chr11:2205903[	3204.02	LOW	SVTYPE=BND;POS=2205329;STRANDS=+-:4;IMPRECISE;CIPOS=-9,8;CIEND=-10,6;CIPOS95=0,0;CIEND95=-1,0;MATEID=159385_2;EVENT=159385;SU=4;PE=0;SR=4;ALG=PROD;AF=0.003488;NSAMP=102;MSQ=12.99;RECLASSIFIED;AC=102;AN=29246;NFAM=102
chr11	2205360	159384_1	N	N[chr11:2205574[	219985	LOW	SVTYPE=BND;POS=2205360;STRANDS=+-:110;CIPOS=-9,1;CIEND=-1,11;CIPOS95=0,0;CIEND95=0,0;MATEID=159384_2;EVENT=159384;SU=110;PE=22;SR=88;ALG=PROD;AF=0.1309;NSAMP=3814;MSQ=29.87;RECLASSIFIED;AC=3827;AN=29240;NFAM=3641
chr11	2205360	159386_1	N	N[chr11:2206186[	53587.2	LOW	SVTYPE=BND;POS=2205360;STRANDS=+-:4;CIPOS=-9,8;CIEND=-9,8;CIPOS95=0,0;CIEND95=0,0;MATEID=159386_2;EVENT=159386;SU=4;PE=0;SR=4;ALG=PROD;AF=0.04866;NSAMP=1423;MSQ=22.35;RECLASSIFIED;AC=1423;AN=29246;NFAM=1409
chr11	2205574	159384_2	N	]chr11:2205360]N	219985	LOW	SVTYPE=BND;POS=2205360;STRANDS=+-:110;CIPOS=-1,11;CIEND=-9,1;CIPOS95=0,0;CIEND95=0,0;MATEID=159384_1;EVENT=159384;SECONDARY;SU=110;PE=22;SR=88;ALG=PROD;AF=0.1309;NSAMP=3814;MSQ=29.87;RECLASSIFIED;AC=3827;AN=29240;NFAM=3641
chr11	2205603	159387_1	N	N[chr11:2205887[	10608.9	LOW	SVTYPE=BND;POS=2205603;STRANDS=+-:10;IMPRECISE;CIPOS=-26,57;CIEND=-81,25;CIPOS95=-26,29;CIEND95=-52,25;MATEID=159387_2;EVENT=159387;SU=10;PE=0;SR=10;ALG=SUM;AF=0.008035;NSAMP=235;MSQ=31.97;RETAINED;RECLASSIFIED;AC=235;AN=29246;NFAM=234
chr11	2205887	159387_2	N	]chr11:2205603]N	10608.9	LOW	SVTYPE=BND;POS=2205603;STRANDS=+-:10;IMPRECISE;CIPOS=-81,25;CIEND=-26,57;CIPOS95=-52,25;CIEND95=-26,29;MATEID=159387_1;EVENT=159387;SECONDARY;SU=10;PE=0;SR=10;ALG=SUM;AF=0.008035;NSAMP=235;MSQ=31.97;RETAINED;RECLASSIFIED;AC=235;AN=29246;NFAM=234
chr11	2205903	159385_2	N	]chr11:2205329]N	3204.02	LOW	SVTYPE=BND;POS=2205329;STRANDS=+-:4;IMPRECISE;CIPOS=-10,6;CIEND=-9,8;CIPOS95=-1,0;CIEND95=0,0;MATEID=159385_1;EVENT=159385;SECONDARY;SU=4;PE=0;SR=4;ALG=PROD;AF=0.003488;NSAMP=102;MSQ=12.99;RECLASSIFIED;AC=102;AN=29246;NFAM=102
chr11	2205988	159390_1	N	N[chr11:2206181[	141.35	LOW	SVTYPE=BND;POS=2205988;STRANDS=+-:4;CIPOS=-9,8;CIEND=-9,8;CIPOS95=0,0;CIEND95=0,0;MATEID=159390_2;EVENT=159390;SU=4;PE=0;SR=4;ALG=PROD;AF=0.0002393;NSAMP=7;MSQ=17.2;RECLASSIFIED;AC=7;AN=29246;NFAM=7
chr11	2206181	159390_2	N	]chr11:2205988]N	141.35	LOW	SVTYPE=BND;POS=2205988;STRANDS=+-:4;CIPOS=-9,8;CIEND=-9,8;CIPOS95=0,0;CIEND95=0,0;MATEID=159390_1;EVENT=159390;SECONDARY;SU=4;PE=0;SR=4;ALG=PROD;AF=0.0002393;NSAMP=7;MSQ=17.2;RECLASSIFIED;AC=7;AN=29246;NFAM=7
chr11	2206186	159386_2	N	]chr11:2205360]N	53587.2	LOW	SVTYPE=BND;POS=2205360;STRANDS=+-:4;CIPOS=-9,8;CIEND=-9,8;CIPOS95=0,0;CIEND95=0,0;MATEID=159386_1;EVENT=159386;SECONDARY;SU=4;PE=0;SR=4;ALG=PROD;AF=0.04866;NSAMP=1423;MSQ=22.35;RECLASSIFIED;AC=1423;AN=29246;NFAM=1409
chr11	2211429	159392_1	N	N[chr11:2211647[	66.1	LOW	SVTYPE=BND;POS=2211429;STRANDS=+-:4;CIPOS=-9,8;CIEND=-9,8;CIPOS95=0,0;CIEND95=0,0;MATEID=159392_2;EVENT=159392;SU=4;PE=0;SR=4;ALG=PROD;AF=0.0001368;NSAMP=4;MSQ=14.68;RECLASSIFIED;AC=4;AN=29246;NFAM=4
chr11	2211647	159392_2	N	]chr11:2211429]N	66.1	LOW	SVTYPE=BND;POS=2211429;STRANDS=+-:4;CIPOS=-9,8;CIEND=-9,8;CIPOS95=0,0;CIEND95=0,0;MATEID=159392_1;EVENT=159392;SECONDARY;SU=4;PE=0;SR=4;ALG=PROD;AF=0.0001368;NSAMP=4;MSQ=14.68;RECLASSIFIED;AC=4;AN=29246;NFAM=4
chr11	2212221	159394	N	<DEL>	131.5	PASS	SVTYPE=DEL;POS=2212221;SVLEN=-31470;END=2243691;STRANDS=+-:9;IMPRECISE;CIPOS=-10,353;CIEND=-472,4;CIPOS95=-2,73;CIEND95=-160,0;SU=9;PE=9;SR=0;ALG=PROD;AF=3.419e-05;NSAMP=1;MSQ=131.5;AC=1;AN=29246;NFAM=1
chr11	2214341	465461_1	N	]chr11:83317909]N	221.92	LOW	SVTYPE=BND;POS=2214341;STRANDS=-+:17;CIPOS=-10,9;CIEND=-4,4;CIPOS95=0,0;CIEND95=0,0;MATEID=465461_2;EVENT=465461;SU=17;PE=10;SR=7;ALG=PROD;AF=3.419e-05;NSAMP=1;MSQ=221.92;RECLASSIFIED;AC=1;AN=29246;NFAM=1
chr11	2215616	159395_1	N	N[chr11:2215797[	2455.92	LOW	SVTYPE=BND;POS=2215616;STRANDS=+-:4;CIPOS=-9,8;CIEND=-9,8;CIPOS95=0,0;CIEND95=0,0;MATEID=159395_2;EVENT=159395;SU=4;PE=0;SR=4;ALG=PROD;AF=0.003009;NSAMP=88;MSQ=14.82;RECLASSIFIED;AC=88;AN=29246;NFAM=88
chr11	2215797	159395_2	N	]chr11:2215616]N	2455.92	LOW	SVTYPE=BND;POS=2215616;STRANDS=+-:4;CIPOS=-9,8;CIEND=-9,8;CIPOS95=0,0;CIEND95=0,0;MATEID=159395_1;EVENT=159395;SECONDARY;SU=4;PE=0;SR=4;ALG=PROD;AF=0.003009;NSAMP=88;MSQ=14.82;RECLASSIFIED;AC=88;AN=29246;NFAM=88
chr11	2216152	159396_1	N	N[chr11:2216330[	281.06	LOW	SVTYPE=BND;POS=2216152;STRANDS=+-:10;CIPOS=-10,9;CIEND=-10,9;CIPOS95=0,0;CIEND95=0,0;MATEID=159396_2;EVENT=159396;SU=10;PE=0;SR=10;ALG=PROD;AF=6.839e-05;NSAMP=2;MSQ=8.38;RECLASSIFIED;AC=2;AN=29246;NFAM=2
chr11	2216330	159396_2	N	]chr11:2216152]N	281.06	LOW	SVTYPE=BND;POS=2216152;STRANDS=+-:10;CIPOS=-10,9;CIEND=-10,9;CIPOS95=0,0;CIEND95=0,0;MATEID=159396_1;EVENT=159396;SECONDARY;SU=10;PE=0;SR=10;ALG=PROD;AF=6.839e-05;NSAMP=2;MSQ=8.38;RECLASSIFIED;AC=2;AN=29246;NFAM=2
chr11	2216738	159397_1	N	N[chr11:2217143[	214	LOW	SVTYPE=BND;POS=2216738;STRANDS=+-:4;CIPOS=-9,8;CIEND=-9,8;CIPOS95=0,0;CIEND95=0,0;MATEID=159397_2;EVENT=159397;SU=4;PE=0;SR=4;ALG=PROD;AF=0.0003419;NSAMP=10;MSQ=16.78;RETAINED;RECLASSIFIED;AC=10;AN=29246;NFAM=10
chr11	2217143	159397_2	N	]chr11:2216738]N	214	LOW	SVTYPE=BND;POS=2216738;STRANDS=+-:4;CIPOS=-9,8;CIEND=-9,8;CIPOS95=0,0;CIEND95=0,0;MATEID=159397_1;EVENT=159397;SECONDARY;SU=4;PE=0;SR=4;ALG=PROD;AF=0.0003419;NSAMP=10;MSQ=16.78;RETAINED;RECLASSIFIED;AC=10;AN=29246;NFAM=10
chr11	2217209	551872_1	N	[chr11:66327630[N	6.86	LOW	SVTYPE=BND;POS=2217209;STRANDS=--:4;CIPOS=-9,8;CIEND=-9,8;CIPOS95=0,0;CIEND95=0,0;MATEID=551872_2;EVENT=551872;SU=4;PE=0;SR=4;ALG=PROD;AF=3.419e-05;NSAMP=1;MSQ=6.83;AC=1;AN=29246;NFAM=1
chr11	2223074	159399	N	<DEL>	1744.3	PASS	SVTYPE=DEL;POS=2223074;SVLEN=-9036;END=2232110;STRANDS=+-:79;CIPOS=-23,22;CIEND=-20,21;CIPOS95=0,0;CIEND95=0,0;SU=79;PE=51;SR=28;ALG=PROD;AF=3.419e-05;NSAMP=1;MSQ=491.51;AC=1;AN=29246;NFAM=1
chr11	2233947	25840_1	N	N]chr22:17250551]	121.44	LOW	SVTYPE=BND;POS=2233947;STRANDS=++:5;IMPRECISE;CIPOS=-7,654;CIEND=-10,282;CIPOS95=0,153;CIEND95=-2,96;MATEID=25840_2;EVENT=25840;SU=5;PE=5;SR=0;ALG=PROD;AF=6.839e-05;NSAMP=2;MSQ=19.36;AC=2;AN=29246;NFAM=2
chr11	2244026	42320_2	N	N[chr2:241864921[	62.81	LOW	SVTYPE=BND;POS=2244026;STRANDS=-+:6;IMPRECISE;CIPOS=-7,0;CIEND=-8,9;CIPOS95=-7,0;CIEND95=0,0;MATEID=42320_1;EVENT=42320;SECONDARY;SU=6;PE=0;SR=6;ALG=PROD;AF=3.419e-05;NSAMP=1;MSQ=62.81;AC=1;AN=29246;NFAM=1
chr11	2254661	159400	N	<DEL:ME:SINE|Alu|AluY>	467.61	PASS	SVTYPE=MEI;POS=2254661;SVLEN=-292;END=2254953;STRANDS=+-:50;CIPOS=-9,6;CIEND=-8,7;CIPOS95=0,0;CIEND95=0,0;SU=50;PE=0;SR=50;ALG=PROD;AF=0.0005813;NSAMP=17;MSQ=20.89;AC=17;AN=29246;NFAM=17
chr11	2270227	159401_1	N	N[chr11:2270640[	40.7	LOW	SVTYPE=BND;POS=2270227;STRANDS=+-:4;CIPOS=-9,8;CIEND=-9,8;CIPOS95=0,0;CIEND95=0,0;MATEID=159401_2;EVENT=159401;SU=4;PE=0;SR=4;ALG=PROD;AF=0.0001026;NSAMP=3;MSQ=5.3;RECLASSIFIED;AC=3;AN=29246;NFAM=3
chr11	2270640	159401_2	N	]chr11:2270227]N	40.7	LOW	SVTYPE=BND;POS=2270227;STRANDS=+-:4;CIPOS=-9,8;CIEND=-9,8;CIPOS95=0,0;CIEND95=0,0;MATEID=159401_1;EVENT=159401;SECONDARY;SU=4;PE=0;SR=4;ALG=PROD;AF=0.0001026;NSAMP=3;MSQ=5.3;RECLASSIFIED;AC=3;AN=29246;NFAM=3
chr11	2283957	551873_1	N	N]chr11:2288161]	323.75	PASS	SVTYPE=BND;POS=2283957;STRANDS=++:16;CIPOS=-10,9;CIEND=-10,4;CIPOS95=0,0;CIEND95=0,0;MATEID=551873_2;EVENT=551873;SU=16;PE=7;SR=9;ALG=PROD;AF=3.419e-05;NSAMP=1;MSQ=323.75;AC=1;AN=29246;NFAM=1
chr11	2286121	551841_2	N	[chr11:1644366[N	68.75	LOW	SVTYPE=BND;POS=2286121;STRANDS=--:7;IMPRECISE;CIPOS=-530,9;CIEND=-399,9;CIPOS95=-117,1;CIEND95=-69,3;MATEID=551841_1;EVENT=551841;SECONDARY;SU=7;PE=7;SR=0;ALG=PROD;AF=3.419e-05;NSAMP=1;MSQ=68.75;AC=1;AN=29246;NFAM=1
chr11	2288161	551873_2	N	N]chr11:2283957]	323.75	PASS	SVTYPE=BND;POS=2288161;STRANDS=++:16;CIPOS=-10,4;CIEND=-10,9;CIPOS95=0,0;CIEND95=0,0;MATEID=551873_1;EVENT=551873;SECONDARY;SU=16;PE=7;SR=9;ALG=PROD;AF=3.419e-05;NSAMP=1;MSQ=323.75;AC=1;AN=29246;NFAM=1
chr11	2288917	159403_1	N	N[chr11:2289014[	9608.59	LOW	SVTYPE=BND;POS=2288917;STRANDS=+-:4;CIPOS=-9,8;CIEND=-9,8;CIPOS95=0,0;CIEND95=0,0;MATEID=159403_2;EVENT=159403;SU=4;PE=0;SR=4;ALG=PROD;AF=0.01016;NSAMP=297;MSQ=21.86;RECLASSIFIED;AC=297;AN=29246;NFAM=296
chr11	2289014	159403_2	N	]chr11:2288917]N	9608.59	LOW	SVTYPE=BND;POS=2288917;STRANDS=+-:4;CIPOS=-9,8;CIEND=-9,8;CIPOS95=0,0;CIEND95=0,0;MATEID=159403_1;EVENT=159403;SECONDARY;SU=4;PE=0;SR=4;ALG=PROD;AF=0.01016;NSAMP=297;MSQ=21.86;RECLASSIFIED;AC=297;AN=29246;NFAM=296
chr11	2300061	465465	N	<DUP>	105.44	PASS	SVTYPE=DUP;POS=2300061;SVLEN=30045;END=2330106;STRANDS=-+:11;CIPOS=-10,9;CIEND=-5,4;CIPOS95=0,0;CIEND95=0,0;SU=11;PE=4;SR=7;ALG=PROD;AF=3.419e-05;NSAMP=1;MSQ=101.58;AC=1;AN=29246;NFAM=1
chr11	2300099	159405_1	N	N[chr11:2300341[	9377.19	LOW	SVTYPE=BND;POS=2300099;STRANDS=+-:9;CIPOS=-29,28;CIEND=-29,28;CIPOS95=0,0;CIEND95=0,0;MATEID=159405_2;EVENT=159405;SU=9;PE=0;SR=9;ALG=PROD;AF=0.008138;NSAMP=238;MSQ=18.37;RECLASSIFIED;AC=238;AN=29246;NFAM=238
chr11	2300341	159405_2	N	]chr11:2300099]N	9377.19	LOW	SVTYPE=BND;POS=2300099;STRANDS=+-:9;CIPOS=-29,28;CIEND=-29,28;CIPOS95=0,0;CIEND95=0,0;MATEID=159405_1;EVENT=159405;SECONDARY;SU=9;PE=0;SR=9;ALG=PROD;AF=0.008138;NSAMP=238;MSQ=18.37;RECLASSIFIED;AC=238;AN=29246;NFAM=238
chr11	2305622	159407	N	<DEL>	194.75	PASS	SVTYPE=DEL;POS=2305622;SVLEN=-13679;END=2319301;STRANDS=+-:9;IMPRECISE;CIPOS=-7,9;CIEND=-10,6;CIPOS95=-1,1;CIEND95=-1,0;SU=9;PE=6;SR=3;ALG=PROD;AF=3.419e-05;NSAMP=1;MSQ=194.75;AC=1;AN=29246;NFAM=1
chr11	2306421	159408_1	N	N[chr11:2306866[	389.74	LOW	SVTYPE=BND;POS=2306421;STRANDS=+-:9;CIPOS=-10,9;CIEND=-10,9;CIPOS95=0,0;CIEND95=0,0;MATEID=159408_2;EVENT=159408;SU=9;PE=3;SR=6;ALG=PROD;AF=0.0001368;NSAMP=4;MSQ=19.52;RECLASSIFIED;AC=4;AN=29246;NFAM=4
chr11	2306866	159408_2	N	]chr11:2306421]N	389.74	LOW	SVTYPE=BND;POS=2306421;STRANDS=+-:9;CIPOS=-10,9;CIEND=-10,9;CIPOS95=0,0;CIEND95=0,0;MATEID=159408_1;EVENT=159408;SECONDARY;SU=9;PE=3;SR=6;ALG=PROD;AF=0.0001368;NSAMP=4;MSQ=19.52;RECLASSIFIED;AC=4;AN=29246;NFAM=4
chr11	2308671	159409_1	N	N[chr11:2309007[	8844.33	LOW	SVTYPE=BND;POS=2308671;STRANDS=+-:4;CIPOS=-9,8;CIEND=-9,8;CIPOS95=0,0;CIEND95=0,0;MATEID=159409_2;EVENT=159409;SU=4;PE=0;SR=4;ALG=PROD;AF=0.005163;NSAMP=151;MSQ=21.08;RECLASSIFIED;AC=151;AN=29246;NFAM=147
chr11	2309007	159409_2	N	]chr11:2308671]N	8844.33	LOW	SVTYPE=BND;POS=2308671;STRANDS=+-:4;CIPOS=-9,8;CIEND=-9,8;CIPOS95=0,0;CIEND95=0,0;MATEID=159409_1;EVENT=159409;SECONDARY;SU=4;PE=0;SR=4;ALG=PROD;AF=0.005163;NSAMP=151;MSQ=21.08;RECLASSIFIED;AC=151;AN=29246;NFAM=147
chr11	2323266	465466	N	<DUP>	299.44	PASS	SVTYPE=DUP;POS=2323266;SVLEN=64711;END=2387977;STRANDS=-+:27;CIPOS=-10,9;CIEND=-10,9;CIPOS95=0,0;CIEND95=0,0;SU=27;PE=17;SR=10;ALG=PROD;AF=3.419e-05;NSAMP=1;MSQ=299.24;AC=1;AN=29246;NFAM=1
chr11	2329067	551874	N	<INV>	186.69	LOW	SVTYPE=INV;POS=2329067;SVLEN=102;END=2329169;STRANDS=++:1,--:3;IMPRECISE;CIPOS=-10,9;CIEND=0,9;CIPOS95=-3,1;CIEND95=0,3;SU=4;PE=3;SR=1;ALG=PROD;AF=0.0002735;NSAMP=8;MSQ=22.73;AC=8;AN=29246;NFAM=8
chr11	2329448	465467	N	<DUP>	269.29	PASS	SVTYPE=DUP;POS=2329448;SVLEN=27097;END=2356545;STRANDS=-+:24;CIPOS=-10,9;CIEND=-10,9;CIPOS95=0,0;CIEND95=0,0;SU=24;PE=17;SR=7;ALG=PROD;AF=3.419e-05;NSAMP=1;MSQ=268.68;AC=1;AN=29246;NFAM=1
chr11	2332899	25979_1	N	]chrX:1236458]N	222.48	LOW	SVTYPE=BND;POS=2332899;STRANDS=-+:4;IMPRECISE;CIPOS=-665,9;CIEND=-10,607;CIPOS95=-220,1;CIEND95=-1,195;MATEID=25979_2;EVENT=25979;SU=4;PE=4;SR=0;ALG=PROD;AF=0.000171;NSAMP=5;MSQ=42.76;AC=5;AN=29246;NFAM=5
chr11	2333424	22977_1	N	N[chr12:9954159[	62.76	LOW	SVTYPE=BND;POS=2333424;STRANDS=+-:11;IMPRECISE;CIPOS=-30,528;CIEND=-276,29;CIPOS95=-30,130;CIEND95=-72,29;MATEID=22977_2;EVENT=22977;SU=11;PE=11;SR=0;ALG=PROD;AF=3.419e-05;NSAMP=1;MSQ=14.98;AC=1;AN=29246;NFAM=1
chr11	2333450	60592_2	N	N]chr3:124366243]	65.81	LOW	SVTYPE=BND;POS=2333450;STRANDS=++:6;IMPRECISE;CIPOS=-10,400;CIEND=-10,348;CIPOS95=-1,128;CIEND95=-2,102;MATEID=60592_1;EVENT=60592;SECONDARY;SU=6;PE=6;SR=0;ALG=PROD;AF=3.419e-05;NSAMP=1;MSQ=65.81;AC=1;AN=29246;NFAM=1
chr11	2333454	60761_2	N	N[chr3:101440597[	20.76	LOW	SVTYPE=BND;POS=2333454;STRANDS=-+:6;IMPRECISE;CIPOS=-10,443;CIEND=-392,9;CIPOS95=-1,153;CIEND95=-104,2;MATEID=60761_1;EVENT=60761;SECONDARY;SU=6;PE=6;SR=0;ALG=PROD;AF=3.419e-05;NSAMP=1;MSQ=20.76;AC=1;AN=29246;NFAM=1
chr11	2333458	114660_2	N	N]chr9:76063307]	29.81	LOW	SVTYPE=BND;POS=2333458;STRANDS=++:4;IMPRECISE;CIPOS=-30,633;CIEND=-30,558;CIPOS95=-30,208;CIEND95=-30,171;MATEID=114660_1;EVENT=114660;SECONDARY;SU=4;PE=4;SR=0;ALG=PROD;AF=3.419e-05;NSAMP=1;MSQ=29.81;AC=1;AN=29246;NFAM=1
chr11	2333466	93014_2	N	N[chr6:15190465[	2311.38	LOW	SVTYPE=BND;POS=2333466;STRANDS=-+:238;IMPRECISE;CIPOS=-11,318;CIEND=-169,9;CIPOS95=-11,17;CIEND95=-4,4;MATEID=93014_1;EVENT=93014;SECONDARY;SU=238;PE=238;SR=0;ALG=PROD;AF=0.0008206;NSAMP=24;MSQ=58.18;AC=24;AN=29246;NFAM=22
chr11	2333473	114661_2	N	N]chr9:131414423]	89541.1	LOW	SVTYPE=BND;POS=2333473;STRANDS=++:7;IMPRECISE;CIPOS=-30,365;CIEND=-30,415;CIPOS95=-30,104;CIEND95=-30,142;MATEID=114661_1;EVENT=114661;SECONDARY;SU=7;PE=7;SR=0;ALG=PROD;AF=0.06271;NSAMP=1383;MSQ=30.36;AC=1834;AN=29246;NFAM=1310
chr11	2336250	24690_1	N	]chr17:30038854]N	2010.04	LOW	SVTYPE=BND;POS=2336250;STRANDS=-+:375;CIPOS=-2,2;CIEND=-2,2;CIPOS95=0,0;CIEND95=0,0;MATEID=24690_2;EVENT=24690;SU=375;PE=0;SR=375;ALG=PROD;AF=0.001881;NSAMP=55;MSQ=25.22;AC=55;AN=29246;NFAM=55
chr11	2348428	25394_1	N	]chr19:47963955]N	15807.8	LOW	SVTYPE=BND;POS=2348428;STRANDS=-+:1760;CIPOS=0,0;CIEND=0,0;CIPOS95=0,0;CIEND95=0,0;MATEID=25394_2;EVENT=25394;SU=1760;PE=0;SR=1760;ALG=PROD;AF=0.01019;NSAMP=298;MSQ=33.37;AC=298;AN=29246;NFAM=295
chr11	2348468	109163_2	N	N]chr8:21880642]	1327.35	LOW	SVTYPE=BND;POS=2348468;STRANDS=++:8;CIPOS=-29,28;CIEND=-29,28;CIPOS95=0,0;CIEND95=0,0;MATEID=109163_1;EVENT=109163;SECONDARY;SU=8;PE=0;SR=8;ALG=PROD;AF=0.001299;NSAMP=38;MSQ=20.44;AC=38;AN=29246;NFAM=38
chr11	2348468	42321_2	N	N[chr2:228550731[	2840.99	LOW	SVTYPE=BND;POS=2348468;STRANDS=-+:8;CIPOS=-29,28;CIEND=-29,28;CIPOS95=0,0;CIEND95=0,0;MATEID=42321_1;EVENT=42321;SECONDARY;SU=8;PE=0;SR=8;ALG=PROD;AF=0.003112;NSAMP=91;MSQ=21.14;AC=91;AN=29246;NFAM=91
chr11	2348468	83721_2	N	N]chr5:124233643]	654.19	LOW	SVTYPE=BND;POS=2348468;STRANDS=++:4;CIPOS=-9,8;CIEND=-9,8;CIPOS95=0,0;CIEND95=0,0;MATEID=83721_1;EVENT=83721;SECONDARY;SU=4;PE=0;SR=4;ALG=PROD;AF=0.0007522;NSAMP=22;MSQ=18.62;AC=22;AN=29246;NFAM=22
chr11	2367183	465468	N	<DUP>	279.13	PASS	SVTYPE=DUP;POS=2367183;SVLEN=1111;END=2368294;STRANDS=-+:24;CIPOS=-3,1;CIEND=-10,9;CIPOS95=0,0;CIEND95=0,0;SU=24;PE=14;SR=10;ALG=PROD;AF=3.419e-05;NSAMP=1;MSQ=276.58;AC=1;AN=29246;NFAM=1
chr11	2371464	551875_1	N	[chr11:42727112[N	9580.88	LOW	SVTYPE=BND;POS=2371464;STRANDS=--:37;CIPOS=-9,8;CIEND=-9,8;CIPOS95=0,0;CIEND95=0,0;MATEID=551875_2;EVENT=551875;SU=37;PE=0;SR=37;ALG=PROD;AF=0.006052;NSAMP=177;MSQ=32.45;AC=177;AN=29246;NFAM=172
chr11	2377110	159410_1	N	N[chr11:2377413[	69.8	LOW	SVTYPE=BND;POS=2377110;STRANDS=+-:4;CIPOS=-9,8;CIEND=-9,8;CIPOS95=0,0;CIEND95=0,0;MATEID=159410_2;EVENT=159410;SU=4;PE=0;SR=4;ALG=PROD;AF=0.0001368;NSAMP=4;MSQ=12.88;RECLASSIFIED;AC=4;AN=29246;NFAM=4
chr11	2377413	159410_2	N	]chr11:2377110]N	69.8	LOW	SVTYPE=BND;POS=2377110;STRANDS=+-:4;CIPOS=-9,8;CIEND=-9,8;CIPOS95=0,0;CIEND95=0,0;MATEID=159410_1;EVENT=159410;SECONDARY;SU=4;PE=0;SR=4;ALG=PROD;AF=0.0001368;NSAMP=4;MSQ=12.88;RECLASSIFIED;AC=4;AN=29246;NFAM=4
chr11	2384296	159412_1	N	N[chr11:2384553[	131497	LOW	SVTYPE=BND;POS=2384296;STRANDS=+-:45;CIPOS=-15,1;CIEND=-9,8;CIPOS95=0,0;CIEND95=0,0;MATEID=159412_2;EVENT=159412;SU=45;PE=0;SR=45;ALG=PROD;AF=0.08063;NSAMP=2358;MSQ=31.05;RETAINED;RECLASSIFIED;AC=2358;AN=29246;NFAM=2294
chr11	2384553	159412_2	N	]chr11:2384296]N	131497	LOW	SVTYPE=BND;POS=2384296;STRANDS=+-:45;CIPOS=-9,8;CIEND=-15,1;CIPOS95=0,0;CIEND95=0,0;MATEID=159412_1;EVENT=159412;SECONDARY;SU=45;PE=0;SR=45;ALG=PROD;AF=0.08063;NSAMP=2358;MSQ=31.05;RETAINED;RECLASSIFIED;AC=2358;AN=29246;NFAM=2294
chr11	2399240	159414	N	<DEL>	161.88	PASS	SVTYPE=DEL;POS=2399240;SVLEN=-103;END=2399343;STRANDS=+-:7;CIPOS=-5,4;CIEND=-5,4;CIPOS95=0,0;CIEND95=0,0;SU=7;PE=0;SR=7;ALG=PROD;AF=3.419e-05;NSAMP=1;MSQ=161.81;AC=1;AN=29246;NFAM=1
chr11	2406456	159416	N	<DEL>	970.99	PASS	SVTYPE=DEL;POS=2406456;SVLEN=-5401;END=2411857;STRANDS=+-:46;CIPOS=-22,21;CIEND=-22,20;CIPOS95=0,0;CIEND95=0,0;SU=46;PE=25;SR=21;ALG=PROD;AF=6.839e-05;NSAMP=2;MSQ=485.5;AC=2;AN=29246;NFAM=1
chr11	2408636	159417_1	N	N[chr11:2408810[	171.83	LOW	SVTYPE=BND;POS=2408636;STRANDS=+-:4;CIPOS=-9,8;CIEND=-9,8;CIPOS95=0,0;CIEND95=0,0;MATEID=159417_2;EVENT=159417;SU=4;PE=0;SR=4;ALG=PROD;AF=0.0001026;NSAMP=3;MSQ=56.83;RECLASSIFIED;AC=3;AN=29246;NFAM=3
chr11	2408783	159418_1	N	N[chr11:2409147[	690.43	LOW	SVTYPE=BND;POS=2408783;STRANDS=+-:22;CIPOS=-10,9;CIEND=-3,1;CIPOS95=0,0;CIEND95=0,0;MATEID=159418_2;EVENT=159418;SU=22;PE=8;SR=14;ALG=PROD;AF=0.000171;NSAMP=5;MSQ=136.53;RECLASSIFIED;AC=5;AN=29246;NFAM=5
chr11	2408810	159417_2	N	]chr11:2408636]N	171.83	LOW	SVTYPE=BND;POS=2408636;STRANDS=+-:4;CIPOS=-9,8;CIEND=-9,8;CIPOS95=0,0;CIEND95=0,0;MATEID=159417_1;EVENT=159417;SECONDARY;SU=4;PE=0;SR=4;ALG=PROD;AF=0.0001026;NSAMP=3;MSQ=56.83;RECLASSIFIED;AC=3;AN=29246;NFAM=3
chr11	2409147	159418_2	N	]chr11:2408783]N	690.43	LOW	SVTYPE=BND;POS=2408783;STRANDS=+-:22;CIPOS=-3,1;CIEND=-10,9;CIPOS95=0,0;CIEND95=0,0;MATEID=159418_1;EVENT=159418;SECONDARY;SU=22;PE=8;SR=14;ALG=PROD;AF=0.000171;NSAMP=5;MSQ=136.53;RECLASSIFIED;AC=5;AN=29246;NFAM=5
chr11	2428462	159420	N	<DEL>	596.98	PASS	SVTYPE=DEL;POS=2428462;SVLEN=-891;END=2429353;STRANDS=+-:27;CIPOS=-5,9;CIEND=-10,9;CIPOS95=0,0;CIEND95=0,0;SU=27;PE=18;SR=9;ALG=PROD;AF=3.419e-05;NSAMP=1;MSQ=596.46;AC=1;AN=29246;NFAM=1
chr11	2428836	159421	N	<DEL>	259.2	PASS	SVTYPE=DEL;POS=2428836;SVLEN=-55;END=2428891;STRANDS=+-:9;CIPOS=-4,3;CIEND=-10,8;CIPOS95=0,0;CIEND95=0,0;SU=9;PE=0;SR=9;ALG=PROD;AF=3.419e-05;NSAMP=1;MSQ=257.75;AC=1;AN=29246;NFAM=1
chr11	2428940	159422_1	N	N[chr11:2430451[	542.34	LOW	SVTYPE=BND;POS=2428940;STRANDS=+-:26;CIPOS=-24,23;CIEND=-24,22;CIPOS95=0,0;CIEND95=0,0;MATEID=159422_2;EVENT=159422;SU=26;PE=14;SR=12;ALG=PROD;AF=0.0001368;NSAMP=4;MSQ=124.19;RECLASSIFIED;AC=4;AN=29246;NFAM=4
chr11	2429068	159423_1	N	N[chr11:2429486[	130344	PASS	SVTYPE=BND;POS=2429068;STRANDS=+-:3133;CIPOS=0,0;CIEND=0,0;CIPOS95=0,0;CIEND95=0,0;MATEID=159423_2;EVENT=159423;SU=3133;PE=1166;SR=1967;ALG=PROD;AF=0.007351;NSAMP=213;MSQ=396.22;RECLASSIFIED;AC=215;AN=29246;NFAM=202
chr11	2429068	159424_1	N	N[chr11:2429621[	51845.8	LOW	SVTYPE=BND;POS=2429068;STRANDS=+-:206;CIPOS=-4,2;CIEND=-3,1;CIPOS95=0,0;CIEND95=0,0;MATEID=159424_2;EVENT=159424;SU=206;PE=89;SR=117;ALG=PROD;AF=0.005676;NSAMP=166;MSQ=191.73;RECLASSIFIED;AC=166;AN=29246;NFAM=156
chr11	2429486	159423_2	N	]chr11:2429068]N	130344	PASS	SVTYPE=BND;POS=2429068;STRANDS=+-:3133;CIPOS=0,0;CIEND=0,0;CIPOS95=0,0;CIEND95=0,0;MATEID=159423_1;EVENT=159423;SECONDARY;SU=3133;PE=1166;SR=1967;ALG=PROD;AF=0.007351;NSAMP=213;MSQ=396.22;RECLASSIFIED;AC=215;AN=29246;NFAM=202
chr11	2429621	159424_2	N	]chr11:2429068]N	51845.8	LOW	SVTYPE=BND;POS=2429068;STRANDS=+-:206;CIPOS=-3,1;CIEND=-4,2;CIPOS95=0,0;CIEND95=0,0;MATEID=159424_1;EVENT=159424;SECONDARY;SU=206;PE=89;SR=117;ALG=PROD;AF=0.005676;NSAMP=166;MSQ=191.73;RECLASSIFIED;AC=166;AN=29246;NFAM=156
chr11	2429973	159425_1	N	N[chr11:2430280[	823.95	LOW	SVTYPE=BND;POS=2429973;STRANDS=+-:68;CIPOS=-7,8;CIEND=-9,8;CIPOS95=0,0;CIEND95=0,0;MATEID=159425_2;EVENT=159425;SU=68;PE=0;SR=68;ALG=PROD;AF=0.0002735;NSAMP=8;MSQ=15.13;RECLASSIFIED;AC=8;AN=29246;NFAM=8
chr11	2430049	159427	N	<DEL>	156.12	PASS	SVTYPE=DEL;POS=2430049;SVLEN=-1458;END=2431507;STRANDS=+-:8;IMPRECISE;CIPOS=-10,440;CIEND=-422,9;CIPOS95=-2,73;CIEND95=-53,3;SU=8;PE=8;SR=0;ALG=PROD;AF=3.419e-05;NSAMP=1;MSQ=155.86;AC=1;AN=29246;NFAM=1
chr11	2430280	159425_2	N	]chr11:2429973]N	823.95	LOW	SVTYPE=BND;POS=2429973;STRANDS=+-:68;CIPOS=-9,8;CIEND=-7,8;CIPOS95=0,0;CIEND95=0,0;MATEID=159425_1;EVENT=159425;SECONDARY;SU=68;PE=0;SR=68;ALG=PROD;AF=0.0002735;NSAMP=8;MSQ=15.13;RECLASSIFIED;AC=8;AN=29246;NFAM=8
chr11	2430451	159422_2	N	]chr11:2428940]N	542.34	LOW	SVTYPE=BND;POS=2428940;STRANDS=+-:26;CIPOS=-24,22;CIEND=-24,23;CIPOS95=0,0;CIEND95=0,0;MATEID=159422_1;EVENT=159422;SECONDARY;SU=26;PE=14;SR=12;ALG=PROD;AF=0.0001368;NSAMP=4;MSQ=124.19;RECLASSIFIED;AC=4;AN=29246;NFAM=4
chr11	2430470	159426_1	N	N[chr11:2430740[	396.3	LOW	SVTYPE=BND;POS=2430470;STRANDS=+-:4;IMPRECISE;CIPOS=-7,9;CIEND=-9,8;CIPOS95=0,3;CIEND95=0,0;MATEID=159426_2;EVENT=159426;SU=4;PE=0;SR=4;ALG=PROD;AF=6.839e-05;NSAMP=2;MSQ=12.14;RECLASSIFIED;AC=2;AN=29246;NFAM=2
chr11	2430740	159426_2	N	]chr11:2430470]N	396.3	LOW	SVTYPE=BND;POS=2430470;STRANDS=+-:4;IMPRECISE;CIPOS=-9,8;CIEND=-7,9;CIPOS95=0,0;CIEND95=0,3;MATEID=159426_1;EVENT=159426;SECONDARY;SU=4;PE=0;SR=4;ALG=PROD;AF=6.839e-05;NSAMP=2;MSQ=12.14;RECLASSIFIED;AC=2;AN=29246;NFAM=2
chr11	2434322	159430_1	N	N[chr11:2434617[	44.72	LOW	SVTYPE=BND;POS=2434322;STRANDS=+-:4;CIPOS=-9,8;CIEND=-9,8;CIPOS95=0,0;CIEND95=0,0;MATEID=159430_2;EVENT=159430;SU=4;PE=0;SR=4;ALG=PROD;AF=6.839e-05;NSAMP=2;MSQ=8.35;RECLASSIFIED;AC=2;AN=29246;NFAM=2
chr11	2434617	159430_2	N	]chr11:2434322]N	44.72	LOW	SVTYPE=BND;POS=2434322;STRANDS=+-:4;CIPOS=-9,8;CIEND=-9,8;CIPOS95=0,0;CIEND95=0,0;MATEID=159430_1;EVENT=159430;SECONDARY;SU=4;PE=0;SR=4;ALG=PROD;AF=6.839e-05;NSAMP=2;MSQ=8.35;RECLASSIFIED;AC=2;AN=29246;NFAM=2
chr11	2434645	465469_1	N	]chr11:95584322]N	14.49	LOW	SVTYPE=BND;POS=2434645;STRANDS=-+:6;CIPOS=-6,5;CIEND=-6,5;CIPOS95=0,0;CIEND95=0,0;MATEID=465469_2;EVENT=465469;SU=6;PE=0;SR=6;ALG=PROD;AF=3.419e-05;NSAMP=1;MSQ=14.48;RECLASSIFIED;AC=1;AN=29246;NFAM=1
chr11	2435440	159431_1	N	N[chr11:2435756[	83.1	LOW	SVTYPE=BND;POS=2435440;STRANDS=+-:5;CIPOS=-10,9;CIEND=-10,9;CIPOS95=0,0;CIEND95=0,0;MATEID=159431_2;EVENT=159431;SU=5;PE=0;SR=5;ALG=PROD;AF=0.000171;NSAMP=5;MSQ=10.83;RECLASSIFIED;AC=5;AN=29246;NFAM=5
chr11	2435631	101454_2	N	N[chr7:131887647[	7002.99	LOW	SVTYPE=BND;POS=2435631;STRANDS=-+:36;CIPOS=-9,8;CIEND=-9,8;CIPOS95=0,0;CIEND95=0,0;MATEID=101454_1;EVENT=101454;SECONDARY;SU=36;PE=0;SR=36;ALG=PROD;AF=0.005505;NSAMP=161;MSQ=24.92;AC=161;AN=29246;NFAM=160
chr11	2435756	159431_2	N	]chr11:2435440]N	83.1	LOW	SVTYPE=BND;POS=2435440;STRANDS=+-:5;CIPOS=-10,9;CIEND=-10,9;CIPOS95=0,0;CIEND95=0,0;MATEID=159431_1;EVENT=159431;SECONDARY;SU=5;PE=0;SR=5;ALG=PROD;AF=0.000171;NSAMP=5;MSQ=10.83;RECLASSIFIED;AC=5;AN=29246;NFAM=5
chr11	2444284	159432_1	N	N[chr11:2444606[	189.7	LOW	SVTYPE=BND;POS=2444284;STRANDS=+-:4;CIPOS=-9,8;CIEND=-9,8;CIPOS95=0,0;CIEND95=0,0;MATEID=159432_2;EVENT=159432;SU=4;PE=0;SR=4;ALG=PROD;AF=0.0003077;NSAMP=9;MSQ=13.19;RECLASSIFIED;AC=9;AN=29246;NFAM=9
chr11	2444485	159433_1	N	N[chr11:2444744[	199.5	LOW	SVTYPE=BND;POS=2444485;STRANDS=+-:4;CIPOS=-9,8;CIEND=-9,8;CIPOS95=0,0;CIEND95=0,0;MATEID=159433_2;EVENT=159433;SU=4;PE=0;SR=4;ALG=PROD;AF=0.0002393;NSAMP=7;MSQ=19.39;RECLASSIFIED;AC=7;AN=29246;NFAM=7
chr11	2444606	159432_2	N	]chr11:2444284]N	189.7	LOW	SVTYPE=BND;POS=2444284;STRANDS=+-:4;CIPOS=-9,8;CIEND=-9,8;CIPOS95=0,0;CIEND95=0,0;MATEID=159432_1;EVENT=159432;SECONDARY;SU=4;PE=0;SR=4;ALG=PROD;AF=0.0003077;NSAMP=9;MSQ=13.19;RECLASSIFIED;AC=9;AN=29246;NFAM=9
chr11	2444673	159434_1	N	N[chr11:2444895[	66244.2	LOW	SVTYPE=BND;POS=2444673;STRANDS=+-:5;CIPOS=-10,9;CIEND=-10,9;CIPOS95=0,0;CIEND95=0,0;MATEID=159434_2;EVENT=159434;SU=5;PE=0;SR=5;ALG=PROD;AF=0.05608;NSAMP=1640;MSQ=21.85;RECLASSIFIED;AC=1640;AN=29246;NFAM=1610
chr11	2444744	159433_2	N	]chr11:2444485]N	199.5	LOW	SVTYPE=BND;POS=2444485;STRANDS=+-:4;CIPOS=-9,8;CIEND=-9,8;CIPOS95=0,0;CIEND95=0,0;MATEID=159433_1;EVENT=159433;SECONDARY;SU=4;PE=0;SR=4;ALG=PROD;AF=0.0002393;NSAMP=7;MSQ=19.39;RECLASSIFIED;AC=7;AN=29246;NFAM=7
chr11	2444895	159434_2	N	]chr11:2444673]N	66244.2	LOW	SVTYPE=BND;POS=2444673;STRANDS=+-:5;CIPOS=-10,9;CIEND=-10,9;CIPOS95=0,0;CIEND95=0,0;MATEID=159434_1;EVENT=159434;SECONDARY;SU=5;PE=0;SR=5;ALG=PROD;AF=0.05608;NSAMP=1640;MSQ=21.85;RECLASSIFIED;AC=1640;AN=29246;NFAM=1610
chr11	2452174	159435_1	N	N[chr11:2452526[	952.61	LOW	SVTYPE=BND;POS=2452174;STRANDS=+-:12;CIPOS=-4,2;CIEND=-3,2;CIPOS95=0,0;CIEND95=0,0;MATEID=159435_2;EVENT=159435;SU=12;PE=2;SR=10;ALG=PROD;AF=0.0005129;NSAMP=15;MSQ=60.43;RECLASSIFIED;AC=15;AN=29246;NFAM=15
chr11	2452526	159435_2	N	]chr11:2452174]N	952.61	LOW	SVTYPE=BND;POS=2452174;STRANDS=+-:12;CIPOS=-3,2;CIEND=-4,2;CIPOS95=0,0;CIEND95=0,0;MATEID=159435_1;EVENT=159435;SECONDARY;SU=12;PE=2;SR=10;ALG=PROD;AF=0.0005129;NSAMP=15;MSQ=60.43;RECLASSIFIED;AC=15;AN=29246;NFAM=15
chr11	2456765	159437_1	N	N[chr11:2900426[	1236.85	LOW	SVTYPE=BND;POS=2456765;STRANDS=+-:88;IMPRECISE;CIPOS=-30,111;CIEND=-422,14;CIPOS95=-7,7;CIEND95=-36,14;MATEID=159437_2;EVENT=159437;SU=88;PE=88;SR=0;ALG=PROD;AF=0.0008206;NSAMP=24;MSQ=40.04;RECLASSIFIED;AC=24;AN=29246;NFAM=24
chr11	2456807	465470_1	N	]chr11:2900660]N	320.76	LOW	SVTYPE=BND;POS=2456807;STRANDS=-+:36;IMPRECISE;CIPOS=-235,49;CIEND=-17,379;CIPOS95=-13,13;CIEND95=-17,71;MATEID=465470_2;EVENT=465470;SU=36;PE=36;SR=0;ALG=PROD;AF=0.0004103;NSAMP=12;MSQ=26.04;RECLASSIFIED;AC=12;AN=29246;NFAM=12
chr11	2481869	73320_2	N	N[chr4:74121625[	26.76	LOW	SVTYPE=BND;POS=2481869;STRANDS=-+:4;CIPOS=-9,8;CIEND=-9,8;CIPOS95=0,0;CIEND95=0,0;MATEID=73320_1;EVENT=73320;SECONDARY;SU=4;PE=0;SR=4;ALG=PROD;AF=3.419e-05;NSAMP=1;MSQ=23.75;AC=1;AN=29246;NFAM=1
chr11	2491306	159438	N	<DEL>	329.7	PASS	SVTYPE=DEL;POS=2491306;SVLEN=-2007;END=2493313;STRANDS=+-:16;CIPOS=-10,9;CIEND=-5,2;CIPOS95=0,0;CIEND95=0,0;SU=16;PE=9;SR=7;ALG=PROD;AF=3.419e-05;NSAMP=1;MSQ=329.7;AC=1;AN=29246;NFAM=1
chr11	2518818	551876	N	<INV>	6.77	LOW	SVTYPE=INV;POS=2518818;SVLEN=184;END=2519002;STRANDS=++:2,--:2;IMPRECISE;CIPOS=-11,0;CIEND=0,16;CIPOS95=-11,0;CIEND95=0,8;SU=4;PE=4;SR=0;ALG=PROD;AF=3.419e-05;NSAMP=1;MSQ=4.68;AC=1;AN=29246;NFAM=1
chr11	2536690	159439_1	N	N[chr11:2537753[	78261.6	PASS	SVTYPE=BND;POS=2536690;STRANDS=+-:3277;CIPOS=0,0;CIEND=0,0;CIPOS95=0,0;CIEND95=0,0;MATEID=159439_2;EVENT=159439;SU=3277;PE=1974;SR=1303;ALG=PROD;AF=0.005061;NSAMP=147;MSQ=463.48;RECLASSIFIED;AC=148;AN=29246;NFAM=145
chr11	2537753	159439_2	N	]chr11:2536690]N	78261.6	PASS	SVTYPE=BND;POS=2536690;STRANDS=+-:3277;CIPOS=0,0;CIEND=0,0;CIPOS95=0,0;CIEND95=0,0;MATEID=159439_1;EVENT=159439;SECONDARY;SU=3277;PE=1974;SR=1303;ALG=PROD;AF=0.005061;NSAMP=147;MSQ=463.48;RECLASSIFIED;AC=148;AN=29246;NFAM=145
chr11	2541483	159440_1	N	N[chr11:2541660[	313.14	LOW	SVTYPE=BND;POS=2541483;STRANDS=+-:11;CIPOS=-10,9;CIEND=-10,9;CIPOS95=0,0;CIEND95=0,0;MATEID=159440_2;EVENT=159440;SU=11;PE=1;SR=10;ALG=PROD;AF=6.839e-05;NSAMP=2;MSQ=155.13;RECLASSIFIED;AC=2;AN=29246;NFAM=2
chr11	2541534	551877	N	<INV>	105.81	LOW	SVTYPE=INV;POS=2541534;SVLEN=93;END=2541627;STRANDS=++:1,--:3;IMPRECISE;CIPOS=-10,9;CIEND=-10,9;CIPOS95=-3,3;CIEND95=-3,3;SU=4;PE=3;SR=1;ALG=PROD;AF=0.000171;NSAMP=5;MSQ=18.47;AC=5;AN=29246;NFAM=5
chr11	2541660	159440_2	N	]chr11:2541483]N	313.14	LOW	SVTYPE=BND;POS=2541483;STRANDS=+-:11;CIPOS=-10,9;CIEND=-10,9;CIPOS95=0,0;CIEND95=0,0;MATEID=159440_1;EVENT=159440;SECONDARY;SU=11;PE=1;SR=10;ALG=PROD;AF=6.839e-05;NSAMP=2;MSQ=155.13;RECLASSIFIED;AC=2;AN=29246;NFAM=2
chr11	2560265	159441_1	N	N[chr11:2560542[	25332.2	LOW	SVTYPE=BND;POS=2560265;STRANDS=+-:33;CIPOS=-9,8;CIEND=-8,8;CIPOS95=0,0;CIEND95=0,0;MATEID=159441_2;EVENT=159441;SU=33;PE=0;SR=33;ALG=PROD;AF=0.02729;NSAMP=794;MSQ=18.81;RETAINED;RECLASSIFIED;AC=798;AN=29244;NFAM=793
chr11	2560542	159441_2	N	]chr11:2560265]N	25332.2	LOW	SVTYPE=BND;POS=2560265;STRANDS=+-:33;CIPOS=-8,8;CIEND=-9,8;CIPOS95=0,0;CIEND95=0,0;MATEID=159441_1;EVENT=159441;SECONDARY;SU=33;PE=0;SR=33;ALG=PROD;AF=0.02729;NSAMP=794;MSQ=18.81;RETAINED;RECLASSIFIED;AC=798;AN=29244;NFAM=793
chr11	2561229	1222_2	N	N[chr1:187552934[	62094	LOW	SVTYPE=BND;POS=2561229;STRANDS=-+:319;CIPOS=-2,4;CIEND=-4,4;CIPOS95=0,0;CIEND95=0,0;MATEID=1222_1;EVENT=1222;SECONDARY;SU=319;PE=131;SR=188;ALG=PROD;AF=0.03146;NSAMP=920;MSQ=56.04;AC=920;AN=29246;NFAM=904
chr11	2561854	159443_1	N	N[chr11:2562170[	48.52	LOW	SVTYPE=BND;POS=2561854;STRANDS=+-:5;IMPRECISE;CIPOS=-5,8;CIEND=-10,9;CIPOS95=0,1;CIEND95=0,0;MATEID=159443_2;EVENT=159443;SU=5;PE=0;SR=5;ALG=PROD;AF=6.839e-05;NSAMP=2;MSQ=4.62;RECLASSIFIED;AC=2;AN=29246;NFAM=2
chr11	2562170	159443_2	N	]chr11:2561854]N	48.52	LOW	SVTYPE=BND;POS=2561854;STRANDS=+-:5;IMPRECISE;CIPOS=-10,9;CIEND=-5,8;CIPOS95=0,0;CIEND95=0,1;MATEID=159443_1;EVENT=159443;SECONDARY;SU=5;PE=0;SR=5;ALG=PROD;AF=6.839e-05;NSAMP=2;MSQ=4.62;RECLASSIFIED;AC=2;AN=29246;NFAM=2
chr11	2568305	24137_1	N	N]chr15:67045100]	127.72	LOW	SVTYPE=BND;POS=2568305;STRANDS=++:4;CIPOS=-9,8;CIEND=-9,8;CIPOS95=0,0;CIEND95=0,0;MATEID=24137_2;EVENT=24137;SU=4;PE=0;SR=4;ALG=PROD;AF=0.0001368;NSAMP=4;MSQ=18.34;AC=4;AN=29246;NFAM=4
chr11	2573625	159444_1	N	N[chr11:2573911[	43.71	LOW	SVTYPE=BND;POS=2573625;STRANDS=+-:5;CIPOS=-10,9;CIEND=-10,9;CIPOS95=0,0;CIEND95=0,0;MATEID=159444_2;EVENT=159444;SU=5;PE=0;SR=5;ALG=PROD;AF=0.0001368;NSAMP=4;MSQ=9.79;RECLASSIFIED;AC=4;AN=29246;NFAM=4
chr11	2573911	159444_2	N	]chr11:2573625]N	43.71	LOW	SVTYPE=BND;POS=2573625;STRANDS=+-:5;CIPOS=-10,9;CIEND=-10,9;CIPOS95=0,0;CIEND95=0,0;MATEID=159444_1;EVENT=159444;SECONDARY;SU=5;PE=0;SR=5;ALG=PROD;AF=0.0001368;NSAMP=4;MSQ=9.79;RECLASSIFIED;AC=4;AN=29246;NFAM=4
chr11	2574900	159445	N	<DEL>	542.42	PASS	SVTYPE=DEL;POS=2574900;SVLEN=-6591;END=2581491;STRANDS=+-:25;CIPOS=-10,9;CIEND=-10,9;CIPOS95=0,0;CIEND95=0,0;SU=25;PE=17;SR=8;ALG=PROD;AF=3.419e-05;NSAMP=1;MSQ=542.42;AC=1;AN=29246;NFAM=1
chr11	2592106	159446	N	<DEL>	491.78	PASS	SVTYPE=DEL;POS=2592106;SVLEN=-72;END=2592178;STRANDS=+-:17;CIPOS=-3,1;CIEND=-10,9;CIPOS95=0,0;CIEND95=0,0;SU=17;PE=0;SR=17;ALG=PROD;AF=3.419e-05;NSAMP=1;MSQ=491.7;AC=1;AN=29246;NFAM=1
chr11	2624047	159448	N	<DEL>	2157.39	PASS	SVTYPE=DEL;POS=2624047;SVLEN=-5327;END=2629374;STRANDS=+-:75;CIPOS=-25,29;CIEND=-30,29;CIPOS95=0,0;CIEND95=0,0;SU=75;PE=61;SR=14;ALG=PROD;AF=0.0002052;NSAMP=6;MSQ=359.57;AC=6;AN=29246;NFAM=6
chr11	2625579	551878_1	N	[chr11:2632183[N	2832.88	LOW	SVTYPE=BND;POS=2625579;STRANDS=--:5;IMPRECISE;CIPOS=-10,6;CIEND=-10,6;CIPOS95=-1,0;CIEND95=-1,0;MATEID=551878_2;EVENT=551878;SU=5;PE=2;SR=3;ALG=PROD;AF=0.003317;NSAMP=92;MSQ=30.16;AC=97;AN=29246;NFAM=92
chr11	2629911	101455_2	N	[chr7:47957417[N	18.66	LOW	SVTYPE=BND;POS=2629911;STRANDS=--:8;IMPRECISE;CIPOS=-541,27;CIEND=-545,26;CIPOS95=-103,27;CIEND95=-104,26;MATEID=101455_1;EVENT=101455;SECONDARY;SU=8;PE=8;SR=0;ALG=PROD;AF=3.419e-05;NSAMP=1;MSQ=4.64;AC=1;AN=29246;NFAM=1
chr11	2629912	1096_2	N	]chr1:145799041]N	58.1	LOW	SVTYPE=BND;POS=2629912;STRANDS=+-:5;IMPRECISE;CIPOS=-435,9;CIEND=-9,387;CIPOS95=-127,0;CIEND95=-1,127;MATEID=1096_1;EVENT=1096;SECONDARY;SU=5;PE=5;SR=0;ALG=PROD;AF=6.839e-05;NSAMP=2;MSQ=28.82;AC=2;AN=29246;NFAM=2
chr11	2629956	109164_2	N	N]chr8:139594638]	28739.2	LOW	SVTYPE=BND;POS=2629956;STRANDS=++:4455;IMPRECISE;CIPOS=-3,180;CIEND=-8,139;CIPOS95=-3,9;CIEND95=-5,5;MATEID=109164_1;EVENT=109164;SECONDARY;SU=4455;PE=4455;SR=0;ALG=PROD;AF=0.01087;NSAMP=318;MSQ=45.51;AC=318;AN=29246;NFAM=298
chr11	2632183	551878_2	N	[chr11:2625579[N	2832.88	LOW	SVTYPE=BND;POS=2632183;STRANDS=--:5;IMPRECISE;CIPOS=-10,6;CIEND=-10,6;CIPOS95=-1,0;CIEND95=-1,0;MATEID=551878_1;EVENT=551878;SECONDARY;SU=5;PE=2;SR=3;ALG=PROD;AF=0.003317;NSAMP=92;MSQ=30.16;AC=97;AN=29246;NFAM=92
chr11	2658931	159449	N	<DEL>	782.41	PASS	SVTYPE=DEL;POS=2658931;SVLEN=-677;END=2659608;STRANDS=+-:11;CIPOS=-3,2;CIEND=-3,2;CIPOS95=0,0;CIEND95=0,0;SU=11;PE=0;SR=11;ALG=PROD;AF=3.419e-05;NSAMP=1;MSQ=782.38;AC=1;AN=29246;NFAM=1
chr11	2669525	159450	N	<DEL>	536.6	PASS	SVTYPE=DEL;POS=2669525;SVLEN=-1597;END=2671122;STRANDS=+-:22;CIPOS=-3,2;CIEND=-10,9;CIPOS95=0,0;CIEND95=0,0;SU=22;PE=12;SR=10;ALG=PROD;AF=3.419e-05;NSAMP=1;MSQ=536.6;AC=1;AN=29246;NFAM=1
chr11	2699528	159457_1	N	N[chr11:2699615[	462.22	LOW	SVTYPE=BND;POS=2699528;STRANDS=+-:17;CIPOS=-45,44;CIEND=-46,40;CIPOS95=0,0;CIEND95=0,0;MATEID=159457_2;EVENT=159457;SU=17;PE=0;SR=17;ALG=PROD;AF=3.419e-05;NSAMP=1;MSQ=9.42;RETAINED;RECLASSIFIED;AC=1;AN=29246;NFAM=1
chr11	2699615	159457_2	N	]chr11:2699528]N	462.22	LOW	SVTYPE=BND;POS=2699528;STRANDS=+-:17;CIPOS=-46,40;CIEND=-45,44;CIPOS95=0,0;CIEND95=0,0;MATEID=159457_1;EVENT=159457;SECONDARY;SU=17;PE=0;SR=17;ALG=PROD;AF=3.419e-05;NSAMP=1;MSQ=9.42;RETAINED;RECLASSIFIED;AC=1;AN=29246;NFAM=1
chr11	2700205	159460_1	N	N[chr11:2700563[	127.02	LOW	SVTYPE=BND;POS=2700205;STRANDS=+-:7;CIPOS=-5,4;CIEND=-5,4;CIPOS95=0,0;CIEND95=0,0;MATEID=159460_2;EVENT=159460;SU=7;PE=0;SR=7;ALG=PROD;AF=0.000171;NSAMP=5;MSQ=14.53;RECLASSIFIED;AC=5;AN=29246;NFAM=5
chr11	2700563	159460_2	N	]chr11:2700205]N	127.02	LOW	SVTYPE=BND;POS=2700205;STRANDS=+-:7;CIPOS=-5,4;CIEND=-5,4;CIPOS95=0,0;CIEND95=0,0;MATEID=159460_1;EVENT=159460;SECONDARY;SU=7;PE=0;SR=7;ALG=PROD;AF=0.000171;NSAMP=5;MSQ=14.53;RECLASSIFIED;AC=5;AN=29246;NFAM=5
chr11	2716232	159461	N	<DEL>	20.49	PASS	SVTYPE=DEL;POS=2716232;SVLEN=-267;END=2716499;STRANDS=+-:4;CIPOS=-9,8;CIEND=-9,8;CIPOS95=0,0;CIEND95=0,0;SU=4;PE=0;SR=4;ALG=PROD;AF=3.419e-05;NSAMP=1;MSQ=9.36;AC=1;AN=29246;NFAM=1
chr11	2731343	159462_1	N	N[chr11:2731762[	1364.78	LOW	SVTYPE=BND;POS=2731343;STRANDS=+-:46;CIPOS=-30,29;CIEND=-29,29;CIPOS95=0,0;CIEND95=0,0;MATEID=159462_2;EVENT=159462;SU=46;PE=20;SR=26;ALG=PROD;AF=0.0002735;NSAMP=8;MSQ=166.7;RECLASSIFIED;AC=8;AN=29246;NFAM=8
chr11	2731762	159462_2	N	]chr11:2731343]N	1364.78	LOW	SVTYPE=BND;POS=2731343;STRANDS=+-:46;CIPOS=-29,29;CIEND=-30,29;CIPOS95=0,0;CIEND95=0,0;MATEID=159462_1;EVENT=159462;SECONDARY;SU=46;PE=20;SR=26;ALG=PROD;AF=0.0002735;NSAMP=8;MSQ=166.7;RECLASSIFIED;AC=8;AN=29246;NFAM=8
chr11	2733791	73321_2	N	N[chr4:92047582[	2692.46	LOW	SVTYPE=BND;POS=2733791;STRANDS=-+:90;CIPOS=-6,5;CIEND=-6,5;CIPOS95=0,0;CIEND95=0,0;MATEID=73321_1;EVENT=73321;SECONDARY;SU=90;PE=0;SR=90;ALG=PROD;AF=0.003077;NSAMP=90;MSQ=23.74;AC=90;AN=29246;NFAM=90
chr11	2733814	873_2	N	N]chr1:147541222]	1600.7	LOW	SVTYPE=BND;POS=2733814;STRANDS=++:47;IMPRECISE;CIPOS=-30,369;CIEND=-8,489;CIPOS95=-19,19;CIEND95=-8,99;MATEID=873_1;EVENT=873;SECONDARY;SU=47;PE=47;SR=0;ALG=PROD;AF=0.001949;NSAMP=57;MSQ=20.38;AC=57;AN=29246;NFAM=57
chr11	2733815	83891_2	N	N[chr5:10508736[	14169.1	LOW	SVTYPE=BND;POS=2733815;STRANDS=-+:50;CIPOS=-10,9;CIEND=-9,8;CIPOS95=0,0;CIEND95=0,0;MATEID=83891_1;EVENT=83891;SECONDARY;SU=50;PE=39;SR=11;ALG=PROD;AF=0.01392;NSAMP=407;MSQ=26.28;AC=407;AN=29246;NFAM=402
chr11	2733844	42322_2	N	N[chr2:167956707[	33.4	LOW	SVTYPE=BND;POS=2733844;STRANDS=-+:5;IMPRECISE;CIPOS=-8,577;CIEND=-336,9;CIPOS95=0,207;CIEND95=-92,2;MATEID=42322_1;EVENT=42322;SECONDARY;SU=5;PE=5;SR=0;ALG=PROD;AF=3.419e-05;NSAMP=1;MSQ=4.64;AC=1;AN=29246;NFAM=1
chr11	2741686	159463_1	N	N[chr11:2741880[	289.82	LOW	SVTYPE=BND;POS=2741686;STRANDS=+-:10;CIPOS=-10,9;CIEND=-10,9;CIPOS95=0,0;CIEND95=0,0;MATEID=159463_2;EVENT=159463;SU=10;PE=0;SR=10;ALG=PROD;AF=0.0001026;NSAMP=3;MSQ=94.16;RECLASSIFIED;AC=3;AN=29246;NFAM=3
chr11	2741880	159463_2	N	]chr11:2741686]N	289.82	LOW	SVTYPE=BND;POS=2741686;STRANDS=+-:10;CIPOS=-10,9;CIEND=-10,9;CIPOS95=0,0;CIEND95=0,0;MATEID=159463_1;EVENT=159463;SECONDARY;SU=10;PE=0;SR=10;ALG=PROD;AF=0.0001026;NSAMP=3;MSQ=94.16;RECLASSIFIED;AC=3;AN=29246;NFAM=3
chr11	2749574	1503_2	N	[chr1:155567477[N	529.15	LOW	SVTYPE=BND;POS=2749574;STRANDS=--:4;IMPRECISE;CIPOS=-196,9;CIEND=-467,9;CIPOS95=-78,2;CIEND95=-154,0;MATEID=1503_1;EVENT=1503;SECONDARY;SU=4;PE=4;SR=0;ALG=PROD;AF=0.0005471;NSAMP=16;MSQ=27.31;AC=16;AN=29246;NFAM=16
chr11	2749593	874_2	N	N]chr1:155567637]	3169.13	LOW	SVTYPE=BND;POS=2749593;STRANDS=++:13;IMPRECISE;CIPOS=-30,367;CIEND=-30,622;CIPOS95=-30,63;CIEND95=-30,165;MATEID=874_1;EVENT=874;SECONDARY;SU=13;PE=13;SR=0;ALG=PROD;AF=0.002291;NSAMP=67;MSQ=26.62;AC=67;AN=29246;NFAM=67
chr11	2772328	159464	N	<DEL>	410.6	PASS	SVTYPE=DEL;POS=2772328;SVLEN=-2657;END=2774985;STRANDS=+-:19;CIPOS=-4,3;CIEND=-10,7;CIPOS95=0,0;CIEND95=0,0;SU=19;PE=12;SR=7;ALG=PROD;AF=3.419e-05;NSAMP=1;MSQ=410.6;AC=1;AN=29246;NFAM=1
chr11	2773230	159465_1	N	N[chr11:2773624[	1761.68	LOW	SVTYPE=BND;POS=2773230;STRANDS=+-:8;CIPOS=-10,8;CIEND=-9,8;CIPOS95=0,0;CIEND95=0,0;MATEID=159465_2;EVENT=159465;SU=8;PE=4;SR=4;ALG=PROD;AF=0.0009574;NSAMP=28;MSQ=52.8;RECLASSIFIED;AC=28;AN=29246;NFAM=28
chr11	2773473	159466_1	N	N[chr11:2773775[	668.39	LOW	SVTYPE=BND;POS=2773473;STRANDS=+-:6;CIPOS=-6,5;CIEND=-6,5;CIPOS95=0,0;CIEND95=0,0;MATEID=159466_2;EVENT=159466;SU=6;PE=0;SR=6;ALG=PROD;AF=0.0005813;NSAMP=17;MSQ=31.92;RECLASSIFIED;AC=17;AN=29246;NFAM=17
chr11	2773624	159465_2	N	]chr11:2773230]N	1761.68	LOW	SVTYPE=BND;POS=2773230;STRANDS=+-:8;CIPOS=-9,8;CIEND=-10,8;CIPOS95=0,0;CIEND95=0,0;MATEID=159465_1;EVENT=159465;SECONDARY;SU=8;PE=4;SR=4;ALG=PROD;AF=0.0009574;NSAMP=28;MSQ=52.8;RECLASSIFIED;AC=28;AN=29246;NFAM=28
chr11	2773775	159466_2	N	]chr11:2773473]N	668.39	LOW	SVTYPE=BND;POS=2773473;STRANDS=+-:6;CIPOS=-6,5;CIEND=-6,5;CIPOS95=0,0;CIEND95=0,0;MATEID=159466_1;EVENT=159466;SECONDARY;SU=6;PE=0;SR=6;ALG=PROD;AF=0.0005813;NSAMP=17;MSQ=31.92;RECLASSIFIED;AC=17;AN=29246;NFAM=17
chr11	2785438	551879	N	<INV>	289.82	LOW	SVTYPE=INV;POS=2785438;SVLEN=162;END=2785600;STRANDS=++:2,--:2;IMPRECISE;CIPOS=-10,29;CIEND=-9,65;CIPOS95=-1,29;CIEND95=0,55;SU=4;PE=4;SR=0;ALG=PROD;AF=0.0002053;NSAMP=6;MSQ=25.15;AC=6;AN=29228;NFAM=6
chr11	2790478	159468	N	<DEL>	2478.64	PASS	SVTYPE=DEL;POS=2790478;SVLEN=-1699;END=2792177;STRANDS=+-:112;CIPOS=-22,21;CIEND=-30,29;CIPOS95=0,0;CIEND95=0,0;SU=112;PE=62;SR=50;ALG=PROD;AF=3.419e-05;NSAMP=1;MSQ=572.41;AC=1;AN=29246;NFAM=1
chr11	2791630	551880	N	<INV>	217.14	LOW	SVTYPE=INV;POS=2791630;SVLEN=89;END=2791719;STRANDS=++:3,--:2;IMPRECISE;CIPOS=-10,10;CIEND=-10,541;CIPOS95=-10,10;CIEND95=-2,136;SU=5;PE=5;SR=0;ALG=PROD;AF=0.0003077;NSAMP=9;MSQ=14.68;AC=9;AN=29246;NFAM=9
chr11	2793410	159469	N	<DEL>	2.25379e+06	PASS	SVTYPE=DEL;POS=2793410;SVLEN=-67;END=2793477;STRANDS=+-:77200;CIPOS=0,0;CIEND=0,0;CIPOS95=0,0;CIEND95=0,0;SU=77200;PE=235;SR=76965;ALG=PROD;AF=0.1588;NSAMP=4212;MSQ=319.65;MEDGQR=4.4;Q10GQR=4.25;AC=4644;AN=29246;NFAM=3967
chr11	2797226	159470	N	<DEL>	1492.81	PASS	SVTYPE=DEL;POS=2797226;SVLEN=-528;END=2797754;STRANDS=+-:54;CIPOS=-20,20;CIEND=-22,20;CIPOS95=0,0;CIEND95=0,0;SU=54;PE=28;SR=26;ALG=PROD;AF=6.839e-05;NSAMP=2;MSQ=746.4;AC=2;AN=29246;NFAM=2
chr11	2814631	25762_1	N	]chr21:28811426]N	15.01	LOW	SVTYPE=BND;POS=2814631;STRANDS=-+:4;IMPRECISE;CIPOS=-9,8;CIEND=-7,9;CIPOS95=0,0;CIEND95=0,1;MATEID=25762_2;EVENT=25762;SU=4;PE=0;SR=4;ALG=PROD;AF=3.419e-05;NSAMP=1;MSQ=14.98;AC=1;AN=29246;NFAM=1
chr11	2836007	159475	N	<DEL>	494.58	PASS	SVTYPE=DEL;POS=2836007;SVLEN=-1116;END=2837123;STRANDS=+-:22;CIPOS=-5,4;CIEND=-10,9;CIPOS95=0,0;CIEND95=0,0;SU=22;PE=15;SR=7;ALG=PROD;AF=3.419e-05;NSAMP=1;MSQ=494.58;AC=1;AN=29246;NFAM=1
chr11	2854281	159477_1	N	N[chr11:2854482[	1165.08	LOW	SVTYPE=BND;POS=2854281;STRANDS=+-:4;IMPRECISE;CIPOS=-9,8;CIEND=-10,7;CIPOS95=0,0;CIEND95=-2,0;MATEID=159477_2;EVENT=159477;SU=4;PE=0;SR=4;ALG=PROD;AF=0.001744;NSAMP=51;MSQ=14.89;RECLASSIFIED;AC=51;AN=29246;NFAM=51
chr11	2854349	1223_2	N	N[chr1:245798397[	753754	LOW	SVTYPE=BND;POS=2854349;STRANDS=-+:4;IMPRECISE;CIPOS=-10,9;CIEND=-10,9;CIPOS95=-1,1;CIEND95=-1,1;MATEID=1223_1;EVENT=1223;SECONDARY;SU=4;PE=1;SR=3;ALG=PROD;AF=0.2308;NSAMP=6749;MSQ=60.5;AC=6749;AN=29246;NFAM=6261
chr11	2854482	159477_2	N	]chr11:2854281]N	1165.08	LOW	SVTYPE=BND;POS=2854281;STRANDS=+-:4;IMPRECISE;CIPOS=-10,7;CIEND=-9,8;CIPOS95=-2,0;CIEND95=0,0;MATEID=159477_1;EVENT=159477;SECONDARY;SU=4;PE=0;SR=4;ALG=PROD;AF=0.001744;NSAMP=51;MSQ=14.89;RECLASSIFIED;AC=51;AN=29246;NFAM=51
chr11	2872349	159478_1	N	N[chr11:2873534[	619.91	LOW	SVTYPE=BND;POS=2872349;STRANDS=+-:29;IMPRECISE;CIPOS=-26,22;CIEND=-30,24;CIPOS95=-2,2;CIEND95=-1,1;MATEID=159478_2;EVENT=159478;SU=29;PE=26;SR=3;ALG=PROD;AF=0.0002735;NSAMP=8;MSQ=75.61;RECLASSIFIED;AC=8;AN=29246;NFAM=8
chr11	2872901	26539_1	N	[chrX:153168594[N	1305.86	LOW	SVTYPE=BND;POS=2872901;STRANDS=--:4;CIPOS=-9,8;CIEND=-9,8;CIPOS95=0,0;CIEND95=0,0;MATEID=26539_2;EVENT=26539;SU=4;PE=0;SR=4;ALG=PROD;AF=0.001607;NSAMP=47;MSQ=14.97;AC=47;AN=29246;NFAM=47
chr11	2872927	42323_2	N	N[chr2:172118471[	9636.48	LOW	SVTYPE=BND;POS=2872927;STRANDS=-+:31;CIPOS=-9,8;CIEND=-9,8;CIPOS95=0,0;CIEND95=0,0;MATEID=42323_1;EVENT=42323;SECONDARY;SU=31;PE=0;SR=31;ALG=PROD;AF=0.008651;NSAMP=253;MSQ=22.39;AC=253;AN=29246;NFAM=252
chr11	2872927	73322_2	N	N]chr4:166348150]	46163.6	LOW	SVTYPE=BND;POS=2872927;STRANDS=++:2359;CIPOS=0,0;CIEND=0,0;CIPOS95=0,0;CIEND95=0,0;MATEID=73322_1;EVENT=73322;SECONDARY;SU=2359;PE=0;SR=2359;ALG=PROD;AF=0.03067;NSAMP=897;MSQ=33.15;AC=897;AN=29246;NFAM=888
chr11	2873117	465471_1	N	]chr11:9663264]N	28.11	LOW	SVTYPE=BND;POS=2873117;STRANDS=-+:5;IMPRECISE;CIPOS=-482,9;CIEND=-10,287;CIPOS95=-144,1;CIEND95=-2,86;MATEID=465471_2;EVENT=465471;SU=5;PE=5;SR=0;ALG=PROD;AF=3.419e-05;NSAMP=1;MSQ=28.08;RECLASSIFIED;AC=1;AN=29246;NFAM=1
chr11	2873534	159478_2	N	]chr11:2872349]N	619.91	LOW	SVTYPE=BND;POS=2872349;STRANDS=+-:29;IMPRECISE;CIPOS=-30,24;CIEND=-26,22;CIPOS95=-1,1;CIEND95=-2,2;MATEID=159478_1;EVENT=159478;SECONDARY;SU=29;PE=26;SR=3;ALG=PROD;AF=0.0002735;NSAMP=8;MSQ=75.61;RECLASSIFIED;AC=8;AN=29246;NFAM=8
chr11	2884221	159479_1	N	N[chr11:2884642[	667.09	LOW	SVTYPE=BND;POS=2884221;STRANDS=+-:8;IMPRECISE;CIPOS=-21,22;CIEND=-24,27;CIPOS95=-2,2;CIEND95=-2,2;MATEID=159479_2;EVENT=159479;SU=8;PE=0;SR=8;ALG=PROD;AF=3.435e-05;NSAMP=1;MSQ=9.14;RECLASSIFIED;AC=1;AN=29114;NFAM=1
chr11	2884642	159479_2	N	]chr11:2884221]N	667.09	LOW	SVTYPE=BND;POS=2884221;STRANDS=+-:8;IMPRECISE;CIPOS=-24,27;CIEND=-21,22;CIPOS95=-2,2;CIEND95=-2,2;MATEID=159479_1;EVENT=159479;SECONDARY;SU=8;PE=0;SR=8;ALG=PROD;AF=3.435e-05;NSAMP=1;MSQ=9.14;RECLASSIFIED;AC=1;AN=29114;NFAM=1
chr11	2884841	26542_1	N	[chrX:154390485[N	11679.7	PASS	SVTYPE=BND;POS=2884841;STRANDS=--:4;IMPRECISE;CIPOS=-3,9;CIEND=-9,8;CIPOS95=0,1;CIEND95=0,0;MATEID=26542_2;EVENT=26542;SU=4;PE=0;SR=4;ALG=PROD;AF=0.000769;NSAMP=22;MSQ=323.23;AC=22;AN=28608;NFAM=20
chr11	2897100	159481	N	<DEL>	725.52	PASS	SVTYPE=DEL;POS=2897100;SVLEN=-5789;END=2902889;STRANDS=+-:29;CIPOS=-2,1;CIEND=-3,1;CIPOS95=0,0;CIEND95=0,0;SU=29;PE=15;SR=14;ALG=PROD;AF=3.419e-05;NSAMP=1;MSQ=725.52;AC=1;AN=29246;NFAM=1
chr11	2900426	159437_2	N	]chr11:2456765]N	1236.85	LOW	SVTYPE=BND;POS=2456765;STRANDS=+-:88;IMPRECISE;CIPOS=-422,14;CIEND=-30,111;CIPOS95=-36,14;CIEND95=-7,7;MATEID=159437_1;EVENT=159437;SECONDARY;SU=88;PE=88;SR=0;ALG=PROD;AF=0.0008206;NSAMP=24;MSQ=40.04;RECLASSIFIED;AC=24;AN=29246;NFAM=24
chr11	2900660	465470_2	N	N[chr11:2456807[	320.76	LOW	SVTYPE=BND;POS=2456807;STRANDS=-+:36;IMPRECISE;CIPOS=-17,379;CIEND=-235,49;CIPOS95=-17,71;CIEND95=-13,13;MATEID=465470_1;EVENT=465470;SECONDARY;SU=36;PE=36;SR=0;ALG=PROD;AF=0.0004103;NSAMP=12;MSQ=26.04;RECLASSIFIED;AC=12;AN=29246;NFAM=12
chr11	2903005	159483	N	<DEL>	476.61	PASS	SVTYPE=DEL;POS=2903005;SVLEN=-9136;END=2912141;STRANDS=+-:11;CIPOS=-4,2;CIEND=-3,2;CIPOS95=0,0;CIEND95=0,0;SU=11;PE=0;SR=11;ALG=PROD;AF=3.419e-05;NSAMP=1;MSQ=476.61;AC=1;AN=29246;NFAM=1
chr11	2912588	159484_1	N	N[chr11:2912653[	3455.77	LOW	SVTYPE=BND;POS=2912588;STRANDS=+-:128;CIPOS=-3,2;CIEND=-3,2;CIPOS95=0,0;CIEND95=0,0;MATEID=159484_2;EVENT=159484;SU=128;PE=0;SR=128;ALG=PROD;AF=0.0001026;NSAMP=3;MSQ=276.74;RECLASSIFIED;AC=3;AN=29246;NFAM=3
chr11	2912653	159484_2	N	]chr11:2912588]N	3455.77	LOW	SVTYPE=BND;POS=2912588;STRANDS=+-:128;CIPOS=-3,2;CIEND=-3,2;CIPOS95=0,0;CIEND95=0,0;MATEID=159484_1;EVENT=159484;SECONDARY;SU=128;PE=0;SR=128;ALG=PROD;AF=0.0001026;NSAMP=3;MSQ=276.74;RECLASSIFIED;AC=3;AN=29246;NFAM=3
chr11	2918719	159485	N	<DEL>	1100.31	PASS	SVTYPE=DEL;POS=2918719;SVLEN=-926;END=2919645;STRANDS=+-:41;CIPOS=-10,9;CIEND=-10,9;CIPOS95=0,0;CIEND95=0,0;SU=41;PE=25;SR=16;ALG=PROD;AF=3.419e-05;NSAMP=1;MSQ=1100.31;AC=1;AN=29246;NFAM=1
chr11	2925562	109165_2	N	[chr8:115899093[N	217.42	LOW	SVTYPE=BND;POS=2925562;STRANDS=--:34;CIPOS=-26,22;CIEND=-26,25;CIPOS95=0,0;CIEND95=0,0;MATEID=109165_1;EVENT=109165;SECONDARY;SU=34;PE=21;SR=13;ALG=PROD;AF=6.839e-05;NSAMP=2;MSQ=41.82;AC=2;AN=29246;NFAM=2
chr11	2937923	465472_1	N	]chr11:2938806]N	153389	LOW	SVTYPE=BND;POS=2937923;STRANDS=-+:32;IMPRECISE;CIPOS=-618,630;CIEND=-118,796;CIPOS95=-566,566;CIEND95=-118,266;MATEID=465472_2;EVENT=465472;SU=32;PE=32;SR=0;ALG=SUM;AF=0.1212;NSAMP=3546;MSQ=32.52;RECLASSIFIED;AC=3546;AN=29246;NFAM=3454
chr11	2938806	465472_2	N	N[chr11:2937923[	153389	LOW	SVTYPE=BND;POS=2937923;STRANDS=-+:32;IMPRECISE;CIPOS=-118,796;CIEND=-618,630;CIPOS95=-118,266;CIEND95=-566,566;MATEID=465472_1;EVENT=465472;SECONDARY;SU=32;PE=32;SR=0;ALG=SUM;AF=0.1212;NSAMP=3546;MSQ=32.52;RECLASSIFIED;AC=3546;AN=29246;NFAM=3454
chr11	2939385	159488_1	N	N[chr11:2939448[	4747.06	PASS	SVTYPE=BND;POS=2939385;STRANDS=+-:152;CIPOS=-3,2;CIEND=-3,2;CIPOS95=0,0;CIEND95=0,0;MATEID=159488_2;EVENT=159488;SU=152;PE=0;SR=152;ALG=PROD;AF=0.0002393;NSAMP=7;MSQ=261.15;RECLASSIFIED;AC=7;AN=29246;NFAM=7
chr11	2939448	159488_2	N	]chr11:2939385]N	4747.06	PASS	SVTYPE=BND;POS=2939385;STRANDS=+-:152;CIPOS=-3,2;CIEND=-3,2;CIPOS95=0,0;CIEND95=0,0;MATEID=159488_1;EVENT=159488;SECONDARY;SU=152;PE=0;SR=152;ALG=PROD;AF=0.0002393;NSAMP=7;MSQ=261.15;RECLASSIFIED;AC=7;AN=29246;NFAM=7
chr11	2967856	159489	N	<DEL>	123.44	PASS	SVTYPE=DEL;POS=2967856;SVLEN=-164;END=2968020;STRANDS=+-:6;CIPOS=-7,5;CIEND=-6,6;CIPOS95=0,0;CIEND95=0,0;SU=6;PE=0;SR=6;ALG=PROD;AF=3.419e-05;NSAMP=1;MSQ=122.73;AC=1;AN=29246;NFAM=1
chr11	2975027	25574_1	N	N]chr20:29376159]	236.83	LOW	SVTYPE=BND;POS=2975027;STRANDS=++:11;CIPOS=-25,24;CIEND=-25,24;CIPOS95=0,0;CIEND95=0,0;MATEID=25574_2;EVENT=25574;SU=11;PE=0;SR=11;ALG=PROD;AF=0.0002735;NSAMP=8;MSQ=16.79;AC=8;AN=29246;NFAM=8
chr11	2981444	159491_1	N	N[chr11:2984168[	57719	LOW	SVTYPE=BND;POS=2981444;STRANDS=+-:21;IMPRECISE;CIPOS=-28,350;CIEND=-365,29;CIPOS95=-28,96;CIEND95=-53,29;MATEID=159491_2;EVENT=159491;SU=21;PE=21;SR=0;ALG=PROD;AF=0.06028;NSAMP=1728;MSQ=22.31;RETAINED;RECLASSIFIED;AC=1763;AN=29246;NFAM=1701
chr11	2984168	159491_2	N	]chr11:2981444]N	57719	LOW	SVTYPE=BND;POS=2981444;STRANDS=+-:21;IMPRECISE;CIPOS=-365,29;CIEND=-28,350;CIPOS95=-53,29;CIEND95=-28,96;MATEID=159491_1;EVENT=159491;SECONDARY;SU=21;PE=21;SR=0;ALG=PROD;AF=0.06028;NSAMP=1728;MSQ=22.31;RETAINED;RECLASSIFIED;AC=1763;AN=29246;NFAM=1701
chr11	2993008	159492	N	<DEL>	704.29	PASS	SVTYPE=DEL;POS=2993008;SVLEN=-2979;END=2995987;STRANDS=+-:30;CIPOS=-10,9;CIEND=-10,9;CIPOS95=0,0;CIEND95=0,0;SU=30;PE=13;SR=17;ALG=PROD;AF=3.419e-05;NSAMP=1;MSQ=704.29;AC=1;AN=29246;NFAM=1
chr11	3017954	159499_1	N	N[chr11:3018406[	753.48	LOW	SVTYPE=BND;POS=3017954;STRANDS=+-:27;CIPOS=-25,23;CIEND=-24,24;CIPOS95=0,0;CIEND95=0,0;MATEID=159499_2;EVENT=159499;SU=27;PE=4;SR=23;ALG=PROD;AF=0.0003077;NSAMP=9;MSQ=14.59;RECLASSIFIED;AC=9;AN=29246;NFAM=9
chr11	3018406	159499_2	N	]chr11:3017954]N	753.48	LOW	SVTYPE=BND;POS=3017954;STRANDS=+-:27;CIPOS=-24,24;CIEND=-25,23;CIPOS95=0,0;CIEND95=0,0;MATEID=159499_1;EVENT=159499;SECONDARY;SU=27;PE=4;SR=23;ALG=PROD;AF=0.0003077;NSAMP=9;MSQ=14.59;RECLASSIFIED;AC=9;AN=29246;NFAM=9
chr11	3018745	159501_1	N	N[chr11:3019137[	379.6	LOW	SVTYPE=BND;POS=3018745;STRANDS=+-:23;CIPOS=-21,20;CIEND=-30,29;CIPOS95=0,0;CIEND95=0,0;MATEID=159501_2;EVENT=159501;SU=23;PE=0;SR=23;ALG=PROD;AF=0.0003077;NSAMP=9;MSQ=16.55;RECLASSIFIED;AC=9;AN=29246;NFAM=9
chr11	3019137	159501_2	N	]chr11:3018745]N	379.6	LOW	SVTYPE=BND;POS=3018745;STRANDS=+-:23;CIPOS=-30,29;CIEND=-21,20;CIPOS95=0,0;CIEND95=0,0;MATEID=159501_1;EVENT=159501;SECONDARY;SU=23;PE=0;SR=23;ALG=PROD;AF=0.0003077;NSAMP=9;MSQ=16.55;RECLASSIFIED;AC=9;AN=29246;NFAM=9
chr11	3029084	159505_1	N	N[chr11:3029300[	76.75	LOW	SVTYPE=BND;POS=3029084;STRANDS=+-:5;CIPOS=-10,9;CIEND=-10,9;CIPOS95=0,0;CIEND95=0,0;MATEID=159505_2;EVENT=159505;SU=5;PE=0;SR=5;ALG=PROD;AF=3.419e-05;NSAMP=1;MSQ=9.36;RECLASSIFIED;AC=1;AN=29246;NFAM=1
chr11	3029300	159505_2	N	]chr11:3029084]N	76.75	LOW	SVTYPE=BND;POS=3029084;STRANDS=+-:5;CIPOS=-10,9;CIEND=-10,9;CIPOS95=0,0;CIEND95=0,0;MATEID=159505_1;EVENT=159505;SECONDARY;SU=5;PE=0;SR=5;ALG=PROD;AF=3.419e-05;NSAMP=1;MSQ=9.36;RECLASSIFIED;AC=1;AN=29246;NFAM=1
chr11	3032233	159508	N	<DEL>	170.78	PASS	SVTYPE=DEL;POS=3032233;SVLEN=-125;END=3032358;STRANDS=+-:9;CIPOS=-5,3;CIEND=-4,3;CIPOS95=0,0;CIEND95=0,0;SU=9;PE=1;SR=8;ALG=PROD;AF=3.419e-05;NSAMP=1;MSQ=170.76;AC=1;AN=29246;NFAM=1
chr11	3037562	159510_1	N	N[chr11:3037833[	26.08	LOW	SVTYPE=BND;POS=3037562;STRANDS=+-:4;CIPOS=-9,8;CIEND=-9,8;CIPOS95=0,0;CIEND95=0,0;MATEID=159510_2;EVENT=159510;SU=4;PE=0;SR=4;ALG=PROD;AF=6.839e-05;NSAMP=2;MSQ=9.42;RECLASSIFIED;AC=2;AN=29246;NFAM=2
chr11	3037833	159510_2	N	]chr11:3037562]N	26.08	LOW	SVTYPE=BND;POS=3037562;STRANDS=+-:4;CIPOS=-9,8;CIEND=-9,8;CIPOS95=0,0;CIEND95=0,0;MATEID=159510_1;EVENT=159510;SECONDARY;SU=4;PE=0;SR=4;ALG=PROD;AF=6.839e-05;NSAMP=2;MSQ=9.42;RECLASSIFIED;AC=2;AN=29246;NFAM=2
chr11	3044537	159517	N	<DEL>	620.32	PASS	SVTYPE=DEL;POS=3044537;SVLEN=-2670;END=3047207;STRANDS=+-:18;IMPRECISE;CIPOS=-4,9;CIEND=-10,9;CIPOS95=-1,2;CIEND95=-3,3;SU=18;PE=17;SR=1;ALG=PROD;AF=3.419e-05;NSAMP=1;MSQ=620.32;AC=1;AN=29246;NFAM=1
chr11	3061064	159518	N	<DEL>	2237.62	PASS	SVTYPE=DEL;POS=3061064;SVLEN=-629;END=3061693;STRANDS=+-:14;IMPRECISE;CIPOS=-10,9;CIEND=0,8;CIPOS95=-1,2;CIEND95=0,3;SU=14;PE=13;SR=1;ALG=PROD;AF=0.0001368;NSAMP=4;MSQ=271.05;AC=4;AN=29244;NFAM=4
chr11	3063989	159520	N	<DEL>	182.72	PASS	SVTYPE=DEL;POS=3063989;SVLEN=-8768;END=3072757;STRANDS=+-:7;IMPRECISE;CIPOS=-10,321;CIEND=-389,4;CIPOS95=-2,88;CIEND95=-126,0;SU=7;PE=7;SR=0;ALG=PROD;AF=3.419e-05;NSAMP=1;MSQ=182.72;AC=1;AN=29246;NFAM=1
chr11	3066227	25680_1	N	]chr20:58048529]N	4.65	LOW	SVTYPE=BND;POS=3066227;STRANDS=-+:4;IMPRECISE;CIPOS=-9,8;CIEND=-10,8;CIPOS95=0,0;CIEND95=-1,0;MATEID=25680_2;EVENT=25680;SU=4;PE=0;SR=4;ALG=PROD;AF=3.419e-05;NSAMP=1;MSQ=4.64;AC=1;AN=29246;NFAM=1
chr11	3067385	159521	N	<DEL>	2052.32	PASS	SVTYPE=DEL;POS=3067385;SVLEN=-9483;END=3076868;STRANDS=+-:103;IMPRECISE;CIPOS=-17,221;CIEND=-205,9;CIPOS95=-8,8;CIEND95=-11,9;SU=103;PE=103;SR=0;ALG=PROD;AF=0.0001368;NSAMP=4;MSQ=283.81;AC=4;AN=29246;NFAM=2
chr11	3068662	551883_1	N	[chr11:3072758[N	89.73	LOW	SVTYPE=BND;POS=3068662;STRANDS=--:8;CIPOS=-10,9;CIEND=-10,9;CIPOS95=0,0;CIEND95=0,0;MATEID=551883_2;EVENT=551883;SU=8;PE=2;SR=6;ALG=PROD;AF=3.419e-05;NSAMP=1;MSQ=89.73;AC=1;AN=29246;NFAM=1
chr11	3069465	23651_1	N	[chr13:113557810[N	1838.43	LOW	SVTYPE=BND;POS=3069465;STRANDS=--:28;IMPRECISE;CIPOS=-322,49;CIEND=-521,14;CIPOS95=-21,21;CIEND95=-86,14;MATEID=23651_2;EVENT=23651;SU=28;PE=28;SR=0;ALG=PROD;AF=0.002154;NSAMP=63;MSQ=20.74;AC=63;AN=29246;NFAM=63
chr11	3070643	465473	N	<DUP>	128.29	PASS	SVTYPE=DUP;POS=3070643;SVLEN=2043;END=3072686;STRANDS=-+:11;IMPRECISE;CIPOS=-334,9;CIEND=-10,325;CIPOS95=-77,2;CIEND95=-2,93;SU=11;PE=11;SR=0;ALG=PROD;AF=6.839e-05;NSAMP=2;MSQ=63.94;AC=2;AN=29246;NFAM=1
chr11	3072758	551883_2	N	[chr11:3068662[N	89.73	LOW	SVTYPE=BND;POS=3072758;STRANDS=--:8;CIPOS=-10,9;CIEND=-10,9;CIPOS95=0,0;CIEND95=0,0;MATEID=551883_1;EVENT=551883;SECONDARY;SU=8;PE=2;SR=6;ALG=PROD;AF=3.419e-05;NSAMP=1;MSQ=89.73;AC=1;AN=29246;NFAM=1
chr11	3078347	159522	N	<DEL>	146.84	PASS	SVTYPE=DEL;POS=3078347;SVLEN=-2902;END=3081249;STRANDS=+-:9;IMPRECISE;CIPOS=-10,309;CIEND=-521,9;CIPOS95=-2,85;CIEND95=-97,2;SU=9;PE=9;SR=0;ALG=PROD;AF=3.419e-05;NSAMP=1;MSQ=146.84;AC=1;AN=29246;NFAM=1
chr11	3082674	1224_2	N	N[chr1:73682489[	7992.46	LOW	SVTYPE=BND;POS=3082674;STRANDS=-+:501;CIPOS=-1,1;CIEND=-1,1;CIPOS95=0,0;CIEND95=0,0;MATEID=1224_1;EVENT=1224;SECONDARY;SU=501;PE=0;SR=501;ALG=PROD;AF=0.007796;NSAMP=228;MSQ=29.87;AC=228;AN=29246;NFAM=227
chr11	3082674	60593_2	N	N]chr3:163067440]	8210.97	LOW	SVTYPE=BND;POS=3082674;STRANDS=++:96;CIPOS=-6,5;CIEND=-6,5;CIPOS95=0,0;CIEND95=0,0;MATEID=60593_1;EVENT=60593;SECONDARY;SU=96;PE=0;SR=96;ALG=PROD;AF=0.007933;NSAMP=232;MSQ=28.85;AC=232;AN=29246;NFAM=232
chr11	3082675	23550_1	N	[chr13:81962908[N	3576.52	LOW	SVTYPE=BND;POS=3082675;STRANDS=--:86;CIPOS=-6,5;CIEND=-6,5;CIPOS95=0,0;CIEND95=0,0;MATEID=23550_2;EVENT=23550;SU=86;PE=0;SR=86;ALG=PROD;AF=0.003351;NSAMP=98;MSQ=26.64;AC=98;AN=29246;NFAM=97
chr11	3082675	25957_1	N	[chr22:47895425[N	8067.82	LOW	SVTYPE=BND;POS=3082675;STRANDS=--:550;CIPOS=-1,1;CIEND=-1,1;CIPOS95=0,0;CIEND95=0,0;MATEID=25957_2;EVENT=25957;SU=550;PE=0;SR=550;ALG=PROD;AF=0.006531;NSAMP=191;MSQ=32.17;AC=191;AN=29246;NFAM=191
chr11	3092114	159523_1	N	N[chr11:3092440[	197.16	LOW	SVTYPE=BND;POS=3092114;STRANDS=+-:13;CIPOS=-25,24;CIEND=-25,24;CIPOS95=0,0;CIEND95=0,0;MATEID=159523_2;EVENT=159523;SU=13;PE=0;SR=13;ALG=PROD;AF=0.000171;NSAMP=5;MSQ=24.39;RECLASSIFIED;AC=5;AN=29246;NFAM=5
chr11	3092440	159523_2	N	]chr11:3092114]N	197.16	LOW	SVTYPE=BND;POS=3092114;STRANDS=+-:13;CIPOS=-25,24;CIEND=-25,24;CIPOS95=0,0;CIEND95=0,0;MATEID=159523_1;EVENT=159523;SECONDARY;SU=13;PE=0;SR=13;ALG=PROD;AF=0.000171;NSAMP=5;MSQ=24.39;RECLASSIFIED;AC=5;AN=29246;NFAM=5
chr11	3096913	465475	N	<DUP>	1.23588e+06	PASS	SVTYPE=DUP;POS=3096913;SVLEN=234;END=3097147;STRANDS=-+:1058;CIPOS=-5,0;CIEND=-1,2;CIPOS95=0,0;CIEND95=0,0;SU=1058;PE=473;SR=585;ALG=PROD;AF=0.3729;NSAMP=10615;MSQ=76.7;AC=10907;AN=29246;NFAM=9821
chr11	3103625	465478	N	<DUP>	249.44	PASS	SVTYPE=DUP;POS=3103625;SVLEN=241460;END=3345085;STRANDS=-+:23;CIPOS=-3,1;CIEND=-3,2;CIPOS95=0,0;CIEND95=0,0;SU=23;PE=14;SR=9;ALG=PROD;AF=3.419e-05;NSAMP=1;MSQ=248.31;AC=1;AN=29246;NFAM=1
chr11	3103666	465476_1	N	]chr11:3103856]N	799.7	LOW	SVTYPE=BND;POS=3103666;STRANDS=-+:151;CIPOS=-5,4;CIEND=-4,6;CIPOS95=0,0;CIEND95=0,0;MATEID=465476_2;EVENT=465476;SU=151;PE=0;SR=151;ALG=PROD;AF=0.001573;NSAMP=46;MSQ=12.23;RETAINED;RECLASSIFIED;AC=46;AN=29246;NFAM=46
chr11	3103856	465476_2	N	N[chr11:3103666[	799.7	LOW	SVTYPE=BND;POS=3103666;STRANDS=-+:151;CIPOS=-4,6;CIEND=-5,4;CIPOS95=0,0;CIEND95=0,0;MATEID=465476_1;EVENT=465476;SECONDARY;SU=151;PE=0;SR=151;ALG=PROD;AF=0.001573;NSAMP=46;MSQ=12.23;RETAINED;RECLASSIFIED;AC=46;AN=29246;NFAM=46
chr11	3111959	465479_1	N	]chr11:3112123]N	1762.87	LOW	SVTYPE=BND;POS=3111959;STRANDS=-+:6;CIPOS=-6,5;CIEND=-6,5;CIPOS95=0,0;CIEND95=0,0;MATEID=465479_2;EVENT=465479;SU=6;PE=0;SR=6;ALG=PROD;AF=0.002599;NSAMP=75;MSQ=16.29;RECLASSIFIED;AC=76;AN=29246;NFAM=75
chr11	3112109	25955_1	N	N]chr22:47259196]	163.8	LOW	SVTYPE=BND;POS=3112109;STRANDS=++:6;CIPOS=-6,5;CIEND=-6,5;CIPOS95=0,0;CIEND95=0,0;MATEID=25955_2;EVENT=25955;SU=6;PE=0;SR=6;ALG=PROD;AF=6.839e-05;NSAMP=2;MSQ=34.64;AC=2;AN=29246;NFAM=2
chr11	3112123	465479_2	N	N[chr11:3111959[	1762.87	LOW	SVTYPE=BND;POS=3111959;STRANDS=-+:6;CIPOS=-6,5;CIEND=-6,5;CIPOS95=0,0;CIEND95=0,0;MATEID=465479_1;EVENT=465479;SECONDARY;SU=6;PE=0;SR=6;ALG=PROD;AF=0.002599;NSAMP=75;MSQ=16.29;RECLASSIFIED;AC=76;AN=29246;NFAM=75
chr11	3112123	83892_2	N	N[chr5:148782772[	25698.8	LOW	SVTYPE=BND;POS=3112123;STRANDS=-+:1200;CIPOS=0,0;CIEND=0,0;CIPOS95=0,0;CIEND95=0,0;MATEID=83892_1;EVENT=83892;SECONDARY;SU=1200;PE=0;SR=1200;ALG=PROD;AF=0.01518;NSAMP=440;MSQ=38.14;AC=444;AN=29246;NFAM=433
chr11	3118114	159532	N	<DEL>	596.46	PASS	SVTYPE=DEL;POS=3118114;SVLEN=-781;END=3118895;STRANDS=+-:28;CIPOS=-2,1;CIEND=-10,7;CIPOS95=0,0;CIEND95=0,0;SU=28;PE=15;SR=13;ALG=PROD;AF=3.419e-05;NSAMP=1;MSQ=596.46;AC=1;AN=29246;NFAM=1
chr11	3125539	109166_2	N	[chr8:58692012[N	44.83	LOW	SVTYPE=BND;POS=3125539;STRANDS=--:5;IMPRECISE;CIPOS=-422,9;CIEND=-344,9;CIPOS95=-131,1;CIEND95=-96,2;MATEID=109166_1;EVENT=109166;SECONDARY;SU=5;PE=5;SR=0;ALG=PROD;AF=3.419e-05;NSAMP=1;MSQ=44.83;AC=1;AN=29246;NFAM=1
chr11	3125780	109167_2	N	N]chr8:58691900]	188.8	LOW	SVTYPE=BND;POS=3125780;STRANDS=++:10;IMPRECISE;CIPOS=-10,283;CIEND=-10,367;CIPOS95=-2,83;CIEND95=-2,65;MATEID=109167_1;EVENT=109167;SECONDARY;SU=10;PE=10;SR=0;ALG=PROD;AF=3.419e-05;NSAMP=1;MSQ=188.8;AC=1;AN=29246;NFAM=1
chr11	3127538	159533_1	N	N[chr11:3127782[	394.11	LOW	SVTYPE=BND;POS=3127538;STRANDS=+-:9;CIPOS=-4,3;CIEND=-4,3;CIPOS95=0,0;CIEND95=0,0;MATEID=159533_2;EVENT=159533;SU=9;PE=0;SR=9;ALG=PROD;AF=0.0001026;NSAMP=3;MSQ=130.76;RECLASSIFIED;AC=3;AN=29246;NFAM=3
chr11	3127782	159533_2	N	]chr11:3127538]N	394.11	LOW	SVTYPE=BND;POS=3127538;STRANDS=+-:9;CIPOS=-4,3;CIEND=-4,3;CIPOS95=0,0;CIEND95=0,0;MATEID=159533_1;EVENT=159533;SECONDARY;SU=9;PE=0;SR=9;ALG=PROD;AF=0.0001026;NSAMP=3;MSQ=130.76;RECLASSIFIED;AC=3;AN=29246;NFAM=3
chr11	3131363	159534_1	N	N[chr11:3131591[	138.6	LOW	SVTYPE=BND;POS=3131363;STRANDS=+-:4;CIPOS=-9,8;CIEND=-9,8;CIPOS95=0,0;CIEND95=0,0;MATEID=159534_2;EVENT=159534;SU=4;PE=0;SR=4;ALG=PROD;AF=0.000171;NSAMP=5;MSQ=19.86;RECLASSIFIED;AC=5;AN=29246;NFAM=5
chr11	3131591	159534_2	N	]chr11:3131363]N	138.6	LOW	SVTYPE=BND;POS=3131363;STRANDS=+-:4;CIPOS=-9,8;CIEND=-9,8;CIPOS95=0,0;CIEND95=0,0;MATEID=159534_1;EVENT=159534;SECONDARY;SU=4;PE=0;SR=4;ALG=PROD;AF=0.000171;NSAMP=5;MSQ=19.86;RECLASSIFIED;AC=5;AN=29246;NFAM=5
chr11	3133958	159538	N	<DEL>	419.91	PASS	SVTYPE=DEL;POS=3133958;SVLEN=-141;END=3134099;STRANDS=+-:16;CIPOS=-2,1;CIEND=-2,1;CIPOS95=0,0;CIEND95=0,0;SU=16;PE=0;SR=16;ALG=PROD;AF=3.419e-05;NSAMP=1;MSQ=419.62;AC=1;AN=29246;NFAM=1
chr11	3147730	159539	N	<DEL>	698.22	PASS	SVTYPE=DEL;POS=3147730;SVLEN=-3440;END=3151170;STRANDS=+-:33;CIPOS=-2,1;CIEND=-3,1;CIPOS95=0,0;CIEND95=0,0;SU=33;PE=21;SR=12;ALG=PROD;AF=3.419e-05;NSAMP=1;MSQ=698.22;AC=1;AN=29246;NFAM=1
chr11	3157187	159540	N	<DEL>	698.47	PASS	SVTYPE=DEL;POS=3157187;SVLEN=-2471;END=3159658;STRANDS=+-:28;CIPOS=-10,9;CIEND=-4,1;CIPOS95=0,0;CIEND95=0,0;SU=28;PE=17;SR=11;ALG=PROD;AF=3.419e-05;NSAMP=1;MSQ=698.47;AC=1;AN=29246;NFAM=1
chr11	3174150	159542_1	N	N[chr11:3174623[	525.62	LOW	SVTYPE=BND;POS=3174150;STRANDS=+-:4;CIPOS=-9,8;CIEND=-9,8;CIPOS95=0,0;CIEND95=0,0;MATEID=159542_2;EVENT=159542;SU=4;PE=0;SR=4;ALG=PROD;AF=0.0006497;NSAMP=19;MSQ=13.4;RECLASSIFIED;AC=19;AN=29246;NFAM=19
chr11	3174427	159543_1	N	N[chr11:3174661[	112.06	LOW	SVTYPE=BND;POS=3174427;STRANDS=+-:5;CIPOS=-10,9;CIEND=-10,9;CIPOS95=0,0;CIEND95=0,0;MATEID=159543_2;EVENT=159543;SU=5;PE=0;SR=5;ALG=PROD;AF=0.0001368;NSAMP=4;MSQ=21.34;RECLASSIFIED;AC=4;AN=29246;NFAM=4
chr11	3174583	465481	N	<DUP>	241.75	PASS	SVTYPE=DUP;POS=3174583;SVLEN=32453;END=3207036;STRANDS=-+:19;CIPOS=-10,9;CIEND=-5,4;CIPOS95=0,0;CIEND95=0,0;SU=19;PE=12;SR=7;ALG=PROD;AF=6.839e-05;NSAMP=1;MSQ=240.19;AC=2;AN=29246;NFAM=1
chr11	3174623	159542_2	N	]chr11:3174150]N	525.62	LOW	SVTYPE=BND;POS=3174150;STRANDS=+-:4;CIPOS=-9,8;CIEND=-9,8;CIPOS95=0,0;CIEND95=0,0;MATEID=159542_1;EVENT=159542;SECONDARY;SU=4;PE=0;SR=4;ALG=PROD;AF=0.0006497;NSAMP=19;MSQ=13.4;RECLASSIFIED;AC=19;AN=29246;NFAM=19
chr11	3174661	159543_2	N	]chr11:3174427]N	112.06	LOW	SVTYPE=BND;POS=3174427;STRANDS=+-:5;CIPOS=-10,9;CIEND=-10,9;CIPOS95=0,0;CIEND95=0,0;MATEID=159543_1;EVENT=159543;SECONDARY;SU=5;PE=0;SR=5;ALG=PROD;AF=0.0001368;NSAMP=4;MSQ=21.34;RECLASSIFIED;AC=4;AN=29246;NFAM=4
chr11	3177956	159544_1	N	N[chr11:3178036[	368.77	PASS	SVTYPE=BND;POS=3177956;STRANDS=+-:13;IMPRECISE;CIPOS=-9,0;CIEND=-10,9;CIPOS95=-9,0;CIEND95=0,0;MATEID=159544_2;EVENT=159544;SU=13;PE=0;SR=13;ALG=PROD;AF=3.419e-05;NSAMP=1;MSQ=368.77;RECLASSIFIED;AC=1;AN=29246;NFAM=1
chr11	3178036	159544_2	N	]chr11:3177956]N	368.77	PASS	SVTYPE=BND;POS=3177956;STRANDS=+-:13;IMPRECISE;CIPOS=-10,9;CIEND=-9,0;CIPOS95=0,0;CIEND95=-9,0;MATEID=159544_1;EVENT=159544;SECONDARY;SU=13;PE=0;SR=13;ALG=PROD;AF=3.419e-05;NSAMP=1;MSQ=368.77;RECLASSIFIED;AC=1;AN=29246;NFAM=1
chr11	3181495	159545	N	<DEL>	968.05	PASS	SVTYPE=DEL;POS=3181495;SVLEN=-12142;END=3193637;STRANDS=+-:40;CIPOS=-30,28;CIEND=-30,28;CIPOS95=0,0;CIEND95=0,0;SU=40;PE=33;SR=7;ALG=PROD;AF=6.839e-05;NSAMP=2;MSQ=484.02;AC=2;AN=29246;NFAM=2
chr11	3195109	159547_1	N	N[chr11:3195562[	30.01	LOW	SVTYPE=BND;POS=3195109;STRANDS=+-:4;CIPOS=-9,8;CIEND=-9,8;CIPOS95=0,0;CIEND95=0,0;MATEID=159547_2;EVENT=159547;SU=4;PE=0;SR=4;ALG=PROD;AF=3.419e-05;NSAMP=1;MSQ=6.78;RECLASSIFIED;AC=1;AN=29246;NFAM=1
chr11	3195562	159547_2	N	]chr11:3195109]N	30.01	LOW	SVTYPE=BND;POS=3195109;STRANDS=+-:4;CIPOS=-9,8;CIEND=-9,8;CIPOS95=0,0;CIEND95=0,0;MATEID=159547_1;EVENT=159547;SECONDARY;SU=4;PE=0;SR=4;ALG=PROD;AF=3.419e-05;NSAMP=1;MSQ=6.78;RECLASSIFIED;AC=1;AN=29246;NFAM=1
chr11	3206721	465482_1	N	]chr11:3207162]N	10277.1	LOW	SVTYPE=BND;POS=3206721;STRANDS=-+:13;IMPRECISE;CIPOS=-680,29;CIEND=-188,533;CIPOS95=-202,29;CIEND95=-153,153;MATEID=465482_2;EVENT=465482;SU=13;PE=13;SR=0;ALG=SUM;AF=0.01511;NSAMP=442;MSQ=19.59;RECLASSIFIED;AC=442;AN=29246;NFAM=442
chr11	3206802	18369_2	N	]chr10:12413605]N	448312	LOW	SVTYPE=BND;POS=3206802;STRANDS=-+:23,+-:47499;IMPRECISE;CIPOS=-798,497;CIEND=-594,738;CIPOS95=-3,3;CIEND95=-1,1;MATEID=18369_1;EVENT=18369;SECONDARY;SU=47522;PE=20862;SR=26660;ALG=SUM;AF=0.1473;NSAMP=4307;MSQ=65.84;RETAINED;AC=4307;AN=29246;NFAM=4131
chr11	3206861	18370_2	N	N[chr10:12413506[	62665.2	LOW	SVTYPE=BND;POS=3206861;STRANDS=-+:3187;CIPOS=-1,5;CIEND=-1,4;CIPOS95=0,0;CIEND95=0,0;MATEID=18370_1;EVENT=18370;SECONDARY;SU=3187;PE=2438;SR=749;ALG=PROD;AF=0.03122;NSAMP=913;MSQ=45.12;AC=913;AN=29246;NFAM=901
chr11	3206873	25696_1	N	N]chr20:62504418]	1792.65	LOW	SVTYPE=BND;POS=3206873;STRANDS=++:8;IMPRECISE;CIPOS=-30,689;CIEND=-30,560;CIPOS95=-30,201;CIEND95=-30,144;MATEID=25696_2;EVENT=25696;SU=8;PE=8;SR=0;ALG=PROD;AF=0.002428;NSAMP=71;MSQ=18.04;AC=71;AN=29246;NFAM=71
chr11	3206983	25612_1	N	N[chr20:38653258[	88.11	LOW	SVTYPE=BND;POS=3206983;STRANDS=+-:35;CIPOS=-9,8;CIEND=-9,8;CIPOS95=0,0;CIEND95=0,0;MATEID=25612_2;EVENT=25612;SU=35;PE=0;SR=35;ALG=PROD;AF=0.0001368;NSAMP=4;MSQ=13.73;AC=4;AN=29246;NFAM=4
chr11	3207162	465482_2	N	N[chr11:3206721[	10277.1	LOW	SVTYPE=BND;POS=3206721;STRANDS=-+:13;IMPRECISE;CIPOS=-188,533;CIEND=-680,29;CIPOS95=-153,153;CIEND95=-202,29;MATEID=465482_1;EVENT=465482;SECONDARY;SU=13;PE=13;SR=0;ALG=SUM;AF=0.01511;NSAMP=442;MSQ=19.59;RECLASSIFIED;AC=442;AN=29246;NFAM=442
chr11	3214821	73323_2	N	]chr4:8294625]N	13730.7	LOW	SVTYPE=BND;POS=3214821;STRANDS=+-:254;IMPRECISE;CIPOS=-725,55;CIEND=-58,703;CIPOS95=-132,55;CIEND95=-58,105;MATEID=73323_1;EVENT=73323;SECONDARY;SU=254;PE=247;SR=7;ALG=SUM;AF=0.01067;NSAMP=312;MSQ=21.62;AC=312;AN=29246;NFAM=306
chr11	3214822	25936_1	N	]chr22:44198981]N	10355.6	LOW	SVTYPE=BND;POS=3214822;STRANDS=-+:975;CIPOS=-10,2;CIEND=-1,15;CIPOS95=0,0;CIEND95=0,0;MATEID=25936_2;EVENT=25936;SU=975;PE=949;SR=26;ALG=PROD;AF=0.007728;NSAMP=226;MSQ=31.68;AC=226;AN=29246;NFAM=226
chr11	3214838	25792_1	N	]chr21:37677814]N	1675.7	LOW	SVTYPE=BND;POS=3214838;STRANDS=-+:5;CIPOS=-10,9;CIEND=-10,9;CIPOS95=0,0;CIEND95=0,0;MATEID=25792_2;EVENT=25792;SU=5;PE=1;SR=4;ALG=PROD;AF=0.001812;NSAMP=53;MSQ=16.36;AC=53;AN=29246;NFAM=53
chr11	3214860	109168_2	N	N]chr8:139872938]	913.6	LOW	SVTYPE=BND;POS=3214860;STRANDS=++:9;IMPRECISE;CIPOS=-30,187;CIEND=-30,641;CIPOS95=-30,72;CIEND95=-30,132;MATEID=109168_1;EVENT=109168;SECONDARY;SU=9;PE=9;SR=0;ALG=PROD;AF=0.001163;NSAMP=34;MSQ=16.63;AC=34;AN=29246;NFAM=34
chr11	3214883	25922_1	N	N[chr22:41572297[	82.31	LOW	SVTYPE=BND;POS=3214883;STRANDS=+-:9;IMPRECISE;CIPOS=-30,321;CIEND=-474,29;CIPOS95=-30,62;CIEND95=-124,29;MATEID=25922_2;EVENT=25922;SU=9;PE=9;SR=0;ALG=PROD;AF=0.0002052;NSAMP=6;MSQ=9.71;AC=6;AN=29246;NFAM=6
chr11	3214887	109169_2	N	N[chr8:34040804[	284.77	LOW	SVTYPE=BND;POS=3214887;STRANDS=-+:6;IMPRECISE;CIPOS=-30,230;CIEND=-514,29;CIPOS95=-30,64;CIEND95=-166,29;MATEID=109169_1;EVENT=109169;SECONDARY;SU=6;PE=6;SR=0;ALG=PROD;AF=0.0002393;NSAMP=7;MSQ=26.53;AC=7;AN=29246;NFAM=7
chr11	3216845	24338_1	N	N]chr16:24317705]	531.87	LOW	SVTYPE=BND;POS=3216845;STRANDS=++:12;IMPRECISE;CIPOS=-30,453;CIEND=-30,556;CIPOS95=-30,60;CIEND95=-30,131;MATEID=24338_2;EVENT=24338;SU=12;PE=12;SR=0;ALG=PROD;AF=0.0007864;NSAMP=23;MSQ=21.36;AC=23;AN=29246;NFAM=23
chr11	3216877	18372_2	N	N[chr10:104534704[	367.63	LOW	SVTYPE=BND;POS=3216877;STRANDS=-+:8;IMPRECISE;CIPOS=-30,575;CIEND=-741,28;CIPOS95=-30,129;CIEND95=-206,28;MATEID=18372_1;EVENT=18372;SECONDARY;SU=8;PE=8;SR=0;ALG=PROD;AF=0.0004787;NSAMP=14;MSQ=14.79;AC=14;AN=29246;NFAM=14
chr11	3216911	109170_2	N	N[chr8:100976091[	204.05	LOW	SVTYPE=BND;POS=3216911;STRANDS=-+:14;IMPRECISE;CIPOS=-30,369;CIEND=-533,28;CIPOS95=-30,47;CIEND95=-145,28;MATEID=109170_1;EVENT=109170;SECONDARY;SU=14;PE=14;SR=0;ALG=PROD;AF=0.0002052;NSAMP=6;MSQ=15.25;AC=6;AN=29246;NFAM=6
chr11	3217510	159548	N	<DEL>	1.09862e+06	PASS	SVTYPE=DEL;POS=3217510;SVLEN=-5346;END=3222856;STRANDS=+-:47148;CIPOS=0,0;CIEND=0,0;CIPOS95=0,0;CIEND95=0,0;SU=47148;PE=27221;SR=19927;ALG=PROD;AF=0.04141;NSAMP=1180;MSQ=537.61;MEDGQR=4.38;Q10GQR=4.21;AC=1211;AN=29246;NFAM=1123
chr11	3229222	877_2	N	N]chr1:32088137]	327.03	LOW	SVTYPE=BND;POS=3229222;STRANDS=++:4;CIPOS=-9,8;CIEND=-9,8;CIPOS95=0,0;CIEND95=0,0;MATEID=877_1;EVENT=877;SECONDARY;SU=4;PE=0;SR=4;ALG=PROD;AF=0.0005813;NSAMP=17;MSQ=8.84;AC=17;AN=29246;NFAM=17
chr11	3231733	159550_1	N	N[chr11:3231813[	3595.04	LOW	SVTYPE=BND;POS=3231733;STRANDS=+-:152;CIPOS=-5,5;CIEND=-4,2;CIPOS95=0,0;CIEND95=0,0;MATEID=159550_2;EVENT=159550;SU=152;PE=1;SR=151;ALG=PROD;AF=0.0001026;NSAMP=3;MSQ=259.75;RECLASSIFIED;AC=3;AN=29246;NFAM=3
chr11	3231813	159550_2	N	]chr11:3231733]N	3595.04	LOW	SVTYPE=BND;POS=3231733;STRANDS=+-:152;CIPOS=-4,2;CIEND=-5,5;CIPOS95=0,0;CIEND95=0,0;MATEID=159550_1;EVENT=159550;SECONDARY;SU=152;PE=1;SR=151;ALG=PROD;AF=0.0001026;NSAMP=3;MSQ=259.75;RECLASSIFIED;AC=3;AN=29246;NFAM=3
chr11	3233607	159552_1	N	N[chr11:3233953[	3750.12	LOW	SVTYPE=BND;POS=3233607;STRANDS=+-:8;CIPOS=-29,28;CIEND=-29,28;CIPOS95=0,0;CIEND95=0,0;MATEID=159552_2;EVENT=159552;SU=8;PE=0;SR=8;ALG=PROD;AF=0.004035;NSAMP=118;MSQ=23.46;RECLASSIFIED;AC=118;AN=29246;NFAM=118
chr11	3233953	159552_2	N	]chr11:3233607]N	3750.12	LOW	SVTYPE=BND;POS=3233607;STRANDS=+-:8;CIPOS=-29,28;CIEND=-29,28;CIPOS95=0,0;CIEND95=0,0;MATEID=159552_1;EVENT=159552;SECONDARY;SU=8;PE=0;SR=8;ALG=PROD;AF=0.004035;NSAMP=118;MSQ=23.46;RECLASSIFIED;AC=118;AN=29246;NFAM=118
chr11	3244526	42324_2	N	N[chr2:143389107[	2262.49	LOW	SVTYPE=BND;POS=3244526;STRANDS=-+:4;CIPOS=-9,8;CIEND=-9,8;CIPOS95=0,0;CIEND95=0,0;MATEID=42324_1;EVENT=42324;SECONDARY;SU=4;PE=0;SR=4;ALG=PROD;AF=0.001881;NSAMP=49;MSQ=22.7;AC=55;AN=29246;NFAM=49
chr11	3257452	465483_1	N	]chr11:3303579]N	1290.89	LOW	SVTYPE=BND;POS=3257452;STRANDS=-+:21;IMPRECISE;CIPOS=-267,29;CIEND=-30,239;CIPOS95=-19,19;CIEND95=-13,13;MATEID=465483_2;EVENT=465483;SU=21;PE=21;SR=0;ALG=PROD;AF=0.002804;NSAMP=82;MSQ=9.99;RECLASSIFIED;AC=82;AN=29246;NFAM=82
chr11	3303579	465483_2	N	N[chr11:3257452[	1290.89	LOW	SVTYPE=BND;POS=3257452;STRANDS=-+:21;IMPRECISE;CIPOS=-30,239;CIEND=-267,29;CIPOS95=-13,13;CIEND95=-19,19;MATEID=465483_1;EVENT=465483;SECONDARY;SU=21;PE=21;SR=0;ALG=PROD;AF=0.002804;NSAMP=82;MSQ=9.99;RECLASSIFIED;AC=82;AN=29246;NFAM=82
chr11	3339027	159554_1	N	N[chr11:3339439[	596.22	LOW	SVTYPE=BND;POS=3339027;STRANDS=+-:4;CIPOS=-9,8;CIEND=-9,8;CIPOS95=0,0;CIEND95=0,0;MATEID=159554_2;EVENT=159554;SU=4;PE=0;SR=4;ALG=PROD;AF=0.0007522;NSAMP=22;MSQ=21.64;RECLASSIFIED;AC=22;AN=29246;NFAM=22
chr11	3339439	159554_2	N	]chr11:3339027]N	596.22	LOW	SVTYPE=BND;POS=3339027;STRANDS=+-:4;CIPOS=-9,8;CIEND=-9,8;CIPOS95=0,0;CIEND95=0,0;MATEID=159554_1;EVENT=159554;SECONDARY;SU=4;PE=0;SR=4;ALG=PROD;AF=0.0007522;NSAMP=22;MSQ=21.64;RECLASSIFIED;AC=22;AN=29246;NFAM=22
chr11	3347897	159556	N	<DEL>	470.53	PASS	SVTYPE=DEL;POS=3347897;SVLEN=-921;END=3348818;STRANDS=+-:21;CIPOS=-3,2;CIEND=-3,1;CIPOS95=0,0;CIEND95=0,0;SU=21;PE=9;SR=12;ALG=PROD;AF=3.419e-05;NSAMP=1;MSQ=470.53;AC=1;AN=29246;NFAM=1
chr11	3353897	159557_1	N	N[chr11:3354278[	1067.71	LOW	SVTYPE=BND;POS=3353897;STRANDS=+-:19;CIPOS=-2,1;CIEND=-2,1;CIPOS95=0,0;CIEND95=0,0;MATEID=159557_2;EVENT=159557;SU=19;PE=6;SR=13;ALG=PROD;AF=0.0004445;NSAMP=13;MSQ=15.66;RECLASSIFIED;AC=13;AN=29246;NFAM=13
chr11	3354278	159557_2	N	]chr11:3353897]N	1067.71	LOW	SVTYPE=BND;POS=3353897;STRANDS=+-:19;CIPOS=-2,1;CIEND=-2,1;CIPOS95=0,0;CIEND95=0,0;MATEID=159557_1;EVENT=159557;SECONDARY;SU=19;PE=6;SR=13;ALG=PROD;AF=0.0004445;NSAMP=13;MSQ=15.66;RECLASSIFIED;AC=13;AN=29246;NFAM=13
chr11	3358386	114662_2	N	]chr9:76368723]N	236.77	LOW	SVTYPE=BND;POS=3358386;STRANDS=+-:12;IMPRECISE;CIPOS=-367,9;CIEND=-10,377;CIPOS95=-63,0;CIEND95=-1,51;MATEID=114662_1;EVENT=114662;SECONDARY;SU=12;PE=12;SR=0;ALG=PROD;AF=3.419e-05;NSAMP=1;MSQ=236.77;AC=1;AN=29246;NFAM=1
chr11	3360568	159559_1	N	N[chr11:3370974[	89.54	LOW	SVTYPE=BND;POS=3360568;STRANDS=+-:11;CIPOS=-6,5;CIEND=-10,9;CIPOS95=0,0;CIEND95=0,0;MATEID=159559_2;EVENT=159559;SU=11;PE=5;SR=6;ALG=PROD;AF=3.419e-05;NSAMP=1;MSQ=89.54;RECLASSIFIED;AC=1;AN=29246;NFAM=1
chr11	3364457	159560_1	N	N[chr11:3364514[	16408.2	LOW	SVTYPE=BND;POS=3364457;STRANDS=+-:572;CIPOS=-1,1;CIEND=-1,1;CIPOS95=0,0;CIEND95=0,0;MATEID=159560_2;EVENT=159560;SU=572;PE=9;SR=563;ALG=PROD;AF=0.001778;NSAMP=52;MSQ=245.15;RECLASSIFIED;AC=52;AN=29246;NFAM=50
chr11	3364514	159560_2	N	]chr11:3364457]N	16408.2	LOW	SVTYPE=BND;POS=3364457;STRANDS=+-:572;CIPOS=-1,1;CIEND=-1,1;CIPOS95=0,0;CIEND95=0,0;MATEID=159560_1;EVENT=159560;SECONDARY;SU=572;PE=9;SR=563;ALG=PROD;AF=0.001778;NSAMP=52;MSQ=245.15;RECLASSIFIED;AC=52;AN=29246;NFAM=50
chr11	3367078	159561_1	N	N[chr11:3368159[	49462.1	PASS	SVTYPE=BND;POS=3367078;STRANDS=+-:1940;IMPRECISE;CIPOS=-5,86;CIEND=-113,1;CIPOS95=-1,1;CIEND95=-1,1;MATEID=159561_2;EVENT=159561;SU=1940;PE=1940;SR=0;ALG=PROD;AF=0.005779;NSAMP=167;MSQ=232.54;RECLASSIFIED;AC=169;AN=29246;NFAM=163
chr11	3368159	159561_2	N	]chr11:3367078]N	49462.1	PASS	SVTYPE=BND;POS=3367078;STRANDS=+-:1940;IMPRECISE;CIPOS=-113,1;CIEND=-5,86;CIPOS95=-1,1;CIEND95=-1,1;MATEID=159561_1;EVENT=159561;SECONDARY;SU=1940;PE=1940;SR=0;ALG=PROD;AF=0.005779;NSAMP=167;MSQ=232.54;RECLASSIFIED;AC=169;AN=29246;NFAM=163
chr11	3370974	159559_2	N	]chr11:3360568]N	89.54	LOW	SVTYPE=BND;POS=3360568;STRANDS=+-:11;CIPOS=-10,9;CIEND=-6,5;CIPOS95=0,0;CIEND95=0,0;MATEID=159559_1;EVENT=159559;SECONDARY;SU=11;PE=5;SR=6;ALG=PROD;AF=3.419e-05;NSAMP=1;MSQ=89.54;RECLASSIFIED;AC=1;AN=29246;NFAM=1
chr11	3371071	159562_1	N	N[chr11:3371574[	51.55	LOW	SVTYPE=BND;POS=3371071;STRANDS=+-:5;CIPOS=-10,9;CIEND=-10,9;CIPOS95=0,0;CIEND95=0,0;MATEID=159562_2;EVENT=159562;SU=5;PE=0;SR=5;ALG=PROD;AF=0.0001026;NSAMP=3;MSQ=4.6;RECLASSIFIED;AC=3;AN=29246;NFAM=3
chr11	3371574	159562_2	N	]chr11:3371071]N	51.55	LOW	SVTYPE=BND;POS=3371071;STRANDS=+-:5;CIPOS=-10,9;CIEND=-10,9;CIPOS95=0,0;CIEND95=0,0;MATEID=159562_1;EVENT=159562;SECONDARY;SU=5;PE=0;SR=5;ALG=PROD;AF=0.0001026;NSAMP=3;MSQ=4.6;RECLASSIFIED;AC=3;AN=29246;NFAM=3
chr11	3372795	465484	N	<DUP>	231.87	PASS	SVTYPE=DUP;POS=3372795;SVLEN=238488;END=3611283;STRANDS=-+:22;CIPOS=-4,1;CIEND=-4,4;CIPOS95=0,0;CIEND95=0,0;SU=22;PE=15;SR=7;ALG=PROD;AF=3.419e-05;NSAMP=1;MSQ=231.72;AC=1;AN=29246;NFAM=1
chr11	3379136	114663_2	N	N[chr9:76368718[	173.58	LOW	SVTYPE=BND;POS=3379136;STRANDS=-+:14;CIPOS=-4,4;CIEND=-6,3;CIPOS95=0,0;CIEND95=0,0;MATEID=114663_1;EVENT=114663;SECONDARY;SU=14;PE=7;SR=7;ALG=PROD;AF=3.419e-05;NSAMP=1;MSQ=173.58;AC=1;AN=29246;NFAM=1
chr11	3387318	42326_2	N	N[chr2:34975015[	712.67	LOW	SVTYPE=BND;POS=3387318;STRANDS=-+:27;IMPRECISE;CIPOS=-50,246;CIEND=-525,19;CIPOS95=-19,19;CIEND95=-92,19;MATEID=42326_1;EVENT=42326;SECONDARY;SU=27;PE=27;SR=0;ALG=PROD;AF=0.0006497;NSAMP=19;MSQ=28.95;AC=19;AN=29246;NFAM=19
chr11	3387435	42325_2	N	]chr2:34975205]N	4324.73	LOW	SVTYPE=BND;POS=3387435;STRANDS=+-:51;IMPRECISE;CIPOS=-307,9;CIEND=-10,421;CIPOS95=-26,9;CIEND95=-10,66;MATEID=42325_1;EVENT=42325;SECONDARY;SU=51;PE=51;SR=0;ALG=PROD;AF=0.003351;NSAMP=98;MSQ=37.8;AC=98;AN=29246;NFAM=98
chr11	3387652	23506_1	N	[chr13:67914699[N	826.75	LOW	SVTYPE=BND;POS=3387652;STRANDS=--:38;IMPRECISE;CIPOS=-415,19;CIEND=-469,8;CIPOS95=-61,19;CIEND95=-95,8;MATEID=23506_2;EVENT=23506;SU=38;PE=38;SR=0;ALG=PROD;AF=0.0008548;NSAMP=25;MSQ=27.96;AC=25;AN=29246;NFAM=25
chr11	3387652	73324_2	N	[chr4:9473060[N	28182.8	LOW	SVTYPE=BND;POS=3387652;STRANDS=--:516;IMPRECISE;CIPOS=-722,74;CIEND=-723,90;CIPOS95=-78,74;CIEND95=-218,90;MATEID=73324_1;EVENT=73324;SECONDARY;SU=516;PE=516;SR=0;ALG=SUM;AF=0.01816;NSAMP=531;MSQ=41.82;AC=531;AN=29246;NFAM=526
chr11	3388793	60762_2	N	[chr3:125737223[N	9328.64	LOW	SVTYPE=BND;POS=3388793;STRANDS=--:321;IMPRECISE;CIPOS=-391,11;CIEND=-251,12;CIPOS95=-35,11;CIEND95=-4,4;MATEID=60762_1;EVENT=60762;SECONDARY;SU=321;PE=321;SR=0;ALG=PROD;AF=0.008138;NSAMP=238;MSQ=32.1;AC=238;AN=29246;NFAM=238
chr11	3389026	60594_2	N	N]chr3:125737041]	36206.1	LOW	SVTYPE=BND;POS=3389026;STRANDS=++:862;IMPRECISE;CIPOS=-43,193;CIEND=-10,86;CIPOS95=-5,5;CIEND95=-3,3;MATEID=60594_1;EVENT=60594;SECONDARY;SU=862;PE=862;SR=0;ALG=PROD;AF=0.02605;NSAMP=762;MSQ=40.22;AC=762;AN=29246;NFAM=757
chr11	3389142	73325_2	N	]chr4:3899910]N	79.81	LOW	SVTYPE=BND;POS=3389142;STRANDS=+-:4;IMPRECISE;CIPOS=-600,9;CIEND=-10,733;CIPOS95=-135,2;CIEND95=-2,165;MATEID=73325_1;EVENT=73325;SECONDARY;SU=4;PE=4;SR=0;ALG=PROD;AF=3.419e-05;NSAMP=1;MSQ=74.77;AC=1;AN=29246;NFAM=1
chr11	3390157	465485_1	N	]chr11:3392014]N	373.58	LOW	SVTYPE=BND;POS=3390157;STRANDS=-+:11;IMPRECISE;CIPOS=-348,29;CIEND=-27,403;CIPOS95=-51,29;CIEND95=-27,68;MATEID=465485_2;EVENT=465485;SU=11;PE=11;SR=0;ALG=PROD;AF=0.0001368;NSAMP=4;MSQ=93.39;RECLASSIFIED;AC=4;AN=29246;NFAM=4
chr11	3390481	159563_1	N	N[chr11:3392021[	1129.28	PASS	SVTYPE=BND;POS=3390481;STRANDS=+-:30;CIPOS=-10,29;CIEND=-30,29;CIPOS95=0,0;CIEND95=0,0;MATEID=159563_2;EVENT=159563;SU=30;PE=18;SR=12;ALG=PROD;AF=0.0001368;NSAMP=4;MSQ=282.32;RECLASSIFIED;AC=4;AN=29246;NFAM=4
chr11	3392014	465485_2	N	N[chr11:3390157[	373.58	LOW	SVTYPE=BND;POS=3390157;STRANDS=-+:11;IMPRECISE;CIPOS=-27,403;CIEND=-348,29;CIPOS95=-27,68;CIEND95=-51,29;MATEID=465485_1;EVENT=465485;SECONDARY;SU=11;PE=11;SR=0;ALG=PROD;AF=0.0001368;NSAMP=4;MSQ=93.39;RECLASSIFIED;AC=4;AN=29246;NFAM=4
chr11	3392021	159563_2	N	]chr11:3390481]N	1129.28	PASS	SVTYPE=BND;POS=3390481;STRANDS=+-:30;CIPOS=-30,29;CIEND=-10,29;CIPOS95=0,0;CIEND95=0,0;MATEID=159563_1;EVENT=159563;SECONDARY;SU=30;PE=18;SR=12;ALG=PROD;AF=0.0001368;NSAMP=4;MSQ=282.32;RECLASSIFIED;AC=4;AN=29246;NFAM=4
chr11	3392601	159564_1	N	N[chr11:3392891[	1924.24	PASS	SVTYPE=BND;POS=3392601;STRANDS=+-:32;CIPOS=-25,23;CIEND=-24,22;CIPOS95=0,0;CIEND95=0,0;MATEID=159564_2;EVENT=159564;SU=32;PE=1;SR=31;ALG=PROD;AF=0.0001026;NSAMP=3;MSQ=21.46;RECLASSIFIED;AC=3;AN=29246;NFAM=3
chr11	3392891	159564_2	N	]chr11:3392601]N	1924.24	PASS	SVTYPE=BND;POS=3392601;STRANDS=+-:32;CIPOS=-24,22;CIEND=-25,23;CIPOS95=0,0;CIEND95=0,0;MATEID=159564_1;EVENT=159564;SECONDARY;SU=32;PE=1;SR=31;ALG=PROD;AF=0.0001026;NSAMP=3;MSQ=21.46;RECLASSIFIED;AC=3;AN=29246;NFAM=3
chr11	3394758	159567_1	N	N[chr11:67968506[	184.31	LOW	SVTYPE=BND;POS=3394758;STRANDS=+-:9;IMPRECISE;CIPOS=-30,559;CIEND=-543,29;CIPOS95=-30,161;CIEND95=-123,29;MATEID=159567_2;EVENT=159567;SU=9;PE=9;SR=0;ALG=PROD;AF=0.0001368;NSAMP=4;MSQ=17.59;RECLASSIFIED;AC=4;AN=29246;NFAM=4
chr11	3394999	465486_1	N	]chr11:3594122]N	10641.8	LOW	SVTYPE=BND;POS=3394999;STRANDS=-+:1852;IMPRECISE;CIPOS=-1123,109;CIEND=-517,747;CIPOS95=-296,109;CIEND95=-147,147;MATEID=465486_2;EVENT=465486;SU=1852;PE=1852;SR=0;ALG=SUM;AF=0.01156;NSAMP=338;MSQ=19.94;RETAINED;RECLASSIFIED;AC=338;AN=29246;NFAM=334
chr11	3395237	159566_1	N	N[chr11:3594242[	71809.8	LOW	SVTYPE=BND;POS=3395237;STRANDS=+-:273;IMPRECISE;CIPOS=-47,330;CIEND=-103,35;CIPOS95=-12,12;CIEND95=-3,3;MATEID=159566_2;EVENT=159566;SU=273;PE=273;SR=0;ALG=PROD;AF=0.03816;NSAMP=1116;MSQ=47.61;RETAINED;RECLASSIFIED;AC=1116;AN=29246;NFAM=1105
chr11	3396604	159568	N	<DEL>	272024	PASS	SVTYPE=DEL;POS=3396604;SVLEN=-2586;END=3399190;STRANDS=+-:9412;CIPOS=0,0;CIEND=0,0;CIPOS95=0,0;CIEND95=0,0;SU=9412;PE=6477;SR=2935;ALG=PROD;AF=0.01675;NSAMP=477;MSQ=457.48;MEDGQR=4.49;Q10GQR=4.3;AC=490;AN=29246;NFAM=457
chr11	3397191	93015_2	N	[chr6:73205999[N	41.77	LOW	SVTYPE=BND;POS=3397191;STRANDS=--:4;IMPRECISE;CIPOS=-641,9;CIEND=-580,9;CIPOS95=-155,1;CIEND95=-148,1;MATEID=93015_1;EVENT=93015;SECONDARY;SU=4;PE=4;SR=0;ALG=PROD;AF=3.419e-05;NSAMP=1;MSQ=41.76;AC=1;AN=29246;NFAM=1
chr11	3397409	159570_1	N	N[chr11:3397468[	42648.3	LOW	SVTYPE=BND;POS=3397409;STRANDS=+-:42;CIPOS=-9,8;CIEND=-9,8;CIPOS95=0,0;CIEND95=0,0;MATEID=159570_2;EVENT=159570;SU=42;PE=0;SR=42;ALG=PROD;AF=0.02751;NSAMP=804;MSQ=36.39;RECLASSIFIED;AC=804;AN=29228;NFAM=797
chr11	3397468	159570_2	N	]chr11:3397409]N	42648.3	LOW	SVTYPE=BND;POS=3397409;STRANDS=+-:42;CIPOS=-9,8;CIEND=-9,8;CIPOS95=0,0;CIEND95=0,0;MATEID=159570_1;EVENT=159570;SECONDARY;SU=42;PE=0;SR=42;ALG=PROD;AF=0.02751;NSAMP=804;MSQ=36.39;RECLASSIFIED;AC=804;AN=29228;NFAM=797
chr11	3398025	159571	N	<DEL>	223.22	PASS	SVTYPE=DEL;POS=3398025;SVLEN=-85;END=3398110;STRANDS=+-:7;CIPOS=-5,4;CIEND=-5,4;CIPOS95=0,0;CIEND95=0,0;SU=7;PE=0;SR=7;ALG=PROD;AF=3.422e-05;NSAMP=1;MSQ=212.78;AC=1;AN=29222;NFAM=1
chr11	3400182	159572_1	N	N[chr11:3400255[	68443.3	LOW	SVTYPE=BND;POS=3400182;STRANDS=+-:71;CIPOS=-9,8;CIEND=-9,8;CIPOS95=0,0;CIEND95=0,0;MATEID=159572_2;EVENT=159572;SU=71;PE=3;SR=68;ALG=PROD;AF=0.01091;NSAMP=315;MSQ=194.13;RECLASSIFIED;AC=319;AN=29246;NFAM=305
chr11	3400255	159572_2	N	]chr11:3400182]N	68443.3	LOW	SVTYPE=BND;POS=3400182;STRANDS=+-:71;CIPOS=-9,8;CIEND=-9,8;CIPOS95=0,0;CIEND95=0,0;MATEID=159572_1;EVENT=159572;SECONDARY;SU=71;PE=3;SR=68;ALG=PROD;AF=0.01091;NSAMP=315;MSQ=194.13;RECLASSIFIED;AC=319;AN=29246;NFAM=305
chr11	3404820	101456_2	N	]chr7:6926906]N	10032.5	LOW	SVTYPE=BND;POS=3404820;STRANDS=+-:1228;IMPRECISE;CIPOS=-857,108;CIEND=-347,723;CIPOS95=-249,108;CIEND95=-77,77;MATEID=101456_1;EVENT=101456;SECONDARY;SU=1228;PE=1228;SR=0;ALG=SUM;AF=0.006052;NSAMP=177;MSQ=38.77;AC=177;AN=29246;NFAM=176
chr11	3405046	101457_2	N	N[chr7:6927193[	310.85	LOW	SVTYPE=BND;POS=3405046;STRANDS=-+:69;IMPRECISE;CIPOS=-11,528;CIEND=-456,12;CIPOS95=-11,88;CIEND95=-40,12;MATEID=101457_1;EVENT=101457;SECONDARY;SU=69;PE=69;SR=0;ALG=PROD;AF=0.0002052;NSAMP=6;MSQ=21.85;AC=6;AN=29246;NFAM=6
chr11	3405578	159573	N	<DEL>	521.5	PASS	SVTYPE=DEL;POS=3405578;SVLEN=-2109;END=3407687;STRANDS=+-:13;IMPRECISE;CIPOS=-7,9;CIEND=-10,3;CIPOS95=-1,2;CIEND95=-3,0;SU=13;PE=12;SR=1;ALG=PROD;AF=3.419e-05;NSAMP=1;MSQ=521.5;AC=1;AN=29246;NFAM=1
chr11	3410997	60763_2	N	[chr3:125927840[N	21410.6	LOW	SVTYPE=BND;POS=3410997;STRANDS=--:707;IMPRECISE;CIPOS=-210,22;CIEND=-118,16;CIPOS95=-6,6;CIEND95=-1,1;MATEID=60763_1;EVENT=60763;SECONDARY;SU=707;PE=707;SR=0;ALG=PROD;AF=0.01316;NSAMP=385;MSQ=48.71;AC=385;AN=29246;NFAM=381
chr11	3411204	60595_2	N	N]chr3:125927655]	224.48	LOW	SVTYPE=BND;POS=3411204;STRANDS=++:5;IMPRECISE;CIPOS=-10,674;CIEND=-10,561;CIPOS95=-1,204;CIEND95=-2,140;MATEID=60595_1;EVENT=60595;SECONDARY;SU=5;PE=5;SR=0;ALG=PROD;AF=0.0004103;NSAMP=12;MSQ=17.41;AC=12;AN=29246;NFAM=12
chr11	3411575	159575_1	N	N[chr11:67794429[	350.08	LOW	SVTYPE=BND;POS=3411575;STRANDS=+-:9;IMPRECISE;CIPOS=-30,455;CIEND=-451,29;CIPOS95=-30,92;CIEND95=-88,29;MATEID=159575_2;EVENT=159575;SU=9;PE=9;SR=0;ALG=PROD;AF=0.0001368;NSAMP=4;MSQ=86.79;RECLASSIFIED;AC=4;AN=29246;NFAM=4
chr11	3411946	159574	N	<DEL>	728.34	PASS	SVTYPE=DEL;POS=3411946;SVLEN=-6321;END=3418267;STRANDS=+-:17;IMPRECISE;CIPOS=-4,245;CIEND=-348,9;CIPOS95=0,75;CIEND95=-48,2;SU=17;PE=17;SR=0;ALG=PROD;AF=3.419e-05;NSAMP=1;MSQ=728.34;AC=1;AN=29246;NFAM=1
chr11	3412719	465488_1	N	]chr11:67795607]N	257.87	LOW	SVTYPE=BND;POS=3412719;STRANDS=-+:9;IMPRECISE;CIPOS=-352,29;CIEND=-30,512;CIPOS95=-42,29;CIEND95=-30,124;MATEID=465488_2;EVENT=465488;SU=9;PE=9;SR=0;ALG=PROD;AF=0.0004787;NSAMP=14;MSQ=8.67;RECLASSIFIED;AC=14;AN=29246;NFAM=14
chr11	3413681	101458_2	N	]chr7:6934887]N	6424.77	LOW	SVTYPE=BND;POS=3413681;STRANDS=-+:400,+-:530;IMPRECISE;CIPOS=-908,784;CIEND=-878,979;CIPOS95=-224,224;CIEND95=-343,343;MATEID=101458_1;EVENT=101458;SECONDARY;SU=930;PE=930;SR=0;ALG=SUM;AF=0.002462;NSAMP=72;MSQ=51.9;RETAINED;AC=72;AN=29246;NFAM=72
chr11	3414781	159576_1	N	N[chr11:67797545[	3983.76	LOW	SVTYPE=BND;POS=3414781;STRANDS=+-:46;IMPRECISE;CIPOS=-35,470;CIEND=-250,19;CIPOS95=-35,71;CIEND95=-19,19;MATEID=159576_2;EVENT=159576;SU=46;PE=46;SR=0;ALG=PROD;AF=0.005573;NSAMP=163;MSQ=18.63;RECLASSIFIED;AC=163;AN=29246;NFAM=163
chr11	3428470	24268_1	N	]chr16:5103721]N	7172.57	LOW	SVTYPE=BND;POS=3428470;STRANDS=-+:325;IMPRECISE;CIPOS=-107,11;CIEND=-16,262;CIPOS95=-23,11;CIEND95=-4,4;MATEID=24268_2;EVENT=24268;SU=325;PE=325;SR=0;ALG=PROD;AF=0.00489;NSAMP=143;MSQ=31.56;AC=143;AN=29246;NFAM=142
chr11	3431303	109171_2	N	N[chr8:12442043[	4123.15	LOW	SVTYPE=BND;POS=3431303;STRANDS=-+:13;IMPRECISE;CIPOS=-30,227;CIEND=-558,29;CIPOS95=-30,30;CIEND95=-132,29;MATEID=109171_1;EVENT=109171;SECONDARY;SU=13;PE=13;SR=0;ALG=PROD;AF=0.003453;NSAMP=101;MSQ=37.27;AC=101;AN=29246;NFAM=101
chr11	3433607	83722_2	N	N]chr5:108845087]	137.58	LOW	SVTYPE=BND;POS=3433607;STRANDS=++:4;IMPRECISE;CIPOS=-10,404;CIEND=-10,501;CIPOS95=-2,129;CIEND95=-1,172;MATEID=83722_1;EVENT=83722;SECONDARY;SU=4;PE=4;SR=0;ALG=PROD;AF=0.000171;NSAMP=5;MSQ=17.4;AC=5;AN=29246;NFAM=5
chr11	3442777	465489_1	N	]chr11:67825555]N	531431	LOW	SVTYPE=BND;POS=3442777;STRANDS=-+:42773;IMPRECISE;CIPOS=-775,126;CIEND=-318,669;CIPOS95=-145,126;CIEND95=-127,127;MATEID=465489_2;EVENT=465489;SU=42773;PE=42773;SR=0;ALG=SUM;AF=0.276;NSAMP=8072;MSQ=42.43;RETAINED;RECLASSIFIED;AC=8073;AN=29246;NFAM=7681
chr11	3443002	159581_1	N	N[chr11:67825236[	555917	LOW	SVTYPE=BND;POS=3443002;STRANDS=+-:8;IMPRECISE;CIPOS=-50,110;CIEND=-267,49;CIPOS95=-44,44;CIEND95=-44,44;MATEID=159581_2;EVENT=159581;SU=8;PE=8;SR=0;ALG=PROD;AF=0.2137;NSAMP=6249;MSQ=55.03;RECLASSIFIED;AC=6249;AN=29246;NFAM=6004
chr11	3443030	159580_1	N	N[chr11:67825559[	1.12588e+06	LOW	SVTYPE=BND;POS=3443030;STRANDS=+-:32893;IMPRECISE;CIPOS=-3,38;CIEND=-10,5;CIPOS95=-1,1;CIEND95=0,0;MATEID=159580_2;EVENT=159580;SU=32893;PE=32893;SR=0;ALG=PROD;AF=0.3377;NSAMP=9875;MSQ=73.71;RECLASSIFIED;AC=9875;AN=29246;NFAM=9354
chr11	3463739	465491_1	N	]chr11:67837623]N	7661.68	LOW	SVTYPE=BND;POS=3463739;STRANDS=-+:942;IMPRECISE;CIPOS=-678,200;CIEND=-112,735;CIPOS95=-212,200;CIEND95=-112,145;MATEID=465491_2;EVENT=465491;SU=942;PE=942;SR=0;ALG=SUM;AF=0.004855;NSAMP=142;MSQ=16.56;RECLASSIFIED;AC=142;AN=29246;NFAM=138
chr11	3466069	159582_1	N	N[chr11:67837957[	45.81	LOW	SVTYPE=BND;POS=3466069;STRANDS=+-:4;IMPRECISE;CIPOS=-10,631;CIEND=-631,9;CIPOS95=-2,141;CIEND95=-139,2;MATEID=159582_2;EVENT=159582;SU=4;PE=4;SR=0;ALG=PROD;AF=6.839e-05;NSAMP=2;MSQ=9.39;RECLASSIFIED;AC=2;AN=29246;NFAM=2
chr11	3466967	159584_1	N	N[chr11:67838372[	12247.1	LOW	SVTYPE=BND;POS=3466967;STRANDS=+-:309;IMPRECISE;CIPOS=-149,698;CIEND=-647,285;CIPOS95=-146,146;CIEND95=-210,210;MATEID=159584_2;EVENT=159584;SU=309;PE=309;SR=0;ALG=SUM;AF=0.01074;NSAMP=314;MSQ=30.69;RECLASSIFIED;AC=314;AN=29246;NFAM=313
chr11	3467042	159583_1	N	N[chr11:3471172[	4678.62	LOW	SVTYPE=BND;POS=3467042;STRANDS=+-:22;IMPRECISE;CIPOS=-30,523;CIEND=-540,29;CIPOS95=-30,82;CIEND95=-93,29;MATEID=159583_2;EVENT=159583;SU=22;PE=22;SR=0;ALG=PROD;AF=0.002462;NSAMP=72;MSQ=30.94;RECLASSIFIED;AC=72;AN=29246;NFAM=67
chr11	3467763	465492_1	N	]chr11:67839901]N	349.22	LOW	SVTYPE=BND;POS=3467763;STRANDS=-+:36;IMPRECISE;CIPOS=-40,23;CIEND=-47,20;CIPOS95=0,0;CIEND95=-4,4;MATEID=465492_2;EVENT=465492;SU=36;PE=36;SR=0;ALG=PROD;AF=0.0008206;NSAMP=24;MSQ=11.28;RETAINED;RECLASSIFIED;AC=24;AN=29246;NFAM=24
chr11	3468304	159585_1	N	N[chr11:67839977[	29007.4	LOW	SVTYPE=BND;POS=3468304;STRANDS=+-:22;IMPRECISE;CIPOS=-8,507;CIEND=-342,48;CIPOS95=-8,116;CIEND95=-27,27;MATEID=159585_2;EVENT=159585;SU=22;PE=22;SR=0;ALG=PROD;AF=0.02626;NSAMP=768;MSQ=31.18;RECLASSIFIED;AC=768;AN=29246;NFAM=766
chr11	3470656	465495_1	N	]chr11:67842418]N	9608.68	LOW	SVTYPE=BND;POS=3470656;STRANDS=-+:30;IMPRECISE;CIPOS=-359,29;CIEND=-30,314;CIPOS95=-35,29;CIEND95=-30,33;MATEID=465495_2;EVENT=465495;SU=30;PE=30;SR=0;ALG=PROD;AF=0.0132;NSAMP=373;MSQ=14.82;RECLASSIFIED;AC=386;AN=29246;NFAM=365
chr11	3470867	159586_1	N	N[chr11:67842501[	19837.7	LOW	SVTYPE=BND;POS=3470867;STRANDS=+-:124;IMPRECISE;CIPOS=-12,421;CIEND=-150,10;CIPOS95=-12,40;CIEND95=-14,10;MATEID=159586_2;EVENT=159586;SU=124;PE=124;SR=0;ALG=PROD;AF=0.01426;NSAMP=411;MSQ=28.41;RECLASSIFIED;AC=417;AN=29246;NFAM=401
chr11	3471172	159583_2	N	]chr11:3467042]N	4678.62	LOW	SVTYPE=BND;POS=3467042;STRANDS=+-:22;IMPRECISE;CIPOS=-540,29;CIEND=-30,523;CIPOS95=-93,29;CIEND95=-30,82;MATEID=159583_1;EVENT=159583;SECONDARY;SU=22;PE=22;SR=0;ALG=PROD;AF=0.002462;NSAMP=72;MSQ=30.94;RECLASSIFIED;AC=72;AN=29246;NFAM=67
chr11	3471218	465494_1	N	]chr11:67838760]N	760.61	LOW	SVTYPE=BND;POS=3471218;STRANDS=-+:12;IMPRECISE;CIPOS=-610,29;CIEND=-30,655;CIPOS95=-133,29;CIEND95=-30,173;MATEID=465494_2;EVENT=465494;SU=12;PE=12;SR=0;ALG=PROD;AF=0.0009916;NSAMP=29;MSQ=14.55;RECLASSIFIED;AC=29;AN=29246;NFAM=29
chr11	3472803	159587_1	N	N[chr11:67844372[	12725.7	LOW	SVTYPE=BND;POS=3472803;STRANDS=+-:349;IMPRECISE;CIPOS=-12,224;CIEND=-280,39;CIPOS95=-3,3;CIEND95=-17,17;MATEID=159587_2;EVENT=159587;SU=349;PE=349;SR=0;ALG=PROD;AF=0.01046;NSAMP=306;MSQ=31.12;RECLASSIFIED;AC=306;AN=29246;NFAM=303
chr11	3475145	159588_1	N	N[chr11:3475195[	177735	LOW	SVTYPE=BND;POS=3475145;STRANDS=+-:812;CIPOS=-1,1;CIEND=0,1;CIPOS95=0,0;CIEND95=0,0;MATEID=159588_2;EVENT=159588;SU=812;PE=2;SR=810;ALG=PROD;AF=0.02496;NSAMP=714;MSQ=137.42;RECLASSIFIED;AC=730;AN=29246;NFAM=686
chr11	3475195	159588_2	N	]chr11:3475145]N	177735	LOW	SVTYPE=BND;POS=3475145;STRANDS=+-:812;CIPOS=0,1;CIEND=-1,1;CIPOS95=0,0;CIEND95=0,0;MATEID=159588_1;EVENT=159588;SECONDARY;SU=812;PE=2;SR=810;ALG=PROD;AF=0.02496;NSAMP=714;MSQ=137.42;RECLASSIFIED;AC=730;AN=29246;NFAM=686
chr11	3477930	159589_1	N	N[chr11:3478007[	324	PASS	SVTYPE=BND;POS=3477930;STRANDS=+-:9;CIPOS=-4,3;CIEND=-4,3;CIPOS95=0,0;CIEND95=0,0;MATEID=159589_2;EVENT=159589;SU=9;PE=0;SR=9;ALG=PROD;AF=3.419e-05;NSAMP=1;MSQ=323.75;RECLASSIFIED;AC=1;AN=29246;NFAM=1
chr11	3478007	159589_2	N	]chr11:3477930]N	324	PASS	SVTYPE=BND;POS=3477930;STRANDS=+-:9;CIPOS=-4,3;CIEND=-4,3;CIPOS95=0,0;CIEND95=0,0;MATEID=159589_1;EVENT=159589;SECONDARY;SU=9;PE=0;SR=9;ALG=PROD;AF=3.419e-05;NSAMP=1;MSQ=323.75;RECLASSIFIED;AC=1;AN=29246;NFAM=1
chr11	3478636	551885_1	N	N]chr11:71744429]	161.09	LOW	SVTYPE=BND;POS=3478636;STRANDS=++:15;IMPRECISE;CIPOS=-30,240;CIEND=-30,385;CIPOS95=-27,27;CIEND95=-30,60;MATEID=551885_2;EVENT=551885;SU=15;PE=15;SR=0;ALG=PROD;AF=0.0001368;NSAMP=4;MSQ=38.49;AC=4;AN=29246;NFAM=4
chr11	3478730	551884_1	N	[chr11:71744216[N	853.03	LOW	SVTYPE=BND;POS=3478730;STRANDS=--:22;IMPRECISE;CIPOS=-325,26;CIEND=-445,29;CIPOS95=-38,26;CIEND95=-72,29;MATEID=551884_2;EVENT=551884;SU=22;PE=22;SR=0;ALG=PROD;AF=0.0006497;NSAMP=19;MSQ=42.77;AC=19;AN=29246;NFAM=19
chr11	3479283	73327_2	N	[chr4:9100281[N	844.71	LOW	SVTYPE=BND;POS=3479283;STRANDS=--:43;IMPRECISE;CIPOS=-332,45;CIEND=-327,15;CIPOS95=-24,24;CIEND95=-26,15;MATEID=73327_1;EVENT=73327;SECONDARY;SU=43;PE=43;SR=0;ALG=PROD;AF=0.0001368;NSAMP=4;MSQ=70.28;AC=4;AN=29246;NFAM=4
chr11	3481764	73328_2	N	N]chr4:9097880]	1152.76	LOW	SVTYPE=BND;POS=3481764;STRANDS=++:17;IMPRECISE;CIPOS=-30,418;CIEND=-30,449;CIPOS95=-30,53;CIEND95=-30,79;MATEID=73328_1;EVENT=73328;SECONDARY;SU=17;PE=17;SR=0;ALG=PROD;AF=0.0001368;NSAMP=4;MSQ=32.86;AC=4;AN=29246;NFAM=4
chr11	3482990	22961_1	N	]chr12:8291859]N	9.19	LOW	SVTYPE=BND;POS=3482990;STRANDS=-+:7;IMPRECISE;CIPOS=-288,9;CIEND=-9,471;CIPOS95=-118,2;CIEND95=-1,171;MATEID=22961_2;EVENT=22961;SU=7;PE=7;SR=0;ALG=PROD;AF=3.419e-05;NSAMP=1;MSQ=9.19;AC=1;AN=29246;NFAM=1
chr11	3484318	465496_1	N	]chr11:67856197]N	301639	LOW	SVTYPE=BND;POS=3484318;STRANDS=-+:28976;CIPOS=-7,6;CIEND=-7,25;CIPOS95=0,0;CIEND95=0,0;MATEID=465496_2;EVENT=465496;SU=28976;PE=28976;SR=0;ALG=PROD;AF=0.2071;NSAMP=6049;MSQ=37.99;RETAINED;RECLASSIFIED;AC=6056;AN=29246;NFAM=5893
chr11	3485043	26400_1	N	]chrX:116720496]N	37.47	LOW	SVTYPE=BND;POS=3485043;STRANDS=-+:5;IMPRECISE;CIPOS=-662,49;CIEND=-50,266;CIPOS95=-192,49;CIEND95=-50,96;MATEID=26400_2;EVENT=26400;SU=5;PE=5;SR=0;ALG=PROD;AF=3.419e-05;NSAMP=1;MSQ=35.75;AC=1;AN=29246;NFAM=1
chr11	3485186	26401_1	N	N[chrX:116720695[	56.73	LOW	SVTYPE=BND;POS=3485186;STRANDS=+-:7;IMPRECISE;CIPOS=-50,516;CIEND=-393,49;CIPOS95=-50,170;CIEND95=-67,49;MATEID=26401_2;EVENT=26401;SU=7;PE=7;SR=0;ALG=PROD;AF=3.419e-05;NSAMP=1;MSQ=56.73;AC=1;AN=29246;NFAM=1
chr11	3485852	465498_1	N	]chr11:3489646]N	131.6	LOW	SVTYPE=BND;POS=3485852;STRANDS=-+:13;IMPRECISE;CIPOS=-339,9;CIEND=-10,203;CIPOS95=-72,2;CIEND95=0,58;MATEID=465498_2;EVENT=465498;SU=13;PE=13;SR=0;ALG=PROD;AF=3.419e-05;NSAMP=1;MSQ=131.59;RECLASSIFIED;AC=1;AN=29246;NFAM=1
chr11	3486610	159590_1	N	N[chr11:3489652[	194.43	LOW	SVTYPE=BND;POS=3486610;STRANDS=+-:7;IMPRECISE;CIPOS=-10,9;CIEND=-10,5;CIPOS95=-1,1;CIEND95=-1,0;MATEID=159590_2;EVENT=159590;SU=7;PE=4;SR=3;ALG=PROD;AF=3.419e-05;NSAMP=1;MSQ=194.43;RECLASSIFIED;AC=1;AN=29246;NFAM=1
chr11	3489646	465498_2	N	N[chr11:3485852[	131.6	LOW	SVTYPE=BND;POS=3485852;STRANDS=-+:13;IMPRECISE;CIPOS=-10,203;CIEND=-339,9;CIPOS95=0,58;CIEND95=-72,2;MATEID=465498_1;EVENT=465498;SECONDARY;SU=13;PE=13;SR=0;ALG=PROD;AF=3.419e-05;NSAMP=1;MSQ=131.59;RECLASSIFIED;AC=1;AN=29246;NFAM=1
chr11	3489652	159590_2	N	]chr11:3486610]N	194.43	LOW	SVTYPE=BND;POS=3486610;STRANDS=+-:7;IMPRECISE;CIPOS=-10,5;CIEND=-10,9;CIPOS95=-1,0;CIEND95=-1,1;MATEID=159590_1;EVENT=159590;SECONDARY;SU=7;PE=4;SR=3;ALG=PROD;AF=3.419e-05;NSAMP=1;MSQ=194.43;RECLASSIFIED;AC=1;AN=29246;NFAM=1
chr11	3492230	60764_2	N	[chr3:125856668[N	42873.2	LOW	SVTYPE=BND;POS=3492230;STRANDS=--:34;IMPRECISE;CIPOS=-405,13;CIEND=-548,6;CIPOS95=-32,13;CIEND95=-93,6;MATEID=60764_1;EVENT=60764;SECONDARY;SU=34;PE=34;SR=0;ALG=PROD;AF=0.03218;NSAMP=941;MSQ=26.38;AC=941;AN=29246;NFAM=931
chr11	3498075	551887_1	N	N]chr11:71724814]	775357	LOW	SVTYPE=BND;POS=3498075;STRANDS=++:9551;CIPOS=-4,27;CIEND=-2,55;CIPOS95=0,0;CIEND95=0,0;MATEID=551887_2;EVENT=551887;SU=9551;PE=9551;SR=0;ALG=PROD;AF=0.2518;NSAMP=7364;MSQ=79.85;AC=7364;AN=29246;NFAM=7120
chr11	3498171	551886_1	N	[chr11:71724572[N	781887	LOW	SVTYPE=BND;POS=3498171;STRANDS=--:20247;IMPRECISE;CIPOS=-10,3;CIEND=-29,4;CIPOS95=-1,1;CIEND95=0,0;MATEID=551886_2;EVENT=551886;SU=20247;PE=20247;SR=0;ALG=PROD;AF=0.2319;NSAMP=6783;MSQ=70.8;AC=6783;AN=29246;NFAM=6378
chr11	3498825	159592	N	<DEL>	395.57	PASS	SVTYPE=DEL;POS=3498825;SVLEN=-13867;END=3512692;STRANDS=+-:8;IMPRECISE;CIPOS=-10,9;CIEND=-10,7;CIPOS95=-1,1;CIEND95=-1,0;SU=8;PE=5;SR=3;ALG=PROD;AF=3.419e-05;NSAMP=1;MSQ=395.57;AC=1;AN=29246;NFAM=1
chr11	3501283	465499_1	N	]chr11:67874043]N	29565	LOW	SVTYPE=BND;POS=3501283;STRANDS=-+:37;IMPRECISE;CIPOS=-428,9;CIEND=-30,149;CIPOS95=-98,9;CIEND95=-9,9;MATEID=465499_2;EVENT=465499;SU=37;PE=37;SR=0;ALG=PROD;AF=0.05406;NSAMP=1557;MSQ=10.88;RECLASSIFIED;AC=1581;AN=29246;NFAM=1539
chr11	3510909	159593	N	<DEL>	1120.45	PASS	SVTYPE=DEL;POS=3510909;SVLEN=-1411;END=3512320;STRANDS=+-:15;IMPRECISE;CIPOS=-26,410;CIEND=-537,29;CIPOS95=-26,96;CIEND95=-70,29;SU=15;PE=15;SR=0;ALG=PROD;AF=6.839e-05;NSAMP=2;MSQ=235.2;AC=2;AN=29246;NFAM=2
chr11	3512424	159594	N	<DEL>	161.68	PASS	SVTYPE=DEL;POS=3512424;SVLEN=-32011;END=3544435;STRANDS=+-:9;CIPOS=-8,8;CIEND=-10,9;CIPOS95=0,0;CIEND95=0,0;SU=9;PE=5;SR=4;ALG=PROD;AF=3.419e-05;NSAMP=1;MSQ=161.68;AC=1;AN=29246;NFAM=1
chr11	3514973	465501	N	<DUP>	184.92	PASS	SVTYPE=DUP;POS=3514973;SVLEN=61387;END=3576360;STRANDS=-+:18;CIPOS=-4,2;CIEND=-4,9;CIPOS95=0,0;CIEND95=0,0;SU=18;PE=10;SR=8;ALG=PROD;AF=3.419e-05;NSAMP=1;MSQ=184.38;AC=1;AN=29246;NFAM=1
chr11	3524477	101462_2	N	[chr7:16877654[N	513.3	LOW	SVTYPE=BND;POS=3524477;STRANDS=--:4;IMPRECISE;CIPOS=-544,29;CIEND=-696,29;CIPOS95=-175,29;CIEND95=-236,29;MATEID=101462_1;EVENT=101462;SECONDARY;SU=4;PE=4;SR=0;ALG=PROD;AF=0.0002735;NSAMP=8;MSQ=40.4;AC=8;AN=29246;NFAM=8
chr11	3524492	101461_2	N	N]chr7:16877837]	197.07	LOW	SVTYPE=BND;POS=3524492;STRANDS=++:20;IMPRECISE;CIPOS=-23,387;CIEND=-15,506;CIPOS95=-23,58;CIEND95=-15,104;MATEID=101461_1;EVENT=101461;SECONDARY;SU=20;PE=20;SR=0;ALG=PROD;AF=0.0001368;NSAMP=4;MSQ=47.25;AC=4;AN=29246;NFAM=4
chr11	3539927	109172_2	N	]chr8:12616828]N	214936	LOW	SVTYPE=BND;POS=3539927;STRANDS=+-:16071;IMPRECISE;CIPOS=-1120,70;CIEND=-343,791;CIPOS95=-168,70;CIEND95=-131,131;MATEID=109172_1;EVENT=109172;SECONDARY;SU=16071;PE=16071;SR=0;AF=0.07427;NSAMP=2171;MSQ=53.01;RETAINED;AC=2172;AN=29246;NFAM=2093
chr11	3539939	73329_2	N	[chr4:9575529[N	32440.3	LOW	SVTYPE=BND;POS=3539939;STRANDS=--:884;IMPRECISE;CIPOS=-265,6;CIEND=-122,20;CIPOS95=-18,6;CIEND95=-1,1;MATEID=73329_1;EVENT=73329;SECONDARY;SU=884;PE=884;SR=0;ALG=PROD;AF=0.02838;NSAMP=830;MSQ=30.58;AC=830;AN=29246;NFAM=823
chr11	3539943	101463_2	N	]chr7:97894464]N	366.97	LOW	SVTYPE=BND;POS=3539943;STRANDS=-+:4,+-:16;IMPRECISE;CIPOS=-546,29;CIEND=-50,387;CIPOS95=-146,29;CIEND95=-50,77;MATEID=101463_1;EVENT=101463;SECONDARY;SU=20;PE=20;SR=0;ALG=PROD;AF=0.0004103;NSAMP=12;MSQ=29.23;AC=12;AN=29246;NFAM=12
chr11	3539943	60765_2	N	]chr3:75530408]N	6593.8	LOW	SVTYPE=BND;POS=3539943;STRANDS=+-:97;IMPRECISE;CIPOS=-50,7;CIEND=-50,49;CIPOS95=-4,4;CIEND95=-6,6;MATEID=60765_1;EVENT=60765;SECONDARY;SU=97;PE=96;SR=1;ALG=PROD;AF=0.003898;NSAMP=114;MSQ=29.89;AC=114;AN=29246;NFAM=114
chr11	3539985	109173_2	N	N[chr8:12557739[	150204	LOW	SVTYPE=BND;POS=3539985;STRANDS=-+:1162;IMPRECISE;CIPOS=-1,40;CIEND=-50,6;CIPOS95=0,0;CIEND95=-1,1;MATEID=109173_1;EVENT=109173;SECONDARY;SU=1162;PE=1161;SR=1;ALG=PROD;AF=0.04507;NSAMP=1318;MSQ=81.74;AC=1318;AN=29246;NFAM=1306
chr11	3543986	551890_1	N	[chr11:107402874[N	5642.1	LOW	SVTYPE=BND;POS=3543986;STRANDS=--:4;CIPOS=-9,8;CIEND=-9,8;CIPOS95=0,0;CIEND95=0,0;MATEID=551890_2;EVENT=551890;SU=4;PE=0;SR=4;ALG=PROD;AF=0.009471;NSAMP=276;MSQ=14.51;AC=277;AN=29246;NFAM=274
chr11	3546171	60766_2	N	]chr3:75538477]N	6593.4	LOW	SVTYPE=BND;POS=3546171;STRANDS=+-:14;IMPRECISE;CIPOS=-620,29;CIEND=-30,604;CIPOS95=-142,29;CIEND95=-30,136;MATEID=60766_1;EVENT=60766;SECONDARY;SU=14;PE=14;SR=0;ALG=PROD;AF=0.006736;NSAMP=197;MSQ=21.37;AC=197;AN=29246;NFAM=196
chr11	3546314	114664_2	N	N]chr9:129425276]	728.22	LOW	SVTYPE=BND;POS=3546314;STRANDS=++:4;IMPRECISE;CIPOS=-10,522;CIEND=-10,492;CIPOS95=-1,185;CIEND95=-1,169;MATEID=114664_1;EVENT=114664;SECONDARY;SU=4;PE=4;SR=0;ALG=PROD;AF=0.0007522;NSAMP=22;MSQ=27.81;AC=22;AN=29246;NFAM=22
chr11	3549335	114665_2	N	N]chr9:106233956]	1591.1	LOW	SVTYPE=BND;POS=3549335;STRANDS=++:8;CIPOS=-29,24;CIEND=-29,28;CIPOS95=0,0;CIEND95=0,0;MATEID=114665_1;EVENT=114665;SECONDARY;SU=8;PE=0;SR=8;ALG=PROD;AF=0.001846;NSAMP=54;MSQ=23.07;AC=54;AN=29246;NFAM=54
chr11	3549335	60597_2	N	N]chr3:125796299]	3520.08	LOW	SVTYPE=BND;POS=3549335;STRANDS=++:4;CIPOS=-9,8;CIEND=-9,8;CIPOS95=0,0;CIEND95=0,0;MATEID=60597_1;EVENT=60597;SECONDARY;SU=4;PE=0;SR=4;ALG=PROD;AF=0.003795;NSAMP=111;MSQ=22.83;AC=111;AN=29246;NFAM=111
chr11	3549335	73330_2	N	N[chr4:110298483[	19361.8	LOW	SVTYPE=BND;POS=3549335;STRANDS=-+:150;CIPOS=-6,2;CIEND=-7,2;CIPOS95=0,0;CIEND95=0,0;MATEID=73330_1;EVENT=73330;SECONDARY;SU=150;PE=2;SR=148;ALG=PROD;AF=0.01511;NSAMP=442;MSQ=28.64;AC=442;AN=29246;NFAM=436
chr11	3554299	60598_2	N	N]chr3:15137590]	236793	LOW	SVTYPE=BND;POS=3554299;STRANDS=++:22655;CIPOS=-5,16;CIEND=-3,62;CIPOS95=0,0;CIEND95=0,0;MATEID=60598_1;EVENT=60598;SECONDARY;SU=22655;PE=22655;SR=0;AF=0.09543;NSAMP=2791;MSQ=57.02;AC=2791;AN=29246;NFAM=2720
chr11	3554412	60767_2	N	[chr3:15137346[N	201705	LOW	SVTYPE=BND;POS=3554412;STRANDS=--:13127;CIPOS=-14,6;CIEND=-47,13;CIPOS95=0,0;CIEND95=0,0;MATEID=60767_1;EVENT=60767;SECONDARY;SU=13127;PE=13127;SR=0;ALG=PROD;AF=0.09253;NSAMP=2706;MSQ=53.14;AC=2706;AN=29246;NFAM=2659
chr11	3555649	60599_2	N	N]chr3:15136287]	327.77	LOW	SVTYPE=BND;POS=3555649;STRANDS=++:32;IMPRECISE;CIPOS=-20,20;CIEND=-30,446;CIPOS95=-1,1;CIEND95=-30,52;MATEID=60599_1;EVENT=60599;SECONDARY;SU=32;PE=32;SR=0;ALG=PROD;AF=0.0005129;NSAMP=15;MSQ=18.08;AC=15;AN=29246;NFAM=15
chr11	3557637	159596_1	N	N[chr11:67933486[	2267.86	LOW	SVTYPE=BND;POS=3557637;STRANDS=+-:5;IMPRECISE;CIPOS=-30,29;CIEND=-30,26;CIPOS95=-3,3;CIEND95=-3,3;MATEID=159596_2;EVENT=159596;SU=5;PE=4;SR=1;ALG=PROD;AF=0.001812;NSAMP=53;MSQ=39.99;RETAINED;RECLASSIFIED;AC=53;AN=29246;NFAM=52
chr11	3557710	465502_1	N	]chr11:67933643]N	63.54	LOW	SVTYPE=BND;POS=3557710;STRANDS=-+:28;IMPRECISE;CIPOS=-699,49;CIEND=-59,689;CIPOS95=-136,49;CIEND95=-59,140;MATEID=465502_2;EVENT=465502;SU=28;PE=28;SR=0;ALG=SUM;AF=0.0002052;NSAMP=6;MSQ=9.24;RECLASSIFIED;AC=6;AN=29246;NFAM=6
chr11	3563729	60768_2	N	]chr3:75562393]N	13528.5	LOW	SVTYPE=BND;POS=3563729;STRANDS=+-:1021;IMPRECISE;CIPOS=-168,36;CIEND=-10,40;CIPOS95=-4,4;CIEND95=-1,1;MATEID=60768_1;EVENT=60768;SECONDARY;SU=1021;PE=1021;SR=0;ALG=PROD;AF=0.0108;NSAMP=316;MSQ=29.51;AC=316;AN=29246;NFAM=313
chr11	3564012	60769_2	N	N[chr3:75562568[	15917.8	LOW	SVTYPE=BND;POS=3564012;STRANDS=-+:1042;IMPRECISE;CIPOS=-10,177;CIEND=-108,9;CIPOS95=-4,4;CIEND95=-1,1;MATEID=60769_1;EVENT=60769;SECONDARY;SU=1042;PE=1042;SR=0;ALG=PROD;AF=0.0134;NSAMP=392;MSQ=31.72;AC=392;AN=29246;NFAM=391
chr11	3566057	60770_2	N	]chr3:75564763]N	3662.15	LOW	SVTYPE=BND;POS=3566057;STRANDS=+-:106;IMPRECISE;CIPOS=-348,12;CIEND=-16,185;CIPOS95=-16,12;CIEND95=-16,20;MATEID=60770_1;EVENT=60770;SECONDARY;SU=106;PE=106;SR=0;ALG=PROD;AF=0.004137;NSAMP=121;MSQ=24.89;AC=121;AN=29246;NFAM=121
chr11	3566064	73331_2	N	[chr4:9015995[N	23.65	LOW	SVTYPE=BND;POS=3566064;STRANDS=--:5;IMPRECISE;CIPOS=-519,9;CIEND=-354,9;CIPOS95=-156,1;CIEND95=-94,2;MATEID=73331_1;EVENT=73331;SECONDARY;SU=5;PE=5;SR=0;ALG=PROD;AF=6.839e-05;NSAMP=2;MSQ=9.76;AC=2;AN=29246;NFAM=2
chr11	3566247	73332_2	N	N]chr4:9015902]	92.7	LOW	SVTYPE=BND;POS=3566247;STRANDS=++:4;IMPRECISE;CIPOS=-10,619;CIEND=-10,515;CIPOS95=-1,205;CIEND95=-2,146;MATEID=73332_1;EVENT=73332;SECONDARY;SU=4;PE=4;SR=0;ALG=PROD;AF=0.0001026;NSAMP=3;MSQ=22.82;AC=3;AN=29246;NFAM=3
chr11	3566310	60771_2	N	N[chr3:75564834[	195026	LOW	SVTYPE=BND;POS=3566310;STRANDS=-+:9353;CIPOS=-8,71;CIEND=-26,7;CIPOS95=0,0;CIEND95=0,0;MATEID=60771_1;EVENT=60771;SECONDARY;SU=9353;PE=9353;SR=0;ALG=PROD;AF=0.08305;NSAMP=2429;MSQ=58.47;AC=2429;AN=29246;NFAM=2370
chr11	3568452	551891_1	N	[chr11:3572339[N	113.65	LOW	SVTYPE=BND;POS=3568452;STRANDS=--:8;CIPOS=-10,9;CIEND=-10,9;CIPOS95=0,0;CIEND95=0,0;MATEID=551891_2;EVENT=551891;SU=8;PE=2;SR=6;ALG=PROD;AF=3.419e-05;NSAMP=1;MSQ=113.65;AC=1;AN=29246;NFAM=1
chr11	3569469	159597	N	<DEL>	524.44	PASS	SVTYPE=DEL;POS=3569469;SVLEN=-6224;END=3575693;STRANDS=+-:10;IMPRECISE;CIPOS=-10,9;CIEND=-10,9;CIPOS95=-3,3;CIEND95=-3,1;SU=10;PE=9;SR=1;ALG=PROD;AF=3.419e-05;NSAMP=1;MSQ=524.44;AC=1;AN=29246;NFAM=1
chr11	3569496	60772_2	N	N[chr3:75568230[	4692.91	LOW	SVTYPE=BND;POS=3569496;STRANDS=-+:606;IMPRECISE;CIPOS=-23,282;CIEND=-227,10;CIPOS95=-19,19;CIEND95=-2,2;MATEID=60772_1;EVENT=60772;SECONDARY;SU=606;PE=606;SR=0;ALG=PROD;AF=0.002906;NSAMP=85;MSQ=31.92;AC=85;AN=29246;NFAM=85
chr11	3571284	60773_2	N	N[chr3:75569829[	52.71	LOW	SVTYPE=BND;POS=3571284;STRANDS=-+:16;IMPRECISE;CIPOS=-30,371;CIEND=-268,29;CIPOS95=-30,111;CIEND95=-25,25;MATEID=60773_1;EVENT=60773;SECONDARY;SU=16;PE=16;SR=0;ALG=PROD;AF=0.0001026;NSAMP=3;MSQ=16.03;AC=3;AN=29246;NFAM=3
chr11	3572339	551891_2	N	[chr11:3568452[N	113.65	LOW	SVTYPE=BND;POS=3572339;STRANDS=--:8;CIPOS=-10,9;CIEND=-10,9;CIPOS95=0,0;CIEND95=0,0;MATEID=551891_1;EVENT=551891;SECONDARY;SU=8;PE=2;SR=6;ALG=PROD;AF=3.419e-05;NSAMP=1;MSQ=113.65;AC=1;AN=29246;NFAM=1
chr11	3578127	109175_2	N	]chr8:12012011]N	84.78	LOW	SVTYPE=BND;POS=3578127;STRANDS=+-:5;IMPRECISE;CIPOS=-445,9;CIEND=-10,386;CIPOS95=-117,1;CIEND95=-2,102;MATEID=109175_1;EVENT=109175;SECONDARY;SU=5;PE=5;SR=0;ALG=PROD;AF=3.419e-05;NSAMP=1;MSQ=23.81;AC=1;AN=29246;NFAM=1
chr11	3580927	109176_2	N	]chr8:12665321]N	5417.67	LOW	SVTYPE=BND;POS=3580927;STRANDS=+-:568;IMPRECISE;CIPOS=-228,16;CIEND=-12,186;CIPOS95=-8,8;CIEND95=-4,4;MATEID=109176_1;EVENT=109176;SECONDARY;SU=568;PE=568;SR=0;ALG=PROD;AF=0.006428;NSAMP=188;MSQ=23.56;AC=188;AN=29246;NFAM=188
chr11	3580928	60774_2	N	]chr3:130002860]N	107.89	LOW	SVTYPE=BND;POS=3580928;STRANDS=+-:5;IMPRECISE;CIPOS=-661,9;CIEND=-10,644;CIPOS95=-121,2;CIEND95=-2,131;MATEID=60774_1;EVENT=60774;SECONDARY;SU=5;PE=5;SR=0;ALG=PROD;AF=0.0001368;NSAMP=4;MSQ=26.49;AC=4;AN=29246;NFAM=4
chr11	3583451	60775_2	N	N[chr3:130005296[	28282.2	LOW	SVTYPE=BND;POS=3583451;STRANDS=-+:25;IMPRECISE;CIPOS=-13,365;CIEND=-353,16;CIPOS95=-13,64;CIEND95=-50,16;MATEID=60775_1;EVENT=60775;SECONDARY;SU=25;PE=25;SR=0;ALG=PROD;AF=0.02257;NSAMP=660;MSQ=35.59;AC=660;AN=29246;NFAM=657
chr11	3584682	159598	N	<DEL>	434.59	PASS	SVTYPE=DEL;POS=3584682;SVLEN=-1668;END=3586350;STRANDS=+-:10;IMPRECISE;CIPOS=-6,9;CIEND=-10,9;CIPOS95=-1,1;CIEND95=-1,0;SU=10;PE=8;SR=2;ALG=PROD;AF=3.419e-05;NSAMP=1;MSQ=434.59;AC=1;AN=29246;NFAM=1
chr11	3592414	92736_2	N	]chr6:122850297]N	1270.03	LOW	SVTYPE=BND;POS=3592414;STRANDS=+-:49;IMPRECISE;CIPOS=-379,23;CIEND=-12,428;CIPOS95=-31,23;CIEND95=-12,68;MATEID=92736_1;EVENT=92736;SECONDARY;SU=49;PE=49;SR=0;ALG=PROD;AF=0.0003761;NSAMP=11;MSQ=67.84;AC=11;AN=29246;NFAM=11
chr11	3592473	159599_1	N	N[chr11:3595907[	5050.98	PASS	SVTYPE=BND;POS=3592473;STRANDS=+-:151;IMPRECISE;CIPOS=-10,9;CIEND=-8,4;CIPOS95=0,0;CIEND95=-1,1;MATEID=159599_2;EVENT=159599;SU=151;PE=144;SR=7;ALG=PROD;AF=0.0004103;NSAMP=12;MSQ=352.02;RECLASSIFIED;AC=12;AN=29246;NFAM=11
chr11	3593934	551893_1	N	[chr11:71600126[N	4071.91	LOW	SVTYPE=BND;POS=3593934;STRANDS=--:301;IMPRECISE;CIPOS=-779,203;CIEND=-724,73;CIPOS95=-133,133;CIEND95=-74,73;MATEID=551893_2;EVENT=551893;SU=301;PE=301;SR=0;ALG=SUM;AF=0.003214;NSAMP=94;MSQ=21.47;AC=94;AN=29246;NFAM=92
chr11	3594110	159600_1	N	N[chr11:67739837[	26.87	LOW	SVTYPE=BND;POS=3594110;STRANDS=+-:4;IMPRECISE;CIPOS=-10,548;CIEND=-443,9;CIPOS95=-1,191;CIEND95=-135,2;MATEID=159600_2;EVENT=159600;SU=4;PE=4;SR=0;ALG=PROD;AF=3.419e-05;NSAMP=1;MSQ=26.87;RECLASSIFIED;AC=1;AN=29246;NFAM=1
chr11	3594117	551892_1	N	N]chr11:71599945]	24425.1	LOW	SVTYPE=BND;POS=3594117;STRANDS=++:2451;IMPRECISE;CIPOS=-5,189;CIEND=-7,88;CIPOS95=-5,7;CIEND95=-1,1;MATEID=551892_2;EVENT=551892;SU=2451;PE=2451;SR=0;ALG=PROD;AF=0.01433;NSAMP=419;MSQ=29.79;AC=419;AN=29246;NFAM=416
chr11	3594122	465486_2	N	N[chr11:3394999[	10641.8	LOW	SVTYPE=BND;POS=3394999;STRANDS=-+:1852;IMPRECISE;CIPOS=-517,747;CIEND=-1123,109;CIPOS95=-147,147;CIEND95=-296,109;MATEID=465486_1;EVENT=465486;SECONDARY;SU=1852;PE=1852;SR=0;ALG=SUM;AF=0.01156;NSAMP=338;MSQ=19.94;RETAINED;RECLASSIFIED;AC=338;AN=29246;NFAM=334
chr11	3594242	159566_2	N	]chr11:3395237]N	71809.8	LOW	SVTYPE=BND;POS=3395237;STRANDS=+-:273;IMPRECISE;CIPOS=-103,35;CIEND=-47,330;CIPOS95=-3,3;CIEND95=-12,12;MATEID=159566_1;EVENT=159566;SECONDARY;SU=273;PE=273;SR=0;ALG=PROD;AF=0.03816;NSAMP=1116;MSQ=47.61;RETAINED;RECLASSIFIED;AC=1116;AN=29246;NFAM=1105
chr11	3595631	465503	N	<DUP>	103.82	PASS	SVTYPE=DUP;POS=3595631;SVLEN=45374;END=3641005;STRANDS=-+:12;IMPRECISE;CIPOS=-482,9;CIEND=-10,287;CIPOS95=-86,1;CIEND95=-3,54;SU=12;PE=12;SR=0;ALG=PROD;AF=3.419e-05;NSAMP=1;MSQ=103.43;AC=1;AN=29246;NFAM=1
chr11	3595907	159599_2	N	]chr11:3592473]N	5050.98	PASS	SVTYPE=BND;POS=3592473;STRANDS=+-:151;IMPRECISE;CIPOS=-8,4;CIEND=-10,9;CIPOS95=-1,1;CIEND95=0,0;MATEID=159599_1;EVENT=159599;SECONDARY;SU=151;PE=144;SR=7;ALG=PROD;AF=0.0004103;NSAMP=12;MSQ=352.02;RECLASSIFIED;AC=12;AN=29246;NFAM=11
chr11	3606383	159601_1	N	N[chr11:3606677[	201.06	LOW	SVTYPE=BND;POS=3606383;STRANDS=+-:8;CIPOS=-28,28;CIEND=-28,20;CIPOS95=0,0;CIEND95=0,0;MATEID=159601_2;EVENT=159601;SU=8;PE=0;SR=8;ALG=PROD;AF=0.0002052;NSAMP=6;MSQ=19.18;RECLASSIFIED;AC=6;AN=29246;NFAM=6
chr11	3606677	159601_2	N	]chr11:3606383]N	201.06	LOW	SVTYPE=BND;POS=3606383;STRANDS=+-:8;CIPOS=-28,20;CIEND=-28,28;CIPOS95=0,0;CIEND95=0,0;MATEID=159601_1;EVENT=159601;SECONDARY;SU=8;PE=0;SR=8;ALG=PROD;AF=0.0002052;NSAMP=6;MSQ=19.18;RECLASSIFIED;AC=6;AN=29246;NFAM=6
chr11	3606887	159602	N	<DEL>	248.73	PASS	SVTYPE=DEL;POS=3606887;SVLEN=-5815;END=3612702;STRANDS=+-:10;IMPRECISE;CIPOS=-10,340;CIEND=-307,9;CIPOS95=-2,69;CIEND95=-61,1;SU=10;PE=10;SR=0;ALG=PROD;AF=3.419e-05;NSAMP=1;MSQ=248.73;AC=1;AN=29246;NFAM=1
chr11	3607476	23468_1	N	]chr13:54954964]N	19566.6	LOW	SVTYPE=BND;POS=3607476;STRANDS=-+:572;CIPOS=-1,1;CIEND=-1,1;CIPOS95=0,0;CIEND95=0,0;MATEID=23468_2;EVENT=23468;SU=572;PE=0;SR=572;ALG=PROD;AF=0.01255;NSAMP=366;MSQ=28.9;AC=367;AN=29246;NFAM=363
chr11	3613667	159604	N	<DEL>	470.47	PASS	SVTYPE=DEL;POS=3613667;SVLEN=-37130;END=3650797;STRANDS=+-:13;IMPRECISE;CIPOS=-10,9;CIEND=-10,6;CIPOS95=-1,1;CIEND95=-1,0;SU=13;PE=11;SR=2;ALG=PROD;AF=3.419e-05;NSAMP=1;MSQ=470.47;AC=1;AN=29246;NFAM=1
chr11	3627691	159605_1	N	N[chr11:3629493[	12080.6	LOW	SVTYPE=BND;POS=3627691;STRANDS=+-:607;IMPRECISE;CIPOS=-9,5;CIEND=-10,3;CIPOS95=-1,1;CIEND95=0,0;MATEID=159605_2;EVENT=159605;SU=607;PE=593;SR=14;ALG=PROD;AF=0.00171;NSAMP=50;MSQ=203.26;RECLASSIFIED;AC=50;AN=29246;NFAM=46
chr11	3627798	159606	N	<DEL>	19837.1	PASS	SVTYPE=DEL;POS=3627798;SVLEN=-2823;END=3630621;STRANDS=+-:1244;IMPRECISE;CIPOS=-15,176;CIEND=-248,12;CIPOS95=-3,3;CIEND95=-6,6;SU=1244;PE=1244;SR=0;ALG=PROD;AF=0.003556;NSAMP=101;MSQ=55.77;AC=104;AN=29246;NFAM=90
chr11	3629278	109178_2	N	N[chr8:130006608[	232485	LOW	SVTYPE=BND;POS=3629278;STRANDS=-+:301;CIPOS=-4,3;CIEND=-5,2;CIPOS95=0,0;CIEND95=0,0;MATEID=109178_1;EVENT=109178;SECONDARY;SU=301;PE=122;SR=179;ALG=PROD;AF=0.1119;NSAMP=3039;MSQ=54.5;AC=3272;AN=29246;NFAM=2912
chr11	3629278	26082_1	N	N]chrX:14493781]	216037	LOW	SVTYPE=BND;POS=3629278;STRANDS=++:8799;IMPRECISE;CIPOS=-213,820;CIEND=-54,863;CIPOS95=-74,74;CIEND95=-54,137;MATEID=26082_2;EVENT=26082;SU=8799;PE=8167;SR=632;AF=0.06134;NSAMP=1794;MSQ=83.01;AC=1794;AN=29246;NFAM=1746
chr11	3629289	84183_2	N	[chr5:164329008[N	1309.87	LOW	SVTYPE=BND;POS=3629289;STRANDS=--:16;IMPRECISE;CIPOS=-567,29;CIEND=-543,29;CIPOS95=-124,29;CIEND95=-68,29;MATEID=84183_1;EVENT=84183;SECONDARY;SU=16;PE=16;SR=0;ALG=PROD;AF=0.0008549;NSAMP=22;MSQ=46.18;AC=25;AN=29244;NFAM=22
chr11	3629302	26509_1	N	[chrX:146822915[N	59807.9	LOW	SVTYPE=BND;POS=3629302;STRANDS=--:483;IMPRECISE;CIPOS=-283,27;CIEND=-353,16;CIPOS95=-6,6;CIEND95=-44,16;MATEID=26509_2;EVENT=26509;SU=483;PE=483;SR=0;ALG=PROD;AF=0.0343;NSAMP=1000;MSQ=40.55;AC=1003;AN=29246;NFAM=970
chr11	3629328	26510_1	N	N]chrX:146823091]	90581	LOW	SVTYPE=BND;POS=3629328;STRANDS=++:2553;IMPRECISE;CIPOS=-10,102;CIEND=-10,254;CIPOS95=-3,3;CIEND95=-10,13;MATEID=26510_2;EVENT=26510;SU=2553;PE=2552;SR=1;ALG=PROD;AF=0.04483;NSAMP=1302;MSQ=47.43;AC=1311;AN=29246;NFAM=1267
chr11	3629335	26081_1	N	[chrX:14493651[N	4608.21	LOW	SVTYPE=BND;POS=3629335;STRANDS=--:12;IMPRECISE;CIPOS=-586,29;CIEND=-657,29;CIPOS95=-117,29;CIEND95=-138,29;MATEID=26081_2;EVENT=26081;SU=12;PE=12;SR=0;ALG=PROD;AF=0.004821;NSAMP=141;MSQ=20.15;AC=141;AN=29246;NFAM=138
chr11	3629462	42327_2	N	N]chr2:13362718]	242.39	LOW	SVTYPE=BND;POS=3629462;STRANDS=++:13;CIPOS=-29,28;CIEND=-29,28;CIPOS95=0,0;CIEND95=0,0;MATEID=42327_1;EVENT=42327;SECONDARY;SU=13;PE=0;SR=13;ALG=PROD;AF=0.0004445;NSAMP=13;MSQ=15.6;AC=13;AN=29246;NFAM=13
chr11	3629493	159605_2	N	]chr11:3627691]N	12080.6	LOW	SVTYPE=BND;POS=3627691;STRANDS=+-:607;IMPRECISE;CIPOS=-10,3;CIEND=-9,5;CIPOS95=0,0;CIEND95=-1,1;MATEID=159605_1;EVENT=159605;SECONDARY;SU=607;PE=593;SR=14;ALG=PROD;AF=0.00171;NSAMP=50;MSQ=203.26;RECLASSIFIED;AC=50;AN=29246;NFAM=46
chr11	3640622	159609	N	<DEL>	147.94	PASS	SVTYPE=DEL;POS=3640622;SVLEN=-144;END=3640766;STRANDS=+-:4;IMPRECISE;CIPOS=-9,8;CIEND=-9,8;CIPOS95=0,0;CIEND95=0,1;SU=4;PE=0;SR=4;ALG=PROD;AF=3.419e-05;NSAMP=1;MSQ=146.72;AC=1;AN=29246;NFAM=1
chr11	3642874	159610_1	N	N[chr11:3643086[	174.53	LOW	SVTYPE=BND;POS=3642874;STRANDS=+-:10;IMPRECISE;CIPOS=-30,79;CIEND=-30,84;CIPOS95=-30,50;CIEND95=-30,55;MATEID=159610_2;EVENT=159610;SU=10;PE=0;SR=10;ALG=SUM;AF=0.0001368;NSAMP=4;MSQ=42.75;RECLASSIFIED;AC=4;AN=29246;NFAM=4
chr11	3643086	159610_2	N	]chr11:3642874]N	174.53	LOW	SVTYPE=BND;POS=3642874;STRANDS=+-:10;IMPRECISE;CIPOS=-30,84;CIEND=-30,79;CIPOS95=-30,55;CIEND95=-30,50;MATEID=159610_1;EVENT=159610;SECONDARY;SU=10;PE=0;SR=10;ALG=SUM;AF=0.0001368;NSAMP=4;MSQ=42.75;RECLASSIFIED;AC=4;AN=29246;NFAM=4
chr11	3643267	159611	N	<DEL:ME:SINE|Alu|AluSq4>	26529.7	PASS	SVTYPE=MEI;POS=3643267;SVLEN=-282;END=3643549;STRANDS=+-:695;CIPOS=-1,1;CIEND=-1,1;CIPOS95=0,0;CIEND95=0,0;SU=695;PE=67;SR=628;ALG=PROD;AF=0.002188;NSAMP=64;MSQ=352.75;AC=64;AN=29246;NFAM=57
chr11	3643287	465505	N	<DUP>	85.5	PASS	SVTYPE=DUP;POS=3643287;SVLEN=713;END=3644000;STRANDS=-+:11;IMPRECISE;CIPOS=-222,9;CIEND=-10,306;CIPOS95=-50,2;CIEND95=-2,57;SU=11;PE=11;SR=0;ALG=PROD;AF=3.419e-05;NSAMP=1;MSQ=71.81;AC=1;AN=29246;NFAM=1
chr11	3643493	159612_1	N	N[chr11:3644140[	1821.99	LOW	SVTYPE=BND;POS=3643493;STRANDS=+-:21;IMPRECISE;CIPOS=-10,9;CIEND=-10,3;CIPOS95=-1,1;CIEND95=-1,0;MATEID=159612_2;EVENT=159612;SU=21;PE=18;SR=3;ALG=PROD;AF=0.0003077;NSAMP=9;MSQ=147.08;RECLASSIFIED;AC=9;AN=29246;NFAM=7
chr11	3644140	159612_2	N	]chr11:3643493]N	1821.99	LOW	SVTYPE=BND;POS=3643493;STRANDS=+-:21;IMPRECISE;CIPOS=-10,3;CIEND=-10,9;CIPOS95=-1,0;CIEND95=-1,1;MATEID=159612_1;EVENT=159612;SECONDARY;SU=21;PE=18;SR=3;ALG=PROD;AF=0.0003077;NSAMP=9;MSQ=147.08;RECLASSIFIED;AC=9;AN=29246;NFAM=7
chr11	3649459	551894_1	N	[chr11:5164388[N	1397.25	LOW	SVTYPE=BND;POS=3649459;STRANDS=--:168;IMPRECISE;CIPOS=-387,22;CIEND=-167,49;CIPOS95=-22,22;CIEND95=-5,5;MATEID=551894_2;EVENT=551894;SU=168;PE=168;SR=0;ALG=PROD;AF=0.0005129;NSAMP=15;MSQ=35.97;AC=15;AN=29246;NFAM=15
chr11	3649531	551896_1	N	N]chr11:5164496]	287.53	LOW	SVTYPE=BND;POS=3649531;STRANDS=++:6;IMPRECISE;CIPOS=-30,126;CIEND=-30,544;CIPOS95=-30,55;CIEND95=-30,105;MATEID=551896_2;EVENT=551896;SU=6;PE=6;SR=0;ALG=PROD;AF=0.0003077;NSAMP=9;MSQ=14.93;RETAINED;AC=9;AN=29246;NFAM=9
chr11	3650813	1092_2	N	N]chr1:248339139]	202.54	LOW	SVTYPE=BND;POS=3650813;STRANDS=++:24;IMPRECISE;CIPOS=-14,481;CIEND=-30,239;CIPOS95=-14,92;CIEND95=-30,53;MATEID=1092_1;EVENT=1092;SECONDARY;SU=24;PE=24;SR=0;ALG=PROD;AF=0.0002052;NSAMP=6;MSQ=33.12;AC=6;AN=29246;NFAM=6
chr11	3651176	60600_2	N	N]chr3:170685911]	42499.9	LOW	SVTYPE=BND;POS=3651176;STRANDS=++:1822;IMPRECISE;CIPOS=-8,66;CIEND=-10,176;CIPOS95=-2,2;CIEND95=-4,4;MATEID=60600_1;EVENT=60600;SECONDARY;SU=1822;PE=1822;SR=0;ALG=PROD;AF=0.0253;NSAMP=740;MSQ=39.2;AC=740;AN=29246;NFAM=729
chr11	3651200	551898_1	N	N]chr11:5162704]	1227.83	LOW	SVTYPE=BND;POS=3651200;STRANDS=++:78;IMPRECISE;CIPOS=-20,418;CIEND=-14,452;CIPOS95=-20,41;CIEND95=-14,41;MATEID=551898_2;EVENT=551898;SU=78;PE=78;SR=0;ALG=PROD;AF=0.0009916;NSAMP=29;MSQ=33.19;AC=29;AN=29246;NFAM=27
chr11	3651277	60776_2	N	[chr3:170685705[N	789.72	LOW	SVTYPE=BND;POS=3651277;STRANDS=--:22;IMPRECISE;CIPOS=-419,28;CIEND=-433,11;CIPOS95=-36,28;CIEND95=-79,11;MATEID=60776_1;EVENT=60776;SECONDARY;SU=22;PE=22;SR=0;ALG=PROD;AF=0.00106;NSAMP=31;MSQ=17.17;AC=31;AN=29246;NFAM=31
chr11	3651518	551897_1	N	[chr11:5162449[N	268.99	LOW	SVTYPE=BND;POS=3651518;STRANDS=--:5;IMPRECISE;CIPOS=-584,9;CIEND=-673,9;CIPOS95=-133,2;CIEND95=-150,1;MATEID=551897_2;EVENT=551897;SU=5;PE=5;SR=0;ALG=PROD;AF=0.0004103;NSAMP=12;MSQ=20.38;AC=12;AN=29246;NFAM=12
chr11	3651519	73333_2	N	[chr4:94295293[N	123.36	LOW	SVTYPE=BND;POS=3651519;STRANDS=--:8;IMPRECISE;CIPOS=-279,29;CIEND=-412,29;CIPOS95=-47,29;CIEND95=-100,29;MATEID=73333_1;EVENT=73333;SECONDARY;SU=8;PE=8;SR=0;ALG=PROD;AF=0.0001026;NSAMP=3;MSQ=38.87;AC=3;AN=29246;NFAM=3
chr11	3652438	42328_2	N	[chr2:187671672[N	2913.37	LOW	SVTYPE=BND;POS=3652438;STRANDS=--:31;IMPRECISE;CIPOS=-362,40;CIEND=-427,18;CIPOS95=-38,38;CIEND95=-68,18;MATEID=42328_1;EVENT=42328;SECONDARY;SU=31;PE=31;SR=0;ALG=PROD;AF=0.003453;NSAMP=101;MSQ=26.31;AC=101;AN=29246;NFAM=101
chr11	3663001	23256_1	N	]chr12:103840398]N	12866.5	LOW	SVTYPE=BND;POS=3663001;STRANDS=-+:447;IMPRECISE;CIPOS=-328,5;CIEND=-10,138;CIPOS95=-31,5;CIEND95=-3,3;MATEID=23256_2;EVENT=23256;SU=447;PE=447;SR=0;ALG=PROD;AF=0.003009;NSAMP=88;MSQ=111.79;AC=88;AN=29246;NFAM=87
chr11	3663002	18616_2	N	[chr10:69460017[N	255.31	LOW	SVTYPE=BND;POS=3663002;STRANDS=--:23;IMPRECISE;CIPOS=-458,10;CIEND=-238,29;CIPOS95=-82,10;CIEND95=-24,24;MATEID=18616_1;EVENT=18616;SECONDARY;SU=23;PE=23;SR=0;ALG=PROD;AF=0.0001026;NSAMP=3;MSQ=51.14;AC=3;AN=29246;NFAM=3
chr11	3663002	73334_2	N	[chr4:138612483[N	926.14	LOW	SVTYPE=BND;POS=3663002;STRANDS=--:90;IMPRECISE;CIPOS=-730,50;CIEND=-526,135;CIPOS95=-163,50;CIEND95=-84,84;MATEID=73334_1;EVENT=73334;SECONDARY;SU=90;PE=90;SR=0;ALG=SUM;AF=0.0008548;NSAMP=25;MSQ=34.07;AC=25;AN=29246;NFAM=24
chr11	3663143	23257_1	N	N[chr12:103840546[	175.82	LOW	SVTYPE=BND;POS=3663143;STRANDS=+-:4;IMPRECISE;CIPOS=-50,607;CIEND=-626,49;CIPOS95=-50,193;CIEND95=-195,49;MATEID=23257_2;EVENT=23257;SU=4;PE=4;SR=0;ALG=PROD;AF=0.0001368;NSAMP=4;MSQ=43.36;AC=4;AN=29246;NFAM=4
chr11	3669783	159614	N	<DEL>	911.25	PASS	SVTYPE=DEL;POS=3669783;SVLEN=-1985;END=3671768;STRANDS=+-:38;CIPOS=-23,22;CIEND=-26,24;CIPOS95=0,0;CIEND95=0,0;SU=38;PE=23;SR=15;ALG=PROD;AF=6.839e-05;NSAMP=2;MSQ=455.62;AC=2;AN=29246;NFAM=2
chr11	3683818	551899	N	<INV>	43.65	LOW	SVTYPE=INV;POS=3683818;SVLEN=150;END=3683968;STRANDS=++:2,--:2;IMPRECISE;CIPOS=-10,27;CIEND=-10,566;CIPOS95=-1,27;CIEND95=-1,289;SU=4;PE=4;SR=0;ALG=PROD;AF=6.839e-05;NSAMP=2;MSQ=19.64;AC=2;AN=29246;NFAM=2
chr11	3683967	159615_1	N	N[chr11:3684306[	228.98	LOW	SVTYPE=BND;POS=3683967;STRANDS=+-:22;CIPOS=-9,8;CIEND=-10,8;CIPOS95=0,0;CIEND95=0,0;MATEID=159615_2;EVENT=159615;SU=22;PE=0;SR=22;ALG=PROD;AF=0.0001026;NSAMP=3;MSQ=6.18;RECLASSIFIED;AC=3;AN=29246;NFAM=3
chr11	3684306	159615_2	N	]chr11:3683967]N	228.98	LOW	SVTYPE=BND;POS=3683967;STRANDS=+-:22;CIPOS=-10,8;CIEND=-9,8;CIPOS95=0,0;CIEND95=0,0;MATEID=159615_1;EVENT=159615;SECONDARY;SU=22;PE=0;SR=22;ALG=PROD;AF=0.0001026;NSAMP=3;MSQ=6.18;RECLASSIFIED;AC=3;AN=29246;NFAM=3
chr11	3685101	24112_1	N	[chr15:57689640[N	11493.2	LOW	SVTYPE=BND;POS=3685101;STRANDS=--:558;IMPRECISE;CIPOS=-234,3;CIEND=-230,6;CIPOS95=-19,3;CIEND95=-17,6;MATEID=24112_2;EVENT=24112;SU=558;PE=558;SR=0;ALG=PROD;AF=0.006565;NSAMP=192;MSQ=57.84;AC=192;AN=29246;NFAM=191
chr11	3685103	18373_2	N	]chr10:51538433]N	183.68	LOW	SVTYPE=BND;POS=3685103;STRANDS=+-:4;IMPRECISE;CIPOS=-373,27;CIEND=-28,363;CIPOS95=-114,27;CIEND95=-28,114;MATEID=18373_1;EVENT=18373;SECONDARY;SU=4;PE=4;SR=0;ALG=PROD;AF=0.0002735;NSAMP=8;MSQ=22.82;AC=8;AN=29246;NFAM=8
chr11	3685124	18374_2	N	N[chr10:114083949[	1.03433e+06	LOW	SVTYPE=BND;POS=3685124;STRANDS=-+:5;IMPRECISE;CIPOS=-27,380;CIEND=-409,29;CIPOS95=-27,121;CIEND95=-104,29;MATEID=18374_1;EVENT=18374;SECONDARY;SU=5;PE=5;SR=0;ALG=PROD;AF=0.1396;NSAMP=4082;MSQ=117.52;AC=4082;AN=29246;NFAM=3774
chr11	3685124	60777_2	N	N[chr3:160944946[	226944	LOW	SVTYPE=BND;POS=3685124;STRANDS=-+:4;IMPRECISE;CIPOS=-10,458;CIEND=-439,7;CIPOS95=0,128;CIEND95=-128,1;MATEID=60777_1;EVENT=60777;SECONDARY;SU=4;PE=4;SR=0;ALG=PROD;AF=0.06038;NSAMP=1766;MSQ=54.34;AC=1766;AN=29246;NFAM=1660
chr11	3685126	109179_2	N	N[chr8:54740043[	32.88	LOW	SVTYPE=BND;POS=3685126;STRANDS=-+:4;IMPRECISE;CIPOS=-10,382;CIEND=-402,9;CIPOS95=-1,111;CIEND95=-111,0;MATEID=109179_1;EVENT=109179;SECONDARY;SU=4;PE=4;SR=0;ALG=PROD;AF=3.419e-05;NSAMP=1;MSQ=32.88;AC=1;AN=29246;NFAM=1
chr11	3685126	73335_2	N	N[chr4:150489154[	27052.3	LOW	SVTYPE=BND;POS=3685126;STRANDS=-+:8;IMPRECISE;CIPOS=-29,457;CIEND=-463,29;CIPOS95=-29,121;CIEND95=-118,29;MATEID=73335_1;EVENT=73335;SECONDARY;SU=8;PE=8;SR=0;ALG=PROD;AF=0.00995;NSAMP=291;MSQ=36.14;AC=291;AN=29246;NFAM=280
chr11	3688797	23359_1	N	[chr12:132165638[N	35.44	LOW	SVTYPE=BND;POS=3688797;STRANDS=--:7;CIPOS=-5,4;CIEND=-5,4;CIPOS95=0,0;CIEND95=0,0;MATEID=23359_2;EVENT=23359;SU=7;PE=0;SR=7;ALG=PROD;AF=3.419e-05;NSAMP=1;MSQ=23.94;AC=1;AN=29246;NFAM=1
chr11	3688845	73336_2	N	N[chr4:32057030[	287.93	LOW	SVTYPE=BND;POS=3688845;STRANDS=-+:4;CIPOS=-9,8;CIEND=-9,8;CIPOS95=0,0;CIEND95=0,0;MATEID=73336_1;EVENT=73336;SECONDARY;SU=4;PE=0;SR=4;ALG=PROD;AF=0.0004445;NSAMP=13;MSQ=14.44;AC=13;AN=29246;NFAM=13
chr11	3702342	22950_1	N	[chr12:3882598[N	2301.43	LOW	SVTYPE=BND;POS=3702342;STRANDS=--:4;CIPOS=-9,8;CIEND=-9,8;CIPOS95=0,0;CIEND95=0,0;MATEID=22950_2;EVENT=22950;SU=4;PE=0;SR=4;ALG=PROD;AF=0.00318;NSAMP=77;MSQ=22.08;AC=93;AN=29246;NFAM=77
chr11	3718819	159617_1	N	N[chr11:3719091[	3215.06	LOW	SVTYPE=BND;POS=3718819;STRANDS=+-:107;CIPOS=-5,4;CIEND=-4,3;CIPOS95=0,0;CIEND95=0,0;MATEID=159617_2;EVENT=159617;SU=107;PE=17;SR=90;ALG=PROD;AF=0.0002735;NSAMP=8;MSQ=209.51;RECLASSIFIED;AC=8;AN=29246;NFAM=8
chr11	3719091	159617_2	N	]chr11:3718819]N	3215.06	LOW	SVTYPE=BND;POS=3718819;STRANDS=+-:107;CIPOS=-4,3;CIEND=-5,4;CIPOS95=0,0;CIEND95=0,0;MATEID=159617_1;EVENT=159617;SECONDARY;SU=107;PE=17;SR=90;ALG=PROD;AF=0.0002735;NSAMP=8;MSQ=209.51;RECLASSIFIED;AC=8;AN=29246;NFAM=8
chr11	3724780	465506_1	N	]chr11:3728716]N	24408.2	LOW	SVTYPE=BND;POS=3724780;STRANDS=-+:13;IMPRECISE;CIPOS=-167,9;CIEND=-10,296;CIPOS95=-71,0;CIEND95=-3,62;MATEID=465506_2;EVENT=465506;SU=13;PE=13;SR=0;ALG=PROD;AF=0.03101;NSAMP=907;MSQ=14.88;RECLASSIFIED;AC=907;AN=29246;NFAM=887
chr11	3724792	92737_2	N	N]chr6:30297813]	8604.47	LOW	SVTYPE=BND;POS=3724792;STRANDS=++:4;CIPOS=-9,8;CIEND=-9,8;CIPOS95=0,0;CIEND95=0,0;MATEID=92737_1;EVENT=92737;SECONDARY;SU=4;PE=0;SR=4;ALG=PROD;AF=0.0108;NSAMP=311;MSQ=18.22;AC=316;AN=29246;NFAM=311
chr11	3728716	465506_2	N	N[chr11:3724780[	24408.2	LOW	SVTYPE=BND;POS=3724780;STRANDS=-+:13;IMPRECISE;CIPOS=-10,296;CIEND=-167,9;CIPOS95=-3,62;CIEND95=-71,0;MATEID=465506_1;EVENT=465506;SECONDARY;SU=13;PE=13;SR=0;ALG=PROD;AF=0.03101;NSAMP=907;MSQ=14.88;RECLASSIFIED;AC=907;AN=29246;NFAM=887
chr11	3729692	159618_1	N	N[chr11:3730192[	207.71	LOW	SVTYPE=BND;POS=3729692;STRANDS=+-:9;CIPOS=-27,27;CIEND=-29,28;CIPOS95=0,0;CIEND95=0,0;MATEID=159618_2;EVENT=159618;SU=9;PE=0;SR=9;ALG=PROD;AF=0.0001026;NSAMP=3;MSQ=10.37;RECLASSIFIED;AC=3;AN=29246;NFAM=3
chr11	3730192	159618_2	N	]chr11:3729692]N	207.71	LOW	SVTYPE=BND;POS=3729692;STRANDS=+-:9;CIPOS=-29,28;CIEND=-27,27;CIPOS95=0,0;CIEND95=0,0;MATEID=159618_1;EVENT=159618;SECONDARY;SU=9;PE=0;SR=9;ALG=PROD;AF=0.0001026;NSAMP=3;MSQ=10.37;RECLASSIFIED;AC=3;AN=29246;NFAM=3
chr11	3730788	159619_1	N	N[chr11:3731230[	159.7	LOW	SVTYPE=BND;POS=3730788;STRANDS=+-:4;CIPOS=-9,8;CIEND=-9,8;CIPOS95=0,0;CIEND95=0,0;MATEID=159619_2;EVENT=159619;SU=4;PE=0;SR=4;ALG=PROD;AF=0.0003077;NSAMP=9;MSQ=15.8;RECLASSIFIED;AC=9;AN=29246;NFAM=9
chr11	3731230	159619_2	N	]chr11:3730788]N	159.7	LOW	SVTYPE=BND;POS=3730788;STRANDS=+-:4;CIPOS=-9,8;CIEND=-9,8;CIPOS95=0,0;CIEND95=0,0;MATEID=159619_1;EVENT=159619;SECONDARY;SU=4;PE=0;SR=4;ALG=PROD;AF=0.0003077;NSAMP=9;MSQ=15.8;RECLASSIFIED;AC=9;AN=29246;NFAM=9
chr11	3735772	159620_1	N	N[chr11:3736076[	7465.11	LOW	SVTYPE=BND;POS=3735772;STRANDS=+-:67;CIPOS=-3,5;CIEND=-3,8;CIPOS95=0,0;CIEND95=0,0;MATEID=159620_2;EVENT=159620;SU=67;PE=0;SR=67;ALG=PROD;AF=0.005573;NSAMP=163;MSQ=22.77;RETAINED;RECLASSIFIED;AC=163;AN=29246;NFAM=162
chr11	3736076	159620_2	N	]chr11:3735772]N	7465.11	LOW	SVTYPE=BND;POS=3735772;STRANDS=+-:67;CIPOS=-3,8;CIEND=-3,5;CIPOS95=0,0;CIEND95=0,0;MATEID=159620_1;EVENT=159620;SECONDARY;SU=67;PE=0;SR=67;ALG=PROD;AF=0.005573;NSAMP=163;MSQ=22.77;RETAINED;RECLASSIFIED;AC=163;AN=29246;NFAM=162
chr11	3749377	159622	N	<DEL>	239.54	PASS	SVTYPE=DEL;POS=3749377;SVLEN=-125;END=3749502;STRANDS=+-:24;CIPOS=-30,23;CIEND=-20,24;CIPOS95=0,0;CIEND95=0,0;SU=24;PE=0;SR=24;ALG=PROD;AF=0.0001026;NSAMP=3;MSQ=79.85;AC=3;AN=29246;NFAM=3
chr11	3752119	159623_1	N	N[chr11:3752474[	324.4	LOW	SVTYPE=BND;POS=3752119;STRANDS=+-:5;CIPOS=-10,9;CIEND=-10,9;CIPOS95=0,0;CIEND95=0,0;MATEID=159623_2;EVENT=159623;SU=5;PE=0;SR=5;ALG=PROD;AF=0.0005471;NSAMP=16;MSQ=14.08;RECLASSIFIED;AC=16;AN=29246;NFAM=16
chr11	3752474	159623_2	N	]chr11:3752119]N	324.4	LOW	SVTYPE=BND;POS=3752119;STRANDS=+-:5;CIPOS=-10,9;CIEND=-10,9;CIPOS95=0,0;CIEND95=0,0;MATEID=159623_1;EVENT=159623;SECONDARY;SU=5;PE=0;SR=5;ALG=PROD;AF=0.0005471;NSAMP=16;MSQ=14.08;RECLASSIFIED;AC=16;AN=29246;NFAM=16
chr11	3756838	159624_1	N	N[chr11:3757206[	615.54	LOW	SVTYPE=BND;POS=3756838;STRANDS=+-:37;CIPOS=-8,8;CIEND=-9,8;CIPOS95=0,0;CIEND95=0,0;MATEID=159624_2;EVENT=159624;SU=37;PE=0;SR=37;ALG=PROD;AF=0.0002735;NSAMP=8;MSQ=30.24;RECLASSIFIED;AC=8;AN=29246;NFAM=8
chr11	3757206	159624_2	N	]chr11:3756838]N	615.54	LOW	SVTYPE=BND;POS=3756838;STRANDS=+-:37;CIPOS=-9,8;CIEND=-8,8;CIPOS95=0,0;CIEND95=0,0;MATEID=159624_1;EVENT=159624;SECONDARY;SU=37;PE=0;SR=37;ALG=PROD;AF=0.0002735;NSAMP=8;MSQ=30.24;RECLASSIFIED;AC=8;AN=29246;NFAM=8
chr11	3757305	159625_1	N	N[chr11:3757766[	1099.91	LOW	SVTYPE=BND;POS=3757305;STRANDS=+-:15;IMPRECISE;CIPOS=-10,9;CIEND=-10,9;CIPOS95=-3,3;CIEND95=-3,3;MATEID=159625_2;EVENT=159625;SU=15;PE=14;SR=1;ALG=PROD;AF=0.0006839;NSAMP=20;MSQ=41.44;RECLASSIFIED;AC=20;AN=29246;NFAM=19
chr11	3757766	159625_2	N	]chr11:3757305]N	1099.91	LOW	SVTYPE=BND;POS=3757305;STRANDS=+-:15;IMPRECISE;CIPOS=-10,9;CIEND=-10,9;CIPOS95=-3,3;CIEND95=-3,3;MATEID=159625_1;EVENT=159625;SECONDARY;SU=15;PE=14;SR=1;ALG=PROD;AF=0.0006839;NSAMP=20;MSQ=41.44;RECLASSIFIED;AC=20;AN=29246;NFAM=19
chr11	3758083	159626_1	N	N[chr11:3758513[	138.72	LOW	SVTYPE=BND;POS=3758083;STRANDS=+-:5;CIPOS=-10,9;CIEND=-10,9;CIPOS95=0,0;CIEND95=0,0;MATEID=159626_2;EVENT=159626;SU=5;PE=0;SR=5;ALG=PROD;AF=0.000171;NSAMP=5;MSQ=13.53;RECLASSIFIED;AC=5;AN=29246;NFAM=5
chr11	3758513	159626_2	N	]chr11:3758083]N	138.72	LOW	SVTYPE=BND;POS=3758083;STRANDS=+-:5;CIPOS=-10,9;CIEND=-10,9;CIPOS95=0,0;CIEND95=0,0;MATEID=159626_1;EVENT=159626;SECONDARY;SU=5;PE=0;SR=5;ALG=PROD;AF=0.000171;NSAMP=5;MSQ=13.53;RECLASSIFIED;AC=5;AN=29246;NFAM=5
chr11	3765072	551900	N	<INV>	150.38	LOW	SVTYPE=INV;POS=3765072;SVLEN=92;END=3765164;STRANDS=++:8,--:3;IMPRECISE;CIPOS=-5,0;CIEND=0,9;CIPOS95=-5,0;CIEND95=0,0;SU=11;PE=6;SR=5;ALG=PROD;AF=0.0002052;NSAMP=6;MSQ=14.13;AC=6;AN=29246;NFAM=6
chr11	3791713	465507	N	<DUP>	1844.62	PASS	SVTYPE=DUP;POS=3791713;SVLEN=2010;END=3793723;STRANDS=-+:162;CIPOS=-8,6;CIEND=-7,9;CIPOS95=0,0;CIEND95=0,0;SU=162;PE=127;SR=35;ALG=PROD;AF=0.000171;NSAMP=4;MSQ=181.11;AC=5;AN=29246;NFAM=4
chr11	3795514	159629	N	<DEL>	270.25	PASS	SVTYPE=DEL;POS=3795514;SVLEN=-562;END=3796076;STRANDS=+-:12;CIPOS=-6,5;CIEND=-6,4;CIPOS95=0,0;CIEND95=0,0;SU=12;PE=6;SR=6;ALG=PROD;AF=3.419e-05;NSAMP=1;MSQ=269.64;AC=1;AN=29246;NFAM=1
chr11	3796972	159630_1	N	N[chr11:3797033[	464.66	LOW	SVTYPE=BND;POS=3796972;STRANDS=+-:16;CIPOS=-24,23;CIEND=-24,23;CIPOS95=0,0;CIEND95=0,0;MATEID=159630_2;EVENT=159630;SU=16;PE=0;SR=16;ALG=PROD;AF=6.839e-05;NSAMP=2;MSQ=232.32;RECLASSIFIED;AC=2;AN=29246;NFAM=2
chr11	3797033	159630_2	N	]chr11:3796972]N	464.66	LOW	SVTYPE=BND;POS=3796972;STRANDS=+-:16;CIPOS=-24,23;CIEND=-24,23;CIPOS95=0,0;CIEND95=0,0;MATEID=159630_1;EVENT=159630;SECONDARY;SU=16;PE=0;SR=16;ALG=PROD;AF=6.839e-05;NSAMP=2;MSQ=232.32;RECLASSIFIED;AC=2;AN=29246;NFAM=2
chr11	3800624	159631	N	<DEL>	338.34	PASS	SVTYPE=DEL;POS=3800624;SVLEN=-20901;END=3821525;STRANDS=+-:16;IMPRECISE;CIPOS=-10,402;CIEND=-391,9;CIPOS95=-2,50;CIEND95=-47,3;SU=16;PE=16;SR=0;ALG=PROD;AF=3.419e-05;NSAMP=1;MSQ=26.81;AC=1;AN=29246;NFAM=1
chr11	3803570	159632	N	<DEL>	494.33	PASS	SVTYPE=DEL;POS=3803570;SVLEN=-2229;END=3805799;STRANDS=+-:18;IMPRECISE;CIPOS=-30,432;CIEND=-426,29;CIPOS95=-30,64;CIEND95=-49,29;SU=18;PE=18;SR=0;ALG=PROD;AF=3.419e-05;NSAMP=1;MSQ=200.7;AC=1;AN=29246;NFAM=1
chr11	3814874	25991_1	N	[chrX:2206686[N	149632	LOW	SVTYPE=BND;POS=3814874;STRANDS=--:3483;CIPOS=0,0;CIEND=0,0;CIPOS95=0,0;CIEND95=0,0;MATEID=25991_2;EVENT=25991;SU=3483;PE=2314;SR=1169;ALG=PROD;AF=0.04397;NSAMP=1286;MSQ=69.46;AC=1286;AN=29246;NFAM=1253
chr11	3814954	25990_1	N	N]chrX:2206619]	203972	LOW	SVTYPE=BND;POS=3814954;STRANDS=++:3440,--:54;CIPOS=0,0;CIEND=0,0;CIPOS95=0,0;CIEND95=0,0;MATEID=25990_2;EVENT=25990;SU=3494;PE=858;SR=2636;ALG=PROD;AF=0.05864;NSAMP=1715;MSQ=73.3;AC=1715;AN=29246;NFAM=1669
chr11	3817394	465508_1	N	]chr11:3819335]N	3823.35	LOW	SVTYPE=BND;POS=3817394;STRANDS=-+:368;CIPOS=-2,1;CIEND=-2,1;CIPOS95=0,0;CIEND95=0,0;MATEID=465508_2;EVENT=465508;SU=368;PE=184;SR=184;ALG=PROD;AF=0.0004103;NSAMP=12;MSQ=243.4;RECLASSIFIED;AC=12;AN=29246;NFAM=12
chr11	3817577	159633_1	N	N[chr11:3821253[	5721.97	PASS	SVTYPE=BND;POS=3817577;STRANDS=+-:385;CIPOS=-2,1;CIEND=-2,1;CIPOS95=0,0;CIEND95=0,0;MATEID=159633_2;EVENT=159633;SU=385;PE=181;SR=204;ALG=PROD;AF=0.0004103;NSAMP=12;MSQ=346.12;RECLASSIFIED;AC=12;AN=29246;NFAM=12
chr11	3819334	159634_1	N	N[chr11:3821253[	812.22	LOW	SVTYPE=BND;POS=3819334;STRANDS=+-:60;IMPRECISE;CIPOS=-7,398;CIEND=-363,6;CIPOS95=-7,39;CIEND95=-44,6;MATEID=159634_2;EVENT=159634;SU=60;PE=60;SR=0;ALG=PROD;AF=0.0001368;NSAMP=4;MSQ=119.45;RECLASSIFIED;AC=4;AN=29246;NFAM=4
chr11	3819335	465508_2	N	N[chr11:3817394[	3823.35	LOW	SVTYPE=BND;POS=3817394;STRANDS=-+:368;CIPOS=-2,1;CIEND=-2,1;CIPOS95=0,0;CIEND95=0,0;MATEID=465508_1;EVENT=465508;SECONDARY;SU=368;PE=184;SR=184;ALG=PROD;AF=0.0004103;NSAMP=12;MSQ=243.4;RECLASSIFIED;AC=12;AN=29246;NFAM=12
chr11	3819668	465509_1	N	]chr11:3821900]N	4465.88	PASS	SVTYPE=BND;POS=3819668;STRANDS=-+:377;CIPOS=-3,1;CIEND=-2,2;CIPOS95=0,0;CIEND95=0,0;MATEID=465509_2;EVENT=465509;SU=377;PE=242;SR=135;ALG=PROD;AF=0.0004103;NSAMP=12;MSQ=284.61;RECLASSIFIED;AC=12;AN=29246;NFAM=12
chr11	3820517	159635	N	<DEL>	119.79	PASS	SVTYPE=DEL;POS=3820517;SVLEN=-1042;END=3821559;STRANDS=+-:7;IMPRECISE;CIPOS=-10,258;CIEND=-287,9;CIPOS95=-2,80;CIEND95=-57,2;SU=7;PE=7;SR=0;ALG=PROD;AF=3.419e-05;NSAMP=1;MSQ=119.79;AC=1;AN=29246;NFAM=1
chr11	3821253	159633_2	N	]chr11:3817577]N	5721.97	PASS	SVTYPE=BND;POS=3817577;STRANDS=+-:385;CIPOS=-2,1;CIEND=-2,1;CIPOS95=0,0;CIEND95=0,0;MATEID=159633_1;EVENT=159633;SECONDARY;SU=385;PE=181;SR=204;ALG=PROD;AF=0.0004103;NSAMP=12;MSQ=346.12;RECLASSIFIED;AC=12;AN=29246;NFAM=12
chr11	3821253	159634_2	N	]chr11:3819334]N	812.22	LOW	SVTYPE=BND;POS=3819334;STRANDS=+-:60;IMPRECISE;CIPOS=-363,6;CIEND=-7,398;CIPOS95=-44,6;CIEND95=-7,39;MATEID=159634_1;EVENT=159634;SECONDARY;SU=60;PE=60;SR=0;ALG=PROD;AF=0.0001368;NSAMP=4;MSQ=119.45;RECLASSIFIED;AC=4;AN=29246;NFAM=4
chr11	3821900	465509_2	N	N[chr11:3819668[	4465.88	PASS	SVTYPE=BND;POS=3819668;STRANDS=-+:377;CIPOS=-2,2;CIEND=-3,1;CIPOS95=0,0;CIEND95=0,0;MATEID=465509_1;EVENT=465509;SECONDARY;SU=377;PE=242;SR=135;ALG=PROD;AF=0.0004103;NSAMP=12;MSQ=284.61;RECLASSIFIED;AC=12;AN=29246;NFAM=12
chr11	3828836	159636_1	N	N[chr11:3829870[	2437.51	LOW	SVTYPE=BND;POS=3828836;STRANDS=+-:130;IMPRECISE;CIPOS=-32,0;CIEND=-215,35;CIPOS95=-3,0;CIEND95=-6,6;MATEID=159636_2;EVENT=159636;SU=130;PE=130;SR=0;ALG=PROD;AF=0.0005129;NSAMP=15;MSQ=103.9;RECLASSIFIED;AC=15;AN=29246;NFAM=15
chr11	3829870	159636_2	N	]chr11:3828836]N	2437.51	LOW	SVTYPE=BND;POS=3828836;STRANDS=+-:130;IMPRECISE;CIPOS=-215,35;CIEND=-32,0;CIPOS95=-6,6;CIEND95=-3,0;MATEID=159636_1;EVENT=159636;SECONDARY;SU=130;PE=130;SR=0;ALG=PROD;AF=0.0005129;NSAMP=15;MSQ=103.9;RECLASSIFIED;AC=15;AN=29246;NFAM=15
chr11	3839521	1225_2	N	N[chr1:233613673[	59.96	LOW	SVTYPE=BND;POS=3839521;STRANDS=-+:4;CIPOS=-9,8;CIEND=-9,8;CIPOS95=0,0;CIEND95=0,0;MATEID=1225_1;EVENT=1225;SECONDARY;SU=4;PE=0;SR=4;ALG=PROD;AF=0.000171;NSAMP=5;MSQ=10.92;AC=5;AN=29246;NFAM=5
chr11	3863029	159637_1	N	N[chr11:3863370[	157.78	LOW	SVTYPE=BND;POS=3863029;STRANDS=+-:9;CIPOS=-29,28;CIEND=-29,28;CIPOS95=0,0;CIEND95=0,0;MATEID=159637_2;EVENT=159637;SU=9;PE=0;SR=9;ALG=PROD;AF=0.0002052;NSAMP=6;MSQ=9.54;RECLASSIFIED;AC=6;AN=29246;NFAM=6
chr11	3863370	159637_2	N	]chr11:3863029]N	157.78	LOW	SVTYPE=BND;POS=3863029;STRANDS=+-:9;CIPOS=-29,28;CIEND=-29,28;CIPOS95=0,0;CIEND95=0,0;MATEID=159637_1;EVENT=159637;SECONDARY;SU=9;PE=0;SR=9;ALG=PROD;AF=0.0002052;NSAMP=6;MSQ=9.54;RECLASSIFIED;AC=6;AN=29246;NFAM=6
chr11	3879666	551901	N	<INV>	7.41	LOW	SVTYPE=INV;POS=3879666;SVLEN=214;END=3879880;STRANDS=++:1,--:3;IMPRECISE;CIPOS=-140,16;CIEND=0,19;CIPOS95=-121,16;CIEND95=0,11;SU=4;PE=4;SR=0;ALG=PROD;AF=3.419e-05;NSAMP=1;MSQ=6.78;AC=1;AN=29246;NFAM=1
chr11	3883815	159639_1	N	N[chr11:3884124[	1316.33	LOW	SVTYPE=BND;POS=3883815;STRANDS=+-:33;CIPOS=-23,21;CIEND=-30,29;CIPOS95=0,0;CIEND95=0,0;MATEID=159639_2;EVENT=159639;SU=33;PE=5;SR=28;ALG=PROD;AF=0.0004103;NSAMP=12;MSQ=106.86;RECLASSIFIED;AC=12;AN=29246;NFAM=12
chr11	3884092	159640	N	<DEL>	2670.77	PASS	SVTYPE=DEL;POS=3884092;SVLEN=-7589;END=3891681;STRANDS=+-:107;CIPOS=-22,21;CIEND=-22,20;CIPOS95=0,0;CIEND95=0,0;SU=107;PE=69;SR=38;ALG=PROD;AF=6.839e-05;NSAMP=2;MSQ=840.75;AC=2;AN=29246;NFAM=1
chr11	3884124	159639_2	N	]chr11:3883815]N	1316.33	LOW	SVTYPE=BND;POS=3883815;STRANDS=+-:33;CIPOS=-30,29;CIEND=-23,21;CIPOS95=0,0;CIEND95=0,0;MATEID=159639_1;EVENT=159639;SECONDARY;SU=33;PE=5;SR=28;ALG=PROD;AF=0.0004103;NSAMP=12;MSQ=106.86;RECLASSIFIED;AC=12;AN=29246;NFAM=12
chr11	3884480	159641	N	<DEL>	1552.8	PASS	SVTYPE=DEL;POS=3884480;SVLEN=-4005;END=3888485;STRANDS=+-:62;CIPOS=-22,21;CIEND=-22,20;CIPOS95=0,0;CIEND95=0,0;SU=62;PE=34;SR=28;ALG=PROD;AF=6.839e-05;NSAMP=2;MSQ=776.4;AC=2;AN=29246;NFAM=2
chr11	3895593	114667_2	N	]chr9:30205623]N	174.37	LOW	SVTYPE=BND;POS=3895593;STRANDS=+-:4;IMPRECISE;CIPOS=-513,48;CIEND=-50,359;CIPOS95=-160,48;CIEND95=-50,79;MATEID=114667_1;EVENT=114667;SECONDARY;SU=4;PE=4;SR=0;ALG=PROD;AF=0.0003077;NSAMP=9;MSQ=17.26;AC=9;AN=29246;NFAM=9
chr11	3895594	114666_2	N	]chr9:38261051]N	15.06	LOW	SVTYPE=BND;POS=3895594;STRANDS=+-:9;IMPRECISE;CIPOS=-560,34;CIEND=-30,239;CIPOS95=-156,34;CIEND95=-30,42;MATEID=114666_1;EVENT=114666;SECONDARY;SU=9;PE=9;SR=0;ALG=PROD;AF=3.419e-05;NSAMP=1;MSQ=12.11;AC=1;AN=29246;NFAM=1
chr11	3895594	24168_1	N	]chr15:79199664]N	658.26	LOW	SVTYPE=BND;POS=3895594;STRANDS=-+:19;IMPRECISE;CIPOS=-461,29;CIEND=-30,254;CIPOS95=-97,29;CIEND95=-27,27;MATEID=24168_2;EVENT=24168;SU=19;PE=19;SR=0;ALG=PROD;AF=0.0008206;NSAMP=24;MSQ=25.83;AC=24;AN=29246;NFAM=24
chr11	3895594	24588_1	N	]chr17:5862934]N	174.67	LOW	SVTYPE=BND;POS=3895594;STRANDS=-+:6;IMPRECISE;CIPOS=-443,9;CIEND=-10,423;CIPOS95=-145,1;CIEND95=-1,129;MATEID=24588_2;EVENT=24588;SU=6;PE=6;SR=0;ALG=PROD;AF=0.0001368;NSAMP=4;MSQ=41.98;AC=4;AN=29246;NFAM=4
chr11	3895594	25176_1	N	]chr19:6814717]N	621.23	LOW	SVTYPE=BND;POS=3895594;STRANDS=-+:16;IMPRECISE;CIPOS=-534,29;CIEND=-30,330;CIPOS95=-120,29;CIEND95=-30,40;MATEID=25176_2;EVENT=25176;SU=16;PE=16;SR=0;ALG=PROD;AF=0.0005471;NSAMP=16;MSQ=26.84;AC=16;AN=29246;NFAM=16
chr11	3895594	26193_1	N	[chrX:47090869[N	3510.78	LOW	SVTYPE=BND;POS=3895594;STRANDS=--:155;IMPRECISE;CIPOS=-431,19;CIEND=-205,49;CIPOS95=-42,19;CIEND95=-7,7;MATEID=26193_2;EVENT=26193;SU=155;PE=155;SR=0;ALG=PROD;AF=0.003624;NSAMP=106;MSQ=29.47;AC=106;AN=29246;NFAM=105
chr11	3895594	42332_2	N	[chr2:68978331[N	54.61	LOW	SVTYPE=BND;POS=3895594;STRANDS=--:8;IMPRECISE;CIPOS=-528,29;CIEND=-267,44;CIPOS95=-141,29;CIEND95=-50,44;MATEID=42332_1;EVENT=42332;SECONDARY;SU=8;PE=8;SR=0;ALG=PROD;AF=0.0001026;NSAMP=3;MSQ=9.79;AC=3;AN=29246;NFAM=3
chr11	3895595	83893_2	N	]chr5:116784160]N	219.74	LOW	SVTYPE=BND;POS=3895595;STRANDS=+-:21;IMPRECISE;CIPOS=-512,17;CIEND=-50,364;CIPOS95=-98,17;CIEND95=-34,34;MATEID=83893_1;EVENT=83893;SECONDARY;SU=21;PE=21;SR=0;ALG=PROD;AF=0.0003761;NSAMP=11;MSQ=18.13;AC=11;AN=29246;NFAM=11
chr11	3895597	101467_2	N	]chr7:130690311]N	44.23	LOW	SVTYPE=BND;POS=3895597;STRANDS=+-:10;IMPRECISE;CIPOS=-483,49;CIEND=-50,399;CIPOS95=-141,49;CIEND95=-50,171;MATEID=101467_1;EVENT=101467;SECONDARY;SU=10;PE=10;SR=0;ALG=SUM;AF=6.839e-05;NSAMP=2;MSQ=21.66;AC=2;AN=29246;NFAM=2
chr11	3895603	92738_2	N	]chr6:36681295]N	184.54	LOW	SVTYPE=BND;POS=3895603;STRANDS=+-:11;IMPRECISE;CIPOS=-550,29;CIEND=-30,386;CIPOS95=-177,29;CIEND95=-30,71;MATEID=92738_1;EVENT=92738;SECONDARY;SU=11;PE=11;SR=0;ALG=PROD;AF=0.0001026;NSAMP=3;MSQ=20.12;AC=3;AN=29246;NFAM=3
chr11	3895605	109181_2	N	]chr8:100753081]N	867.67	LOW	SVTYPE=BND;POS=3895605;STRANDS=+-:5;IMPRECISE;CIPOS=-580,29;CIEND=-30,384;CIPOS95=-169,29;CIEND95=-30,87;MATEID=109181_1;EVENT=109181;SECONDARY;SU=5;PE=5;SR=0;ALG=PROD;AF=0.00171;NSAMP=47;MSQ=12.21;AC=50;AN=29246;NFAM=47
chr11	3895605	26389_1	N	]chrX:115705679]N	6101.75	LOW	SVTYPE=BND;POS=3895605;STRANDS=-+:449;IMPRECISE;CIPOS=-754,57;CIEND=-157,642;CIPOS95=-132,57;CIEND95=-62,62;MATEID=26389_2;EVENT=26389;SU=449;PE=449;SR=0;ALG=SUM;AF=0.006497;NSAMP=190;MSQ=24.98;AC=190;AN=29246;NFAM=190
chr11	3895605	42330_2	N	]chr2:66773594]N	1194.94	LOW	SVTYPE=BND;POS=3895605;STRANDS=+-:90;IMPRECISE;CIPOS=-491,9;CIEND=-18,229;CIPOS95=-63,9;CIEND95=-6,6;MATEID=42330_1;EVENT=42330;SECONDARY;SU=90;PE=90;SR=0;ALG=PROD;AF=0.001744;NSAMP=51;MSQ=19.93;AC=51;AN=29246;NFAM=51
chr11	3895607	42334_2	N	]chr2:117407751]N	144.67	LOW	SVTYPE=BND;POS=3895607;STRANDS=+-:7;IMPRECISE;CIPOS=-575,46;CIEND=-50,454;CIPOS95=-197,46;CIEND95=-50,87;MATEID=42334_1;EVENT=42334;SECONDARY;SU=7;PE=7;SR=0;ALG=PROD;AF=6.839e-05;NSAMP=2;MSQ=68.72;AC=2;AN=29246;NFAM=2
chr11	3895607	73338_2	N	]chr4:83578951]N	664.4	LOW	SVTYPE=BND;POS=3895607;STRANDS=+-:4;IMPRECISE;CIPOS=-714,29;CIEND=-30,640;CIPOS95=-164,29;CIEND95=-30,146;MATEID=73338_1;EVENT=73338;SECONDARY;SU=4;PE=4;SR=0;ALG=PROD;AF=0.001368;NSAMP=39;MSQ=11.73;AC=40;AN=29246;NFAM=39
chr11	3895608	465510_1	N	]chr11:75127333]N	7856.34	LOW	SVTYPE=BND;POS=3895608;STRANDS=-+:7;IMPRECISE;CIPOS=-761,9;CIEND=-10,528;CIPOS95=-221,1;CIEND95=-2,139;MATEID=465510_2;EVENT=465510;SU=7;PE=7;SR=0;ALG=PROD;AF=0.01491;NSAMP=436;MSQ=11.76;RECLASSIFIED;AC=436;AN=29246;NFAM=436
chr11	3895609	1505_2	N	[chr1:199850968[N	2048.12	LOW	SVTYPE=BND;POS=3895609;STRANDS=--:65;IMPRECISE;CIPOS=-430,6;CIEND=-261,40;CIPOS95=-64,6;CIEND95=-7,7;MATEID=1505_1;EVENT=1505;SECONDARY;SU=65;PE=65;SR=0;ALG=PROD;AF=0.002462;NSAMP=72;MSQ=19.94;AC=72;AN=29246;NFAM=72
chr11	3895609	24215_1	N	[chr15:92296119[N	478.75	LOW	SVTYPE=BND;POS=3895609;STRANDS=--:21;IMPRECISE;CIPOS=-596,14;CIEND=-224,29;CIPOS95=-99,14;CIEND95=-31,29;MATEID=24215_2;EVENT=24215;SU=21;PE=21;SR=0;ALG=PROD;AF=0.0005471;NSAMP=16;MSQ=19.99;AC=16;AN=29246;NFAM=16
chr11	3895609	24904_1	N	[chr18:2158979[N	7407.12	LOW	SVTYPE=BND;POS=3895609;STRANDS=--:8;IMPRECISE;CIPOS=-664,46;CIEND=-41,44;CIPOS95=-123,46;CIEND95=-1,1;MATEID=24904_2;EVENT=24904;SU=8;PE=8;SR=0;ALG=PROD;AF=0.007078;NSAMP=207;MSQ=24.23;RETAINED;AC=207;AN=29246;NFAM=204
chr11	3895611	109180_2	N	[chr8:131731752[N	97.18	LOW	SVTYPE=BND;POS=3895611;STRANDS=--:14;IMPRECISE;CIPOS=-575,25;CIEND=-390,29;CIPOS95=-84,25;CIEND95=-45,29;MATEID=109180_1;EVENT=109180;SECONDARY;SU=14;PE=14;SR=0;ALG=PROD;AF=0.0001026;NSAMP=3;MSQ=18.17;AC=3;AN=29246;NFAM=3
chr11	3895611	26179_1	N	]chrX:44600888]N	871746	LOW	SVTYPE=BND;POS=3895611;STRANDS=-+:10;IMPRECISE;CIPOS=-462,29;CIEND=-30,303;CIPOS95=-97,29;CIEND95=-30,59;MATEID=26179_2;EVENT=26179;SU=10;PE=10;SR=0;ALG=PROD;AF=0.2964;NSAMP=7609;MSQ=68.93;AC=8668;AN=29246;NFAM=7122
chr11	3895611	26528_1	N	[chrX:150977505[N	28.74	LOW	SVTYPE=BND;POS=3895611;STRANDS=--:8;IMPRECISE;CIPOS=-734,28;CIEND=-483,29;CIPOS95=-171,28;CIEND95=-187,29;MATEID=26528_2;EVENT=26528;SU=8;PE=8;SR=0;ALG=SUM;AF=6.839e-05;NSAMP=2;MSQ=6.97;AC=2;AN=29246;NFAM=2
chr11	3895615	1506_2	N	[chr1:16350758[N	172070	LOW	SVTYPE=BND;POS=3895615;STRANDS=--:15;IMPRECISE;CIPOS=-50,33;CIEND=-50,23;CIPOS95=-1,1;CIEND95=-1,1;MATEID=1506_1;EVENT=1506;SECONDARY;SU=15;PE=12;SR=3;ALG=PROD;AF=0.126;NSAMP=3656;MSQ=27.56;AC=3686;AN=29246;NFAM=3482
chr11	3895621	101465_2	N	]chr7:41368907]N	449.06	LOW	SVTYPE=BND;POS=3895621;STRANDS=+-:47;IMPRECISE;CIPOS=-721,57;CIEND=-92,560;CIPOS95=-166,57;CIEND95=-92,110;MATEID=101465_1;EVENT=101465;SECONDARY;SU=47;PE=47;SR=0;ALG=SUM;AF=0.0006497;NSAMP=19;MSQ=18.52;AC=19;AN=29246;NFAM=19
chr11	3895624	551902_1	N	[chr11:123457112[N	200497	LOW	SVTYPE=BND;POS=3895624;STRANDS=--:4;IMPRECISE;CIPOS=-10,9;CIEND=-10,9;CIPOS95=-1,0;CIEND95=-1,1;MATEID=551902_2;EVENT=551902;SU=4;PE=2;SR=2;ALG=PROD;AF=0.1005;NSAMP=2940;MSQ=38.45;AC=2940;AN=29246;NFAM=2798
chr11	3895631	23788_1	N	N[chr14:55718004[	325.7	LOW	SVTYPE=BND;POS=3895631;STRANDS=+-:31;IMPRECISE;CIPOS=-67,481;CIEND=-711,47;CIPOS95=-67,84;CIEND95=-134,47;MATEID=23788_2;EVENT=23788;SU=31;PE=31;SR=0;ALG=SUM;AF=0.0003419;NSAMP=10;MSQ=31.28;AC=10;AN=29246;NFAM=10
chr11	3895640	101464_2	N	[chr7:116555545[N	12268.4	LOW	SVTYPE=BND;POS=3895640;STRANDS=--:521;IMPRECISE;CIPOS=-308,11;CIEND=-207,14;CIPOS95=-14,11;CIEND95=-2,2;MATEID=101464_1;EVENT=101464;SECONDARY;SU=521;PE=521;SR=0;ALG=PROD;AF=0.008309;NSAMP=243;MSQ=29.71;AC=243;AN=29246;NFAM=240
chr11	3895645	109182_2	N	[chr8:108756799[N	1463.43	LOW	SVTYPE=BND;POS=3895645;STRANDS=--:4;IMPRECISE;CIPOS=-541,29;CIEND=-527,29;CIPOS95=-177,29;CIEND95=-172,29;MATEID=109182_1;EVENT=109182;SECONDARY;SU=4;PE=4;SR=0;ALG=PROD;AF=0.001915;NSAMP=56;MSQ=16.28;AC=56;AN=29246;NFAM=56
chr11	3895645	84184_2	N	[chr5:69055475[N	18230.2	LOW	SVTYPE=BND;POS=3895645;STRANDS=--:759;IMPRECISE;CIPOS=-250,11;CIEND=-152,10;CIPOS95=-11,11;CIEND95=-4,4;MATEID=84184_1;EVENT=84184;SECONDARY;SU=759;PE=759;SR=0;ALG=PROD;AF=0.01176;NSAMP=344;MSQ=35.61;AC=344;AN=29246;NFAM=340
chr11	3895663	101468_2	N	]chr7:121603309]N	18.18	LOW	SVTYPE=BND;POS=3895663;STRANDS=+-:4;IMPRECISE;CIPOS=-598,49;CIEND=-50,507;CIPOS95=-193,49;CIEND95=-50,150;MATEID=101468_1;EVENT=101468;SECONDARY;SU=4;PE=4;SR=0;ALG=PROD;AF=3.419e-05;NSAMP=1;MSQ=17.91;AC=1;AN=29246;NFAM=1
chr11	3895680	60601_2	N	N]chr3:72502431]	165.74	LOW	SVTYPE=BND;POS=3895680;STRANDS=++:11;IMPRECISE;CIPOS=-30,541;CIEND=-27,649;CIPOS95=-30,54;CIEND95=-27,107;MATEID=60601_1;EVENT=60601;SECONDARY;SU=11;PE=11;SR=0;ALG=PROD;AF=0.0001368;NSAMP=4;MSQ=12.14;AC=4;AN=29246;NFAM=4
chr11	3895682	18617_2	N	[chr10:117848171[N	402.43	LOW	SVTYPE=BND;POS=3895682;STRANDS=--:4;IMPRECISE;CIPOS=-488,9;CIEND=-289,9;CIPOS95=-160,1;CIEND95=-98,2;MATEID=18617_1;EVENT=18617;SECONDARY;SU=4;PE=4;SR=0;ALG=PROD;AF=0.0003761;NSAMP=11;MSQ=28.64;AC=11;AN=29246;NFAM=11
chr11	3895684	23344_1	N	[chr12:126459665[N	198.14	LOW	SVTYPE=BND;POS=3895684;STRANDS=--:5;IMPRECISE;CIPOS=-618,9;CIEND=-446,9;CIPOS95=-141,1;CIEND95=-79,2;MATEID=23344_2;EVENT=23344;SU=5;PE=5;SR=0;ALG=PROD;AF=0.0003077;NSAMP=9;MSQ=21.75;AC=9;AN=29246;NFAM=9
chr11	3895686	101466_2	N	[chr7:53840231[N	1720.94	LOW	SVTYPE=BND;POS=3895686;STRANDS=--:16;IMPRECISE;CIPOS=-543,46;CIEND=-307,49;CIPOS95=-122,46;CIEND95=-28,28;MATEID=101466_1;EVENT=101466;SECONDARY;SU=16;PE=16;SR=0;ALG=PROD;AF=0.00106;NSAMP=31;MSQ=26.96;AC=31;AN=29246;NFAM=31
chr11	3895690	25768_1	N	N[chr21:29560280[	103.74	LOW	SVTYPE=BND;POS=3895690;STRANDS=+-:9;IMPRECISE;CIPOS=-30,242;CIEND=-484,29;CIPOS95=-30,46;CIEND95=-105,29;MATEID=25768_2;EVENT=25768;SU=9;PE=9;SR=0;ALG=PROD;AF=0.000171;NSAMP=5;MSQ=19.89;AC=5;AN=29246;NFAM=5
chr11	3895702	92739_2	N	N]chr6:72500240]	233.01	LOW	SVTYPE=BND;POS=3895702;STRANDS=++:6;IMPRECISE;CIPOS=-10,420;CIEND=-7,566;CIPOS95=-2,106;CIEND95=-1,213;MATEID=92739_1;EVENT=92739;SECONDARY;SU=6;PE=6;SR=0;ALG=PROD;AF=0.0002393;NSAMP=7;MSQ=25.51;AC=7;AN=29246;NFAM=7
chr11	3895714	42329_2	N	N[chr2:187258309[	167900	LOW	SVTYPE=BND;POS=3895714;STRANDS=-+:7603;IMPRECISE;CIPOS=-6,45;CIEND=-165,9;CIPOS95=0,0;CIEND95=-4,4;MATEID=42329_1;EVENT=42329;SECONDARY;SU=7603;PE=7603;SR=0;ALG=PROD;AF=0.08114;NSAMP=2373;MSQ=49.56;RETAINED;AC=2373;AN=29246;NFAM=2311
chr11	3895742	22787_1	N	N]chr12:27808057]	1767.35	LOW	SVTYPE=BND;POS=3895742;STRANDS=++:33;IMPRECISE;CIPOS=-35,671;CIEND=-215,534;CIPOS95=-35,191;CIEND95=-158,158;MATEID=22787_2;EVENT=22787;SU=33;PE=33;SR=0;ALG=SUM;AF=0.001881;NSAMP=55;MSQ=21.32;AC=55;AN=29246;NFAM=55
chr11	3895745	109184_2	N	N]chr8:131731733]	301.78	LOW	SVTYPE=BND;POS=3895745;STRANDS=++:4;IMPRECISE;CIPOS=-29,525;CIEND=-30,214;CIPOS95=-29,175;CIEND95=-30,58;MATEID=109184_1;EVENT=109184;SECONDARY;SU=4;PE=4;SR=0;ALG=PROD;AF=0.0005129;NSAMP=15;MSQ=11.34;AC=15;AN=29246;NFAM=15
chr11	3895745	42333_2	N	N[chr2:66773762[	478.89	LOW	SVTYPE=BND;POS=3895745;STRANDS=-+:4;IMPRECISE;CIPOS=-50,721;CIEND=-587,49;CIPOS95=-50,155;CIEND95=-134,49;MATEID=42333_1;EVENT=42333;SECONDARY;SU=4;PE=4;SR=0;ALG=PROD;AF=0.0007864;NSAMP=23;MSQ=18.68;AC=23;AN=29246;NFAM=23
chr11	3895766	26529_1	N	N]chrX:150977324]	56.82	LOW	SVTYPE=BND;POS=3895766;STRANDS=++:8;IMPRECISE;CIPOS=-50,705;CIEND=-50,301;CIPOS95=-50,123;CIEND95=-50,63;MATEID=26529_2;EVENT=26529;SU=8;PE=8;SR=0;ALG=PROD;AF=6.839e-05;NSAMP=2;MSQ=23.89;AC=2;AN=29246;NFAM=2
chr11	3895811	101469_2	N	N]chr7:116555477]	4845.71	LOW	SVTYPE=BND;POS=3895811;STRANDS=++:13;CIPOS=-27,29;CIEND=-30,29;CIPOS95=0,0;CIEND95=0,0;MATEID=101469_1;EVENT=101469;SECONDARY;SU=13;PE=9;SR=4;ALG=PROD;AF=0.00571;NSAMP=162;MSQ=19.77;AC=167;AN=29246;NFAM=161
chr11	3895811	25608_1	N	N[chr20:37603531[	133.67	LOW	SVTYPE=BND;POS=3895811;STRANDS=+-:8;IMPRECISE;CIPOS=-29,517;CIEND=-424,29;CIPOS95=-29,119;CIEND95=-73,29;MATEID=25608_2;EVENT=25608;SU=8;PE=8;SR=0;ALG=PROD;AF=0.000171;NSAMP=5;MSQ=24.23;AC=5;AN=29246;NFAM=5
chr11	3895812	83723_2	N	N]chr5:69055499]	17996.2	LOW	SVTYPE=BND;POS=3895812;STRANDS=++:333;CIPOS=-2,3;CIEND=-3,4;CIPOS95=0,0;CIEND95=0,0;MATEID=83723_1;EVENT=83723;SECONDARY;SU=333;PE=74;SR=259;ALG=PROD;AF=0.0133;NSAMP=359;MSQ=33.91;AC=389;AN=29246;NFAM=357
chr11	3895814	109183_2	N	N]chr8:108756566]	1579.07	LOW	SVTYPE=BND;POS=3895814;STRANDS=++:4;IMPRECISE;CIPOS=-30,691;CIEND=-30,470;CIPOS95=-30,222;CIEND95=-30,116;MATEID=109183_1;EVENT=109183;SECONDARY;SU=4;PE=4;SR=0;ALG=PROD;AF=0.00253;NSAMP=73;MSQ=14.65;AC=74;AN=29246;NFAM=73
chr11	3895971	158907_2	N	]chr11:736947]N	185532	LOW	SVTYPE=BND;POS=736947;STRANDS=+-:10079;IMPRECISE;CIPOS=-58,12;CIEND=-2,29;CIPOS95=-1,1;CIEND95=-1,1;MATEID=158907_1;EVENT=158907;SECONDARY;SU=10079;PE=10079;SR=0;AF=0.07413;NSAMP=2168;MSQ=63.36;RECLASSIFIED;AC=2168;AN=29246;NFAM=2122
chr11	3896197	465243_2	N	N[chr11:737008[	96448.2	LOW	SVTYPE=BND;POS=737008;STRANDS=-+:8009;IMPRECISE;CIPOS=-6,44;CIEND=-2,12;CIPOS95=-2,2;CIEND95=0,0;MATEID=465243_1;EVENT=465243;SECONDARY;SU=8009;PE=7995;SR=14;AF=0.06862;NSAMP=2002;MSQ=36.05;RETAINED;RECLASSIFIED;AC=2007;AN=29246;NFAM=1962
chr11	3897558	551903_1	N	[chr11:5717475[N	71.76	LOW	SVTYPE=BND;POS=3897558;STRANDS=--:5;IMPRECISE;CIPOS=-608,9;CIEND=-523,9;CIPOS95=-128,2;CIEND95=-95,2;MATEID=551903_2;EVENT=551903;SU=5;PE=5;SR=0;ALG=PROD;AF=3.419e-05;NSAMP=1;MSQ=71.76;AC=1;AN=29246;NFAM=1
chr11	3912422	465512	N	<DUP>	1363.9	PASS	SVTYPE=DUP;POS=3912422;SVLEN=22738;END=3935160;STRANDS=-+:113;CIPOS=-29,28;CIEND=-7,25;CIPOS95=0,0;CIEND95=0,0;SU=113;PE=71;SR=42;ALG=PROD;AF=0.0001368;NSAMP=3;MSQ=318.02;AC=4;AN=29246;NFAM=3
chr11	3913364	878_2	N	N]chr1:94796814]	23.81	LOW	SVTYPE=BND;POS=3913364;STRANDS=++:4;IMPRECISE;CIPOS=-9,8;CIEND=-10,8;CIPOS95=0,0;CIEND95=-1,0;MATEID=878_1;EVENT=878;SECONDARY;SU=4;PE=0;SR=4;ALG=PROD;AF=3.419e-05;NSAMP=1;MSQ=23.81;AC=1;AN=29246;NFAM=1
chr11	3919188	159644	N	<DEL>	911.07	PASS	SVTYPE=DEL;POS=3919188;SVLEN=-8131;END=3927319;STRANDS=+-:42;CIPOS=-29,29;CIEND=-30,29;CIPOS95=0,0;CIEND95=0,0;SU=42;PE=24;SR=18;ALG=PROD;AF=6.839e-05;NSAMP=2;MSQ=224.72;AC=2;AN=29246;NFAM=2
chr11	3921625	159645_1	N	N[chr11:3921778[	129800	PASS	SVTYPE=BND;POS=3921625;STRANDS=+-:4891;CIPOS=0,0;CIEND=0,0;CIPOS95=0,0;CIEND95=0,0;MATEID=159645_2;EVENT=159645;SU=4891;PE=58;SR=4833;ALG=PROD;AF=0.008924;NSAMP=260;MSQ=277.86;RECLASSIFIED;AC=261;AN=29246;NFAM=246
chr11	3921778	159645_2	N	]chr11:3921625]N	129800	PASS	SVTYPE=BND;POS=3921625;STRANDS=+-:4891;CIPOS=0,0;CIEND=0,0;CIPOS95=0,0;CIEND95=0,0;MATEID=159645_1;EVENT=159645;SECONDARY;SU=4891;PE=58;SR=4833;ALG=PROD;AF=0.008924;NSAMP=260;MSQ=277.86;RECLASSIFIED;AC=261;AN=29246;NFAM=246
chr11	3923493	159646_1	N	N[chr11:3924356[	28270.9	PASS	SVTYPE=BND;POS=3923493;STRANDS=+-:968;CIPOS=-2,3;CIEND=-3,1;CIPOS95=0,0;CIEND95=0,0;MATEID=159646_2;EVENT=159646;SU=968;PE=755;SR=213;ALG=PROD;AF=0.001846;NSAMP=54;MSQ=412.48;RECLASSIFIED;AC=54;AN=29246;NFAM=49
chr11	3924356	159646_2	N	]chr11:3923493]N	28270.9	PASS	SVTYPE=BND;POS=3923493;STRANDS=+-:968;CIPOS=-3,1;CIEND=-2,3;CIPOS95=0,0;CIEND95=0,0;MATEID=159646_1;EVENT=159646;SECONDARY;SU=968;PE=755;SR=213;ALG=PROD;AF=0.001846;NSAMP=54;MSQ=412.48;RECLASSIFIED;AC=54;AN=29246;NFAM=49
chr11	3937291	25219_1	N	[chr19:14414326[N	1879.98	LOW	SVTYPE=BND;POS=3937291;STRANDS=--:80;CIPOS=-7,8;CIEND=-8,7;CIPOS95=0,0;CIEND95=0,0;MATEID=25219_2;EVENT=25219;SU=80;PE=0;SR=80;ALG=PROD;AF=0.001573;NSAMP=46;MSQ=22.95;AC=46;AN=29246;NFAM=46
chr11	3941674	42335_2	N	]chr2:223780382]N	84.33	LOW	SVTYPE=BND;POS=3941674;STRANDS=+-:11;IMPRECISE;CIPOS=-30,29;CIEND=-21,22;CIPOS95=-1,1;CIEND95=-2,2;MATEID=42335_1;EVENT=42335;SECONDARY;SU=11;PE=9;SR=2;ALG=PROD;AF=0.0001368;NSAMP=4;MSQ=20.37;AC=4;AN=29246;NFAM=4
chr11	3941708	83894_2	N	N[chr5:22698742[	26150.7	LOW	SVTYPE=BND;POS=3941708;STRANDS=-+:639;CIPOS=-1,1;CIEND=-1,1;CIPOS95=0,0;CIEND95=0,0;MATEID=83894_1;EVENT=83894;SECONDARY;SU=639;PE=0;SR=639;ALG=PROD;AF=0.01275;NSAMP=373;MSQ=39.05;AC=373;AN=29246;NFAM=362
chr11	3945849	18275_2	N	N]chr10:26950737]	362.36	LOW	SVTYPE=BND;POS=3945849;STRANDS=++:32;IMPRECISE;CIPOS=-10,418;CIEND=-27,392;CIPOS95=-10,61;CIEND95=-27,30;MATEID=18275_1;EVENT=18275;SECONDARY;SU=32;PE=32;SR=0;ALG=PROD;AF=0.000718;NSAMP=21;MSQ=14.5;AC=21;AN=29246;NFAM=21
chr11	3961147	159649	N	<DEL>	219535	PASS	SVTYPE=DEL;POS=3961147;SVLEN=-484;END=3961631;STRANDS=+-:6614;CIPOS=-1,0;CIEND=0,0;CIPOS95=0,0;CIEND95=0,0;SU=6614;PE=4442;SR=2172;ALG=PROD;AF=0.0173;NSAMP=494;MSQ=379.2;MEDGQR=3.33;Q10GQR=3.04;AC=506;AN=29246;NFAM=483
chr11	3972741	25604_1	N	]chr20:35829810]N	3413.37	PASS	SVTYPE=BND;POS=3972741;STRANDS=-+:226;CIPOS=-6,3;CIEND=-3,4;CIPOS95=0,0;CIEND95=0,0;MATEID=25604_2;EVENT=25604;SU=226;PE=138;SR=88;ALG=PROD;AF=0.0003761;NSAMP=11;MSQ=234.04;AC=11;AN=29246;NFAM=11
chr11	3973463	159650_1	N	N[chr11:3973754[	25.31	LOW	SVTYPE=BND;POS=3973463;STRANDS=+-:4;CIPOS=-9,8;CIEND=-9,8;CIPOS95=0,0;CIEND95=0,0;MATEID=159650_2;EVENT=159650;SU=4;PE=0;SR=4;ALG=PROD;AF=3.419e-05;NSAMP=1;MSQ=4.64;RECLASSIFIED;AC=1;AN=29246;NFAM=1
chr11	3973754	159650_2	N	]chr11:3973463]N	25.31	LOW	SVTYPE=BND;POS=3973463;STRANDS=+-:4;CIPOS=-9,8;CIEND=-9,8;CIPOS95=0,0;CIEND95=0,0;MATEID=159650_1;EVENT=159650;SECONDARY;SU=4;PE=0;SR=4;ALG=PROD;AF=3.419e-05;NSAMP=1;MSQ=4.64;RECLASSIFIED;AC=1;AN=29246;NFAM=1
chr11	3979387	465513	N	<DUP>	72.33	PASS	SVTYPE=DUP;POS=3979387;SVLEN=174;END=3979561;STRANDS=-+:4;CIPOS=-9,8;CIEND=-9,8;CIPOS95=0,0;CIEND95=0,0;SU=4;PE=0;SR=4;ALG=PROD;AF=3.419e-05;NSAMP=1;MSQ=6.89;AC=1;AN=29246;NFAM=1
chr11	3993668	159653	N	<DEL>	1462.37	PASS	SVTYPE=DEL;POS=3993668;SVLEN=-5081;END=3998749;STRANDS=+-:62;CIPOS=-10,9;CIEND=-10,9;CIPOS95=0,0;CIEND95=0,0;SU=62;PE=46;SR=16;ALG=PROD;AF=0.0001026;NSAMP=3;MSQ=373.64;AC=3;AN=29246;NFAM=3
chr11	4001171	551904_1	N	N]chr11:4015625]	413.29	LOW	SVTYPE=BND;POS=4001171;STRANDS=++:19;IMPRECISE;CIPOS=-30,336;CIEND=-30,313;CIPOS95=-30,80;CIEND95=-30,55;MATEID=551904_2;EVENT=551904;SU=19;PE=19;SR=0;ALG=PROD;AF=6.839e-05;NSAMP=2;MSQ=206.65;AC=2;AN=29246;NFAM=2
chr11	4001353	24378_1	N	]chr16:34020378]N	902.74	LOW	SVTYPE=BND;POS=4001353;STRANDS=-+:141;IMPRECISE;CIPOS=-390,10;CIEND=-19,380;CIPOS95=-41,10;CIEND95=-17,17;MATEID=24378_2;EVENT=24378;SU=141;PE=141;SR=0;ALG=PROD;AF=0.0002735;NSAMP=8;MSQ=44.21;AC=8;AN=29246;NFAM=8
chr11	4001628	24377_1	N	N[chr16:34020624[	4862.3	LOW	SVTYPE=BND;POS=4001628;STRANDS=+-:414;IMPRECISE;CIPOS=-10,281;CIEND=-216,11;CIPOS95=-10,12;CIEND95=-2,2;MATEID=24377_2;EVENT=24377;SU=414;PE=414;SR=0;ALG=PROD;AF=0.001163;NSAMP=34;MSQ=71.9;AC=34;AN=29246;NFAM=34
chr11	4003684	551905_1	N	[chr11:4012818[N	50.65	LOW	SVTYPE=BND;POS=4003684;STRANDS=--:5;IMPRECISE;CIPOS=-609,9;CIEND=-542,9;CIPOS95=-196,1;CIEND95=-167,1;MATEID=551905_2;EVENT=551905;SU=5;PE=5;SR=0;ALG=PROD;AF=3.419e-05;NSAMP=1;MSQ=50.65;AC=1;AN=29246;NFAM=1
chr11	4005484	551906_1	N	N]chr11:4933895]	1537.3	LOW	SVTYPE=BND;POS=4005484;STRANDS=++:100;IMPRECISE;CIPOS=-18,310;CIEND=-17,258;CIPOS95=-13,13;CIEND95=-6,6;MATEID=551906_2;EVENT=551906;SU=100;PE=100;SR=0;ALG=PROD;AF=0.0005471;NSAMP=16;MSQ=86.75;AC=16;AN=29246;NFAM=8
chr11	4012818	551905_2	N	[chr11:4003684[N	50.65	LOW	SVTYPE=BND;POS=4012818;STRANDS=--:5;IMPRECISE;CIPOS=-542,9;CIEND=-609,9;CIPOS95=-167,1;CIEND95=-196,1;MATEID=551905_1;EVENT=551905;SECONDARY;SU=5;PE=5;SR=0;ALG=PROD;AF=3.419e-05;NSAMP=1;MSQ=50.65;AC=1;AN=29246;NFAM=1
chr11	4015625	551904_2	N	N]chr11:4001171]	413.29	LOW	SVTYPE=BND;POS=4015625;STRANDS=++:19;IMPRECISE;CIPOS=-30,313;CIEND=-30,336;CIPOS95=-30,55;CIEND95=-30,80;MATEID=551904_1;EVENT=551904;SECONDARY;SU=19;PE=19;SR=0;ALG=PROD;AF=6.839e-05;NSAMP=2;MSQ=206.65;AC=2;AN=29246;NFAM=2
chr11	4028633	551907_1	N	N]chr11:4029177]	4.6	LOW	SVTYPE=BND;POS=4028633;STRANDS=++:5;IMPRECISE;CIPOS=-10,126;CIEND=-10,220;CIPOS95=-3,59;CIEND95=-3,43;MATEID=551907_2;EVENT=551907;SU=5;PE=5;SR=0;ALG=PROD;AF=3.419e-05;NSAMP=1;MSQ=4.6;AC=1;AN=29246;NFAM=1
chr11	4029177	551907_2	N	N]chr11:4028633]	4.6	LOW	SVTYPE=BND;POS=4029177;STRANDS=++:5;IMPRECISE;CIPOS=-10,220;CIEND=-10,126;CIPOS95=-3,43;CIEND95=-3,59;MATEID=551907_1;EVENT=551907;SECONDARY;SU=5;PE=5;SR=0;ALG=PROD;AF=3.419e-05;NSAMP=1;MSQ=4.6;AC=1;AN=29246;NFAM=1
chr11	4035954	25038_1	N	N]chr18:51423422]	53062.1	LOW	SVTYPE=BND;POS=4035954;STRANDS=++:62;IMPRECISE;CIPOS=-10,419;CIEND=-10,293;CIPOS95=-10,70;CIEND95=-10,11;MATEID=25038_2;EVENT=25038;SU=62;PE=62;SR=0;ALG=PROD;AF=0.04691;NSAMP=1372;MSQ=26.57;AC=1372;AN=29246;NFAM=1369
chr11	4037447	159654_1	N	N[chr11:4037550[	1585.22	PASS	SVTYPE=BND;POS=4037447;STRANDS=+-:65;CIPOS=-4,3;CIEND=-4,3;CIPOS95=0,0;CIEND95=0,0;MATEID=159654_2;EVENT=159654;SU=65;PE=2;SR=63;ALG=PROD;AF=0.0001368;NSAMP=4;MSQ=290.68;RECLASSIFIED;AC=4;AN=29246;NFAM=3
chr11	4037550	159654_2	N	]chr11:4037447]N	1585.22	PASS	SVTYPE=BND;POS=4037447;STRANDS=+-:65;CIPOS=-4,3;CIEND=-4,3;CIPOS95=0,0;CIEND95=0,0;MATEID=159654_1;EVENT=159654;SECONDARY;SU=65;PE=2;SR=63;ALG=PROD;AF=0.0001368;NSAMP=4;MSQ=290.68;RECLASSIFIED;AC=4;AN=29246;NFAM=3
chr11	4045914	159655	N	<DEL>	338.73	PASS	SVTYPE=DEL;POS=4045914;SVLEN=-5541;END=4051455;STRANDS=+-:11;IMPRECISE;CIPOS=-10,9;CIEND=-10,9;CIPOS95=-1,2;CIEND95=-3,1;SU=11;PE=10;SR=1;ALG=PROD;AF=3.419e-05;NSAMP=1;MSQ=338.71;AC=1;AN=29246;NFAM=1
chr11	4055594	159656	N	<DEL>	554.5	PASS	SVTYPE=DEL;POS=4055594;SVLEN=-2746;END=4058340;STRANDS=+-:25;CIPOS=-10,9;CIEND=-10,9;CIPOS95=0,0;CIEND95=0,0;SU=25;PE=15;SR=10;ALG=PROD;AF=3.419e-05;NSAMP=1;MSQ=554.5;AC=1;AN=29246;NFAM=1
chr11	4116459	159657_1	N	N[chr11:4116816[	702.4	LOW	SVTYPE=BND;POS=4116459;STRANDS=+-:57;CIPOS=-6,5;CIEND=-6,5;CIPOS95=0,0;CIEND95=0,0;MATEID=159657_2;EVENT=159657;SU=57;PE=0;SR=57;ALG=PROD;AF=0.0005813;NSAMP=17;MSQ=22.32;RECLASSIFIED;AC=17;AN=29246;NFAM=17
chr11	4116816	159657_2	N	]chr11:4116459]N	702.4	LOW	SVTYPE=BND;POS=4116459;STRANDS=+-:57;CIPOS=-6,5;CIEND=-6,5;CIPOS95=0,0;CIEND95=0,0;MATEID=159657_1;EVENT=159657;SECONDARY;SU=57;PE=0;SR=57;ALG=PROD;AF=0.0005813;NSAMP=17;MSQ=22.32;RECLASSIFIED;AC=17;AN=29246;NFAM=17
chr11	4130087	101470_2	N	N[chr7:121553270[	136353	LOW	SVTYPE=BND;POS=4130087;STRANDS=-+:4;CIPOS=-9,8;CIEND=-9,8;CIPOS95=0,0;CIEND95=0,0;MATEID=101470_1;EVENT=101470;SECONDARY;SU=4;PE=0;SR=4;ALG=PROD;AF=0.1093;NSAMP=3184;MSQ=28.57;AC=3196;AN=29246;NFAM=3093
chr11	4130087	42337_2	N	N[chr2:50329638[	90261.7	LOW	SVTYPE=BND;POS=4130087;STRANDS=-+:17;IMPRECISE;CIPOS=-10,9;CIEND=-11,9;CIPOS95=0,0;CIEND95=-2,2;MATEID=42337_1;EVENT=42337;SECONDARY;SU=17;PE=0;SR=17;ALG=PROD;AF=0.07895;NSAMP=2308;MSQ=27.02;AC=2309;AN=29246;NFAM=2279
chr11	4132046	551908_1	N	[chr11:4493992[N	362.38	PASS	SVTYPE=BND;POS=4132046;STRANDS=--:23;CIPOS=-5,1;CIEND=-7,9;CIPOS95=0,0;CIEND95=0,0;MATEID=551908_2;EVENT=551908;SU=23;PE=16;SR=7;ALG=PROD;AF=3.419e-05;NSAMP=1;MSQ=362.38;AC=1;AN=29246;NFAM=1
chr11	4136306	159658_1	N	N[chr11:4136622[	11743.4	LOW	SVTYPE=BND;POS=4136306;STRANDS=+-:25;IMPRECISE;CIPOS=-30,29;CIEND=-30,29;CIPOS95=-1,1;CIEND95=-1,1;MATEID=159658_2;EVENT=159658;SU=25;PE=22;SR=3;ALG=PROD;AF=0.002462;NSAMP=71;MSQ=121.01;RECLASSIFIED;AC=72;AN=29246;NFAM=71
chr11	4136622	159658_2	N	]chr11:4136306]N	11743.4	LOW	SVTYPE=BND;POS=4136306;STRANDS=+-:25;IMPRECISE;CIPOS=-30,29;CIEND=-30,29;CIPOS95=-1,1;CIEND95=-1,1;MATEID=159658_1;EVENT=159658;SECONDARY;SU=25;PE=22;SR=3;ALG=PROD;AF=0.002462;NSAMP=71;MSQ=121.01;RECLASSIFIED;AC=72;AN=29246;NFAM=71
chr11	4138059	23835_1	N	]chr14:73184428]N	1328.57	LOW	SVTYPE=BND;POS=4138059;STRANDS=-+:68;IMPRECISE;CIPOS=-527,133;CIEND=-52,691;CIPOS95=-95,95;CIEND95=-52,152;MATEID=23835_2;EVENT=23835;SU=68;PE=68;SR=0;ALG=SUM;AF=0.001197;NSAMP=35;MSQ=32.94;AC=35;AN=29244;NFAM=35
chr11	4138083	84185_2	N	[chr5:112955100[N	451.28	LOW	SVTYPE=BND;POS=4138083;STRANDS=--:8;IMPRECISE;CIPOS=-303,9;CIEND=-545,3;CIPOS95=-61,3;CIEND95=-131,0;MATEID=84185_1;EVENT=84185;SECONDARY;SU=8;PE=8;SR=0;ALG=PROD;AF=0.0004103;NSAMP=12;MSQ=37.39;AC=12;AN=29246;NFAM=12
chr11	4139999	159660_1	N	N[chr11:48053971[	60.74	LOW	SVTYPE=BND;POS=4139999;STRANDS=+-:5;CIPOS=-10,9;CIEND=-10,9;CIPOS95=0,0;CIEND95=0,0;MATEID=159660_2;EVENT=159660;SU=5;PE=0;SR=5;ALG=PROD;AF=3.419e-05;NSAMP=1;MSQ=59.74;RECLASSIFIED;AC=1;AN=29246;NFAM=1
chr11	4150428	159661_1	N	N[chr11:4151468[	42076.9	LOW	SVTYPE=BND;POS=4150428;STRANDS=+-:4;IMPRECISE;CIPOS=-10,655;CIEND=-643,9;CIPOS95=-2,139;CIEND95=-129,2;MATEID=159661_2;EVENT=159661;SU=4;PE=4;SR=0;ALG=PROD;AF=0.0224;NSAMP=655;MSQ=36.76;RECLASSIFIED;AC=655;AN=29246;NFAM=641
chr11	4151468	159661_2	N	]chr11:4150428]N	42076.9	LOW	SVTYPE=BND;POS=4150428;STRANDS=+-:4;IMPRECISE;CIPOS=-643,9;CIEND=-10,655;CIPOS95=-129,2;CIEND95=-2,139;MATEID=159661_1;EVENT=159661;SECONDARY;SU=4;PE=4;SR=0;ALG=PROD;AF=0.0224;NSAMP=655;MSQ=36.76;RECLASSIFIED;AC=655;AN=29246;NFAM=641
chr11	4158085	159662	N	<DEL>	420.09	PASS	SVTYPE=DEL;POS=4158085;SVLEN=-173;END=4158258;STRANDS=+-:6;CIPOS=-7,6;CIEND=-7,6;CIPOS95=0,0;CIEND95=0,0;SU=6;PE=1;SR=5;ALG=PROD;AF=3.419e-05;NSAMP=1;MSQ=419.68;AC=1;AN=29246;NFAM=1
chr11	4165696	159663	N	<DEL>	1033.99	PASS	SVTYPE=DEL;POS=4165696;SVLEN=-13181;END=4178877;STRANDS=+-:47;CIPOS=-23,22;CIEND=-23,20;CIPOS95=0,0;CIEND95=0,0;SU=47;PE=25;SR=22;ALG=PROD;AF=6.839e-05;NSAMP=2;MSQ=517;AC=2;AN=29246;NFAM=1
chr11	4183457	159664_1	N	N[chr11:4183770[	50.49	LOW	SVTYPE=BND;POS=4183457;STRANDS=+-:5;CIPOS=-10,9;CIEND=-10,9;CIPOS95=0,0;CIEND95=0,0;MATEID=159664_2;EVENT=159664;SU=5;PE=0;SR=5;ALG=PROD;AF=3.419e-05;NSAMP=1;MSQ=41.7;RECLASSIFIED;AC=1;AN=29246;NFAM=1
chr11	4183770	159664_2	N	]chr11:4183457]N	50.49	LOW	SVTYPE=BND;POS=4183457;STRANDS=+-:5;CIPOS=-10,9;CIEND=-10,9;CIPOS95=0,0;CIEND95=0,0;MATEID=159664_1;EVENT=159664;SECONDARY;SU=5;PE=0;SR=5;ALG=PROD;AF=3.419e-05;NSAMP=1;MSQ=41.7;RECLASSIFIED;AC=1;AN=29246;NFAM=1
chr11	4188094	465514	N	<DUP>	234.1	PASS	SVTYPE=DUP;POS=4188094;SVLEN=7817;END=4195911;STRANDS=-+:23;CIPOS=-3,1;CIEND=-10,6;CIPOS95=0,0;CIEND95=0,0;SU=23;PE=12;SR=11;ALG=PROD;AF=3.419e-05;NSAMP=1;MSQ=233.75;AC=1;AN=29246;NFAM=1
chr11	4195438	24529_1	N	[chr16:88401470[N	1.20321e+06	LOW	SVTYPE=BND;POS=4195438;STRANDS=--:268;CIPOS=-2,3;CIEND=-3,3;CIPOS95=0,0;CIEND95=0,0;MATEID=24529_2;EVENT=24529;SU=268;PE=0;SR=268;ALG=PROD;AF=0.3586;NSAMP=9013;MSQ=88.57;AC=10487;AN=29246;NFAM=8445
chr11	4205359	159665	N	<DEL>	788.33	PASS	SVTYPE=DEL;POS=4205359;SVLEN=-6824;END=4212183;STRANDS=+-:35;CIPOS=-23,22;CIEND=-30,29;CIPOS95=0,0;CIEND95=0,0;SU=35;PE=23;SR=12;ALG=PROD;AF=6.839e-05;NSAMP=2;MSQ=394.17;AC=2;AN=29246;NFAM=2
chr11	4209080	26123_1	N	]chrX:27516468]N	48.14	LOW	SVTYPE=BND;POS=4209080;STRANDS=-+:4;CIPOS=-9,8;CIEND=-9,8;CIPOS95=0,0;CIEND95=0,0;MATEID=26123_2;EVENT=26123;SU=4;PE=0;SR=4;ALG=PROD;AF=6.839e-05;NSAMP=2;MSQ=22.42;AC=2;AN=29246;NFAM=2
chr11	4209344	465515_1	N	]chr11:4320608]N	94.71	LOW	SVTYPE=BND;POS=4209344;STRANDS=-+:9;IMPRECISE;CIPOS=-10,9;CIEND=-10,9;CIPOS95=-1,1;CIEND95=-1,1;MATEID=465515_2;EVENT=465515;SU=9;PE=6;SR=3;ALG=PROD;AF=3.419e-05;NSAMP=1;MSQ=94.71;RECLASSIFIED;AC=1;AN=29246;NFAM=1
chr11	4218540	551909_1	N	N]chr11:4251752]	667.08	LOW	SVTYPE=BND;POS=4218540;STRANDS=++:130;IMPRECISE;CIPOS=-12,419;CIEND=-14,359;CIPOS95=-12,30;CIEND95=-14,25;MATEID=551909_2;EVENT=551909;SU=130;PE=130;SR=0;ALG=PROD;AF=0.0005129;NSAMP=15;MSQ=36.26;AC=15;AN=29244;NFAM=15
chr11	4219624	465516	N	<DUP>	42.55	PASS	SVTYPE=DUP;POS=4219624;SVLEN=5653;END=4225277;STRANDS=-+:6;IMPRECISE;CIPOS=-380,9;CIEND=-10,541;CIPOS95=-65,3;CIEND95=-2,117;SU=6;PE=6;SR=0;ALG=PROD;AF=3.42e-05;NSAMP=1;MSQ=40.17;AC=1;AN=29244;NFAM=1
chr11	4219730	551910_1	N	N]chr11:4250479]	1077.85	LOW	SVTYPE=BND;POS=4219730;STRANDS=++:9;IMPRECISE;CIPOS=-30,675;CIEND=-30,592;CIPOS95=-30,166;CIEND95=-30,141;MATEID=551910_2;EVENT=551910;SU=9;PE=9;SR=0;ALG=PROD;AF=0.0009233;NSAMP=27;MSQ=29.7;AC=27;AN=29244;NFAM=25
chr11	4220394	159666_1	N	N[chr11:4316697[	128.58	LOW	SVTYPE=BND;POS=4220394;STRANDS=+-:53;IMPRECISE;CIPOS=-12,287;CIEND=-225,25;CIPOS95=-12,13;CIEND95=-8,8;MATEID=159666_2;EVENT=159666;SU=53;PE=53;SR=0;ALG=PROD;AF=0.000171;NSAMP=5;MSQ=13.28;RECLASSIFIED;AC=5;AN=29246;NFAM=5
chr11	4220399	551911_1	N	N]chr11:6370669]	49.14	LOW	SVTYPE=BND;POS=4220399;STRANDS=++:14;IMPRECISE;CIPOS=-30,277;CIEND=-30,365;CIPOS95=-30,33;CIEND95=-30,78;MATEID=551911_2;EVENT=551911;SU=14;PE=14;SR=0;ALG=PROD;AF=6.839e-05;NSAMP=2;MSQ=24.57;AC=2;AN=29246;NFAM=2
chr11	4221033	465518_1	N	]chr11:4317709]N	3.57	LOW	SVTYPE=BND;POS=4221033;STRANDS=-+:4;IMPRECISE;CIPOS=-549,9;CIEND=-10,486;CIPOS95=-183,1;CIEND95=-1,158;MATEID=465518_2;EVENT=465518;SU=4;PE=4;SR=0;ALG=PROD;AF=3.419e-05;NSAMP=1;MSQ=3.56;RECLASSIFIED;AC=1;AN=29246;NFAM=1
chr11	4221850	465519_1	N	]chr11:4318527]N	690.53	LOW	SVTYPE=BND;POS=4221850;STRANDS=-+:196;IMPRECISE;CIPOS=-243,17;CIEND=-12,288;CIPOS95=-10,10;CIEND95=-12,14;MATEID=465519_2;EVENT=465519;SU=196;PE=196;SR=0;ALG=PROD;AF=0.0009916;NSAMP=29;MSQ=17.55;RECLASSIFIED;AC=29;AN=29246;NFAM=29
chr11	4222765	159667	N	<DEL>	164.2	PASS	SVTYPE=DEL;POS=4222765;SVLEN=-96619;END=4319384;STRANDS=+-:5;IMPRECISE;CIPOS=-10,365;CIEND=-401,9;CIPOS95=-2,91;CIEND95=-107,1;SU=5;PE=5;SR=0;ALG=PROD;AF=0.0001368;NSAMP=4;MSQ=36.05;AC=4;AN=29246;NFAM=4
chr11	4224087	465520_1	N	]chr11:4320772]N	711.67	LOW	SVTYPE=BND;POS=4224087;STRANDS=-+:132;IMPRECISE;CIPOS=-677,155;CIEND=-85,766;CIPOS95=-101,101;CIEND95=-85,128;MATEID=465520_2;EVENT=465520;SU=132;PE=132;SR=0;ALG=SUM;AF=0.0008548;NSAMP=25;MSQ=17.38;RECLASSIFIED;AC=25;AN=29246;NFAM=25
chr11	4224494	159668_1	N	N[chr11:4321016[	2536.67	LOW	SVTYPE=BND;POS=4224494;STRANDS=+-:226;IMPRECISE;CIPOS=-215,618;CIEND=-630,48;CIPOS95=-79,79;CIEND95=-128,48;MATEID=159668_2;EVENT=159668;SU=226;PE=226;SR=0;ALG=SUM;AF=0.0009232;NSAMP=27;MSQ=64.31;RECLASSIFIED;AC=27;AN=29246;NFAM=27
chr11	4225451	465521_1	N	]chr11:4322133]N	620.39	LOW	SVTYPE=BND;POS=4225451;STRANDS=-+:131;IMPRECISE;CIPOS=-275,13;CIEND=-12,270;CIPOS95=-11,11;CIEND95=-12,14;MATEID=465521_2;EVENT=465521;SU=131;PE=131;SR=0;ALG=PROD;AF=0.0009916;NSAMP=29;MSQ=20.05;RECLASSIFIED;AC=29;AN=29246;NFAM=29
chr11	4226599	551912_1	N	[chr11:4249384[N	42.18	LOW	SVTYPE=BND;POS=4226599;STRANDS=--:7;IMPRECISE;CIPOS=-524,9;CIEND=-443,9;CIPOS95=-168,1;CIEND95=-136,2;MATEID=551912_2;EVENT=551912;SU=7;PE=7;SR=0;ALG=PROD;AF=3.42e-05;NSAMP=1;MSQ=9.36;AC=1;AN=29244;NFAM=1
chr11	4226836	159669_1	N	N[chr11:4323370[	24.13	LOW	SVTYPE=BND;POS=4226836;STRANDS=+-:4;IMPRECISE;CIPOS=-10,438;CIEND=-446,9;CIPOS95=0,138;CIEND95=-142,0;MATEID=159669_2;EVENT=159669;SU=4;PE=4;SR=0;ALG=PROD;AF=3.419e-05;NSAMP=1;MSQ=23.87;RECLASSIFIED;AC=1;AN=29246;NFAM=1
chr11	4228639	551914_1	N	[chr11:4247293[N	182.94	LOW	SVTYPE=BND;POS=4228639;STRANDS=--:7;IMPRECISE;CIPOS=-347,9;CIEND=-358,9;CIPOS95=-104,2;CIEND95=-119,1;MATEID=551914_2;EVENT=551914;SU=7;PE=7;SR=0;ALG=PROD;AF=6.839e-05;NSAMP=2;MSQ=86.79;RETAINED;AC=2;AN=29244;NFAM=2
chr11	4231572	551915	N	<INV>	54569.2	LOW	SVTYPE=INV;POS=4231572;SVLEN=12689;END=4244261;STRANDS=++:6,--:1962;IMPRECISE;CIPOS=-721,293;CIEND=-745,423;CIPOS95=-99,99;CIEND95=-128,128;SU=1968;PE=1968;SR=0;ALG=SUM;AF=0.02664;NSAMP=779;MSQ=47.67;RETAINED;AC=779;AN=29242;NFAM=763
chr11	4231574	465522_1	N	]chr11:4328584]N	4081.94	LOW	SVTYPE=BND;POS=4231574;STRANDS=-+:620;IMPRECISE;CIPOS=-780,532;CIEND=-519,498;CIPOS95=-65,65;CIEND95=-394,394;MATEID=465522_2;EVENT=465522;SU=620;PE=620;SR=0;ALG=SUM;AF=0.005505;NSAMP=160;MSQ=19.28;RETAINED;RECLASSIFIED;AC=161;AN=29246;NFAM=160
chr11	4232304	551916	N	<INV>	22564.5	LOW	SVTYPE=INV;POS=4232304;SVLEN=11532;END=4243836;STRANDS=++:1943,--:15;IMPRECISE;CIPOS=-18,40;CIEND=-10,111;CIPOS95=0,0;CIEND95=-1,1;SU=1958;PE=1958;SR=0;ALG=PROD;AF=0.01211;NSAMP=354;MSQ=44.55;AC=354;AN=29242;NFAM=347
chr11	4232557	551920_1	N	[chr11:4243435[N	66.7	LOW	SVTYPE=BND;POS=4232557;STRANDS=--:7;IMPRECISE;CIPOS=-500,29;CIEND=-539,29;CIPOS95=-143,29;CIEND95=-137,29;MATEID=551920_2;EVENT=551920;SU=7;PE=7;SR=0;ALG=PROD;AF=6.839e-05;NSAMP=2;MSQ=33.02;AC=2;AN=29242;NFAM=2
chr11	4232718	551921_1	N	N]chr11:4288641]	231.8	LOW	SVTYPE=BND;POS=4232718;STRANDS=++:8;IMPRECISE;CIPOS=-10,344;CIEND=-10,394;CIPOS95=-1,120;CIEND95=-2,99;MATEID=551921_2;EVENT=551921;SU=8;PE=8;SR=0;ALG=PROD;AF=3.42e-05;NSAMP=1;MSQ=230.69;AC=1;AN=29242;NFAM=1
chr11	4233013	551922_1	N	[chr11:4339477[N	1958.19	LOW	SVTYPE=BND;POS=4233013;STRANDS=--:43;IMPRECISE;CIPOS=-562,86;CIEND=-652,49;CIPOS95=-118,86;CIEND95=-467,49;MATEID=551922_2;EVENT=551922;SU=43;PE=43;SR=0;ALG=SUM;AF=0.001881;NSAMP=55;MSQ=30.3;AC=55;AN=29246;NFAM=54
chr11	4234478	551923	N	<INV>	210919	LOW	SVTYPE=INV;POS=4234478;SVLEN=6989;END=4241467;STRANDS=++:66,--:15635;IMPRECISE;CIPOS=-49,9;CIEND=-33,2;CIPOS95=-6,6;CIEND95=0,0;SU=15701;PE=15701;SR=0;ALG=PROD;AF=0.05909;NSAMP=1728;MSQ=74.69;AC=1728;AN=29242;NFAM=1653
chr11	4234479	551924_1	N	[chr11:4241113[N	243578	LOW	SVTYPE=BND;POS=4234479;STRANDS=--:146;IMPRECISE;CIPOS=-554,49;CIEND=-203,91;CIPOS95=-138,49;CIEND95=-36,36;MATEID=551924_2;EVENT=551924;SU=146;PE=146;SR=0;ALG=SUM;AF=0.06453;NSAMP=1887;MSQ=78.76;AC=1887;AN=29242;NFAM=1800
chr11	4234812	551925_1	N	[chr11:4337750[N	35.08	LOW	SVTYPE=BND;POS=4234812;STRANDS=--:16;IMPRECISE;CIPOS=-277,29;CIEND=-411,29;CIPOS95=-41,29;CIEND95=-77,29;MATEID=551925_2;EVENT=551925;SU=16;PE=16;SR=0;ALG=PROD;AF=0.0001026;NSAMP=3;MSQ=9.51;AC=3;AN=29246;NFAM=3
chr11	4237896	465525_1	N	]chr11:4283375]N	6323.24	LOW	SVTYPE=BND;POS=4237896;STRANDS=-+:121;IMPRECISE;CIPOS=-389,15;CIEND=-20,391;CIPOS95=-21,15;CIEND95=-20,25;MATEID=465525_2;EVENT=465525;SU=121;PE=121;SR=0;ALG=PROD;AF=0.00954;NSAMP=276;MSQ=17.89;RECLASSIFIED;AC=279;AN=29246;NFAM=274
chr11	4238129	114668_2	N	N]chr9:104489714]	173.5	LOW	SVTYPE=BND;POS=4238129;STRANDS=++:4;IMPRECISE;CIPOS=-10,449;CIEND=-10,482;CIPOS95=-1,145;CIEND95=-1,164;MATEID=114668_1;EVENT=114668;SECONDARY;SU=4;PE=4;SR=0;ALG=PROD;AF=0.000171;NSAMP=5;MSQ=30.32;AC=5;AN=29246;NFAM=5
chr11	4240524	159670_1	N	N[chr11:4285982[	200.19	LOW	SVTYPE=BND;POS=4240524;STRANDS=+-:5;IMPRECISE;CIPOS=-10,468;CIEND=-560,9;CIPOS95=-2,106;CIEND95=-98,2;MATEID=159670_2;EVENT=159670;SU=5;PE=5;SR=0;ALG=PROD;AF=0.0001026;NSAMP=3;MSQ=26.2;RECLASSIFIED;AC=3;AN=29238;NFAM=3
chr11	4241113	551924_2	N	[chr11:4234479[N	243578	LOW	SVTYPE=BND;POS=4241113;STRANDS=--:146;IMPRECISE;CIPOS=-203,91;CIEND=-554,49;CIPOS95=-36,36;CIEND95=-138,49;MATEID=551924_1;EVENT=551924;SECONDARY;SU=146;PE=146;SR=0;ALG=SUM;AF=0.06453;NSAMP=1887;MSQ=78.76;AC=1887;AN=29242;NFAM=1800
chr11	4241116	24199_1	N	[chr15:88551568[N	536.11	LOW	SVTYPE=BND;POS=4241116;STRANDS=--:30;IMPRECISE;CIPOS=-415,29;CIEND=-436,15;CIPOS95=-44,29;CIEND95=-72,15;MATEID=24199_2;EVENT=24199;SU=30;PE=30;SR=0;ALG=PROD;AF=0.0001368;NSAMP=4;MSQ=61.57;AC=4;AN=29246;NFAM=4
chr11	4241142	551926	N	<INV>	676.18	LOW	SVTYPE=INV;POS=4241142;SVLEN=90171;END=4331313;STRANDS=++:2,--:66;IMPRECISE;CIPOS=-43,13;CIEND=-389,10;CIPOS95=-13,13;CIEND95=-25,10;SU=68;PE=68;SR=0;ALG=PROD;AF=0.0009574;NSAMP=28;MSQ=18.59;AC=28;AN=29246;NFAM=28
chr11	4241461	159671_1	N	N[chr11:4286891[	133.67	LOW	SVTYPE=BND;POS=4241461;STRANDS=+-:6;IMPRECISE;CIPOS=-10,337;CIEND=-469,9;CIPOS95=-2,81;CIEND95=-135,1;MATEID=159671_2;EVENT=159671;SU=6;PE=6;SR=0;ALG=PROD;AF=3.42e-05;NSAMP=1;MSQ=122.8;RECLASSIFIED;AC=1;AN=29244;NFAM=1
chr11	4241512	551927	N	<INV>	83582.8	LOW	SVTYPE=INV;POS=4241512;SVLEN=89514;END=4331026;STRANDS=++:9973,--:3;IMPRECISE;CIPOS=-8,71;CIEND=-8,32;CIPOS95=0,0;CIEND95=-1,1;SU=9976;PE=9976;SR=0;ALG=PROD;AF=0.03317;NSAMP=970;MSQ=52.17;AC=970;AN=29246;NFAM=942
chr11	4242935	159672_1	N	N[chr11:4288343[	1390.16	LOW	SVTYPE=BND;POS=4242935;STRANDS=+-:134;IMPRECISE;CIPOS=-12,346;CIEND=-333,11;CIPOS95=-12,24;CIEND95=-8,8;MATEID=159672_2;EVENT=159672;SU=134;PE=134;SR=0;ALG=PROD;AF=0.0008206;NSAMP=24;MSQ=46.66;RECLASSIFIED;AC=24;AN=29246;NFAM=24
chr11	4243435	551920_2	N	[chr11:4232557[N	66.7	LOW	SVTYPE=BND;POS=4243435;STRANDS=--:7;IMPRECISE;CIPOS=-539,29;CIEND=-500,29;CIPOS95=-137,29;CIEND95=-143,29;MATEID=551920_1;EVENT=551920;SECONDARY;SU=7;PE=7;SR=0;ALG=PROD;AF=6.839e-05;NSAMP=2;MSQ=33.02;AC=2;AN=29242;NFAM=2
chr11	4244555	551929_1	N	N]chr11:4327892]	249.17	LOW	SVTYPE=BND;POS=4244555;STRANDS=++:42;IMPRECISE;CIPOS=-17,370;CIEND=-22,525;CIPOS95=-17,37;CIEND95=-22,85;MATEID=551929_2;EVENT=551929;SU=42;PE=42;SR=0;ALG=PROD;AF=6.839e-05;NSAMP=2;MSQ=62.08;AC=2;AN=29246;NFAM=2
chr11	4246768	551930	N	<INV>	19675.6	LOW	SVTYPE=INV;POS=4246768;SVLEN=78994;END=4325762;STRANDS=++:50,--:231;IMPRECISE;CIPOS=-677,782;CIEND=-750,429;CIPOS95=-167,167;CIEND95=-180,180;SU=281;PE=281;SR=0;ALG=SUM;AF=0.01067;NSAMP=312;MSQ=39.53;RETAINED;AC=312;AN=29246;NFAM=309
chr11	4247293	551914_2	N	[chr11:4228639[N	182.94	LOW	SVTYPE=BND;POS=4247293;STRANDS=--:7;IMPRECISE;CIPOS=-358,9;CIEND=-347,9;CIPOS95=-119,1;CIEND95=-104,2;MATEID=551914_1;EVENT=551914;SECONDARY;SU=7;PE=7;SR=0;ALG=PROD;AF=6.839e-05;NSAMP=2;MSQ=86.79;RETAINED;AC=2;AN=29244;NFAM=2
chr11	4248061	551933_1	N	N]chr11:4324522]	1077.03	LOW	SVTYPE=BND;POS=4248061;STRANDS=++:106;IMPRECISE;CIPOS=-13,157;CIEND=-13,284;CIPOS95=-11,11;CIEND95=-13,13;MATEID=551933_2;EVENT=551933;SU=106;PE=106;SR=0;ALG=PROD;AF=0.0006839;NSAMP=20;MSQ=37.17;AC=20;AN=29246;NFAM=20
chr11	4249084	551932_1	N	[chr11:4323360[N	246.73	LOW	SVTYPE=BND;POS=4249084;STRANDS=--:19;IMPRECISE;CIPOS=-270,29;CIEND=-401,29;CIPOS95=-54,29;CIEND95=-57,29;MATEID=551932_2;EVENT=551932;SU=19;PE=19;SR=0;ALG=PROD;AF=0.0001026;NSAMP=3;MSQ=81.82;AC=3;AN=29244;NFAM=3
chr11	4249384	551912_2	N	[chr11:4226599[N	42.18	LOW	SVTYPE=BND;POS=4249384;STRANDS=--:7;IMPRECISE;CIPOS=-443,9;CIEND=-524,9;CIPOS95=-136,2;CIEND95=-168,1;MATEID=551912_1;EVENT=551912;SECONDARY;SU=7;PE=7;SR=0;ALG=PROD;AF=3.42e-05;NSAMP=1;MSQ=9.36;AC=1;AN=29244;NFAM=1
chr11	4250479	551910_2	N	N]chr11:4219730]	1077.85	LOW	SVTYPE=BND;POS=4250479;STRANDS=++:9;IMPRECISE;CIPOS=-30,592;CIEND=-30,675;CIPOS95=-30,141;CIEND95=-30,166;MATEID=551910_1;EVENT=551910;SECONDARY;SU=9;PE=9;SR=0;ALG=PROD;AF=0.0009233;NSAMP=27;MSQ=29.7;AC=27;AN=29244;NFAM=25
chr11	4250665	551936_1	N	[chr11:4315996[N	218.51	LOW	SVTYPE=BND;POS=4250665;STRANDS=--:8;IMPRECISE;CIPOS=-330,9;CIEND=-313,9;CIPOS95=-58,2;CIEND95=-77,2;MATEID=551936_2;EVENT=551936;SU=8;PE=8;SR=0;ALG=PROD;AF=3.419e-05;NSAMP=1;MSQ=209.78;AC=1;AN=29246;NFAM=1
chr11	4250923	159673_1	N	N[chr11:4306288[	41937.6	PASS	SVTYPE=BND;POS=4250923;STRANDS=+-:632;IMPRECISE;CIPOS=-5,49;CIEND=-47,9;CIPOS95=-1,1;CIEND95=-1,1;MATEID=159673_2;EVENT=159673;SU=632;PE=631;SR=1;ALG=PROD;AF=0.0009919;NSAMP=28;MSQ=253.12;RECLASSIFIED;AC=29;AN=29238;NFAM=26
chr11	4251111	551938_1	N	N]chr11:4315692]	97.44	LOW	SVTYPE=BND;POS=4251111;STRANDS=++:5;IMPRECISE;CIPOS=-10,232;CIEND=-10,432;CIPOS95=-3,69;CIEND95=-1,145;MATEID=551938_2;EVENT=551938;SU=5;PE=5;SR=0;ALG=PROD;AF=6.84e-05;NSAMP=2;MSQ=46.31;AC=2;AN=29240;NFAM=2
chr11	4251752	551909_2	N	N]chr11:4218540]	667.08	LOW	SVTYPE=BND;POS=4251752;STRANDS=++:130;IMPRECISE;CIPOS=-14,359;CIEND=-12,419;CIPOS95=-14,25;CIEND95=-12,30;MATEID=551909_1;EVENT=551909;SECONDARY;SU=130;PE=130;SR=0;ALG=PROD;AF=0.0005129;NSAMP=15;MSQ=36.26;AC=15;AN=29244;NFAM=15
chr11	4255509	551939_1	N	[chr11:4362339[N	73.81	LOW	SVTYPE=BND;POS=4255509;STRANDS=--:11;IMPRECISE;CIPOS=-652,29;CIEND=-496,29;CIPOS95=-74,29;CIEND95=-52,29;MATEID=551939_2;EVENT=551939;SU=11;PE=11;SR=0;ALG=PROD;AF=3.419e-05;NSAMP=1;MSQ=14.92;AC=1;AN=29246;NFAM=1
chr11	4259999	551940_1	N	[chr11:4358192[N	14.72	LOW	SVTYPE=BND;POS=4259999;STRANDS=--:6;IMPRECISE;CIPOS=-599,9;CIEND=-644,9;CIPOS95=-121,2;CIEND95=-146,1;MATEID=551940_2;EVENT=551940;SU=6;PE=6;SR=0;ALG=PROD;AF=3.419e-05;NSAMP=1;MSQ=11.99;AC=1;AN=29246;NFAM=1
chr11	4261106	551941_1	N	[chr11:4305764[N	86.07	LOW	SVTYPE=BND;POS=4261106;STRANDS=--:6;IMPRECISE;CIPOS=-664,9;CIEND=-576,9;CIPOS95=-120,2;CIEND95=-94,2;MATEID=551941_2;EVENT=551941;SU=6;PE=6;SR=0;ALG=PROD;AF=3.422e-05;NSAMP=1;MSQ=29.74;AC=1;AN=29226;NFAM=1
chr11	4276069	551942_1	N	[chr11:4328322[N	393.44	LOW	SVTYPE=BND;POS=4276069;STRANDS=--:5;IMPRECISE;CIPOS=-467,9;CIEND=-406,9;CIPOS95=-153,0;CIEND95=-109,2;MATEID=551942_2;EVENT=551942;SU=5;PE=5;SR=0;ALG=PROD;AF=6.842e-05;NSAMP=2;MSQ=176.81;AC=2;AN=29232;NFAM=2
chr11	4276855	551944_1	N	N]chr11:4345928]	721380	LOW	SVTYPE=BND;POS=4276855;STRANDS=++:6510;CIPOS=-7,89;CIEND=-6,94;CIPOS95=0,0;CIEND95=0,0;MATEID=551944_2;EVENT=551944;SU=6510;PE=6510;SR=0;ALG=PROD;AF=0.1429;NSAMP=4178;MSQ=93.91;AC=4178;AN=29246;NFAM=3954
chr11	4277837	551943_1	N	[chr11:4340208[N	153.03	LOW	SVTYPE=BND;POS=4277837;STRANDS=--:4;IMPRECISE;CIPOS=-630,9;CIEND=-588,9;CIPOS95=-216,1;CIEND95=-181,1;MATEID=551943_2;EVENT=551943;SU=4;PE=4;SR=0;ALG=PROD;AF=3.419e-05;NSAMP=1;MSQ=152.54;AC=1;AN=29246;NFAM=1
chr11	4283375	465525_2	N	N[chr11:4237896[	6323.24	LOW	SVTYPE=BND;POS=4237896;STRANDS=-+:121;IMPRECISE;CIPOS=-20,391;CIEND=-389,15;CIPOS95=-20,25;CIEND95=-21,15;MATEID=465525_1;EVENT=465525;SECONDARY;SU=121;PE=121;SR=0;ALG=PROD;AF=0.00954;NSAMP=276;MSQ=17.89;RECLASSIFIED;AC=279;AN=29246;NFAM=274
chr11	4285809	551945_1	N	[chr11:4319552[N	233.41	LOW	SVTYPE=BND;POS=4285809;STRANDS=--:9;IMPRECISE;CIPOS=-470,9;CIEND=-508,9;CIPOS95=-127,0;CIEND95=-122,0;MATEID=551945_2;EVENT=551945;SU=9;PE=9;SR=0;ALG=PROD;AF=3.419e-05;NSAMP=1;MSQ=233.38;AC=1;AN=29246;NFAM=1
chr11	4285982	159670_2	N	]chr11:4240524]N	200.19	LOW	SVTYPE=BND;POS=4240524;STRANDS=+-:5;IMPRECISE;CIPOS=-560,9;CIEND=-10,468;CIPOS95=-98,2;CIEND95=-2,106;MATEID=159670_1;EVENT=159670;SECONDARY;SU=5;PE=5;SR=0;ALG=PROD;AF=0.0001026;NSAMP=3;MSQ=26.2;RECLASSIFIED;AC=3;AN=29238;NFAM=3
chr11	4286056	551947_1	N	[chr11:4331834[N	308.15	LOW	SVTYPE=BND;POS=4286056;STRANDS=--:7;IMPRECISE;CIPOS=-436,29;CIEND=-363,29;CIPOS95=-101,29;CIEND95=-91,29;MATEID=551947_2;EVENT=551947;SU=7;PE=7;SR=0;ALG=PROD;AF=3.419e-05;NSAMP=1;MSQ=113.59;AC=1;AN=29246;NFAM=1
chr11	4286335	551946	N	<INV>	736	LOW	SVTYPE=INV;POS=4286335;SVLEN=45205;END=4331540;STRANDS=++:24,--:9;IMPRECISE;CIPOS=-450,395;CIEND=-388,698;CIPOS95=-95,95;CIEND95=-181,181;SU=33;PE=33;SR=0;ALG=SUM;AF=0.0001368;NSAMP=4;MSQ=98.74;AC=4;AN=29246;NFAM=4
chr11	4286834	465527_1	N	]chr11:4337980]N	4378.43	LOW	SVTYPE=BND;POS=4286834;STRANDS=-+:5;IMPRECISE;CIPOS=-585,9;CIEND=-10,575;CIPOS95=-120,2;CIEND95=-2,130;MATEID=465527_2;EVENT=465527;SU=5;PE=5;SR=0;ALG=PROD;AF=0.007112;NSAMP=208;MSQ=14.94;RECLASSIFIED;AC=208;AN=29246;NFAM=207
chr11	4286891	159671_2	N	]chr11:4241461]N	133.67	LOW	SVTYPE=BND;POS=4241461;STRANDS=+-:6;IMPRECISE;CIPOS=-469,9;CIEND=-10,337;CIPOS95=-135,1;CIEND95=-2,81;MATEID=159671_1;EVENT=159671;SECONDARY;SU=6;PE=6;SR=0;ALG=PROD;AF=3.42e-05;NSAMP=1;MSQ=122.8;RECLASSIFIED;AC=1;AN=29244;NFAM=1
chr11	4288343	159672_2	N	]chr11:4242935]N	1390.16	LOW	SVTYPE=BND;POS=4242935;STRANDS=+-:134;IMPRECISE;CIPOS=-333,11;CIEND=-12,346;CIPOS95=-8,8;CIEND95=-12,24;MATEID=159672_1;EVENT=159672;SECONDARY;SU=134;PE=134;SR=0;ALG=PROD;AF=0.0008206;NSAMP=24;MSQ=46.66;RECLASSIFIED;AC=24;AN=29246;NFAM=24
chr11	4288641	551921_2	N	N]chr11:4232718]	231.8	LOW	SVTYPE=BND;POS=4288641;STRANDS=++:8;IMPRECISE;CIPOS=-10,394;CIEND=-10,344;CIPOS95=-2,99;CIEND95=-1,120;MATEID=551921_1;EVENT=551921;SECONDARY;SU=8;PE=8;SR=0;ALG=PROD;AF=3.42e-05;NSAMP=1;MSQ=230.69;AC=1;AN=29242;NFAM=1
chr11	4288703	159674_1	N	N[chr11:4339892[	2742.03	LOW	SVTYPE=BND;POS=4288703;STRANDS=+-:204;IMPRECISE;CIPOS=-55,669;CIEND=-658,206;CIPOS95=-55,273;CIEND95=-148,148;MATEID=159674_2;EVENT=159674;SU=204;PE=204;SR=0;ALG=SUM;AF=0.002154;NSAMP=63;MSQ=41.53;RECLASSIFIED;AC=63;AN=29246;NFAM=63
chr11	4302522	159676_1	N	N[chr11:4353747[	10134.9	LOW	SVTYPE=BND;POS=4302522;STRANDS=+-:1630;IMPRECISE;CIPOS=-8,202;CIEND=-140,9;CIPOS95=-8,9;CIEND95=-2,2;MATEID=159676_2;EVENT=159676;SU=1630;PE=1630;SR=0;ALG=PROD;AF=0.00571;NSAMP=167;MSQ=32.81;RECLASSIFIED;AC=167;AN=29246;NFAM=167
chr11	4305624	159678_1	N	N[chr11:4332173[	2294.43	PASS	SVTYPE=BND;POS=4305624;STRANDS=+-:78;IMPRECISE;CIPOS=-11,29;CIEND=-30,9;CIPOS95=-2,2;CIEND95=-2,2;MATEID=159678_2;EVENT=159678;SU=78;PE=77;SR=1;ALG=PROD;AF=0.0001026;NSAMP=3;MSQ=196.35;RECLASSIFIED;AC=3;AN=29238;NFAM=3
chr11	4305764	551941_2	N	[chr11:4261106[N	86.07	LOW	SVTYPE=BND;POS=4305764;STRANDS=--:6;IMPRECISE;CIPOS=-576,9;CIEND=-664,9;CIPOS95=-94,2;CIEND95=-120,2;MATEID=551941_1;EVENT=551941;SECONDARY;SU=6;PE=6;SR=0;ALG=PROD;AF=3.422e-05;NSAMP=1;MSQ=29.74;AC=1;AN=29226;NFAM=1
chr11	4306288	159673_2	N	]chr11:4250923]N	41937.6	PASS	SVTYPE=BND;POS=4250923;STRANDS=+-:632;IMPRECISE;CIPOS=-47,9;CIEND=-5,49;CIPOS95=-1,1;CIEND95=-1,1;MATEID=159673_1;EVENT=159673;SECONDARY;SU=632;PE=631;SR=1;ALG=PROD;AF=0.0009919;NSAMP=28;MSQ=253.12;RECLASSIFIED;AC=29;AN=29238;NFAM=26
chr11	4306793	159679_1	N	N[chr11:4358089[	2918.89	LOW	SVTYPE=BND;POS=4306793;STRANDS=+-:66;IMPRECISE;CIPOS=-62,713;CIEND=-644,120;CIPOS95=-62,284;CIEND95=-129,120;MATEID=159679_2;EVENT=159679;SU=66;PE=66;SR=0;ALG=SUM;AF=0.00147;NSAMP=43;MSQ=23.52;RECLASSIFIED;AC=43;AN=29246;NFAM=43
chr11	4306809	465529_1	N	]chr11:4357976]N	2957.48	LOW	SVTYPE=BND;POS=4306809;STRANDS=-+:697;IMPRECISE;CIPOS=-968,79;CIEND=-63,931;CIPOS95=-55,55;CIEND95=-63,66;MATEID=465529_2;EVENT=465529;SU=697;PE=697;SR=0;ALG=SUM;AF=0.003453;NSAMP=101;MSQ=25.35;RECLASSIFIED;AC=101;AN=29246;NFAM=99
chr11	4312134	465530_1	N	]chr11:4363209]N	18.12	LOW	SVTYPE=BND;POS=4312134;STRANDS=-+:5;IMPRECISE;CIPOS=-498,9;CIEND=-10,353;CIPOS95=-151,1;CIEND95=-2,106;MATEID=465530_2;EVENT=465530;SU=5;PE=5;SR=0;ALG=PROD;AF=3.419e-05;NSAMP=1;MSQ=18.07;RECLASSIFIED;AC=1;AN=29246;NFAM=1
chr11	4315692	551938_2	N	N]chr11:4251111]	97.44	LOW	SVTYPE=BND;POS=4315692;STRANDS=++:5;IMPRECISE;CIPOS=-10,432;CIEND=-10,232;CIPOS95=-1,145;CIEND95=-3,69;MATEID=551938_1;EVENT=551938;SECONDARY;SU=5;PE=5;SR=0;ALG=PROD;AF=6.84e-05;NSAMP=2;MSQ=46.31;AC=2;AN=29240;NFAM=2
chr11	4315885	159680	N	<DEL>	236.73	PASS	SVTYPE=DEL;POS=4315885;SVLEN=-5801;END=4321686;STRANDS=+-:5;IMPRECISE;CIPOS=-10,409;CIEND=-522,9;CIPOS95=-2,116;CIEND95=-142,1;SU=5;PE=5;SR=0;ALG=PROD;AF=3.42e-05;NSAMP=1;MSQ=197.69;AC=1;AN=29238;NFAM=1
chr11	4315996	551936_2	N	[chr11:4250665[N	218.51	LOW	SVTYPE=BND;POS=4315996;STRANDS=--:8;IMPRECISE;CIPOS=-313,9;CIEND=-330,9;CIPOS95=-77,2;CIEND95=-58,2;MATEID=551936_1;EVENT=551936;SECONDARY;SU=8;PE=8;SR=0;ALG=PROD;AF=3.419e-05;NSAMP=1;MSQ=209.78;AC=1;AN=29246;NFAM=1
chr11	4316697	159666_2	N	]chr11:4220394]N	128.58	LOW	SVTYPE=BND;POS=4220394;STRANDS=+-:53;IMPRECISE;CIPOS=-225,25;CIEND=-12,287;CIPOS95=-8,8;CIEND95=-12,13;MATEID=159666_1;EVENT=159666;SECONDARY;SU=53;PE=53;SR=0;ALG=PROD;AF=0.000171;NSAMP=5;MSQ=13.28;RECLASSIFIED;AC=5;AN=29246;NFAM=5
chr11	4317709	465518_2	N	N[chr11:4221033[	3.57	LOW	SVTYPE=BND;POS=4221033;STRANDS=-+:4;IMPRECISE;CIPOS=-10,486;CIEND=-549,9;CIPOS95=-1,158;CIEND95=-183,1;MATEID=465518_1;EVENT=465518;SECONDARY;SU=4;PE=4;SR=0;ALG=PROD;AF=3.419e-05;NSAMP=1;MSQ=3.56;RECLASSIFIED;AC=1;AN=29246;NFAM=1
chr11	4318527	465519_2	N	N[chr11:4221850[	690.53	LOW	SVTYPE=BND;POS=4221850;STRANDS=-+:196;IMPRECISE;CIPOS=-12,288;CIEND=-243,17;CIPOS95=-12,14;CIEND95=-10,10;MATEID=465519_1;EVENT=465519;SECONDARY;SU=196;PE=196;SR=0;ALG=PROD;AF=0.0009916;NSAMP=29;MSQ=17.55;RECLASSIFIED;AC=29;AN=29246;NFAM=29
chr11	4319552	551945_2	N	[chr11:4285809[N	233.41	LOW	SVTYPE=BND;POS=4319552;STRANDS=--:9;IMPRECISE;CIPOS=-508,9;CIEND=-470,9;CIPOS95=-122,0;CIEND95=-127,0;MATEID=551945_1;EVENT=551945;SECONDARY;SU=9;PE=9;SR=0;ALG=PROD;AF=3.419e-05;NSAMP=1;MSQ=233.38;AC=1;AN=29246;NFAM=1
chr11	4320608	465515_2	N	N[chr11:4209344[	94.71	LOW	SVTYPE=BND;POS=4209344;STRANDS=-+:9;IMPRECISE;CIPOS=-10,9;CIEND=-10,9;CIPOS95=-1,1;CIEND95=-1,1;MATEID=465515_1;EVENT=465515;SECONDARY;SU=9;PE=6;SR=3;ALG=PROD;AF=3.419e-05;NSAMP=1;MSQ=94.71;RECLASSIFIED;AC=1;AN=29246;NFAM=1
chr11	4320772	465520_2	N	N[chr11:4224087[	711.67	LOW	SVTYPE=BND;POS=4224087;STRANDS=-+:132;IMPRECISE;CIPOS=-85,766;CIEND=-677,155;CIPOS95=-85,128;CIEND95=-101,101;MATEID=465520_1;EVENT=465520;SECONDARY;SU=132;PE=132;SR=0;ALG=SUM;AF=0.0008548;NSAMP=25;MSQ=17.38;RECLASSIFIED;AC=25;AN=29246;NFAM=25
chr11	4321016	159668_2	N	]chr11:4224494]N	2536.67	LOW	SVTYPE=BND;POS=4224494;STRANDS=+-:226;IMPRECISE;CIPOS=-630,48;CIEND=-215,618;CIPOS95=-128,48;CIEND95=-79,79;MATEID=159668_1;EVENT=159668;SECONDARY;SU=226;PE=226;SR=0;ALG=SUM;AF=0.0009232;NSAMP=27;MSQ=64.31;RECLASSIFIED;AC=27;AN=29246;NFAM=27
chr11	4321304	159681	N	<DEL>	203.3	PASS	SVTYPE=DEL;POS=4321304;SVLEN=-10311;END=4331615;STRANDS=+-:4;IMPRECISE;CIPOS=-10,460;CIEND=-460,9;CIPOS95=-2,129;CIEND95=-138,1;SU=4;PE=4;SR=0;ALG=PROD;AF=6.841e-05;NSAMP=2;MSQ=98.84;AC=2;AN=29234;NFAM=1
chr11	4322133	465521_2	N	N[chr11:4225451[	620.39	LOW	SVTYPE=BND;POS=4225451;STRANDS=-+:131;IMPRECISE;CIPOS=-12,270;CIEND=-275,13;CIPOS95=-12,14;CIEND95=-11,11;MATEID=465521_1;EVENT=465521;SECONDARY;SU=131;PE=131;SR=0;ALG=PROD;AF=0.0009916;NSAMP=29;MSQ=20.05;RECLASSIFIED;AC=29;AN=29246;NFAM=29
chr11	4323360	551932_2	N	[chr11:4249084[N	246.73	LOW	SVTYPE=BND;POS=4323360;STRANDS=--:19;IMPRECISE;CIPOS=-401,29;CIEND=-270,29;CIPOS95=-57,29;CIEND95=-54,29;MATEID=551932_1;EVENT=551932;SECONDARY;SU=19;PE=19;SR=0;ALG=PROD;AF=0.0001026;NSAMP=3;MSQ=81.82;AC=3;AN=29244;NFAM=3
chr11	4323370	159669_2	N	]chr11:4226836]N	24.13	LOW	SVTYPE=BND;POS=4226836;STRANDS=+-:4;IMPRECISE;CIPOS=-446,9;CIEND=-10,438;CIPOS95=-142,0;CIEND95=0,138;MATEID=159669_1;EVENT=159669;SECONDARY;SU=4;PE=4;SR=0;ALG=PROD;AF=3.419e-05;NSAMP=1;MSQ=23.87;RECLASSIFIED;AC=1;AN=29246;NFAM=1
chr11	4324522	551933_2	N	N]chr11:4248061]	1077.03	LOW	SVTYPE=BND;POS=4324522;STRANDS=++:106;IMPRECISE;CIPOS=-13,284;CIEND=-13,157;CIPOS95=-13,13;CIEND95=-11,11;MATEID=551933_1;EVENT=551933;SECONDARY;SU=106;PE=106;SR=0;ALG=PROD;AF=0.0006839;NSAMP=20;MSQ=37.17;AC=20;AN=29246;NFAM=20
chr11	4326643	159682	N	<DEL>	135.55	PASS	SVTYPE=DEL;POS=4326643;SVLEN=-1314;END=4327957;STRANDS=+-:9;IMPRECISE;CIPOS=-7,449;CIEND=-415,9;CIPOS95=-1,159;CIEND95=-90,2;SU=9;PE=9;SR=0;ALG=PROD;AF=3.42e-05;NSAMP=1;MSQ=98.49;AC=1;AN=29238;NFAM=1
chr11	4327892	551929_2	N	N]chr11:4244555]	249.17	LOW	SVTYPE=BND;POS=4327892;STRANDS=++:42;IMPRECISE;CIPOS=-22,525;CIEND=-17,370;CIPOS95=-22,85;CIEND95=-17,37;MATEID=551929_1;EVENT=551929;SECONDARY;SU=42;PE=42;SR=0;ALG=PROD;AF=6.839e-05;NSAMP=2;MSQ=62.08;AC=2;AN=29246;NFAM=2
chr11	4328322	551942_2	N	[chr11:4276069[N	393.44	LOW	SVTYPE=BND;POS=4328322;STRANDS=--:5;IMPRECISE;CIPOS=-406,9;CIEND=-467,9;CIPOS95=-109,2;CIEND95=-153,0;MATEID=551942_1;EVENT=551942;SECONDARY;SU=5;PE=5;SR=0;ALG=PROD;AF=6.842e-05;NSAMP=2;MSQ=176.81;AC=2;AN=29232;NFAM=2
chr11	4328584	465522_2	N	N[chr11:4231574[	4081.94	LOW	SVTYPE=BND;POS=4231574;STRANDS=-+:620;IMPRECISE;CIPOS=-519,498;CIEND=-780,532;CIPOS95=-394,394;CIEND95=-65,65;MATEID=465522_1;EVENT=465522;SECONDARY;SU=620;PE=620;SR=0;ALG=SUM;AF=0.005505;NSAMP=160;MSQ=19.28;RETAINED;RECLASSIFIED;AC=161;AN=29246;NFAM=160
chr11	4331834	551947_2	N	[chr11:4286056[N	308.15	LOW	SVTYPE=BND;POS=4331834;STRANDS=--:7;IMPRECISE;CIPOS=-363,29;CIEND=-436,29;CIPOS95=-91,29;CIEND95=-101,29;MATEID=551947_1;EVENT=551947;SECONDARY;SU=7;PE=7;SR=0;ALG=PROD;AF=3.419e-05;NSAMP=1;MSQ=113.59;AC=1;AN=29246;NFAM=1
chr11	4332173	159678_2	N	]chr11:4305624]N	2294.43	PASS	SVTYPE=BND;POS=4305624;STRANDS=+-:78;IMPRECISE;CIPOS=-30,9;CIEND=-11,29;CIPOS95=-2,2;CIEND95=-2,2;MATEID=159678_1;EVENT=159678;SECONDARY;SU=78;PE=77;SR=1;ALG=PROD;AF=0.0001026;NSAMP=3;MSQ=196.35;RECLASSIFIED;AC=3;AN=29238;NFAM=3
chr11	4337750	551925_2	N	[chr11:4234812[N	35.08	LOW	SVTYPE=BND;POS=4337750;STRANDS=--:16;IMPRECISE;CIPOS=-411,29;CIEND=-277,29;CIPOS95=-77,29;CIEND95=-41,29;MATEID=551925_1;EVENT=551925;SECONDARY;SU=16;PE=16;SR=0;ALG=PROD;AF=0.0001026;NSAMP=3;MSQ=9.51;AC=3;AN=29246;NFAM=3
chr11	4337980	465527_2	N	N[chr11:4286834[	4378.43	LOW	SVTYPE=BND;POS=4286834;STRANDS=-+:5;IMPRECISE;CIPOS=-10,575;CIEND=-585,9;CIPOS95=-2,130;CIEND95=-120,2;MATEID=465527_1;EVENT=465527;SECONDARY;SU=5;PE=5;SR=0;ALG=PROD;AF=0.007112;NSAMP=208;MSQ=14.94;RECLASSIFIED;AC=208;AN=29246;NFAM=207
chr11	4339477	551922_2	N	[chr11:4233013[N	1958.19	LOW	SVTYPE=BND;POS=4339477;STRANDS=--:43;IMPRECISE;CIPOS=-652,49;CIEND=-562,86;CIPOS95=-467,49;CIEND95=-118,86;MATEID=551922_1;EVENT=551922;SECONDARY;SU=43;PE=43;SR=0;ALG=SUM;AF=0.001881;NSAMP=55;MSQ=30.3;AC=55;AN=29246;NFAM=54
chr11	4339892	159674_2	N	]chr11:4288703]N	2742.03	LOW	SVTYPE=BND;POS=4288703;STRANDS=+-:204;IMPRECISE;CIPOS=-658,206;CIEND=-55,669;CIPOS95=-148,148;CIEND95=-55,273;MATEID=159674_1;EVENT=159674;SECONDARY;SU=204;PE=204;SR=0;ALG=SUM;AF=0.002154;NSAMP=63;MSQ=41.53;RECLASSIFIED;AC=63;AN=29246;NFAM=63
chr11	4340208	551943_2	N	[chr11:4277837[N	153.03	LOW	SVTYPE=BND;POS=4340208;STRANDS=--:4;IMPRECISE;CIPOS=-588,9;CIEND=-630,9;CIPOS95=-181,1;CIEND95=-216,1;MATEID=551943_1;EVENT=551943;SECONDARY;SU=4;PE=4;SR=0;ALG=PROD;AF=3.419e-05;NSAMP=1;MSQ=152.54;AC=1;AN=29246;NFAM=1
chr11	4345928	551944_2	N	N]chr11:4276855]	721380	LOW	SVTYPE=BND;POS=4345928;STRANDS=++:6510;CIPOS=-6,94;CIEND=-7,89;CIPOS95=0,0;CIEND95=0,0;MATEID=551944_1;EVENT=551944;SECONDARY;SU=6510;PE=6510;SR=0;ALG=PROD;AF=0.1429;NSAMP=4178;MSQ=93.91;AC=4178;AN=29246;NFAM=3954
chr11	4350787	465531_1	N	]chr11:4402076]N	30.09	LOW	SVTYPE=BND;POS=4350787;STRANDS=-+:4;IMPRECISE;CIPOS=-642,9;CIEND=-10,451;CIPOS95=-206,1;CIEND95=-2,167;MATEID=465531_2;EVENT=465531;SU=4;PE=4;SR=0;ALG=PROD;AF=3.419e-05;NSAMP=1;MSQ=29.56;RECLASSIFIED;AC=1;AN=29246;NFAM=1
chr11	4353747	159676_2	N	]chr11:4302522]N	10134.9	LOW	SVTYPE=BND;POS=4302522;STRANDS=+-:1630;IMPRECISE;CIPOS=-140,9;CIEND=-8,202;CIPOS95=-2,2;CIEND95=-8,9;MATEID=159676_1;EVENT=159676;SECONDARY;SU=1630;PE=1630;SR=0;ALG=PROD;AF=0.00571;NSAMP=167;MSQ=32.81;RECLASSIFIED;AC=167;AN=29246;NFAM=167
chr11	4357976	465529_2	N	N[chr11:4306809[	2957.48	LOW	SVTYPE=BND;POS=4306809;STRANDS=-+:697;IMPRECISE;CIPOS=-63,931;CIEND=-968,79;CIPOS95=-63,66;CIEND95=-55,55;MATEID=465529_1;EVENT=465529;SECONDARY;SU=697;PE=697;SR=0;ALG=SUM;AF=0.003453;NSAMP=101;MSQ=25.35;RECLASSIFIED;AC=101;AN=29246;NFAM=99
chr11	4358089	159679_2	N	]chr11:4306793]N	2918.89	LOW	SVTYPE=BND;POS=4306793;STRANDS=+-:66;IMPRECISE;CIPOS=-644,120;CIEND=-62,713;CIPOS95=-129,120;CIEND95=-62,284;MATEID=159679_1;EVENT=159679;SECONDARY;SU=66;PE=66;SR=0;ALG=SUM;AF=0.00147;NSAMP=43;MSQ=23.52;RECLASSIFIED;AC=43;AN=29246;NFAM=43
chr11	4358192	551940_2	N	[chr11:4259999[N	14.72	LOW	SVTYPE=BND;POS=4358192;STRANDS=--:6;IMPRECISE;CIPOS=-644,9;CIEND=-599,9;CIPOS95=-146,1;CIEND95=-121,2;MATEID=551940_1;EVENT=551940;SECONDARY;SU=6;PE=6;SR=0;ALG=PROD;AF=3.419e-05;NSAMP=1;MSQ=11.99;AC=1;AN=29246;NFAM=1
chr11	4362339	551939_2	N	[chr11:4255509[N	73.81	LOW	SVTYPE=BND;POS=4362339;STRANDS=--:11;IMPRECISE;CIPOS=-496,29;CIEND=-652,29;CIPOS95=-52,29;CIEND95=-74,29;MATEID=551939_1;EVENT=551939;SECONDARY;SU=11;PE=11;SR=0;ALG=PROD;AF=3.419e-05;NSAMP=1;MSQ=14.92;AC=1;AN=29246;NFAM=1
chr11	4363209	465530_2	N	N[chr11:4312134[	18.12	LOW	SVTYPE=BND;POS=4312134;STRANDS=-+:5;IMPRECISE;CIPOS=-10,353;CIEND=-498,9;CIPOS95=-2,106;CIEND95=-151,1;MATEID=465530_1;EVENT=465530;SECONDARY;SU=5;PE=5;SR=0;ALG=PROD;AF=3.419e-05;NSAMP=1;MSQ=18.07;RECLASSIFIED;AC=1;AN=29246;NFAM=1
chr11	4370613	159684	N	<DEL>	1055.03	PASS	SVTYPE=DEL;POS=4370613;SVLEN=-877;END=4371490;STRANDS=+-:46;CIPOS=-23,22;CIEND=-30,29;CIPOS95=0,0;CIEND95=0,0;SU=46;PE=21;SR=25;ALG=PROD;AF=6.839e-05;NSAMP=2;MSQ=527.51;AC=2;AN=29246;NFAM=2
chr11	4376138	23264_1	N	]chr12:107464264]N	221.1	LOW	SVTYPE=BND;POS=4376138;STRANDS=-+:4;CIPOS=-9,8;CIEND=-9,8;CIPOS95=0,0;CIEND95=0,0;MATEID=23264_2;EVENT=23264;SU=4;PE=0;SR=4;ALG=PROD;AF=0.0003761;NSAMP=11;MSQ=13.61;AC=11;AN=29246;NFAM=11
chr11	4378554	551948	N	<INV>	32.88	LOW	SVTYPE=INV;POS=4378554;SVLEN=409;END=4378963;STRANDS=++:1,--:3;IMPRECISE;CIPOS=-15,0;CIEND=0,48;CIPOS95=-15,0;CIEND95=0,38;SU=4;PE=4;SR=0;ALG=PROD;AF=3.419e-05;NSAMP=1;MSQ=32.88;AC=1;AN=29246;NFAM=1
chr11	4392568	23666_1	N	]chr14:21588045]N	32047.3	LOW	SVTYPE=BND;POS=4392568;STRANDS=-+:1536;CIPOS=0,0;CIEND=0,0;CIPOS95=0,0;CIEND95=0,0;MATEID=23666_2;EVENT=23666;SU=1536;PE=0;SR=1536;ALG=PROD;AF=0.01398;NSAMP=409;MSQ=43.34;AC=409;AN=29246;NFAM=398
chr11	4392568	24937_1	N	]chr18:12866479]N	13714.3	LOW	SVTYPE=BND;POS=4392568;STRANDS=-+:21;CIPOS=-9,8;CIEND=-9,8;CIPOS95=0,0;CIEND95=0,0;MATEID=24937_2;EVENT=24937;SU=21;PE=0;SR=21;ALG=PROD;AF=0.008172;NSAMP=239;MSQ=31.54;AC=239;AN=29246;NFAM=236
chr11	4392568	25101_1	N	[chr18:68066054[N	15376.4	LOW	SVTYPE=BND;POS=4392568;STRANDS=--:13;CIPOS=-29,28;CIEND=-29,28;CIPOS95=0,0;CIEND95=0,0;MATEID=25101_2;EVENT=25101;SU=13;PE=0;SR=13;ALG=PROD;AF=0.009813;NSAMP=287;MSQ=32.23;AC=287;AN=29246;NFAM=283
chr11	4394275	93016_2	N	[chr6:46277406[N	7036.96	LOW	SVTYPE=BND;POS=4394275;STRANDS=--:519;IMPRECISE;CIPOS=-241,4;CIEND=-198,4;CIPOS95=-4,4;CIEND95=-2,2;MATEID=93016_1;EVENT=93016;SECONDARY;SU=519;PE=519;SR=0;ALG=PROD;AF=0.00147;NSAMP=43;MSQ=138.74;AC=43;AN=29246;NFAM=41
chr11	4394282	1507_2	N	[chr1:5333362[N	26201.8	LOW	SVTYPE=BND;POS=4394282;STRANDS=--:1836;IMPRECISE;CIPOS=-49,2;CIEND=-49,2;CIPOS95=-1,1;CIEND95=0,0;MATEID=1507_1;EVENT=1507;SECONDARY;SU=1836;PE=1835;SR=1;ALG=PROD;AF=0.004719;NSAMP=138;MSQ=148.6;AC=138;AN=29246;NFAM=136
chr11	4394327	23679_1	N	]chr14:25017710]N	2806.15	PASS	SVTYPE=BND;POS=4394327;STRANDS=-+:133;IMPRECISE;CIPOS=-327,9;CIEND=-9,222;CIPOS95=-11,9;CIEND95=-8,8;MATEID=23679_2;EVENT=23679;SU=133;PE=133;SR=0;ALG=PROD;AF=3.419e-05;NSAMP=1;MSQ=137.44;AC=1;AN=29246;NFAM=1
chr11	4394698	23680_1	N	N[chr14:25017699[	1468.66	LOW	SVTYPE=BND;POS=4394698;STRANDS=+-:88;IMPRECISE;CIPOS=-7,337;CIEND=-376,10;CIPOS95=-7,16;CIEND95=-12,10;MATEID=23680_2;EVENT=23680;SU=88;PE=88;SR=0;ALG=PROD;AF=3.419e-05;NSAMP=1;MSQ=182.72;AC=1;AN=29246;NFAM=1
chr11	4396445	159685	N	<DEL>	527.32	PASS	SVTYPE=DEL;POS=4396445;SVLEN=-5083;END=4401528;STRANDS=+-:16;IMPRECISE;CIPOS=-658,546;CIEND=-1098,29;CIPOS95=-624,546;CIEND95=-641,29;SU=16;PE=16;SR=0;ALG=SUM;AF=6.839e-05;NSAMP=2;MSQ=176.77;AC=2;AN=29246;NFAM=2
chr11	4399193	93017_2	N	N[chr6:133616899[	134716	LOW	SVTYPE=BND;POS=4399193;STRANDS=-+:1001;IMPRECISE;CIPOS=-10,117;CIEND=-260,5;CIPOS95=-1,1;CIEND95=-17,5;MATEID=93017_1;EVENT=93017;SECONDARY;SU=1001;PE=1001;SR=0;ALG=PROD;AF=0.05779;NSAMP=1690;MSQ=61.17;AC=1690;AN=29246;NFAM=1656
chr11	4402076	465531_2	N	N[chr11:4350787[	30.09	LOW	SVTYPE=BND;POS=4350787;STRANDS=-+:4;IMPRECISE;CIPOS=-10,451;CIEND=-642,9;CIPOS95=-2,167;CIEND95=-206,1;MATEID=465531_1;EVENT=465531;SECONDARY;SU=4;PE=4;SR=0;ALG=PROD;AF=3.419e-05;NSAMP=1;MSQ=29.56;RECLASSIFIED;AC=1;AN=29246;NFAM=1
chr11	4402592	1508_2	N	[chr1:147347282[N	307.5	LOW	SVTYPE=BND;POS=4402592;STRANDS=--:4;IMPRECISE;CIPOS=-583,9;CIEND=-500,9;CIPOS95=-193,0;CIEND95=-149,1;MATEID=1508_1;EVENT=1508;SECONDARY;SU=4;PE=4;SR=0;ALG=PROD;AF=0.0006497;NSAMP=19;MSQ=13.68;AC=19;AN=29246;NFAM=19
chr11	4406676	159686_1	N	N[chr11:4406743[	587.54	PASS	SVTYPE=BND;POS=4406676;STRANDS=+-:17;CIPOS=-23,22;CIEND=-23,22;CIPOS95=0,0;CIEND95=0,0;MATEID=159686_2;EVENT=159686;SU=17;PE=0;SR=17;ALG=PROD;AF=6.839e-05;NSAMP=2;MSQ=293.75;RECLASSIFIED;AC=2;AN=29246;NFAM=2
chr11	4406743	159686_2	N	]chr11:4406676]N	587.54	PASS	SVTYPE=BND;POS=4406676;STRANDS=+-:17;CIPOS=-23,22;CIEND=-23,22;CIPOS95=0,0;CIEND95=0,0;MATEID=159686_1;EVENT=159686;SECONDARY;SU=17;PE=0;SR=17;ALG=PROD;AF=6.839e-05;NSAMP=2;MSQ=293.75;RECLASSIFIED;AC=2;AN=29246;NFAM=2
chr11	4413380	159687	N	<DEL>	1184.12	PASS	SVTYPE=DEL;POS=4413380;SVLEN=-115;END=4413495;STRANDS=+-:36;CIPOS=-21,20;CIEND=-21,20;CIPOS95=0,0;CIEND95=0,0;SU=36;PE=0;SR=36;ALG=PROD;AF=0.0001026;NSAMP=3;MSQ=394.7;AC=3;AN=29246;NFAM=3
chr11	4438104	23282_1	N	]chr12:112694684]N	20831.9	LOW	SVTYPE=BND;POS=4438104;STRANDS=-+:111;CIPOS=-5,4;CIEND=-5,4;CIPOS95=0,0;CIEND95=0,0;MATEID=23282_2;EVENT=23282;SU=111;PE=0;SR=111;ALG=PROD;AF=0.01559;NSAMP=453;MSQ=31.18;AC=456;AN=29246;NFAM=446
chr11	4449872	159689	N	<DEL>	656.45	PASS	SVTYPE=DEL;POS=4449872;SVLEN=-206779;END=4656651;STRANDS=+-:15;IMPRECISE;CIPOS=-10,9;CIEND=-10,9;CIPOS95=-1,3;CIEND95=-3,0;SU=15;PE=14;SR=1;ALG=PROD;AF=3.419e-05;NSAMP=1;MSQ=656.45;AC=1;AN=29246;NFAM=1
chr11	4450110	465533_1	N	]chr11:4489767]N	5.15	LOW	SVTYPE=BND;POS=4450110;STRANDS=-+:8;IMPRECISE;CIPOS=-368,9;CIEND=-10,663;CIPOS95=-63,1;CIEND95=-2,101;MATEID=465533_2;EVENT=465533;SU=8;PE=8;SR=0;ALG=PROD;AF=3.419e-05;NSAMP=1;MSQ=5.15;RECLASSIFIED;AC=1;AN=29246;NFAM=1
chr11	4452172	465534	N	<DUP>	1961.82	PASS	SVTYPE=DUP;POS=4452172;SVLEN=50230;END=4502402;STRANDS=-+:173;CIPOS=-24,21;CIEND=-9,29;CIPOS95=0,0;CIEND95=0,0;SU=173;PE=109;SR=64;ALG=PROD;AF=0.0002393;NSAMP=5;MSQ=338.58;AC=7;AN=29246;NFAM=3
chr11	4453557	93018_2	N	N[chr6:135924618[	374.7	LOW	SVTYPE=BND;POS=4453557;STRANDS=-+:4;IMPRECISE;CIPOS=-8,9;CIEND=-10,8;CIPOS95=0,2;CIEND95=-1,0;MATEID=93018_1;EVENT=93018;SECONDARY;SU=4;PE=1;SR=3;ALG=PROD;AF=0.0003761;NSAMP=11;MSQ=14.36;AC=11;AN=29246;NFAM=11
chr11	4463343	159690_1	N	N[chr11:4463496[	7120.55	LOW	SVTYPE=BND;POS=4463343;STRANDS=+-:281;CIPOS=-3,2;CIEND=-2,2;CIPOS95=0,0;CIEND95=0,0;MATEID=159690_2;EVENT=159690;SU=281;PE=10;SR=271;ALG=PROD;AF=0.00106;NSAMP=31;MSQ=193.68;RECLASSIFIED;AC=31;AN=29246;NFAM=31
chr11	4463496	159690_2	N	]chr11:4463343]N	7120.55	LOW	SVTYPE=BND;POS=4463343;STRANDS=+-:281;CIPOS=-2,2;CIEND=-3,2;CIPOS95=0,0;CIEND95=0,0;MATEID=159690_1;EVENT=159690;SECONDARY;SU=281;PE=10;SR=271;ALG=PROD;AF=0.00106;NSAMP=31;MSQ=193.68;RECLASSIFIED;AC=31;AN=29246;NFAM=31
chr11	4467783	159691	N	<DEL>	3426.16	PASS	SVTYPE=DEL;POS=4467783;SVLEN=-3636;END=4471419;STRANDS=+-:138;CIPOS=-4,21;CIEND=-6,6;CIPOS95=0,0;CIEND95=0,0;SU=138;PE=84;SR=54;ALG=PROD;AF=3.419e-05;NSAMP=1;MSQ=779.38;AC=1;AN=29246;NFAM=1
chr11	4479666	465535	N	<DUP>	1843.12	PASS	SVTYPE=DUP;POS=4479666;SVLEN=37668;END=4517334;STRANDS=-+:167;CIPOS=-42,40;CIEND=-45,44;CIPOS95=0,0;CIEND95=0,0;SU=167;PE=107;SR=60;ALG=PROD;AF=0.000171;NSAMP=4;MSQ=197.13;AC=5;AN=29246;NFAM=4
chr11	4487486	159692_1	N	N[chr11:4487546[	20845.8	LOW	SVTYPE=BND;POS=4487486;STRANDS=+-:725;CIPOS=-1,1;CIEND=0,1;CIPOS95=0,0;CIEND95=0,0;MATEID=159692_2;EVENT=159692;SU=725;PE=6;SR=719;ALG=PROD;AF=0.00359;NSAMP=105;MSQ=178.27;RECLASSIFIED;AC=105;AN=29246;NFAM=104
chr11	4487546	159692_2	N	]chr11:4487486]N	20845.8	LOW	SVTYPE=BND;POS=4487486;STRANDS=+-:725;CIPOS=0,1;CIEND=-1,1;CIPOS95=0,0;CIEND95=0,0;MATEID=159692_1;EVENT=159692;SECONDARY;SU=725;PE=6;SR=719;ALG=PROD;AF=0.00359;NSAMP=105;MSQ=178.27;RECLASSIFIED;AC=105;AN=29246;NFAM=104
chr11	4489767	465533_2	N	N[chr11:4450110[	5.15	LOW	SVTYPE=BND;POS=4450110;STRANDS=-+:8;IMPRECISE;CIPOS=-10,663;CIEND=-368,9;CIPOS95=-2,101;CIEND95=-63,1;MATEID=465533_1;EVENT=465533;SECONDARY;SU=8;PE=8;SR=0;ALG=PROD;AF=3.419e-05;NSAMP=1;MSQ=5.15;RECLASSIFIED;AC=1;AN=29246;NFAM=1
chr11	4492942	159694_1	N	N[chr11:4492999[	227.82	LOW	SVTYPE=BND;POS=4492942;STRANDS=+-:9;CIPOS=-4,3;CIEND=-4,3;CIPOS95=0,0;CIEND95=0,0;MATEID=159694_2;EVENT=159694;SU=9;PE=0;SR=9;ALG=PROD;AF=3.419e-05;NSAMP=1;MSQ=227.75;RECLASSIFIED;AC=1;AN=29246;NFAM=1
chr11	4492999	159694_2	N	]chr11:4492942]N	227.82	LOW	SVTYPE=BND;POS=4492942;STRANDS=+-:9;CIPOS=-4,3;CIEND=-4,3;CIPOS95=0,0;CIEND95=0,0;MATEID=159694_1;EVENT=159694;SECONDARY;SU=9;PE=0;SR=9;ALG=PROD;AF=3.419e-05;NSAMP=1;MSQ=227.75;RECLASSIFIED;AC=1;AN=29246;NFAM=1
chr11	4493992	551908_2	N	[chr11:4132046[N	362.38	PASS	SVTYPE=BND;POS=4493992;STRANDS=--:23;CIPOS=-7,9;CIEND=-5,1;CIPOS95=0,0;CIEND95=0,0;MATEID=551908_1;EVENT=551908;SECONDARY;SU=23;PE=16;SR=7;ALG=PROD;AF=3.419e-05;NSAMP=1;MSQ=362.38;AC=1;AN=29246;NFAM=1
chr11	4495092	159695	N	<DEL>	982.89	PASS	SVTYPE=DEL;POS=4495092;SVLEN=-119494;END=4614586;STRANDS=+-:46;CIPOS=-30,29;CIEND=-24,21;CIPOS95=0,0;CIEND95=0,0;SU=46;PE=31;SR=15;ALG=PROD;AF=6.839e-05;NSAMP=2;MSQ=491.44;AC=2;AN=29246;NFAM=2
chr11	4497019	159696	N	<DEL>	512.55	PASS	SVTYPE=DEL;POS=4497019;SVLEN=-70690;END=4567709;STRANDS=+-:22;CIPOS=-3,3;CIEND=-4,2;CIPOS95=0,0;CIEND95=0,0;SU=22;PE=14;SR=8;ALG=PROD;AF=3.419e-05;NSAMP=1;MSQ=512.55;AC=1;AN=29246;NFAM=1
chr11	4505897	26381_1	N	[chrX:112762270[N	3187.66	LOW	SVTYPE=BND;POS=4505897;STRANDS=--:104,++:11;CIPOS=-8,8;CIEND=-8,8;CIPOS95=0,0;CIEND95=0,0;MATEID=26381_2;EVENT=26381;SU=115;PE=0;SR=115;ALG=PROD;AF=0.002872;NSAMP=84;MSQ=23.14;AC=84;AN=29246;NFAM=83
chr11	4511673	159697	N	<DEL>	626.2	PASS	SVTYPE=DEL;POS=4511673;SVLEN=-2305;END=4513978;STRANDS=+-:32;CIPOS=-30,27;CIEND=-25,23;CIPOS95=0,0;CIEND95=0,0;SU=32;PE=19;SR=13;ALG=PROD;AF=6.839e-05;NSAMP=2;MSQ=313.1;AC=2;AN=29246;NFAM=2
chr11	4514088	159698	N	<DEL>	1010.54	PASS	SVTYPE=DEL;POS=4514088;SVLEN=-152;END=4514240;STRANDS=+-:37;CIPOS=-30,29;CIEND=-30,29;CIPOS95=0,0;CIEND95=0,0;SU=37;PE=1;SR=36;ALG=PROD;AF=0.0001026;NSAMP=3;MSQ=336.67;AC=3;AN=29246;NFAM=3
chr11	4516868	159699	N	<DEL>	443.54	PASS	SVTYPE=DEL;POS=4516868;SVLEN=-35813;END=4552681;STRANDS=+-:18;CIPOS=-10,9;CIEND=-10,9;CIPOS95=0,0;CIEND95=0,0;SU=18;PE=11;SR=7;ALG=PROD;AF=3.419e-05;NSAMP=1;MSQ=443.54;AC=1;AN=29246;NFAM=1
chr11	4519904	23084_1	N	[chr12:43875221[N	28783.1	LOW	SVTYPE=BND;POS=4519904;STRANDS=--:4;CIPOS=-9,8;CIEND=-9,8;CIPOS95=0,0;CIEND95=0,0;MATEID=23084_2;EVENT=23084;SU=4;PE=0;SR=4;ALG=PROD;AF=0.01754;NSAMP=512;MSQ=30.19;AC=513;AN=29246;NFAM=501
chr11	4519904	23480_1	N	[chr13:58804052[N	17245.4	LOW	SVTYPE=BND;POS=4519904;STRANDS=--:5;CIPOS=-10,9;CIEND=-10,9;CIPOS95=0,0;CIEND95=0,0;MATEID=23480_2;EVENT=23480;SU=5;PE=0;SR=5;ALG=PROD;AF=0.0132;NSAMP=386;MSQ=26.91;AC=386;AN=29246;NFAM=380
chr11	4519904	23927_1	N	]chr14:94371180]N	6570.79	LOW	SVTYPE=BND;POS=4519904;STRANDS=-+:25;CIPOS=-9,8;CIEND=-9,8;CIPOS95=0,0;CIEND95=0,0;MATEID=23927_2;EVENT=23927;SU=25;PE=0;SR=25;ALG=PROD;AF=0.005163;NSAMP=151;MSQ=27.39;AC=151;AN=29246;NFAM=149
chr11	4519904	26129_1	N	]chrX:28704833]N	29130	LOW	SVTYPE=BND;POS=4519904;STRANDS=-+:34;CIPOS=-9,8;CIEND=-9,8;CIPOS95=0,0;CIEND95=0,0;MATEID=26129_2;EVENT=26129;SU=34;PE=0;SR=34;ALG=PROD;AF=0.02017;NSAMP=588;MSQ=28.94;AC=590;AN=29246;NFAM=579
chr11	4519921	114669_2	N	N]chr9:68568486]	3269.46	LOW	SVTYPE=BND;POS=4519921;STRANDS=++:6;CIPOS=-6,5;CIEND=-6,5;CIPOS95=0,0;CIEND95=0,0;MATEID=114669_1;EVENT=114669;SECONDARY;SU=6;PE=0;SR=6;ALG=PROD;AF=0.002906;NSAMP=85;MSQ=23.85;AC=85;AN=29246;NFAM=85
chr11	4519921	42339_2	N	N]chr2:208188128]	3934.49	LOW	SVTYPE=BND;POS=4519921;STRANDS=++:4;CIPOS=-9,8;CIEND=-9,8;CIPOS95=0,0;CIEND95=0,0;MATEID=42339_1;EVENT=42339;SECONDARY;SU=4;PE=0;SR=4;ALG=PROD;AF=0.003932;NSAMP=115;MSQ=23.91;AC=115;AN=29246;NFAM=115
chr11	4519921	73339_2	N	N[chr4:36654886[	12109.3	LOW	SVTYPE=BND;POS=4519921;STRANDS=-+:10;CIPOS=-10,9;CIEND=-10,9;CIPOS95=0,0;CIEND95=0,0;MATEID=73339_1;EVENT=73339;SECONDARY;SU=10;PE=0;SR=10;ALG=PROD;AF=0.01091;NSAMP=319;MSQ=26.15;AC=319;AN=29246;NFAM=316
chr11	4519921	83895_2	N	N[chr5:61271350[	13487	LOW	SVTYPE=BND;POS=4519921;STRANDS=-+:47;CIPOS=-9,8;CIEND=-9,8;CIPOS95=0,0;CIEND95=0,0;MATEID=83895_1;EVENT=83895;SECONDARY;SU=47;PE=0;SR=47;ALG=PROD;AF=0.01084;NSAMP=317;MSQ=25.93;AC=317;AN=29246;NFAM=311
chr11	4519921	879_2	N	N]chr1:165281778]	3061.93	LOW	SVTYPE=BND;POS=4519921;STRANDS=++:4;CIPOS=-9,8;CIEND=-9,8;CIPOS95=0,0;CIEND95=0,0;MATEID=879_1;EVENT=879;SECONDARY;SU=4;PE=0;SR=4;ALG=PROD;AF=0.003009;NSAMP=88;MSQ=22.95;AC=88;AN=29246;NFAM=88
chr11	4519921	92740_2	N	N]chr6:63384538]	6208.53	LOW	SVTYPE=BND;POS=4519921;STRANDS=++:137;CIPOS=-5,5;CIEND=-5,5;CIPOS95=0,0;CIEND95=0,0;MATEID=92740_1;EVENT=92740;SECONDARY;SU=137;PE=0;SR=137;ALG=PROD;AF=0.004821;NSAMP=141;MSQ=26.5;AC=141;AN=29246;NFAM=141
chr11	4519921	92741_2	N	N]chr6:31593372]	5589.29	LOW	SVTYPE=BND;POS=4519921;STRANDS=++:4;CIPOS=-49,48;CIEND=-49,48;CIPOS95=0,0;CIEND95=0,0;MATEID=92741_1;EVENT=92741;SECONDARY;SU=4;PE=0;SR=4;ALG=PROD;AF=0.004616;NSAMP=135;MSQ=25.04;AC=135;AN=29246;NFAM=135
chr11	4521478	159700	N	<DEL>	132843	PASS	SVTYPE=DEL;POS=4521478;SVLEN=-1110;END=4522588;STRANDS=+-:5689;CIPOS=0,0;CIEND=0,0;CIPOS95=0,0;CIEND95=0,0;SU=5689;PE=3269;SR=2420;ALG=PROD;AF=0.007351;NSAMP=215;MSQ=511.46;AC=215;AN=29246;NFAM=206
chr11	4521621	159701	N	<DEL>	443.48	PASS	SVTYPE=DEL;POS=4521621;SVLEN=-45860;END=4567481;STRANDS=+-:20;CIPOS=-10,9;CIEND=-10,9;CIPOS95=0,0;CIEND95=0,0;SU=20;PE=15;SR=5;ALG=PROD;AF=3.419e-05;NSAMP=1;MSQ=443.48;AC=1;AN=29246;NFAM=1
chr11	4536207	159703	N	<DEL>	1189.72	PASS	SVTYPE=DEL;POS=4536207;SVLEN=-27470;END=4563677;STRANDS=+-:51;IMPRECISE;CIPOS=-22,233;CIEND=-149,29;CIPOS95=-18,18;CIEND95=-14,14;SU=51;PE=51;SR=0;ALG=PROD;AF=0.0001368;NSAMP=4;MSQ=297.43;AC=4;AN=29246;NFAM=4
chr11	4553271	159705	N	<DEL>	276687	PASS	SVTYPE=DEL;POS=4553271;SVLEN=-317;END=4553588;STRANDS=+-:6976;CIPOS=0,0;CIEND=0,0;CIPOS95=0,0;CIEND95=0,0;SU=6976;PE=1025;SR=5951;ALG=PROD;AF=0.02021;NSAMP=582;MSQ=378.54;MEDGQR=2.35;Q10GQR=2.11;AC=591;AN=29246;NFAM=569
chr11	4560919	159706	N	<DEL>	1570.4	PASS	SVTYPE=DEL;POS=4560919;SVLEN=-109072;END=4669991;STRANDS=+-:55;CIPOS=-30,20;CIEND=-29,24;CIPOS95=0,0;CIEND95=0,0;SU=55;PE=47;SR=8;ALG=PROD;AF=0.0001026;NSAMP=3;MSQ=523.47;AC=3;AN=29246;NFAM=3
chr11	4562531	23161_1	N	]chr12:67634116]N	36663.7	LOW	SVTYPE=BND;POS=4562531;STRANDS=-+:4;IMPRECISE;CIPOS=-9,8;CIEND=-10,8;CIPOS95=0,0;CIEND95=-1,0;MATEID=23161_2;EVENT=23161;SU=4;PE=0;SR=4;ALG=PROD;AF=0.03491;NSAMP=1020;MSQ=26.5;AC=1021;AN=29246;NFAM=1007
chr11	4563990	159707_1	N	N[chr11:4571532[	15080.3	PASS	SVTYPE=BND;POS=4563990;STRANDS=+-:551;CIPOS=-3,3;CIEND=-4,1;CIPOS95=0,0;CIEND95=0,0;MATEID=159707_2;EVENT=159707;SU=551;PE=426;SR=125;ALG=PROD;AF=0.0006155;NSAMP=18;MSQ=447.85;RECLASSIFIED;AC=18;AN=29246;NFAM=17
chr11	4571523	159708	N	<DEL>	2850.3	PASS	SVTYPE=DEL;POS=4571523;SVLEN=-996;END=4572519;STRANDS=+-:126;CIPOS=-10,29;CIEND=-30,9;CIPOS95=0,0;CIEND95=0,0;SU=126;PE=71;SR=55;ALG=PROD;AF=3.419e-05;NSAMP=1;MSQ=512.36;AC=1;AN=29246;NFAM=1
chr11	4571532	159707_2	N	]chr11:4563990]N	15080.3	PASS	SVTYPE=BND;POS=4563990;STRANDS=+-:551;CIPOS=-4,1;CIEND=-3,3;CIPOS95=0,0;CIEND95=0,0;MATEID=159707_1;EVENT=159707;SECONDARY;SU=551;PE=426;SR=125;ALG=PROD;AF=0.0006155;NSAMP=18;MSQ=447.85;RECLASSIFIED;AC=18;AN=29246;NFAM=17
```
