## Supplementary File 1 for "Mapping and characterization of structural variation in 17,795 deeply sequenced human genomes": B38.callset.public.vcf (part 115 of 199)

```
chr11	4582755	159709	N	<DEL>	2924.23	PASS	SVTYPE=DEL;POS=4582755;SVLEN=-229;END=4582984;STRANDS=+-:73;CIPOS=-5,4;CIEND=-6,5;CIPOS95=0,0;CIEND95=0,0;SU=73;PE=3;SR=70;ALG=PROD;AF=0.0002052;NSAMP=6;MSQ=368.62;AC=6;AN=29246;NFAM=6
chr11	4587654	465537_1	N	]chr11:4594635]N	27.34	LOW	SVTYPE=BND;POS=4587654;STRANDS=-+:6;IMPRECISE;CIPOS=-416,9;CIEND=-10,585;CIPOS95=-103,1;CIEND95=-1,123;MATEID=465537_2;EVENT=465537;SU=6;PE=6;SR=0;ALG=PROD;AF=6.839e-05;NSAMP=2;MSQ=13.12;RECLASSIFIED;AC=2;AN=29246;NFAM=2
chr11	4591583	551953	N	<INV>	14.77	LOW	SVTYPE=INV;POS=4591583;SVLEN=249;END=4591832;STRANDS=++:3,--:1;IMPRECISE;CIPOS=-10,76;CIEND=0,117;CIPOS95=0,73;CIEND95=0,98;SU=4;PE=4;SR=0;ALG=PROD;AF=6.839e-05;NSAMP=2;MSQ=7;AC=2;AN=29246;NFAM=2
chr11	4594635	465537_2	N	N[chr11:4587654[	27.34	LOW	SVTYPE=BND;POS=4587654;STRANDS=-+:6;IMPRECISE;CIPOS=-10,585;CIEND=-416,9;CIPOS95=-1,123;CIEND95=-103,1;MATEID=465537_1;EVENT=465537;SECONDARY;SU=6;PE=6;SR=0;ALG=PROD;AF=6.839e-05;NSAMP=2;MSQ=13.12;RECLASSIFIED;AC=2;AN=29246;NFAM=2
chr11	4607618	159710_1	N	N[chr11:4607681[	281.61	LOW	SVTYPE=BND;POS=4607618;STRANDS=+-:9;CIPOS=-4,3;CIEND=-4,3;CIPOS95=0,0;CIEND95=0,0;MATEID=159710_2;EVENT=159710;SU=9;PE=0;SR=9;ALG=PROD;AF=6.839e-05;NSAMP=2;MSQ=140.81;RECLASSIFIED;AC=2;AN=29246;NFAM=2
chr11	4607681	159710_2	N	]chr11:4607618]N	281.61	LOW	SVTYPE=BND;POS=4607618;STRANDS=+-:9;CIPOS=-4,3;CIEND=-4,3;CIPOS95=0,0;CIEND95=0,0;MATEID=159710_1;EVENT=159710;SECONDARY;SU=9;PE=0;SR=9;ALG=PROD;AF=6.839e-05;NSAMP=2;MSQ=140.81;RECLASSIFIED;AC=2;AN=29246;NFAM=2
chr11	4623075	26066_1	N	N[chrX:11935073[	44.84	LOW	SVTYPE=BND;POS=4623075;STRANDS=+-:6;IMPRECISE;CIPOS=-30,485;CIEND=-580,27;CIPOS95=-30,120;CIEND95=-207,27;MATEID=26066_2;EVENT=26066;SU=6;PE=6;SR=0;ALG=PROD;AF=3.419e-05;NSAMP=1;MSQ=44.71;AC=1;AN=29246;NFAM=1
chr11	4631228	101472_2	N	]chr7:136938962]N	46.45	LOW	SVTYPE=BND;POS=4631228;STRANDS=+-:5;IMPRECISE;CIPOS=-316,9;CIEND=-10,488;CIPOS95=-91,2;CIEND95=-1,179;MATEID=101472_1;EVENT=101472;SECONDARY;SU=5;PE=5;SR=0;ALG=PROD;AF=6.839e-05;NSAMP=2;MSQ=23.19;AC=2;AN=29246;NFAM=2
chr11	4635112	114670_2	N	N[chr9:34999161[	409124	LOW	SVTYPE=BND;POS=4635112;STRANDS=+-:9,-+:222;CIPOS=-4,2;CIEND=-4,3;CIPOS95=0,0;CIEND95=0,0;MATEID=114670_1;EVENT=114670;SECONDARY;SU=231;PE=0;SR=231;ALG=PROD;AF=0.189;NSAMP=5527;MSQ=40.57;AC=5527;AN=29246;NFAM=5151
chr11	4638733	159711	N	<DEL>	1024.78	PASS	SVTYPE=DEL;POS=4638733;SVLEN=-11710;END=4650443;STRANDS=+-:51;CIPOS=-22,21;CIEND=-23,21;CIPOS95=0,0;CIEND95=0,0;SU=51;PE=27;SR=24;ALG=PROD;AF=6.839e-05;NSAMP=2;MSQ=512.39;AC=2;AN=29246;NFAM=2
chr11	4673457	159712_1	N	N[chr11:4673516[	4565.17	LOW	SVTYPE=BND;POS=4673457;STRANDS=+-:9;CIPOS=-4,3;CIEND=-4,3;CIPOS95=0,0;CIEND95=0,0;MATEID=159712_2;EVENT=159712;SU=9;PE=0;SR=9;ALG=PROD;AF=0.00424;NSAMP=124;MSQ=22.98;RECLASSIFIED;AC=124;AN=29246;NFAM=124
chr11	4673516	159712_2	N	]chr11:4673457]N	4565.17	LOW	SVTYPE=BND;POS=4673457;STRANDS=+-:9;CIPOS=-4,3;CIEND=-4,3;CIPOS95=0,0;CIEND95=0,0;MATEID=159712_1;EVENT=159712;SECONDARY;SU=9;PE=0;SR=9;ALG=PROD;AF=0.00424;NSAMP=124;MSQ=22.98;RECLASSIFIED;AC=124;AN=29246;NFAM=124
chr11	4674418	465539	N	<DUP>	625.71	PASS	SVTYPE=DUP;POS=4674418;SVLEN=47598;END=4722016;STRANDS=-+:48;CIPOS=-2,0;CIEND=-2,0;CIPOS95=0,0;CIEND95=0,0;SU=48;PE=26;SR=22;ALG=PROD;AF=6.839e-05;NSAMP=1;MSQ=625.1;AC=2;AN=29246;NFAM=1
chr11	4683958	159713	N	<DEL>	653.45	PASS	SVTYPE=DEL;POS=4683958;SVLEN=-4423;END=4688381;STRANDS=+-:27;CIPOS=-10,9;CIEND=-5,9;CIPOS95=0,0;CIEND95=0,0;SU=27;PE=17;SR=10;ALG=PROD;AF=3.419e-05;NSAMP=1;MSQ=653.45;AC=1;AN=29246;NFAM=1
chr11	4722048	1097_2	N	]chr1:12780117]N	45.8	LOW	SVTYPE=BND;POS=4722048;STRANDS=+-:5;IMPRECISE;CIPOS=-676,9;CIEND=-10,593;CIPOS95=-130,0;CIEND95=-1,111;MATEID=1097_1;EVENT=1097;SECONDARY;SU=5;PE=5;SR=0;ALG=PROD;AF=3.419e-05;NSAMP=1;MSQ=4.64;AC=1;AN=29246;NFAM=1
chr11	4727130	159714_1	N	N[chr11:4727180[	1432.44	LOW	SVTYPE=BND;POS=4727130;STRANDS=+-:60;CIPOS=-6,5;CIEND=-6,5;CIPOS95=0,0;CIEND95=0,0;MATEID=159714_2;EVENT=159714;SU=60;PE=0;SR=60;ALG=PROD;AF=0.000171;NSAMP=5;MSQ=139.02;RECLASSIFIED;AC=5;AN=29246;NFAM=5
chr11	4727180	159714_2	N	]chr11:4727130]N	1432.44	LOW	SVTYPE=BND;POS=4727130;STRANDS=+-:60;CIPOS=-6,5;CIEND=-6,5;CIPOS95=0,0;CIEND95=0,0;MATEID=159714_1;EVENT=159714;SECONDARY;SU=60;PE=0;SR=60;ALG=PROD;AF=0.000171;NSAMP=5;MSQ=139.02;RECLASSIFIED;AC=5;AN=29246;NFAM=5
chr11	4730430	83896_2	N	N[chr5:40785840[	4564.76	LOW	SVTYPE=BND;POS=4730430;STRANDS=-+:59;CIPOS=-9,8;CIEND=-6,7;CIPOS95=0,0;CIEND95=0,0;MATEID=83896_1;EVENT=83896;SECONDARY;SU=59;PE=0;SR=59;ALG=PROD;AF=0.00465;NSAMP=136;MSQ=20.32;AC=136;AN=29246;NFAM=135
chr11	4737447	159715	N	<DEL>	650.06	PASS	SVTYPE=DEL;POS=4737447;SVLEN=-2965;END=4740412;STRANDS=+-:9;IMPRECISE;CIPOS=-10,300;CIEND=-336,9;CIPOS95=-2,77;CIEND95=-85,2;SU=9;PE=9;SR=0;ALG=PROD;AF=6.839e-05;NSAMP=2;MSQ=325.03;AC=2;AN=29246;NFAM=2
chr11	4739805	159716	N	<DEL>	1662.78	PASS	SVTYPE=DEL;POS=4739805;SVLEN=-632;END=4740437;STRANDS=+-:66;CIPOS=-10,9;CIEND=-10,9;CIPOS95=0,0;CIEND95=0,0;SU=66;PE=52;SR=14;ALG=PROD;AF=0.0001368;NSAMP=4;MSQ=415.69;AC=4;AN=29246;NFAM=3
chr11	4744217	551954	N	<INV>	99.11	LOW	SVTYPE=INV;POS=4744217;SVLEN=138;END=4744355;STRANDS=++:1,--:3;IMPRECISE;CIPOS=-10,9;CIEND=-10,9;CIPOS95=-3,3;CIEND95=-3,3;SU=4;PE=3;SR=1;ALG=PROD;AF=0.000171;NSAMP=5;MSQ=18.09;AC=5;AN=29246;NFAM=5
chr11	4747023	159717	N	<DEL>	614.5	PASS	SVTYPE=DEL;POS=4747023;SVLEN=-3222;END=4750245;STRANDS=+-:23;CIPOS=-3,2;CIEND=-4,1;CIPOS95=0,0;CIEND95=0,0;SU=23;PE=14;SR=9;ALG=PROD;AF=3.419e-05;NSAMP=1;MSQ=614.5;AC=1;AN=29246;NFAM=1
chr11	4764802	159718	N	<DEL>	338.71	PASS	SVTYPE=DEL;POS=4764802;SVLEN=-115722;END=4880524;STRANDS=+-:9;IMPRECISE;CIPOS=-10,295;CIEND=-538,9;CIPOS95=-2,70;CIEND95=-143,0;SU=9;PE=9;SR=0;ALG=PROD;AF=3.419e-05;NSAMP=1;MSQ=338.71;AC=1;AN=29246;NFAM=1
chr11	4765798	159719_1	N	N[chr11:4765852[	437.87	PASS	SVTYPE=BND;POS=4765798;STRANDS=+-:12;CIPOS=-10,9;CIEND=-10,9;CIPOS95=0,0;CIEND95=0,0;MATEID=159719_2;EVENT=159719;SU=12;PE=0;SR=12;ALG=PROD;AF=3.419e-05;NSAMP=1;MSQ=437.72;RECLASSIFIED;AC=1;AN=29246;NFAM=1
chr11	4765852	159719_2	N	]chr11:4765798]N	437.87	PASS	SVTYPE=BND;POS=4765798;STRANDS=+-:12;CIPOS=-10,9;CIEND=-10,9;CIPOS95=0,0;CIEND95=0,0;MATEID=159719_1;EVENT=159719;SECONDARY;SU=12;PE=0;SR=12;ALG=PROD;AF=3.419e-05;NSAMP=1;MSQ=437.72;RECLASSIFIED;AC=1;AN=29246;NFAM=1
chr11	4766575	159720_1	N	N[chr11:4766866[	6040.91	LOW	SVTYPE=BND;POS=4766575;STRANDS=+-:190;CIPOS=-3,2;CIEND=-3,2;CIPOS95=0,0;CIEND95=0,0;MATEID=159720_2;EVENT=159720;SU=190;PE=14;SR=176;ALG=PROD;AF=0.0008548;NSAMP=25;MSQ=206.81;RECLASSIFIED;AC=25;AN=29246;NFAM=24
chr11	4766866	159720_2	N	]chr11:4766575]N	6040.91	LOW	SVTYPE=BND;POS=4766575;STRANDS=+-:190;CIPOS=-3,2;CIEND=-3,2;CIPOS95=0,0;CIEND95=0,0;MATEID=159720_1;EVENT=159720;SECONDARY;SU=190;PE=14;SR=176;ALG=PROD;AF=0.0008548;NSAMP=25;MSQ=206.81;RECLASSIFIED;AC=25;AN=29246;NFAM=24
chr11	4777577	465540	N	<DUP>	314.85	PASS	SVTYPE=DUP;POS=4777577;SVLEN=4675;END=4782252;STRANDS=-+:33;CIPOS=-23,21;CIEND=-29,29;CIPOS95=0,0;CIEND95=0,0;SU=33;PE=18;SR=15;ALG=PROD;AF=6.839e-05;NSAMP=2;MSQ=157.08;AC=2;AN=29246;NFAM=1
chr11	4778528	465541	N	<DUP>	84.46	PASS	SVTYPE=DUP;POS=4778528;SVLEN=23392;END=4801920;STRANDS=-+:10;CIPOS=-10,9;CIEND=-6,6;CIPOS95=0,0;CIEND95=0,0;SU=10;PE=5;SR=5;ALG=PROD;AF=3.419e-05;NSAMP=1;MSQ=83.89;AC=1;AN=29246;NFAM=1
chr11	4779903	159721	N	<DEL>	4913.31	PASS	SVTYPE=DEL;POS=4779903;SVLEN=-109447;END=4889350;STRANDS=+-:206;CIPOS=-2,1;CIEND=-3,1;CIPOS95=0,0;CIEND95=0,0;SU=206;PE=126;SR=80;ALG=PROD;AF=3.419e-05;NSAMP=1;MSQ=743.37;AC=1;AN=29246;NFAM=1
chr11	4781305	159722	N	<DEL:ME:SINE|Alu|AluYb8>	7.52143e+06	PASS	SVTYPE=MEI;POS=4781305;SVLEN=-297;END=4781602;STRANDS=+-:188383;CIPOS=0,0;CIEND=0,0;CIPOS95=0,0;CIEND95=0,0;SU=188383;PE=18933;SR=169450;ALG=PROD;AF=0.3553;NSAMP=8313;MSQ=592.52;MEDGQR=3;Q10GQR=2.14;AC=10391;AN=29246;NFAM=7827
chr11	4783855	159723	N	<DEL>	3327.28	PASS	SVTYPE=DEL;POS=4783855;SVLEN=-8053;END=4791908;STRANDS=+-:140;CIPOS=-10,9;CIEND=-10,6;CIPOS95=0,0;CIEND95=0,0;SU=140;PE=80;SR=60;ALG=PROD;AF=0.0002735;NSAMP=8;MSQ=415.91;AC=8;AN=29246;NFAM=8
chr11	4792042	159724_1	N	N[chr11:4792468[	586.82	LOW	SVTYPE=BND;POS=4792042;STRANDS=+-:12;CIPOS=-10,9;CIEND=-10,9;CIPOS95=0,0;CIEND95=0,0;MATEID=159724_2;EVENT=159724;SU=12;PE=6;SR=6;ALG=PROD;AF=0.0004787;NSAMP=14;MSQ=30.91;RECLASSIFIED;AC=14;AN=29246;NFAM=14
chr11	4792468	159724_2	N	]chr11:4792042]N	586.82	LOW	SVTYPE=BND;POS=4792042;STRANDS=+-:12;CIPOS=-10,9;CIEND=-10,9;CIPOS95=0,0;CIEND95=0,0;MATEID=159724_1;EVENT=159724;SECONDARY;SU=12;PE=6;SR=6;ALG=PROD;AF=0.0004787;NSAMP=14;MSQ=30.91;RECLASSIFIED;AC=14;AN=29246;NFAM=14
chr11	4822140	465542_1	N	]chr11:4823137]N	35990	LOW	SVTYPE=BND;POS=4822140;STRANDS=-+:3836;CIPOS=0,0;CIEND=0,0;CIPOS95=0,0;CIEND95=0,0;MATEID=465542_2;EVENT=465542;SU=3836;PE=2305;SR=1531;ALG=PROD;AF=0.005676;NSAMP=166;MSQ=176.83;RECLASSIFIED;AC=166;AN=29246;NFAM=162
chr11	4823137	465542_2	N	N[chr11:4822140[	35990	LOW	SVTYPE=BND;POS=4822140;STRANDS=-+:3836;CIPOS=0,0;CIEND=0,0;CIPOS95=0,0;CIEND95=0,0;MATEID=465542_1;EVENT=465542;SECONDARY;SU=3836;PE=2305;SR=1531;ALG=PROD;AF=0.005676;NSAMP=166;MSQ=176.83;RECLASSIFIED;AC=166;AN=29246;NFAM=162
chr11	4839666	159726_1	N	N[chr11:4839995[	70.96	LOW	SVTYPE=BND;POS=4839666;STRANDS=+-:4;CIPOS=-9,8;CIEND=-9,8;CIPOS95=0,0;CIEND95=0,0;MATEID=159726_2;EVENT=159726;SU=4;PE=0;SR=4;ALG=PROD;AF=0.000171;NSAMP=5;MSQ=7.4;RECLASSIFIED;AC=5;AN=29246;NFAM=5
chr11	4839995	159726_2	N	]chr11:4839666]N	70.96	LOW	SVTYPE=BND;POS=4839666;STRANDS=+-:4;CIPOS=-9,8;CIEND=-9,8;CIPOS95=0,0;CIEND95=0,0;MATEID=159726_1;EVENT=159726;SECONDARY;SU=4;PE=0;SR=4;ALG=PROD;AF=0.000171;NSAMP=5;MSQ=7.4;RECLASSIFIED;AC=5;AN=29246;NFAM=5
chr11	4858416	159727	N	<DEL>	464.14	PASS	SVTYPE=DEL;POS=4858416;SVLEN=-9956;END=4868372;STRANDS=+-:22;IMPRECISE;CIPOS=-30,300;CIEND=-309,29;CIPOS95=-30,39;CIEND95=-35,29;SU=22;PE=22;SR=0;ALG=PROD;AF=0.0001368;NSAMP=4;MSQ=111.56;AC=4;AN=29246;NFAM=4
chr11	4858924	159728_1	N	N[chr11:4868917[	89.54	LOW	SVTYPE=BND;POS=4858924;STRANDS=+-:6;IMPRECISE;CIPOS=-10,450;CIEND=-419,9;CIPOS95=-1,154;CIEND95=-114,2;MATEID=159728_2;EVENT=159728;SU=6;PE=6;SR=0;ALG=PROD;AF=6.839e-05;NSAMP=2;MSQ=44.77;RECLASSIFIED;AC=2;AN=29246;NFAM=2
chr11	4858974	465543	N	<DUP>	476.63	PASS	SVTYPE=DUP;POS=4858974;SVLEN=10053;END=4869027;STRANDS=-+:43;IMPRECISE;CIPOS=-837,52;CIEND=-276,521;CIPOS95=-361,52;CIEND95=-240,240;SU=43;PE=43;SR=0;ALG=SUM;AF=0.000171;NSAMP=5;MSQ=76.11;RETAINED;AC=5;AN=29246;NFAM=5
chr11	4860019	159729	N	<DEL>	2788.7	PASS	SVTYPE=DEL;POS=4860019;SVLEN=-543;END=4860562;STRANDS=+-:116;CIPOS=-30,29;CIEND=-30,29;CIPOS95=0,0;CIEND95=0,0;SU=116;PE=70;SR=46;ALG=PROD;AF=0.000171;NSAMP=5;MSQ=554.43;AC=5;AN=29246;NFAM=5
chr11	4865057	159730	N	<DEL>	850.88	PASS	SVTYPE=DEL;POS=4865057;SVLEN=-2190;END=4867247;STRANDS=+-:36;CIPOS=-30,29;CIEND=-29,24;CIPOS95=0,0;CIEND95=0,0;SU=36;PE=29;SR=7;ALG=PROD;AF=6.839e-05;NSAMP=2;MSQ=425.44;AC=2;AN=29246;NFAM=2
chr11	4868917	159728_2	N	]chr11:4858924]N	89.54	LOW	SVTYPE=BND;POS=4858924;STRANDS=+-:6;IMPRECISE;CIPOS=-419,9;CIEND=-10,450;CIPOS95=-114,2;CIEND95=-1,154;MATEID=159728_1;EVENT=159728;SECONDARY;SU=6;PE=6;SR=0;ALG=PROD;AF=6.839e-05;NSAMP=2;MSQ=44.77;RECLASSIFIED;AC=2;AN=29246;NFAM=2
chr11	4873622	159731_1	N	N[chr11:4873769[	4054.61	LOW	SVTYPE=BND;POS=4873622;STRANDS=+-:164;CIPOS=-3,2;CIEND=-3,2;CIPOS95=0,0;CIEND95=0,0;MATEID=159731_2;EVENT=159731;SU=164;PE=3;SR=161;ALG=PROD;AF=0.0005813;NSAMP=17;MSQ=238.17;RECLASSIFIED;AC=17;AN=29246;NFAM=15
chr11	4873769	159731_2	N	]chr11:4873622]N	4054.61	LOW	SVTYPE=BND;POS=4873622;STRANDS=+-:164;CIPOS=-3,2;CIEND=-3,2;CIPOS95=0,0;CIEND95=0,0;MATEID=159731_1;EVENT=159731;SECONDARY;SU=164;PE=3;SR=161;ALG=PROD;AF=0.0005813;NSAMP=17;MSQ=238.17;RECLASSIFIED;AC=17;AN=29246;NFAM=15
chr11	4890981	42340_2	N	[chr2:207472124[N	31725.4	LOW	SVTYPE=BND;POS=4890981;STRANDS=--:434;CIPOS=-1,1;CIEND=-1,1;CIPOS95=0,0;CIEND95=0,0;MATEID=42340_1;EVENT=42340;SECONDARY;SU=434;PE=0;SR=434;ALG=PROD;AF=0.02503;NSAMP=732;MSQ=25.59;AC=732;AN=29246;NFAM=716
chr11	4897143	159733	N	<DEL>	491.57	PASS	SVTYPE=DEL;POS=4897143;SVLEN=-1656;END=4898799;STRANDS=+-:16;CIPOS=-4,4;CIEND=-6,4;CIPOS95=0,0;CIEND95=0,0;SU=16;PE=10;SR=6;ALG=PROD;AF=3.419e-05;NSAMP=1;MSQ=491.57;AC=1;AN=29246;NFAM=1
chr11	4905773	159735	N	<DEL>	757.07	PASS	SVTYPE=DEL;POS=4905773;SVLEN=-3087;END=4908860;STRANDS=+-:33;CIPOS=-2,0;CIEND=-10,9;CIPOS95=0,0;CIEND95=0,0;SU=33;PE=15;SR=18;ALG=PROD;AF=3.419e-05;NSAMP=1;MSQ=743.37;AC=1;AN=29246;NFAM=1
chr11	4917890	551957	N	<INV>	91.88	LOW	SVTYPE=INV;POS=4917890;SVLEN=221;END=4918111;STRANDS=++:1,--:4;IMPRECISE;CIPOS=-50,9;CIEND=-86,9;CIPOS95=-39,0;CIEND95=-82,0;SU=5;PE=5;SR=0;ALG=PROD;AF=6.839e-05;NSAMP=2;MSQ=30.8;AC=2;AN=29246;NFAM=2
chr11	4932440	159736	N	<DEL>	392.69	PASS	SVTYPE=DEL;POS=4932440;SVLEN=-122603;END=5055043;STRANDS=+-:14;IMPRECISE;CIPOS=-5,9;CIEND=-10,5;CIPOS95=-1,1;CIEND95=-1,0;SU=14;PE=11;SR=3;ALG=PROD;AF=3.419e-05;NSAMP=1;MSQ=392.69;AC=1;AN=29246;NFAM=1
chr11	4933895	551906_2	N	N]chr11:4005484]	1537.3	LOW	SVTYPE=BND;POS=4933895;STRANDS=++:100;IMPRECISE;CIPOS=-17,258;CIEND=-18,310;CIPOS95=-6,6;CIEND95=-13,13;MATEID=551906_1;EVENT=551906;SECONDARY;SU=100;PE=100;SR=0;ALG=PROD;AF=0.0005471;NSAMP=16;MSQ=86.75;AC=16;AN=29246;NFAM=8
chr11	4941674	159737_1	N	N[chr11:4941760[	107.91	LOW	SVTYPE=BND;POS=4941674;STRANDS=+-:5;CIPOS=-10,9;CIEND=-10,9;CIPOS95=0,0;CIEND95=0,0;MATEID=159737_2;EVENT=159737;SU=5;PE=0;SR=5;ALG=PROD;AF=3.419e-05;NSAMP=1;MSQ=107.77;RECLASSIFIED;AC=1;AN=29246;NFAM=1
chr11	4941760	159737_2	N	]chr11:4941674]N	107.91	LOW	SVTYPE=BND;POS=4941674;STRANDS=+-:5;CIPOS=-10,9;CIEND=-10,9;CIPOS95=0,0;CIEND95=0,0;MATEID=159737_1;EVENT=159737;SECONDARY;SU=5;PE=0;SR=5;ALG=PROD;AF=3.419e-05;NSAMP=1;MSQ=107.77;RECLASSIFIED;AC=1;AN=29246;NFAM=1
chr11	4945957	159738_1	N	N[chr11:4954456[	28320.3	LOW	SVTYPE=BND;POS=4945957;STRANDS=+-:1970;IMPRECISE;CIPOS=-9,75;CIEND=-96,8;CIPOS95=-1,1;CIEND95=-3,3;MATEID=159738_2;EVENT=159738;SU=1970;PE=1970;SR=0;ALG=PROD;AF=0.00677;NSAMP=198;MSQ=115.77;RECLASSIFIED;AC=198;AN=29246;NFAM=193
chr11	4946952	159740	N	<DEL>	863683	PASS	SVTYPE=DEL;POS=4946952;SVLEN=-8352;END=4955304;STRANDS=+-:162;IMPRECISE;CIPOS=-117,151;CIEND=-391,370;CIPOS95=-59,59;CIEND95=-99,99;SU=162;PE=162;SR=0;ALG=SUM;AF=0.1632;NSAMP=4709;MSQ=84.58;RETAINED;MEDGQR=1.76;Q10GQR=0.68;AC=4774;AN=29246;NFAM=4383
chr11	4947190	465546_1	N	]chr11:4955895]N	29368.3	LOW	SVTYPE=BND;POS=4947190;STRANDS=-+:21;IMPRECISE;CIPOS=-123,49;CIEND=-50,318;CIPOS95=-30,30;CIEND95=-50,96;MATEID=465546_2;EVENT=465546;SU=21;PE=21;SR=0;ALG=PROD;AF=0.0133;NSAMP=384;MSQ=65.23;RETAINED;RECLASSIFIED;AC=389;AN=29246;NFAM=365
chr11	4954456	159738_2	N	]chr11:4945957]N	28320.3	LOW	SVTYPE=BND;POS=4945957;STRANDS=+-:1970;IMPRECISE;CIPOS=-96,8;CIEND=-9,75;CIPOS95=-3,3;CIEND95=-1,1;MATEID=159738_1;EVENT=159738;SECONDARY;SU=1970;PE=1970;SR=0;ALG=PROD;AF=0.00677;NSAMP=198;MSQ=115.77;RECLASSIFIED;AC=198;AN=29246;NFAM=193
chr11	4955895	465546_2	N	N[chr11:4947190[	29368.3	LOW	SVTYPE=BND;POS=4947190;STRANDS=-+:21;IMPRECISE;CIPOS=-50,318;CIEND=-123,49;CIPOS95=-50,96;CIEND95=-30,30;MATEID=465546_1;EVENT=465546;SECONDARY;SU=21;PE=21;SR=0;ALG=PROD;AF=0.0133;NSAMP=384;MSQ=65.23;RETAINED;RECLASSIFIED;AC=389;AN=29246;NFAM=365
chr11	4957306	465547_1	N	]chr11:4961191]N	150.93	LOW	SVTYPE=BND;POS=4957306;STRANDS=-+:17;CIPOS=-5,2;CIEND=-10,9;CIPOS95=0,0;CIEND95=0,0;MATEID=465547_2;EVENT=465547;SU=17;PE=10;SR=7;ALG=PROD;AF=3.419e-05;NSAMP=1;MSQ=150.93;RECLASSIFIED;AC=1;AN=29246;NFAM=1
chr11	4957959	159742_1	N	N[chr11:4963408[	461.58	PASS	SVTYPE=BND;POS=4957959;STRANDS=+-:15;CIPOS=-10,9;CIEND=-8,3;CIPOS95=0,0;CIEND95=0,0;MATEID=159742_2;EVENT=159742;SU=15;PE=10;SR=5;ALG=PROD;AF=3.419e-05;NSAMP=1;MSQ=461.58;RECLASSIFIED;AC=1;AN=29246;NFAM=1
chr11	4959715	159743_1	N	N[chr11:4959773[	158.84	LOW	SVTYPE=BND;POS=4959715;STRANDS=+-:5;CIPOS=-10,9;CIEND=-10,9;CIPOS95=0,0;CIEND95=0,0;MATEID=159743_2;EVENT=159743;SU=5;PE=0;SR=5;ALG=PROD;AF=3.419e-05;NSAMP=1;MSQ=158.8;RECLASSIFIED;AC=1;AN=29246;NFAM=1
chr11	4959773	159743_2	N	]chr11:4959715]N	158.84	LOW	SVTYPE=BND;POS=4959715;STRANDS=+-:5;CIPOS=-10,9;CIEND=-10,9;CIPOS95=0,0;CIEND95=0,0;MATEID=159743_1;EVENT=159743;SECONDARY;SU=5;PE=0;SR=5;ALG=PROD;AF=3.419e-05;NSAMP=1;MSQ=158.8;RECLASSIFIED;AC=1;AN=29246;NFAM=1
chr11	4961191	465547_2	N	N[chr11:4957306[	150.93	LOW	SVTYPE=BND;POS=4957306;STRANDS=-+:17;CIPOS=-10,9;CIEND=-5,2;CIPOS95=0,0;CIEND95=0,0;MATEID=465547_1;EVENT=465547;SECONDARY;SU=17;PE=10;SR=7;ALG=PROD;AF=3.419e-05;NSAMP=1;MSQ=150.93;RECLASSIFIED;AC=1;AN=29246;NFAM=1
chr11	4963408	159742_2	N	]chr11:4957959]N	461.58	PASS	SVTYPE=BND;POS=4957959;STRANDS=+-:15;CIPOS=-8,3;CIEND=-10,9;CIPOS95=0,0;CIEND95=0,0;MATEID=159742_1;EVENT=159742;SECONDARY;SU=15;PE=10;SR=5;ALG=PROD;AF=3.419e-05;NSAMP=1;MSQ=461.58;RECLASSIFIED;AC=1;AN=29246;NFAM=1
chr11	4966960	159745	N	<DEL>	179.72	PASS	SVTYPE=DEL;POS=4966960;SVLEN=-8945;END=4975905;STRANDS=+-:11;CIPOS=-6,6;CIEND=-10,9;CIPOS95=0,0;CIEND95=0,0;SU=11;PE=6;SR=5;ALG=PROD;AF=3.419e-05;NSAMP=1;MSQ=179.72;AC=1;AN=29246;NFAM=1
chr11	4969906	42342_2	N	N]chr2:155671569]	56.54	LOW	SVTYPE=BND;POS=4969906;STRANDS=++:8;IMPRECISE;CIPOS=-10,425;CIEND=-9,462;CIPOS95=-2,85;CIEND95=0,111;MATEID=42342_1;EVENT=42342;SECONDARY;SU=8;PE=8;SR=0;ALG=PROD;AF=3.419e-05;NSAMP=1;MSQ=56.54;AC=1;AN=29246;NFAM=1
chr11	4973031	159746	N	<DEL>	43576.1	PASS	SVTYPE=DEL;POS=4973031;SVLEN=-4134;END=4977165;STRANDS=+-:1967;CIPOS=0,0;CIEND=0,0;CIPOS95=0,0;CIEND95=0,0;SU=1967;PE=1123;SR=844;ALG=PROD;AF=0.003214;NSAMP=94;MSQ=415.15;AC=94;AN=29246;NFAM=92
chr11	4976115	159747	N	<DEL>	3452.76	PASS	SVTYPE=DEL;POS=4976115;SVLEN=-29484;END=5005599;STRANDS=+-:135;CIPOS=-6,8;CIEND=-3,1;CIPOS95=0,0;CIEND95=0,0;SU=135;PE=74;SR=61;ALG=PROD;AF=3.419e-05;NSAMP=1;MSQ=509.41;AC=1;AN=29246;NFAM=1
chr11	4986643	465548_1	N	]chr11:4987160]N	979.68	LOW	SVTYPE=BND;POS=4986643;STRANDS=-+:97;CIPOS=-27,24;CIEND=-24,25;CIPOS95=0,0;CIEND95=0,0;MATEID=465548_2;EVENT=465548;SU=97;PE=63;SR=34;ALG=PROD;AF=0.0003761;NSAMP=11;MSQ=47.09;RECLASSIFIED;AC=11;AN=29246;NFAM=9
chr11	4986929	465549_1	N	]chr11:99598280]N	47180.9	LOW	SVTYPE=BND;POS=4986929;STRANDS=-+:183;CIPOS=-4,3;CIEND=-4,5;CIPOS95=0,0;CIEND95=0,0;MATEID=465549_2;EVENT=465549;SU=183;PE=0;SR=183;ALG=PROD;AF=0.05864;NSAMP=1704;MSQ=16.15;RECLASSIFIED;AC=1715;AN=29246;NFAM=1667
chr11	4987160	465548_2	N	N[chr11:4986643[	979.68	LOW	SVTYPE=BND;POS=4986643;STRANDS=-+:97;CIPOS=-24,25;CIEND=-27,24;CIPOS95=0,0;CIEND95=0,0;MATEID=465548_1;EVENT=465548;SECONDARY;SU=97;PE=63;SR=34;ALG=PROD;AF=0.0003761;NSAMP=11;MSQ=47.09;RECLASSIFIED;AC=11;AN=29246;NFAM=9
chr11	4990914	159748	N	<DEL>	503.4	PASS	SVTYPE=DEL;POS=4990914;SVLEN=-9240;END=5000154;STRANDS=+-:24;CIPOS=-3,2;CIEND=-10,9;CIPOS95=0,0;CIEND95=0,0;SU=24;PE=13;SR=11;ALG=PROD;AF=3.419e-05;NSAMP=1;MSQ=503.4;AC=1;AN=29246;NFAM=1
chr11	4997725	159749	N	<DEL>	935.3	PASS	SVTYPE=DEL;POS=4997725;SVLEN=-2212;END=4999937;STRANDS=+-:36;CIPOS=-1,0;CIEND=-2,0;CIPOS95=0,0;CIEND95=0,0;SU=36;PE=18;SR=18;ALG=PROD;AF=3.419e-05;NSAMP=1;MSQ=935.3;AC=1;AN=29246;NFAM=1
chr11	5009519	159750_1	N	N[chr11:5009587[	312.68	LOW	SVTYPE=BND;POS=5009519;STRANDS=+-:5;CIPOS=-10,9;CIEND=-10,9;CIPOS95=0,0;CIEND95=0,0;MATEID=159750_2;EVENT=159750;SU=5;PE=0;SR=5;ALG=PROD;AF=6.839e-05;NSAMP=2;MSQ=155.86;RECLASSIFIED;AC=2;AN=29246;NFAM=2
chr11	5009538	551958_1	N	[chr11:72731680[N	370.95	LOW	SVTYPE=BND;POS=5009538;STRANDS=--:25;IMPRECISE;CIPOS=-375,29;CIEND=-344,29;CIPOS95=-74,29;CIEND95=-47,29;MATEID=551958_2;EVENT=551958;SU=25;PE=25;SR=0;ALG=PROD;AF=6.839e-05;NSAMP=2;MSQ=185.48;AC=2;AN=29246;NFAM=1
chr11	5009587	159750_2	N	]chr11:5009519]N	312.68	LOW	SVTYPE=BND;POS=5009519;STRANDS=+-:5;CIPOS=-10,9;CIEND=-10,9;CIPOS95=0,0;CIEND95=0,0;MATEID=159750_1;EVENT=159750;SECONDARY;SU=5;PE=0;SR=5;ALG=PROD;AF=6.839e-05;NSAMP=2;MSQ=155.86;RECLASSIFIED;AC=2;AN=29246;NFAM=2
chr11	5009846	551959_1	N	N]chr11:72731695]	571.77	PASS	SVTYPE=BND;POS=5009846;STRANDS=++:39;CIPOS=-26,25;CIEND=-24,23;CIPOS95=0,0;CIEND95=0,0;MATEID=551959_2;EVENT=551959;SU=39;PE=27;SR=12;ALG=PROD;AF=6.839e-05;NSAMP=2;MSQ=285.88;AC=2;AN=29246;NFAM=1
chr11	5014920	159751	N	<DEL>	3398.17	PASS	SVTYPE=DEL;POS=5014920;SVLEN=-888;END=5015808;STRANDS=+-:134;CIPOS=-9,6;CIEND=-5,2;CIPOS95=0,0;CIEND95=0,0;SU=134;PE=79;SR=55;ALG=PROD;AF=0.000171;NSAMP=5;MSQ=411.74;AC=5;AN=29246;NFAM=5
chr11	5019726	25671_1	N	N]chr20:56267478]	21318.4	LOW	SVTYPE=BND;POS=5019726;STRANDS=++:9;CIPOS=-29,28;CIEND=-29,28;CIPOS95=0,0;CIEND95=0,0;MATEID=25671_2;EVENT=25671;SU=9;PE=0;SR=9;ALG=PROD;AF=0.0171;NSAMP=500;MSQ=29.35;AC=500;AN=29246;NFAM=496
chr11	5029821	465551	N	<DUP>	148.55	PASS	SVTYPE=DUP;POS=5029821;SVLEN=28412;END=5058233;STRANDS=-+:14;CIPOS=-10,9;CIEND=-10,9;CIPOS95=0,0;CIEND95=0,0;SU=14;PE=6;SR=8;ALG=PROD;AF=3.419e-05;NSAMP=1;MSQ=147.68;AC=1;AN=29246;NFAM=1
chr11	5039688	114671_2	N	N[chr9:134168485[	4.64	LOW	SVTYPE=BND;POS=5039688;STRANDS=-+:4;CIPOS=-9,8;CIEND=-9,8;CIPOS95=0,0;CIEND95=0,0;MATEID=114671_1;EVENT=114671;SECONDARY;SU=4;PE=0;SR=4;ALG=PROD;AF=3.419e-05;NSAMP=1;MSQ=4.64;AC=1;AN=29246;NFAM=1
chr11	5044594	159753_1	N	N[chr11:5052057[	19563.3	PASS	SVTYPE=BND;POS=5044594;STRANDS=+-:890;CIPOS=-1,1;CIEND=-2,0;CIPOS95=0,0;CIEND95=0,0;MATEID=159753_2;EVENT=159753;SU=890;PE=513;SR=377;ALG=PROD;AF=0.001334;NSAMP=39;MSQ=377.29;RECLASSIFIED;AC=39;AN=29246;NFAM=39
chr11	5052057	159753_2	N	]chr11:5044594]N	19563.3	PASS	SVTYPE=BND;POS=5044594;STRANDS=+-:890;CIPOS=-2,0;CIEND=-1,1;CIPOS95=0,0;CIEND95=0,0;MATEID=159753_1;EVENT=159753;SECONDARY;SU=890;PE=513;SR=377;ALG=PROD;AF=0.001334;NSAMP=39;MSQ=377.29;RECLASSIFIED;AC=39;AN=29246;NFAM=39
chr11	5057616	26046_1	N	]chrX:11713315]N	9418.33	LOW	SVTYPE=BND;POS=5057616;STRANDS=-+:6;IMPRECISE;CIPOS=-354,29;CIEND=-27,481;CIPOS95=-114,29;CIEND95=-27,175;MATEID=26046_2;EVENT=26046;SU=6;PE=6;SR=0;ALG=PROD;AF=0.006804;NSAMP=199;MSQ=33.73;AC=199;AN=29246;NFAM=198
chr11	5085744	159754	N	<DEL:ME:SINE|Alu|AluY>	1.62771e+07	PASS	SVTYPE=MEI;POS=5085744;SVLEN=-237;END=5085981;STRANDS=+-:368799;CIPOS=0,0;CIEND=0,0;CIPOS95=0,0;CIEND95=0,0;SU=368799;PE=18109;SR=350690;AF=0.7673;NSAMP=13914;MSQ=765.22;MEDGQR=8.59;Q10GQR=7.73;AC=22440;AN=29246;NFAM=12870
chr11	5087757	26552_1	N	]chrY:5374432]N	209.08	LOW	SVTYPE=BND;POS=5087757;STRANDS=-+:4;CIPOS=-9,8;CIEND=-9,8;CIPOS95=0,0;CIEND95=0,0;MATEID=26552_2;EVENT=26552;SU=4;PE=0;SR=4;ALG=PROD;AF=0.0001368;NSAMP=4;MSQ=20.97;AC=4;AN=29246;NFAM=4
chr11	5095378	551961	N	<INV>	12.14	LOW	SVTYPE=INV;POS=5095378;SVLEN=1443;END=5096821;STRANDS=++:3,--:1;IMPRECISE;CIPOS=-10,42;CIEND=-10,93;CIPOS95=0,33;CIEND95=0,79;SU=4;PE=4;SR=0;ALG=PROD;AF=3.419e-05;NSAMP=1;MSQ=12.11;AC=1;AN=29246;NFAM=1
chr11	5099793	159755_1	N	N[chr11:5099902[	269.91	LOW	SVTYPE=BND;POS=5099793;STRANDS=+-:11;CIPOS=-25,24;CIEND=-25,24;CIPOS95=0,0;CIEND95=0,0;MATEID=159755_2;EVENT=159755;SU=11;PE=0;SR=11;ALG=PROD;AF=6.839e-05;NSAMP=2;MSQ=134.79;RECLASSIFIED;AC=2;AN=29246;NFAM=2
chr11	5099847	42343_2	N	N[chr2:59397750[	757.99	LOW	SVTYPE=BND;POS=5099847;STRANDS=-+:64;CIPOS=-9,5;CIEND=-9,8;CIPOS95=0,0;CIEND95=0,0;MATEID=42343_1;EVENT=42343;SECONDARY;SU=64;PE=0;SR=64;ALG=PROD;AF=0.0007522;NSAMP=22;MSQ=31.58;AC=22;AN=29246;NFAM=22
chr11	5099902	159755_2	N	]chr11:5099793]N	269.91	LOW	SVTYPE=BND;POS=5099793;STRANDS=+-:11;CIPOS=-25,24;CIEND=-25,24;CIPOS95=0,0;CIEND95=0,0;MATEID=159755_1;EVENT=159755;SECONDARY;SU=11;PE=0;SR=11;ALG=PROD;AF=6.839e-05;NSAMP=2;MSQ=134.79;RECLASSIFIED;AC=2;AN=29246;NFAM=2
chr11	5101591	159756	N	<DEL>	153.24	PASS	SVTYPE=DEL;POS=5101591;SVLEN=-143;END=5101734;STRANDS=+-:6;CIPOS=-6,5;CIEND=-6,5;CIPOS95=0,0;CIEND95=0,0;SU=6;PE=0;SR=6;ALG=PROD;AF=3.42e-05;NSAMP=1;MSQ=131.75;AC=1;AN=29242;NFAM=1
chr11	5101850	159757	N	<DEL>	261.05	PASS	SVTYPE=DEL;POS=5101850;SVLEN=-7036;END=5108886;STRANDS=+-:15;CIPOS=-5,4;CIEND=-6,3;CIPOS95=0,0;CIEND95=0,0;SU=15;PE=9;SR=6;ALG=PROD;AF=3.42e-05;NSAMP=1;MSQ=245.59;AC=1;AN=29240;NFAM=1
chr11	5103190	84186_2	N	[chr5:158148674[N	1613.57	LOW	SVTYPE=BND;POS=5103190;STRANDS=--:26;CIPOS=-9,8;CIEND=-9,8;CIPOS95=0,0;CIEND95=0,0;MATEID=84186_1;EVENT=84186;SECONDARY;SU=26;PE=0;SR=26;ALG=PROD;AF=0.002667;NSAMP=78;MSQ=16;AC=78;AN=29246;NFAM=77
chr11	5105719	23168_1	N	]chr12:70203801]N	50005.2	LOW	SVTYPE=BND;POS=5105719;STRANDS=-+:21;CIPOS=-10,9;CIEND=-9,9;CIPOS95=0,0;CIEND95=0,0;MATEID=23168_2;EVENT=23168;SU=21;PE=4;SR=17;ALG=PROD;AF=0.02527;NSAMP=646;MSQ=55.69;AC=738;AN=29204;NFAM=638
chr11	5105733	109186_2	N	N]chr8:43181137]	102673	LOW	SVTYPE=BND;POS=5105733;STRANDS=++:8;IMPRECISE;CIPOS=-30,29;CIEND=-30,29;CIPOS95=-1,1;CIEND95=-1,1;MATEID=109186_1;EVENT=109186;SECONDARY;SU=8;PE=6;SR=2;ALG=PROD;AF=0.05495;NSAMP=1454;MSQ=40.36;AC=1607;AN=29246;NFAM=1406
chr11	5105733	25859_1	N	N[chr22:23853766[	131524	LOW	SVTYPE=BND;POS=5105733;STRANDS=+-:714;CIPOS=-2,1;CIEND=-3,1;CIPOS95=0,0;CIEND95=0,0;MATEID=25859_2;EVENT=25859;SU=714;PE=378;SR=336;ALG=PROD;AF=0.07105;NSAMP=1867;MSQ=41.66;AC=2077;AN=29234;NFAM=1820
chr11	5105799	24520_1	N	]chr16:86589208]N	108.08	LOW	SVTYPE=BND;POS=5105799;STRANDS=-+:5;CIPOS=-10,9;CIEND=-10,9;CIPOS95=0,0;CIEND95=0,0;MATEID=24520_2;EVENT=24520;SU=5;PE=0;SR=5;ALG=PROD;AF=0.0001368;NSAMP=4;MSQ=22.8;AC=4;AN=29246;NFAM=4
chr11	5105840	83897_2	N	N[chr5:131445494[	17126.9	LOW	SVTYPE=BND;POS=5105840;STRANDS=-+:610;CIPOS=-1,1;CIEND=-1,1;CIPOS95=0,0;CIEND95=0,0;MATEID=83897_1;EVENT=83897;SECONDARY;SU=610;PE=0;SR=610;ALG=PROD;AF=0.01197;NSAMP=350;MSQ=29.38;AC=350;AN=29246;NFAM=349
chr11	5114184	26317_1	N	[chrX:91375501[N	637583	LOW	SVTYPE=BND;POS=5114184;STRANDS=--:3580;CIPOS=0,0;CIEND=0,0;CIPOS95=0,0;CIEND95=0,0;MATEID=26317_2;EVENT=26317;SU=3580;PE=10;SR=3570;ALG=PROD;AF=0.1625;NSAMP=4751;MSQ=81.4;AC=4753;AN=29246;NFAM=4526
chr11	5118992	18375_2	N	N[chr10:77439088[	678.99	LOW	SVTYPE=BND;POS=5118992;STRANDS=-+:5;CIPOS=-10,9;CIEND=-10,9;CIPOS95=0,0;CIEND95=0,0;MATEID=18375_1;EVENT=18375;SECONDARY;SU=5;PE=0;SR=5;ALG=PROD;AF=0.001094;NSAMP=32;MSQ=16.12;AC=32;AN=29246;NFAM=32
chr11	5123827	159758	N	<DEL>	1453.9	PASS	SVTYPE=DEL;POS=5123827;SVLEN=-70648;END=5194475;STRANDS=+-:54;CIPOS=-10,9;CIEND=-10,8;CIPOS95=0,0;CIEND95=0,0;SU=54;PE=32;SR=22;ALG=PROD;AF=0.0001368;NSAMP=4;MSQ=363.45;AC=4;AN=29246;NFAM=4
chr11	5144808	551963_1	N	N]chr11:5294468]	260.62	PASS	SVTYPE=BND;POS=5144808;STRANDS=++:14;IMPRECISE;CIPOS=-10,306;CIEND=-10,316;CIPOS95=-2,71;CIEND95=-2,75;MATEID=551963_2;EVENT=551963;SU=14;PE=14;SR=0;ALG=PROD;AF=3.419e-05;NSAMP=1;MSQ=260.62;AC=1;AN=29246;NFAM=1
chr11	5144879	551962_1	N	[chr11:5293980[N	272.65	PASS	SVTYPE=BND;POS=5144879;STRANDS=--:12;IMPRECISE;CIPOS=-573,9;CIEND=-512,9;CIPOS95=-108,2;CIEND95=-96,2;MATEID=551962_2;EVENT=551962;SU=12;PE=12;SR=0;ALG=PROD;AF=3.419e-05;NSAMP=1;MSQ=272.65;AC=1;AN=29246;NFAM=1
chr11	5153221	159759	N	<DEL>	599.47	PASS	SVTYPE=DEL;POS=5153221;SVLEN=-84917;END=5238138;STRANDS=+-:23;CIPOS=-10,9;CIEND=-10,9;CIPOS95=0,0;CIEND95=0,0;SU=23;PE=16;SR=7;ALG=PROD;AF=3.419e-05;NSAMP=1;MSQ=599.47;AC=1;AN=29246;NFAM=1
chr11	5155953	159760	N	<DEL>	845.34	PASS	SVTYPE=DEL;POS=5155953;SVLEN=-36816;END=5192769;STRANDS=+-:38;CIPOS=-23,22;CIEND=-23,21;CIPOS95=0,0;CIEND95=0,0;SU=38;PE=22;SR=16;ALG=PROD;AF=6.839e-05;NSAMP=2;MSQ=422.6;AC=2;AN=29246;NFAM=2
chr11	5156099	159761	N	<DEL>	2041.29	PASS	SVTYPE=DEL;POS=5156099;SVLEN=-232;END=5156331;STRANDS=+-:50;CIPOS=-8,6;CIEND=-7,6;CIPOS95=0,0;CIEND95=0,0;SU=50;PE=1;SR=49;ALG=PROD;AF=0.0003077;NSAMP=9;MSQ=226.51;AC=9;AN=29246;NFAM=9
chr11	5159176	159762	N	<DEL>	3848.56	PASS	SVTYPE=DEL;POS=5159176;SVLEN=-83576;END=5242752;STRANDS=+-:164;CIPOS=-5,4;CIEND=-3,2;CIPOS95=0,0;CIEND95=0,0;SU=164;PE=97;SR=67;ALG=PROD;AF=0.0003077;NSAMP=9;MSQ=427.61;AC=9;AN=29246;NFAM=9
chr11	5160407	159763_1	N	N[chr11:5165701[	2431.28	LOW	SVTYPE=BND;POS=5160407;STRANDS=+-:205;IMPRECISE;CIPOS=-171,774;CIEND=-768,402;CIPOS95=-171,320;CIEND95=-312,312;MATEID=159763_2;EVENT=159763;SU=205;PE=205;SR=0;ALG=SUM;AF=0.001231;NSAMP=36;MSQ=31.98;RETAINED;RECLASSIFIED;AC=36;AN=29246;NFAM=36
chr11	5160588	551964_1	N	[chr11:6371358[N	9.36	LOW	SVTYPE=BND;POS=5160588;STRANDS=--:4;IMPRECISE;CIPOS=-476,9;CIEND=-476,9;CIPOS95=-152,1;CIEND95=-152,1;MATEID=551964_2;EVENT=551964;SU=4;PE=4;SR=0;ALG=PROD;AF=3.419e-05;NSAMP=1;MSQ=9.36;AC=1;AN=29246;NFAM=1
chr11	5162449	551897_2	N	[chr11:3651518[N	268.99	LOW	SVTYPE=BND;POS=5162449;STRANDS=--:5;IMPRECISE;CIPOS=-673,9;CIEND=-584,9;CIPOS95=-150,1;CIEND95=-133,2;MATEID=551897_1;EVENT=551897;SECONDARY;SU=5;PE=5;SR=0;ALG=PROD;AF=0.0004103;NSAMP=12;MSQ=20.38;AC=12;AN=29246;NFAM=12
chr11	5162491	73340_2	N	]chr4:94295459]N	83.77	LOW	SVTYPE=BND;POS=5162491;STRANDS=+-:4;IMPRECISE;CIPOS=-353,9;CIEND=-10,377;CIPOS95=-104,1;CIEND95=0,114;MATEID=73340_1;EVENT=73340;SECONDARY;SU=4;PE=4;SR=0;ALG=PROD;AF=6.839e-05;NSAMP=2;MSQ=41.77;AC=2;AN=29246;NFAM=2
chr11	5162704	551898_2	N	N]chr11:3651200]	1227.83	LOW	SVTYPE=BND;POS=5162704;STRANDS=++:78;IMPRECISE;CIPOS=-14,452;CIEND=-20,418;CIPOS95=-14,41;CIEND95=-20,41;MATEID=551898_1;EVENT=551898;SECONDARY;SU=78;PE=78;SR=0;ALG=PROD;AF=0.0009916;NSAMP=29;MSQ=33.19;AC=29;AN=29246;NFAM=27
chr11	5164388	551894_2	N	[chr11:3649459[N	1397.25	LOW	SVTYPE=BND;POS=5164388;STRANDS=--:168;IMPRECISE;CIPOS=-167,49;CIEND=-387,22;CIPOS95=-5,5;CIEND95=-22,22;MATEID=551894_1;EVENT=551894;SECONDARY;SU=168;PE=168;SR=0;ALG=PROD;AF=0.0005129;NSAMP=15;MSQ=35.97;AC=15;AN=29246;NFAM=15
chr11	5164496	551896_2	N	N]chr11:3649531]	287.53	LOW	SVTYPE=BND;POS=5164496;STRANDS=++:6;IMPRECISE;CIPOS=-30,544;CIEND=-30,126;CIPOS95=-30,105;CIEND95=-30,55;MATEID=551896_1;EVENT=551896;SECONDARY;SU=6;PE=6;SR=0;ALG=PROD;AF=0.0003077;NSAMP=9;MSQ=14.93;RETAINED;AC=9;AN=29246;NFAM=9
chr11	5165701	159763_2	N	]chr11:5160407]N	2431.28	LOW	SVTYPE=BND;POS=5160407;STRANDS=+-:205;IMPRECISE;CIPOS=-768,402;CIEND=-171,774;CIPOS95=-312,312;CIEND95=-171,320;MATEID=159763_1;EVENT=159763;SECONDARY;SU=205;PE=205;SR=0;ALG=SUM;AF=0.001231;NSAMP=36;MSQ=31.98;RETAINED;RECLASSIFIED;AC=36;AN=29246;NFAM=36
chr11	5174218	159766	N	<DEL>	332.7	PASS	SVTYPE=DEL;POS=5174218;SVLEN=-36619;END=5210837;STRANDS=+-:15;CIPOS=-10,9;CIEND=-10,9;CIPOS95=0,0;CIEND95=0,0;SU=15;PE=9;SR=6;ALG=PROD;AF=3.419e-05;NSAMP=1;MSQ=332.7;AC=1;AN=29246;NFAM=1
chr11	5175693	25348_1	N	]chr19:36614954]N	552.21	LOW	SVTYPE=BND;POS=5175693;STRANDS=-+:34;IMPRECISE;CIPOS=-526,9;CIEND=-50,273;CIPOS95=-86,9;CIEND95=-13,13;MATEID=25348_2;EVENT=25348;SU=34;PE=34;SR=0;ALG=PROD;AF=0.0007522;NSAMP=22;MSQ=19.11;AC=22;AN=29246;NFAM=22
chr11	5175769	23458_1	N	N]chr13:49318677]	62081.2	LOW	SVTYPE=BND;POS=5175769;STRANDS=++:21;IMPRECISE;CIPOS=-115,468;CIEND=-34,674;CIPOS95=-115,118;CIEND95=-34,165;MATEID=23458_2;EVENT=23458;SU=21;PE=21;SR=0;ALG=SUM;AF=0.05714;NSAMP=1670;MSQ=19.66;AC=1671;AN=29246;NFAM=1621
chr11	5176538	25002_1	N	N]chr18:33371819]	15.25	LOW	SVTYPE=BND;POS=5176538;STRANDS=++:4;IMPRECISE;CIPOS=-9,8;CIEND=-10,8;CIPOS95=0,0;CIEND95=-1,0;MATEID=25002_2;EVENT=25002;SU=4;PE=0;SR=4;ALG=PROD;AF=3.419e-05;NSAMP=1;MSQ=6.83;AC=1;AN=29246;NFAM=1
chr11	5176567	18265_2	N	N]chr10:13227758]	43.73	LOW	SVTYPE=BND;POS=5176567;STRANDS=++:4;CIPOS=-9,8;CIEND=-9,8;CIPOS95=0,0;CIEND95=0,0;MATEID=18265_1;EVENT=18265;SECONDARY;SU=4;PE=0;SR=4;ALG=PROD;AF=0.0001026;NSAMP=2;MSQ=21.79;AC=3;AN=29246;NFAM=2
chr11	5181293	26399_1	N	N]chrX:116716232]	2858.03	LOW	SVTYPE=BND;POS=5181293;STRANDS=++:90;IMPRECISE;CIPOS=-14,268;CIEND=-11,382;CIPOS95=-7,7;CIEND95=-11,36;MATEID=26399_2;EVENT=26399;SU=90;PE=90;SR=0;ALG=PROD;AF=0.003351;NSAMP=98;MSQ=22.5;AC=98;AN=29246;NFAM=98
chr11	5181355	26398_1	N	[chrX:116716064[N	2935.3	LOW	SVTYPE=BND;POS=5181355;STRANDS=--:137;IMPRECISE;CIPOS=-348,23;CIEND=-447,9;CIPOS95=-9,9;CIEND95=-50,9;MATEID=26398_2;EVENT=26398;SU=137;PE=137;SR=0;ALG=PROD;AF=0.002941;NSAMP=86;MSQ=24.71;AC=86;AN=29246;NFAM=86
chr11	5184302	92743_2	N	]chr6:147877851]N	348.33	LOW	SVTYPE=BND;POS=5184302;STRANDS=+-:4;IMPRECISE;CIPOS=-473,6;CIEND=-10,285;CIPOS95=-144,0;CIEND95=-2,81;MATEID=92743_1;EVENT=92743;SECONDARY;SU=4;PE=4;SR=0;ALG=PROD;AF=0.0003077;NSAMP=9;MSQ=24.95;AC=9;AN=29246;NFAM=9
chr11	5184379	93021_2	N	N[chr6:147877946[	337582	LOW	SVTYPE=BND;POS=5184379;STRANDS=-+:4;IMPRECISE;CIPOS=-8,512;CIEND=-386,9;CIPOS95=0,177;CIEND95=-107,2;MATEID=93021_1;EVENT=93021;SECONDARY;SU=4;PE=4;SR=0;ALG=PROD;AF=0.1879;NSAMP=5494;MSQ=37.68;AC=5494;AN=29246;NFAM=5242
chr11	5184389	551967_1	N	N]chr11:5191362]	2714.63	LOW	SVTYPE=BND;POS=5184389;STRANDS=++:142;IMPRECISE;CIPOS=-9,49;CIEND=-8,48;CIPOS95=-2,2;CIEND95=-2,2;MATEID=551967_2;EVENT=551967;SU=142;PE=141;SR=1;ALG=PROD;AF=0.0005129;NSAMP=15;MSQ=180.98;AC=15;AN=29246;NFAM=13
chr11	5190910	551968_1	N	[chr11:5196880[N	2586.16	LOW	SVTYPE=BND;POS=5190910;STRANDS=--:165;CIPOS=-8,4;CIEND=-8,3;CIPOS95=0,0;CIEND95=0,0;MATEID=551968_2;EVENT=551968;SU=165;PE=117;SR=48;ALG=PROD;AF=0.0004103;NSAMP=12;MSQ=215.27;AC=12;AN=29246;NFAM=10
chr11	5191362	551967_2	N	N]chr11:5184389]	2714.63	LOW	SVTYPE=BND;POS=5191362;STRANDS=++:142;IMPRECISE;CIPOS=-8,48;CIEND=-9,49;CIPOS95=-2,2;CIEND95=-2,2;MATEID=551967_1;EVENT=551967;SECONDARY;SU=142;PE=141;SR=1;ALG=PROD;AF=0.0005129;NSAMP=15;MSQ=180.98;AC=15;AN=29246;NFAM=13
chr11	5191581	159767_1	N	N[chr11:5194468[	5032.85	LOW	SVTYPE=BND;POS=5191581;STRANDS=+-:108;CIPOS=-8,8;CIEND=-10,5;CIPOS95=0,0;CIEND95=0,0;MATEID=159767_2;EVENT=159767;SU=108;PE=71;SR=37;ALG=PROD;AF=0.001163;NSAMP=34;MSQ=83.69;RECLASSIFIED;AC=34;AN=29246;NFAM=32
chr11	5191581	551969_1	N	N]chr11:5194456]	1548.97	LOW	SVTYPE=BND;POS=5191581;STRANDS=++:5;CIPOS=-10,9;CIEND=-10,9;CIPOS95=0,0;CIEND95=0,0;MATEID=551969_2;EVENT=551969;SU=5;PE=0;SR=5;ALG=PROD;AF=0.0002052;NSAMP=6;MSQ=138.8;AC=6;AN=29246;NFAM=5
chr11	5194456	551969_2	N	N]chr11:5191581]	1548.97	LOW	SVTYPE=BND;POS=5194456;STRANDS=++:5;CIPOS=-10,9;CIEND=-10,9;CIPOS95=0,0;CIEND95=0,0;MATEID=551969_1;EVENT=551969;SECONDARY;SU=5;PE=0;SR=5;ALG=PROD;AF=0.0002052;NSAMP=6;MSQ=138.8;AC=6;AN=29246;NFAM=5
chr11	5194467	159768_1	N	N[chr11:5194530[	214.87	LOW	SVTYPE=BND;POS=5194467;STRANDS=+-:5;CIPOS=-10,9;CIEND=-10,9;CIPOS95=0,0;CIEND95=0,0;MATEID=159768_2;EVENT=159768;SU=5;PE=0;SR=5;ALG=PROD;AF=3.419e-05;NSAMP=1;MSQ=173.98;RECLASSIFIED;AC=1;AN=29246;NFAM=1
chr11	5194468	159767_2	N	]chr11:5191581]N	5032.85	LOW	SVTYPE=BND;POS=5191581;STRANDS=+-:108;CIPOS=-10,5;CIEND=-8,8;CIPOS95=0,0;CIEND95=0,0;MATEID=159767_1;EVENT=159767;SECONDARY;SU=108;PE=71;SR=37;ALG=PROD;AF=0.001163;NSAMP=34;MSQ=83.69;RECLASSIFIED;AC=34;AN=29246;NFAM=32
chr11	5194530	159768_2	N	]chr11:5194467]N	214.87	LOW	SVTYPE=BND;POS=5194467;STRANDS=+-:5;CIPOS=-10,9;CIEND=-10,9;CIPOS95=0,0;CIEND95=0,0;MATEID=159768_1;EVENT=159768;SECONDARY;SU=5;PE=0;SR=5;ALG=PROD;AF=3.419e-05;NSAMP=1;MSQ=173.98;RECLASSIFIED;AC=1;AN=29246;NFAM=1
chr11	5194838	465553_1	N	]chr11:5197053]N	908.64	LOW	SVTYPE=BND;POS=5194838;STRANDS=-+:4;IMPRECISE;CIPOS=-668,9;CIEND=-8,687;CIPOS95=-222,1;CIEND95=0,240;MATEID=465553_2;EVENT=465553;SU=4;PE=4;SR=0;ALG=PROD;AF=0.001299;NSAMP=38;MSQ=11;RECLASSIFIED;AC=38;AN=29246;NFAM=38
chr11	5196880	551968_2	N	[chr11:5190910[N	2586.16	LOW	SVTYPE=BND;POS=5196880;STRANDS=--:165;CIPOS=-8,3;CIEND=-8,4;CIPOS95=0,0;CIEND95=0,0;MATEID=551968_1;EVENT=551968;SECONDARY;SU=165;PE=117;SR=48;ALG=PROD;AF=0.0004103;NSAMP=12;MSQ=215.27;AC=12;AN=29246;NFAM=10
chr11	5197053	465553_2	N	N[chr11:5194838[	908.64	LOW	SVTYPE=BND;POS=5194838;STRANDS=-+:4;IMPRECISE;CIPOS=-8,687;CIEND=-668,9;CIPOS95=0,240;CIEND95=-222,1;MATEID=465553_1;EVENT=465553;SECONDARY;SU=4;PE=4;SR=0;ALG=PROD;AF=0.001299;NSAMP=38;MSQ=11;RECLASSIFIED;AC=38;AN=29246;NFAM=38
chr11	5225727	159769_1	N	N[chr11:5226576[	1467	PASS	SVTYPE=BND;POS=5225727;STRANDS=+-:44;CIPOS=0,0;CIEND=0,0;CIPOS95=0,0;CIEND95=0,0;MATEID=159769_2;EVENT=159769;SU=44;PE=8;SR=36;ALG=PROD;AF=3.419e-05;NSAMP=1;MSQ=1466.08;RECLASSIFIED;AC=1;AN=29246;NFAM=1
chr11	5226576	159769_2	N	]chr11:5225727]N	1467	PASS	SVTYPE=BND;POS=5225727;STRANDS=+-:44;CIPOS=0,0;CIEND=0,0;CIPOS95=0,0;CIEND95=0,0;MATEID=159769_1;EVENT=159769;SECONDARY;SU=44;PE=8;SR=36;ALG=PROD;AF=3.419e-05;NSAMP=1;MSQ=1466.08;RECLASSIFIED;AC=1;AN=29246;NFAM=1
chr11	5226759	159771_1	N	N[chr11:5234089[	51.68	LOW	SVTYPE=BND;POS=5226759;STRANDS=+-:9;IMPRECISE;CIPOS=-30,302;CIEND=-445,29;CIPOS95=-30,49;CIEND95=-99,29;MATEID=159771_2;EVENT=159771;SU=9;PE=9;SR=0;ALG=PROD;AF=6.839e-05;NSAMP=2;MSQ=25.83;RECLASSIFIED;AC=2;AN=29246;NFAM=2
chr11	5226801	159770_1	N	N[chr11:5226928[	1004.31	PASS	SVTYPE=BND;POS=5226801;STRANDS=+-:33;CIPOS=-10,9;CIEND=-10,9;CIPOS95=0,0;CIEND95=0,0;MATEID=159770_2;EVENT=159770;SU=33;PE=0;SR=33;ALG=PROD;AF=3.419e-05;NSAMP=1;MSQ=1004.31;RECLASSIFIED;AC=1;AN=29246;NFAM=1
chr11	5226846	465554_1	N	]chr11:5234286]N	60.85	LOW	SVTYPE=BND;POS=5226846;STRANDS=-+:4;CIPOS=-9,8;CIEND=-9,8;CIPOS95=0,0;CIEND95=0,0;MATEID=465554_2;EVENT=465554;SU=4;PE=0;SR=4;ALG=PROD;AF=0.0001026;NSAMP=3;MSQ=14.26;RECLASSIFIED;AC=3;AN=29246;NFAM=3
chr11	5226928	159770_2	N	]chr11:5226801]N	1004.31	PASS	SVTYPE=BND;POS=5226801;STRANDS=+-:33;CIPOS=-10,9;CIEND=-10,9;CIPOS95=0,0;CIEND95=0,0;MATEID=159770_1;EVENT=159770;SECONDARY;SU=33;PE=0;SR=33;ALG=PROD;AF=3.419e-05;NSAMP=1;MSQ=1004.31;RECLASSIFIED;AC=1;AN=29246;NFAM=1
chr11	5227379	159772	N	<DEL>	440.53	PASS	SVTYPE=DEL;POS=5227379;SVLEN=-3882;END=5231261;STRANDS=+-:20;CIPOS=-10,9;CIEND=-10,9;CIPOS95=0,0;CIEND95=0,0;SU=20;PE=13;SR=7;ALG=PROD;AF=3.419e-05;NSAMP=1;MSQ=440.53;AC=1;AN=29246;NFAM=1
chr11	5233172	159773	N	<DEL>	4466.28	PASS	SVTYPE=DEL;POS=5233172;SVLEN=-7204;END=5240376;STRANDS=+-:187;CIPOS=-2,1;CIEND=-3,1;CIPOS95=0,0;CIEND95=0,0;SU=187;PE=97;SR=90;ALG=PROD;AF=0.0001368;NSAMP=4;MSQ=643.71;AC=4;AN=29246;NFAM=4
chr11	5234089	159771_2	N	]chr11:5226759]N	51.68	LOW	SVTYPE=BND;POS=5226759;STRANDS=+-:9;IMPRECISE;CIPOS=-445,29;CIEND=-30,302;CIPOS95=-99,29;CIEND95=-30,49;MATEID=159771_1;EVENT=159771;SECONDARY;SU=9;PE=9;SR=0;ALG=PROD;AF=6.839e-05;NSAMP=2;MSQ=25.83;RECLASSIFIED;AC=2;AN=29246;NFAM=2
chr11	5234286	465554_2	N	N[chr11:5226846[	60.85	LOW	SVTYPE=BND;POS=5226846;STRANDS=-+:4;CIPOS=-9,8;CIEND=-9,8;CIPOS95=0,0;CIEND95=0,0;MATEID=465554_1;EVENT=465554;SECONDARY;SU=4;PE=0;SR=4;ALG=PROD;AF=0.0001026;NSAMP=3;MSQ=14.26;RECLASSIFIED;AC=3;AN=29246;NFAM=3
chr11	5248182	465555	N	<DUP>	91.67	PASS	SVTYPE=DUP;POS=5248182;SVLEN=4987;END=5253169;STRANDS=-+:13;IMPRECISE;CIPOS=-348,9;CIEND=-10,212;CIPOS95=-100,0;CIEND95=-3,47;SU=13;PE=13;SR=0;ALG=PROD;AF=3.419e-05;NSAMP=1;MSQ=86.01;AC=1;AN=29246;NFAM=1
chr11	5248771	159777_1	N	N[chr11:5253698[	320633	LOW	SVTYPE=BND;POS=5248771;STRANDS=+-:71;CIPOS=-10,9;CIEND=-10,9;CIPOS95=0,0;CIEND95=0,0;MATEID=159777_2;EVENT=159777;SU=71;PE=63;SR=8;ALG=PROD;AF=0.05423;NSAMP=1586;MSQ=87.98;RECLASSIFIED;AC=1586;AN=29246;NFAM=1474
chr11	5248879	159775_1	N	N[chr11:5253430[	398928	LOW	SVTYPE=BND;POS=5248879;STRANDS=+-:649;IMPRECISE;CIPOS=-516,249;CIEND=-724,117;CIPOS95=-415,249;CIEND95=-73,73;MATEID=159775_2;EVENT=159775;SU=649;PE=649;SR=0;ALG=SUM;AF=0.08124;NSAMP=2376;MSQ=73.54;RETAINED;RECLASSIFIED;AC=2376;AN=29246;NFAM=2179
chr11	5248891	159774_1	N	N[chr11:5253855[	306620	LOW	SVTYPE=BND;POS=5248891;STRANDS=+-:30774;CIPOS=-6,31;CIEND=-30,4;CIPOS95=0,0;CIEND95=0,0;MATEID=159774_2;EVENT=159774;SU=30774;PE=30774;SR=0;ALG=PROD;AF=0.06182;NSAMP=1808;MSQ=69.73;RECLASSIFIED;AC=1808;AN=29246;NFAM=1658
chr11	5248934	465556_1	N	]chr11:5253816]N	6414.86	LOW	SVTYPE=BND;POS=5248934;STRANDS=-+:1331;IMPRECISE;CIPOS=-840,158;CIEND=-233,752;CIPOS95=-294,158;CIEND95=-114,114;MATEID=465556_2;EVENT=465556;SU=1331;PE=1331;SR=0;ALG=SUM;AF=0.006155;NSAMP=180;MSQ=26.96;RECLASSIFIED;AC=180;AN=29246;NFAM=177
chr11	5250207	465557_1	N	]chr11:5255252]N	45760.2	LOW	SVTYPE=BND;POS=5250207;STRANDS=-+:5439;IMPRECISE;CIPOS=-718,214;CIEND=-233,730;CIPOS95=-85,85;CIEND95=-85,85;MATEID=465557_2;EVENT=465557;SU=5439;PE=5439;SR=0;ALG=SUM;AF=0.01802;NSAMP=517;MSQ=74.74;RETAINED;RECLASSIFIED;AC=527;AN=29246;NFAM=502
chr11	5250300	159780_1	N	N[chr11:5255161[	1455.78	LOW	SVTYPE=BND;POS=5250300;STRANDS=+-:7;IMPRECISE;CIPOS=-30,607;CIEND=-426,29;CIPOS95=-30,118;CIEND95=-74,29;MATEID=159780_2;EVENT=159780;SU=7;PE=7;SR=0;ALG=PROD;AF=0.0001026;NSAMP=3;MSQ=176.63;RETAINED;RECLASSIFIED;AC=3;AN=29246;NFAM=3
chr11	5253430	159775_2	N	]chr11:5248879]N	398928	LOW	SVTYPE=BND;POS=5248879;STRANDS=+-:649;IMPRECISE;CIPOS=-724,117;CIEND=-516,249;CIPOS95=-73,73;CIEND95=-415,249;MATEID=159775_1;EVENT=159775;SECONDARY;SU=649;PE=649;SR=0;ALG=SUM;AF=0.08124;NSAMP=2376;MSQ=73.54;RETAINED;RECLASSIFIED;AC=2376;AN=29246;NFAM=2179
chr11	5253698	159777_2	N	]chr11:5248771]N	320633	LOW	SVTYPE=BND;POS=5248771;STRANDS=+-:71;CIPOS=-10,9;CIEND=-10,9;CIPOS95=0,0;CIEND95=0,0;MATEID=159777_1;EVENT=159777;SECONDARY;SU=71;PE=63;SR=8;ALG=PROD;AF=0.05423;NSAMP=1586;MSQ=87.98;RECLASSIFIED;AC=1586;AN=29246;NFAM=1474
chr11	5253816	465556_2	N	N[chr11:5248934[	6414.86	LOW	SVTYPE=BND;POS=5248934;STRANDS=-+:1331;IMPRECISE;CIPOS=-233,752;CIEND=-840,158;CIPOS95=-114,114;CIEND95=-294,158;MATEID=465556_1;EVENT=465556;SECONDARY;SU=1331;PE=1331;SR=0;ALG=SUM;AF=0.006155;NSAMP=180;MSQ=26.96;RECLASSIFIED;AC=180;AN=29246;NFAM=177
chr11	5253855	159774_2	N	]chr11:5248891]N	306620	LOW	SVTYPE=BND;POS=5248891;STRANDS=+-:30774;CIPOS=-30,4;CIEND=-6,31;CIPOS95=0,0;CIEND95=0,0;MATEID=159774_1;EVENT=159774;SECONDARY;SU=30774;PE=30774;SR=0;ALG=PROD;AF=0.06182;NSAMP=1808;MSQ=69.73;RECLASSIFIED;AC=1808;AN=29246;NFAM=1658
chr11	5255161	159780_2	N	]chr11:5250300]N	1455.78	LOW	SVTYPE=BND;POS=5250300;STRANDS=+-:7;IMPRECISE;CIPOS=-426,29;CIEND=-30,607;CIPOS95=-74,29;CIEND95=-30,118;MATEID=159780_1;EVENT=159780;SECONDARY;SU=7;PE=7;SR=0;ALG=PROD;AF=0.0001026;NSAMP=3;MSQ=176.63;RETAINED;RECLASSIFIED;AC=3;AN=29246;NFAM=3
chr11	5255252	465557_2	N	N[chr11:5250207[	45760.2	LOW	SVTYPE=BND;POS=5250207;STRANDS=-+:5439;IMPRECISE;CIPOS=-233,730;CIEND=-718,214;CIPOS95=-85,85;CIEND95=-85,85;MATEID=465557_1;EVENT=465557;SECONDARY;SU=5439;PE=5439;SR=0;ALG=SUM;AF=0.01802;NSAMP=517;MSQ=74.74;RETAINED;RECLASSIFIED;AC=527;AN=29246;NFAM=502
chr11	5255268	159783	N	<DEL>	473.41	PASS	SVTYPE=DEL;POS=5255268;SVLEN=-1607;END=5256875;STRANDS=+-:22;CIPOS=-10,9;CIEND=-3,1;CIPOS95=0,0;CIEND95=0,0;SU=22;PE=10;SR=12;ALG=PROD;AF=3.419e-05;NSAMP=1;MSQ=473.41;AC=1;AN=29246;NFAM=1
chr11	5255323	159782_1	N	N[chr11:5255658[	1246.97	LOW	SVTYPE=BND;POS=5255323;STRANDS=+-:18;CIPOS=-30,28;CIEND=-29,28;CIPOS95=0,0;CIEND95=0,0;MATEID=159782_2;EVENT=159782;SU=18;PE=1;SR=17;ALG=PROD;AF=0.0004445;NSAMP=13;MSQ=33.81;RECLASSIFIED;AC=13;AN=29246;NFAM=13
chr11	5255658	159782_2	N	]chr11:5255323]N	1246.97	LOW	SVTYPE=BND;POS=5255323;STRANDS=+-:18;CIPOS=-29,28;CIEND=-30,28;CIPOS95=0,0;CIEND95=0,0;MATEID=159782_1;EVENT=159782;SECONDARY;SU=18;PE=1;SR=17;ALG=PROD;AF=0.0004445;NSAMP=13;MSQ=33.81;RECLASSIFIED;AC=13;AN=29246;NFAM=13
chr11	5269595	159784	N	<DEL>	1162.85	PASS	SVTYPE=DEL;POS=5269595;SVLEN=-119;END=5269714;STRANDS=+-:47;CIPOS=-8,6;CIEND=-7,6;CIPOS95=0,0;CIEND95=0,0;SU=47;PE=1;SR=46;ALG=PROD;AF=0.0001026;NSAMP=3;MSQ=223.74;AC=3;AN=29246;NFAM=3
chr11	5278236	159785_1	N	N[chr11:5278683[	479.51	LOW	SVTYPE=BND;POS=5278236;STRANDS=+-:13;CIPOS=-4,2;CIEND=-10,9;CIPOS95=0,0;CIEND95=0,0;MATEID=159785_2;EVENT=159785;SU=13;PE=3;SR=10;ALG=PROD;AF=0.000171;NSAMP=5;MSQ=88.95;RECLASSIFIED;AC=5;AN=29246;NFAM=5
chr11	5278683	159785_2	N	]chr11:5278236]N	479.51	LOW	SVTYPE=BND;POS=5278236;STRANDS=+-:13;CIPOS=-10,9;CIEND=-4,2;CIPOS95=0,0;CIEND95=0,0;MATEID=159785_1;EVENT=159785;SECONDARY;SU=13;PE=3;SR=10;ALG=PROD;AF=0.000171;NSAMP=5;MSQ=88.95;RECLASSIFIED;AC=5;AN=29246;NFAM=5
chr11	5280503	42345_2	N	[chr2:177450965[N	546194	LOW	SVTYPE=BND;POS=5280503;STRANDS=--:8;CIPOS=-29,28;CIEND=-29,28;CIPOS95=0,0;CIEND95=0,0;MATEID=42345_1;EVENT=42345;SECONDARY;SU=8;PE=0;SR=8;ALG=PROD;AF=0.2956;NSAMP=8186;MSQ=42.14;AC=8644;AN=29246;NFAM=7738
chr11	5293937	73341_2	N	[chr4:54994029[N	97.79	LOW	SVTYPE=BND;POS=5293937;STRANDS=--:4;IMPRECISE;CIPOS=-686,9;CIEND=-524,9;CIPOS95=-228,1;CIEND95=-131,2;MATEID=73341_1;EVENT=73341;SECONDARY;SU=4;PE=4;SR=0;ALG=PROD;AF=6.839e-05;NSAMP=2;MSQ=47.78;AC=2;AN=29246;NFAM=2
chr11	5293980	551962_2	N	[chr11:5144879[N	272.65	PASS	SVTYPE=BND;POS=5293980;STRANDS=--:12;IMPRECISE;CIPOS=-512,9;CIEND=-573,9;CIPOS95=-96,2;CIEND95=-108,2;MATEID=551962_1;EVENT=551962;SECONDARY;SU=12;PE=12;SR=0;ALG=PROD;AF=3.419e-05;NSAMP=1;MSQ=272.65;AC=1;AN=29246;NFAM=1
chr11	5294468	551963_2	N	N]chr11:5144808]	260.62	PASS	SVTYPE=BND;POS=5294468;STRANDS=++:14;IMPRECISE;CIPOS=-10,316;CIEND=-10,306;CIPOS95=-2,75;CIEND95=-2,71;MATEID=551963_1;EVENT=551963;SECONDARY;SU=14;PE=14;SR=0;ALG=PROD;AF=3.419e-05;NSAMP=1;MSQ=260.62;AC=1;AN=29246;NFAM=1
chr11	5296590	551970	N	<INV>	72.08	LOW	SVTYPE=INV;POS=5296590;SVLEN=207;END=5296797;STRANDS=++:2,--:2;IMPRECISE;CIPOS=-10,22;CIEND=-10,635;CIPOS95=-1,22;CIEND95=-2,210;SU=4;PE=4;SR=0;ALG=PROD;AF=3.419e-05;NSAMP=1;MSQ=41.83;AC=1;AN=29246;NFAM=1
chr11	5307637	1098_2	N	]chr1:220576017]N	428.77	LOW	SVTYPE=BND;POS=5307637;STRANDS=+-:4;IMPRECISE;CIPOS=-10,8;CIEND=-10,9;CIPOS95=-3,0;CIEND95=-3,3;MATEID=1098_1;EVENT=1098;SECONDARY;SU=4;PE=3;SR=1;ALG=PROD;AF=0.0005129;NSAMP=14;MSQ=19.71;AC=15;AN=29246;NFAM=14
chr11	5316733	159786_1	N	N[chr11:5316864[	317.78	PASS	SVTYPE=BND;POS=5316733;STRANDS=+-:15;CIPOS=-10,9;CIEND=-10,9;CIPOS95=0,0;CIEND95=0,0;MATEID=159786_2;EVENT=159786;SU=15;PE=0;SR=15;ALG=PROD;AF=3.419e-05;NSAMP=1;MSQ=317.67;RECLASSIFIED;AC=1;AN=29246;NFAM=1
chr11	5316864	159786_2	N	]chr11:5316733]N	317.78	PASS	SVTYPE=BND;POS=5316733;STRANDS=+-:15;CIPOS=-10,9;CIEND=-10,9;CIPOS95=0,0;CIEND95=0,0;MATEID=159786_1;EVENT=159786;SECONDARY;SU=15;PE=0;SR=15;ALG=PROD;AF=3.419e-05;NSAMP=1;MSQ=317.67;RECLASSIFIED;AC=1;AN=29246;NFAM=1
chr11	5321947	159787	N	<DEL>	165.53	PASS	SVTYPE=DEL;POS=5321947;SVLEN=-165;END=5322112;STRANDS=+-:7;CIPOS=-10,9;CIEND=-6,5;CIPOS95=0,0;CIEND95=0,0;SU=7;PE=1;SR=6;ALG=PROD;AF=3.419e-05;NSAMP=1;MSQ=158.87;AC=1;AN=29246;NFAM=1
chr11	5325411	159788	N	<DEL>	443.48	PASS	SVTYPE=DEL;POS=5325411;SVLEN=-3631;END=5329042;STRANDS=+-:19;IMPRECISE;CIPOS=-5,9;CIEND=-10,4;CIPOS95=0,1;CIEND95=-1,0;SU=19;PE=16;SR=3;ALG=PROD;AF=3.419e-05;NSAMP=1;MSQ=443.48;AC=1;AN=29246;NFAM=1
chr11	5339878	159789	N	<DEL>	535.5	PASS	SVTYPE=DEL;POS=5339878;SVLEN=-11236;END=5351114;STRANDS=+-:32;IMPRECISE;CIPOS=-1,0;CIEND=-10,9;CIPOS95=-1,0;CIEND95=0,0;SU=32;PE=17;SR=15;ALG=PROD;AF=3.419e-05;NSAMP=1;MSQ=533.46;AC=1;AN=29246;NFAM=1
chr11	5343767	551972	N	<INV>	751.81	LOW	SVTYPE=INV;POS=5343767;SVLEN=90;END=5343857;STRANDS=++:30,--:25;CIPOS=-21,20;CIEND=-20,20;CIPOS95=0,0;CIEND95=0,0;SU=55;PE=21;SR=34;ALG=PROD;AF=0.000171;NSAMP=5;MSQ=147.66;AC=5;AN=29246;NFAM=5
chr11	5345197	159790	N	<DEL>	1426.82	PASS	SVTYPE=DEL;POS=5345197;SVLEN=-248;END=5345445;STRANDS=+-:46;CIPOS=-10,9;CIEND=-10,9;CIPOS95=0,0;CIEND95=0,0;SU=46;PE=2;SR=44;ALG=PROD;AF=0.0001368;NSAMP=4;MSQ=288.41;AC=4;AN=29246;NFAM=4
chr11	5350419	159791	N	<DEL>	1033.99	PASS	SVTYPE=DEL;POS=5350419;SVLEN=-1438;END=5351857;STRANDS=+-:44;CIPOS=-30,29;CIEND=-23,21;CIPOS95=0,0;CIEND95=0,0;SU=44;PE=28;SR=16;ALG=PROD;AF=3.419e-05;NSAMP=1;MSQ=494.39;AC=1;AN=29246;NFAM=1
chr11	5351084	159792	N	<DEL>	773.17	PASS	SVTYPE=DEL;POS=5351084;SVLEN=-12448;END=5363532;STRANDS=+-:38;CIPOS=-1,0;CIEND=-10,9;CIPOS95=0,0;CIEND95=0,0;SU=38;PE=19;SR=19;ALG=PROD;AF=3.419e-05;NSAMP=1;MSQ=773.17;AC=1;AN=29246;NFAM=1
chr11	5353439	159793_1	N	N[chr11:5353505[	191.95	LOW	SVTYPE=BND;POS=5353439;STRANDS=+-:7;CIPOS=-5,4;CIEND=-5,4;CIPOS95=0,0;CIEND95=0,0;MATEID=159793_2;EVENT=159793;SU=7;PE=0;SR=7;ALG=PROD;AF=3.419e-05;NSAMP=1;MSQ=191.87;RECLASSIFIED;AC=1;AN=29246;NFAM=1
chr11	5353505	159793_2	N	]chr11:5353439]N	191.95	LOW	SVTYPE=BND;POS=5353439;STRANDS=+-:7;CIPOS=-5,4;CIEND=-5,4;CIPOS95=0,0;CIEND95=0,0;MATEID=159793_1;EVENT=159793;SECONDARY;SU=7;PE=0;SR=7;ALG=PROD;AF=3.419e-05;NSAMP=1;MSQ=191.87;RECLASSIFIED;AC=1;AN=29246;NFAM=1
chr11	5356905	465559_1	N	]chr11:5375261]N	188.58	LOW	SVTYPE=BND;POS=5356905;STRANDS=-+:14;IMPRECISE;CIPOS=-506,29;CIEND=-30,408;CIPOS95=-64,29;CIEND95=-30,71;MATEID=465559_2;EVENT=465559;SU=14;PE=14;SR=0;ALG=PROD;AF=0.0001026;NSAMP=3;MSQ=55.72;RECLASSIFIED;AC=3;AN=29246;NFAM=3
chr11	5357299	159794_1	N	N[chr11:5375549[	119.94	LOW	SVTYPE=BND;POS=5357299;STRANDS=+-:14;IMPRECISE;CIPOS=-30,444;CIEND=-340,29;CIPOS95=-30,82;CIEND95=-42,29;MATEID=159794_2;EVENT=159794;SU=14;PE=14;SR=0;ALG=PROD;AF=6.839e-05;NSAMP=2;MSQ=56.61;RECLASSIFIED;AC=2;AN=29246;NFAM=2
chr11	5375261	465559_2	N	N[chr11:5356905[	188.58	LOW	SVTYPE=BND;POS=5356905;STRANDS=-+:14;IMPRECISE;CIPOS=-30,408;CIEND=-506,29;CIPOS95=-30,71;CIEND95=-64,29;MATEID=465559_1;EVENT=465559;SECONDARY;SU=14;PE=14;SR=0;ALG=PROD;AF=0.0001026;NSAMP=3;MSQ=55.72;RECLASSIFIED;AC=3;AN=29246;NFAM=3
chr11	5375549	159794_2	N	]chr11:5357299]N	119.94	LOW	SVTYPE=BND;POS=5357299;STRANDS=+-:14;IMPRECISE;CIPOS=-340,29;CIEND=-30,444;CIPOS95=-42,29;CIEND95=-30,82;MATEID=159794_1;EVENT=159794;SECONDARY;SU=14;PE=14;SR=0;ALG=PROD;AF=6.839e-05;NSAMP=2;MSQ=56.61;RECLASSIFIED;AC=2;AN=29246;NFAM=2
chr11	5395597	551976_1	N	N]chr11:5395726]	36.47	LOW	SVTYPE=BND;POS=5395597;STRANDS=++:4;IMPRECISE;CIPOS=-10,2;CIEND=-10,568;CIPOS95=-10,2;CIEND95=-2,106;MATEID=551976_2;EVENT=551976;SU=4;PE=4;SR=0;ALG=PROD;AF=3.419e-05;NSAMP=1;MSQ=29.87;AC=1;AN=29246;NFAM=1
chr11	5395726	551976_2	N	N]chr11:5395597]	36.47	LOW	SVTYPE=BND;POS=5395726;STRANDS=++:4;IMPRECISE;CIPOS=-10,568;CIEND=-10,2;CIPOS95=-2,106;CIEND95=-10,2;MATEID=551976_1;EVENT=551976;SECONDARY;SU=4;PE=4;SR=0;ALG=PROD;AF=3.419e-05;NSAMP=1;MSQ=29.87;AC=1;AN=29246;NFAM=1
chr11	5401888	25679_1	N	]chr20:57537780]N	8874.32	LOW	SVTYPE=BND;POS=5401888;STRANDS=-+:84;CIPOS=-7,8;CIEND=-6,5;CIPOS95=0,0;CIEND95=0,0;MATEID=25679_2;EVENT=25679;SU=84;PE=0;SR=84;ALG=PROD;AF=0.01022;NSAMP=297;MSQ=19.63;AC=299;AN=29246;NFAM=295
chr11	5411296	159798	N	<DEL>	580.47	PASS	SVTYPE=DEL;POS=5411296;SVLEN=-84;END=5411380;STRANDS=+-:20;CIPOS=-25,24;CIEND=-25,24;CIPOS95=0,0;CIEND95=0,0;SU=20;PE=0;SR=20;ALG=PROD;AF=3.419e-05;NSAMP=1;MSQ=239.84;RETAINED;AC=1;AN=29246;NFAM=1
chr11	5442973	551977_1	N	[chr11:5443073[N	116.99	LOW	SVTYPE=BND;POS=5442973;STRANDS=--:4;IMPRECISE;CIPOS=-10,3;CIEND=-5,8;CIPOS95=-3,0;CIEND95=-1,0;MATEID=551977_2;EVENT=551977;SU=4;PE=1;SR=3;ALG=PROD;AF=0.0002393;NSAMP=5;MSQ=17.91;AC=7;AN=29246;NFAM=5
chr11	5443073	551977_2	N	[chr11:5442973[N	116.99	LOW	SVTYPE=BND;POS=5443073;STRANDS=--:4;IMPRECISE;CIPOS=-5,8;CIEND=-10,3;CIPOS95=-1,0;CIEND95=-3,0;MATEID=551977_1;EVENT=551977;SECONDARY;SU=4;PE=1;SR=3;ALG=PROD;AF=0.0002393;NSAMP=5;MSQ=17.91;AC=7;AN=29246;NFAM=5
chr11	5455574	24868_1	N	]chr17:76230899]N	358.64	LOW	SVTYPE=BND;POS=5455574;STRANDS=-+:9;CIPOS=-29,28;CIEND=-29,28;CIPOS95=0,0;CIEND95=0,0;MATEID=24868_2;EVENT=24868;SU=9;PE=0;SR=9;ALG=PROD;AF=0.0005129;NSAMP=15;MSQ=21.82;AC=15;AN=29246;NFAM=15
chr11	5459570	83724_2	N	N]chr5:149146145]	1282.05	LOW	SVTYPE=BND;POS=5459570;STRANDS=++:34;CIPOS=-9,8;CIEND=-9,8;CIPOS95=0,0;CIEND95=0,0;MATEID=83724_1;EVENT=83724;SECONDARY;SU=34;PE=0;SR=34;ALG=PROD;AF=0.001641;NSAMP=48;MSQ=23.06;AC=48;AN=29246;NFAM=48
chr11	5459570	83898_2	N	N[chr5:127732158[	9300.24	LOW	SVTYPE=BND;POS=5459570;STRANDS=-+:1207;CIPOS=0,0;CIEND=0,0;CIPOS95=0,0;CIEND95=0,0;MATEID=83898_1;EVENT=83898;SECONDARY;SU=1207;PE=0;SR=1207;ALG=PROD;AF=0.007488;NSAMP=219;MSQ=35.8;AC=219;AN=29246;NFAM=219
chr11	5459575	159802_1	N	N[chr11:5459636[	4684.18	LOW	SVTYPE=BND;POS=5459575;STRANDS=+-:146;CIPOS=-5,4;CIEND=-6,4;CIPOS95=0,0;CIEND95=0,0;MATEID=159802_2;EVENT=159802;SU=146;PE=3;SR=143;ALG=PROD;AF=0.001573;NSAMP=45;MSQ=94.72;RECLASSIFIED;AC=46;AN=29246;NFAM=43
chr11	5459636	159802_2	N	]chr11:5459575]N	4684.18	LOW	SVTYPE=BND;POS=5459575;STRANDS=+-:146;CIPOS=-6,4;CIEND=-5,4;CIPOS95=0,0;CIEND95=0,0;MATEID=159802_1;EVENT=159802;SECONDARY;SU=146;PE=3;SR=143;ALG=PROD;AF=0.001573;NSAMP=45;MSQ=94.72;RECLASSIFIED;AC=46;AN=29246;NFAM=43
chr11	5461397	159803	N	<DEL>	605.54	PASS	SVTYPE=DEL;POS=5461397;SVLEN=-2684;END=5464081;STRANDS=+-:25;CIPOS=-3,2;CIEND=-10,9;CIPOS95=0,0;CIEND95=0,0;SU=25;PE=14;SR=11;ALG=PROD;AF=3.419e-05;NSAMP=1;MSQ=605.54;AC=1;AN=29246;NFAM=1
chr11	5465308	83725_2	N	N]chr5:40181492]	170.09	LOW	SVTYPE=BND;POS=5465308;STRANDS=++:23;IMPRECISE;CIPOS=-55,718;CIEND=-116,557;CIPOS95=-55,128;CIEND95=-94,94;MATEID=83725_1;EVENT=83725;SECONDARY;SU=23;PE=23;SR=0;ALG=SUM;AF=0.0002735;NSAMP=8;MSQ=20.08;AC=8;AN=29246;NFAM=8
chr11	5476752	159805_1	N	N[chr11:5477271[	17549.7	PASS	SVTYPE=BND;POS=5476752;STRANDS=+-:522;CIPOS=-3,1;CIEND=-3,2;CIPOS95=0,0;CIEND95=0,0;MATEID=159805_2;EVENT=159805;SU=522;PE=171;SR=351;ALG=PROD;AF=0.0002052;NSAMP=6;MSQ=335.33;RECLASSIFIED;AC=6;AN=29246;NFAM=6
chr11	5477271	159805_2	N	]chr11:5476752]N	17549.7	PASS	SVTYPE=BND;POS=5476752;STRANDS=+-:522;CIPOS=-3,2;CIEND=-3,1;CIPOS95=0,0;CIEND95=0,0;MATEID=159805_1;EVENT=159805;SECONDARY;SU=522;PE=171;SR=351;ALG=PROD;AF=0.0002052;NSAMP=6;MSQ=335.33;RECLASSIFIED;AC=6;AN=29246;NFAM=6
chr11	5477752	159806	N	<DEL>	832.97	PASS	SVTYPE=DEL;POS=5477752;SVLEN=-28073;END=5505825;STRANDS=+-:30;IMPRECISE;CIPOS=-30,231;CIEND=-344,29;CIPOS95=-30,34;CIEND95=-50,29;SU=30;PE=30;SR=0;ALG=PROD;AF=6.839e-05;NSAMP=2;MSQ=416.49;AC=2;AN=29246;NFAM=2
chr11	5479153	159807	N	<DEL>	74.66	PASS	SVTYPE=DEL;POS=5479153;SVLEN=-6719;END=5485872;STRANDS=+-:4;IMPRECISE;CIPOS=-10,613;CIEND=-569,9;CIPOS95=-1,207;CIEND95=-184,0;SU=4;PE=4;SR=0;ALG=PROD;AF=3.419e-05;NSAMP=1;MSQ=74.45;AC=1;AN=29246;NFAM=1
chr11	5500402	159809	N	<DEL>	3.1511e+06	PASS	SVTYPE=DEL;POS=5500402;SVLEN=-1539;END=5501941;STRANDS=+-:116167;CIPOS=0,0;CIEND=0,0;CIPOS95=0,0;CIEND95=0,0;SU=116167;PE=80077;SR=36090;ALG=PROD;AF=0.1021;NSAMP=2787;MSQ=607.64;MEDGQR=4.5;Q10GQR=4.24;AC=2985;AN=29246;NFAM=2610
chr11	5512991	465562	N	<DUP>	843.74	PASS	SVTYPE=DUP;POS=5512991;SVLEN=275;END=5513266;STRANDS=-+:59;CIPOS=-6,4;CIEND=-6,5;CIPOS95=0,0;CIEND95=0,0;SU=59;PE=4;SR=55;ALG=PROD;AF=0.0003077;NSAMP=9;MSQ=90.05;AC=9;AN=29246;NFAM=9
chr11	5555444	23943_1	N	[chr14:97432043[N	7287.52	LOW	SVTYPE=BND;POS=5555444;STRANDS=--:210;CIPOS=-3,3;CIEND=-3,3;CIPOS95=0,0;CIEND95=0,0;MATEID=23943_2;EVENT=23943;SU=210;PE=0;SR=210;ALG=PROD;AF=0.005676;NSAMP=166;MSQ=27.04;AC=166;AN=29246;NFAM=165
chr11	5555483	159811_1	N	N[chr11:67751277[	136337	LOW	SVTYPE=BND;POS=5555483;STRANDS=+-:4;CIPOS=-9,8;CIEND=-9,8;CIPOS95=0,0;CIEND95=0,0;MATEID=159811_2;EVENT=159811;SU=4;PE=0;SR=4;ALG=PROD;AF=0.09396;NSAMP=2748;MSQ=26.25;RECLASSIFIED;AC=2748;AN=29246;NFAM=2653
chr11	5555483	93022_2	N	N[chr6:124779319[	481.55	LOW	SVTYPE=BND;POS=5555483;STRANDS=-+:14;CIPOS=-26,25;CIEND=-26,25;CIPOS95=0,0;CIEND95=0,0;MATEID=93022_1;EVENT=93022;SECONDARY;SU=14;PE=0;SR=14;ALG=PROD;AF=0.0003419;NSAMP=10;MSQ=22.67;AC=10;AN=29246;NFAM=10
chr11	5573246	159813	N	<DEL>	448.32	PASS	SVTYPE=DEL;POS=5573246;SVLEN=-6537;END=5579783;STRANDS=+-:18;IMPRECISE;CIPOS=-30,289;CIEND=-292,29;CIPOS95=-30,37;CIEND95=-41,29;SU=18;PE=18;SR=0;ALG=PROD;AF=6.839e-05;NSAMP=2;MSQ=223.33;AC=2;AN=29246;NFAM=2
chr11	5583815	465563	N	<DUP>	1473.31	PASS	SVTYPE=DUP;POS=5583815;SVLEN=15866;END=5599681;STRANDS=-+:140;IMPRECISE;CIPOS=-266,6;CIEND=-12,131;CIPOS95=-12,6;CIEND95=-5,5;SU=140;PE=140;SR=0;ALG=PROD;AF=0.0001368;NSAMP=3;MSQ=214.37;AC=4;AN=29246;NFAM=3
chr11	5596493	114672_2	N	]chr9:126876179]N	1128.52	LOW	SVTYPE=BND;POS=5596493;STRANDS=+-:4;IMPRECISE;CIPOS=-698,9;CIEND=-10,527;CIPOS95=-157,1;CIEND95=-1,136;MATEID=114672_1;EVENT=114672;SECONDARY;SU=4;PE=4;SR=0;ALG=PROD;AF=0.001368;NSAMP=40;MSQ=13.87;AC=40;AN=29246;NFAM=39
chr11	5596517	93023_2	N	[chr6:6537569[N	229849	LOW	SVTYPE=BND;POS=5596517;STRANDS=--:14;CIPOS=-29,25;CIEND=-29,28;CIPOS95=0,0;CIEND95=0,0;MATEID=93023_1;EVENT=93023;SECONDARY;SU=14;PE=5;SR=9;ALG=PROD;AF=0.1944;NSAMP=5405;MSQ=25.23;AC=5685;AN=29246;NFAM=5108
chr11	5596531	25218_1	N	[chr19:14389344[N	301.48	LOW	SVTYPE=BND;POS=5596531;STRANDS=--:14;CIPOS=-29,28;CIEND=-29,28;CIPOS95=0,0;CIEND95=0,0;MATEID=25218_2;EVENT=25218;SU=14;PE=0;SR=14;ALG=PROD;AF=0.0003761;NSAMP=11;MSQ=11.83;AC=11;AN=29246;NFAM=11
chr11	5601643	465564	N	<DUP>	78.13	PASS	SVTYPE=DUP;POS=5601643;SVLEN=8272;END=5609915;STRANDS=-+:14;IMPRECISE;CIPOS=-221,9;CIEND=-10,255;CIPOS95=-39,3;CIEND95=-2,58;SU=14;PE=14;SR=0;ALG=PROD;AF=3.419e-05;NSAMP=1;MSQ=77.62;AC=1;AN=29246;NFAM=1
chr11	5602185	159814_1	N	N[chr11:5602676[	118132	LOW	SVTYPE=BND;POS=5602185;STRANDS=+-:184;CIPOS=-4,9;CIEND=-10,9;CIPOS95=0,0;CIEND95=0,0;MATEID=159814_2;EVENT=159814;SU=184;PE=164;SR=20;ALG=PROD;AF=0.0132;NSAMP=385;MSQ=163.58;RECLASSIFIED;AC=386;AN=29246;NFAM=365
chr11	5602676	159814_2	N	]chr11:5602185]N	118132	LOW	SVTYPE=BND;POS=5602185;STRANDS=+-:184;CIPOS=-10,9;CIEND=-4,9;CIPOS95=0,0;CIEND95=0,0;MATEID=159814_1;EVENT=159814;SECONDARY;SU=184;PE=164;SR=20;ALG=PROD;AF=0.0132;NSAMP=385;MSQ=163.58;RECLASSIFIED;AC=386;AN=29246;NFAM=365
chr11	5603675	159815	N	<DEL>	1784.29	PASS	SVTYPE=DEL;POS=5603675;SVLEN=-412;END=5604087;STRANDS=+-:35;CIPOS=-30,29;CIEND=-23,21;CIPOS95=0,0;CIEND95=0,0;SU=35;PE=10;SR=25;ALG=PROD;AF=6.839e-05;NSAMP=2;MSQ=16.46;AC=2;AN=29246;NFAM=2
chr11	5616597	159818	N	<DEL>	1.23464e+06	PASS	SVTYPE=DEL;POS=5616597;SVLEN=-728;END=5617325;STRANDS=+-:80;IMPRECISE;CIPOS=-518,114;CIEND=-357,436;CIPOS95=-452,114;CIEND95=-357,377;SU=80;PE=80;SR=0;ALG=SUM;AF=0.1514;NSAMP=4050;MSQ=155.93;RETAINED;MEDGQR=3.08;Q10GQR=2.52;AC=4428;AN=29246;NFAM=3809
chr11	5619459	465565_1	N	]chr11:5619596]N	1166.1	LOW	SVTYPE=BND;POS=5619459;STRANDS=-+:46;CIPOS=-9,7;CIEND=-9,8;CIPOS95=0,0;CIEND95=0,0;MATEID=465565_2;EVENT=465565;SU=46;PE=0;SR=46;ALG=PROD;AF=0.0009232;NSAMP=27;MSQ=40.26;RECLASSIFIED;AC=27;AN=29246;NFAM=27
chr11	5619596	465565_2	N	N[chr11:5619459[	1166.1	LOW	SVTYPE=BND;POS=5619459;STRANDS=-+:46;CIPOS=-9,8;CIEND=-9,7;CIPOS95=0,0;CIEND95=0,0;MATEID=465565_1;EVENT=465565;SECONDARY;SU=46;PE=0;SR=46;ALG=PROD;AF=0.0009232;NSAMP=27;MSQ=40.26;RECLASSIFIED;AC=27;AN=29246;NFAM=27
chr11	5620154	159821_1	N	N[chr11:5620223[	204.17	LOW	SVTYPE=BND;POS=5620154;STRANDS=+-:6;CIPOS=-6,5;CIEND=-6,5;CIPOS95=0,0;CIEND95=0,0;MATEID=159821_2;EVENT=159821;SU=6;PE=0;SR=6;ALG=PROD;AF=3.419e-05;NSAMP=1;MSQ=203.83;RECLASSIFIED;AC=1;AN=29246;NFAM=1
chr11	5620223	159821_2	N	]chr11:5620154]N	204.17	LOW	SVTYPE=BND;POS=5620154;STRANDS=+-:6;CIPOS=-6,5;CIEND=-6,5;CIPOS95=0,0;CIEND95=0,0;MATEID=159821_1;EVENT=159821;SECONDARY;SU=6;PE=0;SR=6;ALG=PROD;AF=3.419e-05;NSAMP=1;MSQ=203.83;RECLASSIFIED;AC=1;AN=29246;NFAM=1
chr11	5633756	159824	N	<DEL>	242.65	PASS	SVTYPE=DEL;POS=5633756;SVLEN=-1757;END=5635513;STRANDS=+-:13;IMPRECISE;CIPOS=-8,0;CIEND=-10,9;CIPOS95=-8,0;CIEND95=-1,0;SU=13;PE=10;SR=3;ALG=PROD;AF=3.419e-05;NSAMP=1;MSQ=242.65;AC=1;AN=29246;NFAM=1
chr11	5645994	25708_1	N	[chr21:14088098[N	125003	LOW	SVTYPE=BND;POS=5645994;STRANDS=--:271;CIPOS=-3,3;CIEND=-3,2;CIPOS95=0,0;CIEND95=0,0;MATEID=25708_2;EVENT=25708;SU=271;PE=50;SR=221;ALG=PROD;AF=0.05782;NSAMP=1565;MSQ=44.18;AC=1691;AN=29246;NFAM=1493
chr11	5646006	25709_1	N	N]chr21:14088170]	1874.07	LOW	SVTYPE=BND;POS=5646006;STRANDS=++:14;CIPOS=-26,25;CIEND=-26,25;CIPOS95=0,0;CIEND95=0,0;MATEID=25709_2;EVENT=25709;SU=14;PE=0;SR=14;ALG=PROD;AF=0.001812;NSAMP=37;MSQ=24.04;AC=53;AN=29246;NFAM=35
chr11	5666914	159825_1	N	N[chr11:5667189[	314.63	LOW	SVTYPE=BND;POS=5666914;STRANDS=+-:4;CIPOS=-9,8;CIEND=-9,8;CIPOS95=0,0;CIEND95=0,0;MATEID=159825_2;EVENT=159825;SU=4;PE=0;SR=4;ALG=PROD;AF=0.0001026;NSAMP=3;MSQ=103.12;RECLASSIFIED;AC=3;AN=29246;NFAM=3
chr11	5667189	159825_2	N	]chr11:5666914]N	314.63	LOW	SVTYPE=BND;POS=5666914;STRANDS=+-:4;CIPOS=-9,8;CIEND=-9,8;CIPOS95=0,0;CIEND95=0,0;MATEID=159825_1;EVENT=159825;SECONDARY;SU=4;PE=0;SR=4;ALG=PROD;AF=0.0001026;NSAMP=3;MSQ=103.12;RECLASSIFIED;AC=3;AN=29246;NFAM=3
chr11	5678676	159827	N	<DEL>	287.74	PASS	SVTYPE=DEL;POS=5678676;SVLEN=-3411;END=5682087;STRANDS=+-:11;CIPOS=-5,4;CIEND=-10,9;CIPOS95=0,0;CIEND95=0,0;SU=11;PE=5;SR=6;ALG=PROD;AF=3.419e-05;NSAMP=1;MSQ=287.74;AC=1;AN=29246;NFAM=1
chr11	5683568	159828_1	N	N[chr11:5683624[	1000.71	LOW	SVTYPE=BND;POS=5683568;STRANDS=+-:8;CIPOS=-29,28;CIEND=-20,28;CIPOS95=0,0;CIEND95=0,0;MATEID=159828_2;EVENT=159828;SU=8;PE=0;SR=8;ALG=PROD;AF=6.839e-05;NSAMP=2;MSQ=101.78;RECLASSIFIED;AC=2;AN=29246;NFAM=2
chr11	5683624	159828_2	N	]chr11:5683568]N	1000.71	LOW	SVTYPE=BND;POS=5683568;STRANDS=+-:8;CIPOS=-20,28;CIEND=-29,28;CIPOS95=0,0;CIEND95=0,0;MATEID=159828_1;EVENT=159828;SECONDARY;SU=8;PE=0;SR=8;ALG=PROD;AF=6.839e-05;NSAMP=2;MSQ=101.78;RECLASSIFIED;AC=2;AN=29246;NFAM=2
chr11	5687002	551978_1	N	N]chr11:5687112]	37.74	LOW	SVTYPE=BND;POS=5687002;STRANDS=++:4;IMPRECISE;CIPOS=-10,1;CIEND=-10,481;CIPOS95=-10,1;CIEND95=-1,108;MATEID=551978_2;EVENT=551978;SU=4;PE=4;SR=0;ALG=PROD;AF=0.0001026;NSAMP=3;MSQ=11.83;AC=3;AN=29246;NFAM=3
chr11	5687112	551978_2	N	N]chr11:5687002]	37.74	LOW	SVTYPE=BND;POS=5687112;STRANDS=++:4;IMPRECISE;CIPOS=-10,481;CIEND=-10,1;CIPOS95=-1,108;CIEND95=-10,1;MATEID=551978_1;EVENT=551978;SECONDARY;SU=4;PE=4;SR=0;ALG=PROD;AF=0.0001026;NSAMP=3;MSQ=11.83;AC=3;AN=29246;NFAM=3
chr11	5691462	465566_1	N	]chr11:9919703]N	24.19	LOW	SVTYPE=BND;POS=5691462;STRANDS=-+:8;IMPRECISE;CIPOS=-360,9;CIEND=-10,388;CIPOS95=-85,2;CIEND95=-1,136;MATEID=465566_2;EVENT=465566;SU=8;PE=8;SR=0;ALG=PROD;AF=3.419e-05;NSAMP=1;MSQ=24.19;RECLASSIFIED;AC=1;AN=29246;NFAM=1
chr11	5699242	159829	N	<DEL:ME:SINE|Alu|AluYb8>	1.76661e+06	PASS	SVTYPE=MEI;POS=5699242;SVLEN=-325;END=5699567;STRANDS=+-:43566;CIPOS=0,0;CIEND=0,0;CIPOS95=0,0;CIEND95=0,0;SU=43566;PE=7640;SR=35926;ALG=PROD;AF=0.09783;NSAMP=2638;MSQ=483.69;MEDGQR=2.72;Q10GQR=2.42;AC=2861;AN=29246;NFAM=2521
chr11	5702010	159830	N	<DEL>	467.51	PASS	SVTYPE=DEL;POS=5702010;SVLEN=-118;END=5702128;STRANDS=+-:11;CIPOS=-26,25;CIEND=-26,25;CIPOS95=0,0;CIEND95=0,0;SU=11;PE=0;SR=11;ALG=PROD;AF=6.839e-05;NSAMP=2;MSQ=156.46;RETAINED;AC=2;AN=29246;NFAM=2
chr11	5707127	465567	N	<DUP>	91.92	PASS	SVTYPE=DUP;POS=5707127;SVLEN=222;END=5707349;STRANDS=-+:6;CIPOS=-6,5;CIEND=-6,5;CIPOS95=0,0;CIEND95=0,0;SU=6;PE=0;SR=6;ALG=PROD;AF=6.839e-05;NSAMP=2;MSQ=44.14;AC=2;AN=29246;NFAM=2
chr11	5711929	24434_1	N	N]chr16:64868228]	4.68	LOW	SVTYPE=BND;POS=5711929;STRANDS=++:4;IMPRECISE;CIPOS=-2,9;CIEND=-9,6;CIPOS95=0,8;CIEND95=-1,1;MATEID=24434_2;EVENT=24434;SU=4;PE=0;SR=4;ALG=PROD;AF=3.419e-05;NSAMP=1;MSQ=4.68;AC=1;AN=29246;NFAM=1
chr11	5717475	551903_2	N	[chr11:3897558[N	71.76	LOW	SVTYPE=BND;POS=5717475;STRANDS=--:5;IMPRECISE;CIPOS=-523,9;CIEND=-608,9;CIPOS95=-95,2;CIEND95=-128,2;MATEID=551903_1;EVENT=551903;SECONDARY;SU=5;PE=5;SR=0;ALG=PROD;AF=3.419e-05;NSAMP=1;MSQ=71.76;AC=1;AN=29246;NFAM=1
chr11	5732023	159833	N	<DEL>	674.56	PASS	SVTYPE=DEL;POS=5732023;SVLEN=-118;END=5732141;STRANDS=+-:24;CIPOS=-30,26;CIEND=-24,23;CIPOS95=0,0;CIEND95=0,0;SU=24;PE=0;SR=24;ALG=PROD;AF=0.0001026;NSAMP=3;MSQ=221.8;AC=3;AN=29246;NFAM=3
chr11	5733256	465568_1	N	]chr11:5736687]N	7.6	LOW	SVTYPE=BND;POS=5733256;STRANDS=-+:7;CIPOS=-10,9;CIEND=-10,9;CIPOS95=0,0;CIEND95=0,0;MATEID=465568_2;EVENT=465568;SU=7;PE=2;SR=5;ALG=PROD;AF=3.419e-05;NSAMP=1;MSQ=7.6;RECLASSIFIED;AC=1;AN=29246;NFAM=1
chr11	5733341	159834_1	N	N[chr11:5736757[	182.4	LOW	SVTYPE=BND;POS=5733341;STRANDS=+-:15;CIPOS=-10,9;CIEND=-10,9;CIPOS95=0,0;CIEND95=0,0;MATEID=159834_2;EVENT=159834;SU=15;PE=7;SR=8;ALG=PROD;AF=3.419e-05;NSAMP=1;MSQ=182.4;RECLASSIFIED;AC=1;AN=29246;NFAM=1
chr11	5736687	465568_2	N	N[chr11:5733256[	7.6	LOW	SVTYPE=BND;POS=5733256;STRANDS=-+:7;CIPOS=-10,9;CIEND=-10,9;CIPOS95=0,0;CIEND95=0,0;MATEID=465568_1;EVENT=465568;SECONDARY;SU=7;PE=2;SR=5;ALG=PROD;AF=3.419e-05;NSAMP=1;MSQ=7.6;RECLASSIFIED;AC=1;AN=29246;NFAM=1
chr11	5736757	159834_2	N	]chr11:5733341]N	182.4	LOW	SVTYPE=BND;POS=5733341;STRANDS=+-:15;CIPOS=-10,9;CIEND=-10,9;CIPOS95=0,0;CIEND95=0,0;MATEID=159834_1;EVENT=159834;SECONDARY;SU=15;PE=7;SR=8;ALG=PROD;AF=3.419e-05;NSAMP=1;MSQ=182.4;RECLASSIFIED;AC=1;AN=29246;NFAM=1
chr11	5738698	159835	N	<DEL>	518.56	PASS	SVTYPE=DEL;POS=5738698;SVLEN=-14825;END=5753523;STRANDS=+-:21;CIPOS=-3,2;CIEND=-10,9;CIPOS95=0,0;CIEND95=0,0;SU=21;PE=11;SR=10;ALG=PROD;AF=3.419e-05;NSAMP=1;MSQ=518.56;AC=1;AN=29246;NFAM=1
chr11	5738857	159836	N	<DEL>	1.08157e+07	PASS	SVTYPE=DEL;POS=5738857;SVLEN=-2278;END=5741135;STRANDS=+-:395142;CIPOS=0,0;CIEND=0,0;CIPOS95=0,0;CIEND95=0,0;SU=395142;PE=234748;SR=160394;AF=0.3364;NSAMP=8138;MSQ=752.42;MEDGQR=12.69;Q10GQR=4.53;AC=9837;AN=29246;NFAM=7651
chr11	5739472	159837	N	<DEL>	720369	PASS	SVTYPE=DEL;POS=5739472;SVLEN=-1211;END=5740683;STRANDS=+-:4;IMPRECISE;CIPOS=-10,9;CIEND=-10,9;CIPOS95=-1,1;CIEND95=-1,1;SU=4;PE=2;SR=2;ALG=PROD;AF=0.1333;NSAMP=2906;MSQ=88.75;MEDGQR=2.55;Q10GQR=1.55;AC=3647;AN=27360;NFAM=2577
chr11	5740810	465569	N	<DUP>	2147.24	PASS	SVTYPE=DUP;POS=5740810;SVLEN=1916;END=5742726;STRANDS=-+:187;CIPOS=-6,4;CIEND=-5,4;CIPOS95=0,0;CIEND95=0,0;SU=187;PE=107;SR=80;ALG=PROD;AF=0.0001368;NSAMP=3;MSQ=373.33;AC=4;AN=29246;NFAM=3
chr11	5743907	159838	N	<DEL>	839.24	PASS	SVTYPE=DEL;POS=5743907;SVLEN=-1615;END=5745522;STRANDS=+-:35;CIPOS=-2,0;CIEND=-2,0;CIPOS95=0,0;CIEND95=0,0;SU=35;PE=17;SR=18;ALG=PROD;AF=3.419e-05;NSAMP=1;MSQ=839.24;AC=1;AN=29246;NFAM=1
chr11	5763345	159839	N	<DEL>	6.63673e+06	PASS	SVTYPE=DEL;POS=5763345;SVLEN=-24707;END=5788052;STRANDS=+-:232372;CIPOS=0,0;CIEND=0,0;CIPOS95=0,0;CIEND95=0,0;SU=232372;PE=164448;SR=67924;ALG=PROD;AF=0.2298;NSAMP=5951;MSQ=633.6;MEDGQR=4.65;Q10GQR=4.49;AC=6720;AN=29246;NFAM=5571
chr11	5773627	159840_1	N	N[chr11:5773695[	1165.55	LOW	SVTYPE=BND;POS=5773627;STRANDS=+-:15;CIPOS=-24,23;CIEND=-24,23;CIPOS95=0,0;CIEND95=0,0;MATEID=159840_2;EVENT=159840;SU=15;PE=0;SR=15;ALG=PROD;AF=3.586e-05;NSAMP=1;MSQ=170.83;RECLASSIFIED;AC=1;AN=27884;NFAM=1
chr11	5773695	159840_2	N	]chr11:5773627]N	1165.55	LOW	SVTYPE=BND;POS=5773627;STRANDS=+-:15;CIPOS=-24,23;CIEND=-24,23;CIPOS95=0,0;CIEND95=0,0;MATEID=159840_1;EVENT=159840;SECONDARY;SU=15;PE=0;SR=15;ALG=PROD;AF=3.586e-05;NSAMP=1;MSQ=170.83;RECLASSIFIED;AC=1;AN=27884;NFAM=1
chr11	5786171	551981_1	N	N]chr11:5868284]	68.56	LOW	SVTYPE=BND;POS=5786171;STRANDS=++:8;CIPOS=-6,4;CIEND=-10,9;CIPOS95=0,0;CIEND95=0,0;MATEID=551981_2;EVENT=551981;SU=8;PE=1;SR=7;ALG=PROD;AF=3.419e-05;NSAMP=1;MSQ=68.56;AC=1;AN=29246;NFAM=1
chr11	5789567	551982	N	<INV>	80.28	LOW	SVTYPE=INV;POS=5789567;SVLEN=181;END=5789748;STRANDS=++:1,--:3;IMPRECISE;CIPOS=-53,52;CIEND=0,24;CIPOS95=-42,45;CIEND95=0,15;SU=4;PE=4;SR=0;ALG=PROD;AF=0.0001026;NSAMP=3;MSQ=22.17;AC=3;AN=29246;NFAM=3
chr11	5794374	24347_1	N	N]chr16:26592378]	75.92	LOW	SVTYPE=BND;POS=5794374;STRANDS=++:5;IMPRECISE;CIPOS=-10,414;CIEND=-7,677;CIPOS95=-3,87;CIEND95=0,162;MATEID=24347_2;EVENT=24347;SU=5;PE=5;SR=0;ALG=PROD;AF=0.000171;NSAMP=5;MSQ=13.38;AC=5;AN=29246;NFAM=5
chr11	5794427	1226_2	N	N[chr1:145478688[	69.47	LOW	SVTYPE=BND;POS=5794427;STRANDS=-+:4;CIPOS=-9,8;CIEND=-9,8;CIPOS95=0,0;CIEND95=0,0;MATEID=1226_1;EVENT=1226;SECONDARY;SU=4;PE=0;SR=4;ALG=PROD;AF=6.839e-05;NSAMP=2;MSQ=12.39;AC=2;AN=29246;NFAM=2
chr11	5794440	24519_1	N	]chr16:85855442]N	12016.7	LOW	SVTYPE=BND;POS=5794440;STRANDS=-+:4;CIPOS=-9,8;CIEND=-9,8;CIPOS95=0,0;CIEND95=0,0;MATEID=24519_2;EVENT=24519;SU=4;PE=0;SR=4;ALG=PROD;AF=0.0121;NSAMP=340;MSQ=28.98;AC=354;AN=29246;NFAM=334
chr11	5794450	159841_1	N	N[chr11:55815728[	31921.7	LOW	SVTYPE=BND;POS=5794450;STRANDS=+-:12;IMPRECISE;CIPOS=-30,299;CIEND=-478,29;CIPOS95=-30,30;CIEND95=-103,29;MATEID=159841_2;EVENT=159841;SU=12;PE=12;SR=0;ALG=PROD;AF=0.03159;NSAMP=924;MSQ=17.7;RECLASSIFIED;AC=924;AN=29246;NFAM=910
chr11	5799028	42346_2	N	[chr2:143013299[N	4808.34	LOW	SVTYPE=BND;POS=5799028;STRANDS=--:102;CIPOS=-6,5;CIEND=-6,5;CIPOS95=0,0;CIEND95=0,0;MATEID=42346_1;EVENT=42346;SECONDARY;SU=102;PE=0;SR=102;ALG=PROD;AF=0.004342;NSAMP=127;MSQ=20.66;AC=127;AN=29246;NFAM=127
chr11	5803326	1509_2	N	[chr1:100568054[N	143.63	LOW	SVTYPE=BND;POS=5803326;STRANDS=--:22;CIPOS=-10,9;CIEND=-10,9;CIPOS95=0,0;CIEND95=0,0;MATEID=1509_1;EVENT=1509;SECONDARY;SU=22;PE=0;SR=22;ALG=PROD;AF=0.0001026;NSAMP=3;MSQ=25.85;AC=3;AN=29246;NFAM=3
chr11	5803500	465570	N	<DUP>	793.36	PASS	SVTYPE=DUP;POS=5803500;SVLEN=485;END=5803985;STRANDS=-+:67;CIPOS=-29,29;CIEND=-22,21;CIPOS95=0,0;CIEND95=0,0;SU=67;PE=33;SR=34;ALG=PROD;AF=0.0001026;NSAMP=2;MSQ=288.37;AC=3;AN=29246;NFAM=2
chr11	5808331	101473_2	N	N]chr7:23655003]	504.61	LOW	SVTYPE=BND;POS=5808331;STRANDS=++:47;CIPOS=-9,8;CIEND=-9,8;CIPOS95=0,0;CIEND95=0,0;MATEID=101473_1;EVENT=101473;SECONDARY;SU=47;PE=0;SR=47;ALG=PROD;AF=0.0005129;NSAMP=15;MSQ=17.68;AC=15;AN=29246;NFAM=15
chr11	5826693	159843	N	<DEL>	1468.45	PASS	SVTYPE=DEL;POS=5826693;SVLEN=-7784;END=5834477;STRANDS=+-:64;CIPOS=-23,22;CIEND=-24,21;CIPOS95=0,0;CIEND95=0,0;SU=64;PE=41;SR=23;ALG=PROD;AF=0.0001026;NSAMP=3;MSQ=489.48;AC=3;AN=29246;NFAM=3
chr11	5827381	465571_1	N	]chr11:5834780]N	1016.81	PASS	SVTYPE=BND;POS=5827381;STRANDS=-+:76;CIPOS=-30,29;CIEND=-30,29;CIPOS95=0,0;CIEND95=0,0;MATEID=465571_2;EVENT=465571;SU=76;PE=47;SR=29;ALG=PROD;AF=0.0001026;NSAMP=3;MSQ=338.94;RECLASSIFIED;AC=3;AN=29246;NFAM=3
chr11	5832964	159846	N	<DEL>	3848.14	PASS	SVTYPE=DEL;POS=5832964;SVLEN=-1297;END=5834261;STRANDS=+-:149;CIPOS=-7,9;CIEND=-4,1;CIPOS95=0,0;CIEND95=0,0;SU=149;PE=96;SR=53;ALG=PROD;AF=0.0001026;NSAMP=3;MSQ=620.4;AC=3;AN=29246;NFAM=3
chr11	5834780	465571_2	N	N[chr11:5827381[	1016.81	PASS	SVTYPE=BND;POS=5827381;STRANDS=-+:76;CIPOS=-30,29;CIEND=-30,29;CIPOS95=0,0;CIEND95=0,0;MATEID=465571_1;EVENT=465571;SECONDARY;SU=76;PE=47;SR=29;ALG=PROD;AF=0.0001026;NSAMP=3;MSQ=338.94;RECLASSIFIED;AC=3;AN=29246;NFAM=3
chr11	5836307	159847	N	<DEL>	560.6	PASS	SVTYPE=DEL;POS=5836307;SVLEN=-8014;END=5844321;STRANDS=+-:23;CIPOS=-10,9;CIEND=-2,0;CIPOS95=0,0;CIEND95=0,0;SU=23;PE=8;SR=15;ALG=PROD;AF=3.419e-05;NSAMP=1;MSQ=560.58;AC=1;AN=29246;NFAM=1
chr11	5839673	551983_1	N	[chr11:5849530[N	504.4	PASS	SVTYPE=BND;POS=5839673;STRANDS=--:24;CIPOS=-2,0;CIEND=-3,1;CIPOS95=0,0;CIEND95=0,0;MATEID=551983_2;EVENT=551983;SU=24;PE=9;SR=15;ALG=PROD;AF=3.419e-05;NSAMP=1;MSQ=503.47;AC=1;AN=29246;NFAM=1
chr11	5839790	551984_1	N	N]chr11:5844187]	284.24	PASS	SVTYPE=BND;POS=5839790;STRANDS=++:16;CIPOS=-10,8;CIEND=-4,2;CIPOS95=0,0;CIEND95=0,0;MATEID=551984_2;EVENT=551984;SU=16;PE=3;SR=13;ALG=PROD;AF=3.419e-05;NSAMP=1;MSQ=278.6;AC=1;AN=29246;NFAM=1
chr11	5844186	159851	N	<DEL>	209.4	PASS	SVTYPE=DEL;POS=5844186;SVLEN=-5343;END=5849529;STRANDS=+-:5;IMPRECISE;CIPOS=-10,439;CIEND=-507,5;CIPOS95=-1,93;CIEND95=-115,0;SU=5;PE=5;SR=0;ALG=PROD;AF=3.419e-05;NSAMP=1;MSQ=197.82;AC=1;AN=29246;NFAM=1
chr11	5844187	551984_2	N	N]chr11:5839790]	284.24	PASS	SVTYPE=BND;POS=5844187;STRANDS=++:16;CIPOS=-4,2;CIEND=-10,8;CIPOS95=0,0;CIEND95=0,0;MATEID=551984_1;EVENT=551984;SECONDARY;SU=16;PE=3;SR=13;ALG=PROD;AF=3.419e-05;NSAMP=1;MSQ=278.6;AC=1;AN=29246;NFAM=1
chr11	5844193	159849_1	N	N[chr11:5844268[	2.95171e+06	LOW	SVTYPE=BND;POS=5844193;STRANDS=+-:4428;CIPOS=0,0;CIEND=0,0;CIPOS95=0,0;CIEND95=0,0;MATEID=159849_2;EVENT=159849;SU=4428;PE=119;SR=4309;ALG=PROD;AF=0.4705;NSAMP=8641;MSQ=197.33;RECLASSIFIED;AC=13610;AN=28924;NFAM=8101
chr11	5844193	93024_2	N	N[chr6:49897830[	455681	LOW	SVTYPE=BND;POS=5844193;STRANDS=-+:12;CIPOS=-29,28;CIEND=-29,28;CIPOS95=0,0;CIEND95=0,0;MATEID=93024_1;EVENT=93024;SECONDARY;SU=12;PE=0;SR=12;ALG=PROD;AF=0.1854;NSAMP=5133;MSQ=50.39;AC=5420;AN=29236;NFAM=4818
chr11	5844219	159850_1	N	N[chr11:5846081[	575.09	LOW	SVTYPE=BND;POS=5844219;STRANDS=+-:13;IMPRECISE;CIPOS=-9,295;CIEND=-460,9;CIPOS95=0,64;CIEND95=-85,0;MATEID=159850_2;EVENT=159850;SU=13;PE=13;SR=0;ALG=PROD;AF=0.0002052;NSAMP=6;MSQ=11.81;RECLASSIFIED;AC=6;AN=29246;NFAM=6
chr11	5844242	26380_1	N	]chrX:112709931]N	1.39266e+06	LOW	SVTYPE=BND;POS=5844242;STRANDS=-+:273;CIPOS=-3,2;CIEND=-3,2;CIPOS95=0,0;CIEND95=0,0;MATEID=26380_2;EVENT=26380;SU=273;PE=6;SR=267;ALG=PROD;AF=0.6633;NSAMP=11010;MSQ=75.19;AC=19346;AN=29166;NFAM=10112
chr11	5844265	73342_2	N	[chr4:121365492[N	3757.02	LOW	SVTYPE=BND;POS=5844265;STRANDS=--:5;IMPRECISE;CIPOS=-563,9;CIEND=-668,5;CIPOS95=-101,2;CIEND95=-148,0;MATEID=73342_1;EVENT=73342;SECONDARY;SU=5;PE=5;SR=0;ALG=PROD;AF=0.004385;NSAMP=128;MSQ=15.19;AC=128;AN=29190;NFAM=128
chr11	5844268	159849_2	N	]chr11:5844193]N	2.95171e+06	LOW	SVTYPE=BND;POS=5844193;STRANDS=+-:4428;CIPOS=0,0;CIEND=0,0;CIPOS95=0,0;CIEND95=0,0;MATEID=159849_1;EVENT=159849;SECONDARY;SU=4428;PE=119;SR=4309;ALG=PROD;AF=0.4705;NSAMP=8641;MSQ=197.33;RECLASSIFIED;AC=13610;AN=28924;NFAM=8101
chr11	5846081	159850_2	N	]chr11:5844219]N	575.09	LOW	SVTYPE=BND;POS=5844219;STRANDS=+-:13;IMPRECISE;CIPOS=-460,9;CIEND=-9,295;CIPOS95=-85,0;CIEND95=0,64;MATEID=159850_1;EVENT=159850;SECONDARY;SU=13;PE=13;SR=0;ALG=PROD;AF=0.0002052;NSAMP=6;MSQ=11.81;RECLASSIFIED;AC=6;AN=29246;NFAM=6
chr11	5846647	551985	N	<INV>	165.68	LOW	SVTYPE=INV;POS=5846647;SVLEN=100;END=5846747;STRANDS=++:1,--:3;IMPRECISE;CIPOS=-10,9;CIEND=-9,9;CIPOS95=-3,3;CIEND95=-3,3;SU=4;PE=3;SR=1;ALG=PROD;AF=0.0002052;NSAMP=6;MSQ=18.9;AC=6;AN=29246;NFAM=6
chr11	5849530	551983_2	N	[chr11:5839673[N	504.4	PASS	SVTYPE=BND;POS=5849530;STRANDS=--:24;CIPOS=-3,1;CIEND=-2,0;CIPOS95=0,0;CIEND95=0,0;MATEID=551983_1;EVENT=551983;SECONDARY;SU=24;PE=9;SR=15;ALG=PROD;AF=3.419e-05;NSAMP=1;MSQ=503.47;AC=1;AN=29246;NFAM=1
chr11	5851233	159852	N	<DEL>	141.72	PASS	SVTYPE=DEL;POS=5851233;SVLEN=-79;END=5851312;STRANDS=+-:6;CIPOS=-6,5;CIEND=-6,5;CIPOS95=0,0;CIEND95=0,0;SU=6;PE=0;SR=6;ALG=PROD;AF=3.419e-05;NSAMP=1;MSQ=140.83;AC=1;AN=29246;NFAM=1
chr11	5851951	551987	N	<INV>	101.73	LOW	SVTYPE=INV;POS=5851951;SVLEN=1553;END=5853504;STRANDS=++:1,--:4;IMPRECISE;CIPOS=-6,0;CIEND=-10,9;CIPOS95=-6,0;CIEND95=-1,1;SU=5;PE=3;SR=2;ALG=PROD;AF=3.419e-05;NSAMP=1;MSQ=12.11;AC=1;AN=29246;NFAM=1
chr11	5852759	159853	N	<DEL>	1.28829e+06	PASS	SVTYPE=DEL;POS=5852759;SVLEN=-9504;END=5862263;STRANDS=+-:51676;CIPOS=0,0;CIEND=0,0;CIPOS95=0,0;CIEND95=0,0;SU=51676;PE=30381;SR=21295;ALG=PROD;AF=0.07157;NSAMP=1913;MSQ=556.67;MEDGQR=4.69;Q10GQR=4.55;AC=2093;AN=29246;NFAM=1837
chr11	5859299	159854_1	N	N[chr11:5860912[	56482.5	PASS	SVTYPE=BND;POS=5859299;STRANDS=+-:2334;CIPOS=-1,0;CIEND=0,0;CIPOS95=0,0;CIEND95=0,0;MATEID=159854_2;EVENT=159854;SU=2334;PE=1370;SR=964;ALG=PROD;AF=0.001485;NSAMP=41;MSQ=592.82;RECLASSIFIED;AC=43;AN=28954;NFAM=40
chr11	5860912	159854_2	N	]chr11:5859299]N	56482.5	PASS	SVTYPE=BND;POS=5859299;STRANDS=+-:2334;CIPOS=0,0;CIEND=-1,0;CIPOS95=0,0;CIEND95=0,0;MATEID=159854_1;EVENT=159854;SECONDARY;SU=2334;PE=1370;SR=964;ALG=PROD;AF=0.001485;NSAMP=41;MSQ=592.82;RECLASSIFIED;AC=43;AN=28954;NFAM=40
chr11	5862719	465573	N	<DUP>	7228.57	PASS	SVTYPE=DUP;POS=5862719;SVLEN=52668;END=5915387;STRANDS=-+:308;IMPRECISE;CIPOS=-366,11;CIEND=-12,109;CIPOS95=-14,11;CIEND95=-4,4;SU=308;PE=308;SR=0;ALG=PROD;AF=0.0008206;NSAMP=22;MSQ=60.26;AC=24;AN=29246;NFAM=21
chr11	5863906	465574_1	N	]chr11:89009872]N	188659	LOW	SVTYPE=BND;POS=5863906;STRANDS=-+:31;IMPRECISE;CIPOS=-369,9;CIEND=-12,514;CIPOS95=-48,9;CIEND95=-12,92;MATEID=465574_2;EVENT=465574;SU=31;PE=31;SR=0;ALG=PROD;AF=0.1111;NSAMP=3171;MSQ=34.08;RECLASSIFIED;AC=3249;AN=29246;NFAM=3011
chr11	5866511	551989_1	N	N]chr11:5867209]	6.99	LOW	SVTYPE=BND;POS=5866511;STRANDS=++:4;IMPRECISE;CIPOS=-10,83;CIEND=-10,36;CIPOS95=-2,64;CIEND95=-2,29;MATEID=551989_2;EVENT=551989;SU=4;PE=4;SR=0;ALG=PROD;AF=3.419e-05;NSAMP=1;MSQ=6.83;AC=1;AN=29246;NFAM=1
chr11	5867209	551989_2	N	N]chr11:5866511]	6.99	LOW	SVTYPE=BND;POS=5867209;STRANDS=++:4;IMPRECISE;CIPOS=-10,36;CIEND=-10,83;CIPOS95=-2,29;CIEND95=-2,64;MATEID=551989_1;EVENT=551989;SECONDARY;SU=4;PE=4;SR=0;ALG=PROD;AF=3.419e-05;NSAMP=1;MSQ=6.83;AC=1;AN=29246;NFAM=1
chr11	5868254	551990	N	<INV>	555391	LOW	SVTYPE=INV;POS=5868254;SVLEN=52266;END=5920520;STRANDS=++:2454,--:273;IMPRECISE;CIPOS=-972,801;CIEND=-640,834;CIPOS95=-252,252;CIEND95=-86,86;SU=2727;PE=2727;SR=0;ALG=SUM;AF=0.136;NSAMP=3978;MSQ=95.63;RETAINED;AC=3978;AN=29246;NFAM=3829
chr11	5868284	551981_2	N	N]chr11:5786171]	68.56	LOW	SVTYPE=BND;POS=5868284;STRANDS=++:8;CIPOS=-10,9;CIEND=-6,4;CIPOS95=0,0;CIEND95=0,0;MATEID=551981_1;EVENT=551981;SECONDARY;SU=8;PE=1;SR=7;ALG=PROD;AF=3.419e-05;NSAMP=1;MSQ=68.56;AC=1;AN=29246;NFAM=1
chr11	5868777	551994_1	N	N]chr11:5920436]	42171.7	LOW	SVTYPE=BND;POS=5868777;STRANDS=++:4;IMPRECISE;CIPOS=-50,244;CIEND=-50,261;CIPOS95=-50,74;CIEND95=-50,85;MATEID=551994_2;EVENT=551994;SU=4;PE=4;SR=0;ALG=PROD;AF=0.01928;NSAMP=564;MSQ=45.05;AC=564;AN=29246;NFAM=555
chr11	5868957	101474_2	N	[chr7:40365390[N	214.29	LOW	SVTYPE=BND;POS=5868957;STRANDS=--:8;IMPRECISE;CIPOS=-524,29;CIEND=-575,29;CIPOS95=-107,29;CIEND95=-133,29;MATEID=101474_1;EVENT=101474;SECONDARY;SU=8;PE=8;SR=0;ALG=PROD;AF=0.0001026;NSAMP=3;MSQ=70.84;AC=3;AN=29246;NFAM=3
chr11	5871723	551995	N	<INV>	60.01	LOW	SVTYPE=INV;POS=5871723;SVLEN=154;END=5871877;STRANDS=++:2,--:2;IMPRECISE;CIPOS=-23,13;CIEND=-34,9;CIPOS95=-14,13;CIEND95=-33,0;SU=4;PE=4;SR=0;ALG=PROD;AF=0.0001026;NSAMP=3;MSQ=17.66;AC=3;AN=29246;NFAM=3
chr11	5875803	159856	N	<DEL>	755.53	PASS	SVTYPE=DEL;POS=5875803;SVLEN=-61543;END=5937346;STRANDS=+-:28;CIPOS=-2,1;CIEND=-9,9;CIPOS95=0,0;CIEND95=0,0;SU=28;PE=16;SR=12;ALG=PROD;AF=3.419e-05;NSAMP=1;MSQ=755.46;AC=1;AN=29246;NFAM=1
chr11	5886851	159857	N	<DEL>	400.93	PASS	SVTYPE=DEL;POS=5886851;SVLEN=-162;END=5887013;STRANDS=+-:16;CIPOS=-24,23;CIEND=-24,23;CIPOS95=0,0;CIEND95=0,0;SU=16;PE=0;SR=16;ALG=PROD;AF=3.419e-05;NSAMP=1;MSQ=221.8;AC=1;AN=29246;NFAM=1
chr11	5904540	880_2	N	N]chr1:205551972]	266.47	LOW	SVTYPE=BND;POS=5904540;STRANDS=++:26;CIPOS=-9,8;CIEND=-9,8;CIPOS95=0,0;CIEND95=0,0;MATEID=880_1;EVENT=880;SECONDARY;SU=26;PE=0;SR=26;ALG=PROD;AF=0.0002735;NSAMP=8;MSQ=32.7;AC=8;AN=29246;NFAM=8
chr11	5916392	465575	N	<DUP>	123.04	PASS	SVTYPE=DUP;POS=5916392;SVLEN=15417;END=5931809;STRANDS=-+:12;IMPRECISE;CIPOS=-470,9;CIEND=-8,307;CIPOS95=-88,2;CIEND95=0,101;SU=12;PE=12;SR=0;ALG=PROD;AF=3.419e-05;NSAMP=1;MSQ=122.1;AC=1;AN=29246;NFAM=1
chr11	5920436	551994_2	N	N]chr11:5868777]	42171.7	LOW	SVTYPE=BND;POS=5920436;STRANDS=++:4;IMPRECISE;CIPOS=-50,261;CIEND=-50,244;CIPOS95=-50,85;CIEND95=-50,74;MATEID=551994_1;EVENT=551994;SECONDARY;SU=4;PE=4;SR=0;ALG=PROD;AF=0.01928;NSAMP=564;MSQ=45.05;AC=564;AN=29246;NFAM=555
chr11	5921023	101475_2	N	[chr7:61104004[N	101545	LOW	SVTYPE=BND;POS=5921023;STRANDS=--:3018;IMPRECISE;CIPOS=-128,10;CIEND=-86,6;CIPOS95=-2,2;CIEND95=-1,1;MATEID=101475_1;EVENT=101475;SECONDARY;SU=3018;PE=3018;SR=0;AF=0.0437;NSAMP=1278;MSQ=49.79;AC=1278;AN=29246;NFAM=1250
chr11	5921288	101476_2	N	N]chr7:61103800]	118094	LOW	SVTYPE=BND;POS=5921288;STRANDS=++:6850;IMPRECISE;CIPOS=-9,83;CIEND=-5,45;CIPOS95=-2,2;CIEND95=0,0;MATEID=101476_1;EVENT=101476;SECONDARY;SU=6850;PE=6850;SR=0;AF=0.04695;NSAMP=1373;MSQ=51.39;AC=1373;AN=29246;NFAM=1337
chr11	5922039	159860_1	N	N[chr11:5922135[	404.58	LOW	SVTYPE=BND;POS=5922039;STRANDS=+-:18;CIPOS=-23,22;CIEND=-23,22;CIPOS95=0,0;CIEND95=0,0;MATEID=159860_2;EVENT=159860;SU=18;PE=0;SR=18;ALG=PROD;AF=3.419e-05;NSAMP=1;MSQ=164.82;RECLASSIFIED;AC=1;AN=29246;NFAM=1
chr11	5922135	159860_2	N	]chr11:5922039]N	404.58	LOW	SVTYPE=BND;POS=5922039;STRANDS=+-:18;CIPOS=-23,22;CIEND=-23,22;CIPOS95=0,0;CIEND95=0,0;MATEID=159860_1;EVENT=159860;SECONDARY;SU=18;PE=0;SR=18;ALG=PROD;AF=3.419e-05;NSAMP=1;MSQ=164.82;RECLASSIFIED;AC=1;AN=29246;NFAM=1
chr11	5933978	25607_1	N	N[chr20:37068749[	19495.8	LOW	SVTYPE=BND;POS=5933978;STRANDS=+-:2414;IMPRECISE;CIPOS=-9,40;CIEND=-129,10;CIPOS95=-1,1;CIEND95=-2,2;MATEID=25607_2;EVENT=25607;SU=2414;PE=2414;SR=0;ALG=PROD;AF=0.0145;NSAMP=424;MSQ=32.26;AC=424;AN=29246;NFAM=423
chr11	5935774	159863_1	N	N[chr11:5935861[	2682.25	LOW	SVTYPE=BND;POS=5935774;STRANDS=+-:100;CIPOS=-4,3;CIEND=-4,3;CIPOS95=0,0;CIEND95=0,0;MATEID=159863_2;EVENT=159863;SU=100;PE=1;SR=99;ALG=PROD;AF=0.0003077;NSAMP=9;MSQ=250.09;RECLASSIFIED;AC=9;AN=29246;NFAM=8
chr11	5935861	159863_2	N	]chr11:5935774]N	2682.25	LOW	SVTYPE=BND;POS=5935774;STRANDS=+-:100;CIPOS=-4,3;CIEND=-4,3;CIPOS95=0,0;CIEND95=0,0;MATEID=159863_1;EVENT=159863;SECONDARY;SU=100;PE=1;SR=99;ALG=PROD;AF=0.0003077;NSAMP=9;MSQ=250.09;RECLASSIFIED;AC=9;AN=29246;NFAM=8
chr11	5941350	159864	N	<DEL>	2197.56	PASS	SVTYPE=DEL;POS=5941350;SVLEN=-158;END=5941508;STRANDS=+-:89;CIPOS=-4,3;CIEND=-5,4;CIPOS95=0,0;CIEND95=0,0;SU=89;PE=2;SR=87;ALG=PROD;AF=0.0002052;NSAMP=6;MSQ=298.74;AC=6;AN=29246;NFAM=6
chr11	5984359	159866	N	<DEL>	72.23	PASS	SVTYPE=DEL;POS=5984359;SVLEN=-1693;END=5986052;STRANDS=+-:5;IMPRECISE;CIPOS=-10,460;CIEND=-426,9;CIPOS95=0,154;CIEND95=-119,2;SU=5;PE=5;SR=0;ALG=PROD;AF=6.839e-05;NSAMP=2;MSQ=35.66;AC=2;AN=29246;NFAM=2
chr11	5984360	159867_1	N	N[chr11:6057296[	1062.96	PASS	SVTYPE=BND;POS=5984360;STRANDS=+-:57;CIPOS=-25,24;CIEND=-25,22;CIPOS95=0,0;CIEND95=0,0;MATEID=159867_2;EVENT=159867;SU=57;PE=30;SR=27;ALG=PROD;AF=6.839e-05;NSAMP=2;MSQ=450.74;RECLASSIFIED;AC=2;AN=29246;NFAM=2
chr11	5986058	465576_1	N	]chr11:6057500]N	128.02	LOW	SVTYPE=BND;POS=5986058;STRANDS=-+:21;IMPRECISE;CIPOS=-324,33;CIEND=-50,359;CIPOS95=-23,23;CIEND95=-50,57;MATEID=465576_2;EVENT=465576;SU=21;PE=21;SR=0;ALG=PROD;AF=6.839e-05;NSAMP=2;MSQ=52.4;RECLASSIFIED;AC=2;AN=29246;NFAM=2
chr11	5986343	159868_1	N	N[chr11:6057608[	53.79	LOW	SVTYPE=BND;POS=5986343;STRANDS=+-:6;IMPRECISE;CIPOS=-10,511;CIEND=-561,9;CIPOS95=-2,91;CIEND95=-108,2;MATEID=159868_2;EVENT=159868;SU=6;PE=6;SR=0;ALG=PROD;AF=3.419e-05;NSAMP=1;MSQ=53.79;RECLASSIFIED;AC=1;AN=29246;NFAM=1
chr11	5986956	159869	N	<DEL>	1199.03	PASS	SVTYPE=DEL;POS=5986956;SVLEN=-583;END=5987539;STRANDS=+-:51;CIPOS=-30,29;CIEND=-25,29;CIPOS95=0,0;CIEND95=0,0;SU=51;PE=19;SR=32;ALG=PROD;AF=6.839e-05;NSAMP=2;MSQ=365.54;AC=2;AN=29246;NFAM=2
chr11	5997235	159870	N	<DEL>	221.89	PASS	SVTYPE=DEL;POS=5997235;SVLEN=-77;END=5997312;STRANDS=+-:9;CIPOS=-4,3;CIEND=-4,3;CIPOS95=0,0;CIEND95=0,0;SU=9;PE=0;SR=9;ALG=PROD;AF=3.419e-05;NSAMP=1;MSQ=221.88;AC=1;AN=29246;NFAM=1
chr11	5997663	159871	N	<DEL>	380.67	PASS	SVTYPE=DEL;POS=5997663;SVLEN=-1720;END=5999383;STRANDS=+-:16;CIPOS=-9,7;CIEND=-8,2;CIPOS95=0,0;CIEND95=0,0;SU=16;PE=12;SR=4;ALG=PROD;AF=3.419e-05;NSAMP=1;MSQ=380.67;AC=1;AN=29246;NFAM=1
chr11	6002769	465577_1	N	]chr11:6027487]N	1725.56	LOW	SVTYPE=BND;POS=6002769;STRANDS=-+:222;IMPRECISE;CIPOS=-315,11;CIEND=-14,238;CIPOS95=-9,9;CIEND95=-5,5;MATEID=465577_2;EVENT=465577;SU=222;PE=222;SR=0;ALG=PROD;AF=0.0003419;NSAMP=10;MSQ=51.14;RECLASSIFIED;AC=10;AN=29246;NFAM=10
chr11	6003072	551998_1	N	N]chr11:6030573]	1670.37	LOW	SVTYPE=BND;POS=6003072;STRANDS=++:190;CIPOS=-3,1;CIEND=-2,2;CIPOS95=0,0;CIEND95=0,0;MATEID=551998_2;EVENT=551998;SU=190;PE=42;SR=148;ALG=PROD;AF=0.0003419;NSAMP=10;MSQ=101.46;AC=10;AN=29246;NFAM=10
chr11	6003073	159872_1	N	N[chr11:6033633[	8899.39	PASS	SVTYPE=BND;POS=6003073;STRANDS=+-:299;IMPRECISE;CIPOS=-6,333;CIEND=-296,9;CIPOS95=-6,18;CIEND95=-7,7;MATEID=159872_2;EVENT=159872;SU=299;PE=299;SR=0;ALG=PROD;AF=0.0005813;NSAMP=17;MSQ=220.03;RECLASSIFIED;AC=17;AN=29246;NFAM=17
chr11	6010842	73343_2	N	N]chr4:165594337]	26.89	LOW	SVTYPE=BND;POS=6010842;STRANDS=++:4;IMPRECISE;CIPOS=-8,6;CIEND=-9,8;CIPOS95=-1,1;CIEND95=0,0;MATEID=73343_1;EVENT=73343;SECONDARY;SU=4;PE=0;SR=4;ALG=PROD;AF=3.419e-05;NSAMP=1;MSQ=26.87;AC=1;AN=29246;NFAM=1
chr11	6011205	24640_1	N	]chr17:19814439]N	30850.4	LOW	SVTYPE=BND;POS=6011205;STRANDS=-+:892;CIPOS=0,0;CIEND=-1,0;CIPOS95=0,0;CIEND95=0,0;MATEID=24640_2;EVENT=24640;SU=892;PE=0;SR=892;ALG=PROD;AF=0.01939;NSAMP=563;MSQ=27.72;AC=567;AN=29246;NFAM=557
chr11	6027448	159873_1	N	N[chr11:6046480[	66.06	LOW	SVTYPE=BND;POS=6027448;STRANDS=+-:6;IMPRECISE;CIPOS=-10,214;CIEND=-432,9;CIPOS95=-2,68;CIEND95=-141,1;MATEID=159873_2;EVENT=159873;SU=6;PE=6;SR=0;ALG=PROD;AF=3.419e-05;NSAMP=1;MSQ=65.81;RECLASSIFIED;AC=1;AN=29246;NFAM=1
chr11	6027487	465577_2	N	N[chr11:6002769[	1725.56	LOW	SVTYPE=BND;POS=6002769;STRANDS=-+:222;IMPRECISE;CIPOS=-14,238;CIEND=-315,11;CIPOS95=-5,5;CIEND95=-9,9;MATEID=465577_1;EVENT=465577;SECONDARY;SU=222;PE=222;SR=0;ALG=PROD;AF=0.0003419;NSAMP=10;MSQ=51.14;RECLASSIFIED;AC=10;AN=29246;NFAM=10
chr11	6027656	465578_1	N	]chr11:6046722]N	51.71	LOW	SVTYPE=BND;POS=6027656;STRANDS=-+:8;IMPRECISE;CIPOS=-422,9;CIEND=-10,472;CIPOS95=-63,3;CIEND95=-2,104;MATEID=465578_2;EVENT=465578;SU=8;PE=8;SR=0;ALG=PROD;AF=3.419e-05;NSAMP=1;MSQ=51.66;RECLASSIFIED;AC=1;AN=29246;NFAM=1
chr11	6030506	551999_1	N	[chr11:6033636[N	6165.33	LOW	SVTYPE=BND;POS=6030506;STRANDS=--:418;CIPOS=-2,1;CIEND=-2,2;CIPOS95=0,0;CIEND95=0,0;MATEID=551999_2;EVENT=551999;SU=418;PE=121;SR=297;ALG=PROD;AF=0.0005129;NSAMP=15;MSQ=232.1;AC=15;AN=29246;NFAM=15
chr11	6030573	551998_2	N	N]chr11:6003072]	1670.37	LOW	SVTYPE=BND;POS=6030573;STRANDS=++:190;CIPOS=-2,2;CIEND=-3,1;CIPOS95=0,0;CIEND95=0,0;MATEID=551998_1;EVENT=551998;SECONDARY;SU=190;PE=42;SR=148;ALG=PROD;AF=0.0003419;NSAMP=10;MSQ=101.46;AC=10;AN=29246;NFAM=10
chr11	6033633	159872_2	N	]chr11:6003073]N	8899.39	PASS	SVTYPE=BND;POS=6003073;STRANDS=+-:299;IMPRECISE;CIPOS=-296,9;CIEND=-6,333;CIPOS95=-7,7;CIEND95=-6,18;MATEID=159872_1;EVENT=159872;SECONDARY;SU=299;PE=299;SR=0;ALG=PROD;AF=0.0005813;NSAMP=17;MSQ=220.03;RECLASSIFIED;AC=17;AN=29246;NFAM=17
chr11	6033636	551999_2	N	[chr11:6030506[N	6165.33	LOW	SVTYPE=BND;POS=6033636;STRANDS=--:418;CIPOS=-2,2;CIEND=-2,1;CIPOS95=0,0;CIEND95=0,0;MATEID=551999_1;EVENT=551999;SECONDARY;SU=418;PE=121;SR=297;ALG=PROD;AF=0.0005129;NSAMP=15;MSQ=232.1;AC=15;AN=29246;NFAM=15
chr11	6040553	465579_1	N	]chr11:6688082]N	24623.2	LOW	SVTYPE=BND;POS=6040553;STRANDS=-+:246;CIPOS=-3,3;CIEND=-3,3;CIPOS95=0,0;CIEND95=0,0;MATEID=465579_2;EVENT=465579;SU=246;PE=0;SR=246;ALG=PROD;AF=0.02896;NSAMP=836;MSQ=17.75;RECLASSIFIED;AC=847;AN=29246;NFAM=828
chr11	6042861	465580_1	N	]chr11:6044513]N	79934.6	LOW	SVTYPE=BND;POS=6042861;STRANDS=-+:6992;CIPOS=0,0;CIEND=0,0;CIPOS95=0,0;CIEND95=0,0;MATEID=465580_2;EVENT=465580;SU=6992;PE=4607;SR=2385;ALG=PROD;AF=0.01118;NSAMP=321;MSQ=210.66;RECLASSIFIED;AC=327;AN=29246;NFAM=308
chr11	6043257	159874_1	N	N[chr11:6044603[	117701	PASS	SVTYPE=BND;POS=6043257;STRANDS=+-:6156;CIPOS=0,0;CIEND=0,0;CIPOS95=0,0;CIEND95=0,0;MATEID=159874_2;EVENT=159874;SU=6156;PE=3431;SR=2725;ALG=PROD;AF=0.01094;NSAMP=320;MSQ=314.97;RECLASSIFIED;AC=320;AN=29246;NFAM=307
chr11	6044513	465580_2	N	N[chr11:6042861[	79934.6	LOW	SVTYPE=BND;POS=6042861;STRANDS=-+:6992;CIPOS=0,0;CIEND=0,0;CIPOS95=0,0;CIEND95=0,0;MATEID=465580_1;EVENT=465580;SECONDARY;SU=6992;PE=4607;SR=2385;ALG=PROD;AF=0.01118;NSAMP=321;MSQ=210.66;RECLASSIFIED;AC=327;AN=29246;NFAM=308
chr11	6044603	159874_2	N	]chr11:6043257]N	117701	PASS	SVTYPE=BND;POS=6043257;STRANDS=+-:6156;CIPOS=0,0;CIEND=0,0;CIPOS95=0,0;CIEND95=0,0;MATEID=159874_1;EVENT=159874;SECONDARY;SU=6156;PE=3431;SR=2725;ALG=PROD;AF=0.01094;NSAMP=320;MSQ=314.97;RECLASSIFIED;AC=320;AN=29246;NFAM=307
chr11	6044832	159875	N	<DEL>	272.58	PASS	SVTYPE=DEL;POS=6044832;SVLEN=-1775;END=6046607;STRANDS=+-:14;CIPOS=-10,9;CIEND=-10,9;CIPOS95=0,0;CIEND95=0,0;SU=14;PE=7;SR=7;ALG=PROD;AF=3.419e-05;NSAMP=1;MSQ=272.58;AC=1;AN=29246;NFAM=1
chr11	6046480	159873_2	N	]chr11:6027448]N	66.06	LOW	SVTYPE=BND;POS=6027448;STRANDS=+-:6;IMPRECISE;CIPOS=-432,9;CIEND=-10,214;CIPOS95=-141,1;CIEND95=-2,68;MATEID=159873_1;EVENT=159873;SECONDARY;SU=6;PE=6;SR=0;ALG=PROD;AF=3.419e-05;NSAMP=1;MSQ=65.81;RECLASSIFIED;AC=1;AN=29246;NFAM=1
chr11	6046722	465578_2	N	N[chr11:6027656[	51.71	LOW	SVTYPE=BND;POS=6027656;STRANDS=-+:8;IMPRECISE;CIPOS=-10,472;CIEND=-422,9;CIPOS95=-2,104;CIEND95=-63,3;MATEID=465578_1;EVENT=465578;SECONDARY;SU=8;PE=8;SR=0;ALG=PROD;AF=3.419e-05;NSAMP=1;MSQ=51.66;RECLASSIFIED;AC=1;AN=29246;NFAM=1
chr11	6057296	159867_2	N	]chr11:5984360]N	1062.96	PASS	SVTYPE=BND;POS=5984360;STRANDS=+-:57;CIPOS=-25,22;CIEND=-25,24;CIPOS95=0,0;CIEND95=0,0;MATEID=159867_1;EVENT=159867;SECONDARY;SU=57;PE=30;SR=27;ALG=PROD;AF=6.839e-05;NSAMP=2;MSQ=450.74;RECLASSIFIED;AC=2;AN=29246;NFAM=2
chr11	6057500	465576_2	N	N[chr11:5986058[	128.02	LOW	SVTYPE=BND;POS=5986058;STRANDS=-+:21;IMPRECISE;CIPOS=-50,359;CIEND=-324,33;CIPOS95=-50,57;CIEND95=-23,23;MATEID=465576_1;EVENT=465576;SECONDARY;SU=21;PE=21;SR=0;ALG=PROD;AF=6.839e-05;NSAMP=2;MSQ=52.4;RECLASSIFIED;AC=2;AN=29246;NFAM=2
chr11	6057608	159868_2	N	]chr11:5986343]N	53.79	LOW	SVTYPE=BND;POS=5986343;STRANDS=+-:6;IMPRECISE;CIPOS=-561,9;CIEND=-10,511;CIPOS95=-108,2;CIEND95=-2,91;MATEID=159868_1;EVENT=159868;SECONDARY;SU=6;PE=6;SR=0;ALG=PROD;AF=3.419e-05;NSAMP=1;MSQ=53.79;RECLASSIFIED;AC=1;AN=29246;NFAM=1
chr11	6064026	159876	N	<DEL>	3800.31	PASS	SVTYPE=DEL;POS=6064026;SVLEN=-718;END=6064744;STRANDS=+-:152;CIPOS=-3,2;CIEND=-7,4;CIPOS95=0,0;CIEND95=0,0;SU=152;PE=88;SR=64;ALG=PROD;AF=0.0002393;NSAMP=7;MSQ=428.13;AC=7;AN=29246;NFAM=7
chr11	6069933	159877	N	<DEL>	239.6	PASS	SVTYPE=DEL;POS=6069933;SVLEN=-5522;END=6075455;STRANDS=+-:10;IMPRECISE;CIPOS=-30,646;CIEND=-251,354;CIPOS95=-30,299;CIEND95=-251,315;SU=10;PE=10;SR=0;ALG=SUM;AF=6.839e-05;NSAMP=2;MSQ=119.8;AC=2;AN=29246;NFAM=2
chr11	6070697	25514_1	N	N[chr20:12341144[	7927.69	LOW	SVTYPE=BND;POS=6070697;STRANDS=+-:731;IMPRECISE;CIPOS=-11,188;CIEND=-275,7;CIPOS95=-3,3;CIEND95=-23,7;MATEID=25514_2;EVENT=25514;SU=731;PE=731;SR=0;ALG=PROD;AF=0.006633;NSAMP=194;MSQ=26.33;AC=194;AN=29246;NFAM=193
chr11	6072603	159878_1	N	N[chr11:7914902[	1467.27	LOW	SVTYPE=BND;POS=6072603;STRANDS=+-:57;IMPRECISE;CIPOS=-78,717;CIEND=-715,349;CIPOS95=-78,341;CIEND95=-277,277;MATEID=159878_2;EVENT=159878;SU=57;PE=57;SR=0;ALG=SUM;AF=0.001573;NSAMP=46;MSQ=18.27;RECLASSIFIED;AC=46;AN=29246;NFAM=46
chr11	6072909	24522_1	N	]chr16:86745064]N	717.77	LOW	SVTYPE=BND;POS=6072909;STRANDS=-+:5;IMPRECISE;CIPOS=-636,46;CIEND=-50,493;CIPOS95=-207,46;CIEND95=-50,130;MATEID=24522_2;EVENT=24522;SU=5;PE=5;SR=0;ALG=PROD;AF=0.0009916;NSAMP=29;MSQ=16.7;AC=29;AN=29246;NFAM=29
chr11	6072952	465581_1	N	]chr11:7915475]N	152.61	LOW	SVTYPE=BND;POS=6072952;STRANDS=-+:31;IMPRECISE;CIPOS=-338,29;CIEND=-30,344;CIPOS95=-14,14;CIEND95=-30,34;MATEID=465581_2;EVENT=465581;SU=31;PE=31;SR=0;ALG=PROD;AF=0.0002052;NSAMP=6;MSQ=22.18;RECLASSIFIED;AC=6;AN=29246;NFAM=6
chr11	6073152	73344_2	N	N[chr4:189482747[	600.44	LOW	SVTYPE=BND;POS=6073152;STRANDS=-+:13;IMPRECISE;CIPOS=-30,495;CIEND=-446,29;CIPOS95=-30,102;CIEND95=-62,29;MATEID=73344_1;EVENT=73344;SECONDARY;SU=13;PE=13;SR=0;ALG=PROD;AF=0.0006155;NSAMP=18;MSQ=22.66;AC=18;AN=29246;NFAM=17
chr11	6081083	159880_1	N	N[chr11:6081153[	3890.06	LOW	SVTYPE=BND;POS=6081083;STRANDS=+-:100;CIPOS=-3,4;CIEND=-5,3;CIPOS95=0,0;CIEND95=0,0;MATEID=159880_2;EVENT=159880;SU=100;PE=2;SR=98;ALG=PROD;AF=0.0006155;NSAMP=18;MSQ=207.29;RECLASSIFIED;AC=18;AN=29246;NFAM=18
chr11	6081153	159880_2	N	]chr11:6081083]N	3890.06	LOW	SVTYPE=BND;POS=6081083;STRANDS=+-:100;CIPOS=-5,3;CIEND=-3,4;CIPOS95=0,0;CIEND95=0,0;MATEID=159880_1;EVENT=159880;SECONDARY;SU=100;PE=2;SR=98;ALG=PROD;AF=0.0006155;NSAMP=18;MSQ=207.29;RECLASSIFIED;AC=18;AN=29246;NFAM=18
chr11	6099521	18278_2	N	N]chr10:27701847]	330316	LOW	SVTYPE=BND;POS=6099521;STRANDS=++:2357;CIPOS=0,0;CIEND=0,0;CIPOS95=0,0;CIEND95=0,0;MATEID=18278_1;EVENT=18278;SECONDARY;SU=2357;PE=0;SR=2357;ALG=PROD;AF=0.1764;NSAMP=3477;MSQ=48.97;AC=5160;AN=29246;NFAM=3303
chr11	6099523	159881_1	N	N[chr11:6099574[	670323	LOW	SVTYPE=BND;POS=6099523;STRANDS=+-:4;CIPOS=-9,8;CIEND=-9,8;CIPOS95=0,0;CIEND95=0,0;MATEID=159881_2;EVENT=159881;SU=4;PE=0;SR=4;ALG=PROD;AF=0.2749;NSAMP=5367;MSQ=64.34;RECLASSIFIED;AC=8036;AN=29228;NFAM=5035
chr11	6099523	25092_1	N	N[chr18:66361520[	34.21	LOW	SVTYPE=BND;POS=6099523;STRANDS=+-:12;CIPOS=-26,25;CIEND=-26,25;CIPOS95=0,0;CIEND95=0,0;MATEID=25092_2;EVENT=25092;SU=12;PE=0;SR=12;ALG=PROD;AF=0.0001026;NSAMP=3;MSQ=9.75;AC=3;AN=29246;NFAM=3
chr11	6099566	465582_1	N	]chr11:128653104]N	27497.3	LOW	SVTYPE=BND;POS=6099566;STRANDS=-+:63;CIPOS=-9,8;CIEND=-9,8;CIPOS95=0,0;CIEND95=0,0;MATEID=465582_2;EVENT=465582;SU=63;PE=0;SR=63;ALG=PROD;AF=0.03166;NSAMP=911;MSQ=15.56;RECLASSIFIED;AC=926;AN=29246;NFAM=894
chr11	6099567	24682_1	N	[chr17:28778677[N	195817	LOW	SVTYPE=BND;POS=6099567;STRANDS=--:756;CIPOS=-1,1;CIEND=-1,1;CIPOS95=0,0;CIEND95=0,0;MATEID=24682_2;EVENT=24682;SU=756;PE=0;SR=756;ALG=PROD;AF=0.09324;NSAMP=2615;MSQ=39.26;AC=2727;AN=29246;NFAM=2524
chr11	6099567	25422_1	N	]chr19:54011249]N	151782	LOW	SVTYPE=BND;POS=6099567;STRANDS=-+:1418;CIPOS=0,0;CIEND=0,0;CIPOS95=0,0;CIEND95=0,0;MATEID=25422_2;EVENT=25422;SU=1418;PE=0;SR=1418;ALG=PROD;AF=0.07136;NSAMP=2086;MSQ=38.39;AC=2087;AN=29246;NFAM=2037
chr11	6099574	159881_2	N	]chr11:6099523]N	670323	LOW	SVTYPE=BND;POS=6099523;STRANDS=+-:4;CIPOS=-9,8;CIEND=-9,8;CIPOS95=0,0;CIEND95=0,0;MATEID=159881_1;EVENT=159881;SECONDARY;SU=4;PE=0;SR=4;ALG=PROD;AF=0.2749;NSAMP=5367;MSQ=64.34;RECLASSIFIED;AC=8036;AN=29228;NFAM=5035
chr11	6106615	25879_1	N	]chr22:28567509]N	121744	LOW	SVTYPE=BND;POS=6106615;STRANDS=-+:22;CIPOS=-29,28;CIEND=-29,28;CIPOS95=0,0;CIEND95=0,0;MATEID=25879_2;EVENT=25879;SU=22;PE=0;SR=22;ALG=PROD;AF=0.0888;NSAMP=2594;MSQ=26.46;AC=2597;AN=29246;NFAM=2478
chr11	6111371	60602_2	N	N]chr3:34704772]	114.03	LOW	SVTYPE=BND;POS=6111371;STRANDS=++:6;CIPOS=-6,5;CIEND=-6,5;CIPOS95=0,0;CIEND95=0,0;MATEID=60602_1;EVENT=60602;SECONDARY;SU=6;PE=0;SR=6;ALG=PROD;AF=3.419e-05;NSAMP=1;MSQ=113.91;AC=1;AN=29246;NFAM=1
chr11	6111376	60779_2	N	[chr3:34704727[N	30.1	LOW	SVTYPE=BND;POS=6111376;STRANDS=--:4;IMPRECISE;CIPOS=-9,8;CIEND=-9,8;CIPOS95=0,1;CIEND95=0,0;MATEID=60779_1;EVENT=60779;SECONDARY;SU=4;PE=0;SR=4;ALG=PROD;AF=3.419e-05;NSAMP=1;MSQ=29.94;AC=1;AN=29246;NFAM=1
chr11	6119848	159882	N	<DEL>	329.93	PASS	SVTYPE=DEL;POS=6119848;SVLEN=-27048;END=6146896;STRANDS=+-:19;IMPRECISE;CIPOS=-30,233;CIEND=-297,20;CIPOS95=-30,37;CIEND95=-35,20;SU=19;PE=19;SR=0;ALG=PROD;AF=0.0001026;NSAMP=3;MSQ=69.81;AC=3;AN=29246;NFAM=3
chr11	6121911	465583_1	N	]chr11:6148731]N	124.76	LOW	SVTYPE=BND;POS=6121911;STRANDS=-+:13;IMPRECISE;CIPOS=-591,29;CIEND=-30,380;CIPOS95=-96,29;CIEND95=-30,55;MATEID=465583_2;EVENT=465583;SU=13;PE=13;SR=0;ALG=PROD;AF=0.0001368;NSAMP=4;MSQ=15.76;RECLASSIFIED;AC=4;AN=29246;NFAM=4
chr11	6148731	465583_2	N	N[chr11:6121911[	124.76	LOW	SVTYPE=BND;POS=6121911;STRANDS=-+:13;IMPRECISE;CIPOS=-30,380;CIEND=-591,29;CIPOS95=-30,55;CIEND95=-96,29;MATEID=465583_1;EVENT=465583;SECONDARY;SU=13;PE=13;SR=0;ALG=PROD;AF=0.0001368;NSAMP=4;MSQ=15.76;RECLASSIFIED;AC=4;AN=29246;NFAM=4
chr11	6156756	159885_1	N	N[chr11:6157154[	404.27	LOW	SVTYPE=BND;POS=6156756;STRANDS=+-:5;IMPRECISE;CIPOS=-4,9;CIEND=-10,9;CIPOS95=0,3;CIEND95=0,0;MATEID=159885_2;EVENT=159885;SU=5;PE=0;SR=5;ALG=PROD;AF=0.0004445;NSAMP=13;MSQ=15.62;RECLASSIFIED;AC=13;AN=29246;NFAM=13
chr11	6157154	159885_2	N	]chr11:6156756]N	404.27	LOW	SVTYPE=BND;POS=6156756;STRANDS=+-:5;IMPRECISE;CIPOS=-10,9;CIEND=-4,9;CIPOS95=0,0;CIEND95=0,3;MATEID=159885_1;EVENT=159885;SECONDARY;SU=5;PE=0;SR=5;ALG=PROD;AF=0.0004445;NSAMP=13;MSQ=15.62;RECLASSIFIED;AC=13;AN=29246;NFAM=13
chr11	6160512	159886_1	N	N[chr11:6160964[	2668.55	LOW	SVTYPE=BND;POS=6160512;STRANDS=+-:4;CIPOS=-9,8;CIEND=-9,8;CIPOS95=0,0;CIEND95=0,0;MATEID=159886_2;EVENT=159886;SU=4;PE=0;SR=4;ALG=PROD;AF=0.001641;NSAMP=48;MSQ=12.2;RECLASSIFIED;AC=48;AN=29246;NFAM=48
chr11	6160964	159886_2	N	]chr11:6160512]N	2668.55	LOW	SVTYPE=BND;POS=6160512;STRANDS=+-:4;CIPOS=-9,8;CIEND=-9,8;CIPOS95=0,0;CIEND95=0,0;MATEID=159886_1;EVENT=159886;SECONDARY;SU=4;PE=0;SR=4;ALG=PROD;AF=0.001641;NSAMP=48;MSQ=12.2;RECLASSIFIED;AC=48;AN=29246;NFAM=48
chr11	6162204	159887_1	N	N[chr11:6169622[	395.13	LOW	SVTYPE=BND;POS=6162204;STRANDS=+-:24;CIPOS=-4,2;CIEND=-3,1;CIPOS95=0,0;CIEND95=0,0;MATEID=159887_2;EVENT=159887;SU=24;PE=13;SR=11;ALG=PROD;AF=3.419e-05;NSAMP=1;MSQ=14.98;RECLASSIFIED;AC=1;AN=29246;NFAM=1
chr11	6168459	159888	N	<DEL>	95168.3	PASS	SVTYPE=DEL;POS=6168459;SVLEN=-3311;END=6171770;STRANDS=+-:4050;CIPOS=0,0;CIEND=0,0;CIPOS95=0,0;CIEND95=0,0;SU=4050;PE=2379;SR=1671;ALG=PROD;AF=0.005437;NSAMP=157;MSQ=479.56;AC=159;AN=29246;NFAM=153
chr11	6169622	159887_2	N	]chr11:6162204]N	395.13	LOW	SVTYPE=BND;POS=6162204;STRANDS=+-:24;CIPOS=-3,1;CIEND=-4,2;CIPOS95=0,0;CIEND95=0,0;MATEID=159887_1;EVENT=159887;SECONDARY;SU=24;PE=13;SR=11;ALG=PROD;AF=3.419e-05;NSAMP=1;MSQ=14.98;RECLASSIFIED;AC=1;AN=29246;NFAM=1
chr11	6171133	159889	N	<DEL>	353.69	PASS	SVTYPE=DEL;POS=6171133;SVLEN=-114;END=6171247;STRANDS=+-:13;CIPOS=-10,9;CIEND=-10,9;CIPOS95=0,0;CIEND95=0,0;SU=13;PE=0;SR=13;ALG=PROD;AF=3.42e-05;NSAMP=1;MSQ=353.68;AC=1;AN=29242;NFAM=1
chr11	6182394	159890_1	N	N[chr11:6182469[	709.05	LOW	SVTYPE=BND;POS=6182394;STRANDS=+-:31;CIPOS=-30,29;CIEND=-30,29;CIPOS95=0,0;CIEND95=0,0;MATEID=159890_2;EVENT=159890;SU=31;PE=0;SR=31;ALG=PROD;AF=3.419e-05;NSAMP=1;MSQ=269.64;RECLASSIFIED;AC=1;AN=29246;NFAM=1
chr11	6182469	159890_2	N	]chr11:6182394]N	709.05	LOW	SVTYPE=BND;POS=6182394;STRANDS=+-:31;CIPOS=-30,29;CIEND=-30,29;CIPOS95=0,0;CIEND95=0,0;MATEID=159890_1;EVENT=159890;SECONDARY;SU=31;PE=0;SR=31;ALG=PROD;AF=3.419e-05;NSAMP=1;MSQ=269.64;RECLASSIFIED;AC=1;AN=29246;NFAM=1
chr11	6235658	1099_2	N	]chr1:38896086]N	392.44	LOW	SVTYPE=BND;POS=6235658;STRANDS=+-:34;CIPOS=-30,29;CIEND=-27,27;CIPOS95=0,0;CIEND95=0,0;MATEID=1099_1;EVENT=1099;SECONDARY;SU=34;PE=26;SR=8;ALG=PROD;AF=0.0001026;NSAMP=3;MSQ=130.77;AC=3;AN=29246;NFAM=3
chr11	6235659	24129_1	N	[chr15:65531567[N	170.78	LOW	SVTYPE=BND;POS=6235659;STRANDS=--:11;IMPRECISE;CIPOS=-50,44;CIEND=-50,45;CIPOS95=-1,1;CIEND95=-1,1;MATEID=24129_2;EVENT=24129;SU=11;PE=8;SR=3;ALG=PROD;AF=3.419e-05;NSAMP=1;MSQ=158.61;AC=1;AN=29246;NFAM=1
chr11	6235961	1227_2	N	N[chr1:38896072[	111.4	LOW	SVTYPE=BND;POS=6235961;STRANDS=-+:16;IMPRECISE;CIPOS=-30,368;CIEND=-420,29;CIPOS95=-30,70;CIEND95=-106,29;MATEID=1227_1;EVENT=1227;SECONDARY;SU=16;PE=16;SR=0;ALG=PROD;AF=6.839e-05;NSAMP=2;MSQ=54.18;AC=2;AN=29246;NFAM=2
chr11	6235963	24130_1	N	N]chr15:65531581]	200.5	LOW	SVTYPE=BND;POS=6235963;STRANDS=++:12;IMPRECISE;CIPOS=-50,316;CIEND=-46,276;CIPOS95=-38,38;CIEND95=-46,65;MATEID=24130_2;EVENT=24130;SU=12;PE=12;SR=0;ALG=PROD;AF=3.419e-05;NSAMP=1;MSQ=200.5;AC=1;AN=29246;NFAM=1
chr11	6242348	159892	N	<DEL>	341.81	PASS	SVTYPE=DEL;POS=6242348;SVLEN=-142;END=6242490;STRANDS=+-:9;CIPOS=-4,3;CIEND=-4,3;CIPOS95=0,0;CIEND95=0,0;SU=9;PE=0;SR=9;ALG=PROD;AF=3.419e-05;NSAMP=1;MSQ=341.78;AC=1;AN=29246;NFAM=1
chr11	6246950	18618_2	N	[chr10:27316831[N	34003.3	LOW	SVTYPE=BND;POS=6246950;STRANDS=--:1025;IMPRECISE;CIPOS=-276,9;CIEND=-216,5;CIPOS95=-30,9;CIEND95=-3,3;MATEID=18618_1;EVENT=18618;SECONDARY;SU=1025;PE=1025;SR=0;ALG=PROD;AF=0.0237;NSAMP=693;MSQ=25.02;AC=693;AN=29246;NFAM=676
chr11	6246959	18376_2	N	]chr10:26600732]N	592.95	LOW	SVTYPE=BND;POS=6246959;STRANDS=+-:38;IMPRECISE;CIPOS=-368,9;CIEND=-30,239;CIPOS95=-70,9;CIEND95=-28,28;MATEID=18376_1;EVENT=18376;SECONDARY;SU=38;PE=38;SR=0;ALG=PROD;AF=0.0009916;NSAMP=29;MSQ=16.73;AC=29;AN=29246;NFAM=29
chr11	6247058	18377_2	N	N[chr10:26600805[	2089.57	LOW	SVTYPE=BND;POS=6247058;STRANDS=-+:4;IMPRECISE;CIPOS=-10,672;CIEND=-570,9;CIPOS95=-1,223;CIEND95=-195,1;MATEID=18377_1;EVENT=18377;SECONDARY;SU=4;PE=4;SR=0;ALG=PROD;AF=0.002975;NSAMP=87;MSQ=19.89;AC=87;AN=29246;NFAM=87
chr11	6247622	24930_1	N	]chr18:11649269]N	41.93	LOW	SVTYPE=BND;POS=6247622;STRANDS=-+:19;CIPOS=-10,9;CIEND=-10,9;CIPOS95=0,0;CIEND95=0,0;MATEID=24930_2;EVENT=24930;SU=19;PE=0;SR=19;ALG=PROD;AF=0.0001368;NSAMP=4;MSQ=8.82;AC=4;AN=29246;NFAM=4
chr11	6255565	24779_1	N	N]chr17:51565184]	255.72	LOW	SVTYPE=BND;POS=6255565;STRANDS=++:43;CIPOS=-9,8;CIEND=-9,8;CIPOS95=0,0;CIEND95=0,0;MATEID=24779_2;EVENT=24779;SU=43;PE=0;SR=43;ALG=PROD;AF=0.0003077;NSAMP=9;MSQ=13.85;AC=9;AN=29246;NFAM=9
chr11	6256053	159894	N	<DEL>	1061.25	PASS	SVTYPE=DEL;POS=6256053;SVLEN=-6355;END=6262408;STRANDS=+-:43;CIPOS=-10,9;CIEND=-10,9;CIPOS95=0,0;CIEND95=0,0;SU=43;PE=27;SR=16;ALG=PROD;AF=3.419e-05;NSAMP=1;MSQ=1061.23;AC=1;AN=29246;NFAM=1
chr11	6259549	881_2	N	N]chr1:183977835]	45.38	LOW	SVTYPE=BND;POS=6259549;STRANDS=++:4;CIPOS=-9,8;CIEND=-9,8;CIPOS95=0,0;CIEND95=0,0;MATEID=881_1;EVENT=881;SECONDARY;SU=4;PE=0;SR=4;ALG=PROD;AF=0.0001026;NSAMP=3;MSQ=13.78;AC=3;AN=29246;NFAM=3
chr11	6261284	882_2	N	N]chr1:63633954]	88.94	LOW	SVTYPE=BND;POS=6261284;STRANDS=++:4;IMPRECISE;CIPOS=-10,486;CIEND=-9,572;CIPOS95=-1,169;CIEND95=-1,200;MATEID=882_1;EVENT=882;SECONDARY;SU=4;PE=4;SR=0;ALG=PROD;AF=0.0002393;NSAMP=7;MSQ=10.68;AC=7;AN=29246;NFAM=7
chr11	6261454	22963_1	N	N[chr12:8350822[	2603.6	LOW	SVTYPE=BND;POS=6261454;STRANDS=+-:75;IMPRECISE;CIPOS=-10,281;CIEND=-520,9;CIPOS95=-8,8;CIEND95=-48,9;MATEID=22963_2;EVENT=22963;SU=75;PE=75;SR=0;ALG=PROD;AF=0.003009;NSAMP=87;MSQ=21.05;AC=88;AN=29246;NFAM=87
chr11	6261454	552002_1	N	N]chr11:107946489]	9104.44	LOW	SVTYPE=BND;POS=6261454;STRANDS=++:9;IMPRECISE;CIPOS=-30,145;CIEND=-27,536;CIPOS95=-30,46;CIEND95=-27,124;MATEID=552002_2;EVENT=552002;SU=9;PE=9;SR=0;ALG=PROD;AF=0.009711;NSAMP=284;MSQ=18.51;AC=284;AN=29246;NFAM=284
chr11	6261463	22962_1	N	]chr12:8350926]N	16645	LOW	SVTYPE=BND;POS=6261463;STRANDS=-+:162;CIPOS=-6,7;CIEND=-3,6;CIPOS95=0,0;CIEND95=0,0;MATEID=22962_2;EVENT=22962;SU=162;PE=81;SR=81;ALG=PROD;AF=0.01262;NSAMP=365;MSQ=23.39;AC=369;AN=29246;NFAM=361
chr11	6261463	25645_1	N	]chr20:49108535]N	18380.3	LOW	SVTYPE=BND;POS=6261463;STRANDS=-+:4;IMPRECISE;CIPOS=-30,29;CIEND=-29,29;CIPOS95=-1,1;CIEND95=-1,1;MATEID=25645_2;EVENT=25645;SU=4;PE=2;SR=2;ALG=PROD;AF=0.01539;NSAMP=444;MSQ=23.37;AC=450;AN=29246;NFAM=436
chr11	6264743	60780_2	N	N[chr3:84665030[	730.46	LOW	SVTYPE=BND;POS=6264743;STRANDS=-+:4;IMPRECISE;CIPOS=-9,9;CIEND=-7,7;CIPOS95=0,1;CIEND95=-2,3;MATEID=60780_1;EVENT=60780;SECONDARY;SU=4;PE=0;SR=4;ALG=PROD;AF=0.001197;NSAMP=33;MSQ=14.81;AC=35;AN=29246;NFAM=33
chr11	6264744	109187_2	N	N]chr8:32513224]	1712.89	LOW	SVTYPE=BND;POS=6264744;STRANDS=++:59;CIPOS=-9,8;CIEND=-9,8;CIPOS95=0,0;CIEND95=0,0;MATEID=109187_1;EVENT=109187;SECONDARY;SU=59;PE=0;SR=59;ALG=PROD;AF=0.001881;NSAMP=55;MSQ=17.18;AC=55;AN=29246;NFAM=55
chr11	6274907	159895	N	<DEL>	698.34	PASS	SVTYPE=DEL;POS=6274907;SVLEN=-1828;END=6276735;STRANDS=+-:28;CIPOS=-10,9;CIEND=-10,9;CIPOS95=0,0;CIEND95=0,0;SU=28;PE=11;SR=17;ALG=PROD;AF=3.419e-05;NSAMP=1;MSQ=698.34;AC=1;AN=29246;NFAM=1
chr11	6277681	23044_1	N	[chr12:30929024[N	161.11	LOW	SVTYPE=BND;POS=6277681;STRANDS=--:23;CIPOS=-29,24;CIEND=-29,24;CIPOS95=0,0;CIEND95=0,0;MATEID=23044_2;EVENT=23044;SU=23;PE=15;SR=8;ALG=PROD;AF=3.419e-05;NSAMP=1;MSQ=92.61;AC=1;AN=29246;NFAM=1
chr11	6277984	22788_1	N	N]chr12:30929028]	13.64	LOW	SVTYPE=BND;POS=6277984;STRANDS=++:12;IMPRECISE;CIPOS=-30,565;CIEND=-27,187;CIPOS95=-30,74;CIEND95=-27,71;MATEID=22788_2;EVENT=22788;SU=12;PE=12;SR=0;ALG=PROD;AF=3.419e-05;NSAMP=1;MSQ=9.25;AC=1;AN=29246;NFAM=1
chr11	6282549	159896	N	<DEL>	314.73	PASS	SVTYPE=DEL;POS=6282549;SVLEN=-13163;END=6295712;STRANDS=+-:12;IMPRECISE;CIPOS=-10,313;CIEND=-318,9;CIPOS95=-1,47;CIEND95=-44,3;SU=12;PE=12;SR=0;ALG=PROD;AF=3.419e-05;NSAMP=1;MSQ=314.73;AC=1;AN=29246;NFAM=1
chr11	6295536	159897_1	N	N[chr11:6496563[	44.26	LOW	SVTYPE=BND;POS=6295536;STRANDS=+-:4;IMPRECISE;CIPOS=-10,372;CIEND=-545,9;CIPOS95=-2,109;CIEND95=-170,1;MATEID=159897_2;EVENT=159897;SU=4;PE=4;SR=0;ALG=PROD;AF=0.0001368;NSAMP=4;MSQ=11;RECLASSIFIED;AC=4;AN=29246;NFAM=4
chr11	6320321	159898	N	<DEL>	3482.06	PASS	SVTYPE=DEL;POS=6320321;SVLEN=-18919;END=6339240;STRANDS=+-:160;CIPOS=-23,22;CIEND=-29,25;CIPOS95=0,0;CIEND95=0,0;SU=160;PE=101;SR=59;ALG=PROD;AF=0.0003077;NSAMP=9;MSQ=386.9;AC=9;AN=29246;NFAM=8
chr11	6330448	159899_1	N	N[chr11:6330566[	4219.08	LOW	SVTYPE=BND;POS=6330448;STRANDS=+-:170;CIPOS=-4,3;CIEND=-3,3;CIPOS95=0,0;CIEND95=0,0;MATEID=159899_2;EVENT=159899;SU=170;PE=2;SR=168;ALG=PROD;AF=0.0006839;NSAMP=20;MSQ=210.95;RECLASSIFIED;AC=20;AN=29246;NFAM=20
chr11	6330566	159899_2	N	]chr11:6330448]N	4219.08	LOW	SVTYPE=BND;POS=6330448;STRANDS=+-:170;CIPOS=-3,3;CIEND=-4,3;CIPOS95=0,0;CIEND95=0,0;MATEID=159899_1;EVENT=159899;SECONDARY;SU=170;PE=2;SR=168;ALG=PROD;AF=0.0006839;NSAMP=20;MSQ=210.95;RECLASSIFIED;AC=20;AN=29246;NFAM=20
chr11	6336990	18378_2	N	N[chr10:114360486[	682.38	LOW	SVTYPE=BND;POS=6336990;STRANDS=-+:59;CIPOS=-6,5;CIEND=-6,5;CIPOS95=0,0;CIEND95=0,0;MATEID=18378_1;EVENT=18378;SECONDARY;SU=59;PE=0;SR=59;ALG=PROD;AF=0.0005471;NSAMP=16;MSQ=26.95;AC=16;AN=29246;NFAM=16
chr11	6337666	159900	N	<DEL>	605.41	PASS	SVTYPE=DEL;POS=6337666;SVLEN=-955;END=6338621;STRANDS=+-:19;IMPRECISE;CIPOS=-10,9;CIEND=-10,9;CIPOS95=-1,3;CIEND95=-3,0;SU=19;PE=18;SR=1;ALG=PROD;AF=3.419e-05;NSAMP=1;MSQ=605.41;AC=1;AN=29246;NFAM=1
chr11	6340554	159901	N	<DEL>	587.06	PASS	SVTYPE=DEL;POS=6340554;SVLEN=-2882;END=6343436;STRANDS=+-:36;IMPRECISE;CIPOS=-23,22;CIEND=-30,6;CIPOS95=0,0;CIEND95=-17,6;SU=36;PE=22;SR=14;ALG=PROD;AF=3.419e-05;NSAMP=1;MSQ=506.6;AC=1;AN=29246;NFAM=1
chr11	6347004	159903	N	<DEL>	390.88	PASS	SVTYPE=DEL;POS=6347004;SVLEN=-1213;END=6348217;STRANDS=+-:20;IMPRECISE;CIPOS=-10,157;CIEND=-172,9;CIPOS95=-1,33;CIEND95=-36,1;SU=20;PE=20;SR=0;ALG=PROD;AF=3.419e-05;NSAMP=1;MSQ=389.37;AC=1;AN=29246;NFAM=1
chr11	6355821	1510_2	N	[chr1:103157926[N	10647.5	LOW	SVTYPE=BND;POS=6355821;STRANDS=--:556;CIPOS=-1,1;CIEND=-1,1;CIPOS95=0,0;CIEND95=0,0;MATEID=1510_1;EVENT=1510;SECONDARY;SU=556;PE=0;SR=556;ALG=PROD;AF=0.008822;NSAMP=258;MSQ=28.97;AC=258;AN=29246;NFAM=255
chr11	6355856	93026_2	N	N[chr6:145004214[	2672.5	LOW	SVTYPE=BND;POS=6355856;STRANDS=-+:9;CIPOS=-29,28;CIEND=-29,28;CIPOS95=0,0;CIEND95=0,0;MATEID=93026_1;EVENT=93026;SECONDARY;SU=9;PE=0;SR=9;ALG=PROD;AF=0.00171;NSAMP=50;MSQ=27.77;AC=50;AN=29246;NFAM=50
chr11	6358784	552003	N	<INV>	257.75	PASS	SVTYPE=INV;POS=6358784;SVLEN=1413;END=6360197;STRANDS=++:11,--:6;CIPOS=-5,7;CIEND=-10,9;CIPOS95=0,0;CIEND95=0,0;SU=17;PE=13;SR=4;ALG=PROD;AF=3.419e-05;NSAMP=1;MSQ=257.75;AC=1;AN=29246;NFAM=1
chr11	6370669	551911_2	N	N]chr11:4220399]	49.14	LOW	SVTYPE=BND;POS=6370669;STRANDS=++:14;IMPRECISE;CIPOS=-30,365;CIEND=-30,277;CIPOS95=-30,78;CIEND95=-30,33;MATEID=551911_1;EVENT=551911;SECONDARY;SU=14;PE=14;SR=0;ALG=PROD;AF=6.839e-05;NSAMP=2;MSQ=24.57;AC=2;AN=29246;NFAM=2
chr11	6371358	551964_2	N	[chr11:5160588[N	9.36	LOW	SVTYPE=BND;POS=6371358;STRANDS=--:4;IMPRECISE;CIPOS=-476,9;CIEND=-476,9;CIPOS95=-152,1;CIEND95=-152,1;MATEID=551964_1;EVENT=551964;SECONDARY;SU=4;PE=4;SR=0;ALG=PROD;AF=3.419e-05;NSAMP=1;MSQ=9.36;AC=1;AN=29246;NFAM=1
chr11	6375316	159905	N	<DEL>	1090.91	PASS	SVTYPE=DEL;POS=6375316;SVLEN=-1401;END=6376717;STRANDS=+-:46;CIPOS=-24,23;CIEND=-25,21;CIPOS95=0,0;CIEND95=0,0;SU=46;PE=36;SR=10;ALG=PROD;AF=6.839e-05;NSAMP=2;MSQ=545.45;AC=2;AN=29246;NFAM=2
chr11	6375624	159906	N	<DEL>	2118.62	PASS	SVTYPE=DEL;POS=6375624;SVLEN=-5204;END=6380828;STRANDS=+-:99;CIPOS=-9,9;CIEND=-7,4;CIPOS95=0,0;CIEND95=0,0;SU=99;PE=52;SR=47;ALG=PROD;AF=0.000171;NSAMP=5;MSQ=423.72;AC=5;AN=29246;NFAM=5
chr11	6379696	465586	N	<DUP>	97.27	PASS	SVTYPE=DUP;POS=6379696;SVLEN=2863;END=6382559;STRANDS=-+:14;IMPRECISE;CIPOS=-311,29;CIEND=-30,436;CIPOS95=-40,29;CIEND95=-30,70;SU=14;PE=14;SR=0;ALG=PROD;AF=6.839e-05;NSAMP=2;MSQ=48.3;AC=2;AN=29246;NFAM=2
chr11	6385411	159907	N	<DEL>	1012.94	PASS	SVTYPE=DEL;POS=6385411;SVLEN=-2557;END=6387968;STRANDS=+-:50;IMPRECISE;CIPOS=-30,223;CIEND=-410,29;CIPOS95=-19,19;CIEND95=-16,16;SU=50;PE=50;SR=0;ALG=PROD;AF=6.839e-05;NSAMP=2;MSQ=319.18;AC=2;AN=29246;NFAM=2
chr11	6386706	552004_1	N	N]chr11:6390511]	17697.7	PASS	SVTYPE=BND;POS=6386706;STRANDS=++:1183;CIPOS=0,0;CIEND=-1,1;CIPOS95=0,0;CIEND95=0,0;MATEID=552004_2;EVENT=552004;SU=1183;PE=708;SR=475;ALG=PROD;AF=0.001675;NSAMP=49;MSQ=243.15;AC=49;AN=29246;NFAM=46
chr11	6386891	552005_1	N	[chr11:6390167[N	21412.9	PASS	SVTYPE=BND;POS=6386891;STRANDS=--:1239;CIPOS=0,0;CIEND=-1,0;CIPOS95=0,0;CIEND95=0,0;MATEID=552005_2;EVENT=552005;SU=1239;PE=667;SR=572;ALG=PROD;AF=0.001675;NSAMP=49;MSQ=336.31;AC=49;AN=29246;NFAM=46
chr11	6387277	83899_2	N	N[chr5:54415741[	16454.4	LOW	SVTYPE=BND;POS=6387277;STRANDS=-+:17;CIPOS=-10,9;CIEND=-10,9;CIPOS95=0,0;CIEND95=0,0;MATEID=83899_1;EVENT=83899;SECONDARY;SU=17;PE=0;SR=17;ALG=PROD;AF=0.01515;NSAMP=437;MSQ=29.54;AC=443;AN=29246;NFAM=424
chr11	6390167	552005_2	N	[chr11:6386891[N	21412.9	PASS	SVTYPE=BND;POS=6390167;STRANDS=--:1239;CIPOS=-1,0;CIEND=0,0;CIPOS95=0,0;CIEND95=0,0;MATEID=552005_1;EVENT=552005;SECONDARY;SU=1239;PE=667;SR=572;ALG=PROD;AF=0.001675;NSAMP=49;MSQ=336.31;AC=49;AN=29246;NFAM=46
chr11	6390511	552004_2	N	N]chr11:6386706]	17697.7	PASS	SVTYPE=BND;POS=6390511;STRANDS=++:1183;CIPOS=-1,1;CIEND=0,0;CIPOS95=0,0;CIEND95=0,0;MATEID=552004_1;EVENT=552004;SECONDARY;SU=1183;PE=708;SR=475;ALG=PROD;AF=0.001675;NSAMP=49;MSQ=243.15;AC=49;AN=29246;NFAM=46
chr11	6396604	159908	N	<DEL>	221.8	PASS	SVTYPE=DEL;POS=6396604;SVLEN=-117;END=6396721;STRANDS=+-:9;CIPOS=-4,3;CIEND=-4,3;CIPOS95=0,0;CIEND95=0,0;SU=9;PE=0;SR=9;ALG=PROD;AF=3.419e-05;NSAMP=1;MSQ=221.8;AC=1;AN=29246;NFAM=1
chr11	6409644	159909_1	N	N[chr11:6409837[	234896	PASS	SVTYPE=BND;POS=6409644;STRANDS=+-:8335;CIPOS=0,0;CIEND=0,0;CIPOS95=0,0;CIEND95=0,0;MATEID=159909_2;EVENT=159909;SU=8335;PE=186;SR=8149;ALG=PROD;AF=0.0265;NSAMP=764;MSQ=269.76;RECLASSIFIED;AC=775;AN=29246;NFAM=734
chr11	6409837	159909_2	N	]chr11:6409644]N	234896	PASS	SVTYPE=BND;POS=6409644;STRANDS=+-:8335;CIPOS=0,0;CIEND=0,0;CIPOS95=0,0;CIEND95=0,0;MATEID=159909_1;EVENT=159909;SECONDARY;SU=8335;PE=186;SR=8149;ALG=PROD;AF=0.0265;NSAMP=764;MSQ=269.76;RECLASSIFIED;AC=775;AN=29246;NFAM=734
chr11	6412343	465587_1	N	]chr11:6413772]N	2572.45	LOW	SVTYPE=BND;POS=6412343;STRANDS=-+:421;IMPRECISE;CIPOS=-178,10;CIEND=-10,104;CIPOS95=-1,1;CIEND95=-1,1;MATEID=465587_2;EVENT=465587;SU=421;PE=421;SR=0;ALG=PROD;AF=0.0009916;NSAMP=29;MSQ=60.06;RECLASSIFIED;AC=29;AN=29246;NFAM=28
chr11	6413772	465587_2	N	N[chr11:6412343[	2572.45	LOW	SVTYPE=BND;POS=6412343;STRANDS=-+:421;IMPRECISE;CIPOS=-10,104;CIEND=-178,10;CIPOS95=-1,1;CIEND95=-1,1;MATEID=465587_1;EVENT=465587;SECONDARY;SU=421;PE=421;SR=0;ALG=PROD;AF=0.0009916;NSAMP=29;MSQ=60.06;RECLASSIFIED;AC=29;AN=29246;NFAM=28
chr11	6472483	159912_1	N	N[chr11:6472899[	506.36	LOW	SVTYPE=BND;POS=6472483;STRANDS=+-:9;CIPOS=-10,3;CIEND=-4,3;CIPOS95=0,0;CIEND95=0,0;MATEID=159912_2;EVENT=159912;SU=9;PE=1;SR=8;ALG=PROD;AF=0.000171;NSAMP=5;MSQ=93.8;RECLASSIFIED;AC=5;AN=29246;NFAM=5
chr11	6472899	159912_2	N	]chr11:6472483]N	506.36	LOW	SVTYPE=BND;POS=6472483;STRANDS=+-:9;CIPOS=-4,3;CIEND=-10,3;CIPOS95=0,0;CIEND95=0,0;MATEID=159912_1;EVENT=159912;SECONDARY;SU=9;PE=1;SR=8;ALG=PROD;AF=0.000171;NSAMP=5;MSQ=93.8;RECLASSIFIED;AC=5;AN=29246;NFAM=5
chr11	6492015	159913	N	<DEL>	383.63	PASS	SVTYPE=DEL;POS=6492015;SVLEN=-78;END=6492093;STRANDS=+-:16;CIPOS=-2,1;CIEND=-2,1;CIPOS95=0,0;CIEND95=0,0;SU=16;PE=0;SR=16;ALG=PROD;AF=3.419e-05;NSAMP=1;MSQ=383.61;AC=1;AN=29246;NFAM=1
chr11	6494525	159914	N	<DEL>	1692.93	PASS	SVTYPE=DEL;POS=6494525;SVLEN=-7335;END=6501860;STRANDS=+-:56;IMPRECISE;CIPOS=-27,305;CIEND=-298,9;CIPOS95=-27,31;CIEND95=-29,9;SU=56;PE=56;SR=0;ALG=PROD;AF=0.0001026;NSAMP=3;MSQ=531.46;AC=3;AN=29246;NFAM=2
chr11	6494526	552007_1	N	N]chr11:6501748]	350.38	LOW	SVTYPE=BND;POS=6494526;STRANDS=++:24;CIPOS=-26,25;CIEND=-26,25;CIPOS95=0,0;CIEND95=0,0;MATEID=552007_2;EVENT=552007;SU=24;PE=0;SR=24;ALG=PROD;AF=6.839e-05;NSAMP=2;MSQ=140.77;AC=2;AN=29246;NFAM=2
chr11	6496563	159897_2	N	]chr11:6295536]N	44.26	LOW	SVTYPE=BND;POS=6295536;STRANDS=+-:4;IMPRECISE;CIPOS=-545,9;CIEND=-10,372;CIPOS95=-170,1;CIEND95=-2,109;MATEID=159897_1;EVENT=159897;SECONDARY;SU=4;PE=4;SR=0;ALG=PROD;AF=0.0001368;NSAMP=4;MSQ=11;RECLASSIFIED;AC=4;AN=29246;NFAM=4
chr11	6498529	159915	N	<DEL>	473.54	PASS	SVTYPE=DEL;POS=6498529;SVLEN=-2450;END=6500979;STRANDS=+-:20;CIPOS=-10,9;CIEND=-3,1;CIPOS95=0,0;CIEND95=0,0;SU=20;PE=11;SR=9;ALG=PROD;AF=3.419e-05;NSAMP=1;MSQ=473.54;AC=1;AN=29246;NFAM=1
chr11	6499623	159916_1	N	N[chr11:6499987[	858.51	LOW	SVTYPE=BND;POS=6499623;STRANDS=+-:12;CIPOS=-29,28;CIEND=-30,27;CIPOS95=0,0;CIEND95=0,0;MATEID=159916_2;EVENT=159916;SU=12;PE=0;SR=12;ALG=PROD;AF=0.0008548;NSAMP=25;MSQ=22.73;RECLASSIFIED;AC=25;AN=29246;NFAM=25
chr11	6499987	159916_2	N	]chr11:6499623]N	858.51	LOW	SVTYPE=BND;POS=6499623;STRANDS=+-:12;CIPOS=-30,27;CIEND=-29,28;CIPOS95=0,0;CIEND95=0,0;MATEID=159916_1;EVENT=159916;SECONDARY;SU=12;PE=0;SR=12;ALG=PROD;AF=0.0008548;NSAMP=25;MSQ=22.73;RECLASSIFIED;AC=25;AN=29246;NFAM=25
chr11	6501706	552008_1	N	[chr11:6501861[N	279.32	LOW	SVTYPE=BND;POS=6501706;STRANDS=--:18;CIPOS=-30,29;CIEND=-30,29;CIPOS95=0,0;CIEND95=0,0;MATEID=552008_2;EVENT=552008;SU=18;PE=0;SR=18;ALG=PROD;AF=0.0001368;NSAMP=4;MSQ=69.26;AC=4;AN=29246;NFAM=4
chr11	6501748	552007_2	N	N]chr11:6494526]	350.38	LOW	SVTYPE=BND;POS=6501748;STRANDS=++:24;CIPOS=-26,25;CIEND=-26,25;CIPOS95=0,0;CIEND95=0,0;MATEID=552007_1;EVENT=552007;SECONDARY;SU=24;PE=0;SR=24;ALG=PROD;AF=6.839e-05;NSAMP=2;MSQ=140.77;AC=2;AN=29246;NFAM=2
chr11	6501861	552008_2	N	[chr11:6501706[N	279.32	LOW	SVTYPE=BND;POS=6501861;STRANDS=--:18;CIPOS=-30,29;CIEND=-30,29;CIPOS95=0,0;CIEND95=0,0;MATEID=552008_1;EVENT=552008;SECONDARY;SU=18;PE=0;SR=18;ALG=PROD;AF=0.0001368;NSAMP=4;MSQ=69.26;AC=4;AN=29246;NFAM=4
chr11	6507347	552009	N	<INV>	76.16	LOW	SVTYPE=INV;POS=6507347;SVLEN=740;END=6508087;STRANDS=++:1,--:3;IMPRECISE;CIPOS=-352,9;CIEND=-375,9;CIPOS95=-101,2;CIEND95=-104,2;SU=4;PE=4;SR=0;ALG=PROD;AF=6.839e-05;NSAMP=2;MSQ=27.31;AC=2;AN=29246;NFAM=2
chr11	6507464	552010_1	N	N]chr11:6508226]	48.78	LOW	SVTYPE=BND;POS=6507464;STRANDS=++:6;IMPRECISE;CIPOS=-10,314;CIEND=-10,278;CIPOS95=-2,72;CIEND95=-2,67;MATEID=552010_2;EVENT=552010;SU=6;PE=6;SR=0;ALG=PROD;AF=3.419e-05;NSAMP=1;MSQ=47.78;AC=1;AN=29246;NFAM=1
chr11	6508226	552010_2	N	N]chr11:6507464]	48.78	LOW	SVTYPE=BND;POS=6508226;STRANDS=++:6;IMPRECISE;CIPOS=-10,278;CIEND=-10,314;CIPOS95=-2,67;CIEND95=-2,72;MATEID=552010_1;EVENT=552010;SECONDARY;SU=6;PE=6;SR=0;ALG=PROD;AF=3.419e-05;NSAMP=1;MSQ=47.78;AC=1;AN=29246;NFAM=1
chr11	6512287	18379_2	N	N[chr10:117024432[	26.81	LOW	SVTYPE=BND;POS=6512287;STRANDS=-+:5;IMPRECISE;CIPOS=-10,531;CIEND=-527,9;CIPOS95=-1,178;CIEND95=-167,1;MATEID=18379_1;EVENT=18379;SECONDARY;SU=5;PE=5;SR=0;ALG=PROD;AF=3.419e-05;NSAMP=1;MSQ=26.81;AC=1;AN=29246;NFAM=1
chr11	6512312	159917	N	<DEL>	1352.28	PASS	SVTYPE=DEL;POS=6512312;SVLEN=-1663;END=6513975;STRANDS=+-:44;IMPRECISE;CIPOS=-102,417;CIEND=-575,49;CIPOS95=-73,73;CIEND95=-153,49;SU=44;PE=44;SR=0;ALG=SUM;AF=0.0001368;NSAMP=4;MSQ=155.05;AC=4;AN=29246;NFAM=4
chr11	6528477	93027_2	N	[chr6:71507469[N	4.64	LOW	SVTYPE=BND;POS=6528477;STRANDS=--:4;CIPOS=-9,8;CIEND=-9,8;CIPOS95=0,0;CIEND95=0,0;MATEID=93027_1;EVENT=93027;SECONDARY;SU=4;PE=0;SR=4;ALG=PROD;AF=3.419e-05;NSAMP=1;MSQ=4.64;AC=1;AN=29246;NFAM=1
chr11	6528827	159918_1	N	N[chr11:6528993[	115.15	LOW	SVTYPE=BND;POS=6528827;STRANDS=+-:7;CIPOS=-8,6;CIEND=-10,9;CIPOS95=0,0;CIEND95=0,0;MATEID=159918_2;EVENT=159918;SU=7;PE=2;SR=5;ALG=PROD;AF=3.419e-05;NSAMP=1;MSQ=4.6;RECLASSIFIED;AC=1;AN=29246;NFAM=1
chr11	6528993	159918_2	N	]chr11:6528827]N	115.15	LOW	SVTYPE=BND;POS=6528827;STRANDS=+-:7;CIPOS=-10,9;CIEND=-8,6;CIPOS95=0,0;CIEND95=0,0;MATEID=159918_1;EVENT=159918;SECONDARY;SU=7;PE=2;SR=5;ALG=PROD;AF=3.419e-05;NSAMP=1;MSQ=4.6;RECLASSIFIED;AC=1;AN=29246;NFAM=1
chr11	6529701	159919_1	N	N[chr11:6530221[	620.46	LOW	SVTYPE=BND;POS=6529701;STRANDS=+-:26;CIPOS=-10,9;CIEND=-3,1;CIPOS95=0,0;CIEND95=0,0;MATEID=159919_2;EVENT=159919;SU=26;PE=16;SR=10;ALG=PROD;AF=6.839e-05;NSAMP=2;MSQ=296.68;RECLASSIFIED;AC=2;AN=29246;NFAM=2
chr11	6530221	159919_2	N	]chr11:6529701]N	620.46	LOW	SVTYPE=BND;POS=6529701;STRANDS=+-:26;CIPOS=-3,1;CIEND=-10,9;CIPOS95=0,0;CIEND95=0,0;MATEID=159919_1;EVENT=159919;SECONDARY;SU=26;PE=16;SR=10;ALG=PROD;AF=6.839e-05;NSAMP=2;MSQ=296.68;RECLASSIFIED;AC=2;AN=29246;NFAM=2
chr11	6532003	159920	N	<DEL>	4305.53	PASS	SVTYPE=DEL;POS=6532003;SVLEN=-4266;END=6536269;STRANDS=+-:171;CIPOS=-4,3;CIEND=-5,6;CIPOS95=0,0;CIEND95=0,0;SU=171;PE=96;SR=75;ALG=PROD;AF=0.0001026;NSAMP=3;MSQ=615.39;AC=3;AN=29246;NFAM=3
chr11	6541039	159921	N	<DEL>	1417.72	PASS	SVTYPE=DEL;POS=6541039;SVLEN=-3237;END=6544276;STRANDS=+-:61;CIPOS=-22,21;CIEND=-30,29;CIPOS95=0,0;CIEND95=0,0;SU=61;PE=34;SR=27;ALG=PROD;AF=6.839e-05;NSAMP=2;MSQ=708.86;AC=2;AN=29246;NFAM=2
chr11	6551707	159922	N	<DEL>	467408	PASS	SVTYPE=DEL;POS=6551707;SVLEN=-545;END=6552252;STRANDS=+-:6;IMPRECISE;CIPOS=-10,9;CIEND=-10,9;CIPOS95=-2,3;CIEND95=-3,1;SU=6;PE=5;SR=1;ALG=PROD;AF=0.07066;NSAMP=1982;MSQ=163.82;MEDGQR=2.32;Q10GQR=2.06;AC=2059;AN=29140;NFAM=1907
chr11	6551724	465589_1	N	]chr11:6552388]N	256.76	LOW	SVTYPE=BND;POS=6551724;STRANDS=-+:22;IMPRECISE;CIPOS=-344,9;CIEND=-10,354;CIPOS95=-33,3;CIEND95=-2,53;MATEID=465589_2;EVENT=465589;SU=22;PE=22;SR=0;ALG=PROD;AF=6.839e-05;NSAMP=2;MSQ=116.12;RECLASSIFIED;AC=2;AN=29246;NFAM=2
chr11	6551849	159923	N	<DEL>	1.33886e+06	PASS	SVTYPE=DEL;POS=6551849;SVLEN=-432;END=6552281;STRANDS=+-:33307;CIPOS=0,0;CIEND=0,0;CIPOS95=0,0;CIEND95=0,0;SU=33307;PE=15536;SR=17771;ALG=PROD;AF=0.07314;NSAMP=2030;MSQ=478.02;MEDGQR=3.57;Q10GQR=3.03;AC=2139;AN=29246;NFAM=1953
chr11	6551972	159924	N	<DEL>	608379	PASS	SVTYPE=DEL;POS=6551972;SVLEN=-270;END=6552242;STRANDS=+-:110;CIPOS=-10,9;CIEND=-10,9;CIPOS95=0,0;CIEND95=0,0;SU=110;PE=98;SR=12;ALG=PROD;AF=0.06466;NSAMP=14;MSQ=111.25;MEDGQR=2.72;Q10GQR=1.97;AC=15;AN=232;NFAM=14
chr11	6552388	465589_2	N	N[chr11:6551724[	256.76	LOW	SVTYPE=BND;POS=6551724;STRANDS=-+:22;IMPRECISE;CIPOS=-10,354;CIEND=-344,9;CIPOS95=-2,53;CIEND95=-33,3;MATEID=465589_1;EVENT=465589;SECONDARY;SU=22;PE=22;SR=0;ALG=PROD;AF=6.839e-05;NSAMP=2;MSQ=116.12;RECLASSIFIED;AC=2;AN=29246;NFAM=2
chr11	6554058	83900_2	N	N[chr5:39787649[	687046	LOW	SVTYPE=BND;POS=6554058;STRANDS=-+:10;CIPOS=-5,7;CIEND=-10,9;CIPOS95=0,0;CIEND95=0,0;MATEID=83900_1;EVENT=83900;SECONDARY;SU=10;PE=6;SR=4;ALG=PROD;AF=0.2076;NSAMP=6072;MSQ=74.93;AC=6072;AN=29246;NFAM=5794
chr11	6565039	159925	N	<DEL>	230.82	PASS	SVTYPE=DEL;POS=6565039;SVLEN=-158;END=6565197;STRANDS=+-:8;CIPOS=-10,9;CIEND=-10,9;CIPOS95=0,0;CIEND95=0,0;SU=8;PE=0;SR=8;ALG=PROD;AF=3.419e-05;NSAMP=1;MSQ=230.82;AC=1;AN=29246;NFAM=1
chr11	6574280	159927	N	<DEL>	242.33	PASS	SVTYPE=DEL;POS=6574280;SVLEN=-1894;END=6576174;STRANDS=+-:18;CIPOS=-25,24;CIEND=-25,23;CIPOS95=0,0;CIEND95=0,0;SU=18;PE=9;SR=9;ALG=PROD;AF=6.839e-05;NSAMP=2;MSQ=121.17;AC=2;AN=29246;NFAM=2
chr11	6578498	93028_2	N	N[chr6:80168792[	80923.8	LOW	SVTYPE=BND;POS=6578498;STRANDS=-+:16;CIPOS=-9,8;CIEND=-9,8;CIPOS95=0,0;CIEND95=0,0;MATEID=93028_1;EVENT=93028;SECONDARY;SU=16;PE=0;SR=16;ALG=PROD;AF=0.06589;NSAMP=1927;MSQ=26.99;AC=1927;AN=29246;NFAM=1905
chr11	6579636	159928	N	<DEL>	4.93098e+06	PASS	SVTYPE=DEL;POS=6579636;SVLEN=-209;END=6579845;STRANDS=+-:131017;CIPOS=0,0;CIEND=0,0;CIPOS95=0,0;CIEND95=0,0;SU=131017;PE=3777;SR=127240;AF=0.2995;NSAMP=7426;MSQ=429.01;MEDGQR=4.33;Q10GQR=3.57;AC=8760;AN=29246;NFAM=6930
chr11	6590613	159929	N	<DEL>	197.63	PASS	SVTYPE=DEL;POS=6590613;SVLEN=-2509;END=6593122;STRANDS=+-:11;IMPRECISE;CIPOS=-7,9;CIEND=-10,5;CIPOS95=-1,1;CIEND95=-1,0;SU=11;PE=9;SR=2;ALG=PROD;AF=3.419e-05;NSAMP=1;MSQ=197.63;AC=1;AN=29246;NFAM=1
chr11	6595776	159930	N	<DEL>	446.61	PASS	SVTYPE=DEL;POS=6595776;SVLEN=-9430;END=6605206;STRANDS=+-:7;CIPOS=-5,4;CIEND=-5,4;CIPOS95=0,0;CIEND95=0,0;SU=7;PE=0;SR=7;ALG=PROD;AF=3.419e-05;NSAMP=1;MSQ=446.61;AC=1;AN=29246;NFAM=1
chr11	6597901	83726_2	N	N]chr5:51832132]	17.91	LOW	SVTYPE=BND;POS=6597901;STRANDS=++:4;IMPRECISE;CIPOS=-10,8;CIEND=-9,8;CIPOS95=-1,0;CIEND95=0,0;MATEID=83726_1;EVENT=83726;SECONDARY;SU=4;PE=0;SR=4;ALG=PROD;AF=3.419e-05;NSAMP=1;MSQ=17.91;AC=1;AN=29246;NFAM=1
chr11	6627787	159932_1	N	N[chr11:6627853[	308.72	PASS	SVTYPE=BND;POS=6627787;STRANDS=+-:12;CIPOS=-10,9;CIEND=-10,9;CIPOS95=0,0;CIEND95=0,0;MATEID=159932_2;EVENT=159932;SU=12;PE=0;SR=12;ALG=PROD;AF=3.419e-05;NSAMP=1;MSQ=308.72;RECLASSIFIED;AC=1;AN=29246;NFAM=1
chr11	6627853	159932_2	N	]chr11:6627787]N	308.72	PASS	SVTYPE=BND;POS=6627787;STRANDS=+-:12;CIPOS=-10,9;CIEND=-10,9;CIPOS95=0,0;CIEND95=0,0;MATEID=159932_1;EVENT=159932;SECONDARY;SU=12;PE=0;SR=12;ALG=PROD;AF=3.419e-05;NSAMP=1;MSQ=308.72;RECLASSIFIED;AC=1;AN=29246;NFAM=1
chr11	6655821	159933_1	N	N[chr11:6656018[	2537.48	LOW	SVTYPE=BND;POS=6655821;STRANDS=+-:29;IMPRECISE;CIPOS=-3,9;CIEND=-9,7;CIPOS95=-3,3;CIEND95=0,0;MATEID=159933_2;EVENT=159933;SU=29;PE=0;SR=29;ALG=PROD;AF=0.002565;NSAMP=75;MSQ=14.65;RECLASSIFIED;AC=75;AN=29244;NFAM=75
chr11	6656018	159933_2	N	]chr11:6655821]N	2537.48	LOW	SVTYPE=BND;POS=6655821;STRANDS=+-:29;IMPRECISE;CIPOS=-9,7;CIEND=-3,9;CIPOS95=0,0;CIEND95=-3,3;MATEID=159933_1;EVENT=159933;SECONDARY;SU=29;PE=0;SR=29;ALG=PROD;AF=0.002565;NSAMP=75;MSQ=14.65;RECLASSIFIED;AC=75;AN=29244;NFAM=75
chr11	6688082	465579_2	N	N[chr11:6040553[	24623.2	LOW	SVTYPE=BND;POS=6040553;STRANDS=-+:246;CIPOS=-3,3;CIEND=-3,3;CIPOS95=0,0;CIEND95=0,0;MATEID=465579_1;EVENT=465579;SECONDARY;SU=246;PE=0;SR=246;ALG=PROD;AF=0.02896;NSAMP=836;MSQ=17.75;RECLASSIFIED;AC=847;AN=29246;NFAM=828
chr11	6688139	159935	N	<DEL>	482.43	PASS	SVTYPE=DEL;POS=6688139;SVLEN=-801;END=6688940;STRANDS=+-:21;CIPOS=-10,9;CIEND=-5,2;CIPOS95=0,0;CIEND95=0,0;SU=21;PE=14;SR=7;ALG=PROD;AF=3.419e-05;NSAMP=1;MSQ=482.43;AC=1;AN=29246;NFAM=1
chr11	6690501	159936	N	<DEL>	650.44	PASS	SVTYPE=DEL;POS=6690501;SVLEN=-1948;END=6692449;STRANDS=+-:28;CIPOS=-10,5;CIEND=-10,9;CIPOS95=0,0;CIEND95=0,0;SU=28;PE=17;SR=11;ALG=PROD;AF=3.419e-05;NSAMP=1;MSQ=650.44;AC=1;AN=29246;NFAM=1
chr11	6693620	159937	N	<DEL>	500.52	PASS	SVTYPE=DEL;POS=6693620;SVLEN=-2350;END=6695970;STRANDS=+-:18;CIPOS=-10,9;CIEND=-5,2;CIPOS95=0,0;CIEND95=0,0;SU=18;PE=12;SR=6;ALG=PROD;AF=3.419e-05;NSAMP=1;MSQ=500.52;AC=1;AN=29246;NFAM=1
chr11	6701828	93029_2	N	N[chr6:47288074[	9167.76	LOW	SVTYPE=BND;POS=6701828;STRANDS=-+:1616;IMPRECISE;CIPOS=-2,23;CIEND=-149,14;CIPOS95=0,0;CIEND95=-6,6;MATEID=93029_1;EVENT=93029;SECONDARY;SU=1616;PE=1616;SR=0;ALG=PROD;AF=0.008001;NSAMP=234;MSQ=28.72;AC=234;AN=29246;NFAM=233
chr11	6702052	92744_2	N	]chr6:47288354]N	16309.8	LOW	SVTYPE=BND;POS=6702052;STRANDS=+-:3012;IMPRECISE;CIPOS=-70,9;CIEND=-33,127;CIPOS95=-1,1;CIEND95=-6,6;MATEID=92744_1;EVENT=92744;SECONDARY;SU=3012;PE=3012;SR=0;ALG=PROD;AF=0.007317;NSAMP=214;MSQ=36.18;AC=214;AN=29246;NFAM=208
chr11	6704492	60781_2	N	N[chr3:124922694[	838.48	LOW	SVTYPE=BND;POS=6704492;STRANDS=-+:8;CIPOS=-29,28;CIEND=-29,28;CIPOS95=0,0;CIEND95=0,0;MATEID=60781_1;EVENT=60781;SECONDARY;SU=8;PE=0;SR=8;ALG=PROD;AF=0.001197;NSAMP=35;MSQ=16.14;AC=35;AN=29246;NFAM=35
chr11	6707862	159938	N	<DEL>	183.14	PASS	SVTYPE=DEL;POS=6707862;SVLEN=-1702;END=6709564;STRANDS=+-:8;IMPRECISE;CIPOS=-10,9;CIEND=-10,7;CIPOS95=-1,3;CIEND95=-4,0;SU=8;PE=7;SR=1;ALG=PROD;AF=3.419e-05;NSAMP=1;MSQ=182.66;AC=1;AN=29246;NFAM=1
chr11	6708046	159939	N	<DEL>	491.65	PASS	SVTYPE=DEL;POS=6708046;SVLEN=-539;END=6708585;STRANDS=+-:14;CIPOS=-3,2;CIEND=-4,2;CIPOS95=0,0;CIEND95=0,0;SU=14;PE=5;SR=9;ALG=PROD;AF=3.419e-05;NSAMP=1;MSQ=491.57;AC=1;AN=29246;NFAM=1
chr11	6712614	24648_1	N	N]chr17:20986638]	387.4	LOW	SVTYPE=BND;POS=6712614;STRANDS=++:15;CIPOS=-30,29;CIEND=-24,24;CIPOS95=0,0;CIEND95=0,0;MATEID=24648_2;EVENT=24648;SU=15;PE=5;SR=10;ALG=PROD;AF=0.0002393;NSAMP=7;MSQ=32.51;AC=7;AN=29246;NFAM=7
chr11	6729536	159940	N	<DEL>	1454.63	PASS	SVTYPE=DEL;POS=6729536;SVLEN=-59307;END=6788843;STRANDS=+-:90;IMPRECISE;CIPOS=-47,431;CIEND=-445,49;CIPOS95=-47,83;CIEND95=-64,49;SU=90;PE=88;SR=2;ALG=SUM;AF=0.000171;NSAMP=5;MSQ=172.98;AC=5;AN=29246;NFAM=5
chr11	6758184	159942	N	<DEL>	1093.85	PASS	SVTYPE=DEL;POS=6758184;SVLEN=-114212;END=6872396;STRANDS=+-:34;CIPOS=-22,21;CIEND=-23,21;CIPOS95=0,0;CIEND95=0,0;SU=34;PE=9;SR=25;ALG=PROD;AF=6.839e-05;NSAMP=2;MSQ=546.92;AC=2;AN=29246;NFAM=2
chr11	6760980	552014_1	N	[chr11:6765128[N	250.63	LOW	SVTYPE=BND;POS=6760980;STRANDS=--:12;IMPRECISE;CIPOS=-30,28;CIEND=-30,29;CIPOS95=-1,1;CIEND95=-1,1;MATEID=552014_2;EVENT=552014;SU=12;PE=9;SR=3;ALG=PROD;AF=3.419e-05;NSAMP=1;MSQ=4.43;AC=1;AN=29246;NFAM=1
chr11	6761331	552015_1	N	N]chr11:6763248]	140.24	LOW	SVTYPE=BND;POS=6761331;STRANDS=++:9;IMPRECISE;CIPOS=-30,702;CIEND=-233,712;CIPOS95=-30,282;CIEND95=-195,195;MATEID=552015_2;EVENT=552015;SU=9;PE=9;SR=0;ALG=SUM;AF=3.419e-05;NSAMP=1;MSQ=116.66;AC=1;AN=29246;NFAM=1
chr11	6763248	552015_2	N	N]chr11:6761331]	140.24	LOW	SVTYPE=BND;POS=6763248;STRANDS=++:9;IMPRECISE;CIPOS=-233,712;CIEND=-30,702;CIPOS95=-195,195;CIEND95=-30,282;MATEID=552015_1;EVENT=552015;SECONDARY;SU=9;PE=9;SR=0;ALG=SUM;AF=3.419e-05;NSAMP=1;MSQ=116.66;AC=1;AN=29246;NFAM=1
chr11	6763406	159945	N	<DEL>	436.53	PASS	SVTYPE=DEL;POS=6763406;SVLEN=-1721;END=6765127;STRANDS=+-:28;IMPRECISE;CIPOS=-30,415;CIEND=-405,28;CIPOS95=-30,45;CIEND95=-52,28;SU=28;PE=28;SR=0;ALG=PROD;AF=3.419e-05;NSAMP=1;MSQ=215.6;AC=1;AN=29246;NFAM=1
chr11	6765128	552014_2	N	[chr11:6760980[N	250.63	LOW	SVTYPE=BND;POS=6765128;STRANDS=--:12;IMPRECISE;CIPOS=-30,29;CIEND=-30,28;CIPOS95=-1,1;CIEND95=-1,1;MATEID=552014_1;EVENT=552014;SECONDARY;SU=12;PE=9;SR=3;ALG=PROD;AF=3.419e-05;NSAMP=1;MSQ=4.43;AC=1;AN=29246;NFAM=1
chr11	6765421	159946	N	<DEL>	355.19	PASS	SVTYPE=DEL;POS=6765421;SVLEN=-11636;END=6777057;STRANDS=+-:13;IMPRECISE;CIPOS=-8,277;CIEND=-290,5;CIPOS95=0,71;CIEND95=-74,0;SU=13;PE=13;SR=0;ALG=PROD;AF=3.419e-05;NSAMP=1;MSQ=353.55;AC=1;AN=29246;NFAM=1
chr11	6765953	23203_1	N	]chr12:88116987]N	6408.28	LOW	SVTYPE=BND;POS=6765953;STRANDS=-+:131;IMPRECISE;CIPOS=-325,10;CIEND=-11,476;CIPOS95=-13,10;CIEND95=-11,54;MATEID=23203_2;EVENT=23203;SU=131;PE=131;SR=0;ALG=PROD;AF=0.002496;NSAMP=73;MSQ=53.77;AC=73;AN=29246;NFAM=73
chr11	6765970	23202_1	N	N[chr12:88116806[	2694.75	LOW	SVTYPE=BND;POS=6765970;STRANDS=+-:180;IMPRECISE;CIPOS=-8,389;CIEND=-500,11;CIPOS95=-8,22;CIEND95=-64,11;MATEID=23202_2;EVENT=23202;SU=180;PE=180;SR=0;ALG=PROD;AF=0.001539;NSAMP=45;MSQ=29.81;AC=45;AN=29246;NFAM=44
chr11	6771756	159947	N	<DEL>	62.81	PASS	SVTYPE=DEL;POS=6771756;SVLEN=-5301;END=6777057;STRANDS=+-:4;CIPOS=-9,8;CIEND=-9,8;CIPOS95=0,0;CIEND95=0,0;SU=4;PE=0;SR=4;ALG=PROD;AF=3.419e-05;NSAMP=1;MSQ=62.81;AC=1;AN=29246;NFAM=1
chr11	6774927	1228_2	N	N[chr1:194845525[	7223.84	LOW	SVTYPE=BND;POS=6774927;STRANDS=-+:4;CIPOS=-9,8;CIEND=-9,8;CIPOS95=0,0;CIEND95=0,0;MATEID=1228_1;EVENT=1228;SECONDARY;SU=4;PE=0;SR=4;ALG=PROD;AF=0.008446;NSAMP=221;MSQ=27.47;AC=247;AN=29246;NFAM=218
chr11	6774931	18380_2	N	N[chr10:83437054[	4294.16	LOW	SVTYPE=BND;POS=6774931;STRANDS=-+:12;CIPOS=-29,28;CIEND=-29,28;CIPOS95=0,0;CIEND95=0,0;MATEID=18380_1;EVENT=18380;SECONDARY;SU=12;PE=0;SR=12;ALG=PROD;AF=0.003659;NSAMP=95;MSQ=33.81;AC=107;AN=29246;NFAM=93
chr11	6774931	73345_2	N	N]chr4:4701035]	3840.62	LOW	SVTYPE=BND;POS=6774931;STRANDS=++:4;CIPOS=-9,8;CIEND=-9,8;CIPOS95=0,0;CIEND95=0,0;MATEID=73345_1;EVENT=73345;SECONDARY;SU=4;PE=0;SR=4;ALG=PROD;AF=0.003283;NSAMP=89;MSQ=32.46;AC=96;AN=29246;NFAM=88
chr11	6774933	18381_2	N	N[chr10:97482707[	37976.6	LOW	SVTYPE=BND;POS=6774933;STRANDS=-+:4;CIPOS=-29,28;CIEND=-29,28;CIPOS95=0,0;CIEND95=0,0;MATEID=18381_1;EVENT=18381;SECONDARY;SU=4;PE=0;SR=4;ALG=PROD;AF=0.02499;NSAMP=725;MSQ=31.42;AC=731;AN=29246;NFAM=706
chr11	6779168	114673_2	N	[chr9:9998137[N	731.83	LOW	SVTYPE=BND;POS=6779168;STRANDS=--:51,++:2;IMPRECISE;CIPOS=-21,9;CIEND=-37,12;CIPOS95=-1,1;CIEND95=0,0;MATEID=114673_1;EVENT=114673;SECONDARY;SU=53;PE=49;SR=4;ALG=PROD;AF=0.000889;NSAMP=26;MSQ=18.9;AC=26;AN=29246;NFAM=26
chr11	6779168	18382_2	N	]chr10:104940108]N	111.36	LOW	SVTYPE=BND;POS=6779168;STRANDS=+-:8;IMPRECISE;CIPOS=-701,31;CIEND=-30,577;CIPOS95=-203,31;CIEND95=-30,221;MATEID=18382_1;EVENT=18382;SECONDARY;SU=8;PE=8;SR=0;ALG=SUM;AF=6.839e-05;NSAMP=2;MSQ=31.41;AC=2;AN=29246;NFAM=2
chr11	6779175	25473_1	N	]chr20:3512111]N	2593.49	LOW	SVTYPE=BND;POS=6779175;STRANDS=-+:69;IMPRECISE;CIPOS=-44,9;CIEND=-14,44;CIPOS95=-3,3;CIEND95=-1,1;MATEID=25473_2;EVENT=25473;SU=69;PE=66;SR=3;ALG=PROD;AF=0.003146;NSAMP=90;MSQ=23.94;AC=92;AN=29246;NFAM=90
chr11	6779177	84187_2	N	[chr5:132724835[N	17737.7	LOW	SVTYPE=BND;POS=6779177;STRANDS=--:11;IMPRECISE;CIPOS=-515,29;CIEND=-356,29;CIPOS95=-142,29;CIEND95=-44,29;MATEID=84187_1;EVENT=84187;SECONDARY;SU=11;PE=11;SR=0;ALG=PROD;AF=0.01648;NSAMP=443;MSQ=23.35;AC=482;AN=29246;NFAM=431
chr11	6779189	42347_2	N	N]chr2:193040063]	17671.1	LOW	SVTYPE=BND;POS=6779189;STRANDS=++:124;CIPOS=-6,0;CIEND=-6,0;CIPOS95=0,0;CIEND95=0,0;MATEID=42347_1;EVENT=42347;SECONDARY;SU=124;PE=1;SR=123;ALG=PROD;AF=0.01799;NSAMP=495;MSQ=27.2;AC=526;AN=29246;NFAM=485
chr11	6779191	93030_2	N	[chr6:138610549[N	902.98	LOW	SVTYPE=BND;POS=6779191;STRANDS=--:4;IMPRECISE;CIPOS=-507,9;CIEND=-279,9;CIPOS95=-173,0;CIEND95=-86,2;MATEID=93030_1;EVENT=93030;SECONDARY;SU=4;PE=4;SR=0;ALG=PROD;AF=0.001368;NSAMP=36;MSQ=22.7;AC=40;AN=29246;NFAM=36
chr11	6779195	22789_1	N	N]chr12:101833195]	8318.66	LOW	SVTYPE=BND;POS=6779195;STRANDS=++:4;CIPOS=-9,8;CIEND=-9,8;CIPOS95=0,0;CIEND95=0,0;MATEID=22789_2;EVENT=22789;SU=4;PE=0;SR=4;ALG=PROD;AF=0.007899;NSAMP=199;MSQ=21.98;AC=231;AN=29246;NFAM=192
chr11	6779199	25305_1	N	N[chr19:27862473[	56.3	LOW	SVTYPE=BND;POS=6779199;STRANDS=+-:15;IMPRECISE;CIPOS=-26,28;CIEND=-25,28;CIPOS95=-2,2;CIEND95=-1,1;MATEID=25305_2;EVENT=25305;SU=15;PE=9;SR=6;ALG=PROD;AF=6.839e-05;NSAMP=2;MSQ=7.03;AC=2;AN=29246;NFAM=2
chr11	6779199	83727_2	N	N]chr5:132724838]	122369	LOW	SVTYPE=BND;POS=6779199;STRANDS=++:7,--:2;IMPRECISE;CIPOS=-30,28;CIEND=-30,28;CIPOS95=-1,1;CIEND95=-1,1;MATEID=83727_1;EVENT=83727;SECONDARY;SU=9;PE=6;SR=3;ALG=PROD;AF=0.1062;NSAMP=2255;MSQ=30.83;AC=3107;AN=29246;NFAM=2169
chr11	6779202	42348_2	N	N]chr2:17888663]	11188.6	LOW	SVTYPE=BND;POS=6779202;STRANDS=++:32;IMPRECISE;CIPOS=-32,42;CIEND=-8,40;CIPOS95=-2,2;CIEND95=0,0;MATEID=42348_1;EVENT=42348;SECONDARY;SU=32;PE=31;SR=1;ALG=PROD;AF=0.01316;NSAMP=382;MSQ=15.93;AC=385;AN=29246;NFAM=382
chr11	6791142	25380_1	N	[chr19:44546242[N	4419.42	LOW	SVTYPE=BND;POS=6791142;STRANDS=--:175;CIPOS=-10,2;CIEND=-4,4;CIPOS95=0,0;CIEND95=0,0;MATEID=25380_2;EVENT=25380;SU=175;PE=146;SR=29;ALG=PROD;AF=0.001607;NSAMP=46;MSQ=49.78;AC=47;AN=29246;NFAM=45
chr11	6798241	24657_1	N	[chr17:27211256[N	116.93	LOW	SVTYPE=BND;POS=6798241;STRANDS=--:5;IMPRECISE;CIPOS=-534,49;CIEND=-329,49;CIPOS95=-148,49;CIEND95=-67,49;MATEID=24657_2;EVENT=24657;SU=5;PE=5;SR=0;ALG=PROD;AF=3.419e-05;NSAMP=1;MSQ=116.66;AC=1;AN=29246;NFAM=1
chr11	6803187	159950_1	N	N[chr11:6803252[	6150.57	PASS	SVTYPE=BND;POS=6803187;STRANDS=+-:242;CIPOS=-3,2;CIEND=-3,2;CIPOS95=0,0;CIEND95=0,0;MATEID=159950_2;EVENT=159950;SU=242;PE=2;SR=240;ALG=PROD;AF=0.0007864;NSAMP=23;MSQ=253.99;RECLASSIFIED;AC=23;AN=29246;NFAM=22
chr11	6803252	159950_2	N	]chr11:6803187]N	6150.57	PASS	SVTYPE=BND;POS=6803187;STRANDS=+-:242;CIPOS=-3,2;CIEND=-3,2;CIPOS95=0,0;CIEND95=0,0;MATEID=159950_1;EVENT=159950;SECONDARY;SU=242;PE=2;SR=240;ALG=PROD;AF=0.0007864;NSAMP=23;MSQ=253.99;RECLASSIFIED;AC=23;AN=29246;NFAM=22
chr11	6804694	93031_2	N	[chr6:132009760[N	62869.9	LOW	SVTYPE=BND;POS=6804694;STRANDS=--:5;CIPOS=-10,9;CIEND=-10,9;CIPOS95=0,0;CIEND95=0,0;MATEID=93031_1;EVENT=93031;SECONDARY;SU=5;PE=0;SR=5;ALG=PROD;AF=0.05437;NSAMP=1587;MSQ=27.88;AC=1590;AN=29246;NFAM=1564
chr11	6810079	159951_1	N	N[chr11:6811204[	708.46	LOW	SVTYPE=BND;POS=6810079;STRANDS=+-:30;IMPRECISE;CIPOS=-30,264;CIEND=-312,29;CIPOS95=-30,32;CIEND95=-34,29;MATEID=159951_2;EVENT=159951;SU=30;PE=30;SR=0;ALG=PROD;AF=0.0001368;NSAMP=4;MSQ=12.31;RECLASSIFIED;AC=4;AN=29246;NFAM=4
chr11	6811204	159951_2	N	]chr11:6810079]N	708.46	LOW	SVTYPE=BND;POS=6810079;STRANDS=+-:30;IMPRECISE;CIPOS=-312,29;CIEND=-30,264;CIPOS95=-34,29;CIEND95=-30,32;MATEID=159951_1;EVENT=159951;SECONDARY;SU=30;PE=30;SR=0;ALG=PROD;AF=0.0001368;NSAMP=4;MSQ=12.31;RECLASSIFIED;AC=4;AN=29246;NFAM=4
chr11	6811205	92745_2	N	N]chr6:151197479]	5206.39	LOW	SVTYPE=BND;POS=6811205;STRANDS=++:10;CIPOS=-30,29;CIEND=-27,29;CIPOS95=0,0;CIEND95=0,0;MATEID=92745_1;EVENT=92745;SECONDARY;SU=10;PE=6;SR=4;ALG=PROD;AF=0.008446;NSAMP=245;MSQ=14.6;AC=247;AN=29246;NFAM=244
chr11	6811220	93032_2	N	[chr6:151197370[N	2457.34	LOW	SVTYPE=BND;POS=6811220;STRANDS=--:14;IMPRECISE;CIPOS=-586,49;CIEND=-673,49;CIPOS95=-106,49;CIEND95=-133,49;MATEID=93032_1;EVENT=93032;SECONDARY;SU=14;PE=14;SR=0;ALG=SUM;AF=0.003146;NSAMP=89;MSQ=17.32;AC=92;AN=29246;NFAM=89
chr11	6824105	42349_2	N	N[chr2:241558055[	41257.8	LOW	SVTYPE=BND;POS=6824105;STRANDS=-+:9;CIPOS=-29,28;CIEND=-29,28;CIPOS95=0,0;CIEND95=0,0;MATEID=42349_1;EVENT=42349;SECONDARY;SU=9;PE=0;SR=9;ALG=PROD;AF=0.0306;NSAMP=895;MSQ=29.59;AC=895;AN=29246;NFAM=873
chr11	6839661	159952_1	N	N[chr11:6839749[	560.53	PASS	SVTYPE=BND;POS=6839661;STRANDS=+-:18;CIPOS=-30,29;CIEND=-30,29;CIPOS95=0,0;CIEND95=0,0;MATEID=159952_2;EVENT=159952;SU=18;PE=0;SR=18;ALG=PROD;AF=6.839e-05;NSAMP=2;MSQ=275.75;RECLASSIFIED;AC=2;AN=29242;NFAM=1
chr11	6839749	159952_2	N	]chr11:6839661]N	560.53	PASS	SVTYPE=BND;POS=6839661;STRANDS=+-:18;CIPOS=-30,29;CIEND=-30,29;CIPOS95=0,0;CIEND95=0,0;MATEID=159952_1;EVENT=159952;SECONDARY;SU=18;PE=0;SR=18;ALG=PROD;AF=6.839e-05;NSAMP=2;MSQ=275.75;RECLASSIFIED;AC=2;AN=29242;NFAM=1
chr11	6845511	465591_1	N	]chr11:6869566]N	400.3	LOW	SVTYPE=BND;POS=6845511;STRANDS=-+:62;IMPRECISE;CIPOS=-496,39;CIEND=-30,370;CIPOS95=-77,39;CIEND95=-30,92;MATEID=465591_2;EVENT=465591;SU=62;PE=61;SR=1;ALG=SUM;AF=6.839e-05;NSAMP=2;MSQ=46.66;RECLASSIFIED;AC=2;AN=29246;NFAM=2
chr11	6846416	92746_2	N	]chr6:110950082]N	220.28	LOW	SVTYPE=BND;POS=6846416;STRANDS=+-:30;CIPOS=-44,42;CIEND=-50,49;CIPOS95=0,0;CIEND95=0,0;MATEID=92746_1;EVENT=92746;SECONDARY;SU=30;PE=17;SR=13;ALG=PROD;AF=6.839e-05;NSAMP=2;MSQ=110.14;AC=2;AN=29246;NFAM=2
chr11	6846416	93033_2	N	N[chr6:110949936[	268.32	LOW	SVTYPE=BND;POS=6846416;STRANDS=-+:41;CIPOS=-45,43;CIEND=-45,43;CIPOS95=0,0;CIEND95=0,0;MATEID=93033_1;EVENT=93033;SECONDARY;SU=41;PE=19;SR=22;ALG=PROD;AF=0.0001026;NSAMP=3;MSQ=89.44;AC=3;AN=29246;NFAM=2
chr11	6846660	159953	N	<DEL>	143.65	PASS	SVTYPE=DEL;POS=6846660;SVLEN=-23978;END=6870638;STRANDS=+-:10;IMPRECISE;CIPOS=-10,337;CIEND=-459,9;CIPOS95=-2,58;CIEND95=-66,2;SU=10;PE=10;SR=0;ALG=PROD;AF=3.419e-05;NSAMP=1;MSQ=143.65;AC=1;AN=29246;NFAM=1
chr11	6848802	159954	N	<DEL>	1888.58	PASS	SVTYPE=DEL;POS=6848802;SVLEN=-25732;END=6874534;STRANDS=+-:77;CIPOS=-22,21;CIEND=-30,29;CIPOS95=0,0;CIEND95=0,0;SU=77;PE=47;SR=30;ALG=PROD;AF=3.419e-05;NSAMP=1;MSQ=953.21;AC=1;AN=29246;NFAM=1
chr11	6854831	42350_2	N	]chr2:155671569]N	160.02	LOW	SVTYPE=BND;POS=6854831;STRANDS=+-:8;IMPRECISE;CIPOS=-258,9;CIEND=-10,777;CIPOS95=-82,1;CIEND95=0,96;MATEID=42350_1;EVENT=42350;SECONDARY;SU=8;PE=8;SR=0;ALG=PROD;AF=3.419e-05;NSAMP=1;MSQ=23.94;AC=1;AN=29246;NFAM=1
chr11	6869566	465591_2	N	N[chr11:6845511[	400.3	LOW	SVTYPE=BND;POS=6845511;STRANDS=-+:62;IMPRECISE;CIPOS=-30,370;CIEND=-496,39;CIPOS95=-30,92;CIEND95=-77,39;MATEID=465591_1;EVENT=465591;SECONDARY;SU=62;PE=61;SR=1;ALG=SUM;AF=6.839e-05;NSAMP=2;MSQ=46.66;RECLASSIFIED;AC=2;AN=29246;NFAM=2
chr11	6872833	42351_2	N	N[chr2:112095197[	214.89	LOW	SVTYPE=BND;POS=6872833;STRANDS=-+:9;IMPRECISE;CIPOS=-30,27;CIEND=-28,29;CIPOS95=-1,1;CIEND95=-1,1;MATEID=42351_1;EVENT=42351;SECONDARY;SU=9;PE=0;SR=9;ALG=PROD;AF=0.0002052;NSAMP=6;MSQ=20.33;AC=6;AN=29246;NFAM=6
chr11	6877960	552016_1	N	N]chr11:6949901]	35.82	LOW	SVTYPE=BND;POS=6877960;STRANDS=++:4;IMPRECISE;CIPOS=-10,383;CIEND=-10,523;CIPOS95=-2,137;CIEND95=-1,176;MATEID=552016_2;EVENT=552016;SU=4;PE=4;SR=0;ALG=PROD;AF=3.419e-05;NSAMP=1;MSQ=35.82;AC=1;AN=29246;NFAM=1
chr11	6878043	552018_1	N	N]chr11:6974114]	448.41	LOW	SVTYPE=BND;POS=6878043;STRANDS=++:45;IMPRECISE;CIPOS=-25,196;CIEND=-28,373;CIPOS95=-16,16;CIEND95=-23,23;MATEID=552018_2;EVENT=552018;SU=45;PE=45;SR=0;ALG=PROD;AF=0.0001368;NSAMP=4;MSQ=81.45;AC=4;AN=29246;NFAM=3
chr11	6878269	552017_1	N	[chr11:6973751[N	472.57	LOW	SVTYPE=BND;POS=6878269;STRANDS=--:28;IMPRECISE;CIPOS=-260,29;CIEND=-433,40;CIPOS95=-24,24;CIEND95=-35,35;MATEID=552017_2;EVENT=552017;SU=28;PE=28;SR=0;ALG=PROD;AF=0.0001026;NSAMP=3;MSQ=111.69;AC=3;AN=29246;NFAM=2
chr11	6879334	159956_1	N	N[chr11:6879460[	467.67	PASS	SVTYPE=BND;POS=6879334;STRANDS=+-:16;CIPOS=-10,9;CIEND=-2,1;CIPOS95=0,0;CIEND95=0,0;MATEID=159956_2;EVENT=159956;SU=16;PE=1;SR=15;ALG=PROD;AF=3.419e-05;NSAMP=1;MSQ=467.65;RECLASSIFIED;AC=1;AN=29246;NFAM=1
chr11	6879460	159956_2	N	]chr11:6879334]N	467.67	PASS	SVTYPE=BND;POS=6879334;STRANDS=+-:16;CIPOS=-2,1;CIEND=-10,9;CIPOS95=0,0;CIEND95=0,0;MATEID=159956_1;EVENT=159956;SECONDARY;SU=16;PE=1;SR=15;ALG=PROD;AF=3.419e-05;NSAMP=1;MSQ=467.65;RECLASSIFIED;AC=1;AN=29246;NFAM=1
chr11	6880818	552019_1	N	[chr11:6901426[N	302.32	PASS	SVTYPE=BND;POS=6880818;STRANDS=--:22;CIPOS=-3,1;CIEND=-10,9;CIPOS95=0,0;CIEND95=0,0;MATEID=552019_2;EVENT=552019;SU=22;PE=11;SR=11;ALG=PROD;AF=3.419e-05;NSAMP=1;MSQ=302.32;AC=1;AN=29246;NFAM=1
chr11	6881768	465592_1	N	]chr11:46231434]N	51.23	LOW	SVTYPE=BND;POS=6881768;STRANDS=-+:7;IMPRECISE;CIPOS=-10,8;CIEND=-10,9;CIPOS95=-3,1;CIEND95=-1,3;MATEID=465592_2;EVENT=465592;SU=7;PE=6;SR=1;ALG=PROD;AF=3.419e-05;NSAMP=1;MSQ=51.2;RECLASSIFIED;AC=1;AN=29246;NFAM=1
chr11	6881784	159957_1	N	N[chr11:46231130[	27.7	LOW	SVTYPE=BND;POS=6881784;STRANDS=+-:5;IMPRECISE;CIPOS=-10,421;CIEND=-577,9;CIPOS95=-2,106;CIEND95=-121,2;MATEID=159957_2;EVENT=159957;SU=5;PE=5;SR=0;ALG=PROD;AF=3.419e-05;NSAMP=1;MSQ=26.68;RECLASSIFIED;AC=1;AN=29246;NFAM=1
chr11	6888053	552021	N	<INV>	60.51	LOW	SVTYPE=INV;POS=6888053;SVLEN=764;END=6888817;STRANDS=++:3,--:3;IMPRECISE;CIPOS=-54,9;CIEND=-115,9;CIPOS95=-43,0;CIEND95=-91,1;SU=6;PE=6;SR=0;ALG=PROD;AF=3.419e-05;NSAMP=1;MSQ=23.81;AC=1;AN=29246;NFAM=1
chr11	6893543	159959	N	<DEL>	515.62	PASS	SVTYPE=DEL;POS=6893543;SVLEN=-10554;END=6904097;STRANDS=+-:21;CIPOS=-5,4;CIEND=-6,2;CIPOS95=0,0;CIEND95=0,0;SU=21;PE=15;SR=6;ALG=PROD;AF=3.419e-05;NSAMP=1;MSQ=515.62;AC=1;AN=29246;NFAM=1
chr11	6900438	552022_1	N	N]chr11:6958571]	434.14	PASS	SVTYPE=BND;POS=6900438;STRANDS=++:29;CIPOS=-10,8;CIEND=-3,2;CIPOS95=0,0;CIEND95=0,0;MATEID=552022_2;EVENT=552022;SU=29;PE=18;SR=11;ALG=PROD;AF=3.419e-05;NSAMP=1;MSQ=434.14;AC=1;AN=29246;NFAM=1
chr11	6901426	552019_2	N	[chr11:6880818[N	302.32	PASS	SVTYPE=BND;POS=6901426;STRANDS=--:22;CIPOS=-10,9;CIEND=-3,1;CIPOS95=0,0;CIEND95=0,0;MATEID=552019_1;EVENT=552019;SECONDARY;SU=22;PE=11;SR=11;ALG=PROD;AF=3.419e-05;NSAMP=1;MSQ=302.32;AC=1;AN=29246;NFAM=1
chr11	6906766	24372_1	N	[chr16:31633882[N	198.42	LOW	SVTYPE=BND;POS=6906766;STRANDS=--:9;IMPRECISE;CIPOS=-533,49;CIEND=-538,49;CIPOS95=-137,49;CIEND95=-139,49;MATEID=24372_2;EVENT=24372;SU=9;PE=9;SR=0;ALG=PROD;AF=0.0003077;NSAMP=9;MSQ=20.11;AC=9;AN=29246;NFAM=9
chr11	6907006	24371_1	N	N]chr16:31633566]	1156.55	LOW	SVTYPE=BND;POS=6907006;STRANDS=++:105;IMPRECISE;CIPOS=-13,431;CIEND=-17,284;CIPOS95=-13,41;CIEND95=-14,14;MATEID=24371_2;EVENT=24371;SU=105;PE=105;SR=0;ALG=PROD;AF=0.0005471;NSAMP=16;MSQ=54.13;AC=16;AN=29246;NFAM=16
chr11	6907072	552023_1	N	[chr11:13626624[N	299.81	LOW	SVTYPE=BND;POS=6907072;STRANDS=--:17;IMPRECISE;CIPOS=-518,29;CIEND=-424,29;CIPOS95=-90,29;CIEND95=-53,29;MATEID=552023_2;EVENT=552023;SU=17;PE=17;SR=0;ALG=PROD;AF=0.0004445;NSAMP=13;MSQ=19.91;AC=13;AN=29246;NFAM=13
chr11	6910346	159960_1	N	N[chr11:8895065[	43.54	LOW	SVTYPE=BND;POS=6910346;STRANDS=+-:15;IMPRECISE;CIPOS=-30,547;CIEND=-292,29;CIPOS95=-30,143;CIEND95=-45,29;MATEID=159960_2;EVENT=159960;SU=15;PE=15;SR=0;ALG=PROD;AF=6.839e-05;NSAMP=2;MSQ=11.15;RECLASSIFIED;AC=2;AN=29246;NFAM=2
chr11	6924979	159961_1	N	N[chr11:6925058[	146.84	LOW	SVTYPE=BND;POS=6924979;STRANDS=+-:4;CIPOS=-9,8;CIEND=-9,8;CIPOS95=0,0;CIEND95=0,0;MATEID=159961_2;EVENT=159961;SU=4;PE=0;SR=4;ALG=PROD;AF=3.419e-05;NSAMP=1;MSQ=146.84;RECLASSIFIED;AC=1;AN=29246;NFAM=1
chr11	6925058	159961_2	N	]chr11:6924979]N	146.84	LOW	SVTYPE=BND;POS=6924979;STRANDS=+-:4;CIPOS=-9,8;CIEND=-9,8;CIPOS95=0,0;CIEND95=0,0;MATEID=159961_1;EVENT=159961;SECONDARY;SU=4;PE=0;SR=4;ALG=PROD;AF=3.419e-05;NSAMP=1;MSQ=146.84;RECLASSIFIED;AC=1;AN=29246;NFAM=1
chr11	6949901	552016_2	N	N]chr11:6877960]	35.82	LOW	SVTYPE=BND;POS=6949901;STRANDS=++:4;IMPRECISE;CIPOS=-10,523;CIEND=-10,383;CIPOS95=-1,176;CIEND95=-2,137;MATEID=552016_1;EVENT=552016;SECONDARY;SU=4;PE=4;SR=0;ALG=PROD;AF=3.419e-05;NSAMP=1;MSQ=35.82;AC=1;AN=29246;NFAM=1
chr11	6957572	159963_1	N	N[chr11:6957691[	188.48	LOW	SVTYPE=BND;POS=6957572;STRANDS=+-:9;CIPOS=-4,3;CIEND=-4,3;CIPOS95=0,0;CIEND95=0,0;MATEID=159963_2;EVENT=159963;SU=9;PE=0;SR=9;ALG=PROD;AF=3.419e-05;NSAMP=1;MSQ=188.48;RECLASSIFIED;AC=1;AN=29246;NFAM=1
chr11	6957691	159963_2	N	]chr11:6957572]N	188.48	LOW	SVTYPE=BND;POS=6957572;STRANDS=+-:9;CIPOS=-4,3;CIEND=-4,3;CIPOS95=0,0;CIEND95=0,0;MATEID=159963_1;EVENT=159963;SECONDARY;SU=9;PE=0;SR=9;ALG=PROD;AF=3.419e-05;NSAMP=1;MSQ=188.48;RECLASSIFIED;AC=1;AN=29246;NFAM=1
chr11	6958571	552022_2	N	N]chr11:6900438]	434.14	PASS	SVTYPE=BND;POS=6958571;STRANDS=++:29;CIPOS=-3,2;CIEND=-10,8;CIPOS95=0,0;CIEND95=0,0;MATEID=552022_1;EVENT=552022;SECONDARY;SU=29;PE=18;SR=11;ALG=PROD;AF=3.419e-05;NSAMP=1;MSQ=434.14;AC=1;AN=29246;NFAM=1
chr11	6966460	159964_1	N	N[chr11:6966589[	425.67	LOW	SVTYPE=BND;POS=6966460;STRANDS=+-:11;CIPOS=-4,2;CIEND=-3,2;CIPOS95=0,0;CIEND95=0,0;MATEID=159964_2;EVENT=159964;SU=11;PE=0;SR=11;ALG=PROD;AF=6.839e-05;NSAMP=2;MSQ=212.82;RECLASSIFIED;AC=2;AN=29246;NFAM=2
chr11	6966589	159964_2	N	]chr11:6966460]N	425.67	LOW	SVTYPE=BND;POS=6966460;STRANDS=+-:11;CIPOS=-3,2;CIEND=-4,2;CIPOS95=0,0;CIEND95=0,0;MATEID=159964_1;EVENT=159964;SECONDARY;SU=11;PE=0;SR=11;ALG=PROD;AF=6.839e-05;NSAMP=2;MSQ=212.82;RECLASSIFIED;AC=2;AN=29246;NFAM=2
chr11	6968797	159965_1	N	N[chr11:26480719[	167.16	LOW	SVTYPE=BND;POS=6968797;STRANDS=+-:4;IMPRECISE;CIPOS=-10,9;CIEND=-10,9;CIPOS95=-1,1;CIEND95=-1,0;MATEID=159965_2;EVENT=159965;SU=4;PE=1;SR=3;ALG=PROD;AF=0.0002052;NSAMP=6;MSQ=25.34;RECLASSIFIED;AC=6;AN=29246;NFAM=6
chr11	6973650	1100_2	N	]chr1:234050409]N	67.78	LOW	SVTYPE=BND;POS=6973650;STRANDS=+-:4;IMPRECISE;CIPOS=-448,9;CIEND=-10,297;CIPOS95=-140,1;CIEND95=-2,97;MATEID=1100_1;EVENT=1100;SECONDARY;SU=4;PE=4;SR=0;ALG=PROD;AF=6.839e-05;NSAMP=2;MSQ=32.83;AC=2;AN=29246;NFAM=2
chr11	6973751	552017_2	N	[chr11:6878269[N	472.57	LOW	SVTYPE=BND;POS=6973751;STRANDS=--:28;IMPRECISE;CIPOS=-433,40;CIEND=-260,29;CIPOS95=-35,35;CIEND95=-24,24;MATEID=552017_1;EVENT=552017;SECONDARY;SU=28;PE=28;SR=0;ALG=PROD;AF=0.0001026;NSAMP=3;MSQ=111.69;AC=3;AN=29246;NFAM=2
chr11	6973848	1229_2	N	N[chr1:234050536[	394.46	LOW	SVTYPE=BND;POS=6973848;STRANDS=-+:25;IMPRECISE;CIPOS=-27,455;CIEND=-300,29;CIPOS95=-27,77;CIEND95=-23,23;MATEID=1229_1;EVENT=1229;SECONDARY;SU=25;PE=25;SR=0;ALG=PROD;AF=0.0002393;NSAMP=7;MSQ=56.35;AC=7;AN=29246;NFAM=7
chr11	6974114	552018_2	N	N]chr11:6878043]	448.41	LOW	SVTYPE=BND;POS=6974114;STRANDS=++:45;IMPRECISE;CIPOS=-28,373;CIEND=-25,196;CIPOS95=-23,23;CIEND95=-16,16;MATEID=552018_1;EVENT=552018;SECONDARY;SU=45;PE=45;SR=0;ALG=PROD;AF=0.0001368;NSAMP=4;MSQ=81.45;AC=4;AN=29246;NFAM=3
chr11	6981581	465593_1	N	]chr11:7066717]N	54.84	LOW	SVTYPE=BND;POS=6981581;STRANDS=-+:10;IMPRECISE;CIPOS=-542,29;CIEND=-30,323;CIPOS95=-111,29;CIEND95=-30,43;MATEID=465593_2;EVENT=465593;SU=10;PE=10;SR=0;ALG=PROD;AF=6.839e-05;NSAMP=2;MSQ=27.37;RECLASSIFIED;AC=2;AN=29246;NFAM=2
chr11	6983548	159966_1	N	N[chr11:6985141[	2928.91	PASS	SVTYPE=BND;POS=6983548;STRANDS=+-:95;IMPRECISE;CIPOS=-10,202;CIEND=-195,12;CIPOS95=-10,13;CIEND95=-12,12;MATEID=159966_2;EVENT=159966;SU=95;PE=95;SR=0;ALG=PROD;AF=0.0002052;NSAMP=6;MSQ=285.06;RECLASSIFIED;AC=6;AN=29246;NFAM=5
chr11	6985141	159966_2	N	]chr11:6983548]N	2928.91	PASS	SVTYPE=BND;POS=6983548;STRANDS=+-:95;IMPRECISE;CIPOS=-195,12;CIEND=-10,202;CIPOS95=-12,12;CIEND95=-10,13;MATEID=159966_1;EVENT=159966;SECONDARY;SU=95;PE=95;SR=0;ALG=PROD;AF=0.0002052;NSAMP=6;MSQ=285.06;RECLASSIFIED;AC=6;AN=29246;NFAM=5
chr11	6991761	552024_1	N	[chr11:6993945[N	203.57	LOW	SVTYPE=BND;POS=6991761;STRANDS=--:15;CIPOS=-4,2;CIEND=-5,2;CIPOS95=0,0;CIEND95=0,0;MATEID=552024_2;EVENT=552024;SU=15;PE=7;SR=8;ALG=PROD;AF=3.419e-05;NSAMP=1;MSQ=203.57;AC=1;AN=29246;NFAM=1
chr11	6992214	552025_1	N	N]chr11:6993939]	479.48	PASS	SVTYPE=BND;POS=6992214;STRANDS=++:25;CIPOS=-10,9;CIEND=-10,9;CIPOS95=0,0;CIEND95=0,0;MATEID=552025_2;EVENT=552025;SU=25;PE=13;SR=12;ALG=PROD;AF=3.419e-05;NSAMP=1;MSQ=479.48;AC=1;AN=29246;NFAM=1
chr11	6992848	25591_1	N	N[chr20:30237874[	98.75	LOW	SVTYPE=BND;POS=6992848;STRANDS=+-:16;IMPRECISE;CIPOS=-10,539;CIEND=-549,29;CIPOS95=-10,120;CIEND95=-104,29;MATEID=25591_2;EVENT=25591;SU=16;PE=16;SR=0;ALG=PROD;AF=0.0002052;NSAMP=6;MSQ=15.03;AC=6;AN=29246;NFAM=6
chr11	6993939	552025_2	N	N]chr11:6992214]	479.48	PASS	SVTYPE=BND;POS=6993939;STRANDS=++:25;CIPOS=-10,9;CIEND=-10,9;CIPOS95=0,0;CIEND95=0,0;MATEID=552025_1;EVENT=552025;SECONDARY;SU=25;PE=13;SR=12;ALG=PROD;AF=3.419e-05;NSAMP=1;MSQ=479.48;AC=1;AN=29246;NFAM=1
chr11	6993945	552024_2	N	[chr11:6991761[N	203.57	LOW	SVTYPE=BND;POS=6993945;STRANDS=--:15;CIPOS=-5,2;CIEND=-4,2;CIPOS95=0,0;CIEND95=0,0;MATEID=552024_1;EVENT=552024;SECONDARY;SU=15;PE=7;SR=8;ALG=PROD;AF=3.419e-05;NSAMP=1;MSQ=203.57;AC=1;AN=29246;NFAM=1
chr11	7019392	159968_1	N	N[chr11:7019701[	563.95	PASS	SVTYPE=BND;POS=7019392;STRANDS=+-:14;CIPOS=-10,9;CIEND=-10,9;CIPOS95=0,0;CIEND95=0,0;MATEID=159968_2;EVENT=159968;SU=14;PE=2;SR=12;ALG=PROD;AF=6.839e-05;NSAMP=2;MSQ=277.18;RECLASSIFIED;AC=2;AN=29246;NFAM=2
chr11	7019701	159968_2	N	]chr11:7019392]N	563.95	PASS	SVTYPE=BND;POS=7019392;STRANDS=+-:14;CIPOS=-10,9;CIEND=-10,9;CIPOS95=0,0;CIEND95=0,0;MATEID=159968_1;EVENT=159968;SECONDARY;SU=14;PE=2;SR=12;ALG=PROD;AF=6.839e-05;NSAMP=2;MSQ=277.18;RECLASSIFIED;AC=2;AN=29246;NFAM=2
chr11	7021569	465594_1	N	]chr11:7024573]N	215.55	LOW	SVTYPE=BND;POS=7021569;STRANDS=-+:19;CIPOS=-10,9;CIEND=-4,3;CIPOS95=0,0;CIEND95=0,0;MATEID=465594_2;EVENT=465594;SU=19;PE=10;SR=9;ALG=PROD;AF=3.419e-05;NSAMP=1;MSQ=215.55;RECLASSIFIED;AC=1;AN=29246;NFAM=1
chr11	7021869	159969_1	N	N[chr11:7024608[	392.63	PASS	SVTYPE=BND;POS=7021869;STRANDS=+-:18;CIPOS=-10,9;CIEND=-10,9;CIPOS95=0,0;CIEND95=0,0;MATEID=159969_2;EVENT=159969;SU=18;PE=10;SR=8;ALG=PROD;AF=3.419e-05;NSAMP=1;MSQ=392.63;RECLASSIFIED;AC=1;AN=29246;NFAM=1
chr11	7024573	465594_2	N	N[chr11:7021569[	215.55	LOW	SVTYPE=BND;POS=7021569;STRANDS=-+:19;CIPOS=-4,3;CIEND=-10,9;CIPOS95=0,0;CIEND95=0,0;MATEID=465594_1;EVENT=465594;SECONDARY;SU=19;PE=10;SR=9;ALG=PROD;AF=3.419e-05;NSAMP=1;MSQ=215.55;RECLASSIFIED;AC=1;AN=29246;NFAM=1
chr11	7024608	159969_2	N	]chr11:7021869]N	392.63	PASS	SVTYPE=BND;POS=7021869;STRANDS=+-:18;CIPOS=-10,9;CIEND=-10,9;CIPOS95=0,0;CIEND95=0,0;MATEID=159969_1;EVENT=159969;SECONDARY;SU=18;PE=10;SR=8;ALG=PROD;AF=3.419e-05;NSAMP=1;MSQ=392.63;RECLASSIFIED;AC=1;AN=29246;NFAM=1
chr11	7040724	465596_1	N	]chr11:43856616]N	169.37	LOW	SVTYPE=BND;POS=7040724;STRANDS=-+:18;IMPRECISE;CIPOS=-262,3;CIEND=-10,302;CIPOS95=-67,0;CIEND95=0,59;MATEID=465596_2;EVENT=465596;SU=18;PE=18;SR=0;ALG=PROD;AF=3.419e-05;NSAMP=1;MSQ=169.37;RECLASSIFIED;AC=1;AN=29246;NFAM=1
chr11	7040739	92747_2	N	N]chr6:157366742]	14.73	LOW	SVTYPE=BND;POS=7040739;STRANDS=++:5;IMPRECISE;CIPOS=-8,498;CIEND=-10,479;CIPOS95=0,172;CIEND95=-1,158;MATEID=92747_1;EVENT=92747;SECONDARY;SU=5;PE=5;SR=0;ALG=PROD;AF=3.419e-05;NSAMP=1;MSQ=14.73;AC=1;AN=29246;NFAM=1
chr11	7040740	159971_1	N	N[chr11:43680788[	239.45	LOW	SVTYPE=BND;POS=7040740;STRANDS=+-:14;CIPOS=-4,4;CIEND=-5,3;CIPOS95=0,0;CIEND95=0,0;MATEID=159971_2;EVENT=159971;SU=14;PE=7;SR=7;ALG=PROD;AF=3.419e-05;NSAMP=1;MSQ=239.45;RECLASSIFIED;AC=1;AN=29246;NFAM=1
chr11	7041954	24008_1	N	N[chr15:28680269[	6.83	LOW	SVTYPE=BND;POS=7041954;STRANDS=+-:4;IMPRECISE;CIPOS=-10,119;CIEND=-451,9;CIPOS95=-2,70;CIEND95=-129,0;MATEID=24008_2;EVENT=24008;SU=4;PE=4;SR=0;ALG=PROD;AF=3.419e-05;NSAMP=1;MSQ=6.83;AC=1;AN=29246;NFAM=1
chr11	7042033	109188_2	N	N[chr8:134070214[	117.31	LOW	SVTYPE=BND;POS=7042033;STRANDS=-+:9;IMPRECISE;CIPOS=-6,349;CIEND=-300,9;CIPOS95=0,124;CIEND95=-71,2;MATEID=109188_1;EVENT=109188;SECONDARY;SU=9;PE=9;SR=0;ALG=PROD;AF=3.419e-05;NSAMP=1;MSQ=116.53;AC=1;AN=29246;NFAM=1
chr11	7044987	159972	N	<DEL>	3974.96	PASS	SVTYPE=DEL;POS=7044987;SVLEN=-928;END=7045915;STRANDS=+-:170;CIPOS=-3,2;CIEND=-3,7;CIPOS95=0,0;CIEND95=0,0;SU=170;PE=97;SR=73;ALG=PROD;AF=0.0001368;NSAMP=4;MSQ=495.99;AC=4;AN=29246;NFAM=4
chr11	7046316	114674_2	N	]chr9:77399204]N	54249.7	PASS	SVTYPE=BND;POS=7046316;STRANDS=+-:6;IMPRECISE;CIPOS=-546,9;CIEND=-5,579;CIPOS95=-120,2;CIEND95=0,216;MATEID=114674_1;EVENT=114674;SECONDARY;SU=6;PE=6;SR=0;ALG=PROD;AF=0.007317;NSAMP=214;MSQ=253.26;AC=214;AN=29246;NFAM=214
chr11	7047451	159973	N	<DEL>	545.49	PASS	SVTYPE=DEL;POS=7047451;SVLEN=-4434;END=7051885;STRANDS=+-:24;CIPOS=-4,3;CIEND=-10,9;CIPOS95=0,0;CIEND95=0,0;SU=24;PE=16;SR=8;ALG=PROD;AF=3.419e-05;NSAMP=1;MSQ=545.49;AC=1;AN=29246;NFAM=1
chr11	7051660	552029	N	<INV>	12.31	LOW	SVTYPE=INV;POS=7051660;SVLEN=851;END=7052511;STRANDS=++:3,--:6;IMPRECISE;CIPOS=-133,9;CIEND=-10,0;CIPOS95=-66,2;CIEND95=-10,0;SU=9;PE=9;SR=0;ALG=PROD;AF=3.419e-05;NSAMP=1;MSQ=11.93;AC=1;AN=29246;NFAM=1
chr11	7054808	42352_2	N	N[chr2:201461660[	50.07	LOW	SVTYPE=BND;POS=7054808;STRANDS=-+:14;CIPOS=-29,28;CIEND=-29,28;CIPOS95=0,0;CIEND95=0,0;MATEID=42352_1;EVENT=42352;SECONDARY;SU=14;PE=0;SR=14;ALG=PROD;AF=0.0001368;NSAMP=4;MSQ=8.64;AC=4;AN=29246;NFAM=4
chr11	7066717	465593_2	N	N[chr11:6981581[	54.84	LOW	SVTYPE=BND;POS=6981581;STRANDS=-+:10;IMPRECISE;CIPOS=-30,323;CIEND=-542,29;CIPOS95=-30,43;CIEND95=-111,29;MATEID=465593_1;EVENT=465593;SECONDARY;SU=10;PE=10;SR=0;ALG=PROD;AF=6.839e-05;NSAMP=2;MSQ=27.37;RECLASSIFIED;AC=2;AN=29246;NFAM=2
chr11	7101639	465597	N	<DUP>	281.24	PASS	SVTYPE=DUP;POS=7101639;SVLEN=525;END=7102164;STRANDS=-+:23;CIPOS=-4,1;CIEND=-3,2;CIPOS95=0,0;CIEND95=0,0;SU=23;PE=14;SR=9;ALG=PROD;AF=6.839e-05;NSAMP=1;MSQ=276.73;AC=2;AN=29246;NFAM=1
chr11	7101896	465598	N	<DUP>	2845.23	PASS	SVTYPE=DUP;POS=7101896;SVLEN=666;END=7102562;STRANDS=-+:255;CIPOS=-23,21;CIEND=-9,9;CIPOS95=0,0;CIEND95=0,0;SU=255;PE=153;SR=102;ALG=PROD;AF=3.419e-05;NSAMP=1;MSQ=5.37;AC=1;AN=29246;NFAM=1
chr11	7113547	159976	N	<DEL>	556370	PASS	SVTYPE=DEL;POS=7113547;SVLEN=-1664;END=7115211;STRANDS=+-:27853;IMPRECISE;CIPOS=-108,402;CIEND=-495,57;CIPOS95=-1,1;CIEND95=-1,1;SU=27853;PE=27852;SR=1;ALG=SUM;AF=0.04055;NSAMP=1128;MSQ=261.74;RETAINED;MEDGQR=2.88;Q10GQR=2.55;AC=1186;AN=29246;NFAM=1053
chr11	7127844	109189_2	N	N[chr8:88838437[	898.02	LOW	SVTYPE=BND;POS=7127844;STRANDS=-+:35;CIPOS=-8,8;CIEND=-9,8;CIPOS95=0,0;CIEND95=0,0;MATEID=109189_1;EVENT=109189;SECONDARY;SU=35;PE=0;SR=35;ALG=PROD;AF=0.001504;NSAMP=44;MSQ=16.09;AC=44;AN=29246;NFAM=44
chr11	7128214	159978	N	<DEL>	931.99	PASS	SVTYPE=DEL;POS=7128214;SVLEN=-2213;END=7130427;STRANDS=+-:37;CIPOS=-27,29;CIEND=-30,24;CIPOS95=0,0;CIEND95=0,0;SU=37;PE=29;SR=8;ALG=PROD;AF=0.0001026;NSAMP=3;MSQ=310.66;AC=3;AN=29246;NFAM=3
chr11	7153186	159981	N	<DEL>	1669.47	PASS	SVTYPE=DEL;POS=7153186;SVLEN=-96;END=7153282;STRANDS=+-:56;CIPOS=-7,4;CIEND=-6,7;CIPOS95=0,0;CIEND95=0,0;SU=56;PE=0;SR=56;ALG=PROD;AF=0.000171;NSAMP=5;MSQ=284.74;AC=5;AN=29246;NFAM=5
chr11	7157663	465599_1	N	]chr11:73816373]N	124162	LOW	SVTYPE=BND;POS=7157663;STRANDS=-+:8960;CIPOS=0,0;CIEND=0,0;CIPOS95=0,0;CIEND95=0,0;MATEID=465599_2;EVENT=465599;SU=8960;PE=2142;SR=6818;AF=0.06271;NSAMP=1828;MSQ=45.26;RECLASSIFIED;AC=1834;AN=29246;NFAM=1779
chr11	7173091	159982_1	N	N[chr11:7175033[	16592.6	PASS	SVTYPE=BND;POS=7173091;STRANDS=+-:753;CIPOS=-2,1;CIEND=-2,0;CIPOS95=0,0;CIEND95=0,0;MATEID=159982_2;EVENT=159982;SU=753;PE=436;SR=317;ALG=PROD;AF=0.0008206;NSAMP=24;MSQ=552.97;RECLASSIFIED;AC=24;AN=29246;NFAM=21
chr11	7175033	159982_2	N	]chr11:7173091]N	16592.6	PASS	SVTYPE=BND;POS=7173091;STRANDS=+-:753;CIPOS=-2,0;CIEND=-2,1;CIPOS95=0,0;CIEND95=0,0;MATEID=159982_1;EVENT=159982;SECONDARY;SU=753;PE=436;SR=317;ALG=PROD;AF=0.0008206;NSAMP=24;MSQ=552.97;RECLASSIFIED;AC=24;AN=29246;NFAM=21
chr11	7188079	159983	N	<DEL:ME:SINE|Alu|AluY>	3.70837e+06	PASS	SVTYPE=MEI;POS=7188079;SVLEN=-302;END=7188381;STRANDS=+-:94506;CIPOS=0,0;CIEND=0,0;CIPOS95=0,0;CIEND95=0,0;SU=94506;PE=9899;SR=84607;ALG=PROD;AF=0.1549;NSAMP=4125;MSQ=496.37;MEDGQR=2.86;Q10GQR=2.62;AC=4530;AN=29246;NFAM=3881
chr11	7192966	93035_2	N	[chr6:49068051[N	45026.4	PASS	SVTYPE=BND;POS=7192966;STRANDS=--:15;CIPOS=-47,46;CIEND=-46,45;CIPOS95=0,0;CIEND95=0,0;MATEID=93035_1;EVENT=93035;SECONDARY;SU=15;PE=0;SR=15;ALG=PROD;AF=3.419e-05;NSAMP=1;MSQ=6.78;AC=1;AN=29246;NFAM=1
chr11	7206909	159985	N	<DEL>	368.65	PASS	SVTYPE=DEL;POS=7206909;SVLEN=-4718;END=7211627;STRANDS=+-:18;CIPOS=-4,3;CIEND=-4,2;CIPOS95=0,0;CIEND95=0,0;SU=18;PE=10;SR=8;ALG=PROD;AF=3.419e-05;NSAMP=1;MSQ=368.58;AC=1;AN=29246;NFAM=1
chr11	7209377	465602	N	<DUP>	80.8	PASS	SVTYPE=DUP;POS=7209377;SVLEN=30895;END=7240272;STRANDS=-+:9;CIPOS=-10,9;CIEND=-10,9;CIPOS95=0,0;CIEND95=0,0;SU=9;PE=5;SR=4;ALG=PROD;AF=3.419e-05;NSAMP=1;MSQ=80.36;AC=1;AN=29246;NFAM=1
chr11	7210240	101477_2	N	[chr7:8153837[N	3028.31	LOW	SVTYPE=BND;POS=7210240;STRANDS=--:22;CIPOS=-10,8;CIEND=-9,8;CIPOS95=0,0;CIEND95=0,0;MATEID=101477_1;EVENT=101477;SECONDARY;SU=22;PE=0;SR=22;ALG=PROD;AF=0.002906;NSAMP=85;MSQ=21.26;AC=85;AN=29246;NFAM=84
chr11	7233323	23020_1	N	[chr12:24437190[N	9684.04	LOW	SVTYPE=BND;POS=7233323;STRANDS=--:1668;CIPOS=-1,1;CIEND=0,0;CIPOS95=0,0;CIEND95=0,0;MATEID=23020_2;EVENT=23020;SU=1668;PE=854;SR=814;ALG=PROD;AF=0.001812;NSAMP=53;MSQ=74.37;AC=53;AN=29246;NFAM=49
chr11	7233501	24301_1	N	N[chr16:9584576[	6668.61	LOW	SVTYPE=BND;POS=7233501;STRANDS=+-:55;IMPRECISE;CIPOS=-37,284;CIEND=-453,24;CIPOS95=-14,14;CIEND95=-66,24;MATEID=24301_2;EVENT=24301;SU=55;PE=55;SR=0;ALG=PROD;AF=0.005095;NSAMP=149;MSQ=39.46;AC=149;AN=29246;NFAM=145
chr11	7237519	465603_1	N	]chr11:7238614]N	22676.2	LOW	SVTYPE=BND;POS=7237519;STRANDS=-+:2145;CIPOS=0,0;CIEND=0,0;CIPOS95=0,0;CIEND95=0,0;MATEID=465603_2;EVENT=465603;SU=2145;PE=1198;SR=947;ALG=PROD;AF=0.001402;NSAMP=41;MSQ=244.36;RECLASSIFIED;AC=41;AN=29246;NFAM=41
chr11	7237753	159986_1	N	N[chr11:7238606[	42626.6	PASS	SVTYPE=BND;POS=7237753;STRANDS=+-:2155;CIPOS=0,0;CIEND=0,0;CIPOS95=0,0;CIEND95=0,0;MATEID=159986_2;EVENT=159986;SU=2155;PE=1064;SR=1091;ALG=PROD;AF=0.001402;NSAMP=41;MSQ=459.68;RECLASSIFIED;AC=41;AN=29246;NFAM=41
chr11	7238606	159986_2	N	]chr11:7237753]N	42626.6	PASS	SVTYPE=BND;POS=7237753;STRANDS=+-:2155;CIPOS=0,0;CIEND=0,0;CIPOS95=0,0;CIEND95=0,0;MATEID=159986_1;EVENT=159986;SECONDARY;SU=2155;PE=1064;SR=1091;ALG=PROD;AF=0.001402;NSAMP=41;MSQ=459.68;RECLASSIFIED;AC=41;AN=29246;NFAM=41
chr11	7238614	465603_2	N	N[chr11:7237519[	22676.2	LOW	SVTYPE=BND;POS=7237519;STRANDS=-+:2145;CIPOS=0,0;CIEND=0,0;CIPOS95=0,0;CIEND95=0,0;MATEID=465603_1;EVENT=465603;SECONDARY;SU=2145;PE=1198;SR=947;ALG=PROD;AF=0.001402;NSAMP=41;MSQ=244.36;RECLASSIFIED;AC=41;AN=29246;NFAM=41
chr11	7243070	93036_2	N	N[chr6:119277963[	22.59	LOW	SVTYPE=BND;POS=7243070;STRANDS=-+:4;CIPOS=-9,8;CIEND=-9,8;CIPOS95=0,0;CIEND95=0,0;MATEID=93036_1;EVENT=93036;SECONDARY;SU=4;PE=0;SR=4;ALG=PROD;AF=3.419e-05;NSAMP=1;MSQ=20.76;AC=1;AN=29246;NFAM=1
chr11	7263811	552030_1	N	N]chr11:16565749]	56291.5	LOW	SVTYPE=BND;POS=7263811;STRANDS=++:490;CIPOS=-1,2;CIEND=-2,0;CIPOS95=0,0;CIEND95=0,0;MATEID=552030_2;EVENT=552030;SU=490;PE=380;SR=110;ALG=PROD;AF=0.01299;NSAMP=380;MSQ=116.45;AC=380;AN=29246;NFAM=376
chr11	7263813	60603_2	N	N]chr3:130634263]	5848.86	LOW	SVTYPE=BND;POS=7263813;STRANDS=++:42;CIPOS=-9,5;CIEND=-7,8;CIPOS95=0,0;CIEND95=0,0;MATEID=60603_1;EVENT=60603;SECONDARY;SU=42;PE=5;SR=37;ALG=PROD;AF=0.003214;NSAMP=94;MSQ=38.07;AC=94;AN=29246;NFAM=94
chr11	7280587	159987	N	<DEL>	1040.19	PASS	SVTYPE=DEL;POS=7280587;SVLEN=-51197;END=7331784;STRANDS=+-:47;CIPOS=-30,25;CIEND=-24,22;CIPOS95=0,0;CIEND95=0,0;SU=47;PE=25;SR=22;ALG=PROD;AF=6.839e-05;NSAMP=2;MSQ=520.1;AC=2;AN=29246;NFAM=2
chr11	7282925	159988_1	N	N[chr11:7283165[	147.99	LOW	SVTYPE=BND;POS=7282925;STRANDS=+-:16;IMPRECISE;CIPOS=-23,28;CIEND=-26,25;CIPOS95=-1,1;CIEND95=-1,1;MATEID=159988_2;EVENT=159988;SU=16;PE=0;SR=16;ALG=PROD;AF=0.0003077;NSAMP=9;MSQ=14.42;RECLASSIFIED;AC=9;AN=29246;NFAM=9
chr11	7283148	24238_1	N	]chr15:98055810]N	131.06	LOW	SVTYPE=BND;POS=7283148;STRANDS=-+:4;CIPOS=-9,8;CIEND=-9,8;CIPOS95=0,0;CIEND95=0,0;MATEID=24238_2;EVENT=24238;SU=4;PE=0;SR=4;ALG=PROD;AF=0.0002393;NSAMP=7;MSQ=17.08;AC=7;AN=29246;NFAM=7
chr11	7283165	159988_2	N	]chr11:7282925]N	147.99	LOW	SVTYPE=BND;POS=7282925;STRANDS=+-:16;IMPRECISE;CIPOS=-26,25;CIEND=-23,28;CIPOS95=-1,1;CIEND95=-1,1;MATEID=159988_1;EVENT=159988;SECONDARY;SU=16;PE=0;SR=16;ALG=PROD;AF=0.0003077;NSAMP=9;MSQ=14.42;RECLASSIFIED;AC=9;AN=29246;NFAM=9
chr11	7300673	159990	N	<DEL>	1034.18	PASS	SVTYPE=DEL;POS=7300673;SVLEN=-989;END=7301662;STRANDS=+-:43;CIPOS=-10,9;CIEND=-2,0;CIPOS95=0,0;CIEND95=0,0;SU=43;PE=28;SR=15;ALG=PROD;AF=3.419e-05;NSAMP=1;MSQ=1034.18;AC=1;AN=29246;NFAM=1
chr11	7316367	1101_2	N	]chr1:68834162]N	868.63	LOW	SVTYPE=BND;POS=7316367;STRANDS=+-:54;IMPRECISE;CIPOS=-343,29;CIEND=-33,288;CIPOS95=-31,29;CIEND95=-24,24;MATEID=1101_1;EVENT=1101;SECONDARY;SU=54;PE=54;SR=0;ALG=PROD;AF=0.000171;NSAMP=5;MSQ=173.73;AC=5;AN=29246;NFAM=5
chr11	7319173	25326_1	N	]chr19:32039473]N	120.93	LOW	SVTYPE=BND;POS=7319173;STRANDS=-+:11;CIPOS=-25,25;CIEND=-26,25;CIPOS95=0,0;CIEND95=0,0;MATEID=25326_2;EVENT=25326;SU=11;PE=0;SR=11;ALG=PROD;AF=6.839e-05;NSAMP=2;MSQ=18.73;AC=2;AN=29246;NFAM=2
chr11	7331086	159991_1	N	N[chr11:7331215[	695815	LOW	SVTYPE=BND;POS=7331086;STRANDS=+-:4;CIPOS=-9,8;CIEND=-9,8;CIPOS95=0,0;CIEND95=0,0;MATEID=159991_2;EVENT=159991;SU=4;PE=0;SR=4;ALG=PROD;AF=0.1482;NSAMP=4335;MSQ=84.93;RECLASSIFIED;AC=4335;AN=29246;NFAM=4132
chr11	7331215	159991_2	N	]chr11:7331086]N	695815	LOW	SVTYPE=BND;POS=7331086;STRANDS=+-:4;CIPOS=-9,8;CIEND=-9,8;CIPOS95=0,0;CIEND95=0,0;MATEID=159991_1;EVENT=159991;SECONDARY;SU=4;PE=0;SR=4;ALG=PROD;AF=0.1482;NSAMP=4335;MSQ=84.93;RECLASSIFIED;AC=4335;AN=29246;NFAM=4132
chr11	7331216	23567_1	N	[chr13:87375864[N	341604	LOW	SVTYPE=BND;POS=7331216;STRANDS=--:42;IMPRECISE;CIPOS=-494,9;CIEND=-540,14;CIPOS95=-62,9;CIEND95=-93,14;MATEID=23567_2;EVENT=23567;SU=42;PE=42;SR=0;ALG=PROD;AF=0.09902;NSAMP=2895;MSQ=61.87;AC=2896;AN=29246;NFAM=2777
chr11	7331228	42354_2	N	N[chr2:40154275[	440146	LOW	SVTYPE=BND;POS=7331228;STRANDS=-+:10;CIPOS=-26,25;CIEND=-26,25;CIPOS95=0,0;CIEND95=0,0;MATEID=42354_1;EVENT=42354;SECONDARY;SU=10;PE=0;SR=10;ALG=PROD;AF=0.1129;NSAMP=3303;MSQ=70.89;AC=3303;AN=29246;NFAM=3141
chr11	7331230	73347_2	N	N]chr4:9950894]	997083	LOW	SVTYPE=BND;POS=7331230;STRANDS=++:9;IMPRECISE;CIPOS=-28,473;CIEND=-30,460;CIPOS95=-28,99;CIEND95=-30,117;MATEID=73347_1;EVENT=73347;SECONDARY;SU=9;PE=9;SR=0;ALG=PROD;AF=0.2808;NSAMP=6864;MSQ=79.42;AC=8212;AN=29246;NFAM=6424
chr11	7331231	23568_1	N	N]chr13:87376023]	14454.1	LOW	SVTYPE=BND;POS=7331231;STRANDS=++:1529;CIPOS=0,0;CIEND=0,0;CIPOS95=0,0;CIEND95=0,0;MATEID=23568_2;EVENT=23568;SU=1529;PE=683;SR=846;ALG=PROD;AF=0.00636;NSAMP=186;MSQ=67.59;AC=186;AN=29246;NFAM=186
chr11	7341938	159994	N	<DEL>	434.39	PASS	SVTYPE=DEL;POS=7341938;SVLEN=-1866;END=7343804;STRANDS=+-:20;IMPRECISE;CIPOS=-10,314;CIEND=-282,9;CIPOS95=-1,35;CIEND95=-29,3;SU=20;PE=20;SR=0;ALG=PROD;AF=3.419e-05;NSAMP=1;MSQ=434.39;AC=1;AN=29246;NFAM=1
chr11	7368947	159996	N	<DEL>	437.53	PASS	SVTYPE=DEL;POS=7368947;SVLEN=-5370;END=7374317;STRANDS=+-:23;IMPRECISE;CIPOS=-30,230;CIEND=-392,29;CIPOS95=-30,38;CIEND95=-43,29;SU=23;PE=23;SR=0;ALG=PROD;AF=6.839e-05;NSAMP=2;MSQ=218.77;AC=2;AN=29246;NFAM=1
chr11	7376346	23301_1	N	[chr12:115346443[N	171.51	LOW	SVTYPE=BND;POS=7376346;STRANDS=--:30;IMPRECISE;CIPOS=-9,8;CIEND=-10,5;CIPOS95=0,0;CIEND95=-1,1;MATEID=23301_2;EVENT=23301;SU=30;PE=0;SR=30;ALG=PROD;AF=0.000171;NSAMP=5;MSQ=22.68;AC=5;AN=29246;NFAM=5
chr11	7399885	83729_2	N	N]chr5:61863552]	128.99	LOW	SVTYPE=BND;POS=7399885;STRANDS=++:4;IMPRECISE;CIPOS=-30,434;CIEND=-30,432;CIPOS95=-30,113;CIEND95=-30,117;MATEID=83729_1;EVENT=83729;SECONDARY;SU=4;PE=4;SR=0;ALG=PROD;AF=0.0001368;NSAMP=4;MSQ=25.64;AC=4;AN=29246;NFAM=4
chr11	7399934	26074_1	N	N]chrX:12053429]	413.14	LOW	SVTYPE=BND;POS=7399934;STRANDS=++:11;IMPRECISE;CIPOS=-30,461;CIEND=-27,477;CIPOS95=-30,102;CIEND95=-27,135;MATEID=26074_2;EVENT=26074;SU=11;PE=11;SR=0;ALG=PROD;AF=0.0005471;NSAMP=16;MSQ=22.83;AC=16;AN=29246;NFAM=16
chr11	7399946	83728_2	N	N]chr5:172978746]	225.11	LOW	SVTYPE=BND;POS=7399946;STRANDS=++:17;IMPRECISE;CIPOS=-30,567;CIEND=-13,649;CIPOS95=-30,117;CIEND95=-13,145;MATEID=83728_1;EVENT=83728;SECONDARY;SU=17;PE=17;SR=0;ALG=PROD;AF=0.0003419;NSAMP=10;MSQ=16.68;AC=10;AN=29246;NFAM=10
chr11	7399947	42355_2	N	N]chr2:104979614]	158.62	LOW	SVTYPE=BND;POS=7399947;STRANDS=++:12;IMPRECISE;CIPOS=-30,508;CIEND=-30,556;CIPOS95=-30,104;CIEND95=-30,128;MATEID=42355_1;EVENT=42355;SECONDARY;SU=12;PE=12;SR=0;ALG=PROD;AF=0.0002735;NSAMP=8;MSQ=18.05;AC=8;AN=29246;NFAM=8
chr11	7406535	23881_1	N	]chr14:82511827]N	4265.66	LOW	SVTYPE=BND;POS=7406535;STRANDS=-+:5;CIPOS=-10,9;CIEND=-10,9;CIPOS95=0,0;CIEND95=0,0;MATEID=23881_2;EVENT=23881;SU=5;PE=0;SR=5;ALG=PROD;AF=0.005231;NSAMP=146;MSQ=23.23;AC=153;AN=29246;NFAM=145
chr11	7407363	159997	N	<DEL:ME:SINE|Alu|AluYb9>	1.12628e+07	PASS	SVTYPE=MEI;POS=7407363;SVLEN=-316;END=7407679;STRANDS=+-:252209;CIPOS=0,0;CIEND=0,0;CIPOS95=0,0;CIEND95=0,0;SU=252209;PE=36324;SR=215885;AF=0.464;NSAMP=10043;MSQ=741.6;MEDGQR=3.37;Q10GQR=1.97;AC=13571;AN=29246;NFAM=9404
chr11	7414671	114675_2	N	N]chr9:77399191]	7278.49	LOW	SVTYPE=BND;POS=7414671;STRANDS=++:5;IMPRECISE;CIPOS=-10,1;CIEND=-6,9;CIPOS95=-3,1;CIEND95=0,4;MATEID=114675_1;EVENT=114675;SECONDARY;SU=5;PE=2;SR=3;ALG=PROD;AF=0.005984;NSAMP=172;MSQ=36.49;AC=175;AN=29246;NFAM=167
chr11	7432560	159999_1	N	N[chr11:7432636[	4.43202e+06	PASS	SVTYPE=BND;POS=7432560;STRANDS=+-:59613;CIPOS=0,0;CIEND=0,0;CIPOS95=0,0;CIEND95=0,0;MATEID=159999_2;EVENT=159999;SU=59613;PE=457;SR=59156;ALG=PROD;AF=0.4063;NSAMP=8536;MSQ=309.21;RECLASSIFIED;AC=11883;AN=29246;NFAM=7980
chr11	7432601	1511_2	N	[chr1:174937620[N	92402	LOW	SVTYPE=BND;POS=7432601;STRANDS=--:4;CIPOS=-9,8;CIEND=-9,8;CIPOS95=0,0;CIEND95=0,0;MATEID=1511_1;EVENT=1511;SECONDARY;SU=4;PE=0;SR=4;ALG=PROD;AF=0.07632;NSAMP=1944;MSQ=36.63;AC=2232;AN=29246;NFAM=1879
chr11	7432606	26337_1	N	N]chrX:98476179]	76765.7	LOW	SVTYPE=BND;POS=7432606;STRANDS=++:25;CIPOS=-9,8;CIEND=-9,8;CIPOS95=0,0;CIEND95=0,0;MATEID=26337_2;EVENT=26337;SU=25;PE=1;SR=24;ALG=PROD;AF=0.06162;NSAMP=1446;MSQ=31.21;AC=1802;AN=29246;NFAM=1393
chr11	7432625	160000_1	N	N[chr11:47691729[	347799	LOW	SVTYPE=BND;POS=7432625;STRANDS=+-:14;CIPOS=-29,27;CIEND=-30,29;CIPOS95=0,0;CIEND95=0,0;MATEID=160000_2;EVENT=160000;SU=14;PE=6;SR=8;ALG=PROD;AF=0.2092;NSAMP=5768;MSQ=36.74;RECLASSIFIED;AC=6117;AN=29246;NFAM=5433
chr11	7432631	101478_2	N	N[chr7:123985600[	53470.5	LOW	SVTYPE=BND;POS=7432631;STRANDS=-+:20;CIPOS=-9,8;CIEND=-9,8;CIPOS95=0,0;CIEND95=0,0;MATEID=101478_1;EVENT=101478;SECONDARY;SU=20;PE=0;SR=20;ALG=PROD;AF=0.03922;NSAMP=1130;MSQ=29.05;AC=1147;AN=29246;NFAM=1087
chr11	7432634	60604_2	N	N]chr3:158518112]	402.12	LOW	SVTYPE=BND;POS=7432634;STRANDS=++:5;IMPRECISE;CIPOS=-8,7;CIEND=-10,6;CIPOS95=-1,1;CIEND95=-3,0;MATEID=60604_1;EVENT=60604;SECONDARY;SU=5;PE=2;SR=3;ALG=PROD;AF=0.0005471;NSAMP=15;MSQ=17.23;AC=16;AN=29246;NFAM=15
chr11	7432635	42356_2	N	N]chr2:220791975]	1661.88	LOW	SVTYPE=BND;POS=7432635;STRANDS=++:65;IMPRECISE;CIPOS=-4,7;CIEND=-10,9;CIPOS95=-1,1;CIEND95=0,0;MATEID=42356_1;EVENT=42356;SECONDARY;SU=65;PE=37;SR=28;ALG=PROD;AF=0.0009574;NSAMP=27;MSQ=23.37;AC=28;AN=29246;NFAM=27
chr11	7432636	159999_2	N	]chr11:7432560]N	4.43202e+06	PASS	SVTYPE=BND;POS=7432560;STRANDS=+-:59613;CIPOS=0,0;CIEND=0,0;CIPOS95=0,0;CIEND95=0,0;MATEID=159999_1;EVENT=159999;SECONDARY;SU=59613;PE=457;SR=59156;ALG=PROD;AF=0.4063;NSAMP=8536;MSQ=309.21;RECLASSIFIED;AC=11883;AN=29246;NFAM=7980
chr11	7437071	160001_1	N	N[chr11:7437222[	71.86	LOW	SVTYPE=BND;POS=7437071;STRANDS=+-:5;CIPOS=-10,9;CIEND=-10,9;CIPOS95=0,0;CIEND95=0,0;MATEID=160001_2;EVENT=160001;SU=5;PE=0;SR=5;ALG=PROD;AF=3.419e-05;NSAMP=1;MSQ=71.82;RECLASSIFIED;AC=1;AN=29246;NFAM=1
chr11	7437222	160001_2	N	]chr11:7437071]N	71.86	LOW	SVTYPE=BND;POS=7437071;STRANDS=+-:5;CIPOS=-10,9;CIEND=-10,9;CIPOS95=0,0;CIEND95=0,0;MATEID=160001_1;EVENT=160001;SECONDARY;SU=5;PE=0;SR=5;ALG=PROD;AF=3.419e-05;NSAMP=1;MSQ=71.82;RECLASSIFIED;AC=1;AN=29246;NFAM=1
chr11	7445688	160002	N	<DEL>	359.76	PASS	SVTYPE=DEL;POS=7445688;SVLEN=-81;END=7445769;STRANDS=+-:12;CIPOS=-10,6;CIEND=-9,9;CIPOS95=0,0;CIEND95=0,0;SU=12;PE=0;SR=12;ALG=PROD;AF=3.419e-05;NSAMP=1;MSQ=359.76;AC=1;AN=29246;NFAM=1
chr11	7447025	160003_1	N	N[chr11:7447261[	224.53	LOW	SVTYPE=BND;POS=7447025;STRANDS=+-:16;CIPOS=-26,20;CIEND=-29,28;CIPOS95=0,0;CIEND95=0,0;MATEID=160003_2;EVENT=160003;SU=16;PE=0;SR=16;ALG=PROD;AF=0.0001026;NSAMP=3;MSQ=12.48;RECLASSIFIED;AC=3;AN=29246;NFAM=3
chr11	7447261	160003_2	N	]chr11:7447025]N	224.53	LOW	SVTYPE=BND;POS=7447025;STRANDS=+-:16;CIPOS=-29,28;CIEND=-26,20;CIPOS95=0,0;CIEND95=0,0;MATEID=160003_1;EVENT=160003;SECONDARY;SU=16;PE=0;SR=16;ALG=PROD;AF=0.0001026;NSAMP=3;MSQ=12.48;RECLASSIFIED;AC=3;AN=29246;NFAM=3
chr11	7452148	42357_2	N	N]chr2:153931104]	13.01	LOW	SVTYPE=BND;POS=7452148;STRANDS=++:4;CIPOS=-9,8;CIEND=-9,8;CIPOS95=0,0;CIEND95=0,0;MATEID=42357_1;EVENT=42357;SECONDARY;SU=4;PE=0;SR=4;ALG=PROD;AF=3.419e-05;NSAMP=1;MSQ=9.36;AC=1;AN=29246;NFAM=1
chr11	7456256	23358_1	N	N[chr12:131576806[	455.06	LOW	SVTYPE=BND;POS=7456256;STRANDS=+-:22;IMPRECISE;CIPOS=-30,337;CIEND=-424,29;CIPOS95=-30,32;CIEND95=-59,29;MATEID=23358_2;EVENT=23358;SU=22;PE=22;SR=0;ALG=PROD;AF=3.419e-05;NSAMP=1;MSQ=245.66;AC=1;AN=29246;NFAM=1
chr11	7465038	23561_1	N	]chr13:86005877]N	168.09	LOW	SVTYPE=BND;POS=7465038;STRANDS=-+:4;CIPOS=-9,8;CIEND=-9,8;CIPOS95=0,0;CIEND95=0,0;MATEID=23561_2;EVENT=23561;SU=4;PE=0;SR=4;ALG=PROD;AF=6.839e-05;NSAMP=2;MSQ=44.88;AC=2;AN=29246;NFAM=2
chr11	7466588	92748_2	N	]chr6:138671423]N	4507.06	LOW	SVTYPE=BND;POS=7466588;STRANDS=+-:170;IMPRECISE;CIPOS=-438,13;CIEND=-32,20;CIPOS95=-37,13;CIEND95=-1,1;MATEID=92748_1;EVENT=92748;SECONDARY;SU=170;PE=170;SR=0;ALG=PROD;AF=0.004069;NSAMP=119;MSQ=32.13;AC=119;AN=29246;NFAM=119
chr11	7472103	24315_1	N	N]chr16:13071377]	27.06	LOW	SVTYPE=BND;POS=7472103;STRANDS=++:4;IMPRECISE;CIPOS=-10,605;CIEND=-10,536;CIPOS95=0,204;CIEND95=-1,184;MATEID=24315_2;EVENT=24315;SU=4;PE=4;SR=0;ALG=PROD;AF=3.419e-05;NSAMP=1;MSQ=23.81;AC=1;AN=29246;NFAM=1
chr11	7473049	160004	N	<DEL>	353.55	PASS	SVTYPE=DEL;POS=7473049;SVLEN=-2004;END=7475053;STRANDS=+-:18;CIPOS=-5,4;CIEND=-10,9;CIPOS95=0,0;CIEND95=0,0;SU=18;PE=12;SR=6;ALG=PROD;AF=3.419e-05;NSAMP=1;MSQ=353.55;AC=1;AN=29246;NFAM=1
chr11	7481591	101479_2	N	N[chr7:96390357[	1471.43	LOW	SVTYPE=BND;POS=7481591;STRANDS=-+:4;IMPRECISE;CIPOS=-5,7;CIEND=-10,8;CIPOS95=-2,5;CIEND95=-1,0;MATEID=101479_1;EVENT=101479;SECONDARY;SU=4;PE=0;SR=4;ALG=PROD;AF=0.00277;NSAMP=46;MSQ=31.91;AC=81;AN=29246;NFAM=46
chr11	7491543	465605	N	<DUP>	1.60683e+06	PASS	SVTYPE=DUP;POS=7491543;SVLEN=222;END=7491765;STRANDS=-+:93293;CIPOS=-50,93;CIEND=-104,49;CIPOS95=0,0;CIEND95=0,0;SU=93293;PE=4596;SR=88697;ALG=SUM;AF=0.1891;NSAMP=3967;MSQ=290.42;RETAINED;AC=5531;AN=29246;NFAM=3738
chr11	7517510	1230_2	N	N[chr1:183706097[	65.53	LOW	SVTYPE=BND;POS=7517510;STRANDS=-+:5;IMPRECISE;CIPOS=-10,275;CIEND=-636,6;CIPOS95=-3,68;CIEND95=-151,0;MATEID=1230_1;EVENT=1230;SECONDARY;SU=5;PE=5;SR=0;ALG=PROD;AF=6.839e-05;NSAMP=2;MSQ=12.39;AC=2;AN=29246;NFAM=2
chr11	7520021	160005_1	N	N[chr11:9535207[	1216.71	PASS	SVTYPE=BND;POS=7520021;STRANDS=+-:54;CIPOS=-30,29;CIEND=-22,20;CIPOS95=0,0;CIEND95=0,0;MATEID=160005_2;EVENT=160005;SU=54;PE=27;SR=27;ALG=PROD;AF=6.839e-05;NSAMP=2;MSQ=608.36;RECLASSIFIED;AC=2;AN=29246;NFAM=1
chr11	7540405	465608	N	<DUP>	548.82	PASS	SVTYPE=DUP;POS=7540405;SVLEN=98297;END=7638702;STRANDS=-+:60;CIPOS=-30,29;CIEND=-23,22;CIPOS95=0,0;CIEND95=0,0;SU=60;PE=34;SR=26;ALG=PROD;AF=0.0001026;NSAMP=3;MSQ=182.81;AC=3;AN=29246;NFAM=2
chr11	7554817	101480_2	N	N[chr7:17825258[	849.62	LOW	SVTYPE=BND;POS=7554817;STRANDS=-+:70;CIPOS=-6,5;CIEND=-6,6;CIPOS95=0,0;CIEND95=0,0;MATEID=101480_1;EVENT=101480;SECONDARY;SU=70;PE=2;SR=68;ALG=PROD;AF=0.0005813;NSAMP=17;MSQ=49.39;AC=17;AN=29246;NFAM=17
chr11	7554817	60605_2	N	N]chr3:18886865]	113.74	LOW	SVTYPE=BND;POS=7554817;STRANDS=++:4;CIPOS=-9,8;CIEND=-9,8;CIPOS95=0,0;CIEND95=0,0;MATEID=60605_1;EVENT=60605;SECONDARY;SU=4;PE=0;SR=4;ALG=PROD;AF=0.0002052;NSAMP=6;MSQ=17.13;AC=6;AN=29246;NFAM=6
chr11	7562967	114676_2	N	N[chr9:117134269[	1192.22	LOW	SVTYPE=BND;POS=7562967;STRANDS=-+:15;CIPOS=-30,29;CIEND=-26,22;CIPOS95=0,0;CIEND95=0,0;MATEID=114676_1;EVENT=114676;SECONDARY;SU=15;PE=5;SR=10;ALG=PROD;AF=0.001334;NSAMP=39;MSQ=23.27;AC=39;AN=29246;NFAM=37
chr11	7562982	114677_2	N	]chr9:117134345]N	7.22	LOW	SVTYPE=BND;POS=7562982;STRANDS=+-:4;IMPRECISE;CIPOS=-50,49;CIEND=-50,49;CIPOS95=-3,3;CIEND95=-3,3;MATEID=114677_1;EVENT=114677;SECONDARY;SU=4;PE=3;SR=1;ALG=PROD;AF=3.419e-05;NSAMP=1;MSQ=6.83;AC=1;AN=29246;NFAM=1
chr11	7577338	160006_1	N	N[chr11:7577711[	718.62	LOW	SVTYPE=BND;POS=7577338;STRANDS=+-:23;CIPOS=-17,20;CIEND=-10,7;CIPOS95=0,0;CIEND95=0,0;MATEID=160006_2;EVENT=160006;SU=23;PE=0;SR=23;ALG=PROD;AF=0.0005471;NSAMP=16;MSQ=22.4;RECLASSIFIED;AC=16;AN=29246;NFAM=16
chr11	7577711	160006_2	N	]chr11:7577338]N	718.62	LOW	SVTYPE=BND;POS=7577338;STRANDS=+-:23;CIPOS=-10,7;CIEND=-17,20;CIPOS95=0,0;CIEND95=0,0;MATEID=160006_1;EVENT=160006;SECONDARY;SU=23;PE=0;SR=23;ALG=PROD;AF=0.0005471;NSAMP=16;MSQ=22.4;RECLASSIFIED;AC=16;AN=29246;NFAM=16
chr11	7581821	1512_2	N	[chr1:43647352[N	3691.42	LOW	SVTYPE=BND;POS=7581821;STRANDS=--:524;CIPOS=-1,1;CIEND=-1,1;CIPOS95=0,0;CIEND95=0,0;MATEID=1512_1;EVENT=1512;SECONDARY;SU=524;PE=0;SR=524;ALG=PROD;AF=0.003966;NSAMP=116;MSQ=22.59;AC=116;AN=29246;NFAM=116
chr11	7583445	160007_1	N	N[chr11:127279057[	4.64	LOW	SVTYPE=BND;POS=7583445;STRANDS=+-:4;CIPOS=-9,8;CIEND=-9,8;CIPOS95=0,0;CIEND95=0,0;MATEID=160007_2;EVENT=160007;SU=4;PE=0;SR=4;ALG=PROD;AF=3.419e-05;NSAMP=1;MSQ=4.64;RECLASSIFIED;AC=1;AN=29246;NFAM=1
chr11	7590100	160008_1	N	N[chr11:7590421[	3284.52	LOW	SVTYPE=BND;POS=7590100;STRANDS=+-:92;CIPOS=-22,20;CIEND=-22,21;CIPOS95=0,0;CIEND95=0,0;MATEID=160008_2;EVENT=160008;SU=92;PE=10;SR=82;ALG=PROD;AF=0.0005471;NSAMP=16;MSQ=13.9;RECLASSIFIED;AC=16;AN=29246;NFAM=16
chr11	7590421	160008_2	N	]chr11:7590100]N	3284.52	LOW	SVTYPE=BND;POS=7590100;STRANDS=+-:92;CIPOS=-22,21;CIEND=-22,20;CIPOS95=0,0;CIEND95=0,0;MATEID=160008_1;EVENT=160008;SECONDARY;SU=92;PE=10;SR=82;ALG=PROD;AF=0.0005471;NSAMP=16;MSQ=13.9;RECLASSIFIED;AC=16;AN=29246;NFAM=16
chr11	7611159	24669_1	N	N[chr17:27211545[	296.46	LOW	SVTYPE=BND;POS=7611159;STRANDS=+-:20;CIPOS=-30,29;CIEND=-30,29;CIPOS95=0,0;CIEND95=0,0;MATEID=24669_2;EVENT=24669;SU=20;PE=15;SR=5;ALG=PROD;AF=6.839e-05;NSAMP=2;MSQ=148.23;AC=2;AN=29246;NFAM=1
chr11	7639035	26047_1	N	]chrX:11713315]N	9617.22	LOW	SVTYPE=BND;POS=7639035;STRANDS=-+:4;IMPRECISE;CIPOS=-322,49;CIEND=-48,523;CIPOS95=-93,49;CIEND95=-48,171;MATEID=26047_2;EVENT=26047;SU=4;PE=4;SR=0;ALG=PROD;AF=0.006702;NSAMP=196;MSQ=32.63;AC=196;AN=29246;NFAM=195
chr11	7663407	24700_1	N	]chr17:32683513]N	32.64	LOW	SVTYPE=BND;POS=7663407;STRANDS=-+:10;IMPRECISE;CIPOS=-363,29;CIEND=-30,414;CIPOS95=-67,29;CIEND95=-30,106;MATEID=24700_2;EVENT=24700;SU=10;PE=10;SR=0;ALG=PROD;AF=6.839e-05;NSAMP=2;MSQ=16.32;AC=2;AN=29246;NFAM=2
chr11	7672623	552031_1	N	[chr11:57593335[N	228.53	LOW	SVTYPE=BND;POS=7672623;STRANDS=--:15;CIPOS=-25,25;CIEND=-26,25;CIPOS95=0,0;CIEND95=0,0;MATEID=552031_2;EVENT=552031;SU=15;PE=0;SR=15;ALG=PROD;AF=0.000171;NSAMP=5;MSQ=43.59;AC=5;AN=29246;NFAM=5
chr11	7673293	109191_2	N	[chr8:134939827[N	128.68	LOW	SVTYPE=BND;POS=7673293;STRANDS=--:12;CIPOS=-6,3;CIEND=-6,3;CIPOS95=0,0;CIEND95=0,0;MATEID=109191_1;EVENT=109191;SECONDARY;SU=12;PE=6;SR=6;ALG=PROD;AF=3.419e-05;NSAMP=1;MSQ=128.68;AC=1;AN=29246;NFAM=1
chr11	7673518	109192_2	N	N]chr8:134939825]	377.6	PASS	SVTYPE=BND;POS=7673518;STRANDS=++:25;CIPOS=-10,9;CIEND=-3,2;CIPOS95=0,0;CIEND95=0,0;MATEID=109192_1;EVENT=109192;SECONDARY;SU=25;PE=13;SR=12;ALG=PROD;AF=3.419e-05;NSAMP=1;MSQ=377.6;AC=1;AN=29246;NFAM=1
chr11	7678506	160013	N	<DEL>	287.74	PASS	SVTYPE=DEL;POS=7678506;SVLEN=-100;END=7678606;STRANDS=+-:10;CIPOS=-10,9;CIEND=-10,9;CIPOS95=0,0;CIEND95=0,0;SU=10;PE=0;SR=10;ALG=PROD;AF=3.419e-05;NSAMP=1;MSQ=287.74;AC=1;AN=29246;NFAM=1
chr11	7681541	160014	N	<DEL>	251.86	PASS	SVTYPE=DEL;POS=7681541;SVLEN=-53;END=7681594;STRANDS=+-:9;CIPOS=-4,3;CIEND=-4,3;CIPOS95=0,0;CIEND95=0,0;SU=9;PE=0;SR=9;ALG=PROD;AF=3.419e-05;NSAMP=1;MSQ=251.8;AC=1;AN=29246;NFAM=1
chr11	7695684	92749_2	N	N]chr6:4050325]	73004.8	LOW	SVTYPE=BND;POS=7695684;STRANDS=++:4;IMPRECISE;CIPOS=-10,9;CIEND=-9,9;CIPOS95=-1,1;CIEND95=-1,1;MATEID=92749_1;EVENT=92749;SECONDARY;SU=4;PE=2;SR=2;ALG=PROD;AF=0.04948;NSAMP=1252;MSQ=49.75;AC=1447;AN=29246;NFAM=1213
chr11	7697011	160015_1	N	N[chr11:7697077[	643.44	PASS	SVTYPE=BND;POS=7697011;STRANDS=+-:18;CIPOS=-23,22;CIEND=-25,24;CIPOS95=0,0;CIEND95=0,0;MATEID=160015_2;EVENT=160015;SU=18;PE=0;SR=18;ALG=PROD;AF=0.0001026;NSAMP=2;MSQ=321.28;RECLASSIFIED;AC=3;AN=29246;NFAM=2
chr11	7697077	160015_2	N	]chr11:7697011]N	643.44	PASS	SVTYPE=BND;POS=7697011;STRANDS=+-:18;CIPOS=-25,24;CIEND=-23,22;CIPOS95=0,0;CIEND95=0,0;MATEID=160015_1;EVENT=160015;SECONDARY;SU=18;PE=0;SR=18;ALG=PROD;AF=0.0001026;NSAMP=2;MSQ=321.28;RECLASSIFIED;AC=3;AN=29246;NFAM=2
chr11	7710901	160016	N	<DEL>	114.36	PASS	SVTYPE=DEL;POS=7710901;SVLEN=-1645;END=7712546;STRANDS=+-:7;IMPRECISE;CIPOS=-10,520;CIEND=-504,9;CIPOS95=-1,169;CIEND95=-141,1;SU=7;PE=7;SR=0;ALG=PROD;AF=3.419e-05;NSAMP=1;MSQ=6.78;AC=1;AN=29246;NFAM=1
chr11	7711551	23447_1	N	]chr13:46496990]N	1556.54	LOW	SVTYPE=BND;POS=7711551;STRANDS=-+:114;CIPOS=-6,5;CIEND=-6,5;CIPOS95=0,0;CIEND95=0,0;MATEID=23447_2;EVENT=23447;SU=114;PE=0;SR=114;ALG=PROD;AF=0.0009916;NSAMP=29;MSQ=22.71;AC=29;AN=29246;NFAM=28
chr11	7711719	22791_1	N	N]chr12:46979716]	28440.3	LOW	SVTYPE=BND;POS=7711719;STRANDS=++:5;CIPOS=-10,9;CIEND=-10,9;CIPOS95=0,0;CIEND95=0,0;MATEID=22791_2;EVENT=22791;SU=5;PE=0;SR=5;ALG=PROD;AF=0.02783;NSAMP=810;MSQ=25.86;AC=814;AN=29246;NFAM=804
chr11	7711749	26187_1	N	]chrX:46655020]N	2202.86	LOW	SVTYPE=BND;POS=7711749;STRANDS=-+:6;CIPOS=-6,5;CIEND=-6,5;CIPOS95=0,0;CIEND95=0,0;MATEID=26187_2;EVENT=26187;SU=6;PE=0;SR=6;ALG=PROD;AF=0.001812;NSAMP=53;MSQ=38.44;AC=53;AN=29246;NFAM=53
chr11	7713858	160017	N	<DEL>	260.63	PASS	SVTYPE=DEL;POS=7713858;SVLEN=-7804;END=7721662;STRANDS=+-:16;CIPOS=-10,9;CIEND=-4,2;CIPOS95=0,0;CIEND95=0,0;SU=16;PE=7;SR=9;ALG=PROD;AF=3.419e-05;NSAMP=1;MSQ=260.56;AC=1;AN=29246;NFAM=1
chr11	7722109	160018	N	<DEL>	1465.63	PASS	SVTYPE=DEL;POS=7722109;SVLEN=-6721;END=7728830;STRANDS=+-:65;CIPOS=-24,23;CIEND=-20,21;CIPOS95=0,0;CIEND95=0,0;SU=65;PE=42;SR=23;ALG=PROD;AF=6.839e-05;NSAMP=2;MSQ=732.82;AC=2;AN=29246;NFAM=1
chr11	7730693	160019_1	N	N[chr11:7730757[	17559.6	LOW	SVTYPE=BND;POS=7730693;STRANDS=+-:638;CIPOS=-1,0;CIEND=-1,0;CIPOS95=0,0;CIEND95=0,0;MATEID=160019_2;EVENT=160019;SU=638;PE=2;SR=636;ALG=PROD;AF=0.002017;NSAMP=59;MSQ=237.11;RECLASSIFIED;AC=59;AN=29246;NFAM=57
chr11	7730757	160019_2	N	]chr11:7730693]N	17559.6	LOW	SVTYPE=BND;POS=7730693;STRANDS=+-:638;CIPOS=-1,0;CIEND=-1,0;CIPOS95=0,0;CIEND95=0,0;MATEID=160019_1;EVENT=160019;SECONDARY;SU=638;PE=2;SR=636;ALG=PROD;AF=0.002017;NSAMP=59;MSQ=237.11;RECLASSIFIED;AC=59;AN=29246;NFAM=57
chr11	7737107	42358_2	N	]chr2:143008700]N	538.58	LOW	SVTYPE=BND;POS=7737107;STRANDS=+-:12;IMPRECISE;CIPOS=-448,40;CIEND=-32,492;CIPOS95=-82,40;CIEND95=-32,102;MATEID=42358_1;EVENT=42358;SECONDARY;SU=12;PE=12;SR=0;ALG=PROD;AF=0.0009232;NSAMP=27;MSQ=14.34;AC=27;AN=29246;NFAM=27
chr11	7741404	24827_1	N	N[chr17:68242270[	17.85	LOW	SVTYPE=BND;POS=7741404;STRANDS=+-:7;IMPRECISE;CIPOS=-8,7;CIEND=-10,9;CIPOS95=-1,2;CIEND95=-1,1;MATEID=24827_2;EVENT=24827;SU=7;PE=5;SR=2;ALG=PROD;AF=3.419e-05;NSAMP=1;MSQ=17.85;AC=1;AN=29246;NFAM=1
chr11	7744039	465611	N	<DUP>	444.37	PASS	SVTYPE=DUP;POS=7744039;SVLEN=41708;END=7785747;STRANDS=-+:45;CIPOS=-10,9;CIEND=-10,9;CIPOS95=0,0;CIEND95=0,0;SU=45;PE=32;SR=13;ALG=PROD;AF=0.0001368;NSAMP=4;MSQ=110.82;AC=4;AN=29246;NFAM=4
chr11	7744195	465612_1	N	]chr11:7813081]N	33.8	LOW	SVTYPE=BND;POS=7744195;STRANDS=-+:5;IMPRECISE;CIPOS=-10,9;CIEND=-10,9;CIPOS95=-3,1;CIEND95=-2,3;MATEID=465612_2;EVENT=465612;SU=5;PE=4;SR=1;ALG=PROD;AF=3.419e-05;NSAMP=1;MSQ=33.8;RECLASSIFIED;AC=1;AN=29246;NFAM=1
chr11	7755994	160020_1	N	N[chr11:7758483[	47.62	LOW	SVTYPE=BND;POS=7755994;STRANDS=+-:16;IMPRECISE;CIPOS=-30,353;CIEND=-239,29;CIPOS95=-30,69;CIEND95=-22,22;MATEID=160020_2;EVENT=160020;SU=16;PE=16;SR=0;ALG=PROD;AF=0.0001026;NSAMP=3;MSQ=15.87;RECLASSIFIED;AC=3;AN=29246;NFAM=3
chr11	7756148	160021	N	<DEL>	2514.71	PASS	SVTYPE=DEL;POS=7756148;SVLEN=-99410;END=7855558;STRANDS=+-:107;CIPOS=-3,3;CIEND=-7,5;CIPOS95=0,0;CIEND95=0,0;SU=107;PE=64;SR=43;ALG=PROD;AF=0.0001368;NSAMP=4;MSQ=628.68;AC=4;AN=29246;NFAM=3
chr11	7758483	160020_2	N	]chr11:7755994]N	47.62	LOW	SVTYPE=BND;POS=7755994;STRANDS=+-:16;IMPRECISE;CIPOS=-239,29;CIEND=-30,353;CIPOS95=-22,22;CIEND95=-30,69;MATEID=160020_1;EVENT=160020;SECONDARY;SU=16;PE=16;SR=0;ALG=PROD;AF=0.0001026;NSAMP=3;MSQ=15.87;RECLASSIFIED;AC=3;AN=29246;NFAM=3
chr11	7758692	160022_1	N	N[chr11:13996711[	6247.74	LOW	SVTYPE=BND;POS=7758692;STRANDS=+-:43;CIPOS=-9,8;CIEND=-9,8;CIPOS95=0,0;CIEND95=0,0;MATEID=160022_2;EVENT=160022;SU=43;PE=0;SR=43;ALG=PROD;AF=0.005984;NSAMP=175;MSQ=25;RECLASSIFIED;AC=175;AN=29246;NFAM=167
chr11	7762446	160023	N	<DEL>	1696	PASS	SVTYPE=DEL;POS=7762446;SVLEN=-6084;END=7768530;STRANDS=+-:54;CIPOS=-11,29;CIEND=-30,9;CIPOS95=0,0;CIEND95=0,0;SU=54;PE=50;SR=4;ALG=PROD;AF=3.419e-05;NSAMP=1;MSQ=269.64;AC=1;AN=29246;NFAM=1
chr11	7764129	160025_1	N	N[chr11:7764240[	230.76	LOW	SVTYPE=BND;POS=7764129;STRANDS=+-:8;CIPOS=-10,9;CIEND=-10,9;CIPOS95=0,0;CIEND95=0,0;MATEID=160025_2;EVENT=160025;SU=8;PE=0;SR=8;ALG=PROD;AF=3.419e-05;NSAMP=1;MSQ=230.76;RECLASSIFIED;AC=1;AN=29246;NFAM=1
chr11	7764240	160025_2	N	]chr11:7764129]N	230.76	LOW	SVTYPE=BND;POS=7764129;STRANDS=+-:8;CIPOS=-10,9;CIEND=-10,9;CIPOS95=0,0;CIEND95=0,0;MATEID=160025_1;EVENT=160025;SECONDARY;SU=8;PE=0;SR=8;ALG=PROD;AF=3.419e-05;NSAMP=1;MSQ=230.76;RECLASSIFIED;AC=1;AN=29246;NFAM=1
chr11	7768808	160026	N	<DEL>	5.76928e+06	PASS	SVTYPE=DEL;POS=7768808;SVLEN=-1595;END=7770403;STRANDS=+-:213209;IMPRECISE;CIPOS=-231,862;CIEND=-951,325;CIPOS95=-19,19;CIEND95=-21,21;SU=213209;PE=213209;SR=0;AF=0.5255;NSAMP=10611;MSQ=284.41;RETAINED;MEDGQR=6.95;Q10GQR=2.53;AC=15370;AN=29246;NFAM=9741
chr11	7769317	24227_1	N	]chr15:96206237]N	47.81	LOW	SVTYPE=BND;POS=7769317;STRANDS=-+:4;IMPRECISE;CIPOS=-685,9;CIEND=-10,556;CIPOS95=-165,1;CIEND95=-2,137;MATEID=24227_2;EVENT=24227;SU=4;PE=4;SR=0;ALG=PROD;AF=6.839e-05;NSAMP=2;MSQ=23.87;AC=2;AN=29246;NFAM=2
chr11	7770714	160028	N	<DEL>	631.77	PASS	SVTYPE=DEL;POS=7770714;SVLEN=-153148;END=7923862;STRANDS=+-:33;IMPRECISE;CIPOS=-30,386;CIEND=-401,29;CIPOS95=-30,45;CIEND95=-48,29;SU=33;PE=33;SR=0;ALG=PROD;AF=3.419e-05;NSAMP=1;MSQ=215.6;AC=1;AN=29246;NFAM=1
chr11	7776715	84188_2	N	[chr5:110143335[N	245.4	LOW	SVTYPE=BND;POS=7776715;STRANDS=--:14;IMPRECISE;CIPOS=-354,9;CIEND=-282,3;CIPOS95=-59,0;CIEND95=-83,0;MATEID=84188_1;EVENT=84188;SECONDARY;SU=14;PE=14;SR=0;ALG=PROD;AF=3.419e-05;NSAMP=1;MSQ=245.4;AC=1;AN=29246;NFAM=1
chr11	7776730	24147_1	N	N[chr15:70729656[	77.72	LOW	SVTYPE=BND;POS=7776730;STRANDS=+-:8;IMPRECISE;CIPOS=-50,49;CIEND=-50,44;CIPOS95=-3,3;CIEND95=-3,3;MATEID=24147_2;EVENT=24147;SU=8;PE=7;SR=1;ALG=PROD;AF=3.419e-05;NSAMP=1;MSQ=77.71;AC=1;AN=29246;NFAM=1
chr11	7779059	160029	N	<DEL>	140.85	PASS	SVTYPE=DEL;POS=7779059;SVLEN=-163;END=7779222;STRANDS=+-:7;CIPOS=-7,5;CIEND=-10,9;CIPOS95=0,0;CIEND95=0,0;SU=7;PE=1;SR=6;ALG=PROD;AF=3.419e-05;NSAMP=1;MSQ=137.83;AC=1;AN=29246;NFAM=1
chr11	7784062	160030	N	<DEL>	614.17	PASS	SVTYPE=DEL;POS=7784062;SVLEN=-132;END=7784194;STRANDS=+-:18;CIPOS=-26,25;CIEND=-26,25;CIPOS95=0,0;CIEND95=0,0;SU=18;PE=0;SR=18;ALG=PROD;AF=3.419e-05;NSAMP=1;MSQ=236.7;AC=1;AN=29246;NFAM=1
chr11	7789629	160032	N	<DEL>	932611	PASS	SVTYPE=DEL;POS=7789629;SVLEN=-22202;END=7811831;STRANDS=+-:22336;CIPOS=0,0;CIEND=0,0;CIPOS95=0,0;CIEND95=0,0;SU=22336;PE=8786;SR=13550;ALG=PROD;AF=0.1077;NSAMP=2869;MSQ=246.03;MEDGQR=2.98;Q10GQR=2.86;AC=3150;AN=29246;NFAM=2765
chr11	7793845	160033	N	<DEL>	1959.94	PASS	SVTYPE=DEL;POS=7793845;SVLEN=-246;END=7794091;STRANDS=+-:51;CIPOS=-6,5;CIEND=-9,9;CIPOS95=0,0;CIEND95=0,0;SU=51;PE=4;SR=47;ALG=PROD;AF=6.948e-05;NSAMP=2;MSQ=153.69;AC=2;AN=28784;NFAM=2
chr11	7802031	160034	N	<DEL>	898.86	PASS	SVTYPE=DEL;POS=7802031;SVLEN=-1661;END=7803692;STRANDS=+-:20;CIPOS=-10,9;CIEND=-4,1;CIPOS95=0,0;CIEND95=0,0;SU=20;PE=12;SR=8;ALG=PROD;AF=3.471e-05;NSAMP=1;MSQ=557.51;AC=1;AN=28814;NFAM=1
chr11	7807505	160035_1	N	N[chr11:7807629[	583.99	PASS	SVTYPE=BND;POS=7807505;STRANDS=+-:13;CIPOS=-10,9;CIEND=-10,9;CIPOS95=0,0;CIEND95=0,0;MATEID=160035_2;EVENT=160035;SU=13;PE=0;SR=13;ALG=PROD;AF=3.476e-05;NSAMP=1;MSQ=338.65;RECLASSIFIED;AC=1;AN=28772;NFAM=1
chr11	7807629	160035_2	N	]chr11:7807505]N	583.99	PASS	SVTYPE=BND;POS=7807505;STRANDS=+-:13;CIPOS=-10,9;CIEND=-10,9;CIPOS95=0,0;CIEND95=0,0;MATEID=160035_1;EVENT=160035;SECONDARY;SU=13;PE=0;SR=13;ALG=PROD;AF=3.476e-05;NSAMP=1;MSQ=338.65;RECLASSIFIED;AC=1;AN=28772;NFAM=1
chr11	7813081	465612_2	N	N[chr11:7744195[	33.8	LOW	SVTYPE=BND;POS=7744195;STRANDS=-+:5;IMPRECISE;CIPOS=-10,9;CIEND=-10,9;CIPOS95=-2,3;CIEND95=-3,1;MATEID=465612_1;EVENT=465612;SECONDARY;SU=5;PE=4;SR=1;ALG=PROD;AF=3.419e-05;NSAMP=1;MSQ=33.8;RECLASSIFIED;AC=1;AN=29246;NFAM=1
chr11	7813916	26486_1	N	]chrX:139963029]N	1508.25	LOW	SVTYPE=BND;POS=7813916;STRANDS=-+:8;IMPRECISE;CIPOS=-559,29;CIEND=-30,696;CIPOS95=-128,29;CIEND95=-30,198;MATEID=26486_2;EVENT=26486;SU=8;PE=8;SR=0;ALG=PROD;AF=0.00106;NSAMP=31;MSQ=16.58;AC=31;AN=29246;NFAM=31
chr11	7817677	552032_1	N	[chr11:127314926[N	47.7	LOW	SVTYPE=BND;POS=7817677;STRANDS=--:5;CIPOS=-9,6;CIEND=-9,6;CIPOS95=0,0;CIEND95=0,0;MATEID=552032_2;EVENT=552032;SU=5;PE=1;SR=4;ALG=PROD;AF=3.419e-05;NSAMP=1;MSQ=44.9;AC=1;AN=29246;NFAM=1
chr11	7818258	160036	N	<DEL>	698.35	PASS	SVTYPE=DEL;POS=7818258;SVLEN=-726;END=7818984;STRANDS=+-:23;CIPOS=-25,25;CIEND=-27,23;CIPOS95=0,0;CIEND95=0,0;SU=23;PE=13;SR=10;ALG=PROD;AF=6.839e-05;NSAMP=2;MSQ=349.17;AC=2;AN=29246;NFAM=2
chr11	7825117	160037	N	<DEL>	469811	PASS	SVTYPE=DEL;POS=7825117;SVLEN=-914;END=7826031;STRANDS=+-:18062;CIPOS=0,0;CIEND=0,0;CIPOS95=0,0;CIEND95=0,0;SU=18062;PE=12393;SR=5669;ALG=PROD;AF=0.03047;NSAMP=868;MSQ=451.98;MEDGQR=4.31;Q10GQR=4.04;AC=891;AN=29246;NFAM=818
chr11	7836996	160038_1	N	N[chr11:7837075[	313944	LOW	SVTYPE=BND;POS=7836996;STRANDS=+-:139;CIPOS=-5,4;CIEND=-5,4;CIPOS95=0,0;CIEND95=0,0;MATEID=160038_2;EVENT=160038;SU=139;PE=4;SR=135;ALG=PROD;AF=0.1612;NSAMP=4713;MSQ=37.28;RECLASSIFIED;AC=4713;AN=29246;NFAM=4495
chr11	7837075	160038_2	N	]chr11:7836996]N	313944	LOW	SVTYPE=BND;POS=7836996;STRANDS=+-:139;CIPOS=-5,4;CIEND=-5,4;CIPOS95=0,0;CIEND95=0,0;MATEID=160038_1;EVENT=160038;SECONDARY;SU=139;PE=4;SR=135;ALG=PROD;AF=0.1612;NSAMP=4713;MSQ=37.28;RECLASSIFIED;AC=4713;AN=29246;NFAM=4495
chr11	7841801	552033_1	N	N]chr11:7842857]	82.26	LOW	SVTYPE=BND;POS=7841801;STRANDS=++:5;IMPRECISE;CIPOS=-30,428;CIEND=-30,455;CIPOS95=-30,101;CIEND95=-30,118;MATEID=552033_2;EVENT=552033;SU=5;PE=5;SR=0;ALG=PROD;AF=6.839e-05;NSAMP=2;MSQ=37.45;RETAINED;AC=2;AN=29246;NFAM=2
chr11	7841819	160039_1	N	N[chr11:7842264[	610.87	LOW	SVTYPE=BND;POS=7841819;STRANDS=+-:11;CIPOS=-3,2;CIEND=-3,2;CIPOS95=0,0;CIEND95=0,0;MATEID=160039_2;EVENT=160039;SU=11;PE=0;SR=11;ALG=PROD;AF=0.0002052;NSAMP=6;MSQ=11.79;RECLASSIFIED;AC=6;AN=29246;NFAM=6
chr11	7842264	160039_2	N	]chr11:7841819]N	610.87	LOW	SVTYPE=BND;POS=7841819;STRANDS=+-:11;CIPOS=-3,2;CIEND=-3,2;CIPOS95=0,0;CIEND95=0,0;MATEID=160039_1;EVENT=160039;SECONDARY;SU=11;PE=0;SR=11;ALG=PROD;AF=0.0002052;NSAMP=6;MSQ=11.79;RECLASSIFIED;AC=6;AN=29246;NFAM=6
chr11	7842485	552034	N	<INV>	36.06	LOW	SVTYPE=INV;POS=7842485;SVLEN=519;END=7843004;STRANDS=++:2,--:2;IMPRECISE;CIPOS=-30,29;CIEND=-30,29;CIPOS95=-3,3;CIEND95=-3,3;SU=4;PE=3;SR=1;ALG=PROD;AF=3.419e-05;NSAMP=1;MSQ=15.04;AC=1;AN=29246;NFAM=1
chr11	7842857	552033_2	N	N]chr11:7841801]	82.26	LOW	SVTYPE=BND;POS=7842857;STRANDS=++:5;IMPRECISE;CIPOS=-30,455;CIEND=-30,428;CIPOS95=-30,118;CIEND95=-30,101;MATEID=552033_1;EVENT=552033;SECONDARY;SU=5;PE=5;SR=0;ALG=PROD;AF=6.839e-05;NSAMP=2;MSQ=37.45;RETAINED;AC=2;AN=29246;NFAM=2
chr11	7849071	160040_1	N	N[chr11:7849131[	263.76	LOW	SVTYPE=BND;POS=7849071;STRANDS=+-:6;CIPOS=-6,5;CIEND=-6,5;CIPOS95=0,0;CIEND95=0,0;MATEID=160040_2;EVENT=160040;SU=6;PE=0;SR=6;ALG=PROD;AF=3.419e-05;NSAMP=1;MSQ=182.85;RECLASSIFIED;AC=1;AN=29246;NFAM=1
chr11	7849131	160040_2	N	]chr11:7849071]N	263.76	LOW	SVTYPE=BND;POS=7849071;STRANDS=+-:6;CIPOS=-6,5;CIEND=-6,5;CIPOS95=0,0;CIEND95=0,0;MATEID=160040_1;EVENT=160040;SECONDARY;SU=6;PE=0;SR=6;ALG=PROD;AF=3.419e-05;NSAMP=1;MSQ=182.85;RECLASSIFIED;AC=1;AN=29246;NFAM=1
chr11	7865701	552036_1	N	N]chr11:7921726]	35.88	LOW	SVTYPE=BND;POS=7865701;STRANDS=++:4;IMPRECISE;CIPOS=-10,381;CIEND=-10,473;CIPOS95=-2,96;CIEND95=-1,149;MATEID=552036_2;EVENT=552036;SU=4;PE=4;SR=0;ALG=PROD;AF=3.419e-05;NSAMP=1;MSQ=35.88;AC=1;AN=29246;NFAM=1
chr11	7882498	23810_1	N	N[chr14:65611192[	1221.76	LOW	SVTYPE=BND;POS=7882498;STRANDS=+-:34;IMPRECISE;CIPOS=-11,9;CIEND=-30,6;CIPOS95=-1,1;CIEND95=-2,2;MATEID=23810_2;EVENT=23810;SU=34;PE=29;SR=5;ALG=PROD;AF=0.001778;NSAMP=52;MSQ=19.78;AC=52;AN=29246;NFAM=52
chr11	7882498	23811_1	N	]chr14:65611276]N	47715.2	LOW	SVTYPE=BND;POS=7882498;STRANDS=-+:20;IMPRECISE;CIPOS=-49,48;CIEND=-50,53;CIPOS95=-1,1;CIEND95=-27,27;MATEID=23811_2;EVENT=23811;SU=20;PE=5;SR=15;ALG=SUM;AF=0.03443;NSAMP=1001;MSQ=32.37;AC=1007;AN=29246;NFAM=990
chr11	7882498	26156_1	N	]chrX:35648815]N	18759	LOW	SVTYPE=BND;POS=7882498;STRANDS=-+:5;IMPRECISE;CIPOS=-10,9;CIEND=-8,6;CIPOS95=0,0;CIEND95=-1,0;MATEID=26156_2;EVENT=26156;SU=5;PE=0;SR=5;ALG=PROD;AF=0.01559;NSAMP=456;MSQ=26.87;AC=456;AN=29246;NFAM=451
chr11	7884353	160041_1	N	N[chr11:7885067[	14257.5	PASS	SVTYPE=BND;POS=7884353;STRANDS=+-:597;CIPOS=-1,0;CIEND=-2,0;CIPOS95=0,0;CIEND95=0,0;MATEID=160041_2;EVENT=160041;SU=597;PE=323;SR=274;ALG=PROD;AF=0.0002393;NSAMP=7;MSQ=488.94;RECLASSIFIED;AC=7;AN=29246;NFAM=7
chr11	7885067	160041_2	N	]chr11:7884353]N	14257.5	PASS	SVTYPE=BND;POS=7884353;STRANDS=+-:597;CIPOS=-2,0;CIEND=-1,0;CIPOS95=0,0;CIEND95=0,0;MATEID=160041_1;EVENT=160041;SECONDARY;SU=597;PE=323;SR=274;ALG=PROD;AF=0.0002393;NSAMP=7;MSQ=488.94;RECLASSIFIED;AC=7;AN=29246;NFAM=7
chr11	7912522	160045	N	<DEL>	982.37	PASS	SVTYPE=DEL;POS=7912522;SVLEN=-5256;END=7917778;STRANDS=+-:46;IMPRECISE;CIPOS=-270,366;CIEND=-641,53;CIPOS95=-226,226;CIEND95=-226,53;SU=46;PE=46;SR=0;ALG=SUM;AF=3.419e-05;NSAMP=1;MSQ=116.78;AC=1;AN=29246;NFAM=1
chr11	7914902	159878_2	N	]chr11:6072603]N	1467.27	LOW	SVTYPE=BND;POS=6072603;STRANDS=+-:57;IMPRECISE;CIPOS=-715,349;CIEND=-78,717;CIPOS95=-277,277;CIEND95=-78,341;MATEID=159878_1;EVENT=159878;SECONDARY;SU=57;PE=57;SR=0;ALG=SUM;AF=0.001573;NSAMP=46;MSQ=18.27;RECLASSIFIED;AC=46;AN=29246;NFAM=46
chr11	7915475	465581_2	N	N[chr11:6072952[	152.61	LOW	SVTYPE=BND;POS=6072952;STRANDS=-+:31;IMPRECISE;CIPOS=-30,344;CIEND=-338,29;CIPOS95=-30,34;CIEND95=-14,14;MATEID=465581_1;EVENT=465581;SECONDARY;SU=31;PE=31;SR=0;ALG=PROD;AF=0.0002052;NSAMP=6;MSQ=22.18;RECLASSIFIED;AC=6;AN=29246;NFAM=6
chr11	7917919	160046	N	<DEL>	278.72	PASS	SVTYPE=DEL;POS=7917919;SVLEN=-10383;END=7928302;STRANDS=+-:11;CIPOS=-10,9;CIEND=-10,9;CIPOS95=0,0;CIEND95=0,0;SU=11;PE=7;SR=4;ALG=PROD;AF=3.419e-05;NSAMP=1;MSQ=278.72;AC=1;AN=29246;NFAM=1
chr11	7921726	552036_2	N	N]chr11:7865701]	35.88	LOW	SVTYPE=BND;POS=7921726;STRANDS=++:4;IMPRECISE;CIPOS=-10,473;CIEND=-10,381;CIPOS95=-1,149;CIEND95=-2,96;MATEID=552036_1;EVENT=552036;SECONDARY;SU=4;PE=4;SR=0;ALG=PROD;AF=3.419e-05;NSAMP=1;MSQ=35.88;AC=1;AN=29246;NFAM=1
chr11	7922638	552037_1	N	N]chr11:48296298]	890.56	LOW	SVTYPE=BND;POS=7922638;STRANDS=++:40;IMPRECISE;CIPOS=-15,197;CIEND=-25,403;CIPOS95=-15,18;CIEND95=-25,45;MATEID=552037_2;EVENT=552037;SU=40;PE=40;SR=0;ALG=PROD;AF=0.0007864;NSAMP=23;MSQ=34.95;AC=23;AN=29246;NFAM=23
chr11	7924446	160047	N	<DEL>	1819.77	PASS	SVTYPE=DEL;POS=7924446;SVLEN=-539;END=7924985;STRANDS=+-:71;CIPOS=-30,29;CIEND=-30,29;CIPOS95=0,0;CIEND95=0,0;SU=71;PE=36;SR=35;ALG=PROD;AF=0.0001368;NSAMP=4;MSQ=356.9;AC=4;AN=29246;NFAM=4
chr11	7926347	160048	N	<DEL>	3944.88	PASS	SVTYPE=DEL;POS=7926347;SVLEN=-3395;END=7929742;STRANDS=+-:157;CIPOS=-4,8;CIEND=-10,8;CIPOS95=0,0;CIEND95=0,0;SU=157;PE=109;SR=48;ALG=PROD;AF=0.000171;NSAMP=5;MSQ=559.95;AC=5;AN=29246;NFAM=4
chr11	7941129	83901_2	N	]chr5:168957471]N	71.76	LOW	SVTYPE=BND;POS=7941129;STRANDS=+-:13;CIPOS=-6,3;CIEND=-10,9;CIPOS95=0,0;CIEND95=0,0;MATEID=83901_1;EVENT=83901;SECONDARY;SU=13;PE=7;SR=6;ALG=PROD;AF=3.419e-05;NSAMP=1;MSQ=71.76;AC=1;AN=29246;NFAM=1
chr11	7941285	83902_2	N	N[chr5:168957471[	224.42	LOW	SVTYPE=BND;POS=7941285;STRANDS=-+:18;CIPOS=-10,9;CIEND=-10,9;CIPOS95=0,0;CIEND95=0,0;MATEID=83902_1;EVENT=83902;SECONDARY;SU=18;PE=6;SR=12;ALG=PROD;AF=3.419e-05;NSAMP=1;MSQ=224.42;AC=1;AN=29246;NFAM=1
chr11	7942364	160050	N	<DEL>	335.71	PASS	SVTYPE=DEL;POS=7942364;SVLEN=-9579;END=7951943;STRANDS=+-:14;CIPOS=-10,9;CIEND=-4,3;CIPOS95=0,0;CIEND95=0,0;SU=14;PE=6;SR=8;ALG=PROD;AF=3.419e-05;NSAMP=1;MSQ=335.71;AC=1;AN=29246;NFAM=1
chr11	7951092	160051	N	<DEL>	671.16	PASS	SVTYPE=DEL;POS=7951092;SVLEN=-3255;END=7954347;STRANDS=+-:32;IMPRECISE;CIPOS=-30,222;CIEND=-213,29;CIPOS95=-26,26;CIEND95=-22,22;SU=32;PE=32;SR=0;ALG=PROD;AF=3.419e-05;NSAMP=1;MSQ=359.63;AC=1;AN=29246;NFAM=1
chr11	7965579	160052	N	<DEL>	767.48	PASS	SVTYPE=DEL;POS=7965579;SVLEN=-5886;END=7971465;STRANDS=+-:29;CIPOS=-25,27;CIEND=-26,23;CIPOS95=0,0;CIEND95=0,0;SU=29;PE=19;SR=10;ALG=PROD;AF=6.839e-05;NSAMP=2;MSQ=383.74;AC=2;AN=29246;NFAM=2
chr11	7967348	160053_1	N	N[chr11:7967815[	353.79	LOW	SVTYPE=BND;POS=7967348;STRANDS=+-:13;CIPOS=-25,24;CIEND=-25,24;CIPOS95=0,0;CIEND95=0,0;MATEID=160053_2;EVENT=160053;SU=13;PE=0;SR=13;ALG=PROD;AF=0.0004445;NSAMP=13;MSQ=17.93;RECLASSIFIED;AC=13;AN=29246;NFAM=13
chr11	7967815	160053_2	N	]chr11:7967348]N	353.79	LOW	SVTYPE=BND;POS=7967348;STRANDS=+-:13;CIPOS=-25,24;CIEND=-25,24;CIPOS95=0,0;CIEND95=0,0;MATEID=160053_1;EVENT=160053;SECONDARY;SU=13;PE=0;SR=13;ALG=PROD;AF=0.0004445;NSAMP=13;MSQ=17.93;RECLASSIFIED;AC=13;AN=29246;NFAM=13
chr11	7976604	160054_1	N	N[chr11:7976970[	266.94	LOW	SVTYPE=BND;POS=7976604;STRANDS=+-:5;IMPRECISE;CIPOS=-9,5;CIEND=-10,9;CIPOS95=-1,0;CIEND95=0,0;MATEID=160054_2;EVENT=160054;SU=5;PE=0;SR=5;ALG=PROD;AF=0.0004103;NSAMP=12;MSQ=14.21;RECLASSIFIED;AC=12;AN=29246;NFAM=12
chr11	7976970	160054_2	N	]chr11:7976604]N	266.94	LOW	SVTYPE=BND;POS=7976604;STRANDS=+-:5;IMPRECISE;CIPOS=-10,9;CIEND=-9,5;CIPOS95=0,0;CIEND95=-1,0;MATEID=160054_1;EVENT=160054;SECONDARY;SU=5;PE=0;SR=5;ALG=PROD;AF=0.0004103;NSAMP=12;MSQ=14.21;RECLASSIFIED;AC=12;AN=29246;NFAM=12
chr11	7988298	160055_1	N	N[chr11:7988669[	995.41	LOW	SVTYPE=BND;POS=7988298;STRANDS=+-:18;CIPOS=-10,9;CIEND=-10,9;CIPOS95=0,0;CIEND95=0,0;MATEID=160055_2;EVENT=160055;SU=18;PE=6;SR=12;ALG=PROD;AF=0.000718;NSAMP=21;MSQ=38.95;RECLASSIFIED;AC=21;AN=29246;NFAM=21
chr11	7988669	160055_2	N	]chr11:7988298]N	995.41	LOW	SVTYPE=BND;POS=7988298;STRANDS=+-:18;CIPOS=-10,9;CIEND=-10,9;CIPOS95=0,0;CIEND95=0,0;MATEID=160055_1;EVENT=160055;SECONDARY;SU=18;PE=6;SR=12;ALG=PROD;AF=0.000718;NSAMP=21;MSQ=38.95;RECLASSIFIED;AC=21;AN=29246;NFAM=21
chr11	7993490	92750_2	N	N]chr6:99594238]	32.81	LOW	SVTYPE=BND;POS=7993490;STRANDS=++:4;CIPOS=-9,8;CIEND=-9,8;CIPOS95=0,0;CIEND95=0,0;MATEID=92750_1;EVENT=92750;SECONDARY;SU=4;PE=0;SR=4;ALG=PROD;AF=3.419e-05;NSAMP=1;MSQ=32.81;AC=1;AN=29246;NFAM=1
chr11	8026464	465616_1	N	]chr11:73060161]N	32.99	LOW	SVTYPE=BND;POS=8026464;STRANDS=-+:4;IMPRECISE;CIPOS=-10,8;CIEND=-10,9;CIPOS95=-1,0;CIEND95=-1,1;MATEID=465616_2;EVENT=465616;SU=4;PE=2;SR=2;ALG=PROD;AF=3.42e-05;NSAMP=1;MSQ=25.93;RECLASSIFIED;AC=1;AN=29244;NFAM=1
chr11	8052587	465617	N	<DUP>	872.75	PASS	SVTYPE=DUP;POS=8052587;SVLEN=13803;END=8066390;STRANDS=-+:88;CIPOS=-10,22;CIEND=-3,2;CIPOS95=0,0;CIEND95=0,0;SU=88;PE=51;SR=37;ALG=PROD;AF=0.0001026;NSAMP=3;MSQ=211.67;AC=3;AN=29246;NFAM=3
chr11	8053007	114678_2	N	]chr9:72286774]N	35.82	LOW	SVTYPE=BND;POS=8053007;STRANDS=+-:5;IMPRECISE;CIPOS=-663,9;CIEND=-10,472;CIPOS95=-135,0;CIEND95=-1,123;MATEID=114678_1;EVENT=114678;SECONDARY;SU=5;PE=5;SR=0;ALG=PROD;AF=3.419e-05;NSAMP=1;MSQ=35.82;AC=1;AN=29246;NFAM=1
chr11	8058105	160057	N	<DEL>	41.97	PASS	SVTYPE=DEL;POS=8058105;SVLEN=-59;END=8058164;STRANDS=+-:5;IMPRECISE;CIPOS=-10,9;CIEND=-5,9;CIPOS95=0,0;CIEND95=0,3;SU=5;PE=0;SR=5;ALG=PROD;AF=3.419e-05;NSAMP=1;MSQ=41.83;AC=1;AN=29246;NFAM=1
chr11	8069061	160058	N	<DEL>	1106	PASS	SVTYPE=DEL;POS=8069061;SVLEN=-6899;END=8075960;STRANDS=+-:49;CIPOS=-22,21;CIEND=-22,20;CIPOS95=0,0;CIEND95=0,0;SU=49;PE=24;SR=25;ALG=PROD;AF=6.839e-05;NSAMP=2;MSQ=553;AC=2;AN=29246;NFAM=2
chr11	8074447	160059	N	<DEL>	236.7	PASS	SVTYPE=DEL;POS=8074447;SVLEN=-1059;END=8075506;STRANDS=+-:11;IMPRECISE;CIPOS=-10,4;CIEND=-10,8;CIPOS95=-1,0;CIEND95=0,0;SU=11;PE=6;SR=5;ALG=PROD;AF=3.419e-05;NSAMP=1;MSQ=236.7;AC=1;AN=29246;NFAM=1
chr11	8078938	25492_1	N	]chr20:5491060]N	68.69	LOW	SVTYPE=BND;POS=8078938;STRANDS=-+:8;CIPOS=-10,9;CIEND=0,5;CIPOS95=0,0;CIEND95=0,0;MATEID=25492_2;EVENT=25492;SU=8;PE=0;SR=8;ALG=PROD;AF=3.419e-05;NSAMP=1;MSQ=68.69;AC=1;AN=29246;NFAM=1
chr11	8079674	24054_1	N	[chr15:42040196[N	1359.75	LOW	SVTYPE=BND;POS=8079674;STRANDS=--:49;CIPOS=-9,8;CIEND=-9,8;CIPOS95=0,0;CIEND95=0,0;MATEID=24054_2;EVENT=24054;SU=49;PE=0;SR=49;ALG=PROD;AF=0.001641;NSAMP=48;MSQ=20.94;AC=48;AN=29246;NFAM=48
chr11	8127360	160061	N	<DEL>	605.54	PASS	SVTYPE=DEL;POS=8127360;SVLEN=-6072;END=8133432;STRANDS=+-:26;CIPOS=-3,2;CIEND=-3,1;CIPOS95=0,0;CIEND95=0,0;SU=26;PE=15;SR=11;ALG=PROD;AF=3.419e-05;NSAMP=1;MSQ=605.54;AC=1;AN=29246;NFAM=1
chr11	8131145	22792_1	N	N]chr12:109222316]	356.88	LOW	SVTYPE=BND;POS=8131145;STRANDS=++:13;CIPOS=-30,29;CIEND=-30,29;CIPOS95=0,0;CIEND95=0,0;MATEID=22792_2;EVENT=22792;SU=13;PE=0;SR=13;ALG=PROD;AF=0.0004103;NSAMP=12;MSQ=24.29;AC=12;AN=29246;NFAM=12
chr11	8141855	465618_1	N	]chr11:35705596]N	370.87	LOW	SVTYPE=BND;POS=8141855;STRANDS=-+:16;IMPRECISE;CIPOS=-651,29;CIEND=-43,560;CIPOS95=-102,29;CIEND95=-43,81;MATEID=465618_2;EVENT=465618;SU=16;PE=16;SR=0;ALG=PROD;AF=0.0005129;NSAMP=15;MSQ=11;RECLASSIFIED;AC=15;AN=29246;NFAM=15
chr11	8142574	160063_1	N	N[chr11:35706261[	322315	LOW	SVTYPE=BND;POS=8142574;STRANDS=+-:7344;IMPRECISE;CIPOS=-9,80;CIEND=-27,9;CIPOS95=-2,2;CIEND95=0,0;MATEID=160063_2;EVENT=160063;SU=7344;PE=7344;SR=0;ALG=PROD;AF=0.06062;NSAMP=1773;MSQ=92.17;RECLASSIFIED;AC=1773;AN=29246;NFAM=1647
chr11	8158811	18351_2	N	N]chr10:110813726]	4165.5	LOW	SVTYPE=BND;POS=8158811;STRANDS=++:119;IMPRECISE;CIPOS=-21,346;CIEND=-6,474;CIPOS95=-13,13;CIEND95=-6,67;MATEID=18351_1;EVENT=18351;SECONDARY;SU=119;PE=119;SR=0;ALG=PROD;AF=0.006531;NSAMP=191;MSQ=15.97;AC=191;AN=29246;NFAM=190
chr11	8158812	25908_1	N	N]chr22:38324994]	780136	LOW	SVTYPE=BND;POS=8158812;STRANDS=++:6112;IMPRECISE;CIPOS=-8,64;CIEND=-2,162;CIPOS95=0,0;CIEND95=-2,6;MATEID=25908_2;EVENT=25908;SU=6112;PE=6112;SR=0;ALG=PROD;AF=0.2657;NSAMP=7772;MSQ=53.93;AC=7772;AN=29246;NFAM=7143
chr11	8170747	26354_1	N	[chrX:103772858[N	52.26	LOW	SVTYPE=BND;POS=8170747;STRANDS=--:5;IMPRECISE;CIPOS=-613,5;CIEND=-613,5;CIPOS95=-220,0;CIEND95=-220,0;MATEID=26354_2;EVENT=26354;SU=5;PE=5;SR=0;ALG=PROD;AF=3.419e-05;NSAMP=1;MSQ=44.64;AC=1;AN=29246;NFAM=1
chr11	8170799	83903_2	N	N[chr5:146173102[	4.52	LOW	SVTYPE=BND;POS=8170799;STRANDS=-+:7;CIPOS=-5,4;CIEND=-5,4;CIPOS95=0,0;CIEND95=0,0;MATEID=83903_1;EVENT=83903;SECONDARY;SU=7;PE=0;SR=7;ALG=PROD;AF=3.419e-05;NSAMP=1;MSQ=4.52;AC=1;AN=29246;NFAM=1
chr11	8175662	83904_2	N	N[chr5:158148696[	155.92	LOW	SVTYPE=BND;POS=8175662;STRANDS=-+:4;CIPOS=-9,8;CIEND=-9,8;CIPOS95=0,0;CIEND95=0,0;MATEID=83904_1;EVENT=83904;SECONDARY;SU=4;PE=0;SR=4;ALG=PROD;AF=0.0002052;NSAMP=6;MSQ=20.25;AC=6;AN=29246;NFAM=6
chr11	8176580	25163_1	N	]chr19:3311217]N	61438.2	LOW	SVTYPE=BND;POS=8176580;STRANDS=-+:5;CIPOS=-10,9;CIEND=-10,9;CIPOS95=0,0;CIEND95=0,0;MATEID=25163_2;EVENT=25163;SU=5;PE=0;SR=5;ALG=PROD;AF=0.04777;NSAMP=1397;MSQ=27.07;AC=1397;AN=29246;NFAM=1361
chr11	8176601	23653_1	N	N[chr13:113557765[	74.71	LOW	SVTYPE=BND;POS=8176601;STRANDS=+-:5;IMPRECISE;CIPOS=-50,49;CIEND=-45,49;CIPOS95=-3,3;CIEND95=-3,3;MATEID=23653_2;EVENT=23653;SU=5;PE=4;SR=1;ALG=PROD;AF=3.419e-05;NSAMP=1;MSQ=71.82;AC=1;AN=29246;NFAM=1
chr11	8176601	60607_2	N	N]chr3:81233558]	1465.09	LOW	SVTYPE=BND;POS=8176601;STRANDS=++:47;CIPOS=-6,5;CIEND=-6,5;CIPOS95=0,0;CIEND95=0,0;MATEID=60607_1;EVENT=60607;SECONDARY;SU=47;PE=0;SR=47;ALG=PROD;AF=0.001675;NSAMP=49;MSQ=20.74;AC=49;AN=29246;NFAM=49
chr11	8178678	160064_1	N	N[chr11:8178837[	647.38	PASS	SVTYPE=BND;POS=8178678;STRANDS=+-:27;CIPOS=-22,21;CIEND=-30,29;CIPOS95=0,0;CIEND95=0,0;MATEID=160064_2;EVENT=160064;SU=27;PE=1;SR=26;ALG=PROD;AF=6.839e-05;NSAMP=2;MSQ=323.69;RECLASSIFIED;AC=2;AN=29246;NFAM=1
chr11	8178837	160064_2	N	]chr11:8178678]N	647.38	PASS	SVTYPE=BND;POS=8178678;STRANDS=+-:27;CIPOS=-30,29;CIEND=-22,21;CIPOS95=0,0;CIEND95=0,0;MATEID=160064_1;EVENT=160064;SECONDARY;SU=27;PE=1;SR=26;ALG=PROD;AF=6.839e-05;NSAMP=2;MSQ=323.69;RECLASSIFIED;AC=2;AN=29246;NFAM=1
chr11	8181425	160065_1	N	N[chr11:8181483[	263.7	PASS	SVTYPE=BND;POS=8181425;STRANDS=+-:11;CIPOS=-3,2;CIEND=-3,2;CIPOS95=0,0;CIEND95=0,0;MATEID=160065_2;EVENT=160065;SU=11;PE=0;SR=11;ALG=PROD;AF=3.419e-05;NSAMP=1;MSQ=263.57;RECLASSIFIED;AC=1;AN=29246;NFAM=1
chr11	8181483	160065_2	N	]chr11:8181425]N	263.7	PASS	SVTYPE=BND;POS=8181425;STRANDS=+-:11;CIPOS=-3,2;CIEND=-3,2;CIPOS95=0,0;CIEND95=0,0;MATEID=160065_1;EVENT=160065;SECONDARY;SU=11;PE=0;SR=11;ALG=PROD;AF=3.419e-05;NSAMP=1;MSQ=263.57;RECLASSIFIED;AC=1;AN=29246;NFAM=1
chr11	8187040	160066	N	<DEL>	602.35	PASS	SVTYPE=DEL;POS=8187040;SVLEN=-18437;END=8205477;STRANDS=+-:20;IMPRECISE;CIPOS=-27,328;CIEND=-287,26;CIPOS95=-27,44;CIEND95=-53,26;SU=20;PE=20;SR=0;ALG=PROD;AF=6.839e-05;NSAMP=2;MSQ=301.18;AC=2;AN=29246;NFAM=2
chr11	8192288	160067	N	<DEL>	1393.68	PASS	SVTYPE=DEL;POS=8192288;SVLEN=-19093;END=8211381;STRANDS=+-:62;CIPOS=-30,29;CIEND=-22,20;CIPOS95=0,0;CIEND95=0,0;SU=62;PE=35;SR=27;ALG=PROD;AF=6.839e-05;NSAMP=2;MSQ=696.84;AC=2;AN=29246;NFAM=2
chr11	8200871	160070_1	N	N[chr11:8859355[	96247.7	LOW	SVTYPE=BND;POS=8200871;STRANDS=+-:5;IMPRECISE;CIPOS=-10,517;CIEND=-585,9;CIPOS95=-1,155;CIEND95=-165,1;MATEID=160070_2;EVENT=160070;SU=5;PE=5;SR=0;ALG=PROD;AF=0.07276;NSAMP=2128;MSQ=25.42;RECLASSIFIED;AC=2128;AN=29246;NFAM=2070
chr11	8201076	465620_1	N	]chr11:8859591]N	50.21	LOW	SVTYPE=BND;POS=8201076;STRANDS=-+:5;IMPRECISE;CIPOS=-417,9;CIEND=-10,442;CIPOS95=-124,1;CIEND95=0,145;MATEID=465620_2;EVENT=465620;SU=5;PE=5;SR=0;ALG=PROD;AF=3.419e-05;NSAMP=1;MSQ=50.21;RECLASSIFIED;AC=1;AN=29246;NFAM=1
chr11	8201309	160069	N	<DEL>	3.0562e+06	PASS	SVTYPE=DEL;POS=8201309;SVLEN=-64;END=8201373;STRANDS=+-:2266;CIPOS=0,0;CIEND=0,0;CIPOS95=0,0;CIEND95=0,0;SU=2266;PE=21;SR=2245;ALG=PROD;AF=0.4744;NSAMP=9915;MSQ=167.17;MEDGQR=4.88;Q10GQR=2.48;AC=13819;AN=29128;NFAM=9178
chr11	8201402	23509_1	N	]chr13:68563508]N	22876.1	LOW	SVTYPE=BND;POS=8201402;STRANDS=-+:8;CIPOS=-29,28;CIEND=-29,28;CIPOS95=0,0;CIEND95=0,0;MATEID=23509_2;EVENT=23509;SU=8;PE=0;SR=8;ALG=PROD;AF=0.01788;NSAMP=501;MSQ=32.23;AC=523;AN=29246;NFAM=494
chr11	8203095	552041_1	N	[chr11:8205478[N	221.67	LOW	SVTYPE=BND;POS=8203095;STRANDS=--:14;CIPOS=-26,25;CIEND=-26,25;CIPOS95=0,0;CIEND95=0,0;MATEID=552041_2;EVENT=552041;SU=14;PE=0;SR=14;ALG=PROD;AF=6.839e-05;NSAMP=2;MSQ=110.84;AC=2;AN=29246;NFAM=2
chr11	8205478	552041_2	N	[chr11:8203095[N	221.67	LOW	SVTYPE=BND;POS=8205478;STRANDS=--:14;CIPOS=-26,25;CIEND=-26,25;CIPOS95=0,0;CIEND95=0,0;MATEID=552041_1;EVENT=552041;SECONDARY;SU=14;PE=0;SR=14;ALG=PROD;AF=6.839e-05;NSAMP=2;MSQ=110.84;AC=2;AN=29246;NFAM=2
chr11	8224424	160071_1	N	N[chr11:8224793[	282.46	LOW	SVTYPE=BND;POS=8224424;STRANDS=+-:30;CIPOS=-6,5;CIEND=-6,6;CIPOS95=0,0;CIEND95=0,0;MATEID=160071_2;EVENT=160071;SU=30;PE=0;SR=30;ALG=PROD;AF=0.0003077;NSAMP=9;MSQ=23.85;RECLASSIFIED;AC=9;AN=29246;NFAM=9
chr11	8224793	160071_2	N	]chr11:8224424]N	282.46	LOW	SVTYPE=BND;POS=8224424;STRANDS=+-:30;CIPOS=-6,6;CIEND=-6,5;CIPOS95=0,0;CIEND95=0,0;MATEID=160071_1;EVENT=160071;SECONDARY;SU=30;PE=0;SR=30;ALG=PROD;AF=0.0003077;NSAMP=9;MSQ=23.85;RECLASSIFIED;AC=9;AN=29246;NFAM=9
chr11	8251725	160074_1	N	N[chr11:8251976[	551.9	LOW	SVTYPE=BND;POS=8251725;STRANDS=+-:4;IMPRECISE;CIPOS=-9,8;CIEND=0,3;CIPOS95=0,0;CIEND95=0,3;MATEID=160074_2;EVENT=160074;SU=4;PE=0;SR=4;ALG=PROD;AF=0.0008206;NSAMP=24;MSQ=16.15;RECLASSIFIED;AC=24;AN=29246;NFAM=24
chr11	8251976	160074_2	N	]chr11:8251725]N	551.9	LOW	SVTYPE=BND;POS=8251725;STRANDS=+-:4;IMPRECISE;CIPOS=0,3;CIEND=-9,8;CIPOS95=0,3;CIEND95=0,0;MATEID=160074_1;EVENT=160074;SECONDARY;SU=4;PE=0;SR=4;ALG=PROD;AF=0.0008206;NSAMP=24;MSQ=16.15;RECLASSIFIED;AC=24;AN=29246;NFAM=24
chr11	8270405	160075	N	<DEL>	992.04	PASS	SVTYPE=DEL;POS=8270405;SVLEN=-1986;END=8272391;STRANDS=+-:39;CIPOS=-23,22;CIEND=-24,21;CIPOS95=0,0;CIEND95=0,0;SU=39;PE=24;SR=15;ALG=PROD;AF=3.419e-05;NSAMP=1;MSQ=626.46;AC=1;AN=29246;NFAM=1
chr11	8270833	465621	N	<DUP>	339.09	PASS	SVTYPE=DUP;POS=8270833;SVLEN=1079;END=8271912;STRANDS=-+:38;IMPRECISE;CIPOS=-490,31;CIEND=-31,571;CIPOS95=-58,31;CIEND95=-31,94;SU=38;PE=38;SR=0;ALG=SUM;AF=6.839e-05;NSAMP=2;MSQ=72.39;AC=2;AN=29246;NFAM=2
chr11	8290821	160077_1	N	N[chr11:8290885[	4210.9	LOW	SVTYPE=BND;POS=8290821;STRANDS=+-:164;CIPOS=-3,2;CIEND=-3,2;CIPOS95=0,0;CIEND95=0,0;MATEID=160077_2;EVENT=160077;SU=164;PE=2;SR=162;ALG=PROD;AF=0.0006155;NSAMP=18;MSQ=218.62;RECLASSIFIED;AC=18;AN=29246;NFAM=18
chr11	8290885	160077_2	N	]chr11:8290821]N	4210.9	LOW	SVTYPE=BND;POS=8290821;STRANDS=+-:164;CIPOS=-3,2;CIEND=-3,2;CIPOS95=0,0;CIEND95=0,0;MATEID=160077_1;EVENT=160077;SECONDARY;SU=164;PE=2;SR=162;ALG=PROD;AF=0.0006155;NSAMP=18;MSQ=218.62;RECLASSIFIED;AC=18;AN=29246;NFAM=18
chr11	8304521	160078	N	<DEL:ME:SINE|Alu|AluYb8>	7.43787e+06	PASS	SVTYPE=MEI;POS=8304521;SVLEN=-127;END=8304648;STRANDS=+-:192189;CIPOS=0,0;CIEND=0,0;CIPOS95=0,0;CIEND95=0,0;SU=192189;PE=2060;SR=190129;AF=0.5298;NSAMP=11159;MSQ=380.89;MEDGQR=8.52;Q10GQR=4.52;AC=15495;AN=29246;NFAM=10322
chr11	8325432	60783_2	N	]chr3:78584373]N	23.87	LOW	SVTYPE=BND;POS=8325432;STRANDS=+-:6;IMPRECISE;CIPOS=-10,9;CIEND=-10,9;CIPOS95=-1,1;CIEND95=-1,1;MATEID=60783_1;EVENT=60783;SECONDARY;SU=6;PE=3;SR=3;ALG=PROD;AF=3.419e-05;NSAMP=1;MSQ=23.87;AC=1;AN=29246;NFAM=1
chr11	8326867	160079_1	N	N[chr11:8326951[	389.63	PASS	SVTYPE=BND;POS=8326867;STRANDS=+-:13;CIPOS=-10,9;CIEND=-10,9;CIPOS95=0,0;CIEND95=0,0;MATEID=160079_2;EVENT=160079;SU=13;PE=0;SR=13;ALG=PROD;AF=3.419e-05;NSAMP=1;MSQ=389.62;RECLASSIFIED;AC=1;AN=29246;NFAM=1
chr11	8326951	160079_2	N	]chr11:8326867]N	389.63	PASS	SVTYPE=BND;POS=8326867;STRANDS=+-:13;CIPOS=-10,9;CIEND=-10,9;CIPOS95=0,0;CIEND95=0,0;MATEID=160079_1;EVENT=160079;SECONDARY;SU=13;PE=0;SR=13;ALG=PROD;AF=3.419e-05;NSAMP=1;MSQ=389.62;RECLASSIFIED;AC=1;AN=29246;NFAM=1
chr11	8330169	160080_1	N	N[chr11:8330222[	1768.41	PASS	SVTYPE=BND;POS=8330169;STRANDS=+-:63;CIPOS=-4,3;CIEND=-5,4;CIPOS95=0,0;CIEND95=0,0;MATEID=160080_2;EVENT=160080;SU=63;PE=0;SR=63;ALG=PROD;AF=0.0001368;NSAMP=4;MSQ=280.98;RECLASSIFIED;AC=4;AN=29246;NFAM=4
chr11	8330222	160080_2	N	]chr11:8330169]N	1768.41	PASS	SVTYPE=BND;POS=8330169;STRANDS=+-:63;CIPOS=-5,4;CIEND=-4,3;CIPOS95=0,0;CIEND95=0,0;MATEID=160080_1;EVENT=160080;SECONDARY;SU=63;PE=0;SR=63;ALG=PROD;AF=0.0001368;NSAMP=4;MSQ=280.98;RECLASSIFIED;AC=4;AN=29246;NFAM=4
chr11	8354519	18383_2	N	N[chr10:109957980[	3382.69	LOW	SVTYPE=BND;POS=8354519;STRANDS=-+:4;CIPOS=-9,8;CIEND=-9,8;CIPOS95=0,0;CIEND95=0,0;MATEID=18383_1;EVENT=18383;SECONDARY;SU=4;PE=0;SR=4;ALG=PROD;AF=0.004035;NSAMP=118;MSQ=17.52;AC=118;AN=29246;NFAM=118
chr11	8355262	160082	N	<DEL>	455.63	PASS	SVTYPE=DEL;POS=8355262;SVLEN=-10439;END=8365701;STRANDS=+-:20;CIPOS=-4,2;CIEND=-8,9;CIPOS95=0,0;CIEND95=0,0;SU=20;PE=9;SR=11;ALG=PROD;AF=3.419e-05;NSAMP=1;MSQ=455.63;AC=1;AN=29246;NFAM=1
chr11	8363161	465623	N	<DUP>	309.16	PASS	SVTYPE=DUP;POS=8363161;SVLEN=23944;END=8387105;STRANDS=-+:27;CIPOS=-10,9;CIEND=-3,2;CIPOS95=0,0;CIEND95=0,0;SU=27;PE=17;SR=10;ALG=PROD;AF=6.839e-05;NSAMP=1;MSQ=308.63;AC=2;AN=29246;NFAM=1
chr11	8371736	24443_1	N	[chr16:66474547[N	1318.11	LOW	SVTYPE=BND;POS=8371736;STRANDS=--:4;IMPRECISE;CIPOS=-9,8;CIEND=-9,8;CIPOS95=0,0;CIEND95=0,1;MATEID=24443_2;EVENT=24443;SU=4;PE=0;SR=4;ALG=PROD;AF=0.001744;NSAMP=51;MSQ=15.35;AC=51;AN=29246;NFAM=51
chr11	8371763	24444_1	N	N]chr16:66474644]	407.61	LOW	SVTYPE=BND;POS=8371763;STRANDS=++:49;IMPRECISE;CIPOS=-10,9;CIEND=-5,9;CIPOS95=0,0;CIEND95=-1,1;MATEID=24444_2;EVENT=24444;SU=49;PE=37;SR=12;ALG=PROD;AF=0.0004103;NSAMP=12;MSQ=21.42;AC=12;AN=29246;NFAM=12
chr11	8400912	552042_1	N	[chr11:8445060[N	32.81	LOW	SVTYPE=BND;POS=8400912;STRANDS=--:4;IMPRECISE;CIPOS=-455,9;CIEND=-558,9;CIPOS95=-140,2;CIEND95=-186,1;MATEID=552042_2;EVENT=552042;SU=4;PE=4;SR=0;ALG=PROD;AF=3.419e-05;NSAMP=1;MSQ=32.81;AC=1;AN=29246;NFAM=1
chr11	8400991	160085	N	<DEL>	338.59	PASS	SVTYPE=DEL;POS=8400991;SVLEN=-7753;END=8408744;STRANDS=+-:10;IMPRECISE;CIPOS=-10,9;CIEND=-10,9;CIPOS95=-3,3;CIEND95=-3,1;SU=10;PE=9;SR=1;ALG=PROD;AF=3.419e-05;NSAMP=1;MSQ=338.59;AC=1;AN=29246;NFAM=1
chr11	8406169	18384_2	N	N[chr10:53531648[	170287	LOW	SVTYPE=BND;POS=8406169;STRANDS=-+:2186;CIPOS=-1,1;CIEND=-1,1;CIPOS95=0,0;CIEND95=0,0;MATEID=18384_1;EVENT=18384;SECONDARY;SU=2186;PE=1666;SR=520;ALG=PROD;AF=0.05016;NSAMP=1466;MSQ=91.56;AC=1467;AN=29246;NFAM=1433
chr11	8415343	160086	N	<DEL>	728.4	PASS	SVTYPE=DEL;POS=8415343;SVLEN=-256688;END=8672031;STRANDS=+-:30;CIPOS=-10,9;CIEND=-10,9;CIPOS95=0,0;CIEND95=0,0;SU=30;PE=15;SR=15;ALG=PROD;AF=3.419e-05;NSAMP=1;MSQ=728.4;AC=1;AN=29246;NFAM=1
chr11	8423000	160087	N	<DEL>	59686.1	PASS	SVTYPE=DEL;POS=8423000;SVLEN=-2099;END=8425099;STRANDS=+-:1880;IMPRECISE;CIPOS=-2,155;CIEND=-83,9;CIPOS95=-1,1;CIEND95=-1,1;SU=1880;PE=1880;SR=0;ALG=PROD;AF=0.00465;NSAMP=136;MSQ=192.6;AC=136;AN=29246;NFAM=128
chr11	8424799	92751_2	N	N]chr6:109684689]	763.02	LOW	SVTYPE=BND;POS=8424799;STRANDS=++:4;IMPRECISE;CIPOS=-10,629;CIEND=-10,613;CIPOS95=-1,215;CIEND95=-1,209;MATEID=92751_1;EVENT=92751;SECONDARY;SU=4;PE=4;SR=0;ALG=PROD;AF=0.0004787;NSAMP=14;MSQ=20.47;AC=14;AN=29246;NFAM=14
chr11	8424810	26128_1	N	]chrX:28476800]N	90231.3	LOW	SVTYPE=BND;POS=8424810;STRANDS=-+:1405;CIPOS=0,0;CIEND=0,0;CIPOS95=0,0;CIEND95=0,0;MATEID=26128_2;EVENT=26128;SU=1405;PE=0;SR=1405;ALG=PROD;AF=0.0463;NSAMP=1352;MSQ=49.23;AC=1354;AN=29246;NFAM=1325
chr11	8424810	93037_2	N	[chr6:109684499[N	1555.4	LOW	SVTYPE=BND;POS=8424810;STRANDS=--:4;IMPRECISE;CIPOS=-369,9;CIEND=-684,9;CIPOS95=-143,0;CIEND95=-149,2;MATEID=93037_1;EVENT=93037;SECONDARY;SU=4;PE=4;SR=0;ALG=PROD;AF=0.001641;NSAMP=48;MSQ=18.16;AC=48;AN=29246;NFAM=48
chr11	8425942	23902_1	N	]chr14:87598774]N	812.01	LOW	SVTYPE=BND;POS=8425942;STRANDS=-+:77;IMPRECISE;CIPOS=-484,23;CIEND=-8,525;CIPOS95=-64,23;CIEND95=-8,96;MATEID=23902_2;EVENT=23902;SU=77;PE=77;SR=0;ALG=PROD;AF=0.001197;NSAMP=35;MSQ=16.21;AC=35;AN=29246;NFAM=35
chr11	8439870	24823_1	N	[chr17:65920369[N	70663.3	LOW	SVTYPE=BND;POS=8439870;STRANDS=--:624;CIPOS=-1,1;CIEND=-2,1;CIPOS95=0,0;CIEND95=0,0;MATEID=24823_2;EVENT=24823;SU=624;PE=0;SR=624;ALG=PROD;AF=0.05259;NSAMP=1522;MSQ=28.69;AC=1538;AN=29246;NFAM=1479
chr11	8442563	465624	N	<DUP>	258.92	PASS	SVTYPE=DUP;POS=8442563;SVLEN=7520;END=8450083;STRANDS=-+:26;CIPOS=-10,9;CIEND=-3,2;CIPOS95=0,0;CIEND95=0,0;SU=26;PE=14;SR=12;ALG=PROD;AF=3.419e-05;NSAMP=1;MSQ=258.49;AC=1;AN=29246;NFAM=1
chr11	8442781	160089	N	<DEL>	1150.52	PASS	SVTYPE=DEL;POS=8442781;SVLEN=-7579;END=8450360;STRANDS=+-:53;CIPOS=-10,9;CIEND=-10,9;CIPOS95=0,0;CIEND95=0,0;SU=53;PE=38;SR=15;ALG=PROD;AF=0.0001026;NSAMP=3;MSQ=284.63;AC=3;AN=29246;NFAM=3
chr11	8445060	552042_2	N	[chr11:8400912[N	32.81	LOW	SVTYPE=BND;POS=8445060;STRANDS=--:4;IMPRECISE;CIPOS=-558,9;CIEND=-455,9;CIPOS95=-186,1;CIEND95=-140,2;MATEID=552042_1;EVENT=552042;SECONDARY;SU=4;PE=4;SR=0;ALG=PROD;AF=3.419e-05;NSAMP=1;MSQ=32.81;AC=1;AN=29246;NFAM=1
chr11	8445786	552045_1	N	N]chr11:8493766]	602.7	LOW	SVTYPE=BND;POS=8445786;STRANDS=++:23;IMPRECISE;CIPOS=-30,161;CIEND=-30,429;CIPOS95=-27,27;CIEND95=-30,66;MATEID=552045_2;EVENT=552045;SU=23;PE=23;SR=0;ALG=PROD;AF=0.0004787;NSAMP=14;MSQ=39.82;AC=14;AN=29246;NFAM=14
chr11	8445860	552044_1	N	[chr11:8493576[N	252.29	LOW	SVTYPE=BND;POS=8445860;STRANDS=--:21;IMPRECISE;CIPOS=-319,11;CIEND=-575,49;CIPOS95=-38,11;CIEND95=-74,49;MATEID=552044_2;EVENT=552044;SU=21;PE=21;SR=0;ALG=PROD;AF=0.0002393;NSAMP=7;MSQ=20.04;AC=7;AN=29246;NFAM=7
chr11	8448859	160090	N	<DEL>	173518	PASS	SVTYPE=DEL;POS=8448859;SVLEN=-835;END=8449694;STRANDS=+-:137;CIPOS=-6,8;CIEND=-10,8;CIPOS95=0,0;CIEND95=0,0;SU=137;PE=125;SR=12;ALG=PROD;AF=0.01935;NSAMP=555;MSQ=252.33;MEDGQR=3.17;Q10GQR=2.85;AC=566;AN=29246;NFAM=530
chr11	8458562	160091_1	N	N[chr11:8458707[	4304.06	LOW	SVTYPE=BND;POS=8458562;STRANDS=+-:167;CIPOS=-3,2;CIEND=-3,2;CIPOS95=0,0;CIEND95=0,0;MATEID=160091_2;EVENT=160091;SU=167;PE=2;SR=165;ALG=PROD;AF=0.0005813;NSAMP=17;MSQ=231.47;RECLASSIFIED;AC=17;AN=29246;NFAM=14
chr11	8458707	160091_2	N	]chr11:8458562]N	4304.06	LOW	SVTYPE=BND;POS=8458562;STRANDS=+-:167;CIPOS=-3,2;CIEND=-3,2;CIPOS95=0,0;CIEND95=0,0;MATEID=160091_1;EVENT=160091;SECONDARY;SU=167;PE=2;SR=165;ALG=PROD;AF=0.0005813;NSAMP=17;MSQ=231.47;RECLASSIFIED;AC=17;AN=29246;NFAM=14
chr11	8462393	25596_1	N	]chr20:31663082]N	3952.97	LOW	SVTYPE=BND;POS=8462393;STRANDS=-+:141;CIPOS=-9,4;CIEND=-9,8;CIPOS95=0,0;CIEND95=0,0;MATEID=25596_2;EVENT=25596;SU=141;PE=81;SR=60;ALG=PROD;AF=0.004137;NSAMP=121;MSQ=25.65;AC=121;AN=29246;NFAM=121
chr11	8462482	25597_1	N	N[chr20:31663044[	252.67	LOW	SVTYPE=BND;POS=8462482;STRANDS=+-:12;IMPRECISE;CIPOS=-28,718;CIEND=-460,29;CIPOS95=-28,119;CIEND95=-41,29;MATEID=25597_2;EVENT=25597;SU=12;PE=12;SR=0;ALG=PROD;AF=0.0002735;NSAMP=8;MSQ=30.19;AC=8;AN=29246;NFAM=8
chr11	8487458	25921_1	N	N]chr22:41568142]	49758.8	LOW	SVTYPE=BND;POS=8487458;STRANDS=++:13;CIPOS=-29,28;CIEND=-29,28;CIPOS95=0,0;CIEND95=0,0;MATEID=25921_2;EVENT=25921;SU=13;PE=0;SR=13;ALG=PROD;AF=0.04866;NSAMP=1423;MSQ=22.52;AC=1423;AN=29246;NFAM=1408
chr11	8490333	160095	N	<DEL>	344.6	PASS	SVTYPE=DEL;POS=8490333;SVLEN=-2727;END=8493060;STRANDS=+-:10;IMPRECISE;CIPOS=-6,345;CIEND=-292,9;CIPOS95=0,108;CIEND95=-66,2;SU=10;PE=10;SR=0;ALG=PROD;AF=3.419e-05;NSAMP=1;MSQ=344.6;AC=1;AN=29246;NFAM=1
chr11	8490920	160096	N	<DEL>	350.67	PASS	SVTYPE=DEL;POS=8490920;SVLEN=-1437;END=8492357;STRANDS=+-:12;IMPRECISE;CIPOS=-10,9;CIEND=-10,9;CIPOS95=-1,1;CIEND95=-1,1;SU=12;PE=10;SR=2;ALG=PROD;AF=3.419e-05;NSAMP=1;MSQ=350.67;AC=1;AN=29246;NFAM=1
chr11	8493576	552044_2	N	[chr11:8445860[N	252.29	LOW	SVTYPE=BND;POS=8493576;STRANDS=--:21;IMPRECISE;CIPOS=-575,49;CIEND=-319,11;CIPOS95=-74,49;CIEND95=-38,11;MATEID=552044_1;EVENT=552044;SECONDARY;SU=21;PE=21;SR=0;ALG=PROD;AF=0.0002393;NSAMP=7;MSQ=20.04;AC=7;AN=29246;NFAM=7
chr11	8493766	552045_2	N	N]chr11:8445786]	602.7	LOW	SVTYPE=BND;POS=8493766;STRANDS=++:23;IMPRECISE;CIPOS=-30,429;CIEND=-30,161;CIPOS95=-30,66;CIEND95=-27,27;MATEID=552045_1;EVENT=552045;SECONDARY;SU=23;PE=23;SR=0;ALG=PROD;AF=0.0004787;NSAMP=14;MSQ=39.82;AC=14;AN=29246;NFAM=14
chr11	8518752	160101_1	N	N[chr11:8891607[	784.19	LOW	SVTYPE=BND;POS=8518752;STRANDS=+-:54;IMPRECISE;CIPOS=-202,283;CIEND=-534,49;CIPOS95=-151,151;CIEND95=-202,49;MATEID=160101_2;EVENT=160101;SU=54;PE=54;SR=0;ALG=SUM;AF=0.000171;NSAMP=5;MSQ=108.35;RECLASSIFIED;AC=5;AN=29246;NFAM=5
chr11	8518960	465627_1	N	]chr11:8891926]N	301.2	LOW	SVTYPE=BND;POS=8518960;STRANDS=-+:41;IMPRECISE;CIPOS=-571,79;CIEND=-300,529;CIPOS95=-307,79;CIEND95=-251,251;MATEID=465627_2;EVENT=465627;SU=41;PE=41;SR=0;ALG=SUM;AF=0.000171;NSAMP=5;MSQ=50.68;RECLASSIFIED;AC=5;AN=29246;NFAM=5
chr11	8522206	160102	N	<DEL>	578.1	PASS	SVTYPE=DEL;POS=8522206;SVLEN=-4637;END=8526843;STRANDS=+-:21;IMPRECISE;CIPOS=-30,29;CIEND=-30,23;CIPOS95=-2,2;CIEND95=-3,3;SU=21;PE=20;SR=1;ALG=PROD;AF=3.419e-05;NSAMP=1;MSQ=260.62;AC=1;AN=29246;NFAM=1
chr11	8523162	160103	N	<DEL>	3257.39	PASS	SVTYPE=DEL;POS=8523162;SVLEN=-5039;END=8528201;STRANDS=+-:121;CIPOS=-26,29;CIEND=-10,29;CIPOS95=0,0;CIEND95=0,0;SU=121;PE=94;SR=27;ALG=PROD;AF=0.0001026;NSAMP=3;MSQ=337.52;AC=3;AN=29246;NFAM=3
chr11	8541016	23732_1	N	N]chr14:40895928]	4639.21	LOW	SVTYPE=BND;POS=8541016;STRANDS=++:8;CIPOS=-29,28;CIEND=-29,28;CIPOS95=0,0;CIEND95=0,0;MATEID=23732_2;EVENT=23732;SU=8;PE=0;SR=8;ALG=PROD;AF=0.003556;NSAMP=104;MSQ=26.34;AC=104;AN=29246;NFAM=100
chr11	8545631	465628	N	<DUP>	495.81	PASS	SVTYPE=DUP;POS=8545631;SVLEN=21662;END=8567293;STRANDS=-+:44;CIPOS=-25,23;CIEND=-24,24;CIPOS95=0,0;CIEND95=0,0;SU=44;PE=24;SR=20;ALG=PROD;AF=0.0001026;NSAMP=2;MSQ=247.41;AC=3;AN=29246;NFAM=2
chr11	8551504	160104_1	N	N[chr11:8553207[	5341.05	LOW	SVTYPE=BND;POS=8551504;STRANDS=+-:65;CIPOS=-22,21;CIEND=-22,20;CIPOS95=0,0;CIEND95=0,0;MATEID=160104_2;EVENT=160104;SU=65;PE=41;SR=24;ALG=PROD;AF=0.001744;NSAMP=51;MSQ=56.81;RECLASSIFIED;AC=51;AN=29246;NFAM=48
chr11	8553120	42359_2	N	N[chr2:123234452[	1054.85	LOW	SVTYPE=BND;POS=8553120;STRANDS=-+:4;IMPRECISE;CIPOS=-10,444;CIEND=-569,9;CIPOS95=-1,151;CIEND95=-193,0;MATEID=42359_1;EVENT=42359;SECONDARY;SU=4;PE=4;SR=0;ALG=PROD;AF=0.001539;NSAMP=45;MSQ=13.31;AC=45;AN=29246;NFAM=45
chr11	8553207	160104_2	N	]chr11:8551504]N	5341.05	LOW	SVTYPE=BND;POS=8551504;STRANDS=+-:65;CIPOS=-22,20;CIEND=-22,21;CIPOS95=0,0;CIEND95=0,0;MATEID=160104_1;EVENT=160104;SECONDARY;SU=65;PE=41;SR=24;ALG=PROD;AF=0.001744;NSAMP=51;MSQ=56.81;RECLASSIFIED;AC=51;AN=29246;NFAM=48
chr11	8557261	23232_1	N	N[chr12:97989699[	2221.43	LOW	SVTYPE=BND;POS=8557261;STRANDS=-+:47,+-:53;IMPRECISE;CIPOS=-243,239;CIEND=-604,502;CIPOS95=-54,54;CIEND95=-107,107;MATEID=23232_2;EVENT=23232;SU=100;PE=56;SR=44;ALG=SUM;AF=0.002359;NSAMP=69;MSQ=25.35;AC=69;AN=29246;NFAM=69
chr11	8557287	23233_1	N	]chr12:97989699]N	22642.8	LOW	SVTYPE=BND;POS=8557287;STRANDS=-+:28;IMPRECISE;CIPOS=-30,28;CIEND=-26,29;CIPOS95=0,0;CIEND95=-1,1;MATEID=23233_2;EVENT=23233;SU=28;PE=21;SR=7;ALG=PROD;AF=0.01463;NSAMP=428;MSQ=44.83;AC=428;AN=29246;NFAM=424
chr11	8585070	160106_1	N	N[chr11:8585471[	189.18	LOW	SVTYPE=BND;POS=8585070;STRANDS=+-:4;CIPOS=-9,8;CIEND=-9,8;CIPOS95=0,0;CIEND95=0,0;MATEID=160106_2;EVENT=160106;SU=4;PE=0;SR=4;ALG=PROD;AF=0.0002052;NSAMP=6;MSQ=12.01;RECLASSIFIED;AC=6;AN=29246;NFAM=6
chr11	8585471	160106_2	N	]chr11:8585070]N	189.18	LOW	SVTYPE=BND;POS=8585070;STRANDS=+-:4;CIPOS=-9,8;CIEND=-9,8;CIPOS95=0,0;CIEND95=0,0;MATEID=160106_1;EVENT=160106;SECONDARY;SU=4;PE=0;SR=4;ALG=PROD;AF=0.0002052;NSAMP=6;MSQ=12.01;RECLASSIFIED;AC=6;AN=29246;NFAM=6
chr11	8586218	465629_1	N	]chr11:8586841]N	76712.8	LOW	SVTYPE=BND;POS=8586218;STRANDS=-+:20;CIPOS=-5,2;CIEND=-4,4;CIPOS95=0,0;CIEND95=0,0;MATEID=465629_2;EVENT=465629;SU=20;PE=12;SR=8;ALG=PROD;AF=0.122;NSAMP=2743;MSQ=16.2;RECLASSIFIED;AC=3568;AN=29246;NFAM=2682
chr11	8586841	465629_2	N	N[chr11:8586218[	76712.8	LOW	SVTYPE=BND;POS=8586218;STRANDS=-+:20;CIPOS=-4,4;CIEND=-5,2;CIPOS95=0,0;CIEND95=0,0;MATEID=465629_1;EVENT=465629;SECONDARY;SU=20;PE=12;SR=8;ALG=PROD;AF=0.122;NSAMP=2743;MSQ=16.2;RECLASSIFIED;AC=3568;AN=29246;NFAM=2682
chr11	8587604	23636_1	N	N]chr13:110150793]	4.64	LOW	SVTYPE=BND;POS=8587604;STRANDS=++:4;IMPRECISE;CIPOS=-9,8;CIEND=-10,0;CIPOS95=0,0;CIEND95=-1,0;MATEID=23636_2;EVENT=23636;SU=4;PE=0;SR=4;ALG=PROD;AF=3.419e-05;NSAMP=1;MSQ=4.64;AC=1;AN=29246;NFAM=1
chr11	8603367	160107_1	N	N[chr11:31678509[	113039	LOW	SVTYPE=BND;POS=8603367;STRANDS=+-:4;IMPRECISE;CIPOS=-9,8;CIEND=-10,7;CIPOS95=0,0;CIEND95=-2,0;MATEID=160107_2;EVENT=160107;SU=4;PE=0;SR=4;ALG=PROD;AF=0.0796;NSAMP=2216;MSQ=33.63;RECLASSIFIED;AC=2328;AN=29246;NFAM=2158
chr11	8606341	26201_1	N	]chrX:49291328]N	2894	LOW	SVTYPE=BND;POS=8606341;STRANDS=-+:172;CIPOS=-4,4;CIEND=-1,4;CIPOS95=0,0;CIEND95=0,0;MATEID=26201_2;EVENT=26201;SU=172;PE=0;SR=172;ALG=PROD;AF=0.002735;NSAMP=80;MSQ=19.05;AC=80;AN=29246;NFAM=78
chr11	8613860	160109_1	N	N[chr11:8614016[	322.49	LOW	SVTYPE=BND;POS=8613860;STRANDS=+-:12;CIPOS=-10,9;CIEND=-10,9;CIPOS95=0,0;CIEND95=0,0;MATEID=160109_2;EVENT=160109;SU=12;PE=0;SR=12;ALG=PROD;AF=6.839e-05;NSAMP=2;MSQ=161.21;RECLASSIFIED;AC=2;AN=29246;NFAM=2
chr11	8614016	160109_2	N	]chr11:8613860]N	322.49	LOW	SVTYPE=BND;POS=8613860;STRANDS=+-:12;CIPOS=-10,9;CIEND=-10,9;CIPOS95=0,0;CIEND95=0,0;MATEID=160109_1;EVENT=160109;SECONDARY;SU=12;PE=0;SR=12;ALG=PROD;AF=6.839e-05;NSAMP=2;MSQ=161.21;RECLASSIFIED;AC=2;AN=29246;NFAM=2
chr11	8620254	552046_1	N	[chr11:8620857[N	131.3	LOW	SVTYPE=BND;POS=8620254;STRANDS=--:17;CIPOS=-4,9;CIEND=-9,9;CIPOS95=0,0;CIEND95=0,0;MATEID=552046_2;EVENT=552046;SU=17;PE=6;SR=11;ALG=PROD;AF=3.419e-05;NSAMP=1;MSQ=131.3;AC=1;AN=29246;NFAM=1
chr11	8620404	552047_1	N	N]chr11:8620852]	431.32	PASS	SVTYPE=BND;POS=8620404;STRANDS=++:26;CIPOS=-2,1;CIEND=-2,1;CIPOS95=0,0;CIEND95=0,0;MATEID=552047_2;EVENT=552047;SU=26;PE=11;SR=15;ALG=PROD;AF=3.419e-05;NSAMP=1;MSQ=431.32;AC=1;AN=29246;NFAM=1
chr11	8620852	552047_2	N	N]chr11:8620404]	431.32	PASS	SVTYPE=BND;POS=8620852;STRANDS=++:26;CIPOS=-2,1;CIEND=-2,1;CIPOS95=0,0;CIEND95=0,0;MATEID=552047_1;EVENT=552047;SECONDARY;SU=26;PE=11;SR=15;ALG=PROD;AF=3.419e-05;NSAMP=1;MSQ=431.32;AC=1;AN=29246;NFAM=1
chr11	8620857	552046_2	N	[chr11:8620254[N	131.3	LOW	SVTYPE=BND;POS=8620857;STRANDS=--:17;CIPOS=-9,9;CIEND=-4,9;CIPOS95=0,0;CIEND95=0,0;MATEID=552046_1;EVENT=552046;SECONDARY;SU=17;PE=6;SR=11;ALG=PROD;AF=3.419e-05;NSAMP=1;MSQ=131.3;AC=1;AN=29246;NFAM=1
chr11	8622366	18385_2	N	N[chr10:114583404[	61639.3	LOW	SVTYPE=BND;POS=8622366;STRANDS=-+:4;IMPRECISE;CIPOS=-10,9;CIEND=-10,7;CIPOS95=-3,3;CIEND95=-3,0;MATEID=18385_1;EVENT=18385;SECONDARY;SU=4;PE=3;SR=1;ALG=PROD;AF=0.05187;NSAMP=1514;MSQ=24.09;AC=1517;AN=29246;NFAM=1467
chr11	8653898	23169_1	N	]chr12:70203803]N	29792	LOW	SVTYPE=BND;POS=8653898;STRANDS=-+:20;CIPOS=-10,9;CIEND=-10,9;CIPOS95=0,0;CIEND95=0,0;MATEID=23169_2;EVENT=23169;SU=20;PE=12;SR=8;ALG=PROD;AF=0.01874;NSAMP=525;MSQ=47.84;AC=548;AN=29246;NFAM=502
chr11	8672920	160111_1	N	N[chr11:8673179[	218.99	LOW	SVTYPE=BND;POS=8672920;STRANDS=+-:4;CIPOS=-9,8;CIEND=-9,8;CIPOS95=0,0;CIEND95=0,0;MATEID=160111_2;EVENT=160111;SU=4;PE=0;SR=4;ALG=PROD;AF=0.000171;NSAMP=5;MSQ=6.47;RECLASSIFIED;AC=5;AN=29246;NFAM=5
chr11	8672935	24594_1	N	]chr17:7302558]N	416765	LOW	SVTYPE=BND;POS=8672935;STRANDS=-+:32952;IMPRECISE;CIPOS=-76,3;CIEND=-2,11;CIPOS95=-1,1;CIEND95=0,0;MATEID=24594_2;EVENT=24594;SU=32952;PE=32952;SR=0;ALG=PROD;AF=0.1782;NSAMP=5212;MSQ=49.91;AC=5212;AN=29246;NFAM=5010
chr11	8673140	160112	N	<DEL>	164.75	PASS	SVTYPE=DEL;POS=8673140;SVLEN=-2765;END=8675905;STRANDS=+-:5;IMPRECISE;CIPOS=-10,357;CIEND=-417,9;CIPOS95=-2,94;CIEND95=-119,2;SU=5;PE=5;SR=0;ALG=PROD;AF=3.419e-05;NSAMP=1;MSQ=164.75;AC=1;AN=29246;NFAM=1
chr11	8673179	160111_2	N	]chr11:8672920]N	218.99	LOW	SVTYPE=BND;POS=8672920;STRANDS=+-:4;CIPOS=-9,8;CIEND=-9,8;CIPOS95=0,0;CIEND95=0,0;MATEID=160111_1;EVENT=160111;SECONDARY;SU=4;PE=0;SR=4;ALG=PROD;AF=0.000171;NSAMP=5;MSQ=6.47;RECLASSIFIED;AC=5;AN=29246;NFAM=5
chr11	8685968	160113	N	<DEL>	356.69	PASS	SVTYPE=DEL;POS=8685968;SVLEN=-124;END=8686092;STRANDS=+-:13;CIPOS=-10,9;CIEND=-3,2;CIPOS95=0,0;CIEND95=0,0;SU=13;PE=0;SR=13;ALG=PROD;AF=3.419e-05;NSAMP=1;MSQ=356.69;AC=1;AN=29246;NFAM=1
chr11	8686227	160114	N	<DEL>	704.48	PASS	SVTYPE=DEL;POS=8686227;SVLEN=-3740;END=8689967;STRANDS=+-:28;CIPOS=-10,9;CIEND=-3,2;CIPOS95=0,0;CIEND95=0,0;SU=28;PE=18;SR=10;ALG=PROD;AF=3.419e-05;NSAMP=1;MSQ=704.48;AC=1;AN=29246;NFAM=1
chr11	8701171	160115	N	<DEL>	443.54	PASS	SVTYPE=DEL;POS=8701171;SVLEN=-16198;END=8717369;STRANDS=+-:19;CIPOS=-10,6;CIEND=-5,1;CIPOS95=0,0;CIEND95=0,0;SU=19;PE=12;SR=7;ALG=PROD;AF=3.419e-05;NSAMP=1;MSQ=443.54;AC=1;AN=29246;NFAM=1
chr11	8701340	160116_1	N	N[chr11:8701401[	360.04	PASS	SVTYPE=BND;POS=8701340;STRANDS=+-:9;CIPOS=-4,3;CIEND=-4,3;CIPOS95=0,0;CIEND95=0,0;MATEID=160116_2;EVENT=160116;SU=9;PE=0;SR=9;ALG=PROD;AF=3.419e-05;NSAMP=1;MSQ=326.84;RECLASSIFIED;AC=1;AN=29246;NFAM=1
chr11	8701401	160116_2	N	]chr11:8701340]N	360.04	PASS	SVTYPE=BND;POS=8701340;STRANDS=+-:9;CIPOS=-4,3;CIEND=-4,3;CIPOS95=0,0;CIEND95=0,0;MATEID=160116_1;EVENT=160116;SECONDARY;SU=9;PE=0;SR=9;ALG=PROD;AF=3.419e-05;NSAMP=1;MSQ=326.84;RECLASSIFIED;AC=1;AN=29246;NFAM=1
chr11	8711355	160117	N	<DEL>	263.7	PASS	SVTYPE=DEL;POS=8711355;SVLEN=-155;END=8711510;STRANDS=+-:8;CIPOS=-10,9;CIEND=-4,4;CIPOS95=0,0;CIEND95=0,0;SU=8;PE=0;SR=8;ALG=PROD;AF=3.419e-05;NSAMP=1;MSQ=263.69;AC=1;AN=29246;NFAM=1
chr11	8739251	160118	N	<DEL>	206.78	PASS	SVTYPE=DEL;POS=8739251;SVLEN=-108;END=8739359;STRANDS=+-:6;CIPOS=-6,5;CIEND=-6,5;CIPOS95=0,0;CIEND95=0,0;SU=6;PE=0;SR=6;ALG=PROD;AF=3.419e-05;NSAMP=1;MSQ=206.77;AC=1;AN=29246;NFAM=1
chr11	8753766	552048	N	<INV>	1295.26	PASS	SVTYPE=INV;POS=8753766;SVLEN=699;END=8754465;STRANDS=++:24,--:40;CIPOS=-2,0;CIEND=-2,0;CIPOS95=0,0;CIEND95=0,0;SU=64;PE=46;SR=18;ALG=PROD;AF=3.419e-05;NSAMP=1;MSQ=1295.25;AC=1;AN=29246;NFAM=1
chr11	8754063	101481_2	N	N[chr7:116450632[	33.71	LOW	SVTYPE=BND;POS=8754063;STRANDS=-+:4;CIPOS=-9,8;CIEND=-9,8;CIPOS95=0,0;CIEND95=0,0;MATEID=101481_1;EVENT=101481;SECONDARY;SU=4;PE=0;SR=4;ALG=PROD;AF=3.419e-05;NSAMP=1;MSQ=9.42;AC=1;AN=29246;NFAM=1
chr11	8754063	73349_2	N	N[chr4:166908273[	18.89	LOW	SVTYPE=BND;POS=8754063;STRANDS=-+:4;IMPRECISE;CIPOS=-9,9;CIEND=-10,8;CIPOS95=-1,1;CIEND95=-1,0;MATEID=73349_1;EVENT=73349;SECONDARY;SU=4;PE=1;SR=3;ALG=PROD;AF=3.419e-05;NSAMP=1;MSQ=17.85;AC=1;AN=29246;NFAM=1
chr11	8759824	160119	N	<DEL>	506.54	PASS	SVTYPE=DEL;POS=8759824;SVLEN=-5868;END=8765692;STRANDS=+-:21;CIPOS=-10,9;CIEND=-3,1;CIPOS95=0,0;CIEND95=0,0;SU=21;PE=10;SR=11;ALG=PROD;AF=3.419e-05;NSAMP=1;MSQ=506.54;AC=1;AN=29246;NFAM=1
chr11	8762581	1513_2	N	[chr1:12801429[N	1316.03	LOW	SVTYPE=BND;POS=8762581;STRANDS=--:13;IMPRECISE;CIPOS=-510,25;CIEND=-488,29;CIPOS95=-138,25;CIEND95=-130,29;MATEID=1513_1;EVENT=1513;SECONDARY;SU=13;PE=13;SR=0;ALG=PROD;AF=0.001402;NSAMP=41;MSQ=25.92;AC=41;AN=29246;NFAM=41
chr11	8764289	160120	N	<DEL>	898.91	PASS	SVTYPE=DEL;POS=8764289;SVLEN=-91;END=8764380;STRANDS=+-:38;CIPOS=-44,43;CIEND=-44,43;CIPOS95=0,0;CIEND95=0,0;SU=38;PE=0;SR=38;ALG=PROD;AF=0.0001368;NSAMP=4;MSQ=224.73;AC=4;AN=29246;NFAM=4
chr11	8771567	101482_2	N	N[chr7:131776653[	31755.8	LOW	SVTYPE=BND;POS=8771567;STRANDS=-+:9;CIPOS=-29,28;CIEND=-29,28;CIPOS95=0,0;CIEND95=0,0;MATEID=101482_1;EVENT=101482;SECONDARY;SU=9;PE=0;SR=9;ALG=PROD;AF=0.02513;NSAMP=735;MSQ=24.43;AC=735;AN=29246;NFAM=723
chr11	8771567	42360_2	N	N]chr2:23670980]	20195	LOW	SVTYPE=BND;POS=8771567;STRANDS=++:66;CIPOS=-9,8;CIEND=-9,8;CIPOS95=0,0;CIEND95=0,0;MATEID=42360_1;EVENT=42360;SECONDARY;SU=66;PE=0;SR=66;ALG=PROD;AF=0.01477;NSAMP=432;MSQ=25.15;AC=432;AN=29246;NFAM=425
chr11	8771567	42361_2	N	N]chr2:180543802]	2417.17	LOW	SVTYPE=BND;POS=8771567;STRANDS=++:12;CIPOS=-29,28;CIEND=-29,28;CIPOS95=0,0;CIEND95=0,0;MATEID=42361_1;EVENT=42361;SECONDARY;SU=12;PE=0;SR=12;ALG=PROD;AF=0.002257;NSAMP=66;MSQ=19.53;AC=66;AN=29246;NFAM=65
chr11	8776585	160122	N	<DEL>	2691.31	PASS	SVTYPE=DEL;POS=8776585;SVLEN=-13537;END=8790122;STRANDS=+-:117;CIPOS=-30,29;CIEND=-9,9;CIPOS95=0,0;CIEND95=0,0;SU=117;PE=74;SR=43;ALG=PROD;AF=0.0001368;NSAMP=4;MSQ=672.82;AC=4;AN=29246;NFAM=2
chr11	8781622	24324_1	N	]chr16:17815085]N	45.58	LOW	SVTYPE=BND;POS=8781622;STRANDS=-+:4;IMPRECISE;CIPOS=-10,7;CIEND=-8,9;CIPOS95=-2,0;CIEND95=0,2;MATEID=24324_2;EVENT=24324;SU=4;PE=0;SR=4;ALG=PROD;AF=3.419e-05;NSAMP=1;MSQ=45.07;AC=1;AN=29246;NFAM=1
chr11	8782610	24965_1	N	]chr18:23230113]N	56.86	LOW	SVTYPE=BND;POS=8782610;STRANDS=-+:5;IMPRECISE;CIPOS=-482,49;CIEND=-50,465;CIPOS95=-135,49;CIEND95=-50,123;MATEID=24965_2;EVENT=24965;SU=5;PE=5;SR=0;ALG=PROD;AF=3.419e-05;NSAMP=1;MSQ=56.86;AC=1;AN=29246;NFAM=1
chr11	8782855	24966_1	N	N[chr18:23230372[	20.89	LOW	SVTYPE=BND;POS=8782855;STRANDS=+-:4;IMPRECISE;CIPOS=-50,476;CIEND=-378,49;CIPOS95=-50,136;CIEND95=-97,49;MATEID=24966_2;EVENT=24966;SU=4;PE=4;SR=0;ALG=PROD;AF=3.419e-05;NSAMP=1;MSQ=20.89;AC=1;AN=29246;NFAM=1
chr11	8783652	160124_1	N	N[chr11:8783850[	942.19	LOW	SVTYPE=BND;POS=8783652;STRANDS=+-:30;CIPOS=-22,21;CIEND=-22,21;CIPOS95=0,0;CIEND95=0,0;MATEID=160124_2;EVENT=160124;SU=30;PE=0;SR=30;ALG=PROD;AF=6.839e-05;NSAMP=2;MSQ=18.05;RECLASSIFIED;AC=2;AN=29246;NFAM=2
chr11	8783850	160124_2	N	]chr11:8783652]N	942.19	LOW	SVTYPE=BND;POS=8783652;STRANDS=+-:30;CIPOS=-22,21;CIEND=-22,21;CIPOS95=0,0;CIEND95=0,0;MATEID=160124_1;EVENT=160124;SECONDARY;SU=30;PE=0;SR=30;ALG=PROD;AF=6.839e-05;NSAMP=2;MSQ=18.05;RECLASSIFIED;AC=2;AN=29246;NFAM=2
chr11	8787650	552049_1	N	[chr11:8793728[N	904.86	PASS	SVTYPE=BND;POS=8787650;STRANDS=--:48;CIPOS=-23,21;CIEND=-22,20;CIPOS95=0,0;CIEND95=0,0;MATEID=552049_2;EVENT=552049;SU=48;PE=27;SR=21;ALG=PROD;AF=6.839e-05;NSAMP=2;MSQ=452.43;AC=2;AN=29246;NFAM=2
chr11	8787992	552050_1	N	N]chr11:8793035]	769.97	PASS	SVTYPE=BND;POS=8787992;STRANDS=++:44;CIPOS=-22,21;CIEND=-26,26;CIPOS95=0,0;CIEND95=0,0;MATEID=552050_2;EVENT=552050;SU=44;PE=25;SR=19;ALG=PROD;AF=6.839e-05;NSAMP=2;MSQ=384.99;AC=2;AN=29246;NFAM=2
chr11	8792059	160126	N	<DEL>	434.71	PASS	SVTYPE=DEL;POS=8792059;SVLEN=-4214;END=8796273;STRANDS=+-:18;IMPRECISE;CIPOS=-10,217;CIEND=-166,9;CIPOS95=-1,48;CIEND95=-26,3;SU=18;PE=18;SR=0;ALG=PROD;AF=3.419e-05;NSAMP=1;MSQ=434.71;AC=1;AN=29246;NFAM=1
chr11	8793035	552050_2	N	N]chr11:8787992]	769.97	PASS	SVTYPE=BND;POS=8793035;STRANDS=++:44;CIPOS=-26,26;CIEND=-22,21;CIPOS95=0,0;CIEND95=0,0;MATEID=552050_1;EVENT=552050;SECONDARY;SU=44;PE=25;SR=19;ALG=PROD;AF=6.839e-05;NSAMP=2;MSQ=384.99;AC=2;AN=29246;NFAM=2
chr11	8793728	552049_2	N	[chr11:8787650[N	904.86	PASS	SVTYPE=BND;POS=8793728;STRANDS=--:48;CIPOS=-22,20;CIEND=-23,21;CIPOS95=0,0;CIEND95=0,0;MATEID=552049_1;EVENT=552049;SECONDARY;SU=48;PE=27;SR=21;ALG=PROD;AF=6.839e-05;NSAMP=2;MSQ=452.43;AC=2;AN=29246;NFAM=2
chr11	8799917	1514_2	N	[chr1:180924887[N	18542.8	LOW	SVTYPE=BND;POS=8799917;STRANDS=--:298;CIPOS=-2,2;CIEND=-2,2;CIPOS95=0,0;CIEND95=0,0;MATEID=1514_1;EVENT=1514;SECONDARY;SU=298;PE=0;SR=298;ALG=PROD;AF=0.01228;NSAMP=359;MSQ=27.44;AC=359;AN=29246;NFAM=348
chr11	8799918	42362_2	N	[chr2:170066967[N	31658.4	LOW	SVTYPE=BND;POS=8799918;STRANDS=--:908;CIPOS=0,0;CIEND=0,0;CIPOS95=0,0;CIEND95=0,0;MATEID=42362_1;EVENT=42362;SECONDARY;SU=908;PE=0;SR=908;ALG=PROD;AF=0.02106;NSAMP=616;MSQ=27.82;AC=616;AN=29246;NFAM=604
chr11	8799919	1515_2	N	[chr1:224052826[N	495.1	LOW	SVTYPE=BND;POS=8799919;STRANDS=--:12;CIPOS=-29,28;CIEND=-29,28;CIPOS95=0,0;CIEND95=0,0;MATEID=1515_1;EVENT=1515;SECONDARY;SU=12;PE=0;SR=12;ALG=PROD;AF=0.000718;NSAMP=21;MSQ=19.66;AC=21;AN=29246;NFAM=21
chr11	8803137	160129_1	N	N[chr11:8803238[	4.61	LOW	SVTYPE=BND;POS=8803137;STRANDS=+-:4;IMPRECISE;CIPOS=-9,8;CIEND=-7,9;CIPOS95=0,1;CIEND95=0,1;MATEID=160129_2;EVENT=160129;SU=4;PE=0;SR=4;ALG=PROD;AF=3.419e-05;NSAMP=1;MSQ=4.56;RECLASSIFIED;AC=1;AN=29246;NFAM=1
chr11	8803238	160129_2	N	]chr11:8803137]N	4.61	LOW	SVTYPE=BND;POS=8803137;STRANDS=+-:4;IMPRECISE;CIPOS=-7,9;CIEND=-9,8;CIPOS95=0,1;CIEND95=0,1;MATEID=160129_1;EVENT=160129;SECONDARY;SU=4;PE=0;SR=4;ALG=PROD;AF=3.419e-05;NSAMP=1;MSQ=4.56;RECLASSIFIED;AC=1;AN=29246;NFAM=1
chr11	8804496	160130	N	<DEL>	251.83	PASS	SVTYPE=DEL;POS=8804496;SVLEN=-77;END=8804573;STRANDS=+-:5;CIPOS=-10,9;CIEND=-10,9;CIPOS95=0,0;CIEND95=0,0;SU=5;PE=0;SR=5;ALG=PROD;AF=3.419e-05;NSAMP=1;MSQ=251.8;AC=1;AN=29246;NFAM=1
chr11	8806606	25714_1	N	[chr21:16520902[N	24071	LOW	SVTYPE=BND;POS=8806606;STRANDS=--:6;CIPOS=-6,5;CIEND=-6,5;CIPOS95=0,0;CIEND95=0,0;MATEID=25714_2;EVENT=25714;SU=6;PE=0;SR=6;ALG=PROD;AF=0.01946;NSAMP=569;MSQ=21.92;AC=569;AN=29246;NFAM=561
chr11	8806606	552051_1	N	[chr11:34789042[N	1534.24	LOW	SVTYPE=BND;POS=8806606;STRANDS=--:5;CIPOS=-10,9;CIEND=-10,9;CIPOS95=0,0;CIEND95=0,0;MATEID=552051_2;EVENT=552051;SU=5;PE=0;SR=5;ALG=PROD;AF=0.001436;NSAMP=42;MSQ=20.89;AC=42;AN=29246;NFAM=42
chr11	8806606	84189_2	N	[chr5:145821153[N	5813.77	LOW	SVTYPE=BND;POS=8806606;STRANDS=--:9;CIPOS=-29,28;CIEND=-29,28;CIPOS95=0,0;CIEND95=0,0;MATEID=84189_1;EVENT=84189;SECONDARY;SU=9;PE=0;SR=9;ALG=PROD;AF=0.006462;NSAMP=189;MSQ=17.65;AC=189;AN=29246;NFAM=189
chr11	8806639	42363_2	N	N]chr2:8699468]	1287.87	LOW	SVTYPE=BND;POS=8806639;STRANDS=++:4;CIPOS=-9,8;CIEND=-9,8;CIPOS95=0,0;CIEND95=0,0;MATEID=42363_1;EVENT=42363;SECONDARY;SU=4;PE=0;SR=4;ALG=PROD;AF=0.0009916;NSAMP=29;MSQ=19.03;AC=29;AN=29246;NFAM=29
chr11	8818100	101483_2	N	[chr7:47029301[N	52.92	LOW	SVTYPE=BND;POS=8818100;STRANDS=--:4;IMPRECISE;CIPOS=-10,9;CIEND=-10,8;CIPOS95=-1,1;CIEND95=-1,0;MATEID=101483_1;EVENT=101483;SECONDARY;SU=4;PE=2;SR=2;ALG=PROD;AF=0.0001026;NSAMP=3;MSQ=12.43;AC=3;AN=29246;NFAM=3
chr11	8818100	24370_1	N	[chr16:31368578[N	1.33855e+06	LOW	SVTYPE=BND;POS=8818100;STRANDS=--:5826;CIPOS=0,0;CIEND=0,0;CIPOS95=0,0;CIEND95=0,0;MATEID=24370_2;EVENT=24370;SU=5826;PE=991;SR=4835;ALG=PROD;AF=0.2489;NSAMP=7278;MSQ=109.16;AC=7278;AN=29246;NFAM=6804
chr11	8818100	42364_2	N	[chr2:105209949[N	5639.34	LOW	SVTYPE=BND;POS=8818100;STRANDS=--:4;IMPRECISE;CIPOS=-612,9;CIEND=-718,9;CIPOS95=-208,0;CIEND95=-240,0;MATEID=42364_1;EVENT=42364;SECONDARY;SU=4;PE=4;SR=0;ALG=PROD;AF=0.00172;NSAMP=41;MSQ=19.41;AC=50;AN=29064;NFAM=40
chr11	8818100	73351_2	N	]chr4:108410622]N	426044	LOW	SVTYPE=BND;POS=8818100;STRANDS=+-:172;IMPRECISE;CIPOS=-50,9;CIEND=-12,21;CIPOS95=-2,2;CIEND95=-12,20;MATEID=73351_1;EVENT=73351;SECONDARY;SU=172;PE=171;SR=1;ALG=PROD;AF=0.1632;NSAMP=4774;MSQ=54.9;AC=4774;AN=29246;NFAM=4547
chr11	8818116	73350_2	N	N[chr4:108408748[	5.07645e+06	PASS	SVTYPE=BND;POS=8818116;STRANDS=-+:249180;CIPOS=0,0;CIEND=0,0;CIPOS95=0,0;CIEND95=0,0;MATEID=73350_1;EVENT=73350;SECONDARY;SU=249180;PE=96572;SR=152608;AF=0.353;NSAMP=10325;MSQ=290.79;AC=10325;AN=29246;NFAM=9547
chr11	8818117	160132_1	N	N[chr11:8977411[	1.8652e+06	LOW	SVTYPE=BND;POS=8818117;STRANDS=+-:4621;IMPRECISE;CIPOS=-2,117;CIEND=-139,2;CIPOS95=-1,1;CIEND95=-3,2;MATEID=160132_2;EVENT=160132;SU=4621;PE=4621;SR=0;ALG=PROD;AF=0.2841;NSAMP=8308;MSQ=121.27;RECLASSIFIED;AC=8308;AN=29246;NFAM=7690
chr11	8820237	160133	N	<DEL>	593.92	PASS	SVTYPE=DEL;POS=8820237;SVLEN=-258;END=8820495;STRANDS=+-:13;CIPOS=-3,1;CIEND=0,7;CIPOS95=0,0;CIEND95=0,0;SU=13;PE=0;SR=13;ALG=PROD;AF=3.419e-05;NSAMP=1;MSQ=590.45;AC=1;AN=29246;NFAM=1
chr11	8828956	552052_1	N	[chr11:42337496[N	4.56	LOW	SVTYPE=BND;POS=8828956;STRANDS=--:5;CIPOS=-10,9;CIEND=-10,9;CIPOS95=0,0;CIEND95=0,0;MATEID=552052_2;EVENT=552052;SU=5;PE=0;SR=5;ALG=PROD;AF=3.419e-05;NSAMP=1;MSQ=4.56;AC=1;AN=29246;NFAM=1
chr11	8837014	160134_1	N	N[chr11:8837496[	79.99	LOW	SVTYPE=BND;POS=8837014;STRANDS=+-:4;CIPOS=-9,8;CIEND=-9,8;CIPOS95=0,0;CIEND95=0,0;MATEID=160134_2;EVENT=160134;SU=4;PE=0;SR=4;ALG=PROD;AF=6.839e-05;NSAMP=2;MSQ=9.39;RECLASSIFIED;AC=2;AN=29246;NFAM=2
chr11	8837496	160134_2	N	]chr11:8837014]N	79.99	LOW	SVTYPE=BND;POS=8837014;STRANDS=+-:4;CIPOS=-9,8;CIEND=-9,8;CIPOS95=0,0;CIEND95=0,0;MATEID=160134_1;EVENT=160134;SECONDARY;SU=4;PE=0;SR=4;ALG=PROD;AF=6.839e-05;NSAMP=2;MSQ=9.39;RECLASSIFIED;AC=2;AN=29246;NFAM=2
chr11	8839387	160135_1	N	N[chr11:8840183[	10103.6	PASS	SVTYPE=BND;POS=8839387;STRANDS=+-:441;CIPOS=-2,2;CIEND=-3,1;CIPOS95=0,0;CIEND95=0,0;MATEID=160135_2;EVENT=160135;SU=441;PE=257;SR=184;ALG=PROD;AF=0.0006839;NSAMP=20;MSQ=443.15;RECLASSIFIED;AC=20;AN=29246;NFAM=19
chr11	8840183	160135_2	N	]chr11:8839387]N	10103.6	PASS	SVTYPE=BND;POS=8839387;STRANDS=+-:441;CIPOS=-3,1;CIEND=-2,2;CIPOS95=0,0;CIEND95=0,0;MATEID=160135_1;EVENT=160135;SECONDARY;SU=441;PE=257;SR=184;ALG=PROD;AF=0.0006839;NSAMP=20;MSQ=443.15;RECLASSIFIED;AC=20;AN=29246;NFAM=19
chr11	8849727	160137	N	<DEL>	349066	PASS	SVTYPE=DEL;POS=8849727;SVLEN=-285;END=8850012;STRANDS=+-:101;IMPRECISE;CIPOS=-87,49;CIEND=-86,49;CIPOS95=-38,38;CIEND95=-37,37;SU=101;PE=77;SR=24;ALG=SUM;AF=0.02454;NSAMP=8;MSQ=153.81;RETAINED;MEDGQR=2.23;Q10GQR=1.65;AC=8;AN=326;NFAM=8
chr11	8851126	160139_1	N	N[chr11:8851629[	832.24	LOW	SVTYPE=BND;POS=8851126;STRANDS=+-:30;CIPOS=-10,9;CIEND=-10,9;CIPOS95=0,0;CIEND95=0,0;MATEID=160139_2;EVENT=160139;SU=30;PE=14;SR=16;ALG=PROD;AF=0.000171;NSAMP=5;MSQ=165.46;RECLASSIFIED;AC=5;AN=29246;NFAM=5
chr11	8851629	160139_2	N	]chr11:8851126]N	832.24	LOW	SVTYPE=BND;POS=8851126;STRANDS=+-:30;CIPOS=-10,9;CIEND=-10,9;CIPOS95=0,0;CIEND95=0,0;MATEID=160139_1;EVENT=160139;SECONDARY;SU=30;PE=14;SR=16;ALG=PROD;AF=0.000171;NSAMP=5;MSQ=165.46;RECLASSIFIED;AC=5;AN=29246;NFAM=5
chr11	8859355	160070_2	N	]chr11:8200871]N	96247.7	LOW	SVTYPE=BND;POS=8200871;STRANDS=+-:5;IMPRECISE;CIPOS=-585,9;CIEND=-10,517;CIPOS95=-165,1;CIEND95=-1,155;MATEID=160070_1;EVENT=160070;SECONDARY;SU=5;PE=5;SR=0;ALG=PROD;AF=0.07276;NSAMP=2128;MSQ=25.42;RECLASSIFIED;AC=2128;AN=29246;NFAM=2070
chr11	8859457	60784_2	N	]chr3:183571507]N	6615.04	LOW	SVTYPE=BND;POS=8859457;STRANDS=+-:57;IMPRECISE;CIPOS=-476,10;CIEND=-17,273;CIPOS95=-96,10;CIEND95=-13,13;MATEID=60784_1;EVENT=60784;SECONDARY;SU=57;PE=57;SR=0;ALG=PROD;AF=0.005505;NSAMP=161;MSQ=22.86;AC=161;AN=29246;NFAM=160
chr11	8859591	465620_2	N	N[chr11:8201076[	50.21	LOW	SVTYPE=BND;POS=8201076;STRANDS=-+:5;IMPRECISE;CIPOS=-10,442;CIEND=-417,9;CIPOS95=0,145;CIEND95=-124,1;MATEID=465620_1;EVENT=465620;SECONDARY;SU=5;PE=5;SR=0;ALG=PROD;AF=3.419e-05;NSAMP=1;MSQ=50.21;RECLASSIFIED;AC=1;AN=29246;NFAM=1
chr11	8863347	23778_1	N	[chr14:54492518[N	536.33	LOW	SVTYPE=BND;POS=8863347;STRANDS=--:4;CIPOS=-9,8;CIEND=-9,8;CIPOS95=0,0;CIEND95=0,0;MATEID=23778_2;EVENT=23778;SU=4;PE=0;SR=4;ALG=PROD;AF=0.0005813;NSAMP=17;MSQ=20.52;AC=17;AN=29246;NFAM=17
chr11	8865754	73352_2	N	[chr4:33329543[N	320537	LOW	SVTYPE=BND;POS=8865754;STRANDS=--:12090;CIPOS=-5,0;CIEND=-3,1;CIPOS95=0,0;CIEND95=0,0;MATEID=73352_1;EVENT=73352;SECONDARY;SU=12090;PE=12020;SR=70;ALG=PROD;AF=0.1196;NSAMP=3498;MSQ=64.46;AC=3498;AN=29246;NFAM=3402
chr11	8865770	42365_2	N	N[chr2:128577916[	590407	LOW	SVTYPE=BND;POS=8865770;STRANDS=-+:13;CIPOS=-30,29;CIEND=-30,28;CIPOS95=0,0;CIEND95=0,0;MATEID=42365_1;EVENT=42365;SECONDARY;SU=13;PE=6;SR=7;ALG=PROD;AF=0.1488;NSAMP=4352;MSQ=74.38;AC=4352;AN=29246;NFAM=4095
chr11	8865770	73353_2	N	N]chr4:33329719]	444276	LOW	SVTYPE=BND;POS=8865770;STRANDS=++:1691;IMPRECISE;CIPOS=-1,161;CIEND=-2,240;CIPOS95=-1,3;CIEND95=-2,23;MATEID=73353_1;EVENT=73353;SECONDARY;SU=1691;PE=1691;SR=0;ALG=PROD;AF=0.1091;NSAMP=3192;MSQ=74.7;AC=3192;AN=29246;NFAM=3045
chr11	8866041	25925_1	N	]chr22:42047746]N	1241.87	LOW	SVTYPE=BND;POS=8866041;STRANDS=-+:65;CIPOS=-9,8;CIEND=-9,8;CIPOS95=0,0;CIEND95=0,0;MATEID=25925_2;EVENT=25925;SU=65;PE=0;SR=65;ALG=PROD;AF=0.001641;NSAMP=48;MSQ=22.12;AC=48;AN=29246;NFAM=48
chr11	8875011	160140	N	<DEL>	137.63	PASS	SVTYPE=DEL;POS=8875011;SVLEN=-1583;END=8876594;STRANDS=+-:6;CIPOS=-6,5;CIEND=-6,5;CIPOS95=0,0;CIEND95=0,0;SU=6;PE=0;SR=6;ALG=PROD;AF=3.419e-05;NSAMP=1;MSQ=137.63;AC=1;AN=29246;NFAM=1
chr11	8883513	160142_1	N	N[chr11:8883891[	1075.07	LOW	SVTYPE=BND;POS=8883513;STRANDS=+-:10;CIPOS=-6,4;CIEND=-9,9;CIPOS95=0,0;CIEND95=0,0;MATEID=160142_2;EVENT=160142;SU=10;PE=4;SR=6;ALG=PROD;AF=0.0007522;NSAMP=22;MSQ=42.7;RECLASSIFIED;AC=22;AN=29246;NFAM=22
chr11	8883891	160142_2	N	]chr11:8883513]N	1075.07	LOW	SVTYPE=BND;POS=8883513;STRANDS=+-:10;CIPOS=-9,9;CIEND=-6,4;CIPOS95=0,0;CIEND95=0,0;MATEID=160142_1;EVENT=160142;SECONDARY;SU=10;PE=4;SR=6;ALG=PROD;AF=0.0007522;NSAMP=22;MSQ=42.7;RECLASSIFIED;AC=22;AN=29246;NFAM=22
chr11	8891607	160101_2	N	]chr11:8518752]N	784.19	LOW	SVTYPE=BND;POS=8518752;STRANDS=+-:54;IMPRECISE;CIPOS=-534,49;CIEND=-202,283;CIPOS95=-202,49;CIEND95=-151,151;MATEID=160101_1;EVENT=160101;SECONDARY;SU=54;PE=54;SR=0;ALG=SUM;AF=0.000171;NSAMP=5;MSQ=108.35;RECLASSIFIED;AC=5;AN=29246;NFAM=5
chr11	8891926	465627_2	N	N[chr11:8518960[	301.2	LOW	SVTYPE=BND;POS=8518960;STRANDS=-+:41;IMPRECISE;CIPOS=-300,529;CIEND=-571,79;CIPOS95=-251,251;CIEND95=-307,79;MATEID=465627_1;EVENT=465627;SECONDARY;SU=41;PE=41;SR=0;ALG=SUM;AF=0.000171;NSAMP=5;MSQ=50.68;RECLASSIFIED;AC=5;AN=29246;NFAM=5
chr11	8895065	159960_2	N	]chr11:6910346]N	43.54	LOW	SVTYPE=BND;POS=6910346;STRANDS=+-:15;IMPRECISE;CIPOS=-292,29;CIEND=-30,547;CIPOS95=-45,29;CIEND95=-30,143;MATEID=159960_1;EVENT=159960;SECONDARY;SU=15;PE=15;SR=0;ALG=PROD;AF=6.839e-05;NSAMP=2;MSQ=11.15;RECLASSIFIED;AC=2;AN=29246;NFAM=2
chr11	8910271	160144	N	<DEL>	1028.11	PASS	SVTYPE=DEL;POS=8910271;SVLEN=-1281;END=8911552;STRANDS=+-:44;CIPOS=-23,22;CIEND=-29,26;CIPOS95=0,0;CIEND95=0,0;SU=44;PE=29;SR=15;ALG=PROD;AF=3.419e-05;NSAMP=1;MSQ=641.49;AC=1;AN=29246;NFAM=1
chr11	8915314	160146	N	<DEL>	344.73	PASS	SVTYPE=DEL;POS=8915314;SVLEN=-108;END=8915422;STRANDS=+-:11;CIPOS=-3,2;CIEND=-3,2;CIPOS95=0,0;CIEND95=0,0;SU=11;PE=0;SR=11;AF=3.419e-05;NSAMP=1;MSQ=344.73;AC=1;AN=29246;NFAM=1
chr11	8915502	160147_1	N	N[chr11:8915754[	19.39	LOW	SVTYPE=BND;POS=8915502;STRANDS=+-:4;CIPOS=-9,8;CIEND=-9,8;CIPOS95=0,0;CIEND95=0,0;MATEID=160147_2;EVENT=160147;SU=4;PE=0;SR=4;ALG=PROD;AF=6.839e-05;NSAMP=2;MSQ=8.09;RECLASSIFIED;AC=2;AN=29246;NFAM=2
chr11	8915754	160147_2	N	]chr11:8915502]N	19.39	LOW	SVTYPE=BND;POS=8915502;STRANDS=+-:4;CIPOS=-9,8;CIEND=-9,8;CIPOS95=0,0;CIEND95=0,0;MATEID=160147_1;EVENT=160147;SECONDARY;SU=4;PE=0;SR=4;ALG=PROD;AF=6.839e-05;NSAMP=2;MSQ=8.09;RECLASSIFIED;AC=2;AN=29246;NFAM=2
chr11	8924331	160148	N	<DEL>	1807.23	PASS	SVTYPE=DEL;POS=8924331;SVLEN=-2831;END=8927162;STRANDS=+-:80;CIPOS=-22,21;CIEND=-22,20;CIPOS95=0,0;CIEND95=0,0;SU=80;PE=45;SR=35;ALG=PROD;AF=3.419e-05;NSAMP=1;MSQ=740.3;AC=1;AN=29246;NFAM=1
chr11	8927562	160149	N	<DEL>	5865.85	PASS	SVTYPE=DEL;POS=8927562;SVLEN=-5874;END=8933436;STRANDS=+-:222;CIPOS=-2,2;CIEND=-2,0;CIPOS95=0,0;CIEND95=0,0;SU=222;PE=135;SR=87;ALG=PROD;AF=0.0001026;NSAMP=3;MSQ=630.36;AC=3;AN=29246;NFAM=3
chr11	8929886	160150_1	N	N[chr11:8930166[	163.82	LOW	SVTYPE=BND;POS=8929886;STRANDS=+-:24;CIPOS=-9,8;CIEND=-9,9;CIPOS95=0,0;CIEND95=0,0;MATEID=160150_2;EVENT=160150;SU=24;PE=0;SR=24;ALG=PROD;AF=0.0002393;NSAMP=7;MSQ=11.25;RECLASSIFIED;AC=7;AN=29246;NFAM=7
chr11	8930166	160150_2	N	]chr11:8929886]N	163.82	LOW	SVTYPE=BND;POS=8929886;STRANDS=+-:24;CIPOS=-9,9;CIEND=-9,8;CIPOS95=0,0;CIEND95=0,0;MATEID=160150_1;EVENT=160150;SECONDARY;SU=24;PE=0;SR=24;ALG=PROD;AF=0.0002393;NSAMP=7;MSQ=11.25;RECLASSIFIED;AC=7;AN=29246;NFAM=7
chr11	8936289	552056	N	<INV>	4.78	LOW	SVTYPE=INV;POS=8936289;SVLEN=167;END=8936456;STRANDS=++:3,--:1;IMPRECISE;CIPOS=-13,12;CIEND=-14,44;CIPOS95=-4,5;CIEND95=-14,34;SU=4;PE=4;SR=0;ALG=PROD;AF=3.419e-05;NSAMP=1;MSQ=4.68;AC=1;AN=29246;NFAM=1
chr11	8936502	160152	N	<DEL>	48869	PASS	SVTYPE=DEL;POS=8936502;SVLEN=-7079;END=8943581;STRANDS=+-:2133;CIPOS=-1,1;CIEND=-1,0;CIPOS95=0,0;CIEND95=0,0;SU=2133;PE=1492;SR=641;ALG=PROD;AF=0.002154;NSAMP=63;MSQ=432.28;AC=63;AN=29246;NFAM=62
chr11	8951522	160153_1	N	N[chr11:8951834[	122.74	LOW	SVTYPE=BND;POS=8951522;STRANDS=+-:5;IMPRECISE;CIPOS=-10,9;CIEND=-10,6;CIPOS95=0,0;CIEND95=-2,0;MATEID=160153_2;EVENT=160153;SU=5;PE=0;SR=5;ALG=PROD;AF=0.0001026;NSAMP=3;MSQ=11.57;RECLASSIFIED;AC=3;AN=29246;NFAM=3
chr11	8951834	160153_2	N	]chr11:8951522]N	122.74	LOW	SVTYPE=BND;POS=8951522;STRANDS=+-:5;IMPRECISE;CIPOS=-10,6;CIEND=-10,9;CIPOS95=-2,0;CIEND95=0,0;MATEID=160153_1;EVENT=160153;SECONDARY;SU=5;PE=0;SR=5;ALG=PROD;AF=0.0001026;NSAMP=3;MSQ=11.57;RECLASSIFIED;AC=3;AN=29246;NFAM=3
chr11	8952279	83905_2	N	N[chr5:169407782[	12972.1	LOW	SVTYPE=BND;POS=8952279;STRANDS=-+:15;CIPOS=-26,25;CIEND=-26,25;CIPOS95=0,0;CIEND95=0,0;MATEID=83905_1;EVENT=83905;SECONDARY;SU=15;PE=0;SR=15;ALG=PROD;AF=0.01412;NSAMP=413;MSQ=20.89;AC=413;AN=29246;NFAM=403
chr11	8953685	160154	N	<DEL>	145.94	PASS	SVTYPE=DEL;POS=8953685;SVLEN=-105;END=8953790;STRANDS=+-:7;CIPOS=-5,4;CIEND=-5,4;CIPOS95=0,0;CIEND95=0,0;SU=7;PE=0;SR=7;ALG=PROD;AF=3.419e-05;NSAMP=1;MSQ=140.64;AC=1;AN=29246;NFAM=1
chr11	8955520	60785_2	N	[chr3:20301487[N	1.01283e+06	LOW	SVTYPE=BND;POS=8955520;STRANDS=--:48742;CIPOS=-37,1;CIEND=-13,1;CIPOS95=0,0;CIEND95=0,0;MATEID=60785_1;EVENT=60785;SECONDARY;SU=48742;PE=48742;SR=0;ALG=PROD;AF=0.2907;NSAMP=8503;MSQ=75.9;AC=8503;AN=29246;NFAM=8057
chr11	8956387	160155	N	<DEL>	1747.42	PASS	SVTYPE=DEL;POS=8956387;SVLEN=-8881;END=8965268;STRANDS=+-:75;CIPOS=-23,21;CIEND=-23,21;CIPOS95=0,0;CIEND95=0,0;SU=75;PE=47;SR=28;ALG=PROD;AF=0.0001026;NSAMP=3;MSQ=582.47;AC=3;AN=29246;NFAM=1
chr11	8977326	73354_2	N	]chr4:108408829]N	4145.42	LOW	SVTYPE=BND;POS=8977326;STRANDS=+-:9;IMPRECISE;CIPOS=-30,29;CIEND=-30,29;CIPOS95=-3,3;CIEND95=-3,3;MATEID=73354_1;EVENT=73354;SECONDARY;SU=9;PE=8;SR=1;ALG=PROD;AF=0.004342;NSAMP=127;MSQ=28.55;AC=127;AN=29246;NFAM=127
chr11	8977343	552057_1	N	[chr11:62074170[N	414145	LOW	SVTYPE=BND;POS=8977343;STRANDS=--:1852;CIPOS=-9,5;CIEND=-2,1;CIPOS95=0,0;CIEND95=0,0;MATEID=552057_2;EVENT=552057;SU=1852;PE=1816;SR=36;ALG=PROD;AF=0.1926;NSAMP=5634;MSQ=47.12;AC=5634;AN=29246;NFAM=5397
chr11	8977411	160132_2	N	]chr11:8818117]N	1.8652e+06	LOW	SVTYPE=BND;POS=8818117;STRANDS=+-:4621;IMPRECISE;CIPOS=-139,2;CIEND=-2,117;CIPOS95=-3,2;CIEND95=-1,1;MATEID=160132_1;EVENT=160132;SECONDARY;SU=4621;PE=4621;SR=0;ALG=PROD;AF=0.2841;NSAMP=8308;MSQ=121.27;RECLASSIFIED;AC=8308;AN=29246;NFAM=7690
chr11	8977412	23876_1	N	[chr14:81320429[N	7587.3	LOW	SVTYPE=BND;POS=8977412;STRANDS=--:325;IMPRECISE;CIPOS=-391,9;CIEND=-410,4;CIPOS95=-33,9;CIEND95=-31,4;MATEID=23876_2;EVENT=23876;SU=325;PE=325;SR=0;ALG=PROD;AF=0.004377;NSAMP=128;MSQ=24.75;AC=128;AN=29246;NFAM=125
chr11	8984223	160156_1	N	N[chr11:8984443[	372.85	LOW	SVTYPE=BND;POS=8984223;STRANDS=+-:5;CIPOS=-10,9;CIEND=-10,9;CIPOS95=0,0;CIEND95=0,0;MATEID=160156_2;EVENT=160156;SU=5;PE=0;SR=5;ALG=PROD;AF=6.839e-05;NSAMP=2;MSQ=184.67;RECLASSIFIED;AC=2;AN=29246;NFAM=2
chr11	8984443	160156_2	N	]chr11:8984223]N	372.85	LOW	SVTYPE=BND;POS=8984223;STRANDS=+-:5;CIPOS=-10,9;CIEND=-10,9;CIPOS95=0,0;CIEND95=0,0;MATEID=160156_1;EVENT=160156;SECONDARY;SU=5;PE=0;SR=5;ALG=PROD;AF=6.839e-05;NSAMP=2;MSQ=184.67;RECLASSIFIED;AC=2;AN=29246;NFAM=2
chr11	8993000	25467_1	N	]chr20:2826301]N	428	LOW	SVTYPE=BND;POS=8993000;STRANDS=-+:25;IMPRECISE;CIPOS=-227,26;CIEND=-25,273;CIPOS95=-39,26;CIEND95=-25,33;MATEID=25467_2;EVENT=25467;SU=25;PE=25;SR=0;ALG=PROD;AF=6.839e-05;NSAMP=2;MSQ=214;AC=2;AN=29246;NFAM=2
chr11	9001722	160159	N	<DEL>	329404	PASS	SVTYPE=DEL;POS=9001722;SVLEN=-158;END=9001880;STRANDS=+-:10721;CIPOS=0,0;CIEND=0,0;CIPOS95=0,0;CIEND95=0,0;SU=10721;PE=134;SR=10587;ALG=PROD;AF=0.03754;NSAMP=1058;MSQ=260.68;MEDGQR=4.02;Q10GQR=3.71;AC=1098;AN=29246;NFAM=1007
chr11	9012236	160160	N	<DEL>	2841.41	PASS	SVTYPE=DEL;POS=9012236;SVLEN=-7133;END=9019369;STRANDS=+-:111;CIPOS=-3,3;CIEND=-5,2;CIPOS95=0,0;CIEND95=0,0;SU=111;PE=61;SR=50;ALG=PROD;AF=0.0001368;NSAMP=4;MSQ=559.74;AC=4;AN=29246;NFAM=4
chr11	9051240	24217_1	N	N]chr15:92806658]	596.73	LOW	SVTYPE=BND;POS=9051240;STRANDS=++:12;CIPOS=-29,26;CIEND=-29,28;CIPOS95=0,0;CIEND95=0,0;MATEID=24217_2;EVENT=24217;SU=12;PE=0;SR=12;ALG=PROD;AF=0.0005813;NSAMP=17;MSQ=22.34;AC=17;AN=29246;NFAM=17
chr11	9058629	42366_2	N	N]chr2:27410772]	271.26	LOW	SVTYPE=BND;POS=9058629;STRANDS=++:12;IMPRECISE;CIPOS=-30,431;CIEND=-30,384;CIPOS95=-30,106;CIEND95=-30,65;MATEID=42366_1;EVENT=42366;SECONDARY;SU=12;PE=12;SR=0;ALG=PROD;AF=0.0004445;NSAMP=13;MSQ=14.7;AC=13;AN=29246;NFAM=13
chr11	9083003	552058_1	N	N]chr11:83317875]	1.03949e+06	LOW	SVTYPE=BND;POS=9083003;STRANDS=++:53740;CIPOS=0,0;CIEND=0,0;CIPOS95=0,0;CIEND95=0,0;MATEID=552058_2;EVENT=552058;SU=53740;PE=15162;SR=38578;AF=0.1091;NSAMP=3192;MSQ=169.72;AC=3192;AN=29246;NFAM=3034
chr11	9104501	160163	N	<DEL>	275.72	PASS	SVTYPE=DEL;POS=9104501;SVLEN=-4456;END=9108957;STRANDS=+-:13;CIPOS=-9,7;CIEND=-10,9;CIPOS95=0,0;CIEND95=0,0;SU=13;PE=9;SR=4;ALG=PROD;AF=3.419e-05;NSAMP=1;MSQ=275.72;AC=1;AN=29246;NFAM=1
chr11	9141829	160164_1	N	N[chr11:9141933[	5844.58	PASS	SVTYPE=BND;POS=9141829;STRANDS=+-:218;CIPOS=-2,1;CIEND=-1,1;CIPOS95=0,0;CIEND95=0,0;MATEID=160164_2;EVENT=160164;SU=218;PE=2;SR=216;ALG=PROD;AF=0.0003419;NSAMP=10;MSQ=269.72;RECLASSIFIED;AC=10;AN=29246;NFAM=9
chr11	9141933	160164_2	N	]chr11:9141829]N	5844.58	PASS	SVTYPE=BND;POS=9141829;STRANDS=+-:218;CIPOS=-1,1;CIEND=-2,1;CIPOS95=0,0;CIEND95=0,0;MATEID=160164_1;EVENT=160164;SECONDARY;SU=218;PE=2;SR=216;ALG=PROD;AF=0.0003419;NSAMP=10;MSQ=269.72;RECLASSIFIED;AC=10;AN=29246;NFAM=9
chr11	9143021	160165_1	N	N[chr11:9143081[	419.72	PASS	SVTYPE=BND;POS=9143021;STRANDS=+-:13;CIPOS=-3,1;CIEND=-10,9;CIPOS95=0,0;CIEND95=0,0;MATEID=160165_2;EVENT=160165;SU=13;PE=0;SR=13;ALG=PROD;AF=3.419e-05;NSAMP=1;MSQ=419.68;RECLASSIFIED;AC=1;AN=29246;NFAM=1
chr11	9143081	160165_2	N	]chr11:9143021]N	419.72	PASS	SVTYPE=BND;POS=9143021;STRANDS=+-:13;CIPOS=-10,9;CIEND=-3,1;CIPOS95=0,0;CIEND95=0,0;MATEID=160165_1;EVENT=160165;SECONDARY;SU=13;PE=0;SR=13;ALG=PROD;AF=3.419e-05;NSAMP=1;MSQ=419.68;RECLASSIFIED;AC=1;AN=29246;NFAM=1
chr11	9153359	73355_2	N	N[chr4:185243600[	12.11	LOW	SVTYPE=BND;POS=9153359;STRANDS=-+:4;IMPRECISE;CIPOS=-10,8;CIEND=-10,7;CIPOS95=-1,0;CIEND95=-1,0;MATEID=73355_1;EVENT=73355;SECONDARY;SU=4;PE=0;SR=4;ALG=PROD;AF=3.419e-05;NSAMP=1;MSQ=12.11;AC=1;AN=29246;NFAM=1
chr11	9168360	73356_2	N	[chr4:83184299[N	122.63	LOW	SVTYPE=BND;POS=9168360;STRANDS=--:10;IMPRECISE;CIPOS=-412,5;CIEND=-501,9;CIPOS95=-98,0;CIEND95=-79,0;MATEID=73356_1;EVENT=73356;SECONDARY;SU=10;PE=10;SR=0;ALG=PROD;AF=3.419e-05;NSAMP=1;MSQ=122.61;AC=1;AN=29246;NFAM=1
chr11	9186142	160166_1	N	N[chr11:9186226[	479.62	PASS	SVTYPE=BND;POS=9186142;STRANDS=+-:15;CIPOS=-10,9;CIEND=-10,9;CIPOS95=0,0;CIEND95=0,0;MATEID=160166_2;EVENT=160166;SU=15;PE=0;SR=15;ALG=PROD;AF=3.419e-05;NSAMP=1;MSQ=479.61;RECLASSIFIED;AC=1;AN=29246;NFAM=1
chr11	9186226	160166_2	N	]chr11:9186142]N	479.62	PASS	SVTYPE=BND;POS=9186142;STRANDS=+-:15;CIPOS=-10,9;CIEND=-10,9;CIPOS95=0,0;CIEND95=0,0;MATEID=160166_1;EVENT=160166;SECONDARY;SU=15;PE=0;SR=15;ALG=PROD;AF=3.419e-05;NSAMP=1;MSQ=479.61;RECLASSIFIED;AC=1;AN=29246;NFAM=1
chr11	9188139	160167	N	<DEL>	1006.93	PASS	SVTYPE=DEL;POS=9188139;SVLEN=-2176;END=9190315;STRANDS=+-:53;IMPRECISE;CIPOS=-40,155;CIEND=-277,15;CIPOS95=-11,11;CIEND95=-16,15;SU=53;PE=53;SR=0;ALG=PROD;AF=0.000171;NSAMP=5;MSQ=201.39;AC=5;AN=29246;NFAM=5
chr11	9190416	160168	N	<DEL>	365.51	PASS	SVTYPE=DEL;POS=9190416;SVLEN=-1515;END=9191931;STRANDS=+-:18;CIPOS=-4,3;CIEND=-4,2;CIPOS95=0,0;CIEND95=0,0;SU=18;PE=9;SR=9;ALG=PROD;AF=3.419e-05;NSAMP=1;MSQ=365.51;AC=1;AN=29246;NFAM=1
chr11	9199060	109193_2	N	[chr8:66618386[N	321.58	LOW	SVTYPE=BND;POS=9199060;STRANDS=--:10;CIPOS=-30,29;CIEND=-30,24;CIPOS95=0,0;CIEND95=0,0;MATEID=109193_1;EVENT=109193;SECONDARY;SU=10;PE=5;SR=5;ALG=PROD;AF=0.0005471;NSAMP=15;MSQ=15.99;AC=16;AN=29246;NFAM=15
chr11	9199060	23551_1	N	[chr13:82561952[N	283656	LOW	SVTYPE=BND;POS=9199060;STRANDS=--:15;CIPOS=-30,29;CIEND=-29,25;CIPOS95=0,0;CIEND95=0,0;MATEID=23551_2;EVENT=23551;SU=15;PE=11;SR=4;ALG=PROD;AF=0.08955;NSAMP=2615;MSQ=61.64;AC=2619;AN=29246;NFAM=2499
chr11	9199060	60786_2	N	[chr3:146025002[N	506.91	LOW	SVTYPE=BND;POS=9199060;STRANDS=--:43;CIPOS=-10,9;CIEND=-10,8;CIPOS95=0,0;CIEND95=0,0;MATEID=60786_1;EVENT=60786;SECONDARY;SU=43;PE=21;SR=22;ALG=PROD;AF=0.0005129;NSAMP=15;MSQ=25.31;AC=15;AN=29246;NFAM=15
chr11	9213086	160169	N	<DEL>	374.59	PASS	SVTYPE=DEL;POS=9213086;SVLEN=-817;END=9213903;STRANDS=+-:17;CIPOS=-10,9;CIEND=-10,9;CIPOS95=0,0;CIEND95=0,0;SU=17;PE=12;SR=5;ALG=PROD;AF=3.419e-05;NSAMP=1;MSQ=374.59;AC=1;AN=29246;NFAM=1
chr11	9220910	160173_1	N	N[chr11:9221034[	14298.2	LOW	SVTYPE=BND;POS=9220910;STRANDS=+-:439;CIPOS=-1,1;CIEND=-1,1;CIPOS95=0,0;CIEND95=0,0;MATEID=160173_2;EVENT=160173;SU=439;PE=8;SR=431;ALG=PROD;AF=0.002325;NSAMP=68;MSQ=198.41;RECLASSIFIED;AC=68;AN=29246;NFAM=65
chr11	9221034	160173_2	N	]chr11:9220910]N	14298.2	LOW	SVTYPE=BND;POS=9220910;STRANDS=+-:439;CIPOS=-1,1;CIEND=-1,1;CIPOS95=0,0;CIEND95=0,0;MATEID=160173_1;EVENT=160173;SECONDARY;SU=439;PE=8;SR=431;ALG=PROD;AF=0.002325;NSAMP=68;MSQ=198.41;RECLASSIFIED;AC=68;AN=29246;NFAM=65
chr11	9221964	465633	N	<DUP>	320.21	PASS	SVTYPE=DUP;POS=9221964;SVLEN=88357;END=9310321;STRANDS=-+:36;IMPRECISE;CIPOS=-275,29;CIEND=-30,304;CIPOS95=-25,25;CIEND95=-30,44;SU=36;PE=36;SR=0;ALG=PROD;AF=6.839e-05;NSAMP=2;MSQ=159.78;AC=2;AN=29246;NFAM=1
chr11	9225766	160174_1	N	N[chr11:9226044[	19.68	LOW	SVTYPE=BND;POS=9225766;STRANDS=+-:4;CIPOS=-9,8;CIEND=-9,8;CIPOS95=0,0;CIEND95=0,0;MATEID=160174_2;EVENT=160174;SU=4;PE=0;SR=4;ALG=PROD;AF=6.839e-05;NSAMP=2;MSQ=8.04;RECLASSIFIED;AC=2;AN=29246;NFAM=2
chr11	9226044	160174_2	N	]chr11:9225766]N	19.68	LOW	SVTYPE=BND;POS=9225766;STRANDS=+-:4;CIPOS=-9,8;CIEND=-9,8;CIPOS95=0,0;CIEND95=0,0;MATEID=160174_1;EVENT=160174;SECONDARY;SU=4;PE=0;SR=4;ALG=PROD;AF=6.839e-05;NSAMP=2;MSQ=8.04;RECLASSIFIED;AC=2;AN=29246;NFAM=2
chr11	9231453	465634	N	<DUP>	54.55	PASS	SVTYPE=DUP;POS=9231453;SVLEN=6240;END=9237693;STRANDS=-+:9;IMPRECISE;CIPOS=-274,9;CIEND=-10,365;CIPOS95=-62,1;CIEND95=-2,59;SU=9;PE=9;SR=0;ALG=PROD;AF=3.419e-05;NSAMP=1;MSQ=54.22;AC=1;AN=29246;NFAM=1
chr11	9234000	160176	N	<DEL>	559.88	PASS	SVTYPE=DEL;POS=9234000;SVLEN=-2250;END=9236250;STRANDS=+-:36;IMPRECISE;CIPOS=-30,26;CIEND=-52,28;CIPOS95=-5,5;CIEND95=-12,12;SU=36;PE=36;SR=0;ALG=PROD;AF=6.839e-05;NSAMP=2;MSQ=279.94;AC=2;AN=29246;NFAM=2
chr11	9235426	160177	N	<DEL>	332.32	PASS	SVTYPE=DEL;POS=9235426;SVLEN=-6307;END=9241733;STRANDS=+-:17;IMPRECISE;CIPOS=-30,356;CIEND=-257,29;CIPOS95=-30,37;CIEND95=-34,29;SU=17;PE=17;SR=0;ALG=PROD;AF=6.839e-05;NSAMP=2;MSQ=166.16;AC=2;AN=29246;NFAM=2
chr11	9236201	160178_1	N	N[chr11:9236482[	1004.57	LOW	SVTYPE=BND;POS=9236201;STRANDS=+-:117;CIPOS=-5,4;CIEND=-3,2;CIPOS95=0,0;CIEND95=0,0;MATEID=160178_2;EVENT=160178;SU=117;PE=0;SR=117;ALG=PROD;AF=0.0005471;NSAMP=16;MSQ=35.01;RECLASSIFIED;AC=16;AN=29246;NFAM=16
chr11	9236482	160178_2	N	]chr11:9236201]N	1004.57	LOW	SVTYPE=BND;POS=9236201;STRANDS=+-:117;CIPOS=-3,2;CIEND=-5,4;CIPOS95=0,0;CIEND95=0,0;MATEID=160178_1;EVENT=160178;SECONDARY;SU=117;PE=0;SR=117;ALG=PROD;AF=0.0005471;NSAMP=16;MSQ=35.01;RECLASSIFIED;AC=16;AN=29246;NFAM=16
chr11	9236521	160179	N	<DEL>	497.58	PASS	SVTYPE=DEL;POS=9236521;SVLEN=-71;END=9236592;STRANDS=+-:18;CIPOS=-30,29;CIEND=-30,29;CIPOS95=0,0;CIEND95=0,0;SU=18;PE=0;SR=18;ALG=PROD;AF=3.419e-05;NSAMP=1;MSQ=383.74;AC=1;AN=29246;NFAM=1
chr11	9243106	160180_1	N	N[chr11:9254140[	4295.84	LOW	SVTYPE=BND;POS=9243106;STRANDS=+-:32;IMPRECISE;CIPOS=-10,293;CIEND=-316,9;CIPOS95=-3,27;CIEND95=-39,3;MATEID=160180_2;EVENT=160180;SU=32;PE=32;SR=0;ALG=PROD;AF=0.00636;NSAMP=183;MSQ=16.71;RECLASSIFIED;AC=186;AN=29246;NFAM=180
chr11	9245067	160182	N	<DEL>	1098.65	PASS	SVTYPE=DEL;POS=9245067;SVLEN=-1269;END=9246336;STRANDS=+-:72;IMPRECISE;CIPOS=0,20;CIEND=-26,13;CIPOS95=0,0;CIEND95=-6,6;SU=72;PE=71;SR=1;ALG=PROD;AF=6.839e-05;NSAMP=2;MSQ=200.57;AC=2;AN=29246;NFAM=2
chr11	9249745	160186	N	<DEL>	1018.89	PASS	SVTYPE=DEL;POS=9249745;SVLEN=-7366;END=9257111;STRANDS=+-:51;IMPRECISE;CIPOS=-30,167;CIEND=-228,31;CIPOS95=-12,12;CIEND95=-18,18;SU=51;PE=51;SR=0;ALG=PROD;AF=0.0001026;NSAMP=3;MSQ=339.63;AC=3;AN=29246;NFAM=3
chr11	9250850	465635	N	<DUP>	213.33	PASS	SVTYPE=DUP;POS=9250850;SVLEN=1556;END=9252406;STRANDS=-+:22;IMPRECISE;CIPOS=-30,29;CIEND=-29,29;CIPOS95=-2,2;CIEND95=-2,2;SU=22;PE=21;SR=1;ALG=PROD;AF=3.419e-05;NSAMP=1;MSQ=34.65;AC=1;AN=29246;NFAM=1
chr11	9254140	160180_2	N	]chr11:9243106]N	4295.84	LOW	SVTYPE=BND;POS=9243106;STRANDS=+-:32;IMPRECISE;CIPOS=-316,9;CIEND=-10,293;CIPOS95=-39,3;CIEND95=-3,27;MATEID=160180_1;EVENT=160180;SECONDARY;SU=32;PE=32;SR=0;ALG=PROD;AF=0.00636;NSAMP=183;MSQ=16.71;RECLASSIFIED;AC=186;AN=29246;NFAM=180
chr11	9257413	160187	N	<DEL>	776.18	PASS	SVTYPE=DEL;POS=9257413;SVLEN=-1801;END=9259214;STRANDS=+-:39;CIPOS=-29,25;CIEND=-25,22;CIPOS95=0,0;CIEND95=0,0;SU=39;PE=25;SR=14;ALG=PROD;AF=6.839e-05;NSAMP=2;MSQ=388.09;AC=2;AN=29246;NFAM=2
chr11	9257468	465637_1	N	]chr11:9257810]N	134.24	LOW	SVTYPE=BND;POS=9257468;STRANDS=-+:6;IMPRECISE;CIPOS=-10,9;CIEND=-8,9;CIPOS95=-3,3;CIEND95=-1,3;MATEID=465637_2;EVENT=465637;SU=6;PE=5;SR=1;ALG=PROD;AF=0.0001026;NSAMP=3;MSQ=40.95;RECLASSIFIED;AC=3;AN=29246;NFAM=3
chr11	9257745	552059	N	<INV>	350.67	LOW	SVTYPE=INV;POS=9257745;SVLEN=1530;END=9259275;STRANDS=++:7,--:5;IMPRECISE;CIPOS=-10,42;CIEND=-10,81;CIPOS95=0,33;CIEND95=-1,65;SU=12;PE=12;SR=0;ALG=PROD;AF=3.419e-05;NSAMP=1;MSQ=350.67;AC=1;AN=29246;NFAM=1
chr11	9257810	465637_2	N	N[chr11:9257468[	134.24	LOW	SVTYPE=BND;POS=9257468;STRANDS=-+:6;IMPRECISE;CIPOS=-8,9;CIEND=-10,9;CIPOS95=-1,3;CIEND95=-3,3;MATEID=465637_1;EVENT=465637;SECONDARY;SU=6;PE=5;SR=1;ALG=PROD;AF=0.0001026;NSAMP=3;MSQ=40.95;RECLASSIFIED;AC=3;AN=29246;NFAM=3
chr11	9261141	160188	N	<DEL>	713.05	PASS	SVTYPE=DEL;POS=9261141;SVLEN=-1847;END=9262988;STRANDS=+-:41;CIPOS=-20,24;CIEND=-30,26;CIPOS95=0,0;CIEND95=0,0;SU=41;PE=33;SR=8;ALG=PROD;AF=3.419e-05;NSAMP=1;MSQ=389.43;AC=1;AN=29246;NFAM=1
chr11	9263515	552060	N	<INV>	59.96	LOW	SVTYPE=INV;POS=9263515;SVLEN=284;END=9263799;STRANDS=++:2,--:7;IMPRECISE;CIPOS=-27,20;CIEND=-30,28;CIPOS95=-1,1;CIEND95=-1,1;SU=9;PE=6;SR=3;ALG=PROD;AF=6.839e-05;NSAMP=2;MSQ=29.93;AC=2;AN=29246;NFAM=2
chr11	9266985	160189	N	<DEL>	356.62	PASS	SVTYPE=DEL;POS=9266985;SVLEN=-99;END=9267084;STRANDS=+-:13;CIPOS=-10,9;CIEND=-10,9;CIPOS95=0,0;CIEND95=0,0;SU=13;PE=0;SR=13;ALG=PROD;AF=3.419e-05;NSAMP=1;MSQ=356.62;AC=1;AN=29246;NFAM=1
chr11	9267689	552061	N	<INV>	102152	LOW	SVTYPE=INV;POS=9267689;SVLEN=912;END=9268601;STRANDS=++:3,--:2;IMPRECISE;CIPOS=-10,9;CIEND=-10,9;CIPOS95=-3,3;CIEND95=-2,3;SU=5;PE=3;SR=2;ALG=PROD;AF=0.08668;NSAMP=2535;MSQ=22.36;AC=2535;AN=29246;NFAM=2477
chr11	9268830	160190_1	N	N[chr11:9269103[	12.02	LOW	SVTYPE=BND;POS=9268830;STRANDS=+-:4;CIPOS=-9,8;CIEND=-9,8;CIPOS95=0,0;CIEND95=0,0;MATEID=160190_2;EVENT=160190;SU=4;PE=0;SR=4;ALG=PROD;AF=6.839e-05;NSAMP=2;MSQ=4.6;RECLASSIFIED;AC=2;AN=29246;NFAM=2
chr11	9269103	160190_2	N	]chr11:9268830]N	12.02	LOW	SVTYPE=BND;POS=9268830;STRANDS=+-:4;CIPOS=-9,8;CIEND=-9,8;CIPOS95=0,0;CIEND95=0,0;MATEID=160190_1;EVENT=160190;SECONDARY;SU=4;PE=0;SR=4;ALG=PROD;AF=6.839e-05;NSAMP=2;MSQ=4.6;RECLASSIFIED;AC=2;AN=29246;NFAM=2
chr11	9275991	465638	N	<DUP>	242.94	PASS	SVTYPE=DUP;POS=9275991;SVLEN=4155;END=9280146;STRANDS=-+:26;IMPRECISE;CIPOS=-622,72;CIEND=-81,418;CIPOS95=-302,72;CIEND95=-70,70;SU=26;PE=26;SR=0;ALG=SUM;AF=3.419e-05;NSAMP=1;MSQ=86.42;AC=1;AN=29246;NFAM=1
chr11	9276130	160191	N	<DEL>	578.1	PASS	SVTYPE=DEL;POS=9276130;SVLEN=-3983;END=9280113;STRANDS=+-:29;IMPRECISE;CIPOS=-30,274;CIEND=-272,29;CIPOS95=-26,26;CIEND95=-41,29;SU=29;PE=29;SR=0;ALG=PROD;AF=3.419e-05;NSAMP=1;MSQ=401.58;AC=1;AN=29246;NFAM=1
chr11	9279184	160192_1	N	N[chr11:9279373[	220.18	LOW	SVTYPE=BND;POS=9279184;STRANDS=+-:7;CIPOS=-5,4;CIEND=-5,4;CIPOS95=0,0;CIEND95=0,0;MATEID=160192_2;EVENT=160192;SU=7;PE=0;SR=7;ALG=PROD;AF=3.419e-05;NSAMP=1;MSQ=44.83;RECLASSIFIED;AC=1;AN=29246;NFAM=1
chr11	9279373	160192_2	N	]chr11:9279184]N	220.18	LOW	SVTYPE=BND;POS=9279184;STRANDS=+-:7;CIPOS=-5,4;CIEND=-5,4;CIPOS95=0,0;CIEND95=0,0;MATEID=160192_1;EVENT=160192;SECONDARY;SU=7;PE=0;SR=7;ALG=PROD;AF=3.419e-05;NSAMP=1;MSQ=44.83;RECLASSIFIED;AC=1;AN=29246;NFAM=1
chr11	9282141	160193_1	N	N[chr11:9282662[	8697.28	LOW	SVTYPE=BND;POS=9282141;STRANDS=+-:18;IMPRECISE;CIPOS=-30,29;CIEND=-30,29;CIPOS95=-1,1;CIEND95=-1,1;MATEID=160193_2;EVENT=160193;SU=18;PE=16;SR=2;ALG=PROD;AF=0.001163;NSAMP=34;MSQ=211.27;RECLASSIFIED;AC=34;AN=29246;NFAM=33
chr11	9282662	160193_2	N	]chr11:9282141]N	8697.28	LOW	SVTYPE=BND;POS=9282141;STRANDS=+-:18;IMPRECISE;CIPOS=-30,29;CIEND=-30,29;CIPOS95=-1,1;CIEND95=-1,1;MATEID=160193_1;EVENT=160193;SECONDARY;SU=18;PE=16;SR=2;ALG=PROD;AF=0.001163;NSAMP=34;MSQ=211.27;RECLASSIFIED;AC=34;AN=29246;NFAM=33
chr11	9289934	465639	N	<DUP>	328.87	PASS	SVTYPE=DUP;POS=9289934;SVLEN=94826;END=9384760;STRANDS=-+:27;CIPOS=-3,1;CIEND=-9,9;CIPOS95=0,0;CIEND95=0,0;SU=27;PE=17;SR=10;ALG=PROD;AF=3.419e-05;NSAMP=1;MSQ=328.67;AC=1;AN=29246;NFAM=1
chr11	9295815	160194_1	N	N[chr11:9296108[	37.93	LOW	SVTYPE=BND;POS=9295815;STRANDS=+-:4;CIPOS=-9,8;CIEND=-9,8;CIPOS95=0,0;CIEND95=0,0;MATEID=160194_2;EVENT=160194;SU=4;PE=0;SR=4;ALG=PROD;AF=3.419e-05;NSAMP=1;MSQ=9.36;RECLASSIFIED;AC=1;AN=29246;NFAM=1
chr11	9296108	160194_2	N	]chr11:9295815]N	37.93	LOW	SVTYPE=BND;POS=9295815;STRANDS=+-:4;CIPOS=-9,8;CIEND=-9,8;CIPOS95=0,0;CIEND95=0,0;MATEID=160194_1;EVENT=160194;SECONDARY;SU=4;PE=0;SR=4;ALG=PROD;AF=3.419e-05;NSAMP=1;MSQ=9.36;RECLASSIFIED;AC=1;AN=29246;NFAM=1
chr11	9297321	160195	N	<DEL>	224.74	PASS	SVTYPE=DEL;POS=9297321;SVLEN=-5969;END=9303290;STRANDS=+-:11;IMPRECISE;CIPOS=-10,319;CIEND=-507,9;CIPOS95=-3,49;CIEND95=-65,2;SU=11;PE=11;SR=0;ALG=PROD;AF=3.419e-05;NSAMP=1;MSQ=224.74;AC=1;AN=29246;NFAM=1
chr11	9298137	160196_1	N	N[chr11:9298256[	146.78	LOW	SVTYPE=BND;POS=9298137;STRANDS=+-:4;CIPOS=-9,8;CIEND=-9,8;CIPOS95=0,0;CIEND95=0,0;MATEID=160196_2;EVENT=160196;SU=4;PE=0;SR=4;ALG=PROD;AF=3.419e-05;NSAMP=1;MSQ=146.78;RECLASSIFIED;AC=1;AN=29246;NFAM=1
chr11	9298256	160196_2	N	]chr11:9298137]N	146.78	LOW	SVTYPE=BND;POS=9298137;STRANDS=+-:4;CIPOS=-9,8;CIEND=-9,8;CIPOS95=0,0;CIEND95=0,0;MATEID=160196_1;EVENT=160196;SECONDARY;SU=4;PE=0;SR=4;ALG=PROD;AF=3.419e-05;NSAMP=1;MSQ=146.78;RECLASSIFIED;AC=1;AN=29246;NFAM=1
chr11	9299326	26443_1	N	]chrX:128979746]N	59060.7	LOW	SVTYPE=BND;POS=9299326;STRANDS=-+:37;CIPOS=-9,8;CIEND=-9,8;CIPOS95=0,0;CIEND95=0,0;MATEID=26443_2;EVENT=26443;SU=37;PE=0;SR=37;ALG=PROD;AF=0.02999;NSAMP=877;MSQ=34.58;AC=877;AN=29246;NFAM=855
chr11	9300666	60787_2	N	]chr3:197879439]N	15.54	LOW	SVTYPE=BND;POS=9300666;STRANDS=+-:4;IMPRECISE;CIPOS=-410,9;CIEND=-10,347;CIPOS95=-132,0;CIEND95=-2,100;MATEID=60787_1;EVENT=60787;SECONDARY;SU=4;PE=4;SR=0;ALG=PROD;AF=3.419e-05;NSAMP=1;MSQ=14.98;AC=1;AN=29246;NFAM=1
chr11	9300704	160199	N	<DEL>	191.61	PASS	SVTYPE=DEL;POS=9300704;SVLEN=-11918;END=9312622;STRANDS=+-:13;IMPRECISE;CIPOS=-10,270;CIEND=-227,9;CIPOS95=-1,76;CIEND95=-40,3;SU=13;PE=13;SR=0;ALG=PROD;AF=3.419e-05;NSAMP=1;MSQ=191.61;AC=1;AN=29246;NFAM=1
chr11	9302138	160201	N	<DEL>	8.21904e+06	PASS	SVTYPE=DEL;POS=9302138;SVLEN=-915;END=9303053;STRANDS=+-:7526;IMPRECISE;CIPOS=-206,772;CIEND=-767,236;CIPOS95=-93,93;CIEND95=-84,84;SU=7526;PE=7526;SR=0;ALG=SUM;AF=0.5444;NSAMP=11557;MSQ=397.08;RETAINED;MEDGQR=16.42;Q10GQR=2.74;AC=15922;AN=29246;NFAM=10751
chr11	9303711	160205	N	<DEL>	197.66	PASS	SVTYPE=DEL;POS=9303711;SVLEN=-102;END=9303813;STRANDS=+-:5;CIPOS=-10,9;CIEND=-10,9;CIPOS95=0,0;CIEND95=0,0;SU=5;PE=0;SR=5;ALG=PROD;AF=3.419e-05;NSAMP=1;MSQ=71.82;AC=1;AN=29246;NFAM=1
chr11	9307597	160207_1	N	N[chr11:9308000[	1326.95	LOW	SVTYPE=BND;POS=9307597;STRANDS=+-:17;CIPOS=-29,28;CIEND=-29,28;CIPOS95=0,0;CIEND95=0,0;MATEID=160207_2;EVENT=160207;SU=17;PE=7;SR=10;ALG=PROD;AF=0.0001368;NSAMP=4;MSQ=69.38;RECLASSIFIED;AC=4;AN=29246;NFAM=4
chr11	9308000	160207_2	N	]chr11:9307597]N	1326.95	LOW	SVTYPE=BND;POS=9307597;STRANDS=+-:17;CIPOS=-29,28;CIEND=-29,28;CIPOS95=0,0;CIEND95=0,0;MATEID=160207_1;EVENT=160207;SECONDARY;SU=17;PE=7;SR=10;ALG=PROD;AF=0.0001368;NSAMP=4;MSQ=69.38;RECLASSIFIED;AC=4;AN=29246;NFAM=4
chr11	9314590	160208_1	N	N[chr11:9314645[	166.97	LOW	SVTYPE=BND;POS=9314590;STRANDS=+-:8;CIPOS=-10,9;CIEND=-10,9;CIPOS95=0,0;CIEND95=0,0;MATEID=160208_2;EVENT=160208;SU=8;PE=1;SR=7;ALG=PROD;AF=3.419e-05;NSAMP=1;MSQ=164.82;RECLASSIFIED;AC=1;AN=29246;NFAM=1
chr11	9314645	160208_2	N	]chr11:9314590]N	166.97	LOW	SVTYPE=BND;POS=9314590;STRANDS=+-:8;CIPOS=-10,9;CIEND=-10,9;CIPOS95=0,0;CIEND95=0,0;MATEID=160208_1;EVENT=160208;SECONDARY;SU=8;PE=1;SR=7;ALG=PROD;AF=3.419e-05;NSAMP=1;MSQ=164.82;RECLASSIFIED;AC=1;AN=29246;NFAM=1
chr11	9315241	160209_1	N	N[chr11:9315720[	5201.3	PASS	SVTYPE=BND;POS=9315241;STRANDS=+-:142;CIPOS=-4,5;CIEND=-30,27;CIPOS95=0,0;CIEND95=0,0;MATEID=160209_2;EVENT=160209;SU=142;PE=55;SR=87;ALG=PROD;AF=0.0005813;NSAMP=16;MSQ=322.89;RECLASSIFIED;AC=17;AN=29246;NFAM=15
chr11	9315720	160209_2	N	]chr11:9315241]N	5201.3	PASS	SVTYPE=BND;POS=9315241;STRANDS=+-:142;CIPOS=-30,27;CIEND=-4,5;CIPOS95=0,0;CIEND95=0,0;MATEID=160209_1;EVENT=160209;SECONDARY;SU=142;PE=55;SR=87;ALG=PROD;AF=0.0005813;NSAMP=16;MSQ=322.89;RECLASSIFIED;AC=17;AN=29246;NFAM=15
chr11	9316805	160210	N	<DEL>	2.8315e+06	PASS	SVTYPE=DEL;POS=9316805;SVLEN=-279;END=9317084;STRANDS=+-:21716;CIPOS=0,0;CIEND=0,0;CIPOS95=0,0;CIEND95=0,0;SU=21716;PE=3743;SR=17973;ALG=PROD;AF=0.228;NSAMP=5864;MSQ=297.65;MEDGQR=2.68;Q10GQR=1.93;AC=6667;AN=29246;NFAM=5502
chr11	9317377	160211_1	N	N[chr11:9327838[	125123	LOW	SVTYPE=BND;POS=9317377;STRANDS=+-:5;IMPRECISE;CIPOS=-10,574;CIEND=-661,9;CIPOS95=0,117;CIEND95=-127,0;MATEID=160211_2;EVENT=160211;SU=5;PE=5;SR=0;ALG=PROD;AF=0.09605;NSAMP=2783;MSQ=29.46;RECLASSIFIED;AC=2809;AN=29246;NFAM=2719
chr11	9319696	92752_2	N	N]chr6:32537928]	44839.9	LOW	SVTYPE=BND;POS=9319696;STRANDS=++:1842;IMPRECISE;CIPOS=-3,186;CIEND=-10,102;CIPOS95=-3,8;CIEND95=-1,1;MATEID=92752_1;EVENT=92752;SECONDARY;SU=1842;PE=1842;SR=0;ALG=PROD;AF=0.03276;NSAMP=958;MSQ=32.08;AC=958;AN=29246;NFAM=952
chr11	9325159	465641_1	N	]chr11:9326318]N	3428.1	LOW	SVTYPE=BND;POS=9325159;STRANDS=-+:338;IMPRECISE;CIPOS=-156,13;CIEND=-11,203;CIPOS95=-2,2;CIEND95=-4,4;MATEID=465641_2;EVENT=465641;SU=338;PE=338;SR=0;ALG=PROD;AF=0.0008548;NSAMP=25;MSQ=113;RECLASSIFIED;AC=25;AN=29246;NFAM=24
chr11	9326318	465641_2	N	N[chr11:9325159[	3428.1	LOW	SVTYPE=BND;POS=9325159;STRANDS=-+:338;IMPRECISE;CIPOS=-11,203;CIEND=-156,13;CIPOS95=-4,4;CIEND95=-2,2;MATEID=465641_1;EVENT=465641;SECONDARY;SU=338;PE=338;SR=0;ALG=PROD;AF=0.0008548;NSAMP=25;MSQ=113;RECLASSIFIED;AC=25;AN=29246;NFAM=24
chr11	9327602	160212_1	N	N[chr11:9328558[	5648.65	PASS	SVTYPE=BND;POS=9327602;STRANDS=+-:202;CIPOS=-6,8;CIEND=-9,6;CIPOS95=0,0;CIEND95=0,0;MATEID=160212_2;EVENT=160212;SU=202;PE=162;SR=40;ALG=PROD;AF=0.0003077;NSAMP=9;MSQ=406.2;RECLASSIFIED;AC=9;AN=29246;NFAM=8
chr11	9327838	160211_2	N	]chr11:9317377]N	125123	LOW	SVTYPE=BND;POS=9317377;STRANDS=+-:5;IMPRECISE;CIPOS=-661,9;CIEND=-10,574;CIPOS95=-127,0;CIEND95=0,117;MATEID=160211_1;EVENT=160211;SECONDARY;SU=5;PE=5;SR=0;ALG=PROD;AF=0.09605;NSAMP=2783;MSQ=29.46;RECLASSIFIED;AC=2809;AN=29246;NFAM=2719
chr11	9327909	92753_2	N	N]chr6:32680446]	33.91	LOW	SVTYPE=BND;POS=9327909;STRANDS=++:4;IMPRECISE;CIPOS=-8,527;CIEND=-10,485;CIPOS95=0,186;CIEND95=-1,162;MATEID=92753_1;EVENT=92753;SECONDARY;SU=4;PE=4;SR=0;ALG=PROD;AF=0.0001026;NSAMP=3;MSQ=10.39;AC=3;AN=29246;NFAM=3
chr11	9328558	160212_2	N	]chr11:9327602]N	5648.65	PASS	SVTYPE=BND;POS=9327602;STRANDS=+-:202;CIPOS=-9,6;CIEND=-6,8;CIPOS95=0,0;CIEND95=0,0;MATEID=160212_1;EVENT=160212;SECONDARY;SU=202;PE=162;SR=40;ALG=PROD;AF=0.0003077;NSAMP=9;MSQ=406.2;RECLASSIFIED;AC=9;AN=29246;NFAM=8
chr11	9335550	465642_1	N	]chr11:9336868]N	1379.36	LOW	SVTYPE=BND;POS=9335550;STRANDS=-+:161;IMPRECISE;CIPOS=-225,10;CIEND=-11,237;CIPOS95=-6,6;CIEND95=-8,8;MATEID=465642_2;EVENT=465642;SU=161;PE=161;SR=0;ALG=PROD;AF=0.0002393;NSAMP=7;MSQ=97.35;RECLASSIFIED;AC=7;AN=29246;NFAM=7
chr11	9336831	160213	N	<DEL>	3260.76	PASS	SVTYPE=DEL;POS=9336831;SVLEN=-2821;END=9339652;STRANDS=+-:129;CIPOS=-4,3;CIEND=-5,2;CIPOS95=0,0;CIEND95=0,0;SU=129;PE=82;SR=47;ALG=PROD;AF=0.0001368;NSAMP=4;MSQ=711.81;AC=4;AN=29246;NFAM=3
chr11	9336868	465642_2	N	N[chr11:9335550[	1379.36	LOW	SVTYPE=BND;POS=9335550;STRANDS=-+:161;IMPRECISE;CIPOS=-11,237;CIEND=-225,10;CIPOS95=-8,8;CIEND95=-6,6;MATEID=465642_1;EVENT=465642;SECONDARY;SU=161;PE=161;SR=0;ALG=PROD;AF=0.0002393;NSAMP=7;MSQ=97.35;RECLASSIFIED;AC=7;AN=29246;NFAM=7
chr11	9338555	160214_1	N	N[chr11:9338895[	641.73	LOW	SVTYPE=BND;POS=9338555;STRANDS=+-:14;CIPOS=-30,29;CIEND=-30,29;CIPOS95=0,0;CIEND95=0,0;MATEID=160214_2;EVENT=160214;SU=14;PE=0;SR=14;ALG=PROD;AF=0.000718;NSAMP=21;MSQ=18;RECLASSIFIED;AC=21;AN=29246;NFAM=21
chr11	9338895	160214_2	N	]chr11:9338555]N	641.73	LOW	SVTYPE=BND;POS=9338555;STRANDS=+-:14;CIPOS=-30,29;CIEND=-30,29;CIPOS95=0,0;CIEND95=0,0;MATEID=160214_1;EVENT=160214;SECONDARY;SU=14;PE=0;SR=14;ALG=PROD;AF=0.000718;NSAMP=21;MSQ=18;RECLASSIFIED;AC=21;AN=29246;NFAM=21
chr11	9339778	160215_1	N	N[chr11:9340163[	723.77	LOW	SVTYPE=BND;POS=9339778;STRANDS=+-:4;CIPOS=-9,8;CIEND=-9,8;CIPOS95=0,0;CIEND95=0,0;MATEID=160215_2;EVENT=160215;SU=4;PE=0;SR=4;ALG=PROD;AF=0.0007864;NSAMP=23;MSQ=19.06;RECLASSIFIED;AC=23;AN=29246;NFAM=23
chr11	9340163	160215_2	N	]chr11:9339778]N	723.77	LOW	SVTYPE=BND;POS=9339778;STRANDS=+-:4;CIPOS=-9,8;CIEND=-9,8;CIPOS95=0,0;CIEND95=0,0;MATEID=160215_1;EVENT=160215;SECONDARY;SU=4;PE=0;SR=4;ALG=PROD;AF=0.0007864;NSAMP=23;MSQ=19.06;RECLASSIFIED;AC=23;AN=29246;NFAM=23
chr11	9340382	552063_1	N	N]chr11:9341438]	139.24	LOW	SVTYPE=BND;POS=9340382;STRANDS=++:11;IMPRECISE;CIPOS=-10,479;CIEND=-10,368;CIPOS95=-2,78;CIEND95=0,106;MATEID=552063_2;EVENT=552063;SU=11;PE=11;SR=0;ALG=PROD;AF=3.419e-05;NSAMP=1;MSQ=4.6;AC=1;AN=29246;NFAM=1
chr11	9340404	465643	N	<DUP>	98	PASS	SVTYPE=DUP;POS=9340404;SVLEN=5021;END=9345425;STRANDS=-+:10;IMPRECISE;CIPOS=-10,9;CIEND=-10,9;CIPOS95=-1,1;CIEND95=-1,1;SU=10;PE=8;SR=2;ALG=PROD;AF=3.419e-05;NSAMP=1;MSQ=73.81;AC=1;AN=29246;NFAM=1
chr11	9341438	552063_2	N	N]chr11:9340382]	139.24	LOW	SVTYPE=BND;POS=9341438;STRANDS=++:11;IMPRECISE;CIPOS=-10,368;CIEND=-10,479;CIPOS95=0,106;CIEND95=-2,78;MATEID=552063_1;EVENT=552063;SECONDARY;SU=11;PE=11;SR=0;ALG=PROD;AF=3.419e-05;NSAMP=1;MSQ=4.6;AC=1;AN=29246;NFAM=1
chr11	9341446	160217	N	<DEL>	1836.1	PASS	SVTYPE=DEL;POS=9341446;SVLEN=-4390;END=9345836;STRANDS=+-:108;IMPRECISE;CIPOS=-10,195;CIEND=-243,30;CIPOS95=-6,6;CIEND95=-7,7;SU=108;PE=108;SR=0;ALG=PROD;AF=3.419e-05;NSAMP=1;MSQ=296.5;AC=1;AN=29246;NFAM=1
chr11	9341606	160218	N	<DEL>	401.33	PASS	SVTYPE=DEL;POS=9341606;SVLEN=-15273;END=9356879;STRANDS=+-:20;IMPRECISE;CIPOS=-30,350;CIEND=-181,29;CIPOS95=-30,47;CIEND95=-33,29;SU=20;PE=20;SR=0;ALG=PROD;AF=3.419e-05;NSAMP=1;MSQ=173.71;AC=1;AN=29246;NFAM=1
chr11	9341762	160216	N	<DEL>	3239.79	PASS	SVTYPE=DEL;POS=9341762;SVLEN=-1864;END=9343626;STRANDS=+-:127;CIPOS=-26,29;CIEND=-10,29;CIPOS95=0,0;CIEND95=0,0;SU=127;PE=113;SR=14;ALG=PROD;AF=3.419e-05;NSAMP=1;MSQ=590.51;AC=1;AN=29246;NFAM=1
chr11	9342359	465644	N	<DUP>	220.14	PASS	SVTYPE=DUP;POS=9342359;SVLEN=3625;END=9345984;STRANDS=-+:23;CIPOS=-10,9;CIEND=-3,1;CIPOS95=0,0;CIEND95=0,0;SU=23;PE=11;SR=12;ALG=PROD;AF=3.419e-05;NSAMP=1;MSQ=219.18;AC=1;AN=29246;NFAM=1
chr11	9342760	465645	N	<DUP>	197.51	PASS	SVTYPE=DUP;POS=9342760;SVLEN=3952;END=9346712;STRANDS=-+:19;CIPOS=-10,3;CIEND=-10,9;CIPOS95=0,0;CIEND95=0,0;SU=19;PE=15;SR=4;ALG=PROD;AF=3.419e-05;NSAMP=1;MSQ=196.46;AC=1;AN=29246;NFAM=1
chr11	9349882	160220_1	N	N[chr11:126145190[	14.67	LOW	SVTYPE=BND;POS=9349882;STRANDS=+-:6;CIPOS=-6,5;CIEND=-6,5;CIPOS95=0,0;CIEND95=0,0;MATEID=160220_2;EVENT=160220;SU=6;PE=0;SR=6;ALG=PROD;AF=3.419e-05;NSAMP=1;MSQ=14.67;RECLASSIFIED;AC=1;AN=29246;NFAM=1
chr11	9350417	552064	N	<INV>	7619.35	LOW	SVTYPE=INV;POS=9350417;SVLEN=2605;END=9353022;STRANDS=++:419,--:2;IMPRECISE;CIPOS=-10,201;CIEND=-15,149;CIPOS95=-2,2;CIEND95=-2,2;SU=421;PE=421;SR=0;ALG=PROD;AF=0.001436;NSAMP=42;MSQ=164.6;AC=42;AN=29246;NFAM=41
chr11	9350558	552065_1	N	[chr11:9362067[N	10412.7	LOW	SVTYPE=BND;POS=9350558;STRANDS=--:505;IMPRECISE;CIPOS=-195,22;CIEND=-205,9;CIPOS95=-2,2;CIEND95=-2,2;MATEID=552065_2;EVENT=552065;SU=505;PE=505;SR=0;ALG=PROD;AF=0.001402;NSAMP=41;MSQ=208.49;AC=41;AN=29246;NFAM=40
chr11	9350868	160221	N	<DEL>	245.72	PASS	SVTYPE=DEL;POS=9350868;SVLEN=-6061;END=9356929;STRANDS=+-:13;IMPRECISE;CIPOS=-10,228;CIEND=-376,9;CIPOS95=-2,55;CIEND95=-65,1;SU=13;PE=13;SR=0;ALG=PROD;AF=3.419e-05;NSAMP=1;MSQ=245.72;AC=1;AN=29246;NFAM=1
chr11	9352952	160223_1	N	N[chr11:9353203[	894.36	LOW	SVTYPE=BND;POS=9352952;STRANDS=+-:16;CIPOS=-9,8;CIEND=-10,26;CIPOS95=0,0;CIEND95=0,0;MATEID=160223_2;EVENT=160223;SU=16;PE=0;SR=16;ALG=PROD;AF=0.0002393;NSAMP=7;MSQ=13.99;RECLASSIFIED;AC=7;AN=29246;NFAM=7
chr11	9353203	160223_2	N	]chr11:9352952]N	894.36	LOW	SVTYPE=BND;POS=9352952;STRANDS=+-:16;CIPOS=-10,26;CIEND=-9,8;CIPOS95=0,0;CIEND95=0,0;MATEID=160223_1;EVENT=160223;SECONDARY;SU=16;PE=0;SR=16;ALG=PROD;AF=0.0002393;NSAMP=7;MSQ=13.99;RECLASSIFIED;AC=7;AN=29246;NFAM=7
chr11	9355238	160224	N	<DEL>	284.74	PASS	SVTYPE=DEL;POS=9355238;SVLEN=-1274;END=9356512;STRANDS=+-:14;IMPRECISE;CIPOS=-10,231;CIEND=-393,9;CIPOS95=-2,48;CIEND95=-72,2;SU=14;PE=14;SR=0;ALG=PROD;AF=3.419e-05;NSAMP=1;MSQ=284.74;AC=1;AN=29246;NFAM=1
chr11	9357014	160225	N	<DEL>	176.46	PASS	SVTYPE=DEL;POS=9357014;SVLEN=-10065;END=9367079;STRANDS=+-:13;IMPRECISE;CIPOS=-10,329;CIEND=-193,9;CIPOS95=-2,47;CIEND95=-30,3;SU=13;PE=13;SR=0;ALG=PROD;AF=3.419e-05;NSAMP=1;MSQ=176.46;AC=1;AN=29246;NFAM=1
chr11	9357535	160226_1	N	N[chr11:9358075[	3418.67	PASS	SVTYPE=BND;POS=9357535;STRANDS=+-:103;CIPOS=-8,9;CIEND=-4,4;CIPOS95=0,0;CIEND95=0,0;MATEID=160226_2;EVENT=160226;SU=103;PE=63;SR=40;ALG=PROD;AF=0.0003077;NSAMP=9;MSQ=220.35;RECLASSIFIED;AC=9;AN=29246;NFAM=9
chr11	9357637	25628_1	N	N]chr20:44753272]	353.23	PASS	SVTYPE=BND;POS=9357637;STRANDS=++:24;CIPOS=-4,4;CIEND=-3,4;CIPOS95=0,0;CIEND95=0,0;MATEID=25628_2;EVENT=25628;SU=24;PE=18;SR=6;ALG=PROD;AF=3.419e-05;NSAMP=1;MSQ=353.23;AC=1;AN=29246;NFAM=1
chr11	9357898	552066_1	N	N]chr11:9361031]	677.43	LOW	SVTYPE=BND;POS=9357898;STRANDS=++:37;IMPRECISE;CIPOS=-20,24;CIEND=-20,23;CIPOS95=-1,1;CIEND95=-1,1;MATEID=552066_2;EVENT=552066;SU=37;PE=33;SR=4;ALG=PROD;AF=0.0001026;NSAMP=3;MSQ=225.81;AC=3;AN=29246;NFAM=3
chr11	9358075	160226_2	N	]chr11:9357535]N	3418.67	PASS	SVTYPE=BND;POS=9357535;STRANDS=+-:103;CIPOS=-4,4;CIEND=-8,9;CIPOS95=0,0;CIEND95=0,0;MATEID=160226_1;EVENT=160226;SECONDARY;SU=103;PE=63;SR=40;ALG=PROD;AF=0.0003077;NSAMP=9;MSQ=220.35;RECLASSIFIED;AC=9;AN=29246;NFAM=9
chr11	9360707	552067_1	N	[chr11:9362034[N	485.56	LOW	SVTYPE=BND;POS=9360707;STRANDS=--:25;IMPRECISE;CIPOS=-532,29;CIEND=-368,29;CIPOS95=-40,29;CIEND95=-28,28;MATEID=552067_2;EVENT=552067;SU=25;PE=25;SR=0;ALG=PROD;AF=0.0001026;NSAMP=3;MSQ=161.85;AC=3;AN=29246;NFAM=3
chr11	9361031	552066_2	N	N]chr11:9357898]	677.43	LOW	SVTYPE=BND;POS=9361031;STRANDS=++:37;IMPRECISE;CIPOS=-20,23;CIEND=-20,24;CIPOS95=-1,1;CIEND95=-1,1;MATEID=552066_1;EVENT=552066;SECONDARY;SU=37;PE=33;SR=4;ALG=PROD;AF=0.0001026;NSAMP=3;MSQ=225.81;AC=3;AN=29246;NFAM=3
chr11	9361281	160227_1	N	N[chr11:9362264[	299.13	PASS	SVTYPE=BND;POS=9361281;STRANDS=+-:19;CIPOS=-10,9;CIEND=-3,1;CIPOS95=0,0;CIEND95=0,0;MATEID=160227_2;EVENT=160227;SU=19;PE=8;SR=11;ALG=PROD;AF=3.419e-05;NSAMP=1;MSQ=299.13;RECLASSIFIED;AC=1;AN=29246;NFAM=1
chr11	9362034	552067_2	N	[chr11:9360707[N	485.56	LOW	SVTYPE=BND;POS=9362034;STRANDS=--:25;IMPRECISE;CIPOS=-368,29;CIEND=-532,29;CIPOS95=-28,28;CIEND95=-40,29;MATEID=552067_1;EVENT=552067;SECONDARY;SU=25;PE=25;SR=0;ALG=PROD;AF=0.0001026;NSAMP=3;MSQ=161.85;AC=3;AN=29246;NFAM=3
chr11	9362067	552065_2	N	[chr11:9350558[N	10412.7	LOW	SVTYPE=BND;POS=9362067;STRANDS=--:505;IMPRECISE;CIPOS=-205,9;CIEND=-195,22;CIPOS95=-2,2;CIEND95=-2,2;MATEID=552065_1;EVENT=552065;SECONDARY;SU=505;PE=505;SR=0;ALG=PROD;AF=0.001402;NSAMP=41;MSQ=208.49;AC=41;AN=29246;NFAM=40
chr11	9362264	160227_2	N	]chr11:9361281]N	299.13	PASS	SVTYPE=BND;POS=9361281;STRANDS=+-:19;CIPOS=-3,1;CIEND=-10,9;CIPOS95=0,0;CIEND95=0,0;MATEID=160227_1;EVENT=160227;SECONDARY;SU=19;PE=8;SR=11;ALG=PROD;AF=3.419e-05;NSAMP=1;MSQ=299.13;RECLASSIFIED;AC=1;AN=29246;NFAM=1
chr11	9374005	465647_1	N	]chr11:9376715]N	14432.6	LOW	SVTYPE=BND;POS=9374005;STRANDS=-+:10;IMPRECISE;CIPOS=-10,7;CIEND=-10,9;CIPOS95=-3,1;CIEND95=-1,2;MATEID=465647_2;EVENT=465647;SU=10;PE=9;SR=1;ALG=PROD;AF=0.02233;NSAMP=653;MSQ=11.59;RECLASSIFIED;AC=653;AN=29246;NFAM=646
chr11	9374853	24448_1	N	[chr16:68982853[N	1079.68	LOW	SVTYPE=BND;POS=9374853;STRANDS=--:4;IMPRECISE;CIPOS=-685,9;CIEND=-484,9;CIPOS95=-225,1;CIEND95=-169,1;MATEID=24448_2;EVENT=24448;SU=4;PE=4;SR=0;ALG=PROD;AF=0.001197;NSAMP=35;MSQ=24.19;AC=35;AN=29246;NFAM=35
chr11	9376715	465647_2	N	N[chr11:9374005[	14432.6	LOW	SVTYPE=BND;POS=9374005;STRANDS=-+:10;IMPRECISE;CIPOS=-10,9;CIEND=-10,7;CIPOS95=-1,2;CIEND95=-3,1;MATEID=465647_1;EVENT=465647;SECONDARY;SU=10;PE=9;SR=1;ALG=PROD;AF=0.02233;NSAMP=653;MSQ=11.59;RECLASSIFIED;AC=653;AN=29246;NFAM=646
chr11	9380149	160229	N	<DEL>	344.49	PASS	SVTYPE=DEL;POS=9380149;SVLEN=-3534;END=9383683;STRANDS=+-:16;IMPRECISE;CIPOS=-10,346;CIEND=-284,9;CIPOS95=-1,68;CIEND95=-65,1;SU=16;PE=16;SR=0;ALG=PROD;AF=3.419e-05;NSAMP=1;MSQ=344.47;AC=1;AN=29246;NFAM=1
chr11	9382484	160230	N	<DEL>	500.53	PASS	SVTYPE=DEL;POS=9382484;SVLEN=-1220;END=9383704;STRANDS=+-:23;IMPRECISE;CIPOS=-30,384;CIEND=-657,29;CIPOS95=-30,85;CIEND95=-117,29;SU=23;PE=23;SR=0;ALG=SUM;AF=3.419e-05;NSAMP=1;MSQ=281.73;AC=1;AN=29246;NFAM=1
chr11	9388238	160231_1	N	N[chr11:9388518[	468.85	LOW	SVTYPE=BND;POS=9388238;STRANDS=+-:18;CIPOS=-8,9;CIEND=-10,9;CIPOS95=0,0;CIEND95=0,0;MATEID=160231_2;EVENT=160231;SU=18;PE=0;SR=18;ALG=PROD;AF=0.000171;NSAMP=5;MSQ=13.52;RECLASSIFIED;AC=5;AN=29246;NFAM=5
chr11	9388518	160231_2	N	]chr11:9388238]N	468.85	LOW	SVTYPE=BND;POS=9388238;STRANDS=+-:18;CIPOS=-10,9;CIEND=-8,9;CIPOS95=0,0;CIEND95=0,0;MATEID=160231_1;EVENT=160231;SECONDARY;SU=18;PE=0;SR=18;ALG=PROD;AF=0.000171;NSAMP=5;MSQ=13.52;RECLASSIFIED;AC=5;AN=29246;NFAM=5
chr11	9397270	92754_2	N	N]chr6:64296623]	19.3	LOW	SVTYPE=BND;POS=9397270;STRANDS=++:4;IMPRECISE;CIPOS=-30,447;CIEND=-30,675;CIPOS95=-30,118;CIEND95=-30,151;MATEID=92754_1;EVENT=92754;SECONDARY;SU=4;PE=4;SR=0;ALG=PROD;AF=6.839e-05;NSAMP=2;MSQ=5.78;AC=2;AN=29246;NFAM=2
chr11	9397342	25637_1	N	]chr20:45800746]N	319458	LOW	SVTYPE=BND;POS=9397342;STRANDS=-+:19;CIPOS=-30,29;CIEND=-28,29;CIPOS95=0,0;CIEND95=0,0;MATEID=25637_2;EVENT=25637;SU=19;PE=6;SR=13;ALG=PROD;AF=0.208;NSAMP=5943;MSQ=32.54;AC=6083;AN=29246;NFAM=5609
chr11	9397342	25926_1	N	[chr22:42767572[N	513847	LOW	SVTYPE=BND;POS=9397342;STRANDS=--:83;CIPOS=-10,9;CIEND=-9,6;CIPOS95=0,0;CIEND95=0,0;MATEID=25926_2;EVENT=25926;SU=83;PE=40;SR=43;ALG=PROD;AF=0.299;NSAMP=8288;MSQ=37.34;AC=8746;AN=29246;NFAM=7709
chr11	9397342	93038_2	N	[chr6:64296548[N	1166.41	LOW	SVTYPE=BND;POS=9397342;STRANDS=--:18;CIPOS=-30,29;CIEND=-30,22;CIPOS95=0,0;CIEND95=0,0;MATEID=93038_1;EVENT=93038;SECONDARY;SU=18;PE=9;SR=9;ALG=PROD;AF=0.001641;NSAMP=42;MSQ=18.88;AC=48;AN=29246;NFAM=42
chr11	9404483	552069	N	<INV>	97654.8	LOW	SVTYPE=INV;POS=9404483;SVLEN=99;END=9404582;STRANDS=++:3,--:2;IMPRECISE;CIPOS=-10,9;CIEND=-10,9;CIPOS95=-3,3;CIEND95=-2,3;SU=5;PE=4;SR=1;ALG=PROD;AF=0.07146;NSAMP=2090;MSQ=23;AC=2090;AN=29246;NFAM=2012
chr11	9422259	18620_2	N	[chr10:95494856[N	5274.19	LOW	SVTYPE=BND;POS=9422259;STRANDS=--:366;CIPOS=-2,2;CIEND=-2,5;CIPOS95=0,0;CIEND95=0,0;MATEID=18620_1;EVENT=18620;SECONDARY;SU=366;PE=0;SR=366;ALG=PROD;AF=0.004342;NSAMP=127;MSQ=28.52;AC=127;AN=29246;NFAM=127
chr11	9443357	160233_1	N	N[chr11:9443641[	93.19	LOW	SVTYPE=BND;POS=9443357;STRANDS=+-:10;CIPOS=-26,25;CIEND=-26,25;CIPOS95=0,0;CIEND95=0,0;MATEID=160233_2;EVENT=160233;SU=10;PE=0;SR=10;ALG=PROD;AF=0.0001026;NSAMP=3;MSQ=28.44;RECLASSIFIED;AC=3;AN=29246;NFAM=3
chr11	9443641	160233_2	N	]chr11:9443357]N	93.19	LOW	SVTYPE=BND;POS=9443357;STRANDS=+-:10;CIPOS=-26,25;CIEND=-26,25;CIPOS95=0,0;CIEND95=0,0;MATEID=160233_1;EVENT=160233;SECONDARY;SU=10;PE=0;SR=10;ALG=PROD;AF=0.0001026;NSAMP=3;MSQ=28.44;RECLASSIFIED;AC=3;AN=29246;NFAM=3
chr11	9445394	160234_1	N	N[chr11:9445874[	948.65	LOW	SVTYPE=BND;POS=9445394;STRANDS=+-:4;CIPOS=-9,8;CIEND=-9,8;CIPOS95=0,0;CIEND95=0,0;MATEID=160234_2;EVENT=160234;SU=4;PE=0;SR=4;ALG=PROD;AF=0.001128;NSAMP=33;MSQ=11.71;RECLASSIFIED;AC=33;AN=29246;NFAM=33
chr11	9445874	160234_2	N	]chr11:9445394]N	948.65	LOW	SVTYPE=BND;POS=9445394;STRANDS=+-:4;CIPOS=-9,8;CIEND=-9,8;CIPOS95=0,0;CIEND95=0,0;MATEID=160234_1;EVENT=160234;SECONDARY;SU=4;PE=0;SR=4;ALG=PROD;AF=0.001128;NSAMP=33;MSQ=11.71;RECLASSIFIED;AC=33;AN=29246;NFAM=33
chr11	9450595	114681_2	N	N[chr9:35016117[	351.53	LOW	SVTYPE=BND;POS=9450595;STRANDS=-+:4;IMPRECISE;CIPOS=-10,8;CIEND=-9,8;CIPOS95=-1,0;CIEND95=0,0;MATEID=114681_1;EVENT=114681;SECONDARY;SU=4;PE=0;SR=4;ALG=PROD;AF=0.0005471;NSAMP=16;MSQ=20.76;AC=16;AN=29246;NFAM=16
chr11	9450752	160235	N	<DEL>	407.47	PASS	SVTYPE=DEL;POS=9450752;SVLEN=-11844;END=9462596;STRANDS=+-:18;IMPRECISE;CIPOS=-10,216;CIEND=-277,4;CIPOS95=-3,39;CIEND95=-61,0;SU=18;PE=18;SR=0;ALG=PROD;AF=3.419e-05;NSAMP=1;MSQ=407.47;AC=1;AN=29246;NFAM=1
chr11	9457509	160236	N	<DEL>	341.54	PASS	SVTYPE=DEL;POS=9457509;SVLEN=-75;END=9457584;STRANDS=+-:12;CIPOS=-26,25;CIEND=-26,25;CIPOS95=0,0;CIEND95=0,0;SU=12;PE=0;SR=12;ALG=PROD;AF=3.419e-05;NSAMP=1;MSQ=173.77;AC=1;AN=29246;NFAM=1
chr11	9459121	160237	N	<DEL>	523.37	PASS	SVTYPE=DEL;POS=9459121;SVLEN=-347;END=9459468;STRANDS=+-:11;CIPOS=-4,2;CIEND=0,9;CIPOS95=0,0;CIEND95=0,0;SU=11;PE=2;SR=9;ALG=PROD;AF=3.419e-05;NSAMP=1;MSQ=518.43;AC=1;AN=29246;NFAM=1
chr11	9466972	160238_1	N	N[chr11:9467277[	145.81	LOW	SVTYPE=BND;POS=9466972;STRANDS=+-:4;CIPOS=-9,8;CIEND=-9,8;CIPOS95=0,0;CIEND95=0,0;MATEID=160238_2;EVENT=160238;SU=4;PE=0;SR=4;ALG=PROD;AF=0.0001368;NSAMP=4;MSQ=18.76;RECLASSIFIED;AC=4;AN=29246;NFAM=4
chr11	9467277	160238_2	N	]chr11:9466972]N	145.81	LOW	SVTYPE=BND;POS=9466972;STRANDS=+-:4;CIPOS=-9,8;CIEND=-9,8;CIPOS95=0,0;CIEND95=0,0;MATEID=160238_1;EVENT=160238;SECONDARY;SU=4;PE=0;SR=4;ALG=PROD;AF=0.0001368;NSAMP=4;MSQ=18.76;RECLASSIFIED;AC=4;AN=29246;NFAM=4
chr11	9471607	160239_1	N	N[chr11:9471966[	397.67	LOW	SVTYPE=BND;POS=9471607;STRANDS=+-:4;IMPRECISE;CIPOS=-9,8;CIEND=-10,6;CIPOS95=0,0;CIEND95=-1,0;MATEID=160239_2;EVENT=160239;SU=4;PE=0;SR=4;ALG=PROD;AF=0.0005129;NSAMP=15;MSQ=17.26;RECLASSIFIED;AC=15;AN=29246;NFAM=15
chr11	9471966	160239_2	N	]chr11:9471607]N	397.67	LOW	SVTYPE=BND;POS=9471607;STRANDS=+-:4;IMPRECISE;CIPOS=-10,6;CIEND=-9,8;CIPOS95=-1,0;CIEND95=0,0;MATEID=160239_1;EVENT=160239;SECONDARY;SU=4;PE=0;SR=4;ALG=PROD;AF=0.0005129;NSAMP=15;MSQ=17.26;RECLASSIFIED;AC=15;AN=29246;NFAM=15
chr11	9476367	160240	N	<DEL>	303.75	PASS	SVTYPE=DEL;POS=9476367;SVLEN=-681;END=9477048;STRANDS=+-:11;IMPRECISE;CIPOS=-5,9;CIEND=-10,3;CIPOS95=-1,1;CIEND95=-1,0;SU=11;PE=8;SR=3;ALG=PROD;AF=3.419e-05;NSAMP=1;MSQ=302.58;AC=1;AN=29246;NFAM=1
chr11	9481156	160241	N	<DEL>	1882.5	PASS	SVTYPE=DEL;POS=9481156;SVLEN=-1847;END=9483003;STRANDS=+-:76;CIPOS=-22,21;CIEND=-23,21;CIPOS95=0,0;CIEND95=0,0;SU=76;PE=41;SR=35;ALG=PROD;AF=6.839e-05;NSAMP=2;MSQ=535.06;AC=2;AN=29246;NFAM=2
chr11	9482156	160242	N	<DEL>	794.13	PASS	SVTYPE=DEL;POS=9482156;SVLEN=-4677;END=9486833;STRANDS=+-:6;IMPRECISE;CIPOS=-10,400;CIEND=-343,9;CIPOS95=-2,96;CIEND95=-89,2;SU=6;PE=6;SR=0;ALG=PROD;AF=0.0002052;NSAMP=5;MSQ=130.18;AC=6;AN=29246;NFAM=5
chr11	9482229	160243	N	<DEL>	153256	PASS	SVTYPE=DEL;POS=9482229;SVLEN=-5278;END=9487507;STRANDS=+-:6857;CIPOS=-9,26;CIEND=-15,5;CIPOS95=0,0;CIEND95=0,0;SU=6857;PE=6857;SR=0;ALG=PROD;AF=0.02448;NSAMP=690;MSQ=188.97;MEDGQR=3.63;Q10GQR=3.43;AC=716;AN=29246;NFAM=669
chr11	9483604	160244_1	N	N[chr11:9486453[	2757.44	LOW	SVTYPE=BND;POS=9483604;STRANDS=+-:24;CIPOS=-3,2;CIEND=-10,9;CIPOS95=0,0;CIEND95=0,0;MATEID=160244_2;EVENT=160244;SU=24;PE=12;SR=12;ALG=PROD;AF=0.0008902;NSAMP=26;MSQ=81.3;RECLASSIFIED;AC=26;AN=29208;NFAM=26
chr11	9484787	160245_1	N	N[chr11:9485062[	99.24	LOW	SVTYPE=BND;POS=9484787;STRANDS=+-:9;CIPOS=-29,28;CIEND=-29,28;CIPOS95=0,0;CIEND95=0,0;MATEID=160245_2;EVENT=160245;SU=9;PE=0;SR=9;ALG=PROD;AF=0.000137;NSAMP=4;MSQ=15.39;RECLASSIFIED;AC=4;AN=29202;NFAM=4
chr11	9484799	160246_1	N	N[chr11:9486968[	1244.75	LOW	SVTYPE=BND;POS=9484799;STRANDS=+-:10;IMPRECISE;CIPOS=-10,319;CIEND=-378,9;CIPOS95=-2,99;CIEND95=-103,0;MATEID=160246_2;EVENT=160246;SU=10;PE=10;SR=0;ALG=PROD;AF=0.001644;NSAMP=44;MSQ=21.77;RECLASSIFIED;AC=48;AN=29202;NFAM=44
chr11	9485062	160245_2	N	]chr11:9484787]N	99.24	LOW	SVTYPE=BND;POS=9484787;STRANDS=+-:9;CIPOS=-29,28;CIEND=-29,28;CIPOS95=0,0;CIEND95=0,0;MATEID=160245_1;EVENT=160245;SECONDARY;SU=9;PE=0;SR=9;ALG=PROD;AF=0.000137;NSAMP=4;MSQ=15.39;RECLASSIFIED;AC=4;AN=29202;NFAM=4
chr11	9485471	160247	N	<DEL>	626.2	PASS	SVTYPE=DEL;POS=9485471;SVLEN=-7675;END=9493146;STRANDS=+-:29;IMPRECISE;CIPOS=-30,357;CIEND=-355,29;CIPOS95=-30,33;CIEND95=-31,29;SU=29;PE=29;SR=0;ALG=PROD;AF=3.419e-05;NSAMP=1;MSQ=164.56;AC=1;AN=29246;NFAM=1
chr11	9486336	109194_2	N	N[chr8:14551481[	2328.61	LOW	SVTYPE=BND;POS=9486336;STRANDS=-+:4;IMPRECISE;CIPOS=-10,615;CIEND=-697,9;CIPOS95=-2,142;CIEND95=-170,0;MATEID=109194_1;EVENT=109194;SECONDARY;SU=4;PE=4;SR=0;ALG=PROD;AF=0.0003098;NSAMP=9;MSQ=26;AC=9;AN=29048;NFAM=9
chr11	9486337	552071	N	<INV>	10657	LOW	SVTYPE=INV;POS=9486337;SVLEN=131;END=9486468;STRANDS=++:4,--:17;IMPRECISE;CIPOS=-50,43;CIEND=-4,49;CIPOS95=-5,5;CIEND95=-3,3;SU=21;PE=21;SR=0;ALG=PROD;AF=0.008805;NSAMP=252;MSQ=21.03;AC=254;AN=28846;NFAM=249
chr11	9486337	60788_2	N	[chr3:48485531[N	3532.23	LOW	SVTYPE=BND;POS=9486337;STRANDS=--:252;CIPOS=-3,3;CIEND=-4,3;CIPOS95=0,0;CIEND95=0,0;MATEID=60788_1;EVENT=60788;SECONDARY;SU=252;PE=0;SR=252;ALG=PROD;AF=0.002154;NSAMP=63;MSQ=46.95;AC=63;AN=29246;NFAM=61
chr11	9486344	160249_1	N	N[chr11:9486617[	358.36	LOW	SVTYPE=BND;POS=9486344;STRANDS=+-:6;CIPOS=-10,8;CIEND=-6,5;CIPOS95=0,0;CIEND95=0,0;MATEID=160249_2;EVENT=160249;SU=6;PE=0;SR=6;ALG=PROD;AF=0.0001027;NSAMP=3;MSQ=86.62;RECLASSIFIED;AC=3;AN=29198;NFAM=3
chr11	9486347	93039_2	N	[chr6:81329141[N	73.8	LOW	SVTYPE=BND;POS=9486347;STRANDS=--:4;IMPRECISE;CIPOS=-683,9;CIEND=-545,9;CIPOS95=-236,0;CIEND95=-171,2;MATEID=93039_1;EVENT=93039;SECONDARY;SU=4;PE=4;SR=0;ALG=PROD;AF=0.0001368;NSAMP=4;MSQ=17.31;AC=4;AN=29246;NFAM=4
chr11	9486353	114682_2	N	[chr9:87766424[N	776607	LOW	SVTYPE=BND;POS=9486353;STRANDS=--:81;CIPOS=-10,5;CIEND=-9,10;CIPOS95=0,0;CIEND95=0,0;MATEID=114682_1;EVENT=114682;SECONDARY;SU=81;PE=60;SR=21;ALG=PROD;AF=0.3778;NSAMP=9756;MSQ=48.51;AC=10972;AN=29038;NFAM=9054
chr11	9486371	160248_1	N	N[chr11:9486424[	39818.1	LOW	SVTYPE=BND;POS=9486371;STRANDS=+-:641;IMPRECISE;CIPOS=-63,49;CIEND=-50,80;CIPOS95=-11,11;CIEND95=-31,31;MATEID=160248_2;EVENT=160248;SU=641;PE=7;SR=634;ALG=SUM;AF=0.009911;NSAMP=213;MSQ=110;RECLASSIFIED;AC=280;AN=28252;NFAM=208
chr11	9486424	160248_2	N	]chr11:9486371]N	39818.1	LOW	SVTYPE=BND;POS=9486371;STRANDS=+-:641;IMPRECISE;CIPOS=-50,80;CIEND=-63,49;CIPOS95=-31,31;CIEND95=-11,11;MATEID=160248_1;EVENT=160248;SECONDARY;SU=641;PE=7;SR=634;ALG=SUM;AF=0.009911;NSAMP=213;MSQ=110;RECLASSIFIED;AC=280;AN=28252;NFAM=208
chr11	9486451	22793_1	N	N]chr12:76673998]	22260.9	LOW	SVTYPE=BND;POS=9486451;STRANDS=++:8;CIPOS=-29,28;CIEND=-29,28;CIPOS95=0,0;CIEND95=0,0;MATEID=22793_2;EVENT=22793;SU=8;PE=0;SR=8;ALG=PROD;AF=0.01862;NSAMP=504;MSQ=19.74;AC=539;AN=28952;NFAM=498
chr11	9486453	160244_2	N	]chr11:9483604]N	2757.44	LOW	SVTYPE=BND;POS=9483604;STRANDS=+-:24;CIPOS=-10,9;CIEND=-3,2;CIPOS95=0,0;CIEND95=0,0;MATEID=160244_1;EVENT=160244;SECONDARY;SU=24;PE=12;SR=12;ALG=PROD;AF=0.0008902;NSAMP=26;MSQ=81.3;RECLASSIFIED;AC=26;AN=29208;NFAM=26
chr11	9486456	23474_1	N	]chr13:55774802]N	5586.04	LOW	SVTYPE=BND;POS=9486456;STRANDS=-+:16;CIPOS=-9,8;CIEND=-9,8;CIPOS95=0,0;CIEND95=0,0;MATEID=23474_2;EVENT=23474;SU=16;PE=0;SR=16;ALG=PROD;AF=0.0009592;NSAMP=27;MSQ=108.61;AC=28;AN=29190;NFAM=27
chr11	9486457	26406_1	N	]chrX:116863960]N	6135.3	LOW	SVTYPE=BND;POS=9486457;STRANDS=-+:5;IMPRECISE;CIPOS=-604,29;CIEND=-27,660;CIPOS95=-113,29;CIEND95=-27,141;MATEID=26406_2;EVENT=26406;SU=5;PE=5;SR=0;ALG=PROD;AF=0.001131;NSAMP=28;MSQ=94.31;AC=33;AN=29184;NFAM=28
chr11	9486460	92755_2	N	N]chr6:81329084]	181.43	LOW	SVTYPE=BND;POS=9486460;STRANDS=++:8;IMPRECISE;CIPOS=-29,29;CIEND=-30,29;CIPOS95=-1,1;CIEND95=-1,1;MATEID=92755_1;EVENT=92755;SECONDARY;SU=8;PE=6;SR=2;ALG=PROD;AF=0.0002393;NSAMP=7;MSQ=13.5;AC=7;AN=29246;NFAM=7
chr11	9486466	114683_2	N	N[chr9:87766414[	8058.28	LOW	SVTYPE=BND;POS=9486466;STRANDS=-+:4;IMPRECISE;CIPOS=-9,9;CIEND=-10,9;CIPOS95=-1,1;CIEND95=-1,1;MATEID=114683_1;EVENT=114683;SECONDARY;SU=4;PE=2;SR=2;ALG=PROD;AF=0.005521;NSAMP=159;MSQ=16.49;AC=160;AN=28978;NFAM=156
chr11	9486468	73357_2	N	N[chr4:14835545[	173.37	LOW	SVTYPE=BND;POS=9486468;STRANDS=-+:4;IMPRECISE;CIPOS=-9,668;CIEND=-439,9;CIPOS95=0,238;CIEND95=-128,2;MATEID=73357_1;EVENT=73357;SECONDARY;SU=4;PE=4;SR=0;ALG=PROD;AF=0.000171;NSAMP=5;MSQ=31.74;AC=5;AN=29246;NFAM=5
chr11	9486617	160249_2	N	]chr11:9486344]N	358.36	LOW	SVTYPE=BND;POS=9486344;STRANDS=+-:6;CIPOS=-6,5;CIEND=-10,8;CIPOS95=0,0;CIEND95=0,0;MATEID=160249_1;EVENT=160249;SECONDARY;SU=6;PE=0;SR=6;ALG=PROD;AF=0.0001027;NSAMP=3;MSQ=86.62;RECLASSIFIED;AC=3;AN=29198;NFAM=3
chr11	9486968	160246_2	N	]chr11:9484799]N	1244.75	LOW	SVTYPE=BND;POS=9484799;STRANDS=+-:10;IMPRECISE;CIPOS=-378,9;CIEND=-10,319;CIPOS95=-103,0;CIEND95=-2,99;MATEID=160246_1;EVENT=160246;SECONDARY;SU=10;PE=10;SR=0;ALG=PROD;AF=0.001644;NSAMP=44;MSQ=21.77;RECLASSIFIED;AC=48;AN=29202;NFAM=44
chr11	9499247	160250_1	N	N[chr11:9499486[	3208.85	PASS	SVTYPE=BND;POS=9499247;STRANDS=+-:106;CIPOS=-5,4;CIEND=-5,4;CIPOS95=0,0;CIEND95=0,0;MATEID=160250_2;EVENT=160250;SU=106;PE=4;SR=102;ALG=PROD;AF=0.0003761;NSAMP=11;MSQ=291.43;RECLASSIFIED;AC=11;AN=29246;NFAM=11
chr11	9499486	160250_2	N	]chr11:9499247]N	3208.85	PASS	SVTYPE=BND;POS=9499247;STRANDS=+-:106;CIPOS=-5,4;CIEND=-5,4;CIPOS95=0,0;CIEND95=0,0;MATEID=160250_1;EVENT=160250;SECONDARY;SU=106;PE=4;SR=102;ALG=PROD;AF=0.0003761;NSAMP=11;MSQ=291.43;RECLASSIFIED;AC=11;AN=29246;NFAM=11
chr11	9504257	160251	N	<DEL>	4.65538e+06	PASS	SVTYPE=DEL;POS=9504257;SVLEN=-967;END=9505224;STRANDS=+-:12355;IMPRECISE;CIPOS=-335,810;CIEND=-962,212;CIPOS95=-91,91;CIEND95=-73,73;SU=12355;PE=12157;SR=198;ALG=SUM;AF=0.3056;NSAMP=7284;MSQ=322.54;RETAINED;MEDGQR=5.82;Q10GQR=3.3;AC=8938;AN=29246;NFAM=6715
chr11	9504261	109195_2	N	N]chr8:30249159]	48009	LOW	SVTYPE=BND;POS=9504261;STRANDS=++:8;CIPOS=-29,28;CIEND=-29,28;CIPOS95=0,0;CIEND95=0,0;MATEID=109195_1;EVENT=109195;SECONDARY;SU=8;PE=0;SR=8;ALG=PROD;AF=0.02602;NSAMP=761;MSQ=34.08;AC=761;AN=29246;NFAM=742
chr11	9505244	552072_1	N	[chr11:9505876[N	150.24	LOW	SVTYPE=BND;POS=9505244;STRANDS=--:4;IMPRECISE;CIPOS=-311,9;CIEND=-237,9;CIPOS95=-82,2;CIEND95=-80,1;MATEID=552072_2;EVENT=552072;SU=4;PE=4;SR=0;ALG=PROD;AF=0.0003419;NSAMP=10;MSQ=13.68;AC=10;AN=29246;NFAM=10
chr11	9505876	552072_2	N	[chr11:9505244[N	150.24	LOW	SVTYPE=BND;POS=9505876;STRANDS=--:4;IMPRECISE;CIPOS=-237,9;CIEND=-311,9;CIPOS95=-80,1;CIEND95=-82,2;MATEID=552072_1;EVENT=552072;SECONDARY;SU=4;PE=4;SR=0;ALG=PROD;AF=0.0003419;NSAMP=10;MSQ=13.68;AC=10;AN=29246;NFAM=10
chr11	9524987	101484_2	N	[chr7:143230492[N	152.47	LOW	SVTYPE=BND;POS=9524987;STRANDS=--:16;CIPOS=-10,9;CIEND=-10,9;CIPOS95=0,0;CIEND95=0,0;MATEID=101484_1;EVENT=101484;SECONDARY;SU=16;PE=9;SR=7;ALG=PROD;AF=3.419e-05;NSAMP=1;MSQ=152.47;AC=1;AN=29246;NFAM=1
chr11	9526098	160255_1	N	N[chr11:9526284[	48.35	LOW	SVTYPE=BND;POS=9526098;STRANDS=+-:7;CIPOS=-5,4;CIEND=-6,4;CIPOS95=0,0;CIEND95=0,0;MATEID=160255_2;EVENT=160255;SU=7;PE=0;SR=7;ALG=PROD;AF=6.839e-05;NSAMP=2;MSQ=22.3;RECLASSIFIED;AC=2;AN=29246;NFAM=2
chr11	9526284	160255_2	N	]chr11:9526098]N	48.35	LOW	SVTYPE=BND;POS=9526098;STRANDS=+-:7;CIPOS=-6,4;CIEND=-5,4;CIPOS95=0,0;CIEND95=0,0;MATEID=160255_1;EVENT=160255;SECONDARY;SU=7;PE=0;SR=7;ALG=PROD;AF=6.839e-05;NSAMP=2;MSQ=22.3;RECLASSIFIED;AC=2;AN=29246;NFAM=2
chr11	9532849	465649_1	N	]chr11:9536070]N	185.69	LOW	SVTYPE=BND;POS=9532849;STRANDS=-+:65;CIPOS=-6,4;CIEND=-8,8;CIPOS95=0,0;CIEND95=0,0;MATEID=465649_2;EVENT=465649;SU=65;PE=18;SR=47;ALG=PROD;AF=0.0004445;NSAMP=13;MSQ=13.31;RECLASSIFIED;AC=13;AN=29246;NFAM=13
chr11	9532971	160256_1	N	N[chr11:9536080[	605.15	LOW	SVTYPE=BND;POS=9532971;STRANDS=+-:29;IMPRECISE;CIPOS=-21,474;CIEND=-312,29;CIPOS95=-21,99;CIEND95=-23,23;MATEID=160256_2;EVENT=160256;SU=29;PE=29;SR=0;ALG=PROD;AF=0.0005129;NSAMP=15;MSQ=33.66;RECLASSIFIED;AC=15;AN=29246;NFAM=15
chr11	9535207	160005_2	N	]chr11:7520021]N	1216.71	PASS	SVTYPE=BND;POS=7520021;STRANDS=+-:54;CIPOS=-22,20;CIEND=-30,29;CIPOS95=0,0;CIEND95=0,0;MATEID=160005_1;EVENT=160005;SECONDARY;SU=54;PE=27;SR=27;ALG=PROD;AF=6.839e-05;NSAMP=2;MSQ=608.36;RECLASSIFIED;AC=2;AN=29246;NFAM=1
chr11	9536070	465649_2	N	N[chr11:9532849[	185.69	LOW	SVTYPE=BND;POS=9532849;STRANDS=-+:65;CIPOS=-8,8;CIEND=-6,4;CIPOS95=0,0;CIEND95=0,0;MATEID=465649_1;EVENT=465649;SECONDARY;SU=65;PE=18;SR=47;ALG=PROD;AF=0.0004445;NSAMP=13;MSQ=13.31;RECLASSIFIED;AC=13;AN=29246;NFAM=13
chr11	9536080	160256_2	N	]chr11:9532971]N	605.15	LOW	SVTYPE=BND;POS=9532971;STRANDS=+-:29;IMPRECISE;CIPOS=-312,29;CIEND=-21,474;CIPOS95=-23,23;CIEND95=-21,99;MATEID=160256_1;EVENT=160256;SECONDARY;SU=29;PE=29;SR=0;ALG=PROD;AF=0.0005129;NSAMP=15;MSQ=33.66;RECLASSIFIED;AC=15;AN=29246;NFAM=15
chr11	9538007	160257	N	<DEL>	47.65	PASS	SVTYPE=DEL;POS=9538007;SVLEN=-6752;END=9544759;STRANDS=+-:7;IMPRECISE;CIPOS=-10,453;CIEND=-518,9;CIPOS95=-2,99;CIEND95=-142,1;SU=7;PE=7;SR=0;ALG=PROD;AF=3.419e-05;NSAMP=1;MSQ=47.65;AC=1;AN=29246;NFAM=1
chr11	9551045	160260	N	<DEL>	215.53	PASS	SVTYPE=DEL;POS=9551045;SVLEN=-1981;END=9553026;STRANDS=+-:10;IMPRECISE;CIPOS=-10,372;CIEND=-397,9;CIPOS95=-2,79;CIEND95=-73,2;SU=10;PE=10;SR=0;ALG=PROD;AF=3.419e-05;NSAMP=1;MSQ=215.53;AC=1;AN=29246;NFAM=1
chr11	9554244	160261_1	N	N[chr11:9554347[	683.51	PASS	SVTYPE=BND;POS=9554244;STRANDS=+-:20;CIPOS=-30,29;CIEND=-30,29;CIPOS95=0,0;CIEND95=0,0;MATEID=160261_2;EVENT=160261;SU=20;PE=0;SR=20;ALG=PROD;AF=6.839e-05;NSAMP=2;MSQ=341.75;RECLASSIFIED;AC=2;AN=29246;NFAM=2
chr11	9554347	160261_2	N	]chr11:9554244]N	683.51	PASS	SVTYPE=BND;POS=9554244;STRANDS=+-:20;CIPOS=-30,29;CIEND=-30,29;CIPOS95=0,0;CIEND95=0,0;MATEID=160261_1;EVENT=160261;SECONDARY;SU=20;PE=0;SR=20;ALG=PROD;AF=6.839e-05;NSAMP=2;MSQ=341.75;RECLASSIFIED;AC=2;AN=29246;NFAM=2
chr11	9558274	160263	N	<DEL>	263.69	PASS	SVTYPE=DEL;POS=9558274;SVLEN=-2360;END=9560634;STRANDS=+-:13;IMPRECISE;CIPOS=-10,464;CIEND=-451,9;CIPOS95=-2,64;CIEND95=-96,1;SU=13;PE=13;SR=0;ALG=PROD;AF=3.419e-05;NSAMP=1;MSQ=263.69;AC=1;AN=29246;NFAM=1
chr11	9559063	160264_1	N	N[chr11:9559486[	817.5	LOW	SVTYPE=BND;POS=9559063;STRANDS=+-:14;CIPOS=-10,9;CIEND=-10,9;CIPOS95=0,0;CIEND95=0,0;MATEID=160264_2;EVENT=160264;SU=14;PE=5;SR=9;ALG=PROD;AF=0.0004787;NSAMP=14;MSQ=52.46;RECLASSIFIED;AC=14;AN=29246;NFAM=14
chr11	9559486	160264_2	N	]chr11:9559063]N	817.5	LOW	SVTYPE=BND;POS=9559063;STRANDS=+-:14;CIPOS=-10,9;CIEND=-10,9;CIPOS95=0,0;CIEND95=0,0;MATEID=160264_1;EVENT=160264;SECONDARY;SU=14;PE=5;SR=9;ALG=PROD;AF=0.0004787;NSAMP=14;MSQ=52.46;RECLASSIFIED;AC=14;AN=29246;NFAM=14
chr11	9561188	93040_2	N	[chr6:85220083[N	3.45051e+06	LOW	SVTYPE=BND;POS=9561188;STRANDS=--:78749;CIPOS=0,0;CIEND=0,0;CIPOS95=0,0;CIEND95=0,0;MATEID=93040_1;EVENT=93040;SECONDARY;SU=78749;PE=5;SR=78744;AF=0.386;NSAMP=11288;MSQ=180.62;AC=11290;AN=29246;NFAM=10497
chr11	9571089	160265	N	<DEL:ME:SINE|Alu|AluJb>	1227.18	PASS	SVTYPE=MEI;POS=9571089;SVLEN=-320;END=9571409;STRANDS=+-:160;CIPOS=-4,4;CIEND=-5,4;CIPOS95=0,0;CIEND95=0,0;SU=160;PE=0;SR=160;ALG=PROD;AF=0.000718;NSAMP=21;MSQ=17.51;AC=21;AN=29246;NFAM=21
chr11	9574170	160266_1	N	N[chr11:9574417[	2271.84	LOW	SVTYPE=BND;POS=9574170;STRANDS=+-:4;IMPRECISE;CIPOS=0,8;CIEND=-9,8;CIPOS95=0,1;CIEND95=0,0;MATEID=160266_2;EVENT=160266;SU=4;PE=0;SR=4;ALG=PROD;AF=0.0001059;NSAMP=3;MSQ=7.13;RECLASSIFIED;AC=3;AN=28316;NFAM=3
chr11	9574417	160266_2	N	]chr11:9574170]N	2271.84	LOW	SVTYPE=BND;POS=9574170;STRANDS=+-:4;IMPRECISE;CIPOS=-9,8;CIEND=0,8;CIPOS95=0,0;CIEND95=0,1;MATEID=160266_1;EVENT=160266;SECONDARY;SU=4;PE=0;SR=4;ALG=PROD;AF=0.0001059;NSAMP=3;MSQ=7.13;RECLASSIFIED;AC=3;AN=28316;NFAM=3
chr11	9574531	160268_1	N	N[chr11:9574923[	117.51	LOW	SVTYPE=BND;POS=9574531;STRANDS=+-:14;CIPOS=-30,29;CIEND=-30,29;CIPOS95=0,0;CIEND95=0,0;MATEID=160268_2;EVENT=160268;SU=14;PE=0;SR=14;ALG=PROD;AF=0.0001368;NSAMP=4;MSQ=7.64;RECLASSIFIED;AC=4;AN=29246;NFAM=4
chr11	9574923	160268_2	N	]chr11:9574531]N	117.51	LOW	SVTYPE=BND;POS=9574531;STRANDS=+-:14;CIPOS=-30,29;CIEND=-30,29;CIPOS95=0,0;CIEND95=0,0;MATEID=160268_1;EVENT=160268;SECONDARY;SU=14;PE=0;SR=14;ALG=PROD;AF=0.0001368;NSAMP=4;MSQ=7.64;RECLASSIFIED;AC=4;AN=29246;NFAM=4
chr11	9582507	160270	N	<DEL>	1444.78	PASS	SVTYPE=DEL;POS=9582507;SVLEN=-1124;END=9583631;STRANDS=+-:63;CIPOS=-22,21;CIEND=-23,20;CIPOS95=0,0;CIEND95=0,0;SU=63;PE=30;SR=33;ALG=PROD;AF=6.839e-05;NSAMP=2;MSQ=439.1;AC=2;AN=29246;NFAM=2
chr11	9583756	84190_2	N	N[chr5:180841315[	489455	LOW	SVTYPE=BND;POS=9583756;STRANDS=-+:4;CIPOS=-9,8;CIEND=-9,8;CIPOS95=0,0;CIEND95=0,0;MATEID=84190_1;EVENT=84190;SECONDARY;SU=4;PE=0;SR=4;ALG=PROD;AF=0.1552;NSAMP=3667;MSQ=75.51;AC=4540;AN=29246;NFAM=3461
chr11	9583777	160271_1	N	N[chr11:9583830[	2.19797e+06	LOW	SVTYPE=BND;POS=9583777;STRANDS=+-:38230;IMPRECISE;CIPOS=-71,49;CIEND=-54,53;CIPOS95=-21,21;CIEND95=-4,4;MATEID=160271_2;EVENT=160271;SU=38230;PE=54;SR=38176;ALG=SUM;AF=0.4402;NSAMP=8959;MSQ=154.22;RECLASSIFIED;AC=12828;AN=29144;NFAM=8373
chr11	9583777	883_2	N	N]chr1:238024559]	796816	LOW	SVTYPE=BND;POS=9583777;STRANDS=++:2404;CIPOS=0,0;CIEND=0,0;CIPOS95=0,0;CIEND95=0,0;MATEID=883_1;EVENT=883;SECONDARY;SU=2404;PE=0;SR=2404;ALG=PROD;AF=0.2502;NSAMP=5633;MSQ=89.37;AC=7317;AN=29246;NFAM=5298
chr11	9583824	22794_1	N	N]chr12:127920768]	42814.2	LOW	SVTYPE=BND;POS=9583824;STRANDS=++:2,--:2;IMPRECISE;CIPOS=-7,9;CIEND=-7,7;CIPOS95=0,3;CIEND95=-2,3;MATEID=22794_2;EVENT=22794;SU=4;PE=0;SR=4;ALG=PROD;AF=0.03761;NSAMP=894;MSQ=33.35;AC=1100;AN=29246;NFAM=853
chr11	9583830	160271_2	N	]chr11:9583777]N	2.19797e+06	LOW	SVTYPE=BND;POS=9583777;STRANDS=+-:38230;IMPRECISE;CIPOS=-54,53;CIEND=-71,49;CIPOS95=-4,4;CIEND95=-21,21;MATEID=160271_1;EVENT=160271;SECONDARY;SU=38230;PE=54;SR=38176;ALG=SUM;AF=0.4402;NSAMP=8959;MSQ=154.22;RECLASSIFIED;AC=12828;AN=29144;NFAM=8373
chr11	9592019	160272_1	N	N[chr11:9592281[	1815.54	LOW	SVTYPE=BND;POS=9592019;STRANDS=+-:4;IMPRECISE;CIPOS=-10,9;CIEND=-10,9;CIPOS95=-2,3;CIEND95=-3,3;MATEID=160272_2;EVENT=160272;SU=4;PE=3;SR=1;ALG=PROD;AF=6.839e-05;NSAMP=2;MSQ=6.98;RECLASSIFIED;AC=2;AN=29246;NFAM=2
chr11	9592054	160274	N	<DEL>	71.63	PASS	SVTYPE=DEL;POS=9592054;SVLEN=-7155;END=9599209;STRANDS=+-:9;IMPRECISE;CIPOS=-10,191;CIEND=-370,9;CIPOS95=-3,46;CIEND95=-94,1;SU=9;PE=9;SR=0;ALG=PROD;AF=3.419e-05;NSAMP=1;MSQ=71.63;AC=1;AN=29246;NFAM=1
chr11	9592233	160273_1	N	N[chr11:9592518[	987.54	LOW	SVTYPE=BND;POS=9592233;STRANDS=+-:4;CIPOS=-9,8;CIEND=-9,8;CIPOS95=0,0;CIEND95=0,0;MATEID=160273_2;EVENT=160273;SU=4;PE=0;SR=4;ALG=PROD;AF=0.0003077;NSAMP=9;MSQ=11.74;RECLASSIFIED;AC=9;AN=29246;NFAM=9
chr11	9592281	160272_2	N	]chr11:9592019]N	1815.54	LOW	SVTYPE=BND;POS=9592019;STRANDS=+-:4;IMPRECISE;CIPOS=-10,9;CIEND=-10,9;CIPOS95=-3,3;CIEND95=-2,3;MATEID=160272_1;EVENT=160272;SECONDARY;SU=4;PE=3;SR=1;ALG=PROD;AF=6.839e-05;NSAMP=2;MSQ=6.98;RECLASSIFIED;AC=2;AN=29246;NFAM=2
chr11	9592518	160273_2	N	]chr11:9592233]N	987.54	LOW	SVTYPE=BND;POS=9592233;STRANDS=+-:4;CIPOS=-9,8;CIEND=-9,8;CIPOS95=0,0;CIEND95=0,0;MATEID=160273_1;EVENT=160273;SECONDARY;SU=4;PE=0;SR=4;ALG=PROD;AF=0.0003077;NSAMP=9;MSQ=11.74;RECLASSIFIED;AC=9;AN=29246;NFAM=9
chr11	9594893	160275	N	<DEL>	728.4	PASS	SVTYPE=DEL;POS=9594893;SVLEN=-99;END=9594992;STRANDS=+-:23;CIPOS=-25,24;CIEND=-22,21;CIPOS95=0,0;CIEND95=0,0;SU=23;PE=0;SR=23;ALG=PROD;AF=3.419e-05;NSAMP=1;MSQ=197.75;AC=1;AN=29246;NFAM=1
chr11	9598457	160277	N	<DEL>	731.23	PASS	SVTYPE=DEL;POS=9598457;SVLEN=-885;END=9599342;STRANDS=+-:14;CIPOS=-10,9;CIEND=-4,2;CIPOS95=0,0;CIEND95=0,0;SU=14;PE=6;SR=8;ALG=PROD;AF=6.839e-05;NSAMP=2;MSQ=296.73;AC=2;AN=29246;NFAM=2
chr11	9604089	160278_1	N	N[chr11:9604418[	2118.01	LOW	SVTYPE=BND;POS=9604089;STRANDS=+-:32;CIPOS=-24,22;CIEND=-24,23;CIPOS95=0,0;CIEND95=0,0;MATEID=160278_2;EVENT=160278;SU=32;PE=3;SR=29;ALG=PROD;AF=0.0002735;NSAMP=8;MSQ=258.69;RECLASSIFIED;AC=8;AN=29246;NFAM=8
chr11	9604418	160278_2	N	]chr11:9604089]N	2118.01	LOW	SVTYPE=BND;POS=9604089;STRANDS=+-:32;CIPOS=-24,23;CIEND=-24,22;CIPOS95=0,0;CIEND95=0,0;MATEID=160278_1;EVENT=160278;SECONDARY;SU=32;PE=3;SR=29;ALG=PROD;AF=0.0002735;NSAMP=8;MSQ=258.69;RECLASSIFIED;AC=8;AN=29246;NFAM=8
chr11	9604529	60789_2	N	[chr3:137613746[N	615.28	LOW	SVTYPE=BND;POS=9604529;STRANDS=--:4;CIPOS=-9,8;CIEND=-9,8;CIPOS95=0,0;CIEND95=0,0;MATEID=60789_1;EVENT=60789;SECONDARY;SU=4;PE=0;SR=4;ALG=PROD;AF=0.0009916;NSAMP=29;MSQ=14.26;AC=29;AN=29246;NFAM=29
chr11	9618660	18621_2	N	[chr10:119547331[N	2.66095e+06	LOW	SVTYPE=BND;POS=9618660;STRANDS=--:3039;IMPRECISE;CIPOS=-152,20;CIEND=-69,4;CIPOS95=-6,6;CIEND95=-1,1;MATEID=18621_1;EVENT=18621;SECONDARY;SU=3039;PE=3039;SR=0;ALG=PROD;AF=0.4378;NSAMP=12804;MSQ=122.18;AC=12804;AN=29246;NFAM=11824
chr11	9622128	465651_1	N	]chr11:10132457]N	178898	LOW	SVTYPE=BND;POS=9622128;STRANDS=-+:23614;CIPOS=-11,3;CIEND=-2,16;CIPOS95=0,0;CIEND95=0,0;MATEID=465651_2;EVENT=465651;SU=23614;PE=23614;SR=0;ALG=PROD;AF=0.05259;NSAMP=1533;MSQ=58.44;RECLASSIFIED;AC=1538;AN=29246;NFAM=1423
chr11	9622889	465652_1	N	]chr11:10133494]N	671904	LOW	SVTYPE=BND;POS=9622889;STRANDS=-+:29;IMPRECISE;CIPOS=-701,61;CIEND=-576,170;CIPOS95=-255,61;CIEND95=-510,170;MATEID=465652_2;EVENT=465652;SU=29;PE=29;SR=0;ALG=SUM;AF=0.1765;NSAMP=5054;MSQ=74.04;RETAINED;RECLASSIFIED;AC=5162;AN=29246;NFAM=4705
chr11	9623117	465650_1	N	]chr11:10133497]N	523319	LOW	SVTYPE=BND;POS=9623117;STRANDS=-+:61607;IMPRECISE;CIPOS=-21,4;CIEND=-5,9;CIPOS95=-1,1;CIEND95=0,0;MATEID=465650_2;EVENT=465650;SU=61607;PE=61607;SR=0;ALG=PROD;AF=0.1467;NSAMP=4206;MSQ=71.37;RECLASSIFIED;AC=4290;AN=29246;NFAM=3949
chr11	9623430	160282_1	N	N[chr11:10133264[	397452	LOW	SVTYPE=BND;POS=9623430;STRANDS=+-:169;IMPRECISE;CIPOS=-431,376;CIEND=-481,279;CIPOS95=-150,150;CIEND95=-163,163;MATEID=160282_2;EVENT=160282;SU=169;PE=169;SR=0;ALG=SUM;AF=0.06975;NSAMP=2040;MSQ=81.81;RECLASSIFIED;AC=2040;AN=29246;NFAM=1875
chr11	9623438	160281_1	N	N[chr11:10133740[	377361	LOW	SVTYPE=BND;POS=9623438;STRANDS=+-:38047;CIPOS=-2,24;CIEND=-12,1;CIPOS95=0,0;CIEND95=0,0;MATEID=160281_2;EVENT=160281;SU=38047;PE=38047;SR=0;ALG=PROD;AF=0.06825;NSAMP=1996;MSQ=79.13;RETAINED;RECLASSIFIED;AC=1996;AN=29246;NFAM=1837
chr11	9644685	552073	N	<INV>	4.6	LOW	SVTYPE=INV;POS=9644685;SVLEN=1619;END=9646304;STRANDS=++:2,--:3;IMPRECISE;CIPOS=-205,28;CIEND=-77,9;CIPOS95=-148,20;CIEND95=-65,0;SU=5;PE=5;SR=0;ALG=PROD;AF=3.419e-05;NSAMP=1;MSQ=4.6;AC=1;AN=29246;NFAM=1
chr11	9650686	884_2	N	N]chr1:64416882]	65.78	LOW	SVTYPE=BND;POS=9650686;STRANDS=++:4;IMPRECISE;CIPOS=-10,521;CIEND=-8,684;CIPOS95=-2,137;CIEND95=0,159;MATEID=884_1;EVENT=884;SECONDARY;SU=4;PE=4;SR=0;ALG=PROD;AF=3.419e-05;NSAMP=1;MSQ=4.64;AC=1;AN=29246;NFAM=1
chr11	9653746	160284	N	<DEL>	887.14	PASS	SVTYPE=DEL;POS=9653746;SVLEN=-2522;END=9656268;STRANDS=+-:40;CIPOS=-23,22;CIEND=-23,21;CIPOS95=0,0;CIEND95=0,0;SU=40;PE=20;SR=20;ALG=PROD;AF=6.839e-05;NSAMP=2;MSQ=443.57;AC=2;AN=29246;NFAM=2
chr11	9661629	23385_1	N	]chr13:21842292]N	65493.8	PASS	SVTYPE=BND;POS=9661629;STRANDS=-+:5056;CIPOS=0,0;CIEND=0,0;CIPOS95=0,0;CIEND95=0,0;MATEID=23385_2;EVENT=23385;SU=5056;PE=2440;SR=2616;ALG=PROD;AF=0.004924;NSAMP=144;MSQ=277.05;AC=144;AN=29246;NFAM=141
chr11	9661808	23386_1	N	N[chr13:21842293[	39343.3	LOW	SVTYPE=BND;POS=9661808;STRANDS=+-:5247;CIPOS=0,0;CIEND=0,0;CIPOS95=0,0;CIEND95=0,0;MATEID=23386_2;EVENT=23386;SU=5247;PE=2702;SR=2545;ALG=PROD;AF=0.004924;NSAMP=144;MSQ=162.24;AC=144;AN=29246;NFAM=140
chr11	9663264	465471_2	N	N[chr11:2873117[	28.11	LOW	SVTYPE=BND;POS=2873117;STRANDS=-+:5;IMPRECISE;CIPOS=-10,287;CIEND=-482,9;CIPOS95=-2,86;CIEND95=-144,1;MATEID=465471_1;EVENT=465471;SECONDARY;SU=5;PE=5;SR=0;ALG=PROD;AF=3.419e-05;NSAMP=1;MSQ=28.08;RECLASSIFIED;AC=1;AN=29246;NFAM=1
chr11	9671374	26525_1	N	]chrX:149911259]N	12946.3	LOW	SVTYPE=BND;POS=9671374;STRANDS=-+:4;IMPRECISE;CIPOS=-714,9;CIEND=-10,721;CIPOS95=-170,1;CIEND95=-1,171;MATEID=26525_2;EVENT=26525;SU=4;PE=4;SR=0;ALG=PROD;AF=0.003601;NSAMP=102;MSQ=17.79;AC=102;AN=28328;NFAM=102
chr11	9671492	26284_1	N	[chrX:81673328[N	16108.5	LOW	SVTYPE=BND;POS=9671492;STRANDS=--:9;IMPRECISE;CIPOS=-645,29;CIEND=-629,29;CIPOS95=-178,29;CIEND95=-111,29;MATEID=26284_2;EVENT=26284;SU=9;PE=9;SR=0;ALG=PROD;AF=0.01286;NSAMP=376;MSQ=22.74;RETAINED;AC=376;AN=29238;NFAM=366
chr11	9671727	160286_1	N	N[chr11:9671809[	16229	LOW	SVTYPE=BND;POS=9671727;STRANDS=+-:9;IMPRECISE;CIPOS=-4,3;CIEND=-8,0;CIPOS95=0,0;CIEND95=-8,0;MATEID=160286_2;EVENT=160286;SU=9;PE=0;SR=9;ALG=PROD;AF=0.0001376;NSAMP=3;MSQ=98.88;RECLASSIFIED;AC=3;AN=21798;NFAM=3
chr11	9671777	83730_2	N	N]chr5:160653043]	5543.31	LOW	SVTYPE=BND;POS=9671777;STRANDS=++:12;CIPOS=-29,28;CIEND=-29,28;CIPOS95=0,0;CIEND95=0,0;MATEID=83730_1;EVENT=83730;SECONDARY;SU=12;PE=0;SR=12;ALG=PROD;AF=0.001205;NSAMP=34;MSQ=26;AC=35;AN=29050;NFAM=34
chr11	9671809	160286_2	N	]chr11:9671727]N	16229	LOW	SVTYPE=BND;POS=9671727;STRANDS=+-:9;IMPRECISE;CIPOS=-8,0;CIEND=-4,3;CIPOS95=-8,0;CIEND95=0,0;MATEID=160286_1;EVENT=160286;SECONDARY;SU=9;PE=0;SR=9;ALG=PROD;AF=0.0001376;NSAMP=3;MSQ=98.88;RECLASSIFIED;AC=3;AN=21798;NFAM=3
chr11	9672553	24451_1	N	N[chr16:69213823[	12.11	LOW	SVTYPE=BND;POS=9672553;STRANDS=+-:5;IMPRECISE;CIPOS=-8,5;CIEND=-7,8;CIPOS95=-3,1;CIEND95=0,2;MATEID=24451_2;EVENT=24451;SU=5;PE=0;SR=5;ALG=PROD;AF=3.419e-05;NSAMP=1;MSQ=12.11;AC=1;AN=29246;NFAM=1
chr11	9674199	552075_1	N	N]chr11:9674358]	26.93	LOW	SVTYPE=BND;POS=9674199;STRANDS=++:4;IMPRECISE;CIPOS=-10,7;CIEND=-10,639;CIPOS95=-10,7;CIEND95=-2,316;MATEID=552075_2;EVENT=552075;SU=4;PE=2;SR=2;ALG=PROD;AF=6.839e-05;NSAMP=2;MSQ=12.39;AC=2;AN=29246;NFAM=2
chr11	9674358	552075_2	N	N]chr11:9674199]	26.93	LOW	SVTYPE=BND;POS=9674358;STRANDS=++:4;IMPRECISE;CIPOS=-10,639;CIEND=-10,7;CIPOS95=-2,316;CIEND95=-10,7;MATEID=552075_1;EVENT=552075;SECONDARY;SU=4;PE=2;SR=2;ALG=PROD;AF=6.839e-05;NSAMP=2;MSQ=12.39;AC=2;AN=29246;NFAM=2
chr11	9676550	160288	N	<DEL>	398.58	PASS	SVTYPE=DEL;POS=9676550;SVLEN=-4948;END=9681498;STRANDS=+-:20;CIPOS=-10,9;CIEND=-5,2;CIPOS95=0,0;CIEND95=0,0;SU=20;PE=12;SR=8;ALG=PROD;AF=3.419e-05;NSAMP=1;MSQ=398.58;AC=1;AN=29246;NFAM=1
chr11	9676942	160289	N	<DEL>	481.72	PASS	SVTYPE=DEL;POS=9676942;SVLEN=-2929;END=9679871;STRANDS=+-:26;IMPRECISE;CIPOS=-71,423;CIEND=-443,74;CIPOS95=-55,55;CIEND95=-80,74;SU=26;PE=26;SR=0;ALG=SUM;AF=0.0001368;NSAMP=4;MSQ=120.43;AC=4;AN=29246;NFAM=3
chr11	9683244	24906_1	N	]chr18:2449377]N	26.9	LOW	SVTYPE=BND;POS=9683244;STRANDS=-+:4;CIPOS=-9,8;CIEND=-9,8;CIPOS95=0,0;CIEND95=0,0;MATEID=24906_2;EVENT=24906;SU=4;PE=0;SR=4;ALG=PROD;AF=3.419e-05;NSAMP=1;MSQ=26.87;AC=1;AN=29246;NFAM=1
chr11	9699867	24229_1	N	]chr15:96719843]N	3033.59	LOW	SVTYPE=BND;POS=9699867;STRANDS=-+:148;CIPOS=-10,9;CIEND=-5,5;CIPOS95=0,0;CIEND95=0,0;MATEID=24229_2;EVENT=24229;SU=148;PE=101;SR=47;ALG=PROD;AF=0.003556;NSAMP=104;MSQ=23.44;AC=104;AN=29246;NFAM=103
chr11	9699890	24230_1	N	N[chr15:96719764[	85.15	LOW	SVTYPE=BND;POS=9699890;STRANDS=+-:14;CIPOS=-30,28;CIEND=-30,29;CIPOS95=0,0;CIEND95=0,0;MATEID=24230_2;EVENT=24230;SU=14;PE=7;SR=7;ALG=PROD;AF=0.000171;NSAMP=5;MSQ=16.74;AC=5;AN=29246;NFAM=5
chr11	9705002	465654_1	N	]chr11:9705662]N	3876.27	LOW	SVTYPE=BND;POS=9705002;STRANDS=-+:53;IMPRECISE;CIPOS=-28,11;CIEND=-30,29;CIPOS95=-4,4;CIEND95=-5,5;MATEID=465654_2;EVENT=465654;SU=53;PE=52;SR=1;ALG=PROD;AF=0.003693;NSAMP=108;MSQ=29.82;RECLASSIFIED;AC=108;AN=29246;NFAM=107
chr11	9705152	160291_1	N	N[chr11:9706286[	11053.6	LOW	SVTYPE=BND;POS=9705152;STRANDS=+-:77;IMPRECISE;CIPOS=-30,635;CIEND=-388,64;CIPOS95=-30,143;CIEND95=-93,64;MATEID=160291_2;EVENT=160291;SU=77;PE=77;SR=0;ALG=SUM;AF=0.008856;NSAMP=259;MSQ=33.3;RECLASSIFIED;AC=259;AN=29246;NFAM=259
chr11	9705662	465654_2	N	N[chr11:9705002[	3876.27	LOW	SVTYPE=BND;POS=9705002;STRANDS=-+:53;IMPRECISE;CIPOS=-30,29;CIEND=-28,11;CIPOS95=-5,5;CIEND95=-4,4;MATEID=465654_1;EVENT=465654;SECONDARY;SU=53;PE=52;SR=1;ALG=PROD;AF=0.003693;NSAMP=108;MSQ=29.82;RECLASSIFIED;AC=108;AN=29246;NFAM=107
chr11	9706286	160291_2	N	]chr11:9705152]N	11053.6	LOW	SVTYPE=BND;POS=9705152;STRANDS=+-:77;IMPRECISE;CIPOS=-388,64;CIEND=-30,635;CIPOS95=-93,64;CIEND95=-30,143;MATEID=160291_1;EVENT=160291;SECONDARY;SU=77;PE=77;SR=0;ALG=SUM;AF=0.008856;NSAMP=259;MSQ=33.3;RECLASSIFIED;AC=259;AN=29246;NFAM=259
chr11	9725550	160292_1	N	N[chr11:17282239[	94367.5	LOW	SVTYPE=BND;POS=9725550;STRANDS=+-:21;CIPOS=-9,8;CIEND=-9,8;CIPOS95=0,0;CIEND95=0,0;MATEID=160292_2;EVENT=160292;SU=21;PE=0;SR=21;ALG=PROD;AF=0.07006;NSAMP=1959;MSQ=30.98;RECLASSIFIED;AC=2049;AN=29246;NFAM=1895
chr11	9730808	465655	N	<DUP>	424.4	PASS	SVTYPE=DUP;POS=9730808;SVLEN=33398;END=9764206;STRANDS=-+:38;CIPOS=-2,0;CIEND=-2,1;CIPOS95=0,0;CIEND95=0,0;SU=38;PE=26;SR=12;ALG=PROD;AF=6.839e-05;NSAMP=1;MSQ=423.93;AC=2;AN=29246;NFAM=1
chr11	9736439	24738_1	N	[chr17:42939998[N	130821	LOW	SVTYPE=BND;POS=9736439;STRANDS=--:4;CIPOS=-9,8;CIEND=-9,8;CIPOS95=0,0;CIEND95=0,0;MATEID=24738_2;EVENT=24738;SU=4;PE=0;SR=4;ALG=PROD;AF=0.05649;NSAMP=1645;MSQ=56.11;AC=1652;AN=29246;NFAM=1598
chr11	9742459	160294	N	<DEL>	188.86	PASS	SVTYPE=DEL;POS=9742459;SVLEN=-1565;END=9744024;STRANDS=+-:9;IMPRECISE;CIPOS=-10,263;CIEND=-324,9;CIPOS95=-2,62;CIEND95=-65,2;SU=9;PE=9;SR=0;ALG=PROD;AF=3.419e-05;NSAMP=1;MSQ=188.86;AC=1;AN=29246;NFAM=1
chr11	9746095	465656_1	N	]chr11:9747251]N	42.16	LOW	SVTYPE=BND;POS=9746095;STRANDS=-+:10;CIPOS=-10,9;CIEND=-5,3;CIPOS95=0,0;CIEND95=0,0;MATEID=465656_2;EVENT=465656;SU=10;PE=2;SR=8;ALG=PROD;AF=3.419e-05;NSAMP=1;MSQ=42.16;RECLASSIFIED;AC=1;AN=29246;NFAM=1
chr11	9746175	160295_1	N	N[chr11:9747254[	176.46	LOW	SVTYPE=BND;POS=9746175;STRANDS=+-:12;CIPOS=-5,3;CIEND=-10,9;CIPOS95=0,0;CIEND95=0,0;MATEID=160295_2;EVENT=160295;SU=12;PE=3;SR=9;ALG=PROD;AF=3.419e-05;NSAMP=1;MSQ=176.46;RECLASSIFIED;AC=1;AN=29246;NFAM=1
chr11	9747251	465656_2	N	N[chr11:9746095[	42.16	LOW	SVTYPE=BND;POS=9746095;STRANDS=-+:10;CIPOS=-5,3;CIEND=-10,9;CIPOS95=0,0;CIEND95=0,0;MATEID=465656_1;EVENT=465656;SECONDARY;SU=10;PE=2;SR=8;ALG=PROD;AF=3.419e-05;NSAMP=1;MSQ=42.16;RECLASSIFIED;AC=1;AN=29246;NFAM=1
chr11	9747254	160295_2	N	]chr11:9746175]N	176.46	LOW	SVTYPE=BND;POS=9746175;STRANDS=+-:12;CIPOS=-10,9;CIEND=-5,3;CIPOS95=0,0;CIEND95=0,0;MATEID=160295_1;EVENT=160295;SECONDARY;SU=12;PE=3;SR=9;ALG=PROD;AF=3.419e-05;NSAMP=1;MSQ=176.46;RECLASSIFIED;AC=1;AN=29246;NFAM=1
chr11	9750021	25201_1	N	]chr19:11259508]N	1284.64	PASS	SVTYPE=BND;POS=9750021;STRANDS=-+:81;CIPOS=-22,20;CIEND=-30,29;CIPOS95=0,0;CIEND95=0,0;MATEID=25201_2;EVENT=25201;SU=81;PE=47;SR=34;ALG=PROD;AF=3.419e-05;NSAMP=1;MSQ=626.01;AC=1;AN=29246;NFAM=1
chr11	9751721	160296_1	N	N[chr11:27194661[	151528	LOW	SVTYPE=BND;POS=9751721;STRANDS=+-:3069;CIPOS=0,0;CIEND=0,0;CIPOS95=0,0;CIEND95=0,0;MATEID=160296_2;EVENT=160296;SU=3069;PE=0;SR=3069;ALG=PROD;AF=0.07187;NSAMP=2102;MSQ=44.89;RECLASSIFIED;AC=2102;AN=29246;NFAM=2044
chr11	9753453	25166_1	N	]chr19:3742712]N	346.3	LOW	SVTYPE=BND;POS=9753453;STRANDS=-+:4;CIPOS=-9,8;CIEND=-9,8;CIPOS95=0,0;CIEND95=0,0;MATEID=25166_2;EVENT=25166;SU=4;PE=0;SR=4;ALG=PROD;AF=0.0006839;NSAMP=20;MSQ=14.3;AC=20;AN=29246;NFAM=20
chr11	9753510	160297_1	N	N[chr11:9798482[	1964.49	PASS	SVTYPE=BND;POS=9753510;STRANDS=+-:96;CIPOS=-9,9;CIEND=-10,3;CIPOS95=0,0;CIEND95=0,0;MATEID=160297_2;EVENT=160297;SU=96;PE=79;SR=17;ALG=PROD;AF=6.839e-05;NSAMP=2;MSQ=292.09;RECLASSIFIED;AC=2;AN=29246;NFAM=2
chr11	9753513	465657_1	N	]chr11:9798824]N	607.12	LOW	SVTYPE=BND;POS=9753513;STRANDS=-+:59;IMPRECISE;CIPOS=-164,29;CIEND=-30,319;CIPOS95=-13,13;CIEND95=-30,31;MATEID=465657_2;EVENT=465657;SU=59;PE=59;SR=0;ALG=PROD;AF=6.839e-05;NSAMP=2;MSQ=103.47;RECLASSIFIED;AC=2;AN=29246;NFAM=2
chr11	9753532	26441_1	N	]chrX:128463195]N	56.89	LOW	SVTYPE=BND;POS=9753532;STRANDS=-+:5;IMPRECISE;CIPOS=-645,6;CIEND=-10,597;CIPOS95=-136,0;CIEND95=-2,117;MATEID=26441_2;EVENT=26441;SU=5;PE=5;SR=0;ALG=PROD;AF=0.0001026;NSAMP=3;MSQ=18.25;AC=3;AN=29246;NFAM=3
chr11	9757775	160299	N	<DEL>	245.59	PASS	SVTYPE=DEL;POS=9757775;SVLEN=-8660;END=9766435;STRANDS=+-:12;IMPRECISE;CIPOS=-10,9;CIEND=-10,9;CIPOS95=-1,1;CIEND95=-1,1;SU=12;PE=9;SR=3;ALG=PROD;AF=3.419e-05;NSAMP=1;MSQ=245.59;AC=1;AN=29246;NFAM=1
chr11	9770771	109196_2	N	[chr8:55131164[N	22653.6	LOW	SVTYPE=BND;POS=9770771;STRANDS=--:1335;CIPOS=0,4;CIEND=0,0;CIPOS95=0,0;CIEND95=0,0;MATEID=109196_1;EVENT=109196;SECONDARY;SU=1335;PE=0;SR=1335;ALG=PROD;AF=0.01799;NSAMP=526;MSQ=23.82;AC=526;AN=29246;NFAM=520
chr11	9770773	552076_1	N	[chr11:75731449[N	84137.8	LOW	SVTYPE=BND;POS=9770773;STRANDS=--:3797;IMPRECISE;CIPOS=-141,1;CIEND=-76,5;CIPOS95=-5,1;CIEND95=-1,1;MATEID=552076_2;EVENT=552076;SU=3797;PE=3797;SR=0;ALG=PROD;AF=0.04213;NSAMP=1232;MSQ=57.99;AC=1232;AN=29246;NFAM=1214
chr11	9773039	160300	N	<DEL:ME:SINE|Alu|AluYb8>	4.55011e+06	PASS	SVTYPE=MEI;POS=9773039;SVLEN=-313;END=9773352;STRANDS=+-:28897;IMPRECISE;CIPOS=-204,375;CIEND=-469,83;CIPOS95=-52,52;CIEND95=-24,24;SU=28897;PE=13935;SR=14962;ALG=SUM;AF=0.2905;NSAMP=258;MSQ=272.47;RETAINED;MEDGQR=1.94;Q10GQR=0.67;AC=305;AN=1050;NFAM=257
chr11	9773377	23627_1	N	[chr13:107258942[N	5467.09	LOW	SVTYPE=BND;POS=9773377;STRANDS=--:4;CIPOS=-9,8;CIEND=-9,8;CIPOS95=0,0;CIEND95=0,0;MATEID=23627_2;EVENT=23627;SU=4;PE=0;SR=4;ALG=PROD;AF=0.002838;NSAMP=83;MSQ=32.42;AC=83;AN=29246;NFAM=82
chr11	9783412	465658	N	<DUP>	119.2	PASS	SVTYPE=DUP;POS=9783412;SVLEN=310;END=9783722;STRANDS=-+:7;CIPOS=-5,4;CIEND=-5,4;CIPOS95=0,0;CIEND95=0,0;SU=7;PE=0;SR=7;ALG=PROD;AF=3.419e-05;NSAMP=1;MSQ=118.4;AC=1;AN=29246;NFAM=1
chr11	9792965	93042_2	N	N[chr6:164923696[	3010.24	LOW	SVTYPE=BND;POS=9792965;STRANDS=-+:29;CIPOS=-9,8;CIEND=-9,8;CIPOS95=0,0;CIEND95=0,0;MATEID=93042_1;EVENT=93042;SECONDARY;SU=29;PE=0;SR=29;ALG=PROD;AF=0.002393;NSAMP=70;MSQ=28.49;AC=70;AN=29246;NFAM=70
chr11	9793309	160303	N	<DEL>	1429.75	PASS	SVTYPE=DEL;POS=9793309;SVLEN=-691;END=9794000;STRANDS=+-:57;CIPOS=-25,29;CIEND=-24,22;CIPOS95=0,0;CIEND95=0,0;SU=57;PE=45;SR=12;ALG=PROD;AF=3.419e-05;NSAMP=1;MSQ=368.58;AC=1;AN=29246;NFAM=1
chr11	9798482	160297_2	N	]chr11:9753510]N	1964.49	PASS	SVTYPE=BND;POS=9753510;STRANDS=+-:96;CIPOS=-10,3;CIEND=-9,9;CIPOS95=0,0;CIEND95=0,0;MATEID=160297_1;EVENT=160297;SECONDARY;SU=96;PE=79;SR=17;ALG=PROD;AF=6.839e-05;NSAMP=2;MSQ=292.09;RECLASSIFIED;AC=2;AN=29246;NFAM=2
chr11	9798824	465657_2	N	N[chr11:9753513[	607.12	LOW	SVTYPE=BND;POS=9753513;STRANDS=-+:59;IMPRECISE;CIPOS=-30,319;CIEND=-164,29;CIPOS95=-30,31;CIEND95=-13,13;MATEID=465657_1;EVENT=465657;SECONDARY;SU=59;PE=59;SR=0;ALG=PROD;AF=6.839e-05;NSAMP=2;MSQ=103.47;RECLASSIFIED;AC=2;AN=29246;NFAM=2
chr11	9799358	160304	N	<DEL>	518.3	PASS	SVTYPE=DEL;POS=9799358;SVLEN=-7272;END=9806630;STRANDS=+-:28;CIPOS=-24,23;CIEND=-25,23;CIPOS95=0,0;CIEND95=0,0;SU=28;PE=13;SR=15;ALG=PROD;AF=6.839e-05;NSAMP=2;MSQ=259.15;AC=2;AN=29246;NFAM=2
chr11	9812667	18386_2	N	]chr10:6567066]N	206.77	LOW	SVTYPE=BND;POS=9812667;STRANDS=+-:22;CIPOS=-10,9;CIEND=-3,2;CIPOS95=0,0;CIEND95=0,0;MATEID=18386_1;EVENT=18386;SECONDARY;SU=22;PE=11;SR=11;ALG=PROD;AF=3.419e-05;NSAMP=1;MSQ=206.77;AC=1;AN=29246;NFAM=1
chr11	9812928	18387_2	N	N[chr10:6567075[	173.64	LOW	SVTYPE=BND;POS=9812928;STRANDS=-+:13;CIPOS=-10,9;CIEND=-10,9;CIPOS95=0,0;CIEND95=0,0;MATEID=18387_1;EVENT=18387;SECONDARY;SU=13;PE=7;SR=6;ALG=PROD;AF=3.419e-05;NSAMP=1;MSQ=173.64;AC=1;AN=29246;NFAM=1
chr11	9833717	93043_2	N	N[chr6:32632011[	1134.93	LOW	SVTYPE=BND;POS=9833717;STRANDS=-+:20;IMPRECISE;CIPOS=-8,496;CIEND=-108,29;CIPOS95=-8,93;CIEND95=-18,18;MATEID=93043_1;EVENT=93043;SECONDARY;SU=20;PE=20;SR=0;ALG=PROD;AF=0.001128;NSAMP=33;MSQ=21.51;AC=33;AN=29246;NFAM=33
chr11	9871471	552079_1	N	[chr11:61612720[N	56.3	LOW	SVTYPE=BND;POS=9871471;STRANDS=--:4;CIPOS=-9,8;CIEND=-9,8;CIPOS95=0,0;CIEND95=0,0;MATEID=552079_2;EVENT=552079;SU=4;PE=0;SR=4;ALG=PROD;AF=6.839e-05;NSAMP=2;MSQ=27.15;AC=2;AN=29246;NFAM=2
chr11	9896641	160305	N	<DEL>	437.14	PASS	SVTYPE=DEL;POS=9896641;SVLEN=-1771;END=9898412;STRANDS=+-:26;IMPRECISE;CIPOS=-30,240;CIEND=-82,29;CIPOS95=-28,28;CIEND95=-25,25;SU=26;PE=26;SR=0;ALG=PROD;AF=6.839e-05;NSAMP=2;MSQ=218.57;AC=2;AN=29246;NFAM=2
chr11	9902766	160306_1	N	N[chr11:9903000[	220.4	LOW	SVTYPE=BND;POS=9902766;STRANDS=+-:8;CIPOS=-10,9;CIEND=-10,9;CIPOS95=0,0;CIEND95=0,0;MATEID=160306_2;EVENT=160306;SU=8;PE=0;SR=8;ALG=PROD;AF=6.839e-05;NSAMP=2;MSQ=109.24;RECLASSIFIED;AC=2;AN=29246;NFAM=2
chr11	9903000	160306_2	N	]chr11:9902766]N	220.4	LOW	SVTYPE=BND;POS=9902766;STRANDS=+-:8;CIPOS=-10,9;CIEND=-10,9;CIPOS95=0,0;CIEND95=0,0;MATEID=160306_1;EVENT=160306;SECONDARY;SU=8;PE=0;SR=8;ALG=PROD;AF=6.839e-05;NSAMP=2;MSQ=109.24;RECLASSIFIED;AC=2;AN=29246;NFAM=2
chr11	9908481	160307	N	<DEL>	2611.74	PASS	SVTYPE=DEL;POS=9908481;SVLEN=-3882;END=9912363;STRANDS=+-:117;IMPRECISE;CIPOS=-20,202;CIEND=-206,15;CIPOS95=-8,8;CIEND95=-6,6;SU=117;PE=117;SR=0;ALG=PROD;AF=0.0002052;NSAMP=5;MSQ=267.03;AC=6;AN=29246;NFAM=5
chr11	9910801	160308_1	N	N[chr11:9911241[	195.45	LOW	SVTYPE=BND;POS=9910801;STRANDS=+-:5;CIPOS=-10,9;CIEND=-10,9;CIPOS95=0,0;CIEND95=0,0;MATEID=160308_2;EVENT=160308;SU=5;PE=0;SR=5;ALG=PROD;AF=0.0002736;NSAMP=8;MSQ=12.55;RECLASSIFIED;AC=8;AN=29244;NFAM=8
chr11	9911241	160308_2	N	]chr11:9910801]N	195.45	LOW	SVTYPE=BND;POS=9910801;STRANDS=+-:5;CIPOS=-10,9;CIEND=-10,9;CIPOS95=0,0;CIEND95=0,0;MATEID=160308_1;EVENT=160308;SECONDARY;SU=5;PE=0;SR=5;ALG=PROD;AF=0.0002736;NSAMP=8;MSQ=12.55;RECLASSIFIED;AC=8;AN=29244;NFAM=8
chr11	9916853	160309	N	<DEL>	285501	PASS	SVTYPE=DEL;POS=9916853;SVLEN=-1329;END=9918182;STRANDS=+-:11408;CIPOS=0,0;CIEND=0,0;CIPOS95=0,0;CIEND95=0,0;SU=11408;PE=6686;SR=4722;ALG=PROD;AF=0.01877;NSAMP=535;MSQ=443.73;MEDGQR=4.84;Q10GQR=4.61;AC=549;AN=29246;NFAM=519
chr11	9918292	160310_1	N	N[chr11:9919337[	10406.1	PASS	SVTYPE=BND;POS=9918292;STRANDS=+-:443;CIPOS=-2,2;CIEND=-2,1;CIPOS95=0,0;CIEND95=0,0;MATEID=160310_2;EVENT=160310;SU=443;PE=254;SR=189;ALG=PROD;AF=0.0006839;NSAMP=20;MSQ=446.6;RECLASSIFIED;AC=20;AN=29246;NFAM=19
chr11	9919337	160310_2	N	]chr11:9918292]N	10406.1	PASS	SVTYPE=BND;POS=9918292;STRANDS=+-:443;CIPOS=-2,1;CIEND=-2,2;CIPOS95=0,0;CIEND95=0,0;MATEID=160310_1;EVENT=160310;SECONDARY;SU=443;PE=254;SR=189;ALG=PROD;AF=0.0006839;NSAMP=20;MSQ=446.6;RECLASSIFIED;AC=20;AN=29246;NFAM=19
chr11	9919703	465566_2	N	N[chr11:5691462[	24.19	LOW	SVTYPE=BND;POS=5691462;STRANDS=-+:8;IMPRECISE;CIPOS=-10,388;CIEND=-360,9;CIPOS95=-1,136;CIEND95=-85,2;MATEID=465566_1;EVENT=465566;SECONDARY;SU=8;PE=8;SR=0;ALG=PROD;AF=3.419e-05;NSAMP=1;MSQ=24.19;RECLASSIFIED;AC=1;AN=29246;NFAM=1
chr11	9924294	109197_2	N	[chr8:40783687[N	409.92	LOW	SVTYPE=BND;POS=9924294;STRANDS=--:27;IMPRECISE;CIPOS=-583,9;CIEND=-335,29;CIPOS95=-95,9;CIEND95=-25,25;MATEID=109197_1;EVENT=109197;SECONDARY;SU=27;PE=27;SR=0;ALG=PROD;AF=0.0001026;NSAMP=3;MSQ=112.76;AC=3;AN=29246;NFAM=3
chr11	9931252	160313	N	<DEL>	644.49	PASS	SVTYPE=DEL;POS=9931252;SVLEN=-6309;END=9937561;STRANDS=+-:22;CIPOS=-10,9;CIEND=-10,6;CIPOS95=0,0;CIEND95=0,0;SU=22;PE=14;SR=8;ALG=PROD;AF=3.419e-05;NSAMP=1;MSQ=644.49;AC=1;AN=29246;NFAM=1
chr11	9931809	160314_1	N	N[chr11:10964308[	173.15	LOW	SVTYPE=BND;POS=9931809;STRANDS=+-:19;IMPRECISE;CIPOS=-30,272;CIEND=-478,42;CIPOS95=-30,31;CIEND95=-76,42;MATEID=160314_2;EVENT=160314;SU=19;PE=19;SR=0;ALG=PROD;AF=0.0001368;NSAMP=4;MSQ=42.8;RECLASSIFIED;AC=4;AN=29246;NFAM=4
chr11	9938144	160316	N	<DEL>	1450.21	PASS	SVTYPE=DEL;POS=9938144;SVLEN=-2036;END=9940180;STRANDS=+-:77;IMPRECISE;CIPOS=-14,295;CIEND=-249,17;CIPOS95=-14,16;CIEND95=-9,9;SU=77;PE=77;SR=0;ALG=PROD;AF=0.0002393;NSAMP=7;MSQ=123.69;AC=7;AN=29246;NFAM=7
chr11	9940109	465659_1	N	]chr11:18580587]N	7442.85	LOW	SVTYPE=BND;POS=9940109;STRANDS=-+:266;CIPOS=-3,3;CIEND=-3,3;CIPOS95=0,0;CIEND95=0,0;MATEID=465659_2;EVENT=465659;SU=266;PE=0;SR=266;ALG=PROD;AF=0.008446;NSAMP=246;MSQ=24.62;RECLASSIFIED;AC=247;AN=29246;NFAM=243
chr11	9941386	465660_1	N	]chr11:83317923]N	59.23	LOW	SVTYPE=BND;POS=9941386;STRANDS=-+:11;CIPOS=-5,4;CIEND=-5,3;CIPOS95=0,0;CIEND95=0,0;MATEID=465660_2;EVENT=465660;SU=11;PE=3;SR=8;ALG=PROD;AF=3.419e-05;NSAMP=1;MSQ=59.1;RECLASSIFIED;AC=1;AN=29246;NFAM=1
chr11	9942875	93044_2	N	[chr6:119798392[N	312857	LOW	SVTYPE=BND;POS=9942875;STRANDS=--:461;CIPOS=-1,1;CIEND=-1,1;CIPOS95=0,0;CIEND95=0,0;MATEID=93044_1;EVENT=93044;SECONDARY;SU=461;PE=0;SR=461;ALG=PROD;AF=0.09553;NSAMP=2794;MSQ=66.68;AC=2794;AN=29246;NFAM=2646
chr11	9947744	160317	N	<DEL>	407.6	PASS	SVTYPE=DEL;POS=9947744;SVLEN=-5077;END=9952821;STRANDS=+-:17;CIPOS=-10,9;CIEND=-6,9;CIPOS95=0,0;CIEND95=0,0;SU=17;PE=7;SR=10;ALG=PROD;AF=3.419e-05;NSAMP=1;MSQ=407.6;AC=1;AN=29246;NFAM=1
chr11	9967363	160319	N	<DEL>	284.54	PASS	SVTYPE=DEL;POS=9967363;SVLEN=-4279;END=9971642;STRANDS=+-:11;IMPRECISE;CIPOS=-7,9;CIEND=-10,9;CIPOS95=-1,1;CIEND95=-1,0;SU=11;PE=9;SR=2;ALG=PROD;AF=3.419e-05;NSAMP=1;MSQ=284.54;AC=1;AN=29246;NFAM=1
chr11	9974680	114684_2	N	N[chr9:130718014[	26.87	LOW	SVTYPE=BND;POS=9974680;STRANDS=-+:4;CIPOS=-9,8;CIEND=-9,8;CIPOS95=0,0;CIEND95=0,0;MATEID=114684_1;EVENT=114684;SECONDARY;SU=4;PE=0;SR=4;ALG=PROD;AF=3.419e-05;NSAMP=1;MSQ=26.87;AC=1;AN=29246;NFAM=1
chr11	9980424	160321_1	N	N[chr11:9980809[	253.37	LOW	SVTYPE=BND;POS=9980424;STRANDS=+-:4;IMPRECISE;CIPOS=-9,8;CIEND=-7,9;CIPOS95=0,0;CIEND95=0,1;MATEID=160321_2;EVENT=160321;SU=4;PE=0;SR=4;ALG=PROD;AF=0.0003761;NSAMP=11;MSQ=13.55;RECLASSIFIED;AC=11;AN=29246;NFAM=11
chr11	9980809	160321_2	N	]chr11:9980424]N	253.37	LOW	SVTYPE=BND;POS=9980424;STRANDS=+-:4;IMPRECISE;CIPOS=-7,9;CIEND=-9,8;CIPOS95=0,1;CIEND95=0,0;MATEID=160321_1;EVENT=160321;SECONDARY;SU=4;PE=0;SR=4;ALG=PROD;AF=0.0003761;NSAMP=11;MSQ=13.55;RECLASSIFIED;AC=11;AN=29246;NFAM=11
chr11	9988932	60790_2	N	[chr3:136893197[N	85640.4	LOW	SVTYPE=BND;POS=9988932;STRANDS=--:4;CIPOS=-9,8;CIEND=-9,8;CIPOS95=0,0;CIEND95=0,0;MATEID=60790_1;EVENT=60790;SECONDARY;SU=4;PE=0;SR=4;ALG=PROD;AF=0.06568;NSAMP=1921;MSQ=26.09;AC=1921;AN=29246;NFAM=1864
chr11	9994213	465662	N	<DUP>	124.47	PASS	SVTYPE=DUP;POS=9994213;SVLEN=3355;END=9997568;STRANDS=-+:5;IMPRECISE;CIPOS=-507,9;CIEND=-10,544;CIPOS95=-89,2;CIEND95=-2,105;SU=5;PE=5;SR=0;ALG=PROD;AF=3.419e-05;NSAMP=1;MSQ=124.2;AC=1;AN=29246;NFAM=1
chr11	9994419	160323	N	<DEL>	1447.34	PASS	SVTYPE=DEL;POS=9994419;SVLEN=-3231;END=9997650;STRANDS=+-:57;IMPRECISE;CIPOS=-164,420;CIEND=-509,49;CIPOS95=-129,129;CIEND95=-173,49;SU=57;PE=57;SR=0;ALG=SUM;AF=6.839e-05;NSAMP=2;MSQ=212.75;AC=2;AN=29246;NFAM=2
chr11	9994593	42368_2	N	N[chr2:114196955[	18483.9	LOW	SVTYPE=BND;POS=9994593;STRANDS=-+:4;CIPOS=-9,8;CIEND=-9,8;CIPOS95=0,0;CIEND95=0,0;MATEID=42368_1;EVENT=42368;SECONDARY;SU=4;PE=0;SR=4;ALG=PROD;AF=0.01487;NSAMP=434;MSQ=29.24;AC=435;AN=29246;NFAM=427
chr11	10008637	160324_1	N	N[chr11:10008720[	314.73	PASS	SVTYPE=BND;POS=10008637;STRANDS=+-:13;CIPOS=-10,9;CIEND=-3,2;CIPOS95=0,0;CIEND95=0,0;MATEID=160324_2;EVENT=160324;SU=13;PE=0;SR=13;ALG=PROD;AF=3.419e-05;NSAMP=1;MSQ=314.73;RECLASSIFIED;AC=1;AN=29246;NFAM=1
chr11	10008720	160324_2	N	]chr11:10008637]N	314.73	PASS	SVTYPE=BND;POS=10008637;STRANDS=+-:13;CIPOS=-3,2;CIEND=-10,9;CIPOS95=0,0;CIEND95=0,0;MATEID=160324_1;EVENT=160324;SECONDARY;SU=13;PE=0;SR=13;ALG=PROD;AF=3.419e-05;NSAMP=1;MSQ=314.73;RECLASSIFIED;AC=1;AN=29246;NFAM=1
chr11	10021138	160325	N	<DEL>	146.59	PASS	SVTYPE=DEL;POS=10021138;SVLEN=-60524;END=10081662;STRANDS=+-:10;IMPRECISE;CIPOS=-10,9;CIEND=-10,9;CIPOS95=-1,1;CIEND95=-1,1;SU=10;PE=7;SR=3;ALG=PROD;AF=3.419e-05;NSAMP=1;MSQ=146.59;AC=1;AN=29246;NFAM=1
chr11	10031822	552080_1	N	N]chr11:10057340]	137.7	LOW	SVTYPE=BND;POS=10031822;STRANDS=++:10;CIPOS=-5,4;CIEND=-5,5;CIPOS95=0,0;CIEND95=0,0;MATEID=552080_2;EVENT=552080;SU=10;PE=4;SR=6;ALG=PROD;AF=3.419e-05;NSAMP=1;MSQ=137.7;AC=1;AN=29246;NFAM=1
chr11	10036682	84191_2	N	[chr5:24370638[N	2621.1	LOW	SVTYPE=BND;POS=10036682;STRANDS=--:4;IMPRECISE;CIPOS=-417,9;CIEND=-760,9;CIPOS95=-137,2;CIEND95=-181,0;MATEID=84191_1;EVENT=84191;SECONDARY;SU=4;PE=4;SR=0;ALG=PROD;AF=0.001778;NSAMP=51;MSQ=25.66;AC=52;AN=29246;NFAM=51
chr11	10056998	552081_1	N	[chr11:10060414[N	281.73	PASS	SVTYPE=BND;POS=10056998;STRANDS=--:13;CIPOS=-6,2;CIEND=-5,2;CIPOS95=0,0;CIEND95=0,0;MATEID=552081_2;EVENT=552081;SU=13;PE=7;SR=6;ALG=PROD;AF=3.419e-05;NSAMP=1;MSQ=281.73;AC=1;AN=29246;NFAM=1
chr11	10057340	552080_2	N	N]chr11:10031822]	137.7	LOW	SVTYPE=BND;POS=10057340;STRANDS=++:10;CIPOS=-5,5;CIEND=-5,4;CIPOS95=0,0;CIEND95=0,0;MATEID=552080_1;EVENT=552080;SECONDARY;SU=10;PE=4;SR=6;ALG=PROD;AF=3.419e-05;NSAMP=1;MSQ=137.7;AC=1;AN=29246;NFAM=1
chr11	10060414	552081_2	N	[chr11:10056998[N	281.73	PASS	SVTYPE=BND;POS=10060414;STRANDS=--:13;CIPOS=-5,2;CIEND=-6,2;CIPOS95=0,0;CIEND95=0,0;MATEID=552081_1;EVENT=552081;SECONDARY;SU=13;PE=7;SR=6;ALG=PROD;AF=3.419e-05;NSAMP=1;MSQ=281.73;AC=1;AN=29246;NFAM=1
chr11	10063881	101486_2	N	N[chr7:26469939[	367.54	LOW	SVTYPE=BND;POS=10063881;STRANDS=-+:4;CIPOS=-9,8;CIEND=-9,8;CIPOS95=0,0;CIEND95=0,0;MATEID=101486_1;EVENT=101486;SECONDARY;SU=4;PE=0;SR=4;ALG=PROD;AF=0.0004787;NSAMP=14;MSQ=15.23;AC=14;AN=29246;NFAM=14
chr11	10091467	160329	N	<DEL>	986.02	PASS	SVTYPE=DEL;POS=10091467;SVLEN=-3302;END=10094769;STRANDS=+-:13;IMPRECISE;CIPOS=-10,433;CIEND=-376,9;CIPOS95=0,110;CIEND95=-71,0;SU=13;PE=13;SR=0;ALG=PROD;AF=3.419e-05;NSAMP=1;MSQ=560.45;AC=1;AN=29246;NFAM=1
chr11	10091468	160328	N	<DEL>	515.11	PASS	SVTYPE=DEL;POS=10091468;SVLEN=-2628;END=10094096;STRANDS=+-:28;CIPOS=-24,24;CIEND=-28,23;CIPOS95=0,0;CIEND95=0,0;SU=28;PE=18;SR=10;ALG=PROD;AF=3.419e-05;NSAMP=1;MSQ=248.47;AC=1;AN=29246;NFAM=1
chr11	10094167	160331	N	<DEL>	221.35	PASS	SVTYPE=DEL;POS=10094167;SVLEN=-602;END=10094769;STRANDS=+-:5;IMPRECISE;CIPOS=-7,9;CIEND=-10,9;CIPOS95=-1,1;CIEND95=-1,1;SU=5;PE=3;SR=2;ALG=PROD;AF=3.419e-05;NSAMP=1;MSQ=80.52;AC=1;AN=29246;NFAM=1
chr11	10108615	465663_1	N	]chr11:68505533]N	78.33	LOW	SVTYPE=BND;POS=10108615;STRANDS=-+:4;IMPRECISE;CIPOS=-636,9;CIEND=-10,665;CIPOS95=-208,1;CIEND95=0,235;MATEID=465663_2;EVENT=465663;SU=4;PE=4;SR=0;ALG=PROD;AF=0.0001026;NSAMP=3;MSQ=23.37;RECLASSIFIED;AC=3;AN=29246;NFAM=3
chr11	10108817	25191_1	N	N[chr19:8423008[	3299.83	LOW	SVTYPE=BND;POS=10108817;STRANDS=+-:8;IMPRECISE;CIPOS=-28,569;CIEND=-418,29;CIPOS95=-28,173;CIEND95=-88,29;MATEID=25191_2;EVENT=25191;SU=8;PE=8;SR=0;ALG=PROD;AF=0.004137;NSAMP=121;MSQ=20.64;AC=121;AN=29246;NFAM=121
chr11	10108822	160332_1	N	N[chr11:68505517[	2552.56	LOW	SVTYPE=BND;POS=10108822;STRANDS=+-:16;IMPRECISE;CIPOS=-10,519;CIEND=-436,11;CIPOS95=-10,119;CIEND95=-62,11;MATEID=160332_2;EVENT=160332;SU=16;PE=16;SR=0;ALG=PROD;AF=0.001265;NSAMP=37;MSQ=60.75;RECLASSIFIED;AC=37;AN=29246;NFAM=37
chr11	10108824	42369_2	N	N]chr2:175296181]	331.6	LOW	SVTYPE=BND;POS=10108824;STRANDS=++:15;IMPRECISE;CIPOS=-27,455;CIEND=-30,391;CIPOS95=-27,125;CIEND95=-30,48;MATEID=42369_1;EVENT=42369;SECONDARY;SU=15;PE=15;SR=0;ALG=PROD;AF=0.0004103;NSAMP=12;MSQ=26.28;AC=12;AN=29246;NFAM=12
chr11	10108825	83906_2	N	N[chr5:71466561[	44.39	LOW	SVTYPE=BND;POS=10108825;STRANDS=-+:6;IMPRECISE;CIPOS=-10,9;CIEND=-10,9;CIPOS95=-1,3;CIEND95=-3,3;MATEID=83906_1;EVENT=83906;SECONDARY;SU=6;PE=5;SR=1;ALG=PROD;AF=3.419e-05;NSAMP=1;MSQ=44.39;AC=1;AN=29246;NFAM=1
chr11	10117898	160333	N	<DEL>	4130	PASS	SVTYPE=DEL;POS=10117898;SVLEN=-2782;END=10120680;STRANDS=+-:138;CIPOS=-24,27;CIEND=-29,23;CIPOS95=0,0;CIEND95=0,0;SU=138;PE=111;SR=27;ALG=PROD;AF=3.419e-05;NSAMP=1;MSQ=455.37;AC=1;AN=29246;NFAM=1
chr11	10124322	60791_2	N	N[chr3:48210385[	242.2	LOW	SVTYPE=BND;POS=10124322;STRANDS=-+:21;CIPOS=-3,1;CIEND=-2,0;CIPOS95=0,0;CIEND95=0,0;MATEID=60791_1;EVENT=60791;SECONDARY;SU=21;PE=7;SR=14;ALG=PROD;AF=3.419e-05;NSAMP=1;MSQ=242.2;AC=1;AN=29246;NFAM=1
chr11	10132457	465651_2	N	N[chr11:9622128[	178898	LOW	SVTYPE=BND;POS=9622128;STRANDS=-+:23614;CIPOS=-2,16;CIEND=-11,3;CIPOS95=0,0;CIEND95=0,0;MATEID=465651_1;EVENT=465651;SECONDARY;SU=23614;PE=23614;SR=0;ALG=PROD;AF=0.05259;NSAMP=1533;MSQ=58.44;RECLASSIFIED;AC=1538;AN=29246;NFAM=1423
chr11	10133264	160282_2	N	]chr11:9623430]N	397452	LOW	SVTYPE=BND;POS=9623430;STRANDS=+-:169;IMPRECISE;CIPOS=-481,279;CIEND=-431,376;CIPOS95=-163,163;CIEND95=-150,150;MATEID=160282_1;EVENT=160282;SECONDARY;SU=169;PE=169;SR=0;ALG=SUM;AF=0.06975;NSAMP=2040;MSQ=81.81;RECLASSIFIED;AC=2040;AN=29246;NFAM=1875
chr11	10133494	465652_2	N	N[chr11:9622889[	671904	LOW	SVTYPE=BND;POS=9622889;STRANDS=-+:29;IMPRECISE;CIPOS=-576,170;CIEND=-701,61;CIPOS95=-510,170;CIEND95=-255,61;MATEID=465652_1;EVENT=465652;SECONDARY;SU=29;PE=29;SR=0;ALG=SUM;AF=0.1765;NSAMP=5054;MSQ=74.04;RETAINED;RECLASSIFIED;AC=5162;AN=29246;NFAM=4705
chr11	10133495	465665_1	N	]chr11:14091602]N	69.21	LOW	SVTYPE=BND;POS=10133495;STRANDS=-+:8;IMPRECISE;CIPOS=-392,29;CIEND=-30,471;CIPOS95=-65,29;CIEND95=-30,72;MATEID=465665_2;EVENT=465665;SU=8;PE=8;SR=0;ALG=PROD;AF=3.419e-05;NSAMP=1;MSQ=36.69;RECLASSIFIED;AC=1;AN=29246;NFAM=1
chr11	10133497	465650_2	N	N[chr11:9623117[	523319	LOW	SVTYPE=BND;POS=9623117;STRANDS=-+:61607;IMPRECISE;CIPOS=-5,9;CIEND=-21,4;CIPOS95=0,0;CIEND95=-1,1;MATEID=465650_1;EVENT=465650;SECONDARY;SU=61607;PE=61607;SR=0;ALG=PROD;AF=0.1467;NSAMP=4206;MSQ=71.37;RECLASSIFIED;AC=4290;AN=29246;NFAM=3949
chr11	10133740	160281_2	N	]chr11:9623438]N	377361	LOW	SVTYPE=BND;POS=9623438;STRANDS=+-:38047;CIPOS=-12,1;CIEND=-2,24;CIPOS95=0,0;CIEND95=0,0;MATEID=160281_1;EVENT=160281;SECONDARY;SU=38047;PE=38047;SR=0;ALG=PROD;AF=0.06825;NSAMP=1996;MSQ=79.13;RETAINED;RECLASSIFIED;AC=1996;AN=29246;NFAM=1837
chr11	10135223	160336	N	<DEL>	31794.6	PASS	SVTYPE=DEL;POS=10135223;SVLEN=-11239;END=10146462;STRANDS=+-:1321;CIPOS=-1,0;CIEND=-1,0;CIPOS95=0,0;CIEND95=0,0;SU=1321;PE=757;SR=564;ALG=PROD;AF=0.001026;NSAMP=30;MSQ=589.86;AC=30;AN=29246;NFAM=29
chr11	10174304	552082_1	N	[chr11:10231155[N	59.8	LOW	SVTYPE=BND;POS=10174304;STRANDS=--:6;IMPRECISE;CIPOS=-333,9;CIEND=-398,9;CIPOS95=-97,2;CIEND95=-102,2;MATEID=552082_2;EVENT=552082;SU=6;PE=6;SR=0;ALG=PROD;AF=3.419e-05;NSAMP=1;MSQ=59.8;AC=1;AN=29246;NFAM=1
chr11	10202795	160338	N	<DEL>	514.98	PASS	SVTYPE=DEL;POS=10202795;SVLEN=-1431;END=10204226;STRANDS=+-:25;IMPRECISE;CIPOS=-30,337;CIEND=-433,26;CIPOS95=-30,35;CIEND95=-80,26;SU=25;PE=25;SR=0;ALG=PROD;AF=3.419e-05;NSAMP=1;MSQ=113.65;AC=1;AN=29246;NFAM=1
chr11	10203590	160339	N	<DEL>	87606	PASS	SVTYPE=DEL;POS=10203590;SVLEN=-6894;END=10210484;STRANDS=+-:3806;CIPOS=-1,0;CIEND=0,0;CIPOS95=0,0;CIEND95=0,0;SU=3806;PE=2077;SR=1729;ALG=PROD;AF=0.003795;NSAMP=111;MSQ=522.3;AC=111;AN=29246;NFAM=107
chr11	10229511	160340_1	N	N[chr11:10232776[	7905.51	PASS	SVTYPE=BND;POS=10229511;STRANDS=+-:267;CIPOS=-3,2;CIEND=-3,1;CIPOS95=0,0;CIEND95=0,0;MATEID=160340_2;EVENT=160340;SU=267;PE=139;SR=128;ALG=PROD;AF=0.0003077;NSAMP=9;MSQ=457.82;RECLASSIFIED;AC=9;AN=29246;NFAM=9
chr11	10230302	552083	N	<INV>	26533.2	LOW	SVTYPE=INV;POS=10230302;SVLEN=111409;END=10341711;STRANDS=++:466,--:745;IMPRECISE;CIPOS=0,9;CIEND=-117,9;CIPOS95=0,0;CIEND95=-9,9;SU=1211;PE=1211;SR=0;ALG=PROD;AF=0.01494;NSAMP=437;MSQ=42.24;AC=437;AN=29246;NFAM=432
chr11	10230490	552084_1	N	N]chr11:10341680]	36573.7	LOW	SVTYPE=BND;POS=10230490;STRANDS=++:1125;IMPRECISE;CIPOS=-8,205;CIEND=-17,51;CIPOS95=-7,7;CIEND95=-1,1;MATEID=552084_2;EVENT=552084;SU=1125;PE=1125;SR=0;ALG=PROD;AF=0.01658;NSAMP=485;MSQ=46.85;AC=485;AN=29246;NFAM=475
chr11	10231155	552082_2	N	[chr11:10174304[N	59.8	LOW	SVTYPE=BND;POS=10231155;STRANDS=--:6;IMPRECISE;CIPOS=-398,9;CIEND=-333,9;CIPOS95=-102,2;CIEND95=-97,2;MATEID=552082_1;EVENT=552082;SECONDARY;SU=6;PE=6;SR=0;ALG=PROD;AF=3.419e-05;NSAMP=1;MSQ=59.8;AC=1;AN=29246;NFAM=1
chr11	10232776	160340_2	N	]chr11:10229511]N	7905.51	PASS	SVTYPE=BND;POS=10229511;STRANDS=+-:267;CIPOS=-3,1;CIEND=-3,2;CIPOS95=0,0;CIEND95=0,0;MATEID=160340_1;EVENT=160340;SECONDARY;SU=267;PE=139;SR=128;ALG=PROD;AF=0.0003077;NSAMP=9;MSQ=457.82;RECLASSIFIED;AC=9;AN=29246;NFAM=9
chr11	10238502	160341	N	<DEL>	1.44138e+06	PASS	SVTYPE=DEL;POS=10238502;SVLEN=-1264;END=10239766;STRANDS=+-:60877;CIPOS=0,0;CIEND=0,0;CIPOS95=0,0;CIEND95=0,0;SU=60877;PE=31920;SR=28957;AF=0.04657;NSAMP=1321;MSQ=580.87;MEDGQR=4.49;Q10GQR=4.16;AC=1362;AN=29246;NFAM=1235
chr11	10257645	160343_1	N	N[chr11:10257918[	106.08	LOW	SVTYPE=BND;POS=10257645;STRANDS=+-:5;CIPOS=-10,9;CIEND=-10,9;CIPOS95=0,0;CIEND95=0,0;MATEID=160343_2;EVENT=160343;SU=5;PE=0;SR=5;ALG=PROD;AF=0.0001368;NSAMP=4;MSQ=10.23;RECLASSIFIED;AC=4;AN=29246;NFAM=4
chr11	10257918	160343_2	N	]chr11:10257645]N	106.08	LOW	SVTYPE=BND;POS=10257645;STRANDS=+-:5;CIPOS=-10,9;CIEND=-10,9;CIPOS95=0,0;CIEND95=0,0;MATEID=160343_1;EVENT=160343;SECONDARY;SU=5;PE=0;SR=5;ALG=PROD;AF=0.0001368;NSAMP=4;MSQ=10.23;RECLASSIFIED;AC=4;AN=29246;NFAM=4
chr11	10271199	160344	N	<DEL>	1.36536e+07	PASS	SVTYPE=DEL;POS=10271199;SVLEN=-1088;END=10272287;STRANDS=+-:508225;CIPOS=0,0;CIEND=0,0;CIPOS95=0,0;CIEND95=0,0;SU=508225;PE=297242;SR=210983;AF=0.4528;NSAMP=10111;MSQ=758.88;MEDGQR=11.87;Q10GQR=4.39;AC=13243;AN=29246;NFAM=9393
chr11	10272742	160345_1	N	N[chr11:10273027[	203.21	LOW	SVTYPE=BND;POS=10272742;STRANDS=+-:10;CIPOS=-21,26;CIEND=-30,29;CIPOS95=0,0;CIEND95=0,0;MATEID=160345_2;EVENT=160345;SU=10;PE=0;SR=10;ALG=PROD;AF=0.0001368;NSAMP=4;MSQ=33.64;RECLASSIFIED;AC=4;AN=29246;NFAM=4
chr11	10273027	160345_2	N	]chr11:10272742]N	203.21	LOW	SVTYPE=BND;POS=10272742;STRANDS=+-:10;CIPOS=-30,29;CIEND=-21,26;CIPOS95=0,0;CIEND95=0,0;MATEID=160345_1;EVENT=160345;SECONDARY;SU=10;PE=0;SR=10;ALG=PROD;AF=0.0001368;NSAMP=4;MSQ=33.64;RECLASSIFIED;AC=4;AN=29246;NFAM=4
chr11	10276345	160346_1	N	N[chr11:10279192[	440.28	PASS	SVTYPE=BND;POS=10276345;STRANDS=+-:19;CIPOS=-2,1;CIEND=-10,8;CIPOS95=0,0;CIEND95=0,0;MATEID=160346_2;EVENT=160346;SU=19;PE=5;SR=14;ALG=PROD;AF=3.419e-05;NSAMP=1;MSQ=440.28;RECLASSIFIED;AC=1;AN=29246;NFAM=1
chr11	10276436	465667_1	N	]chr11:10279344]N	277	PASS	SVTYPE=BND;POS=10276436;STRANDS=-+:23;CIPOS=-5,2;CIEND=-10,9;CIPOS95=0,0;CIEND95=0,0;MATEID=465667_2;EVENT=465667;SU=23;PE=16;SR=7;ALG=PROD;AF=3.419e-05;NSAMP=1;MSQ=277;RECLASSIFIED;AC=1;AN=29246;NFAM=1
chr11	10277253	24363_1	N	[chr16:29249648[N	198.49	LOW	SVTYPE=BND;POS=10277253;STRANDS=--:8;CIPOS=-29,28;CIEND=-29,28;CIPOS95=0,0;CIEND95=0,0;MATEID=24363_2;EVENT=24363;SU=8;PE=0;SR=8;ALG=PROD;AF=0.0002735;NSAMP=8;MSQ=19.83;AC=8;AN=29246;NFAM=8
chr11	10279192	160346_2	N	]chr11:10276345]N	440.28	PASS	SVTYPE=BND;POS=10276345;STRANDS=+-:19;CIPOS=-10,8;CIEND=-2,1;CIPOS95=0,0;CIEND95=0,0;MATEID=160346_1;EVENT=160346;SECONDARY;SU=19;PE=5;SR=14;ALG=PROD;AF=3.419e-05;NSAMP=1;MSQ=440.28;RECLASSIFIED;AC=1;AN=29246;NFAM=1
chr11	10279344	465667_2	N	N[chr11:10276436[	277	PASS	SVTYPE=BND;POS=10276436;STRANDS=-+:23;CIPOS=-10,9;CIEND=-5,2;CIPOS95=0,0;CIEND95=0,0;MATEID=465667_1;EVENT=465667;SECONDARY;SU=23;PE=16;SR=7;ALG=PROD;AF=3.419e-05;NSAMP=1;MSQ=277;RECLASSIFIED;AC=1;AN=29246;NFAM=1
chr11	10301276	160347	N	<DEL>	311.6	PASS	SVTYPE=DEL;POS=10301276;SVLEN=-2127;END=10303403;STRANDS=+-:15;CIPOS=-10,9;CIEND=-6,3;CIPOS95=0,0;CIEND95=0,0;SU=15;PE=9;SR=6;ALG=PROD;AF=3.419e-05;NSAMP=1;MSQ=311.6;AC=1;AN=29246;NFAM=1
chr11	10326743	160349	N	<DEL>	905.24	PASS	SVTYPE=DEL;POS=10326743;SVLEN=-831;END=10327574;STRANDS=+-:37;CIPOS=-23,22;CIEND=-29,29;CIPOS95=0,0;CIEND95=0,0;SU=37;PE=20;SR=17;ALG=PROD;AF=6.839e-05;NSAMP=2;MSQ=452.62;AC=2;AN=29246;NFAM=2
chr11	10330565	24619_1	N	N]chr17:13301257]	24.37	LOW	SVTYPE=BND;POS=10330565;STRANDS=++:4;IMPRECISE;CIPOS=-9,8;CIEND=-6,9;CIPOS95=0,0;CIEND95=0,1;MATEID=24619_2;EVENT=24619;SU=4;PE=0;SR=4;ALG=PROD;AF=3.419e-05;NSAMP=1;MSQ=20.89;AC=1;AN=29246;NFAM=1
chr11	10341680	552084_2	N	N]chr11:10230490]	36573.7	LOW	SVTYPE=BND;POS=10341680;STRANDS=++:1125;IMPRECISE;CIPOS=-17,51;CIEND=-8,205;CIPOS95=-1,1;CIEND95=-7,7;MATEID=552084_1;EVENT=552084;SECONDARY;SU=1125;PE=1125;SR=0;ALG=PROD;AF=0.01658;NSAMP=485;MSQ=46.85;AC=485;AN=29246;NFAM=475
chr11	10344460	114685_2	N	[chr9:80898058[N	19470.3	LOW	SVTYPE=BND;POS=10344460;STRANDS=--:51;CIPOS=-10,7;CIEND=-10,9;CIPOS95=0,0;CIEND95=0,0;MATEID=114685_1;EVENT=114685;SECONDARY;SU=51;PE=40;SR=11;ALG=PROD;AF=0.0197;NSAMP=576;MSQ=25.62;AC=576;AN=29246;NFAM=572
chr11	10344464	1102_2	N	]chr1:92948678]N	125946	LOW	SVTYPE=BND;POS=10344464;STRANDS=+-:15134;CIPOS=0,0;CIEND=0,0;CIPOS95=0,0;CIEND95=0,0;MATEID=1102_1;EVENT=1102;SECONDARY;SU=15134;PE=7854;SR=7280;ALG=PROD;AF=0.05392;NSAMP=1577;MSQ=51.85;AC=1577;AN=29246;NFAM=1551
chr11	10344477	160351_1	N	N[chr11:10344690[	6734.99	LOW	SVTYPE=BND;POS=10344477;STRANDS=+-:198;CIPOS=-3,1;CIEND=-4,2;CIPOS95=0,0;CIEND95=0,0;MATEID=160351_2;EVENT=160351;SU=198;PE=10;SR=188;ALG=PROD;AF=0.00106;NSAMP=31;MSQ=190.11;RETAINED;RECLASSIFIED;AC=31;AN=29246;NFAM=31
chr11	10344507	42371_2	N	[chr2:39185188[N	315.18	LOW	SVTYPE=BND;POS=10344507;STRANDS=--:17;IMPRECISE;CIPOS=-398,49;CIEND=-570,49;CIPOS95=-37,37;CIEND95=-84,49;MATEID=42371_1;EVENT=42371;SECONDARY;SU=17;PE=17;SR=0;ALG=PROD;AF=0.0004445;NSAMP=13;MSQ=17.86;AC=13;AN=29246;NFAM=13
chr11	10344548	42370_2	N	N]chr2:39185421]	1212.08	LOW	SVTYPE=BND;POS=10344548;STRANDS=++:30;IMPRECISE;CIPOS=-30,359;CIEND=-19,519;CIPOS95=-30,31;CIEND95=-19,77;MATEID=42370_1;EVENT=42370;SECONDARY;SU=30;PE=30;SR=0;ALG=PROD;AF=0.001915;NSAMP=56;MSQ=17.84;AC=56;AN=29246;NFAM=56
chr11	10344558	1231_2	N	N[chr1:92948644[	109856	LOW	SVTYPE=BND;POS=10344558;STRANDS=-+:7178;IMPRECISE;CIPOS=-75,847;CIEND=-659,192;CIPOS95=-25,25;CIEND95=0,0;MATEID=1231_1;EVENT=1231;SECONDARY;SU=7178;PE=2400;SR=4778;ALG=SUM;AF=0.03498;NSAMP=1023;MSQ=64.08;AC=1023;AN=29246;NFAM=996
chr11	10344598	18388_2	N	N[chr10:28373403[	23520.7	LOW	SVTYPE=BND;POS=10344598;STRANDS=-+:5;CIPOS=-10,9;CIEND=-10,9;CIPOS95=0,0;CIEND95=0,0;MATEID=18388_1;EVENT=18388;SECONDARY;SU=5;PE=1;SR=4;ALG=PROD;AF=0.01713;NSAMP=501;MSQ=29.94;AC=501;AN=29246;NFAM=495
chr11	10344690	160351_2	N	]chr11:10344477]N	6734.99	LOW	SVTYPE=BND;POS=10344477;STRANDS=+-:198;CIPOS=-4,2;CIEND=-3,1;CIPOS95=0,0;CIEND95=0,0;MATEID=160351_1;EVENT=160351;SECONDARY;SU=198;PE=10;SR=188;ALG=PROD;AF=0.00106;NSAMP=31;MSQ=190.11;RETAINED;RECLASSIFIED;AC=31;AN=29246;NFAM=31
chr11	10353395	160352_1	N	N[chr11:10353447[	268283	LOW	SVTYPE=BND;POS=10353395;STRANDS=+-:76;CIPOS=-9,8;CIEND=-9,8;CIPOS95=0,0;CIEND95=0,0;MATEID=160352_2;EVENT=160352;SU=76;PE=6;SR=70;ALG=PROD;AF=0.06798;NSAMP=1962;MSQ=62.55;RECLASSIFIED;AC=1988;AN=29246;NFAM=1849
chr11	10353447	160352_2	N	]chr11:10353395]N	268283	LOW	SVTYPE=BND;POS=10353395;STRANDS=+-:76;CIPOS=-9,8;CIEND=-9,8;CIPOS95=0,0;CIEND95=0,0;MATEID=160352_1;EVENT=160352;SECONDARY;SU=76;PE=6;SR=70;ALG=PROD;AF=0.06798;NSAMP=1962;MSQ=62.55;RECLASSIFIED;AC=1988;AN=29246;NFAM=1849
chr11	10353461	42372_2	N	N]chr2:162753030]	769153	LOW	SVTYPE=BND;POS=10353461;STRANDS=++:112;IMPRECISE;CIPOS=-10,217;CIEND=-5,411;CIPOS95=-5,5;CIEND95=-5,52;MATEID=42372_1;EVENT=42372;SECONDARY;SU=112;PE=112;SR=0;ALG=PROD;AF=0.1786;NSAMP=5224;MSQ=82.47;AC=5224;AN=29246;NFAM=4899
chr11	10353466	42373_2	N	[chr2:162752903[N	1.85068e+06	LOW	SVTYPE=BND;POS=10353466;STRANDS=--:4;IMPRECISE;CIPOS=-466,29;CIEND=-562,29;CIPOS95=-127,29;CIEND95=-177,29;MATEID=42373_1;EVENT=42373;SECONDARY;SU=4;PE=4;SR=0;ALG=PROD;AF=0.2833;NSAMP=8285;MSQ=123.56;AC=8285;AN=29246;NFAM=7590
chr11	10353686	160353_1	N	N[chr11:10354021[	297.96	LOW	SVTYPE=BND;POS=10353686;STRANDS=+-:4;CIPOS=-9,8;CIEND=-9,8;CIPOS95=0,0;CIEND95=0,0;MATEID=160353_2;EVENT=160353;SU=4;PE=0;SR=4;ALG=PROD;AF=0.0003419;NSAMP=10;MSQ=12.02;RECLASSIFIED;AC=10;AN=29246;NFAM=10
chr11	10354021	160353_2	N	]chr11:10353686]N	297.96	LOW	SVTYPE=BND;POS=10353686;STRANDS=+-:4;CIPOS=-9,8;CIEND=-9,8;CIPOS95=0,0;CIEND95=0,0;MATEID=160353_1;EVENT=160353;SECONDARY;SU=4;PE=0;SR=4;ALG=PROD;AF=0.0003419;NSAMP=10;MSQ=12.02;RECLASSIFIED;AC=10;AN=29246;NFAM=10
chr11	10360495	160354	N	<DEL>	530.91	PASS	SVTYPE=DEL;POS=10360495;SVLEN=-169;END=10360664;STRANDS=+-:20;CIPOS=-23,22;CIEND=-23,22;CIPOS95=0,0;CIEND95=0,0;SU=20;PE=1;SR=19;ALG=PROD;AF=6.839e-05;NSAMP=2;MSQ=263.73;AC=2;AN=29246;NFAM=2
chr11	10404604	465668	N	<DUP>	448.63	PASS	SVTYPE=DUP;POS=10404604;SVLEN=168;END=10404772;STRANDS=-+:20;CIPOS=-25,24;CIEND=-25,24;CIPOS95=0,0;CIEND95=0,0;SU=20;PE=0;SR=20;ALG=PROD;AF=0.0001368;NSAMP=3;MSQ=146.6;AC=4;AN=29246;NFAM=3
chr11	10405461	23331_1	N	]chr12:121421393]N	23.87	LOW	SVTYPE=BND;POS=10405461;STRANDS=-+:4;IMPRECISE;CIPOS=-10,8;CIEND=-9,8;CIPOS95=-1,0;CIEND95=-1,1;MATEID=23331_2;EVENT=23331;SU=4;PE=0;SR=4;ALG=PROD;AF=3.419e-05;NSAMP=1;MSQ=23.87;AC=1;AN=29246;NFAM=1
chr11	10442644	18622_2	N	[chr10:119281156[N	26703.7	LOW	SVTYPE=BND;POS=10442644;STRANDS=--:31;IMPRECISE;CIPOS=-571,11;CIEND=-486,9;CIPOS95=-128,11;CIEND95=-85,9;MATEID=18622_1;EVENT=18622;SECONDARY;SU=31;PE=31;SR=0;ALG=PROD;AF=0.01337;NSAMP=391;MSQ=46.21;AC=391;AN=29246;NFAM=381
chr11	10442644	23035_1	N	[chr12:28010387[N	323.84	LOW	SVTYPE=BND;POS=10442644;STRANDS=--:8;IMPRECISE;CIPOS=-656,29;CIEND=-455,29;CIPOS95=-188,29;CIEND95=-112,29;MATEID=23035_2;EVENT=23035;SU=8;PE=8;SR=0;ALG=PROD;AF=0.0003077;NSAMP=9;MSQ=12.17;AC=9;AN=29246;NFAM=9
chr11	10442803	22795_1	N	N]chr12:28010397]	15245.6	LOW	SVTYPE=BND;POS=10442803;STRANDS=++:20;IMPRECISE;CIPOS=-11,556;CIEND=-30,351;CIPOS95=-11,119;CIEND95=-30,32;MATEID=22795_2;EVENT=22795;SU=20;PE=20;SR=0;ALG=PROD;AF=0.005061;NSAMP=148;MSQ=59.84;AC=148;AN=29246;NFAM=141
chr11	10442805	18356_2	N	N]chr10:119281167]	2251.33	LOW	SVTYPE=BND;POS=10442805;STRANDS=++:12;IMPRECISE;CIPOS=-29,634;CIEND=-30,424;CIPOS95=-29,117;CIEND95=-30,65;MATEID=18356_1;EVENT=18356;SECONDARY;SU=12;PE=12;SR=0;ALG=PROD;AF=0.002496;NSAMP=73;MSQ=25.05;AC=73;AN=29246;NFAM=72
chr11	10442805	83731_2	N	N]chr5:3805018]	35.82	LOW	SVTYPE=BND;POS=10442805;STRANDS=++:4;IMPRECISE;CIPOS=-10,558;CIEND=-10,420;CIPOS95=-1,199;CIEND95=-2,126;MATEID=83731_1;EVENT=83731;SECONDARY;SU=4;PE=4;SR=0;ALG=PROD;AF=3.419e-05;NSAMP=1;MSQ=35.82;AC=1;AN=29246;NFAM=1
chr11	10447197	24905_1	N	]chr18:2297538]N	74.81	LOW	SVTYPE=BND;POS=10447197;STRANDS=-+:4;IMPRECISE;CIPOS=-10,8;CIEND=-9,9;CIPOS95=-1,0;CIEND95=0,1;MATEID=24905_2;EVENT=24905;SU=4;PE=0;SR=4;ALG=PROD;AF=0.0001026;NSAMP=3;MSQ=23.36;AC=3;AN=29246;NFAM=3
chr11	10448645	552085	N	<INV>	116989	LOW	SVTYPE=INV;POS=10448645;SVLEN=1622;END=10450267;STRANDS=++:3,--:1;IMPRECISE;CIPOS=-10,3;CIEND=-10,9;CIPOS95=-2,1;CIEND95=-1,1;SU=4;PE=2;SR=2;ALG=PROD;AF=0.1122;NSAMP=1939;MSQ=37.85;AC=3281;AN=29246;NFAM=1874
chr11	10450259	160355_1	N	N[chr11:10450353[	71022.3	LOW	SVTYPE=BND;POS=10450259;STRANDS=+-:80;CIPOS=-8,5;CIEND=-6,7;CIPOS95=0,0;CIEND95=0,0;MATEID=160355_2;EVENT=160355;SU=80;PE=2;SR=78;ALG=PROD;AF=0.04998;NSAMP=1344;MSQ=28.34;RECLASSIFIED;AC=1420;AN=28412;NFAM=1311
chr11	10450353	160355_2	N	]chr11:10450259]N	71022.3	LOW	SVTYPE=BND;POS=10450259;STRANDS=+-:80;CIPOS=-6,7;CIEND=-8,5;CIPOS95=0,0;CIEND95=0,0;MATEID=160355_1;EVENT=160355;SECONDARY;SU=80;PE=2;SR=78;ALG=PROD;AF=0.04998;NSAMP=1344;MSQ=28.34;RECLASSIFIED;AC=1420;AN=28412;NFAM=1311
chr11	10453627	25448_1	N	]chr19:56181462]N	44.77	LOW	SVTYPE=BND;POS=10453627;STRANDS=-+:8;CIPOS=-10,9;CIEND=-10,9;CIPOS95=0,0;CIEND95=0,0;MATEID=25448_2;EVENT=25448;SU=8;PE=0;SR=8;ALG=PROD;AF=3.419e-05;NSAMP=1;MSQ=44.77;AC=1;AN=29246;NFAM=1
chr11	10458426	160356_1	N	N[chr11:10458480[	590.43	LOW	SVTYPE=BND;POS=10458426;STRANDS=+-:20;CIPOS=-29,28;CIEND=-29,28;CIPOS95=0,0;CIEND95=0,0;MATEID=160356_2;EVENT=160356;SU=20;PE=0;SR=20;ALG=PROD;AF=0.0001026;NSAMP=3;MSQ=196.79;RECLASSIFIED;AC=3;AN=29246;NFAM=1
chr11	10458480	160356_2	N	]chr11:10458426]N	590.43	LOW	SVTYPE=BND;POS=10458426;STRANDS=+-:20;CIPOS=-29,28;CIEND=-29,28;CIPOS95=0,0;CIEND95=0,0;MATEID=160356_1;EVENT=160356;SECONDARY;SU=20;PE=0;SR=20;ALG=PROD;AF=0.0001026;NSAMP=3;MSQ=196.79;RECLASSIFIED;AC=3;AN=29246;NFAM=1
chr11	10460579	60793_2	N	[chr3:48615549[N	234.79	LOW	SVTYPE=BND;POS=10460579;STRANDS=--:21;IMPRECISE;CIPOS=-362,29;CIEND=-576,29;CIPOS95=-31,29;CIEND95=-109,29;MATEID=60793_1;EVENT=60793;SECONDARY;SU=21;PE=21;SR=0;ALG=PROD;AF=0.0002052;NSAMP=6;MSQ=13.66;AC=6;AN=29246;NFAM=6
chr11	10509246	1516_2	N	[chr1:54625177[N	97930.9	LOW	SVTYPE=BND;POS=10509246;STRANDS=--:177;CIPOS=-4,4;CIEND=-4,4;CIPOS95=0,0;CIEND95=0,0;MATEID=1516_1;EVENT=1516;SECONDARY;SU=177;PE=0;SR=177;ALG=PROD;AF=0.03737;NSAMP=1093;MSQ=49.41;AC=1093;AN=29246;NFAM=1054
chr11	10522685	465670	N	<DUP>	147.33	PASS	SVTYPE=DUP;POS=10522685;SVLEN=12648;END=10535333;STRANDS=-+:18;CIPOS=-10,9;CIEND=-10,4;CIPOS95=0,0;CIEND95=0,0;SU=18;PE=11;SR=7;ALG=PROD;AF=3.419e-05;NSAMP=1;MSQ=146.22;AC=1;AN=29246;NFAM=1
chr11	10527363	552086	N	<INV>	15283.7	LOW	SVTYPE=INV;POS=10527363;SVLEN=102;END=10527465;STRANDS=++:350,--:3244;CIPOS=0,0;CIEND=0,1;CIPOS95=0,0;CIEND95=0,0;SU=3594;PE=1137;SR=2457;ALG=PROD;AF=0.006052;NSAMP=177;MSQ=51.58;AC=177;AN=29246;NFAM=169
chr11	10539692	25609_1	N	[chr20:38020323[N	257838	LOW	SVTYPE=BND;POS=10539692;STRANDS=--:8;CIPOS=-29,28;CIEND=-29,28;CIPOS95=0,0;CIEND95=0,0;MATEID=25609_2;EVENT=25609;SU=8;PE=0;SR=8;ALG=PROD;AF=0.1542;NSAMP=4227;MSQ=38.02;AC=4510;AN=29244;NFAM=3999
chr11	10539692	25929_1	N	[chr22:43185263[N	425698	LOW	SVTYPE=BND;POS=10539692;STRANDS=--:21;IMPRECISE;CIPOS=-9,8;CIEND=-10,7;CIPOS95=0,0;CIEND95=-2,2;MATEID=25929_2;EVENT=25929;SU=21;PE=0;SR=21;ALG=PROD;AF=0.248;NSAMP=5342;MSQ=47.38;AC=7252;AN=29246;NFAM=4981
chr11	10539699	101487_2	N	N[chr7:6259791[	857695	LOW	SVTYPE=BND;POS=10539699;STRANDS=-+:12;CIPOS=-29,28;CIEND=-29,28;CIPOS95=0,0;CIEND95=0,0;MATEID=101487_1;EVENT=101487;SECONDARY;SU=12;PE=0;SR=12;ALG=PROD;AF=0.4398;NSAMP=11054;MSQ=47.49;AC=12862;AN=29242;NFAM=10215
chr11	10539699	83732_2	N	N]chr5:12435566]	747323	LOW	SVTYPE=BND;POS=10539699;STRANDS=++:8;CIPOS=-29,28;CIEND=-29,28;CIPOS95=0,0;CIEND95=0,0;MATEID=83732_1;EVENT=83732;SECONDARY;SU=8;PE=0;SR=8;ALG=PROD;AF=0.4206;NSAMP=10140;MSQ=45.6;AC=12300;AN=29246;NFAM=9387
chr11	10556754	92756_2	N	N]chr6:103740489]	500.26	LOW	SVTYPE=BND;POS=10556754;STRANDS=++:4;CIPOS=-9,8;CIEND=-9,8;CIPOS95=0,0;CIEND95=0,0;MATEID=92756_1;EVENT=92756;SECONDARY;SU=4;PE=0;SR=4;ALG=PROD;AF=0.0006155;NSAMP=18;MSQ=12.59;AC=18;AN=29246;NFAM=18
chr11	10564193	465671	N	<DUP>	151.78	PASS	SVTYPE=DUP;POS=10564193;SVLEN=373;END=10564566;STRANDS=-+:15;CIPOS=-3,1;CIEND=-10,4;CIPOS95=0,0;CIEND95=0,0;SU=15;PE=4;SR=11;ALG=PROD;AF=3.419e-05;NSAMP=1;MSQ=146.27;AC=1;AN=29246;NFAM=1
chr11	10584594	23844_1	N	N]chr14:73648417]	102791	LOW	SVTYPE=BND;POS=10584594;STRANDS=++:16;CIPOS=-9,8;CIEND=-9,8;CIPOS95=0,0;CIEND95=0,0;MATEID=23844_2;EVENT=23844;SU=16;PE=0;SR=16;ALG=PROD;AF=0.08165;NSAMP=2388;MSQ=28.59;AC=2388;AN=29246;NFAM=2310
chr11	10587078	465672	N	<DUP>	103.07	PASS	SVTYPE=DUP;POS=10587078;SVLEN=3377;END=10590455;STRANDS=-+:11;CIPOS=-10,9;CIEND=-6,7;CIPOS95=0,0;CIEND95=0,0;SU=11;PE=7;SR=4;ALG=PROD;AF=3.419e-05;NSAMP=1;MSQ=102.77;AC=1;AN=29246;NFAM=1
chr11	10603727	160360_1	N	N[chr11:10604070[	182.82	LOW	SVTYPE=BND;POS=10603727;STRANDS=+-:5;CIPOS=-10,9;CIEND=-10,9;CIPOS95=0,0;CIEND95=0,0;MATEID=160360_2;EVENT=160360;SU=5;PE=0;SR=5;ALG=PROD;AF=0.0003077;NSAMP=9;MSQ=13.85;RECLASSIFIED;AC=9;AN=29246;NFAM=9
chr11	10604070	160360_2	N	]chr11:10603727]N	182.82	LOW	SVTYPE=BND;POS=10603727;STRANDS=+-:5;CIPOS=-10,9;CIEND=-10,9;CIPOS95=0,0;CIEND95=0,0;MATEID=160360_1;EVENT=160360;SECONDARY;SU=5;PE=0;SR=5;ALG=PROD;AF=0.0003077;NSAMP=9;MSQ=13.85;RECLASSIFIED;AC=9;AN=29246;NFAM=9
chr11	10615946	160361_1	N	N[chr11:10616027[	752720	LOW	SVTYPE=BND;POS=10615946;STRANDS=+-:16;CIPOS=-9,8;CIEND=-10,8;CIPOS95=0,0;CIEND95=0,0;MATEID=160361_2;EVENT=160361;SU=16;PE=0;SR=16;ALG=PROD;AF=0.1433;NSAMP=4192;MSQ=86.11;RECLASSIFIED;AC=4192;AN=29246;NFAM=3970
chr11	10615946	83907_2	N	N[chr5:103642259[	603541	LOW	SVTYPE=BND;POS=10615946;STRANDS=-+:1872;CIPOS=0,0;CIEND=0,0;CIPOS95=0,0;CIEND95=0,0;MATEID=83907_1;EVENT=83907;SECONDARY;SU=1872;PE=0;SR=1872;ALG=PROD;AF=0.1245;NSAMP=3639;MSQ=82.99;AC=3640;AN=29246;NFAM=3445
chr11	10616027	160361_2	N	]chr11:10615946]N	752720	LOW	SVTYPE=BND;POS=10615946;STRANDS=+-:16;CIPOS=-10,8;CIEND=-9,8;CIPOS95=0,0;CIEND95=0,0;MATEID=160361_1;EVENT=160361;SECONDARY;SU=16;PE=0;SR=16;ALG=PROD;AF=0.1433;NSAMP=4192;MSQ=86.11;RECLASSIFIED;AC=4192;AN=29246;NFAM=3970
chr11	10622877	25373_1	N	[chr19:41626072[N	14912.5	LOW	SVTYPE=BND;POS=10622877;STRANDS=--:4;CIPOS=-9,8;CIEND=-9,8;CIPOS95=0,0;CIEND95=0,0;MATEID=25373_2;EVENT=25373;SU=4;PE=0;SR=4;ALG=PROD;AF=0.01012;NSAMP=296;MSQ=22.21;AC=296;AN=29246;NFAM=292
chr11	10622902	60794_2	N	N[chr3:147965314[	19818	LOW	SVTYPE=BND;POS=10622902;STRANDS=-+:108;CIPOS=-7,7;CIEND=-8,6;CIPOS95=0,0;CIEND95=0,0;MATEID=60794_1;EVENT=60794;SECONDARY;SU=108;PE=0;SR=108;ALG=PROD;AF=0.01245;NSAMP=364;MSQ=29.23;AC=364;AN=29246;NFAM=361
chr11	10624127	160362_1	N	N[chr11:10624334[	538.44	LOW	SVTYPE=BND;POS=10624127;STRANDS=+-:14;CIPOS=-10,9;CIEND=-10,9;CIPOS95=0,0;CIEND95=0,0;MATEID=160362_2;EVENT=160362;SU=14;PE=0;SR=14;ALG=PROD;AF=0.0001026;NSAMP=3;MSQ=22.86;RECLASSIFIED;AC=3;AN=29246;NFAM=3
chr11	10624245	160363	N	<DEL>	440.47	PASS	SVTYPE=DEL;POS=10624245;SVLEN=-716;END=10624961;STRANDS=+-:21;CIPOS=-10,9;CIEND=-3,1;CIPOS95=0,0;CIEND95=0,0;SU=21;PE=11;SR=10;ALG=PROD;AF=3.419e-05;NSAMP=1;MSQ=440.47;AC=1;AN=29246;NFAM=1
chr11	10624334	160362_2	N	]chr11:10624127]N	538.44	LOW	SVTYPE=BND;POS=10624127;STRANDS=+-:14;CIPOS=-10,9;CIEND=-10,9;CIPOS95=0,0;CIEND95=0,0;MATEID=160362_1;EVENT=160362;SECONDARY;SU=14;PE=0;SR=14;ALG=PROD;AF=0.0001026;NSAMP=3;MSQ=22.86;RECLASSIFIED;AC=3;AN=29246;NFAM=3
chr11	10624503	160364	N	<DEL>	545.61	PASS	SVTYPE=DEL;POS=10624503;SVLEN=-4011;END=10628514;STRANDS=+-:23;CIPOS=-3,2;CIEND=-4,1;CIPOS95=0,0;CIEND95=0,0;SU=23;PE=14;SR=9;ALG=PROD;AF=3.419e-05;NSAMP=1;MSQ=545.61;AC=1;AN=29246;NFAM=1
chr11	10678062	160366	N	<DEL>	1660.39	PASS	SVTYPE=DEL;POS=10678062;SVLEN=-3055;END=10681117;STRANDS=+-:75;CIPOS=-22,20;CIEND=-30,29;CIPOS95=0,0;CIEND95=0,0;SU=75;PE=37;SR=38;ALG=PROD;AF=0.0001026;NSAMP=3;MSQ=553.46;AC=3;AN=29246;NFAM=3
chr11	10678813	160367	N	<DEL>	1318.72	PASS	SVTYPE=DEL;POS=10678813;SVLEN=-78;END=10678891;STRANDS=+-:53;CIPOS=-4,3;CIEND=-4,3;CIPOS95=0,0;CIEND95=0,0;SU=53;PE=0;SR=53;ALG=PROD;AF=0.0001368;NSAMP=4;MSQ=210.51;AC=4;AN=29246;NFAM=4
chr11	10680234	109198_2	N	N[chr8:41185261[	102.4	LOW	SVTYPE=BND;POS=10680234;STRANDS=-+:5;IMPRECISE;CIPOS=-30,506;CIEND=-613,27;CIPOS95=-30,126;CIEND95=-207,27;MATEID=109198_1;EVENT=109198;SECONDARY;SU=5;PE=5;SR=0;ALG=PROD;AF=0.0001368;NSAMP=4;MSQ=15.83;AC=4;AN=29246;NFAM=4
chr11	10680324	25976_1	N	]chrX:1048699]N	374.48	LOW	SVTYPE=BND;POS=10680324;STRANDS=-+:4;CIPOS=-29,28;CIEND=-29,28;CIPOS95=0,0;CIEND95=0,0;MATEID=25976_2;EVENT=25976;SU=4;PE=0;SR=4;ALG=PROD;AF=0.0004445;NSAMP=13;MSQ=15.52;AC=13;AN=29246;NFAM=13
chr11	10680339	18268_2	N	N]chr10:19125401]	517.45	LOW	SVTYPE=BND;POS=10680339;STRANDS=++:8;IMPRECISE;CIPOS=-30,344;CIEND=-28,458;CIPOS95=-30,60;CIEND95=-28,105;MATEID=18268_1;EVENT=18268;SECONDARY;SU=8;PE=8;SR=0;ALG=PROD;AF=0.0006497;NSAMP=19;MSQ=15.57;AC=19;AN=29246;NFAM=19
chr11	10680345	18623_2	N	[chr10:19125262[N	2024.79	LOW	SVTYPE=BND;POS=10680345;STRANDS=--:52;IMPRECISE;CIPOS=-258,29;CIEND=-463,13;CIPOS95=-9,9;CIEND95=-52,13;MATEID=18623_1;EVENT=18623;SECONDARY;SU=52;PE=52;SR=0;ALG=PROD;AF=0.001881;NSAMP=55;MSQ=23.22;AC=55;AN=29246;NFAM=55
chr11	10680347	1103_2	N	]chr1:18539955]N	51.43	LOW	SVTYPE=BND;POS=10680347;STRANDS=+-:4;IMPRECISE;CIPOS=-372,9;CIEND=-10,474;CIPOS95=-92,2;CIEND95=-1,167;MATEID=1103_1;EVENT=1103;SECONDARY;SU=4;PE=4;SR=0;ALG=PROD;AF=0.0001368;NSAMP=4;MSQ=11.13;AC=4;AN=29246;NFAM=4
chr11	10680371	24613_1	N	N]chr17:11694861]	639.45	LOW	SVTYPE=BND;POS=10680371;STRANDS=++:4;IMPRECISE;CIPOS=-30,29;CIEND=-30,29;CIPOS95=-3,3;CIEND95=-3,3;MATEID=24613_2;EVENT=24613;SU=4;PE=3;SR=1;ALG=PROD;AF=0.0008206;NSAMP=24;MSQ=21.35;AC=24;AN=29246;NFAM=24
chr11	10680393	24610_1	N	[chr17:11694716[N	2174.36	LOW	SVTYPE=BND;POS=10680393;STRANDS=--:39;IMPRECISE;CIPOS=-577,181;CIEND=-745,82;CIPOS95=-129,129;CIEND95=-166,82;MATEID=24610_2;EVENT=24610;SU=39;PE=39;SR=0;ALG=SUM;AF=0.002188;NSAMP=64;MSQ=29;AC=64;AN=29246;NFAM=64
chr11	10680401	160368_1	N	N[chr11:10680516[	1210.76	LOW	SVTYPE=BND;POS=10680401;STRANDS=+-:4;CIPOS=-9,8;CIEND=-9,8;CIPOS95=0,0;CIEND95=0,0;MATEID=160368_2;EVENT=160368;SU=4;PE=0;SR=4;ALG=PROD;AF=0.001265;NSAMP=37;MSQ=16.72;RECLASSIFIED;AC=37;AN=29246;NFAM=37
chr11	10680405	83908_2	N	]chr5:14044733]N	64.12	LOW	SVTYPE=BND;POS=10680405;STRANDS=+-:5;IMPRECISE;CIPOS=-396,9;CIEND=-10,555;CIPOS95=-104,2;CIEND95=0,169;MATEID=83908_1;EVENT=83908;SECONDARY;SU=5;PE=5;SR=0;ALG=PROD;AF=3.419e-05;NSAMP=1;MSQ=62.74;AC=1;AN=29246;NFAM=1
chr11	10680407	1232_2	N	N[chr1:18540048[	405.03	LOW	SVTYPE=BND;POS=10680407;STRANDS=-+:14;CIPOS=-28,26;CIEND=-29,28;CIPOS95=0,0;CIEND95=0,0;MATEID=1232_1;EVENT=1232;SECONDARY;SU=14;PE=0;SR=14;ALG=PROD;AF=0.0002393;NSAMP=7;MSQ=45.53;AC=7;AN=29246;NFAM=7
chr11	10680407	23713_1	N	N]chr14:35172456]	4053.48	LOW	SVTYPE=BND;POS=10680407;STRANDS=++:4;CIPOS=-9,8;CIEND=-9,8;CIPOS95=0,0;CIEND95=0,0;MATEID=23713_2;EVENT=23713;SU=4;PE=0;SR=4;ALG=PROD;AF=0.004445;NSAMP=128;MSQ=17.08;AC=130;AN=29246;NFAM=126
chr11	10680433	25088_1	N	[chr18:65782029[N	75.98	LOW	SVTYPE=BND;POS=10680433;STRANDS=--:6;IMPRECISE;CIPOS=-479,9;CIEND=-710,9;CIPOS95=-109,2;CIEND95=-211,0;MATEID=25088_2;EVENT=25088;SU=6;PE=6;SR=0;ALG=PROD;AF=3.419e-05;NSAMP=1;MSQ=15.11;AC=1;AN=29246;NFAM=1
chr11	10680461	109199_2	N	]chr8:41185387]N	81.28	LOW	SVTYPE=BND;POS=10680461;STRANDS=+-:6;IMPRECISE;CIPOS=-452,29;CIEND=-30,579;CIPOS95=-111,29;CIEND95=-30,202;MATEID=109199_1;EVENT=109199;SECONDARY;SU=6;PE=6;SR=0;ALG=PROD;AF=6.839e-05;NSAMP=2;MSQ=34.73;AC=2;AN=29246;NFAM=2
chr11	10680516	160368_2	N	]chr11:10680401]N	1210.76	LOW	SVTYPE=BND;POS=10680401;STRANDS=+-:4;CIPOS=-9,8;CIEND=-9,8;CIPOS95=0,0;CIEND95=0,0;MATEID=160368_1;EVENT=160368;SECONDARY;SU=4;PE=0;SR=4;ALG=PROD;AF=0.001265;NSAMP=37;MSQ=16.72;RECLASSIFIED;AC=37;AN=29246;NFAM=37
chr11	10697769	465674	N	<DUP>	78.85	PASS	SVTYPE=DUP;POS=10697769;SVLEN=43021;END=10740790;STRANDS=-+:9;IMPRECISE;CIPOS=-10,9;CIEND=-10,9;CIPOS95=-3,1;CIEND95=-1,3;SU=9;PE=8;SR=1;ALG=PROD;AF=3.419e-05;NSAMP=1;MSQ=78.3;AC=1;AN=29246;NFAM=1
chr11	10704619	160370	N	<DEL>	431.22	PASS	SVTYPE=DEL;POS=10704619;SVLEN=-4627;END=10709246;STRANDS=+-:12;IMPRECISE;CIPOS=-27,414;CIEND=-384,29;CIPOS95=-27,103;CIEND95=-102,29;SU=12;PE=12;SR=0;ALG=PROD;AF=0.0001026;NSAMP=3;MSQ=143.73;AC=3;AN=29246;NFAM=3
chr11	10704620	552087_1	N	N]chr11:10707160]	737.1	LOW	SVTYPE=BND;POS=10704620;STRANDS=++:46;CIPOS=-7,6;CIEND=-10,9;CIPOS95=0,0;CIEND95=0,0;MATEID=552087_2;EVENT=552087;SU=46;PE=16;SR=30;ALG=PROD;AF=0.0001368;NSAMP=4;MSQ=184.28;AC=4;AN=29246;NFAM=4
chr11	10707079	552088_1	N	[chr11:10709247[N	278.09	LOW	SVTYPE=BND;POS=10707079;STRANDS=--:31;CIPOS=-10,9;CIEND=-10,9;CIPOS95=0,0;CIEND95=0,0;MATEID=552088_2;EVENT=552088;SU=31;PE=13;SR=18;ALG=PROD;AF=0.0001368;NSAMP=4;MSQ=69.52;AC=4;AN=29246;NFAM=4
chr11	10707160	552087_2	N	N]chr11:10704620]	737.1	LOW	SVTYPE=BND;POS=10707160;STRANDS=++:46;CIPOS=-10,9;CIEND=-7,6;CIPOS95=0,0;CIEND95=0,0;MATEID=552087_1;EVENT=552087;SECONDARY;SU=46;PE=16;SR=30;ALG=PROD;AF=0.0001368;NSAMP=4;MSQ=184.28;AC=4;AN=29246;NFAM=4
chr11	10709247	552088_2	N	[chr11:10707079[N	278.09	LOW	SVTYPE=BND;POS=10709247;STRANDS=--:31;CIPOS=-10,9;CIEND=-10,9;CIPOS95=0,0;CIEND95=0,0;MATEID=552088_1;EVENT=552088;SECONDARY;SU=31;PE=13;SR=18;ALG=PROD;AF=0.0001368;NSAMP=4;MSQ=69.52;AC=4;AN=29246;NFAM=4
chr11	10711848	1234_2	N	N[chr1:35233703[	131766	LOW	SVTYPE=BND;POS=10711848;STRANDS=-+:4;IMPRECISE;CIPOS=-10,9;CIEND=-10,8;CIPOS95=-1,1;CIEND95=-1,0;MATEID=1234_1;EVENT=1234;SECONDARY;SU=4;PE=1;SR=3;ALG=PROD;AF=0.04226;NSAMP=1236;MSQ=58.53;AC=1236;AN=29246;NFAM=1198
chr11	10723076	552089_1	N	N]chr11:10723227]	16.57	LOW	SVTYPE=BND;POS=10723076;STRANDS=++:4;IMPRECISE;CIPOS=-9,0;CIEND=-10,493;CIPOS95=-9,0;CIEND95=-2,249;MATEID=552089_2;EVENT=552089;SU=4;PE=3;SR=1;ALG=PROD;AF=0.0001026;NSAMP=3;MSQ=4.68;AC=3;AN=29246;NFAM=3
chr11	10723227	552089_2	N	N]chr11:10723076]	16.57	LOW	SVTYPE=BND;POS=10723227;STRANDS=++:4;IMPRECISE;CIPOS=-10,493;CIEND=-9,0;CIPOS95=-2,249;CIEND95=-9,0;MATEID=552089_1;EVENT=552089;SECONDARY;SU=4;PE=3;SR=1;ALG=PROD;AF=0.0001026;NSAMP=3;MSQ=4.68;AC=3;AN=29246;NFAM=3
chr11	10745652	23205_1	N	[chr12:89801011[N	111.82	LOW	SVTYPE=BND;POS=10745652;STRANDS=--:4;CIPOS=-9,8;CIEND=-9,8;CIPOS95=0,0;CIEND95=0,0;MATEID=23205_2;EVENT=23205;SU=4;PE=0;SR=4;ALG=PROD;AF=0.000171;NSAMP=5;MSQ=15.7;AC=5;AN=29246;NFAM=5
chr11	10747133	160372_1	N	N[chr11:10747629[	319.69	LOW	SVTYPE=BND;POS=10747133;STRANDS=+-:8;CIPOS=-29,28;CIEND=-29,28;CIPOS95=0,0;CIEND95=0,0;MATEID=160372_2;EVENT=160372;SU=8;PE=0;SR=8;ALG=PROD;AF=0.000171;NSAMP=5;MSQ=12.82;RECLASSIFIED;AC=5;AN=29246;NFAM=5
chr11	10747629	160372_2	N	]chr11:10747133]N	319.69	LOW	SVTYPE=BND;POS=10747133;STRANDS=+-:8;CIPOS=-29,28;CIEND=-29,28;CIPOS95=0,0;CIEND95=0,0;MATEID=160372_1;EVENT=160372;SECONDARY;SU=8;PE=0;SR=8;ALG=PROD;AF=0.000171;NSAMP=5;MSQ=12.82;RECLASSIFIED;AC=5;AN=29246;NFAM=5
chr11	10787106	160373_1	N	N[chr11:10793771[	6227.71	PASS	SVTYPE=BND;POS=10787106;STRANDS=+-:279;CIPOS=-3,3;CIEND=-3,1;CIPOS95=0,0;CIEND95=0,0;MATEID=160373_2;EVENT=160373;SU=279;PE=157;SR=122;ALG=PROD;AF=0.0004787;NSAMP=14;MSQ=444.84;RECLASSIFIED;AC=14;AN=29246;NFAM=14
chr11	10788468	160374	N	<DEL>	569.41	PASS	SVTYPE=DEL;POS=10788468;SVLEN=-1388;END=10789856;STRANDS=+-:24;CIPOS=-10,9;CIEND=-8,7;CIPOS95=0,0;CIEND95=0,0;SU=24;PE=20;SR=4;ALG=PROD;AF=3.419e-05;NSAMP=1;MSQ=569.41;AC=1;AN=29246;NFAM=1
chr11	10793771	160373_2	N	]chr11:10787106]N	6227.71	PASS	SVTYPE=BND;POS=10787106;STRANDS=+-:279;CIPOS=-3,1;CIEND=-3,3;CIPOS95=0,0;CIEND95=0,0;MATEID=160373_1;EVENT=160373;SECONDARY;SU=279;PE=157;SR=122;ALG=PROD;AF=0.0004787;NSAMP=14;MSQ=444.84;RECLASSIFIED;AC=14;AN=29246;NFAM=14
chr11	10799759	160376_1	N	N[chr11:10800089[	402.45	LOW	SVTYPE=BND;POS=10799759;STRANDS=+-:5;CIPOS=-10,9;CIEND=-9,8;CIPOS95=0,0;CIEND95=0,0;MATEID=160376_2;EVENT=160376;SU=5;PE=1;SR=4;ALG=PROD;AF=0.0002735;NSAMP=8;MSQ=22.55;RECLASSIFIED;AC=8;AN=29246;NFAM=8
chr11	10800089	160376_2	N	]chr11:10799759]N	402.45	LOW	SVTYPE=BND;POS=10799759;STRANDS=+-:5;CIPOS=-9,8;CIEND=-10,9;CIPOS95=0,0;CIEND95=0,0;MATEID=160376_1;EVENT=160376;SECONDARY;SU=5;PE=1;SR=4;ALG=PROD;AF=0.0002735;NSAMP=8;MSQ=22.55;RECLASSIFIED;AC=8;AN=29246;NFAM=8
chr11	10803296	160382_1	N	N[chr11:10803479[	21.99	LOW	SVTYPE=BND;POS=10803296;STRANDS=+-:5;CIPOS=-10,9;CIEND=-10,9;CIPOS95=0,0;CIEND95=0,0;MATEID=160382_2;EVENT=160382;SU=5;PE=0;SR=5;ALG=PROD;AF=3.419e-05;NSAMP=1;MSQ=4.68;RECLASSIFIED;AC=1;AN=29246;NFAM=1
chr11	10803479	160382_2	N	]chr11:10803296]N	21.99	LOW	SVTYPE=BND;POS=10803296;STRANDS=+-:5;CIPOS=-10,9;CIEND=-10,9;CIPOS95=0,0;CIEND95=0,0;MATEID=160382_1;EVENT=160382;SECONDARY;SU=5;PE=0;SR=5;ALG=PROD;AF=3.419e-05;NSAMP=1;MSQ=4.68;RECLASSIFIED;AC=1;AN=29246;NFAM=1
chr11	10804203	160383_1	N	N[chr11:10804287[	156.02	LOW	SVTYPE=BND;POS=10804203;STRANDS=+-:12;CIPOS=-29,28;CIEND=-29,28;CIPOS95=0,0;CIEND95=0,0;MATEID=160383_2;EVENT=160383;SU=12;PE=0;SR=12;ALG=PROD;AF=3.419e-05;NSAMP=1;MSQ=9.3;RECLASSIFIED;AC=1;AN=29246;NFAM=1
chr11	10804287	160383_2	N	]chr11:10804203]N	156.02	LOW	SVTYPE=BND;POS=10804203;STRANDS=+-:12;CIPOS=-29,28;CIEND=-29,28;CIPOS95=0,0;CIEND95=0,0;MATEID=160383_1;EVENT=160383;SECONDARY;SU=12;PE=0;SR=12;ALG=PROD;AF=3.419e-05;NSAMP=1;MSQ=9.3;RECLASSIFIED;AC=1;AN=29246;NFAM=1
chr11	10804419	160384_1	N	N[chr11:10804912[	205.53	LOW	SVTYPE=BND;POS=10804419;STRANDS=+-:9;CIPOS=-8,6;CIEND=-7,3;CIPOS95=0,0;CIEND95=0,0;MATEID=160384_2;EVENT=160384;SU=9;PE=4;SR=5;ALG=PROD;AF=0.0001026;NSAMP=3;MSQ=19.83;RECLASSIFIED;AC=3;AN=29246;NFAM=3
chr11	10804912	160384_2	N	]chr11:10804419]N	205.53	LOW	SVTYPE=BND;POS=10804419;STRANDS=+-:9;CIPOS=-7,3;CIEND=-8,6;CIPOS95=0,0;CIEND95=0,0;MATEID=160384_1;EVENT=160384;SECONDARY;SU=9;PE=4;SR=5;ALG=PROD;AF=0.0001026;NSAMP=3;MSQ=19.83;RECLASSIFIED;AC=3;AN=29246;NFAM=3
chr11	10805663	160387_1	N	N[chr11:10805747[	3500.09	LOW	SVTYPE=BND;POS=10805663;STRANDS=+-:94;CIPOS=-6,5;CIEND=-6,5;CIPOS95=0,0;CIEND95=0,0;MATEID=160387_2;EVENT=160387;SU=94;PE=1;SR=93;ALG=PROD;AF=0.0002393;NSAMP=7;MSQ=186.63;RECLASSIFIED;AC=7;AN=29246;NFAM=7
chr11	10805747	160387_2	N	]chr11:10805663]N	3500.09	LOW	SVTYPE=BND;POS=10805663;STRANDS=+-:94;CIPOS=-6,5;CIEND=-6,5;CIPOS95=0,0;CIEND95=0,0;MATEID=160387_1;EVENT=160387;SECONDARY;SU=94;PE=1;SR=93;ALG=PROD;AF=0.0002393;NSAMP=7;MSQ=186.63;RECLASSIFIED;AC=7;AN=29246;NFAM=7
chr11	10814521	552090	N	<INV>	7.79	LOW	SVTYPE=INV;POS=10814521;SVLEN=1327;END=10815848;STRANDS=++:4,--:1;IMPRECISE;CIPOS=-10,159;CIEND=-10,40;CIPOS95=-2,94;CIEND95=0,31;SU=5;PE=5;SR=0;ALG=PROD;AF=3.419e-05;NSAMP=1;MSQ=6.78;AC=1;AN=29246;NFAM=1
chr11	10816292	160389	N	<DEL>	335.64	PASS	SVTYPE=DEL;POS=10816292;SVLEN=-16038;END=10832330;STRANDS=+-:16;CIPOS=-5,4;CIEND=-5,2;CIPOS95=0,0;CIEND95=0,0;SU=16;PE=9;SR=7;ALG=PROD;AF=3.419e-05;NSAMP=1;MSQ=335.64;AC=1;AN=29246;NFAM=1
chr11	10820888	465677_1	N	]chr11:107318669]N	63.82	LOW	SVTYPE=BND;POS=10820888;STRANDS=-+:4;CIPOS=-9,8;CIEND=-9,8;CIPOS95=0,0;CIEND95=0,0;MATEID=465677_2;EVENT=465677;SU=4;PE=0;SR=4;ALG=PROD;AF=6.839e-05;NSAMP=2;MSQ=15.2;RECLASSIFIED;AC=2;AN=29246;NFAM=2
chr11	10822023	552091	N	<INV>	459.14	PASS	SVTYPE=INV;POS=10822023;SVLEN=508;END=10822531;STRANDS=++:13,--:7;CIPOS=-10,9;CIEND=-5,6;CIPOS95=0,0;CIEND95=0,0;SU=20;PE=12;SR=8;ALG=PROD;AF=6.839e-05;NSAMP=2;MSQ=229.25;AC=2;AN=29246;NFAM=2
chr11	10826163	1235_2	N	N[chr1:240197757[	1101.22	LOW	SVTYPE=BND;POS=10826163;STRANDS=-+:25;CIPOS=-9,8;CIEND=-9,8;CIPOS95=0,0;CIEND95=0,0;MATEID=1235_1;EVENT=1235;SECONDARY;SU=25;PE=0;SR=25;ALG=PROD;AF=0.001539;NSAMP=45;MSQ=23.05;AC=45;AN=29246;NFAM=45
chr11	10826776	25667_1	N	N]chr20:53920492]	12.23	LOW	SVTYPE=BND;POS=10826776;STRANDS=++:6;IMPRECISE;CIPOS=-8,5;CIEND=-8,5;CIPOS95=-1,1;CIEND95=-1,1;MATEID=25667_2;EVENT=25667;SU=6;PE=0;SR=6;ALG=PROD;AF=3.419e-05;NSAMP=1;MSQ=12.23;AC=1;AN=29246;NFAM=1
chr11	10830477	160391_1	N	N[chr11:10833262[	6265.92	PASS	SVTYPE=BND;POS=10830477;STRANDS=+-:260;CIPOS=-5,6;CIEND=-6,2;CIPOS95=0,0;CIEND95=0,0;MATEID=160391_2;EVENT=160391;SU=260;PE=208;SR=52;ALG=PROD;AF=0.0002052;NSAMP=6;MSQ=500.92;RECLASSIFIED;AC=6;AN=29246;NFAM=6
chr11	10830511	160390	N	<DEL>	197.82	PASS	SVTYPE=DEL;POS=10830511;SVLEN=-1377;END=10831888;STRANDS=+-:10;IMPRECISE;CIPOS=-10,212;CIEND=-306,9;CIPOS95=-3,53;CIEND95=-56,3;SU=10;PE=10;SR=0;ALG=PROD;AF=3.419e-05;NSAMP=1;MSQ=197.82;AC=1;AN=29246;NFAM=1
chr11	10833262	160391_2	N	]chr11:10830477]N	6265.92	PASS	SVTYPE=BND;POS=10830477;STRANDS=+-:260;CIPOS=-6,2;CIEND=-5,6;CIPOS95=0,0;CIEND95=0,0;MATEID=160391_1;EVENT=160391;SECONDARY;SU=260;PE=208;SR=52;ALG=PROD;AF=0.0002052;NSAMP=6;MSQ=500.92;RECLASSIFIED;AC=6;AN=29246;NFAM=6
chr11	10849036	160392_1	N	N[chr11:10849141[	146.78	LOW	SVTYPE=BND;POS=10849036;STRANDS=+-:6;CIPOS=-8,6;CIEND=-7,6;CIPOS95=0,0;CIEND95=0,0;MATEID=160392_2;EVENT=160392;SU=6;PE=1;SR=5;ALG=PROD;AF=3.419e-05;NSAMP=1;MSQ=146.78;RECLASSIFIED;AC=1;AN=29246;NFAM=1
chr11	10849141	160392_2	N	]chr11:10849036]N	146.78	LOW	SVTYPE=BND;POS=10849036;STRANDS=+-:6;CIPOS=-7,6;CIEND=-8,6;CIPOS95=0,0;CIEND95=0,0;MATEID=160392_1;EVENT=160392;SECONDARY;SU=6;PE=1;SR=5;ALG=PROD;AF=3.419e-05;NSAMP=1;MSQ=146.78;RECLASSIFIED;AC=1;AN=29246;NFAM=1
chr11	10858132	160393_1	N	N[chr11:10858223[	326.95	PASS	SVTYPE=BND;POS=10858132;STRANDS=+-:12;CIPOS=-10,9;CIEND=-10,9;CIPOS95=0,0;CIEND95=0,0;MATEID=160393_2;EVENT=160393;SU=12;PE=0;SR=12;ALG=PROD;AF=3.419e-05;NSAMP=1;MSQ=326.69;RECLASSIFIED;AC=1;AN=29246;NFAM=1
chr11	10858223	160393_2	N	]chr11:10858132]N	326.95	PASS	SVTYPE=BND;POS=10858132;STRANDS=+-:12;CIPOS=-10,9;CIEND=-10,9;CIPOS95=0,0;CIEND95=0,0;MATEID=160393_1;EVENT=160393;SECONDARY;SU=12;PE=0;SR=12;ALG=PROD;AF=3.419e-05;NSAMP=1;MSQ=326.69;RECLASSIFIED;AC=1;AN=29246;NFAM=1
chr11	10866047	109200_2	N	N[chr8:75105124[	354.26	LOW	SVTYPE=BND;POS=10866047;STRANDS=-+:33;IMPRECISE;CIPOS=-50,704;CIEND=-728,63;CIPOS95=-50,167;CIEND95=-129,63;MATEID=109200_1;EVENT=109200;SECONDARY;SU=33;PE=33;SR=0;ALG=SUM;AF=0.0004445;NSAMP=13;MSQ=21.87;AC=13;AN=29246;NFAM=13
chr11	10875254	552092_1	N	[chr11:126005332[N	24567.2	LOW	SVTYPE=BND;POS=10875254;STRANDS=--:8;CIPOS=-29,28;CIEND=-29,28;CIPOS95=0,0;CIEND95=0,0;MATEID=552092_2;EVENT=552092;SU=8;PE=0;SR=8;ALG=PROD;AF=0.02824;NSAMP=755;MSQ=21.16;AC=826;AN=29246;NFAM=751
chr11	10877565	60795_2	N	]chr3:176727162]N	568.07	LOW	SVTYPE=BND;POS=10877565;STRANDS=+-:57;IMPRECISE;CIPOS=-343,9;CIEND=-30,352;CIPOS95=-33,9;CIEND95=-30,41;MATEID=60795_1;EVENT=60795;SECONDARY;SU=57;PE=57;SR=0;ALG=PROD;AF=0.0001368;NSAMP=4;MSQ=91.28;AC=4;AN=29246;NFAM=4
chr11	10877567	60796_2	N	N[chr3:176726887[	205.84	LOW	SVTYPE=BND;POS=10877567;STRANDS=-+:26;IMPRECISE;CIPOS=-48,331;CIEND=-487,15;CIPOS95=-40,40;CIEND95=-103,15;MATEID=60796_1;EVENT=60796;SECONDARY;SU=26;PE=26;SR=0;ALG=PROD;AF=6.839e-05;NSAMP=2;MSQ=38.63;AC=2;AN=29246;NFAM=2
chr11	10892706	160395_1	N	N[chr11:10892769[	419.7	LOW	SVTYPE=BND;POS=10892706;STRANDS=+-:15;CIPOS=-25,24;CIEND=-25,24;CIPOS95=0,0;CIEND95=0,0;MATEID=160395_2;EVENT=160395;SU=15;PE=0;SR=15;ALG=PROD;AF=6.839e-05;NSAMP=2;MSQ=209.81;RECLASSIFIED;AC=2;AN=29246;NFAM=2
chr11	10892769	160395_2	N	]chr11:10892706]N	419.7	LOW	SVTYPE=BND;POS=10892706;STRANDS=+-:15;CIPOS=-25,24;CIEND=-25,24;CIPOS95=0,0;CIEND95=0,0;MATEID=160395_1;EVENT=160395;SECONDARY;SU=15;PE=0;SR=15;ALG=PROD;AF=6.839e-05;NSAMP=2;MSQ=209.81;RECLASSIFIED;AC=2;AN=29246;NFAM=2
chr11	10898275	552093	N	<INV>	16.23	LOW	SVTYPE=INV;POS=10898275;SVLEN=213;END=10898488;STRANDS=++:2,--:2;IMPRECISE;CIPOS=-21,9;CIEND=0,31;CIPOS95=-12,1;CIEND95=0,22;SU=4;PE=4;SR=0;ALG=PROD;AF=6.839e-05;NSAMP=2;MSQ=8.1;AC=2;AN=29246;NFAM=2
chr11	10918615	160396	N	<DEL>	638.54	PASS	SVTYPE=DEL;POS=10918615;SVLEN=-7660;END=10926275;STRANDS=+-:21;IMPRECISE;CIPOS=-4,9;CIEND=-10,9;CIPOS95=-1,1;CIEND95=-1,0;SU=21;PE=18;SR=3;ALG=PROD;AF=3.419e-05;NSAMP=1;MSQ=638.54;AC=1;AN=29246;NFAM=1
chr11	10925984	160397	N	<DEL>	519.12	PASS	SVTYPE=DEL;POS=10925984;SVLEN=-603;END=10926587;STRANDS=+-:15;CIPOS=-10,9;CIEND=-10,9;CIPOS95=0,0;CIEND95=0,0;SU=15;PE=0;SR=15;ALG=PROD;AF=3.419e-05;NSAMP=1;MSQ=518.62;AC=1;AN=29246;NFAM=1
chr11	10938041	114686_2	N	N[chr9:13456423[	903.79	LOW	SVTYPE=BND;POS=10938041;STRANDS=-+:111;CIPOS=-5,4;CIEND=-5,4;CIPOS95=0,0;CIEND95=0,0;MATEID=114686_1;EVENT=114686;SECONDARY;SU=111;PE=0;SR=111;ALG=PROD;AF=0.0006839;NSAMP=20;MSQ=35.12;AC=20;AN=29246;NFAM=20
chr11	10938041	552094_1	N	N]chr11:57593374]	822.75	LOW	SVTYPE=BND;POS=10938041;STRANDS=++:62;CIPOS=-9,8;CIEND=-9,8;CIPOS95=0,0;CIEND95=0,0;MATEID=552094_2;EVENT=552094;SU=62;PE=0;SR=62;ALG=PROD;AF=0.0008206;NSAMP=24;MSQ=26.18;AC=24;AN=29246;NFAM=24
chr11	10942933	465679	N	<DUP>	14147.5	PASS	SVTYPE=DUP;POS=10942933;SVLEN=21318;END=10964251;STRANDS=-+:1275;CIPOS=-1,0;CIEND=-1,1;CIPOS95=0,0;CIEND95=0,0;SU=1275;PE=776;SR=499;ALG=PROD;AF=0.002564;NSAMP=57;MSQ=210.63;AC=75;AN=29246;NFAM=55
chr11	10953957	160398	N	<DEL>	493.94	PASS	SVTYPE=DEL;POS=10953957;SVLEN=-2435;END=10956392;STRANDS=+-:27;CIPOS=-25,26;CIEND=-30,27;CIPOS95=0,0;CIEND95=0,0;SU=27;PE=19;SR=8;ALG=PROD;AF=6.839e-05;NSAMP=2;MSQ=246.97;AC=2;AN=29246;NFAM=2
chr11	10959134	160399	N	<DEL>	1090.52	PASS	SVTYPE=DEL;POS=10959134;SVLEN=-6164;END=10965298;STRANDS=+-:45;CIPOS=-10,9;CIEND=-10,25;CIPOS95=0,0;CIEND95=0,0;SU=45;PE=31;SR=14;ALG=PROD;AF=0.0001026;NSAMP=3;MSQ=264.63;AC=3;AN=29246;NFAM=3
chr11	10964308	160314_2	N	]chr11:9931809]N	173.15	LOW	SVTYPE=BND;POS=9931809;STRANDS=+-:19;IMPRECISE;CIPOS=-478,42;CIEND=-30,272;CIPOS95=-76,42;CIEND95=-30,31;MATEID=160314_1;EVENT=160314;SECONDARY;SU=19;PE=19;SR=0;ALG=PROD;AF=0.0001368;NSAMP=4;MSQ=42.8;RECLASSIFIED;AC=4;AN=29246;NFAM=4
chr11	10969370	552095	N	<INV>	263.25	LOW	SVTYPE=INV;POS=10969370;SVLEN=631;END=10970001;STRANDS=++:3,--:4;IMPRECISE;CIPOS=-416,9;CIEND=-372,9;CIPOS95=-122,2;CIEND95=-146,2;SU=7;PE=7;SR=0;ALG=PROD;AF=0.0004103;NSAMP=12;MSQ=15.12;AC=12;AN=29246;NFAM=12
chr11	10995198	160401_1	N	N[chr11:13583982[	498964	LOW	SVTYPE=BND;POS=10995198;STRANDS=+-:4;IMPRECISE;CIPOS=-9,9;CIEND=-10,7;CIPOS95=-1,1;CIEND95=-1,0;MATEID=160401_2;EVENT=160401;SU=4;PE=1;SR=3;ALG=PROD;AF=0.3024;NSAMP=6276;MSQ=43.09;RECLASSIFIED;AC=8844;AN=29246;NFAM=5858
chr11	11009997	160402	N	<DEL>	4652.27	PASS	SVTYPE=DEL;POS=11009997;SVLEN=-5136;END=11015133;STRANDS=+-:188;CIPOS=-3,2;CIEND=-30,7;CIPOS95=0,0;CIEND95=0,0;SU=188;PE=111;SR=77;ALG=PROD;AF=3.419e-05;NSAMP=1;MSQ=998.17;AC=1;AN=29246;NFAM=1
chr11	11054031	23393_1	N	]chr13:25997730]N	125.78	LOW	SVTYPE=BND;POS=11054031;STRANDS=-+:14;CIPOS=-26,25;CIEND=-26,25;CIPOS95=0,0;CIEND95=0,0;MATEID=23393_2;EVENT=23393;SU=14;PE=0;SR=14;ALG=PROD;AF=0.0001368;NSAMP=4;MSQ=30.97;AC=4;AN=29246;NFAM=4
chr11	11073823	160404	N	<DEL>	920.15	PASS	SVTYPE=DEL;POS=11073823;SVLEN=-82;END=11073905;STRANDS=+-:34;CIPOS=-10,9;CIEND=-10,9;CIPOS95=0,0;CIEND95=0,0;SU=34;PE=0;SR=34;ALG=PROD;AF=0.0001368;NSAMP=4;MSQ=230.04;AC=4;AN=29246;NFAM=4
chr11	11089240	160405_1	N	N[chr11:11092864[	3886.22	PASS	SVTYPE=BND;POS=11089240;STRANDS=+-:162;IMPRECISE;CIPOS=-9,9;CIEND=-10,9;CIPOS95=-1,1;CIEND95=-1,1;MATEID=160405_2;EVENT=160405;SU=162;PE=157;SR=5;ALG=PROD;AF=0.0002052;NSAMP=6;MSQ=367.12;RECLASSIFIED;AC=6;AN=29246;NFAM=6
chr11	11092864	160405_2	N	]chr11:11089240]N	3886.22	PASS	SVTYPE=BND;POS=11089240;STRANDS=+-:162;IMPRECISE;CIPOS=-10,9;CIEND=-9,9;CIPOS95=-1,1;CIEND95=-1,1;MATEID=160405_1;EVENT=160405;SECONDARY;SU=162;PE=157;SR=5;ALG=PROD;AF=0.0002052;NSAMP=6;MSQ=367.12;RECLASSIFIED;AC=6;AN=29246;NFAM=6
chr11	11109536	160406_1	N	N[chr11:11114201[	7802.65	PASS	SVTYPE=BND;POS=11109536;STRANDS=+-:276;CIPOS=-3,29;CIEND=-4,1;CIPOS95=0,0;CIEND95=0,0;MATEID=160406_2;EVENT=160406;SU=276;PE=197;SR=79;ALG=PROD;AF=0.0003419;NSAMP=10;MSQ=569.82;RECLASSIFIED;AC=10;AN=29246;NFAM=10
chr11	11110436	160407_1	N	N[chr11:11110851[	1476.61	LOW	SVTYPE=BND;POS=11110436;STRANDS=+-:28;CIPOS=-27,24;CIEND=-22,21;CIPOS95=0,0;CIEND95=0,0;MATEID=160407_2;EVENT=160407;SU=28;PE=8;SR=20;ALG=PROD;AF=0.000718;NSAMP=21;MSQ=49.59;RECLASSIFIED;AC=21;AN=29246;NFAM=21
chr11	11110851	160407_2	N	]chr11:11110436]N	1476.61	LOW	SVTYPE=BND;POS=11110436;STRANDS=+-:28;CIPOS=-22,21;CIEND=-27,24;CIPOS95=0,0;CIEND95=0,0;MATEID=160407_1;EVENT=160407;SECONDARY;SU=28;PE=8;SR=20;ALG=PROD;AF=0.000718;NSAMP=21;MSQ=49.59;RECLASSIFIED;AC=21;AN=29246;NFAM=21
chr11	11114201	160406_2	N	]chr11:11109536]N	7802.65	PASS	SVTYPE=BND;POS=11109536;STRANDS=+-:276;CIPOS=-4,1;CIEND=-3,29;CIPOS95=0,0;CIEND95=0,0;MATEID=160406_1;EVENT=160406;SECONDARY;SU=276;PE=197;SR=79;ALG=PROD;AF=0.0003419;NSAMP=10;MSQ=569.82;RECLASSIFIED;AC=10;AN=29246;NFAM=10
chr11	11149657	160408	N	<DEL>	356.75	PASS	SVTYPE=DEL;POS=11149657;SVLEN=-104;END=11149761;STRANDS=+-:11;CIPOS=-4,2;CIEND=-10,9;CIPOS95=0,0;CIEND95=0,0;SU=11;PE=1;SR=10;ALG=PROD;AF=3.419e-05;NSAMP=1;MSQ=356.75;AC=1;AN=29246;NFAM=1
chr11	11161298	552096	N	<INV>	17306.9	PASS	SVTYPE=INV;POS=11161298;SVLEN=467;END=11161765;STRANDS=++:351,--:288;CIPOS=-2,1;CIEND=0,1;CIPOS95=0,0;CIEND95=0,0;SU=639;PE=374;SR=265;ALG=PROD;AF=0.0004445;NSAMP=13;MSQ=768.84;RETAINED;AC=13;AN=29246;NFAM=13
chr11	11171340	160409_1	N	N[chr11:11171412[	893.31	PASS	SVTYPE=BND;POS=11171340;STRANDS=+-:33;CIPOS=-25,24;CIEND=-26,25;CIPOS95=0,0;CIEND95=0,0;MATEID=160409_2;EVENT=160409;SU=33;PE=0;SR=33;ALG=PROD;AF=0.0001026;NSAMP=3;MSQ=297.76;RECLASSIFIED;AC=3;AN=29246;NFAM=1
chr11	11171412	160409_2	N	]chr11:11171340]N	893.31	PASS	SVTYPE=BND;POS=11171340;STRANDS=+-:33;CIPOS=-26,25;CIEND=-25,24;CIPOS95=0,0;CIEND95=0,0;MATEID=160409_1;EVENT=160409;SECONDARY;SU=33;PE=0;SR=33;ALG=PROD;AF=0.0001026;NSAMP=3;MSQ=297.76;RECLASSIFIED;AC=3;AN=29246;NFAM=1
chr11	11184274	160410	N	<DEL>	239.45	PASS	SVTYPE=DEL;POS=11184274;SVLEN=-4956;END=11189230;STRANDS=+-:8;IMPRECISE;CIPOS=-6,470;CIEND=-385,7;CIPOS95=0,102;CIEND95=-91,0;SU=8;PE=8;SR=0;ALG=PROD;AF=3.419e-05;NSAMP=1;MSQ=239.45;AC=1;AN=29246;NFAM=1
chr11	11194526	160412	N	<DEL:ME:LINE|L1|L1PA4>	11961.7	PASS	SVTYPE=MEI;POS=11194526;SVLEN=-4327;END=11198853;STRANDS=+-:107;IMPRECISE;CIPOS=-108,570;CIEND=-743,50;CIPOS95=-96,96;CIEND95=-180,50;SU=107;PE=107;SR=0;ALG=SUM;AF=0.05146;NSAMP=1505;MSQ=6.1;MEDGQR=0.89;Q10GQR=0.46;AC=1505;AN=29246;NFAM=1489
chr11	11196200	465680_1	N	]chr11:11713008]N	16.39	LOW	SVTYPE=BND;POS=11196200;STRANDS=-+:5;IMPRECISE;CIPOS=-332,9;CIEND=-10,409;CIPOS95=-89,2;CIEND95=-1,131;MATEID=465680_2;EVENT=465680;SU=5;PE=5;SR=0;ALG=PROD;AF=3.419e-05;NSAMP=1;MSQ=16.38;RECLASSIFIED;AC=1;AN=29246;NFAM=1
chr11	11212741	160413	N	<DEL>	2231.35	PASS	SVTYPE=DEL;POS=11212741;SVLEN=-288;END=11213029;STRANDS=+-:53;CIPOS=-10,5;CIEND=-8,8;CIPOS95=0,0;CIEND95=0,0;SU=53;PE=0;SR=53;ALG=PROD;AF=0.0002393;NSAMP=7;MSQ=317.67;AC=7;AN=29246;NFAM=7
chr11	11220981	160414_1	N	N[chr11:11221234[	925.25	LOW	SVTYPE=BND;POS=11220981;STRANDS=+-:28;CIPOS=-25,23;CIEND=-24,23;CIPOS95=0,0;CIEND95=0,0;MATEID=160414_2;EVENT=160414;SU=28;PE=1;SR=27;ALG=PROD;AF=6.839e-05;NSAMP=2;MSQ=226.28;RECLASSIFIED;AC=2;AN=29246;NFAM=2
chr11	11221234	160414_2	N	]chr11:11220981]N	925.25	LOW	SVTYPE=BND;POS=11220981;STRANDS=+-:28;CIPOS=-24,23;CIEND=-25,23;CIPOS95=0,0;CIEND95=0,0;MATEID=160414_1;EVENT=160414;SECONDARY;SU=28;PE=1;SR=27;ALG=PROD;AF=6.839e-05;NSAMP=2;MSQ=226.28;RECLASSIFIED;AC=2;AN=29246;NFAM=2
chr11	11225973	160415	N	<DEL>	689.39	PASS	SVTYPE=DEL;POS=11225973;SVLEN=-12277;END=11238250;STRANDS=+-:30;CIPOS=-9,9;CIEND=-2,0;CIPOS95=0,0;CIEND95=0,0;SU=30;PE=15;SR=15;ALG=PROD;AF=3.419e-05;NSAMP=1;MSQ=689.39;AC=1;AN=29246;NFAM=1
chr11	11235884	42374_2	N	N]chr2:34248608]	676.5	LOW	SVTYPE=BND;POS=11235884;STRANDS=++:8;IMPRECISE;CIPOS=-29,29;CIEND=-30,29;CIPOS95=-1,1;CIEND95=-1,1;MATEID=42374_1;EVENT=42374;SECONDARY;SU=8;PE=6;SR=2;ALG=PROD;AF=0.0009232;NSAMP=27;MSQ=17.39;AC=27;AN=29246;NFAM=27
chr11	11235887	23597_1	N	N]chr13:94597260]	1.0411e+06	LOW	SVTYPE=BND;POS=11235887;STRANDS=++:10;IMPRECISE;CIPOS=-25,28;CIEND=-30,29;CIPOS95=-2,2;CIEND95=-1,1;MATEID=23597_2;EVENT=23597;SU=10;PE=8;SR=2;ALG=PROD;AF=0.306;NSAMP=8221;MSQ=75.91;AC=8948;AN=29246;NFAM=7744
chr11	11235901	886_2	N	N]chr1:102454987]	837.46	LOW	SVTYPE=BND;POS=11235901;STRANDS=++:27;IMPRECISE;CIPOS=-35,450;CIEND=-10,381;CIPOS95=-35,53;CIEND95=-10,25;MATEID=886_1;EVENT=886;SECONDARY;SU=27;PE=27;SR=0;ALG=PROD;AF=0.001026;NSAMP=30;MSQ=23.07;AC=30;AN=29246;NFAM=30
chr11	11246517	109201_2	N	N]chr8:33126157]	190.32	LOW	SVTYPE=BND;POS=11246517;STRANDS=++:10;IMPRECISE;CIPOS=-30,526;CIEND=-30,540;CIPOS95=-30,133;CIEND95=-30,152;MATEID=109201_1;EVENT=109201;SECONDARY;SU=10;PE=10;SR=0;ALG=PROD;AF=0.0001368;NSAMP=4;MSQ=30.63;AC=4;AN=29246;NFAM=4
chr11	11246708	552098_1	N	[chr11:64237127[N	25760.1	LOW	SVTYPE=BND;POS=11246708;STRANDS=--:5;CIPOS=-10,9;CIEND=-10,9;CIPOS95=0,0;CIEND95=0,0;MATEID=552098_2;EVENT=552098;SU=5;PE=0;SR=5;ALG=PROD;AF=0.0171;NSAMP=494;MSQ=25.58;AC=500;AN=29246;NFAM=482
chr11	11246860	23931_1	N	[chr14:94651024[N	646.4	LOW	SVTYPE=BND;POS=11246860;STRANDS=--:4;IMPRECISE;CIPOS=-356,9;CIEND=-454,7;CIPOS95=-86,2;CIEND95=-132,0;MATEID=23931_2;EVENT=23931;SU=4;PE=4;SR=0;ALG=PROD;AF=0.0005813;NSAMP=17;MSQ=23.45;AC=17;AN=29246;NFAM=17
chr11	11246894	465681	N	<DUP>	9.52411e+06	PASS	SVTYPE=DUP;POS=11246894;SVLEN=301;END=11247195;STRANDS=-+:80;IMPRECISE;CIPOS=-705,87;CIEND=-84,680;CIPOS95=-433,87;CIEND95=-84,136;SU=80;PE=80;SR=0;ALG=SUM;AF=0.9596;NSAMP=14538;MSQ=410.92;RETAINED;AC=28063;AN=29246;NFAM=13419
chr11	11247135	101490_2	N	]chr7:99181004]N	98.1	LOW	SVTYPE=BND;POS=11247135;STRANDS=-+:6,+-:4;IMPRECISE;CIPOS=-155,132;CIEND=-9,49;CIPOS95=-81,81;CIEND95=-9,48;MATEID=101490_1;EVENT=101490;SECONDARY;SU=10;PE=10;SR=0;ALG=PROD;AF=0.0001368;NSAMP=4;MSQ=15.54;AC=4;AN=29246;NFAM=4
chr11	11247183	60797_2	N	[chr3:196994888[N	19039.3	LOW	SVTYPE=BND;POS=11247183;STRANDS=--:1365;IMPRECISE;CIPOS=-110,7;CIEND=-175,4;CIPOS95=-1,1;CIEND95=-5,4;MATEID=60797_1;EVENT=60797;SECONDARY;SU=1365;PE=1365;SR=0;ALG=PROD;AF=0.01262;NSAMP=369;MSQ=44.77;AC=369;AN=29246;NFAM=361
chr11	11247186	24187_1	N	]chr15:85897108]N	3.50139e+06	LOW	SVTYPE=BND;POS=11247186;STRANDS=-+:5153;IMPRECISE;CIPOS=-967,162;CIEND=-181,1134;CIPOS95=-277,162;CIEND95=-181,186;MATEID=24187_2;EVENT=24187;SU=5153;PE=5153;SR=0;ALG=SUM;AF=0.4438;NSAMP=12968;MSQ=171.58;RETAINED;AC=12980;AN=29246;NFAM=12026
chr11	11247187	101489_2	N	]chr7:157461578]N	137674	LOW	SVTYPE=BND;POS=11247187;STRANDS=+-:446;IMPRECISE;CIPOS=-767,68;CIEND=-242,664;CIPOS95=-146,68;CIEND95=-116,116;MATEID=101489_1;EVENT=101489;SECONDARY;SU=446;PE=446;SR=0;ALG=SUM;AF=0.08104;NSAMP=2370;MSQ=37.49;RETAINED;AC=2370;AN=29246;NFAM=2320
chr11	11247187	551859_2	N	[chr11:1844921[N	2.8222e+06	LOW	SVTYPE=BND;POS=11247187;STRANDS=--:10;IMPRECISE;CIPOS=-678,29;CIEND=-680,29;CIPOS95=-167,29;CIEND95=-172,29;MATEID=551859_1;EVENT=551859;SECONDARY;SU=10;PE=10;SR=0;ALG=PROD;AF=0.4409;NSAMP=12894;MSQ=139.11;AC=12894;AN=29246;NFAM=11971
chr11	11247188	25800_1	N	]chr21:38743335]N	3.30729e+06	LOW	SVTYPE=BND;POS=11247188;STRANDS=-+:4;IMPRECISE;CIPOS=-675,9;CIEND=-10,617;CIPOS95=-219,1;CIEND95=-1,182;MATEID=25800_2;EVENT=25800;SU=4;PE=4;SR=0;ALG=PROD;AF=0.4563;NSAMP=13344;MSQ=153.77;AC=13344;AN=29246;NFAM=12348
chr11	11247188	93046_2	N	[chr6:170173977[N	1154.1	LOW	SVTYPE=BND;POS=11247188;STRANDS=--:37;IMPRECISE;CIPOS=-456,9;CIEND=-548,12;CIPOS95=-98,9;CIEND95=-111,12;MATEID=93046_1;EVENT=93046;SECONDARY;SU=37;PE=37;SR=0;ALG=PROD;AF=0.001197;NSAMP=35;MSQ=23.15;AC=35;AN=29246;NFAM=27
chr11	11247229	24188_1	N	N[chr15:85896659[	262375	LOW	SVTYPE=BND;POS=11247229;STRANDS=+-:597;IMPRECISE;CIPOS=-17,250;CIEND=-9,12;CIPOS95=-5,5;CIEND95=0,0;MATEID=24188_2;EVENT=24188;SU=597;PE=597;SR=0;AF=0.12;NSAMP=3510;MSQ=46.23;AC=3510;AN=29246;NFAM=3359
chr11	11258600	24735_1	N	N]chr17:42413583]	12.23	LOW	SVTYPE=BND;POS=11258600;STRANDS=++:4;IMPRECISE;CIPOS=-8,5;CIEND=-10,8;CIPOS95=-4,2;CIEND95=-1,0;MATEID=24735_2;EVENT=24735;SU=4;PE=0;SR=4;ALG=PROD;AF=3.419e-05;NSAMP=1;MSQ=12.23;AC=1;AN=29246;NFAM=1
chr11	11267867	160416_1	N	N[chr11:11268082[	22.87	LOW	SVTYPE=BND;POS=11267867;STRANDS=+-:4;CIPOS=-9,8;CIEND=-9,8;CIPOS95=0,0;CIEND95=0,0;MATEID=160416_2;EVENT=160416;SU=4;PE=0;SR=4;ALG=PROD;AF=6.839e-05;NSAMP=2;MSQ=9.36;RECLASSIFIED;AC=2;AN=29246;NFAM=2
chr11	11268082	160416_2	N	]chr11:11267867]N	22.87	LOW	SVTYPE=BND;POS=11267867;STRANDS=+-:4;CIPOS=-9,8;CIEND=-9,8;CIPOS95=0,0;CIEND95=0,0;MATEID=160416_1;EVENT=160416;SECONDARY;SU=4;PE=0;SR=4;ALG=PROD;AF=6.839e-05;NSAMP=2;MSQ=9.36;RECLASSIFIED;AC=2;AN=29246;NFAM=2
chr11	11272140	160417	N	<DEL>	2343.44	PASS	SVTYPE=DEL;POS=11272140;SVLEN=-6193;END=11278333;STRANDS=+-:93;CIPOS=-4,5;CIEND=-5,5;CIPOS95=0,0;CIEND95=0,0;SU=93;PE=57;SR=36;ALG=PROD;AF=0.0001026;NSAMP=3;MSQ=415.53;AC=3;AN=29246;NFAM=3
chr11	11276795	465683_1	N	]chr11:11277272]N	85.48	LOW	SVTYPE=BND;POS=11276795;STRANDS=-+:8;IMPRECISE;CIPOS=-397,5;CIEND=-10,419;CIPOS95=-149,0;CIEND95=-1,85;MATEID=465683_2;EVENT=465683;SU=8;PE=8;SR=0;ALG=PROD;AF=3.419e-05;NSAMP=1;MSQ=15.83;RECLASSIFIED;AC=1;AN=29246;NFAM=1
chr11	11277272	465683_2	N	N[chr11:11276795[	85.48	LOW	SVTYPE=BND;POS=11276795;STRANDS=-+:8;IMPRECISE;CIPOS=-10,419;CIEND=-397,5;CIPOS95=-1,85;CIEND95=-149,0;MATEID=465683_1;EVENT=465683;SECONDARY;SU=8;PE=8;SR=0;ALG=PROD;AF=3.419e-05;NSAMP=1;MSQ=15.83;RECLASSIFIED;AC=1;AN=29246;NFAM=1
chr11	11278504	73358_2	N	N]chr4:172517263]	759.21	LOW	SVTYPE=BND;POS=11278504;STRANDS=++:46;IMPRECISE;CIPOS=-9,253;CIEND=-9,363;CIPOS95=-9,41;CIEND95=-9,38;MATEID=73358_1;EVENT=73358;SECONDARY;SU=46;PE=46;SR=0;ALG=PROD;AF=0.0005129;NSAMP=15;MSQ=39.47;AC=15;AN=29246;NFAM=15
chr11	11279859	160419_1	N	N[chr11:11284021[	18806.2	PASS	SVTYPE=BND;POS=11279859;STRANDS=+-:843;CIPOS=-2,1;CIEND=-2,0;CIPOS95=0,0;CIEND95=0,0;MATEID=160419_2;EVENT=160419;SU=843;PE=494;SR=349;ALG=PROD;AF=0.001436;NSAMP=42;MSQ=417.36;RECLASSIFIED;AC=42;AN=29246;NFAM=42
chr11	11284021	160419_2	N	]chr11:11279859]N	18806.2	PASS	SVTYPE=BND;POS=11279859;STRANDS=+-:843;CIPOS=-2,0;CIEND=-2,1;CIPOS95=0,0;CIEND95=0,0;MATEID=160419_1;EVENT=160419;SECONDARY;SU=843;PE=494;SR=349;ALG=PROD;AF=0.001436;NSAMP=42;MSQ=417.36;RECLASSIFIED;AC=42;AN=29246;NFAM=42
chr11	11287327	552099	N	<INV>	905.47	PASS	SVTYPE=INV;POS=11287327;SVLEN=142;END=11287469;STRANDS=++:30,--:46;CIPOS=-21,20;CIEND=-20,24;CIPOS95=0,0;CIEND95=0,0;SU=76;PE=29;SR=47;ALG=PROD;AF=6.839e-05;NSAMP=2;MSQ=344.71;AC=2;AN=29246;NFAM=2
chr11	11288795	552100	N	<INV>	365.7	LOW	SVTYPE=INV;POS=11288795;SVLEN=53;END=11288848;STRANDS=++:18,--:11;IMPRECISE;CIPOS=-6,10;CIEND=-10,7;CIPOS95=0,0;CIEND95=-1,1;SU=29;PE=7;SR=22;ALG=PROD;AF=0.0005471;NSAMP=16;MSQ=13.83;AC=16;AN=29246;NFAM=16
chr11	11307587	160422	N	<DEL>	1387.73	PASS	SVTYPE=DEL;POS=11307587;SVLEN=-3385;END=11310972;STRANDS=+-:63;CIPOS=-23,22;CIEND=-23,21;CIPOS95=0,0;CIEND95=0,0;SU=63;PE=35;SR=28;ALG=PROD;AF=6.839e-05;NSAMP=2;MSQ=434.59;AC=2;AN=29246;NFAM=2
chr11	11312295	160423	N	<DEL>	629.4	PASS	SVTYPE=DEL;POS=11312295;SVLEN=-4361;END=11316656;STRANDS=+-:27;CIPOS=-2,1;CIEND=-3,1;CIPOS95=0,0;CIEND95=0,0;SU=27;PE=14;SR=13;ALG=PROD;AF=3.419e-05;NSAMP=1;MSQ=629.4;AC=1;AN=29246;NFAM=1
chr11	11319370	160424	N	<DEL>	464.45	PASS	SVTYPE=DEL;POS=11319370;SVLEN=-1077;END=11320447;STRANDS=+-:22;CIPOS=-5,4;CIEND=-10,9;CIPOS95=0,0;CIEND95=0,0;SU=22;PE=16;SR=6;ALG=PROD;AF=3.419e-05;NSAMP=1;MSQ=464.45;AC=1;AN=29246;NFAM=1
chr11	11322862	160425_1	N	N[chr11:11323399[	467.56	LOW	SVTYPE=BND;POS=11322862;STRANDS=+-:16;CIPOS=-10,9;CIEND=-10,9;CIPOS95=0,0;CIEND95=0,0;MATEID=160425_2;EVENT=160425;SU=16;PE=7;SR=9;ALG=PROD;AF=0.0001368;NSAMP=4;MSQ=112.64;RECLASSIFIED;AC=4;AN=29246;NFAM=4
chr11	11323399	160425_2	N	]chr11:11322862]N	467.56	LOW	SVTYPE=BND;POS=11322862;STRANDS=+-:16;CIPOS=-10,9;CIEND=-10,9;CIPOS95=0,0;CIEND95=0,0;MATEID=160425_1;EVENT=160425;SECONDARY;SU=16;PE=7;SR=9;ALG=PROD;AF=0.0001368;NSAMP=4;MSQ=112.64;RECLASSIFIED;AC=4;AN=29246;NFAM=4
chr11	11338121	160426_1	N	N[chr11:11338232[	6725.47	LOW	SVTYPE=BND;POS=11338121;STRANDS=+-:222;CIPOS=-3,2;CIEND=-3,2;CIPOS95=0,0;CIEND95=0,0;MATEID=160426_2;EVENT=160426;SU=222;PE=3;SR=219;ALG=PROD;AF=0.0007522;NSAMP=22;MSQ=194.34;RECLASSIFIED;AC=22;AN=29246;NFAM=22
chr11	11338232	160426_2	N	]chr11:11338121]N	6725.47	LOW	SVTYPE=BND;POS=11338121;STRANDS=+-:222;CIPOS=-3,2;CIEND=-3,2;CIPOS95=0,0;CIEND95=0,0;MATEID=160426_1;EVENT=160426;SECONDARY;SU=222;PE=3;SR=219;ALG=PROD;AF=0.0007522;NSAMP=22;MSQ=194.34;RECLASSIFIED;AC=22;AN=29246;NFAM=22
chr11	11338300	160427_1	N	N[chr11:11338419[	13365.6	PASS	SVTYPE=BND;POS=11338300;STRANDS=+-:507;CIPOS=-1,1;CIEND=-1,1;CIPOS95=0,0;CIEND95=0,0;MATEID=160427_2;EVENT=160427;SU=507;PE=3;SR=504;ALG=PROD;AF=0.0008548;NSAMP=25;MSQ=274.98;RECLASSIFIED;AC=25;AN=29246;NFAM=24
chr11	11338419	160427_2	N	]chr11:11338300]N	13365.6	PASS	SVTYPE=BND;POS=11338300;STRANDS=+-:507;CIPOS=-1,1;CIEND=-1,1;CIPOS95=0,0;CIEND95=0,0;MATEID=160427_1;EVENT=160427;SECONDARY;SU=507;PE=3;SR=504;ALG=PROD;AF=0.0008548;NSAMP=25;MSQ=274.98;RECLASSIFIED;AC=25;AN=29246;NFAM=24
chr11	11340039	160428	N	<DEL>	1150.92	PASS	SVTYPE=DEL;POS=11340039;SVLEN=-156;END=11340195;STRANDS=+-:46;CIPOS=-30,29;CIEND=-30,29;CIPOS95=0,0;CIEND95=0,0;SU=46;PE=0;SR=46;ALG=PROD;AF=6.839e-05;NSAMP=2;MSQ=295.26;AC=2;AN=29246;NFAM=2
chr11	11341955	160429	N	<DEL>	299.57	PASS	SVTYPE=DEL;POS=11341955;SVLEN=-1364;END=11343319;STRANDS=+-:15;CIPOS=-5,4;CIEND=-10,9;CIPOS95=0,0;CIEND95=0,0;SU=15;PE=9;SR=6;ALG=PROD;AF=3.419e-05;NSAMP=1;MSQ=299.57;AC=1;AN=29246;NFAM=1
chr11	11358074	160431	N	<DEL>	6.69266e+06	PASS	SVTYPE=DEL;POS=11358074;SVLEN=-1406;END=11359480;STRANDS=+-:262704;CIPOS=0,0;CIEND=0,0;CIPOS95=0,0;CIEND95=0,0;SU=262704;PE=158602;SR=104102;AF=0.228;NSAMP=5897;MSQ=680.24;MEDGQR=4.77;Q10GQR=4.4;AC=6669;AN=29246;NFAM=5574
chr11	11363907	160432_1	N	N[chr11:11364593[	76255.9	PASS	SVTYPE=BND;POS=11363907;STRANDS=+-:3777;CIPOS=0,0;CIEND=0,0;CIPOS95=0,0;CIEND95=0,0;MATEID=160432_2;EVENT=160432;SU=3777;PE=1923;SR=1854;ALG=PROD;AF=0.005539;NSAMP=162;MSQ=358.64;RECLASSIFIED;AC=162;AN=29246;NFAM=159
chr11	11363908	465684_1	N	]chr11:11364902]N	49789.6	PASS	SVTYPE=BND;POS=11363908;STRANDS=-+:4496;CIPOS=0,0;CIEND=0,0;CIPOS95=0,0;CIEND95=0,0;MATEID=465684_2;EVENT=465684;SU=4496;PE=2479;SR=2017;ALG=PROD;AF=0.005744;NSAMP=162;MSQ=242.56;RECLASSIFIED;AC=168;AN=29246;NFAM=159
chr11	11364593	160432_2	N	]chr11:11363907]N	76255.9	PASS	SVTYPE=BND;POS=11363907;STRANDS=+-:3777;CIPOS=0,0;CIEND=0,0;CIPOS95=0,0;CIEND95=0,0;MATEID=160432_1;EVENT=160432;SECONDARY;SU=3777;PE=1923;SR=1854;ALG=PROD;AF=0.005539;NSAMP=162;MSQ=358.64;RECLASSIFIED;AC=162;AN=29246;NFAM=159
chr11	11364902	465684_2	N	N[chr11:11363908[	49789.6	PASS	SVTYPE=BND;POS=11363908;STRANDS=-+:4496;CIPOS=0,0;CIEND=0,0;CIPOS95=0,0;CIEND95=0,0;MATEID=465684_1;EVENT=465684;SECONDARY;SU=4496;PE=2479;SR=2017;ALG=PROD;AF=0.005744;NSAMP=162;MSQ=242.56;RECLASSIFIED;AC=168;AN=29246;NFAM=159
chr11	11387340	160433_1	N	N[chr11:11387412[	2127.96	LOW	SVTYPE=BND;POS=11387340;STRANDS=+-:73;CIPOS=-6,5;CIEND=-6,5;CIPOS95=0,0;CIEND95=0,0;MATEID=160433_2;EVENT=160433;SU=73;PE=0;SR=73;ALG=PROD;AF=3.419e-05;NSAMP=1;MSQ=260.75;RECLASSIFIED;AC=1;AN=29246;NFAM=1
chr11	11387412	160433_2	N	]chr11:11387340]N	2127.96	LOW	SVTYPE=BND;POS=11387340;STRANDS=+-:73;CIPOS=-6,5;CIEND=-6,5;CIPOS95=0,0;CIEND95=0,0;MATEID=160433_1;EVENT=160433;SECONDARY;SU=73;PE=0;SR=73;ALG=PROD;AF=3.419e-05;NSAMP=1;MSQ=260.75;RECLASSIFIED;AC=1;AN=29246;NFAM=1
chr11	11388042	23803_1	N	N]chr14:63749512]	95.42	LOW	SVTYPE=BND;POS=11388042;STRANDS=++:15;CIPOS=-5,4;CIEND=-3,3;CIPOS95=0,0;CIEND95=0,0;MATEID=23803_2;EVENT=23803;SU=15;PE=8;SR=7;ALG=PROD;AF=3.419e-05;NSAMP=1;MSQ=95.42;AC=1;AN=29246;NFAM=1
chr11	11401255	465685	N	<DUP>	175.03	PASS	SVTYPE=DUP;POS=11401255;SVLEN=219;END=11401474;STRANDS=-+:9;CIPOS=-4,3;CIEND=-4,3;CIPOS95=0,0;CIEND95=0,0;SU=9;PE=0;SR=9;ALG=PROD;AF=0.0001026;NSAMP=3;MSQ=16.45;AC=3;AN=29246;NFAM=3
chr11	11423449	160434	N	<DEL>	3914.74	PASS	SVTYPE=DEL;POS=11423449;SVLEN=-595;END=11424044;STRANDS=+-:166;CIPOS=-3,2;CIEND=-6,4;CIPOS95=0,0;CIEND95=0,0;SU=166;PE=90;SR=76;ALG=PROD;AF=0.000171;NSAMP=5;MSQ=579.68;AC=5;AN=29246;NFAM=5
chr11	11457968	552101	N	<INV>	352.99	LOW	SVTYPE=INV;POS=11457968;SVLEN=55;END=11458023;STRANDS=++:1,--:3;IMPRECISE;CIPOS=-10,9;CIEND=-4,9;CIPOS95=-3,3;CIEND95=-3,3;SU=4;PE=3;SR=1;ALG=PROD;AF=0.0006497;NSAMP=19;MSQ=18.39;AC=19;AN=29246;NFAM=19
chr11	11497354	160436_1	N	N[chr11:11497767[	339.31	LOW	SVTYPE=BND;POS=11497354;STRANDS=+-:15;IMPRECISE;CIPOS=-28,23;CIEND=-28,28;CIPOS95=-2,2;CIEND95=0,0;MATEID=160436_2;EVENT=160436;SU=15;PE=0;SR=15;ALG=PROD;AF=0.0004445;NSAMP=13;MSQ=13.48;RECLASSIFIED;AC=13;AN=29246;NFAM=13
chr11	11497767	160436_2	N	]chr11:11497354]N	339.31	LOW	SVTYPE=BND;POS=11497354;STRANDS=+-:15;IMPRECISE;CIPOS=-28,28;CIEND=-28,23;CIPOS95=0,0;CIEND95=-2,2;MATEID=160436_1;EVENT=160436;SECONDARY;SU=15;PE=0;SR=15;ALG=PROD;AF=0.0004445;NSAMP=13;MSQ=13.48;RECLASSIFIED;AC=13;AN=29246;NFAM=13
chr11	11501664	160437	N	<DEL>	4382.45	PASS	SVTYPE=DEL;POS=11501664;SVLEN=-513;END=11502177;STRANDS=+-:126;CIPOS=-4,3;CIEND=-4,2;CIPOS95=0,0;CIEND95=0,0;SU=126;PE=75;SR=51;ALG=PROD;AF=0.0001026;NSAMP=3;MSQ=571.08;AC=3;AN=29246;NFAM=2
chr11	11509472	160438	N	<DEL>	389.69	PASS	SVTYPE=DEL;POS=11509472;SVLEN=-16057;END=11525529;STRANDS=+-:17;CIPOS=-10,9;CIEND=-5,2;CIPOS95=0,0;CIEND95=0,0;SU=17;PE=10;SR=7;ALG=PROD;AF=3.419e-05;NSAMP=1;MSQ=389.69;AC=1;AN=29246;NFAM=1
chr11	11520312	160439_1	N	N[chr11:11520618[	699.1	LOW	SVTYPE=BND;POS=11520312;STRANDS=+-:26;IMPRECISE;CIPOS=0,0;CIEND=-1,0;CIPOS95=0,1;CIEND95=0,0;MATEID=160439_2;EVENT=160439;SU=26;PE=1;SR=25;ALG=PROD;AF=0.0001368;NSAMP=4;MSQ=165.95;RECLASSIFIED;AC=4;AN=29246;NFAM=4
chr11	11520618	160439_2	N	]chr11:11520312]N	699.1	LOW	SVTYPE=BND;POS=11520312;STRANDS=+-:26;IMPRECISE;CIPOS=-1,0;CIEND=0,0;CIPOS95=0,0;CIEND95=0,1;MATEID=160439_1;EVENT=160439;SECONDARY;SU=26;PE=1;SR=25;ALG=PROD;AF=0.0001368;NSAMP=4;MSQ=165.95;RECLASSIFIED;AC=4;AN=29246;NFAM=4
chr11	11537028	160441	N	<DEL>	4180.66	PASS	SVTYPE=DEL;POS=11537028;SVLEN=-964;END=11537992;STRANDS=+-:187;CIPOS=-3,2;CIEND=-3,1;CIPOS95=0,0;CIEND95=0,0;SU=187;PE=113;SR=74;ALG=PROD;AF=0.0002393;NSAMP=7;MSQ=482.98;AC=7;AN=29246;NFAM=7
chr11	11541388	465687_1	N	]chr11:11541910]N	174.23	LOW	SVTYPE=BND;POS=11541388;STRANDS=-+:13;CIPOS=-5,3;CIEND=-6,4;CIPOS95=0,0;CIEND95=0,0;MATEID=465687_2;EVENT=465687;SU=13;PE=6;SR=7;ALG=PROD;AF=3.419e-05;NSAMP=1;MSQ=131.59;RECLASSIFIED;AC=1;AN=29246;NFAM=1
chr11	11541910	465687_2	N	N[chr11:11541388[	174.23	LOW	SVTYPE=BND;POS=11541388;STRANDS=-+:13;CIPOS=-6,4;CIEND=-5,3;CIPOS95=0,0;CIEND95=0,0;MATEID=465687_1;EVENT=465687;SECONDARY;SU=13;PE=6;SR=7;ALG=PROD;AF=3.419e-05;NSAMP=1;MSQ=131.59;RECLASSIFIED;AC=1;AN=29246;NFAM=1
chr11	11557300	465688	N	<DUP>	475.03	PASS	SVTYPE=DUP;POS=11557300;SVLEN=13548;END=11570848;STRANDS=-+:47;CIPOS=-22,20;CIEND=-22,21;CIPOS95=0,0;CIEND95=0,0;SU=47;PE=29;SR=18;ALG=PROD;AF=3.419e-05;NSAMP=1;MSQ=358.18;AC=1;AN=29246;NFAM=1
chr11	11559664	465693_1	N	]chr11:11560287]N	505023	LOW	SVTYPE=BND;POS=11559664;STRANDS=-+:4;IMPRECISE;CIPOS=-30,29;CIEND=-30,29;CIPOS95=-3,3;CIEND95=-3,3;MATEID=465693_2;EVENT=465693;SU=4;PE=3;SR=1;ALG=PROD;AF=0.2435;NSAMP=7122;MSQ=49.99;RETAINED;RECLASSIFIED;AC=7122;AN=29246;NFAM=6723
chr11	11559714	160443_1	N	N[chr11:11559816[	17695.3	LOW	SVTYPE=BND;POS=11559714;STRANDS=+-:24;CIPOS=-9,8;CIEND=-9,8;CIPOS95=0,0;CIEND95=0,0;MATEID=160443_2;EVENT=160443;SU=24;PE=3;SR=21;ALG=PROD;AF=0.01604;NSAMP=469;MSQ=22.12;RECLASSIFIED;AC=469;AN=29246;NFAM=465
chr11	11559816	160443_2	N	]chr11:11559714]N	17695.3	LOW	SVTYPE=BND;POS=11559714;STRANDS=+-:24;CIPOS=-9,8;CIEND=-9,8;CIPOS95=0,0;CIEND95=0,0;MATEID=160443_1;EVENT=160443;SECONDARY;SU=24;PE=3;SR=21;ALG=PROD;AF=0.01604;NSAMP=469;MSQ=22.12;RECLASSIFIED;AC=469;AN=29246;NFAM=465
chr11	11559858	160444_1	N	N[chr11:11560121[	104359	LOW	SVTYPE=BND;POS=11559858;STRANDS=+-:174;CIPOS=-5,0;CIEND=-4,4;CIPOS95=0,0;CIEND95=0,0;MATEID=160444_2;EVENT=160444;SU=174;PE=3;SR=171;ALG=PROD;AF=0.0624;NSAMP=1825;MSQ=41.38;RECLASSIFIED;AC=1825;AN=29246;NFAM=1812
chr11	11560121	160444_2	N	]chr11:11559858]N	104359	LOW	SVTYPE=BND;POS=11559858;STRANDS=+-:174;CIPOS=-4,4;CIEND=-5,0;CIPOS95=0,0;CIEND95=0,0;MATEID=160444_1;EVENT=160444;SECONDARY;SU=174;PE=3;SR=171;ALG=PROD;AF=0.0624;NSAMP=1825;MSQ=41.38;RECLASSIFIED;AC=1825;AN=29246;NFAM=1812
chr11	11560121	465694_1	N	]chr11:11560287]N	486127	LOW	SVTYPE=BND;POS=11560121;STRANDS=-+:11406;CIPOS=0,0;CIEND=0,0;CIPOS95=0,0;CIEND95=0,0;MATEID=465694_2;EVENT=465694;SU=11406;PE=16;SR=11390;ALG=PROD;AF=0.2923;NSAMP=8549;MSQ=36.49;RECLASSIFIED;AC=8549;AN=29246;NFAM=8102
chr11	11560287	465693_2	N	N[chr11:11559664[	505023	LOW	SVTYPE=BND;POS=11559664;STRANDS=-+:4;IMPRECISE;CIPOS=-30,29;CIEND=-30,29;CIPOS95=-3,3;CIEND95=-3,3;MATEID=465693_1;EVENT=465693;SECONDARY;SU=4;PE=3;SR=1;ALG=PROD;AF=0.2435;NSAMP=7122;MSQ=49.99;RETAINED;RECLASSIFIED;AC=7122;AN=29246;NFAM=6723
chr11	11560287	465694_2	N	N[chr11:11560121[	486127	LOW	SVTYPE=BND;POS=11560121;STRANDS=-+:11406;CIPOS=0,0;CIEND=0,0;CIPOS95=0,0;CIEND95=0,0;MATEID=465694_1;EVENT=465694;SECONDARY;SU=11406;PE=16;SR=11390;ALG=PROD;AF=0.2923;NSAMP=8549;MSQ=36.49;RECLASSIFIED;AC=8549;AN=29246;NFAM=8102
chr11	11568253	160445	N	<DEL>	2406.82	PASS	SVTYPE=DEL;POS=11568253;SVLEN=-4816;END=11573069;STRANDS=+-:101;CIPOS=-24,23;CIEND=-30,29;CIPOS95=0,0;CIEND95=0,0;SU=101;PE=62;SR=39;ALG=PROD;AF=0.0001026;NSAMP=3;MSQ=802.27;AC=3;AN=29246;NFAM=2
chr11	11571712	160446_1	N	N[chr11:11571999[	987.38	LOW	SVTYPE=BND;POS=11571712;STRANDS=+-:18;IMPRECISE;CIPOS=-24,23;CIEND=-12,23;CIPOS95=0,0;CIEND95=-8,8;MATEID=160446_2;EVENT=160446;SU=18;PE=0;SR=18;ALG=PROD;AF=0.0001026;NSAMP=3;MSQ=14.75;RECLASSIFIED;AC=3;AN=29246;NFAM=3
chr11	11571999	160446_2	N	]chr11:11571712]N	987.38	LOW	SVTYPE=BND;POS=11571712;STRANDS=+-:18;IMPRECISE;CIPOS=-12,23;CIEND=-24,23;CIPOS95=-8,8;CIEND95=0,0;MATEID=160446_1;EVENT=160446;SECONDARY;SU=18;PE=0;SR=18;ALG=PROD;AF=0.0001026;NSAMP=3;MSQ=14.75;RECLASSIFIED;AC=3;AN=29246;NFAM=3
chr11	11602211	160448	N	<DEL>	596.41	PASS	SVTYPE=DEL;POS=11602211;SVLEN=-76;END=11602287;STRANDS=+-:21;CIPOS=-30,29;CIEND=-30,29;CIPOS95=0,0;CIEND95=0,0;SU=21;PE=0;SR=21;ALG=PROD;AF=6.839e-05;NSAMP=2;MSQ=298.2;AC=2;AN=29246;NFAM=1
chr11	11605034	160449_1	N	N[chr11:11605095[	431.59	LOW	SVTYPE=BND;POS=11605034;STRANDS=+-:16;CIPOS=-26,25;CIEND=-26,25;CIPOS95=0,0;CIEND95=0,0;MATEID=160449_2;EVENT=160449;SU=16;PE=0;SR=16;ALG=PROD;AF=6.839e-05;NSAMP=2;MSQ=215.79;RECLASSIFIED;AC=2;AN=29246;NFAM=2
chr11	11605095	160449_2	N	]chr11:11605034]N	431.59	LOW	SVTYPE=BND;POS=11605034;STRANDS=+-:16;CIPOS=-26,25;CIEND=-26,25;CIPOS95=0,0;CIEND95=0,0;MATEID=160449_1;EVENT=160449;SECONDARY;SU=16;PE=0;SR=16;ALG=PROD;AF=6.839e-05;NSAMP=2;MSQ=215.79;RECLASSIFIED;AC=2;AN=29246;NFAM=2
chr11	11620922	160450_1	N	N[chr11:11621300[	2839.42	LOW	SVTYPE=BND;POS=11620922;STRANDS=+-:425;CIPOS=-1,1;CIEND=-1,1;CIPOS95=0,0;CIEND95=0,0;MATEID=160450_2;EVENT=160450;SU=425;PE=0;SR=425;ALG=PROD;AF=0.0008206;NSAMP=24;MSQ=23.81;RECLASSIFIED;AC=24;AN=29246;NFAM=24
chr11	11621300	160450_2	N	]chr11:11620922]N	2839.42	LOW	SVTYPE=BND;POS=11620922;STRANDS=+-:425;CIPOS=-1,1;CIEND=-1,1;CIPOS95=0,0;CIEND95=0,0;MATEID=160450_1;EVENT=160450;SECONDARY;SU=425;PE=0;SR=425;ALG=PROD;AF=0.0008206;NSAMP=24;MSQ=23.81;RECLASSIFIED;AC=24;AN=29246;NFAM=24
chr11	11638684	160451_1	N	N[chr11:11638916[	114668	LOW	SVTYPE=BND;POS=11638684;STRANDS=+-:8;IMPRECISE;CIPOS=-28,28;CIEND=-22,26;CIPOS95=-1,1;CIEND95=-6,6;MATEID=160451_2;EVENT=160451;SU=8;PE=0;SR=8;ALG=PROD;AF=0.06972;NSAMP=2039;MSQ=29.83;RECLASSIFIED;AC=2039;AN=29246;NFAM=1992
chr11	11638916	160451_2	N	]chr11:11638684]N	114668	LOW	SVTYPE=BND;POS=11638684;STRANDS=+-:8;IMPRECISE;CIPOS=-22,26;CIEND=-28,28;CIPOS95=-6,6;CIEND95=-1,1;MATEID=160451_1;EVENT=160451;SECONDARY;SU=8;PE=0;SR=8;ALG=PROD;AF=0.06972;NSAMP=2039;MSQ=29.83;RECLASSIFIED;AC=2039;AN=29246;NFAM=1992
chr11	11650022	465695	N	<DUP>	127.8	PASS	SVTYPE=DUP;POS=11650022;SVLEN=215;END=11650237;STRANDS=-+:8;CIPOS=-5,9;CIEND=-10,9;CIPOS95=0,0;CIEND95=0,0;SU=8;PE=1;SR=7;ALG=PROD;AF=3.421e-05;NSAMP=1;MSQ=67.18;AC=1;AN=29232;NFAM=1
chr11	11657606	160452_1	N	N[chr11:11662028[	6483.28	PASS	SVTYPE=BND;POS=11657606;STRANDS=+-:282;CIPOS=-2,2;CIEND=-3,0;CIPOS95=0,0;CIEND95=0,0;MATEID=160452_2;EVENT=160452;SU=282;PE=162;SR=120;ALG=PROD;AF=0.0002735;NSAMP=8;MSQ=521.16;RECLASSIFIED;AC=8;AN=29246;NFAM=8
chr11	11658780	160453_1	N	N[chr11:11658860[	104.83	LOW	SVTYPE=BND;POS=11658780;STRANDS=+-:5;CIPOS=-10,9;CIEND=-10,9;CIPOS95=0,0;CIEND95=0,0;MATEID=160453_2;EVENT=160453;SU=5;PE=0;SR=5;ALG=PROD;AF=3.419e-05;NSAMP=1;MSQ=104.83;RECLASSIFIED;AC=1;AN=29246;NFAM=1
chr11	11658860	160453_2	N	]chr11:11658780]N	104.83	LOW	SVTYPE=BND;POS=11658780;STRANDS=+-:5;CIPOS=-10,9;CIEND=-10,9;CIPOS95=0,0;CIEND95=0,0;MATEID=160453_1;EVENT=160453;SECONDARY;SU=5;PE=0;SR=5;ALG=PROD;AF=3.419e-05;NSAMP=1;MSQ=104.83;RECLASSIFIED;AC=1;AN=29246;NFAM=1
chr11	11662028	160452_2	N	]chr11:11657606]N	6483.28	PASS	SVTYPE=BND;POS=11657606;STRANDS=+-:282;CIPOS=-3,0;CIEND=-2,2;CIPOS95=0,0;CIEND95=0,0;MATEID=160452_1;EVENT=160452;SECONDARY;SU=282;PE=162;SR=120;ALG=PROD;AF=0.0002735;NSAMP=8;MSQ=521.16;RECLASSIFIED;AC=8;AN=29246;NFAM=8
chr11	11675853	465696	N	<DUP>	821.21	PASS	SVTYPE=DUP;POS=11675853;SVLEN=58315;END=11734168;STRANDS=-+:81;CIPOS=-30,29;CIEND=-23,22;CIPOS95=0,0;CIEND95=0,0;SU=81;PE=53;SR=28;ALG=PROD;AF=3.419e-05;NSAMP=1;MSQ=356.23;AC=1;AN=29246;NFAM=1
chr11	11683065	160454_1	N	N[chr11:11683463[	2439.39	LOW	SVTYPE=BND;POS=11683065;STRANDS=+-:36;CIPOS=-22,21;CIEND=-22,21;CIPOS95=0,0;CIEND95=0,0;MATEID=160454_2;EVENT=160454;SU=36;PE=4;SR=32;ALG=PROD;AF=0.001026;NSAMP=30;MSQ=18.29;RECLASSIFIED;AC=30;AN=29246;NFAM=30
chr11	11683463	160454_2	N	]chr11:11683065]N	2439.39	LOW	SVTYPE=BND;POS=11683065;STRANDS=+-:36;CIPOS=-22,21;CIEND=-22,21;CIPOS95=0,0;CIEND95=0,0;MATEID=160454_1;EVENT=160454;SECONDARY;SU=36;PE=4;SR=32;ALG=PROD;AF=0.001026;NSAMP=30;MSQ=18.29;RECLASSIFIED;AC=30;AN=29246;NFAM=30
chr11	11694938	552102_1	N	N]chr11:13179743]	77.94	LOW	SVTYPE=BND;POS=11694938;STRANDS=++:4;IMPRECISE;CIPOS=-9,9;CIEND=-7,9;CIPOS95=0,1;CIEND95=0,2;MATEID=552102_2;EVENT=552102;SU=4;PE=0;SR=4;ALG=PROD;AF=3.419e-05;NSAMP=1;MSQ=77.9;AC=1;AN=29246;NFAM=1
chr11	11695900	552103_1	N	[chr11:17030573[N	73.71	LOW	SVTYPE=BND;POS=11695900;STRANDS=--:8;IMPRECISE;CIPOS=-352,29;CIEND=-565,29;CIPOS95=-59,29;CIEND95=-151,29;MATEID=552103_2;EVENT=552103;SU=8;PE=8;SR=0;ALG=PROD;AF=6.839e-05;NSAMP=2;MSQ=29.84;AC=2;AN=29246;NFAM=2
chr11	11699603	93047_2	N	N[chr6:41980011[	4787.03	LOW	SVTYPE=BND;POS=11699603;STRANDS=-+:4;CIPOS=-9,8;CIEND=-9,8;CIPOS95=0,0;CIEND95=0,0;MATEID=93047_1;EVENT=93047;SECONDARY;SU=4;PE=0;SR=4;ALG=PROD;AF=0.003795;NSAMP=111;MSQ=16.45;AC=111;AN=29246;NFAM=111
chr11	11713008	465680_2	N	N[chr11:11196200[	16.39	LOW	SVTYPE=BND;POS=11196200;STRANDS=-+:5;IMPRECISE;CIPOS=-10,409;CIEND=-332,9;CIPOS95=-1,131;CIEND95=-89,2;MATEID=465680_1;EVENT=465680;SECONDARY;SU=5;PE=5;SR=0;ALG=PROD;AF=3.419e-05;NSAMP=1;MSQ=16.38;RECLASSIFIED;AC=1;AN=29246;NFAM=1
chr11	11723575	160457_1	N	N[chr11:11723655[	119.87	LOW	SVTYPE=BND;POS=11723575;STRANDS=+-:5;CIPOS=-10,9;CIEND=-10,9;CIPOS95=0,0;CIEND95=0,0;MATEID=160457_2;EVENT=160457;SU=5;PE=0;SR=5;ALG=PROD;AF=3.419e-05;NSAMP=1;MSQ=119.85;RECLASSIFIED;AC=1;AN=29246;NFAM=1
chr11	11723655	160457_2	N	]chr11:11723575]N	119.87	LOW	SVTYPE=BND;POS=11723575;STRANDS=+-:5;CIPOS=-10,9;CIEND=-10,9;CIPOS95=0,0;CIEND95=0,0;MATEID=160457_1;EVENT=160457;SECONDARY;SU=5;PE=0;SR=5;ALG=PROD;AF=3.419e-05;NSAMP=1;MSQ=119.85;RECLASSIFIED;AC=1;AN=29246;NFAM=1
chr11	11724488	160458_1	N	N[chr11:11724559[	1078.86	PASS	SVTYPE=BND;POS=11724488;STRANDS=+-:39;CIPOS=-10,9;CIEND=-9,8;CIPOS95=0,0;CIEND95=0,0;MATEID=160458_2;EVENT=160458;SU=39;PE=0;SR=39;ALG=PROD;AF=3.419e-05;NSAMP=1;MSQ=164.69;RECLASSIFIED;AC=1;AN=29246;NFAM=1
chr11	11724559	160458_2	N	]chr11:11724488]N	1078.86	PASS	SVTYPE=BND;POS=11724488;STRANDS=+-:39;CIPOS=-9,8;CIEND=-10,9;CIPOS95=0,0;CIEND95=0,0;MATEID=160458_1;EVENT=160458;SECONDARY;SU=39;PE=0;SR=39;ALG=PROD;AF=3.419e-05;NSAMP=1;MSQ=164.69;RECLASSIFIED;AC=1;AN=29246;NFAM=1
chr11	11731015	25909_1	N	]chr22:39121864]N	36821.1	LOW	SVTYPE=BND;POS=11731015;STRANDS=-+:4;CIPOS=-9,8;CIEND=-9,8;CIPOS95=0,0;CIEND95=0,0;MATEID=25909_2;EVENT=25909;SU=4;PE=0;SR=4;ALG=PROD;AF=0.03101;NSAMP=907;MSQ=26.04;AC=907;AN=29246;NFAM=894
chr11	11731494	160459	N	<DEL>	776.24	PASS	SVTYPE=DEL;POS=11731494;SVLEN=-7536;END=11739030;STRANDS=+-:32;CIPOS=-3,2;CIEND=-10,9;CIPOS95=0,0;CIEND95=0,0;SU=32;PE=21;SR=11;ALG=PROD;AF=3.419e-05;NSAMP=1;MSQ=776.24;AC=1;AN=29246;NFAM=1
chr11	11733421	160461_1	N	N[chr11:11733558[	614.44	PASS	SVTYPE=BND;POS=11733421;STRANDS=+-:27;CIPOS=-21,29;CIEND=-24,29;CIPOS95=0,0;CIEND95=0,0;MATEID=160461_2;EVENT=160461;SU=27;PE=0;SR=27;ALG=PROD;AF=6.839e-05;NSAMP=2;MSQ=307.19;RECLASSIFIED;AC=2;AN=29246;NFAM=2
chr11	11733558	160461_2	N	]chr11:11733421]N	614.44	PASS	SVTYPE=BND;POS=11733421;STRANDS=+-:27;CIPOS=-24,29;CIEND=-21,29;CIPOS95=0,0;CIEND95=0,0;MATEID=160461_1;EVENT=160461;SECONDARY;SU=27;PE=0;SR=27;ALG=PROD;AF=6.839e-05;NSAMP=2;MSQ=307.19;RECLASSIFIED;AC=2;AN=29246;NFAM=2
chr11	11746509	26314_1	N	N]chrX:89664904]	55.53	LOW	SVTYPE=BND;POS=11746509;STRANDS=++:5;CIPOS=-10,9;CIEND=-10,9;CIPOS95=0,0;CIEND95=0,0;MATEID=26314_2;EVENT=26314;SU=5;PE=1;SR=4;ALG=PROD;AF=3.419e-05;NSAMP=1;MSQ=48.5;AC=1;AN=29246;NFAM=1
chr11	11757231	25392_1	N	]chr19:47479975]N	5474.27	LOW	SVTYPE=BND;POS=11757231;STRANDS=-+:8;CIPOS=-29,28;CIEND=-29,28;CIPOS95=0,0;CIEND95=0,0;MATEID=25392_2;EVENT=25392;SU=8;PE=0;SR=8;ALG=PROD;AF=0.005471;NSAMP=160;MSQ=17.96;AC=160;AN=29246;NFAM=159
chr11	11765207	160462	N	<DEL>	1467.74	PASS	SVTYPE=DEL;POS=11765207;SVLEN=-1767;END=11766974;STRANDS=+-:70;IMPRECISE;CIPOS=-31,218;CIEND=-236,29;CIPOS95=-13,13;CIEND95=-14,14;SU=70;PE=70;SR=0;ALG=PROD;AF=3.419e-05;NSAMP=1;MSQ=128.62;AC=1;AN=29246;NFAM=1
chr11	11771543	160463_1	N	N[chr11:11771604[	2814.34	LOW	SVTYPE=BND;POS=11771543;STRANDS=+-:105;CIPOS=-4,2;CIEND=-3,2;CIPOS95=0,0;CIEND95=0,0;MATEID=160463_2;EVENT=160463;SU=105;PE=4;SR=101;ALG=PROD;AF=0.0003077;NSAMP=9;MSQ=209.13;RECLASSIFIED;AC=9;AN=29246;NFAM=8
chr11	11771604	160463_2	N	]chr11:11771543]N	2814.34	LOW	SVTYPE=BND;POS=11771543;STRANDS=+-:105;CIPOS=-3,2;CIEND=-4,2;CIPOS95=0,0;CIEND95=0,0;MATEID=160463_1;EVENT=160463;SECONDARY;SU=105;PE=4;SR=101;ALG=PROD;AF=0.0003077;NSAMP=9;MSQ=209.13;RECLASSIFIED;AC=9;AN=29246;NFAM=8
chr11	11778175	160464_1	N	N[chr11:11778346[	767.38	LOW	SVTYPE=BND;POS=11778175;STRANDS=+-:28;CIPOS=-10,9;CIEND=-10,9;CIPOS95=0,0;CIEND95=0,0;MATEID=160464_2;EVENT=160464;SU=28;PE=1;SR=27;ALG=PROD;AF=0.0001368;NSAMP=4;MSQ=190.99;RECLASSIFIED;AC=4;AN=29246;NFAM=4
chr11	11778346	160464_2	N	]chr11:11778175]N	767.38	LOW	SVTYPE=BND;POS=11778175;STRANDS=+-:28;CIPOS=-10,9;CIEND=-10,9;CIPOS95=0,0;CIEND95=0,0;MATEID=160464_1;EVENT=160464;SECONDARY;SU=28;PE=1;SR=27;ALG=PROD;AF=0.0001368;NSAMP=4;MSQ=190.99;RECLASSIFIED;AC=4;AN=29246;NFAM=4
chr11	11786297	26169_1	N	[chrX:41243122[N	326591	LOW	SVTYPE=BND;POS=11786297;STRANDS=--:103;CIPOS=-7,7;CIEND=-7,7;CIPOS95=0,0;CIEND95=0,0;MATEID=26169_2;EVENT=26169;SU=103;PE=0;SR=103;ALG=PROD;AF=0.1181;NSAMP=3448;MSQ=55.36;AC=3455;AN=29246;NFAM=3299
chr11	11786297	93048_2	N	[chr6:138482425[N	428.72	LOW	SVTYPE=BND;POS=11786297;STRANDS=--:4;CIPOS=-9,8;CIEND=-9,8;CIPOS95=0,0;CIEND95=0,0;MATEID=93048_1;EVENT=93048;SECONDARY;SU=4;PE=0;SR=4;ALG=PROD;AF=0.0005813;NSAMP=17;MSQ=10.83;AC=17;AN=29246;NFAM=17
chr11	11801441	160465	N	<DEL>	5.06735e+06	PASS	SVTYPE=DEL;POS=11801441;SVLEN=-1635;END=11803076;STRANDS=+-:201152;CIPOS=0,0;CIEND=0,0;CIPOS95=0,0;CIEND95=0,0;SU=201152;PE=117105;SR=84047;AF=0.1564;NSAMP=4123;MSQ=646.65;MEDGQR=4.75;Q10GQR=4.41;AC=4573;AN=29246;NFAM=3868
chr11	11805229	83733_2	N	N]chr5:18077887]	94874.2	LOW	SVTYPE=BND;POS=11805229;STRANDS=++:4;IMPRECISE;CIPOS=-9,8;CIEND=-10,8;CIPOS95=0,0;CIEND95=-1,0;MATEID=83733_1;EVENT=83733;SECONDARY;SU=4;PE=0;SR=4;ALG=PROD;AF=0.06268;NSAMP=1832;MSQ=39.86;AC=1833;AN=29246;NFAM=1808
chr11	11808246	465698	N	<DUP>	987.42	PASS	SVTYPE=DUP;POS=11808246;SVLEN=1339;END=11809585;STRANDS=-+:95;CIPOS=-43,41;CIEND=-43,42;CIPOS95=0,0;CIEND95=0,0;SU=95;PE=60;SR=35;ALG=PROD;AF=0.0001368;NSAMP=4;MSQ=246.7;AC=4;AN=29246;NFAM=3
chr11	11814539	160466	N	<DEL>	503.21	PASS	SVTYPE=DEL;POS=11814539;SVLEN=-6783;END=11821322;STRANDS=+-:11;IMPRECISE;CIPOS=-30,364;CIEND=-410,25;CIPOS95=-30,83;CIEND95=-97,25;SU=11;PE=11;SR=0;ALG=PROD;AF=6.839e-05;NSAMP=2;MSQ=251.61;AC=2;AN=29246;NFAM=2
chr11	11814540	552104_1	N	N]chr11:11821328]	158.36	LOW	SVTYPE=BND;POS=11814540;STRANDS=++:19;CIPOS=-27,25;CIEND=-23,22;CIPOS95=0,0;CIEND95=0,0;MATEID=552104_2;EVENT=552104;SU=19;PE=3;SR=16;ALG=PROD;AF=6.839e-05;NSAMP=2;MSQ=79.18;AC=2;AN=29246;NFAM=2
chr11	11815813	552105_1	N	[chr11:11816826[N	224.68	LOW	SVTYPE=BND;POS=11815813;STRANDS=--:6;CIPOS=-6,5;CIEND=-6,5;CIPOS95=0,0;CIEND95=0,0;MATEID=552105_2;EVENT=552105;SU=6;PE=0;SR=6;ALG=PROD;AF=3.419e-05;NSAMP=1;MSQ=224.68;AC=1;AN=29246;NFAM=1
chr11	11816826	552105_2	N	[chr11:11815813[N	224.68	LOW	SVTYPE=BND;POS=11816826;STRANDS=--:6;CIPOS=-6,5;CIEND=-6,5;CIPOS95=0,0;CIEND95=0,0;MATEID=552105_1;EVENT=552105;SECONDARY;SU=6;PE=0;SR=6;ALG=PROD;AF=3.419e-05;NSAMP=1;MSQ=224.68;AC=1;AN=29246;NFAM=1
chr11	11821252	552106_1	N	[chr11:11821329[N	432.71	LOW	SVTYPE=BND;POS=11821252;STRANDS=--:24;IMPRECISE;CIPOS=-25,22;CIEND=-20,22;CIPOS95=-1,1;CIEND95=0,0;MATEID=552106_2;EVENT=552106;SU=24;PE=14;SR=10;ALG=PROD;AF=0.0002052;NSAMP=6;MSQ=70.83;AC=6;AN=29246;NFAM=6
chr11	11821328	552104_2	N	N]chr11:11814540]	158.36	LOW	SVTYPE=BND;POS=11821328;STRANDS=++:19;CIPOS=-23,22;CIEND=-27,25;CIPOS95=0,0;CIEND95=0,0;MATEID=552104_1;EVENT=552104;SECONDARY;SU=19;PE=3;SR=16;ALG=PROD;AF=6.839e-05;NSAMP=2;MSQ=79.18;AC=2;AN=29246;NFAM=2
chr11	11821329	552106_2	N	[chr11:11821252[N	432.71	LOW	SVTYPE=BND;POS=11821329;STRANDS=--:24;IMPRECISE;CIPOS=-20,22;CIEND=-25,22;CIPOS95=0,0;CIEND95=-1,1;MATEID=552106_1;EVENT=552106;SECONDARY;SU=24;PE=14;SR=10;ALG=PROD;AF=0.0002052;NSAMP=6;MSQ=70.83;AC=6;AN=29246;NFAM=6
chr11	11822684	42376_2	N	N]chr2:6678584]	93.61	LOW	SVTYPE=BND;POS=11822684;STRANDS=++:8;CIPOS=-29,28;CIEND=-29,28;CIPOS95=0,0;CIEND95=0,0;MATEID=42376_1;EVENT=42376;SECONDARY;SU=8;PE=0;SR=8;ALG=PROD;AF=0.0001368;NSAMP=4;MSQ=19.97;AC=4;AN=29246;NFAM=4
chr11	11831601	25085_1	N	N[chr18:65564975[	1926.54	LOW	SVTYPE=BND;POS=11831601;STRANDS=+-:159;IMPRECISE;CIPOS=-26,169;CIEND=-426,12;CIPOS95=-9,9;CIEND95=-39,12;MATEID=25085_2;EVENT=25085;SU=159;PE=159;SR=0;ALG=PROD;AF=0.001983;NSAMP=58;MSQ=23.79;AC=58;AN=29246;NFAM=58
chr11	11831658	25086_1	N	]chr18:65565149]N	1475.14	LOW	SVTYPE=BND;POS=11831658;STRANDS=-+:37;IMPRECISE;CIPOS=-498,78;CIEND=-54,737;CIPOS95=-147,78;CIEND95=-54,150;MATEID=25086_2;EVENT=25086;SU=37;PE=37;SR=0;ALG=SUM;AF=0.001436;NSAMP=42;MSQ=28.93;AC=42;AN=29246;NFAM=42
chr11	11854079	160469	N	<DEL>	1.60248e+06	PASS	SVTYPE=DEL;POS=11854079;SVLEN=-907;END=11854986;STRANDS=+-:211;IMPRECISE;CIPOS=-235,718;CIEND=-908,160;CIPOS95=-131,131;CIEND95=-115,115;SU=211;PE=211;SR=0;ALG=SUM;AF=0.1205;NSAMP=2986;MSQ=260.98;MEDGQR=2.81;Q10GQR=1.68;AC=3523;AN=29246;NFAM=2798
chr11	11854967	465699	N	<DUP>	1309.91	PASS	SVTYPE=DUP;POS=11854967;SVLEN=16449;END=11871416;STRANDS=-+:122;IMPRECISE;CIPOS=-475,49;CIEND=-49,522;CIPOS95=-47,47;CIEND95=-49,67;SU=122;PE=120;SR=2;ALG=SUM;AF=0.0002735;NSAMP=8;MSQ=121.52;AC=8;AN=29246;NFAM=7
chr11	11855902	160470	N	<DEL>	1774.63	PASS	SVTYPE=DEL;POS=11855902;SVLEN=-176;END=11856078;STRANDS=+-:73;CIPOS=-9,9;CIEND=-9,9;CIPOS95=0,0;CIEND95=0,0;SU=73;PE=4;SR=69;ALG=PROD;AF=3.419e-05;NSAMP=1;MSQ=6.83;AC=1;AN=29246;NFAM=1
chr11	11856296	160471	N	<DEL>	596.52	PASS	SVTYPE=DEL;POS=11856296;SVLEN=-1234;END=11857530;STRANDS=+-:22;CIPOS=-3,5;CIEND=-8,2;CIPOS95=0,0;CIEND95=0,0;SU=22;PE=17;SR=5;ALG=PROD;AF=3.419e-05;NSAMP=1;MSQ=596.52;AC=1;AN=29246;NFAM=1
chr11	11864901	160474_1	N	N[chr11:11871389[	2834.87	PASS	SVTYPE=BND;POS=11864901;STRANDS=+-:134;CIPOS=-4,4;CIEND=-7,4;CIPOS95=0,0;CIEND95=0,0;MATEID=160474_2;EVENT=160474;SU=134;PE=95;SR=39;ALG=PROD;AF=0.0002735;NSAMP=8;MSQ=326.32;RECLASSIFIED;AC=8;AN=29246;NFAM=7
chr11	11871389	160474_2	N	]chr11:11864901]N	2834.87	PASS	SVTYPE=BND;POS=11864901;STRANDS=+-:134;CIPOS=-7,4;CIEND=-4,4;CIPOS95=0,0;CIEND95=0,0;MATEID=160474_1;EVENT=160474;SECONDARY;SU=134;PE=95;SR=39;ALG=PROD;AF=0.0002735;NSAMP=8;MSQ=326.32;RECLASSIFIED;AC=8;AN=29246;NFAM=7
chr11	11871526	552107_1	N	[chr11:15256495[N	208.34	LOW	SVTYPE=BND;POS=11871526;STRANDS=--:12;CIPOS=-29,28;CIEND=-29,28;CIPOS95=0,0;CIEND95=0,0;MATEID=552107_2;EVENT=552107;SU=12;PE=0;SR=12;ALG=PROD;AF=0.0002735;NSAMP=8;MSQ=18.67;AC=8;AN=29246;NFAM=8
chr11	11877839	887_2	N	N]chr1:42810076]	93.22	LOW	SVTYPE=BND;POS=11877839;STRANDS=++:4;IMPRECISE;CIPOS=-6,9;CIEND=-9,8;CIPOS95=0,3;CIEND95=0,0;MATEID=887_1;EVENT=887;SECONDARY;SU=4;PE=0;SR=4;ALG=PROD;AF=3.419e-05;NSAMP=1;MSQ=92.94;AC=1;AN=29246;NFAM=1
chr11	11892221	160475_1	N	N[chr11:11892289[	344.67	PASS	SVTYPE=BND;POS=11892221;STRANDS=+-:15;CIPOS=-10,9;CIEND=-2,1;CIPOS95=0,0;CIEND95=0,0;MATEID=160475_2;EVENT=160475;SU=15;PE=0;SR=15;ALG=PROD;AF=3.419e-05;NSAMP=1;MSQ=344.66;RECLASSIFIED;AC=1;AN=29246;NFAM=1
chr11	11892289	160475_2	N	]chr11:11892221]N	344.67	PASS	SVTYPE=BND;POS=11892221;STRANDS=+-:15;CIPOS=-2,1;CIEND=-10,9;CIPOS95=0,0;CIEND95=0,0;MATEID=160475_1;EVENT=160475;SECONDARY;SU=15;PE=0;SR=15;ALG=PROD;AF=3.419e-05;NSAMP=1;MSQ=344.66;RECLASSIFIED;AC=1;AN=29246;NFAM=1
chr11	11892382	23536_1	N	[chr13:78077538[N	869.18	LOW	SVTYPE=BND;POS=11892382;STRANDS=--:4;IMPRECISE;CIPOS=-10,2;CIEND=-9,8;CIPOS95=-1,0;CIEND95=0,0;MATEID=23536_2;EVENT=23536;SU=4;PE=0;SR=4;ALG=PROD;AF=0.001231;NSAMP=27;MSQ=21.58;AC=36;AN=29246;NFAM=27
chr11	11898488	160476_1	N	N[chr11:11899170[	13691.4	PASS	SVTYPE=BND;POS=11898488;STRANDS=+-:545;CIPOS=-2,1;CIEND=-2,0;CIPOS95=0,0;CIEND95=0,0;MATEID=160476_2;EVENT=160476;SU=545;PE=328;SR=217;ALG=PROD;AF=0.0003419;NSAMP=10;MSQ=621.64;RECLASSIFIED;AC=10;AN=29246;NFAM=8
chr11	11899170	160476_2	N	]chr11:11898488]N	13691.4	PASS	SVTYPE=BND;POS=11898488;STRANDS=+-:545;CIPOS=-2,0;CIEND=-2,1;CIPOS95=0,0;CIEND95=0,0;MATEID=160476_1;EVENT=160476;SECONDARY;SU=545;PE=328;SR=217;ALG=PROD;AF=0.0003419;NSAMP=10;MSQ=621.64;RECLASSIFIED;AC=10;AN=29246;NFAM=8
chr11	11916936	160478_1	N	N[chr11:11917019[	249656	LOW	SVTYPE=BND;POS=11916936;STRANDS=+-:8132;CIPOS=0,0;CIEND=0,0;CIPOS95=0,0;CIEND95=0,0;MATEID=160478_2;EVENT=160478;SU=8132;PE=73;SR=8059;ALG=PROD;AF=0.03091;NSAMP=864;MSQ=241.19;RECLASSIFIED;AC=904;AN=29246;NFAM=834
chr11	11917019	160478_2	N	]chr11:11916936]N	249656	LOW	SVTYPE=BND;POS=11916936;STRANDS=+-:8132;CIPOS=0,0;CIEND=0,0;CIPOS95=0,0;CIEND95=0,0;MATEID=160478_1;EVENT=160478;SECONDARY;SU=8132;PE=73;SR=8059;ALG=PROD;AF=0.03091;NSAMP=864;MSQ=241.19;RECLASSIFIED;AC=904;AN=29246;NFAM=834
chr11	11924977	160479_1	N	N[chr11:11925078[	48202.1	PASS	SVTYPE=BND;POS=11924977;STRANDS=+-:1798;CIPOS=0,0;CIEND=0,0;CIPOS95=0,0;CIEND95=0,0;MATEID=160479_2;EVENT=160479;SU=1798;PE=3;SR=1795;ALG=PROD;AF=0.002735;NSAMP=80;MSQ=308.39;RECLASSIFIED;AC=80;AN=29246;NFAM=75
chr11	11925078	160479_2	N	]chr11:11924977]N	48202.1	PASS	SVTYPE=BND;POS=11924977;STRANDS=+-:1798;CIPOS=0,0;CIEND=0,0;CIPOS95=0,0;CIEND95=0,0;MATEID=160479_1;EVENT=160479;SECONDARY;SU=1798;PE=3;SR=1795;ALG=PROD;AF=0.002735;NSAMP=80;MSQ=308.39;RECLASSIFIED;AC=80;AN=29246;NFAM=75
chr11	11926962	23806_1	N	]chr14:64896826]N	493086	LOW	SVTYPE=BND;POS=11926962;STRANDS=-+:12;CIPOS=-29,28;CIEND=-29,28;CIPOS95=0,0;CIEND95=0,0;MATEID=23806_2;EVENT=23806;SU=12;PE=2;SR=10;ALG=PROD;AF=0.1344;NSAMP=3422;MSQ=81.3;AC=3929;AN=29244;NFAM=3214
chr11	11926962	25919_1	N	]chr22:40746551]N	209967	LOW	SVTYPE=BND;POS=11926962;STRANDS=-+:54;IMPRECISE;CIPOS=-30,9;CIEND=-6,0;CIPOS95=-1,1;CIEND95=0,0;MATEID=25919_2;EVENT=25919;SU=54;PE=52;SR=2;ALG=PROD;AF=0.07533;NSAMP=2146;MSQ=56.05;AC=2203;AN=29246;NFAM=2060
chr11	11926962	552108_1	N	[chr11:79190927[N	1354.81	LOW	SVTYPE=BND;POS=11926962;STRANDS=--:47;CIPOS=-10,7;CIEND=-8,8;CIPOS95=0,0;CIEND95=0,0;MATEID=552108_2;EVENT=552108;SU=47;PE=23;SR=24;ALG=PROD;AF=0.0001368;NSAMP=4;MSQ=29.25;AC=4;AN=29244;NFAM=4
chr11	11926978	93049_2	N	N[chr6:56893569[	436814	LOW	SVTYPE=BND;POS=11926978;STRANDS=-+:127;CIPOS=-6,5;CIEND=-6,3;CIPOS95=0,0;CIEND95=0,0;MATEID=93049_1;EVENT=93049;SECONDARY;SU=127;PE=2;SR=125;ALG=PROD;AF=0.0993;NSAMP=2845;MSQ=89.81;AC=2904;AN=29246;NFAM=2719
chr11	11944547	465700_1	N	]chr11:11969111]N	4173.98	PASS	SVTYPE=BND;POS=11944547;STRANDS=-+:400;CIPOS=-5,2;CIEND=-3,2;CIPOS95=0,0;CIEND95=0,0;MATEID=465700_2;EVENT=465700;SU=400;PE=263;SR=137;ALG=PROD;AF=0.000171;NSAMP=5;MSQ=226.85;RECLASSIFIED;AC=5;AN=29246;NFAM=5
chr11	11952503	160480	N	<DEL>	467.59	PASS	SVTYPE=DEL;POS=11952503;SVLEN=-14385;END=11966888;STRANDS=+-:20;CIPOS=-3,2;CIEND=-10,9;CIPOS95=0,0;CIEND95=0,0;SU=20;PE=9;SR=11;ALG=PROD;AF=3.419e-05;NSAMP=1;MSQ=467.59;AC=1;AN=29246;NFAM=1
chr11	11969111	465700_2	N	N[chr11:11944547[	4173.98	PASS	SVTYPE=BND;POS=11944547;STRANDS=-+:400;CIPOS=-3,2;CIEND=-5,2;CIPOS95=0,0;CIEND95=0,0;MATEID=465700_1;EVENT=465700;SECONDARY;SU=400;PE=263;SR=137;ALG=PROD;AF=0.000171;NSAMP=5;MSQ=226.85;RECLASSIFIED;AC=5;AN=29246;NFAM=5
chr11	11974867	160481	N	<DEL>	443.54	PASS	SVTYPE=DEL;POS=11974867;SVLEN=-1694;END=11976561;STRANDS=+-:17;CIPOS=-5,5;CIEND=-8,3;CIPOS95=0,0;CIEND95=0,0;SU=17;PE=12;SR=5;ALG=PROD;AF=3.419e-05;NSAMP=1;MSQ=443.54;AC=1;AN=29246;NFAM=1
chr11	11984500	42377_2	N	[chr2:115975960[N	68.82	LOW	SVTYPE=BND;POS=11984500;STRANDS=--:6;IMPRECISE;CIPOS=-545,9;CIEND=-483,9;CIPOS95=-109,2;CIEND95=-97,1;MATEID=42377_1;EVENT=42377;SECONDARY;SU=6;PE=6;SR=0;ALG=PROD;AF=3.419e-05;NSAMP=1;MSQ=68.82;AC=1;AN=29246;NFAM=1
chr11	12008671	160483_1	N	N[chr11:12009153[	1684.68	LOW	SVTYPE=BND;POS=12008671;STRANDS=+-:12;CIPOS=-29,28;CIEND=-29,28;CIPOS95=0,0;CIEND95=0,0;MATEID=160483_2;EVENT=160483;SU=12;PE=0;SR=12;ALG=PROD;AF=0.00277;NSAMP=81;MSQ=16.81;RECLASSIFIED;AC=81;AN=29246;NFAM=81
chr11	12009153	160483_2	N	]chr11:12008671]N	1684.68	LOW	SVTYPE=BND;POS=12008671;STRANDS=+-:12;CIPOS=-29,28;CIEND=-29,28;CIPOS95=0,0;CIEND95=0,0;MATEID=160483_1;EVENT=160483;SECONDARY;SU=12;PE=0;SR=12;ALG=PROD;AF=0.00277;NSAMP=81;MSQ=16.81;RECLASSIFIED;AC=81;AN=29246;NFAM=81
chr11	12010811	101493_2	N	N[chr7:152461459[	108.56	LOW	SVTYPE=BND;POS=12010811;STRANDS=-+:4;CIPOS=-9,8;CIEND=-9,8;CIPOS95=0,0;CIEND95=0,0;MATEID=101493_1;EVENT=101493;SECONDARY;SU=4;PE=0;SR=4;ALG=PROD;AF=0.0001026;NSAMP=3;MSQ=11.36;AC=3;AN=29246;NFAM=3
chr11	12010818	114687_2	N	N]chr9:71835922]	130.2	LOW	SVTYPE=BND;POS=12010818;STRANDS=++:5;CIPOS=-10,9;CIEND=-10,9;CIPOS95=0,0;CIEND95=0,0;MATEID=114687_1;EVENT=114687;SECONDARY;SU=5;PE=0;SR=5;ALG=PROD;AF=0.000171;NSAMP=5;MSQ=25.7;AC=5;AN=29246;NFAM=5
chr11	12059725	552111	N	<INV>	725.84	LOW	SVTYPE=INV;POS=12059725;SVLEN=65;END=12059790;STRANDS=++:2,--:2;IMPRECISE;CIPOS=-9,0;CIEND=-10,616;CIPOS95=-9,0;CIEND95=-2,307;SU=4;PE=3;SR=1;ALG=PROD;AF=0.001094;NSAMP=32;MSQ=19;AC=32;AN=29246;NFAM=32
chr11	12059960	160486_1	N	N[chr11:12060242[	11990	LOW	SVTYPE=BND;POS=12059960;STRANDS=+-:9;IMPRECISE;CIPOS=-30,29;CIEND=-30,29;CIPOS95=-1,1;CIEND95=-1,1;MATEID=160486_2;EVENT=160486;SU=9;PE=7;SR=2;ALG=PROD;AF=0.0009232;NSAMP=27;MSQ=185.27;RECLASSIFIED;AC=27;AN=29246;NFAM=27
chr11	12060242	160486_2	N	]chr11:12059960]N	11990	LOW	SVTYPE=BND;POS=12059960;STRANDS=+-:9;IMPRECISE;CIPOS=-30,29;CIEND=-30,29;CIPOS95=-1,1;CIEND95=-1,1;MATEID=160486_1;EVENT=160486;SECONDARY;SU=9;PE=7;SR=2;ALG=PROD;AF=0.0009232;NSAMP=27;MSQ=185.27;RECLASSIFIED;AC=27;AN=29246;NFAM=27
chr11	12061428	160487_1	N	N[chr11:12061517[	146.79	LOW	SVTYPE=BND;POS=12061428;STRANDS=+-:7;CIPOS=-5,4;CIEND=-5,4;CIPOS95=0,0;CIEND95=0,0;MATEID=160487_2;EVENT=160487;SU=7;PE=0;SR=7;ALG=PROD;AF=3.419e-05;NSAMP=1;MSQ=146.72;RECLASSIFIED;AC=1;AN=29246;NFAM=1
chr11	12061517	160487_2	N	]chr11:12061428]N	146.79	LOW	SVTYPE=BND;POS=12061428;STRANDS=+-:7;CIPOS=-5,4;CIEND=-5,4;CIPOS95=0,0;CIEND95=0,0;MATEID=160487_1;EVENT=160487;SECONDARY;SU=7;PE=0;SR=7;ALG=PROD;AF=3.419e-05;NSAMP=1;MSQ=146.72;RECLASSIFIED;AC=1;AN=29246;NFAM=1
chr11	12066338	465701	N	<DUP>	215.63	PASS	SVTYPE=DUP;POS=12066338;SVLEN=14378;END=12080716;STRANDS=-+:17;CIPOS=-10,9;CIEND=-10,9;CIPOS95=0,0;CIEND95=0,0;SU=17;PE=10;SR=7;ALG=PROD;AF=6.839e-05;NSAMP=1;MSQ=207.65;AC=2;AN=29246;NFAM=1
chr11	12082142	160488_1	N	N[chr11:12335815[	346.9	LOW	SVTYPE=BND;POS=12082142;STRANDS=+-:9;IMPRECISE;CIPOS=-10,427;CIEND=-383,9;CIPOS95=-1,143;CIEND95=-88,2;MATEID=160488_2;EVENT=160488;SU=9;PE=9;SR=0;ALG=PROD;AF=3.419e-05;NSAMP=1;MSQ=17.91;RECLASSIFIED;AC=1;AN=29246;NFAM=1
chr11	12092411	160489	N	<DEL>	413.48	PASS	SVTYPE=DEL;POS=12092411;SVLEN=-5596;END=12098007;STRANDS=+-:20;CIPOS=-10,9;CIEND=-10,9;CIPOS95=0,0;CIEND95=0,0;SU=20;PE=11;SR=9;ALG=PROD;AF=3.419e-05;NSAMP=1;MSQ=413.48;AC=1;AN=29246;NFAM=1
chr11	12094552	160490_1	N	N[chr11:12094674[	260.47	LOW	SVTYPE=BND;POS=12094552;STRANDS=+-:4;CIPOS=-9,8;CIEND=-9,8;CIPOS95=0,0;CIEND95=0,0;MATEID=160490_2;EVENT=160490;SU=4;PE=0;SR=4;ALG=PROD;AF=3.42e-05;NSAMP=1;MSQ=12.11;RECLASSIFIED;AC=1;AN=29244;NFAM=1
chr11	12094674	160490_2	N	]chr11:12094552]N	260.47	LOW	SVTYPE=BND;POS=12094552;STRANDS=+-:4;CIPOS=-9,8;CIEND=-9,8;CIPOS95=0,0;CIEND95=0,0;MATEID=160490_1;EVENT=160490;SECONDARY;SU=4;PE=0;SR=4;ALG=PROD;AF=3.42e-05;NSAMP=1;MSQ=12.11;RECLASSIFIED;AC=1;AN=29244;NFAM=1
chr11	12107060	93050_2	N	N[chr6:124616424[	50416.2	LOW	SVTYPE=BND;POS=12107060;STRANDS=-+:4;CIPOS=-9,8;CIEND=-9,8;CIPOS95=0,0;CIEND95=0,0;MATEID=93050_1;EVENT=93050;SECONDARY;SU=4;PE=0;SR=4;ALG=PROD;AF=0.02999;NSAMP=877;MSQ=49;AC=877;AN=29246;NFAM=870
chr11	12121517	160493	N	<DEL>	1675.6	PASS	SVTYPE=DEL;POS=12121517;SVLEN=-1469;END=12122986;STRANDS=+-:75;CIPOS=-30,24;CIEND=-30,25;CIPOS95=0,0;CIEND95=0,0;SU=75;PE=35;SR=40;ALG=PROD;AF=0.0001026;NSAMP=3;MSQ=558.53;AC=3;AN=29246;NFAM=3
chr11	12131011	160494	N	<DEL:ME:SINE|Alu|AluYb8>	1.48636e+07	PASS	SVTYPE=MEI;POS=12131011;SVLEN=-310;END=12131321;STRANDS=+-:316147;CIPOS=0,0;CIEND=0,0;CIPOS95=0,0;CIEND95=0,0;SU=316147;PE=46140;SR=270007;AF=0.5214;NSAMP=11121;MSQ=765.61;MEDGQR=4.6;Q10GQR=1.31;AC=15250;AN=29246;NFAM=10277
chr11	12153085	160495_1	N	N[chr11:12153473[	560.12	LOW	SVTYPE=BND;POS=12153085;STRANDS=+-:29;CIPOS=-9,8;CIEND=-9,8;CIPOS95=0,0;CIEND95=0,0;MATEID=160495_2;EVENT=160495;SU=29;PE=0;SR=29;ALG=PROD;AF=0.0006155;NSAMP=18;MSQ=20.66;RECLASSIFIED;AC=18;AN=29246;NFAM=18
chr11	12153473	160495_2	N	]chr11:12153085]N	560.12	LOW	SVTYPE=BND;POS=12153085;STRANDS=+-:29;CIPOS=-9,8;CIEND=-9,8;CIPOS95=0,0;CIEND95=0,0;MATEID=160495_1;EVENT=160495;SECONDARY;SU=29;PE=0;SR=29;ALG=PROD;AF=0.0006155;NSAMP=18;MSQ=20.66;RECLASSIFIED;AC=18;AN=29246;NFAM=18
chr11	12170916	160497	N	<DEL>	3914.39	PASS	SVTYPE=DEL;POS=12170916;SVLEN=-14443;END=12185359;STRANDS=+-:178;CIPOS=-3,2;CIEND=-5,2;CIPOS95=0,0;CIEND95=0,0;SU=178;PE=99;SR=79;ALG=PROD;AF=0.0002052;NSAMP=6;MSQ=440.61;AC=6;AN=29246;NFAM=6
chr11	12178071	101494_2	N	[chr7:46243407[N	2303.3	LOW	SVTYPE=BND;POS=12178071;STRANDS=--:173;IMPRECISE;CIPOS=-555,4;CIEND=-488,7;CIPOS95=-87,4;CIEND95=-58,7;MATEID=101494_1;EVENT=101494;SECONDARY;SU=173;PE=173;SR=0;ALG=PROD;AF=0.001744;NSAMP=51;MSQ=19.81;AC=51;AN=29246;NFAM=50
chr11	12185082	26127_1	N	[chrX:28267297[N	1179.29	LOW	SVTYPE=BND;POS=12185082;STRANDS=--:4;CIPOS=-9,8;CIEND=-9,8;CIPOS95=0,0;CIEND95=0,0;MATEID=26127_2;EVENT=26127;SU=4;PE=0;SR=4;ALG=PROD;AF=0.001846;NSAMP=54;MSQ=15;AC=54;AN=29246;NFAM=53
chr11	12185108	24293_1	N	]chr16:8640892]N	13161.5	LOW	SVTYPE=BND;POS=12185108;STRANDS=-+:4;IMPRECISE;CIPOS=-6,4;CIEND=-9,8;CIPOS95=-1,1;CIEND95=0,0;MATEID=24293_2;EVENT=24293;SU=4;PE=0;SR=4;ALG=PROD;AF=0.01234;NSAMP=361;MSQ=17.66;AC=361;AN=29246;NFAM=360
chr11	12185128	109202_2	N	N[chr8:139872875[	14169.2	LOW	SVTYPE=BND;POS=12185128;STRANDS=-+:8;CIPOS=-29,28;CIEND=-29,28;CIPOS95=0,0;CIEND95=0,0;MATEID=109202_1;EVENT=109202;SECONDARY;SU=8;PE=0;SR=8;ALG=PROD;AF=0.01481;NSAMP=433;MSQ=17.88;AC=433;AN=29246;NFAM=426
chr11	12205764	465703	N	<DUP>	300.07	PASS	SVTYPE=DUP;POS=12205764;SVLEN=483017;END=12688781;STRANDS=-+:29;CIPOS=-3,1;CIEND=-10,9;CIPOS95=0,0;CIEND95=0,0;SU=29;PE=18;SR=11;ALG=PROD;AF=3.419e-05;NSAMP=1;MSQ=299.71;AC=1;AN=29246;NFAM=1
chr11	12223731	160500	N	<DEL>	1147.7	PASS	SVTYPE=DEL;POS=12223731;SVLEN=-680;END=12224411;STRANDS=+-:53;CIPOS=-22,21;CIEND=-26,29;CIPOS95=0,0;CIEND95=0,0;SU=53;PE=32;SR=21;ALG=PROD;AF=6.839e-05;NSAMP=2;MSQ=573.85;AC=2;AN=29246;NFAM=1
chr11	12231904	160501	N	<DEL>	497.58	PASS	SVTYPE=DEL;POS=12231904;SVLEN=-8332;END=12240236;STRANDS=+-:21;CIPOS=-3,3;CIEND=-10,5;CIPOS95=0,0;CIEND95=0,0;SU=21;PE=13;SR=8;ALG=PROD;AF=3.419e-05;NSAMP=1;MSQ=497.58;AC=1;AN=29246;NFAM=1
chr11	12309945	160503_1	N	N[chr11:12310154[	246.84	LOW	SVTYPE=BND;POS=12309945;STRANDS=+-:7;CIPOS=-5,4;CIEND=-5,4;CIPOS95=0,0;CIEND95=0,0;MATEID=160503_2;EVENT=160503;SU=7;PE=0;SR=7;ALG=PROD;AF=6.839e-05;NSAMP=2;MSQ=122.97;RECLASSIFIED;AC=2;AN=29246;NFAM=2
chr11	12310154	160503_2	N	]chr11:12309945]N	246.84	LOW	SVTYPE=BND;POS=12309945;STRANDS=+-:7;CIPOS=-5,4;CIEND=-5,4;CIPOS95=0,0;CIEND95=0,0;MATEID=160503_1;EVENT=160503;SECONDARY;SU=7;PE=0;SR=7;ALG=PROD;AF=6.839e-05;NSAMP=2;MSQ=122.97;RECLASSIFIED;AC=2;AN=29246;NFAM=2
chr11	12312503	160504	N	<DEL>	605.35	PASS	SVTYPE=DEL;POS=12312503;SVLEN=-5126;END=12317629;STRANDS=+-:29;CIPOS=-24,24;CIEND=-26,23;CIPOS95=0,0;CIEND95=0,0;SU=29;PE=18;SR=11;ALG=PROD;AF=6.839e-05;NSAMP=2;MSQ=302.68;AC=2;AN=29246;NFAM=2
chr11	12322543	160505_1	N	N[chr11:12335191[	790.18	PASS	SVTYPE=BND;POS=12322543;STRANDS=+-:21;IMPRECISE;CIPOS=-30,29;CIEND=-30,24;CIPOS95=-1,1;CIEND95=-1,1;MATEID=160505_2;EVENT=160505;SU=21;PE=18;SR=3;ALG=PROD;AF=3.419e-05;NSAMP=1;MSQ=176.39;RECLASSIFIED;AC=1;AN=29246;NFAM=1
chr11	12328129	552112_1	N	[chr11:12335369[N	637.52	LOW	SVTYPE=BND;POS=12328129;STRANDS=--:13;IMPRECISE;CIPOS=-512,29;CIEND=-421,29;CIPOS95=-108,29;CIEND95=-103,29;MATEID=552112_2;EVENT=552112;SU=13;PE=13;SR=0;ALG=PROD;AF=3.419e-05;NSAMP=1;MSQ=179.72;AC=1;AN=29246;NFAM=1
chr11	12334791	552113_1	N	[chr11:12371641[N	5771.17	LOW	SVTYPE=BND;POS=12334791;STRANDS=--:369;IMPRECISE;CIPOS=-305,10;CIEND=-65,12;CIPOS95=-8,8;CIEND95=-2,2;MATEID=552113_2;EVENT=552113;SU=369;PE=369;SR=0;ALG=PROD;AF=0.002633;NSAMP=77;MSQ=63.26;AC=77;AN=29246;NFAM=69
chr11	12335084	552115_1	N	N]chr11:12371471]	3907.81	LOW	SVTYPE=BND;POS=12335084;STRANDS=++:244;IMPRECISE;CIPOS=-11,357;CIEND=-21,118;CIPOS95=-11,11;CIEND95=-4,4;MATEID=552115_2;EVENT=552115;SU=244;PE=244;SR=0;ALG=PROD;AF=0.001675;NSAMP=49;MSQ=61.94;AC=49;AN=29246;NFAM=45
chr11	12335191	160505_2	N	]chr11:12322543]N	790.18	PASS	SVTYPE=BND;POS=12322543;STRANDS=+-:21;IMPRECISE;CIPOS=-30,24;CIEND=-30,29;CIPOS95=-1,1;CIEND95=-1,1;MATEID=160505_1;EVENT=160505;SECONDARY;SU=21;PE=18;SR=3;ALG=PROD;AF=3.419e-05;NSAMP=1;MSQ=176.39;RECLASSIFIED;AC=1;AN=29246;NFAM=1
chr11	12335369	552112_2	N	[chr11:12328129[N	637.52	LOW	SVTYPE=BND;POS=12335369;STRANDS=--:13;IMPRECISE;CIPOS=-421,29;CIEND=-512,29;CIPOS95=-103,29;CIEND95=-108,29;MATEID=552112_1;EVENT=552112;SECONDARY;SU=13;PE=13;SR=0;ALG=PROD;AF=3.419e-05;NSAMP=1;MSQ=179.72;AC=1;AN=29246;NFAM=1
chr11	12335815	160488_2	N	]chr11:12082142]N	346.9	LOW	SVTYPE=BND;POS=12082142;STRANDS=+-:9;IMPRECISE;CIPOS=-383,9;CIEND=-10,427;CIPOS95=-88,2;CIEND95=-1,143;MATEID=160488_1;EVENT=160488;SECONDARY;SU=9;PE=9;SR=0;ALG=PROD;AF=3.419e-05;NSAMP=1;MSQ=17.91;RECLASSIFIED;AC=1;AN=29246;NFAM=1
chr11	12347992	160506_1	N	N[chr11:12348469[	2931.16	PASS	SVTYPE=BND;POS=12347992;STRANDS=+-:66;CIPOS=-8,9;CIEND=-6,4;CIPOS95=0,0;CIEND95=0,0;MATEID=160506_2;EVENT=160506;SU=66;PE=38;SR=28;ALG=PROD;AF=0.000171;NSAMP=5;MSQ=65.16;RECLASSIFIED;AC=5;AN=29246;NFAM=5
chr11	12348469	160506_2	N	]chr11:12347992]N	2931.16	PASS	SVTYPE=BND;POS=12347992;STRANDS=+-:66;CIPOS=-6,4;CIEND=-8,9;CIPOS95=0,0;CIEND95=0,0;MATEID=160506_1;EVENT=160506;SECONDARY;SU=66;PE=38;SR=28;ALG=PROD;AF=0.000171;NSAMP=5;MSQ=65.16;RECLASSIFIED;AC=5;AN=29246;NFAM=5
chr11	12371471	552115_2	N	N]chr11:12335084]	3907.81	LOW	SVTYPE=BND;POS=12371471;STRANDS=++:244;IMPRECISE;CIPOS=-21,118;CIEND=-11,357;CIPOS95=-4,4;CIEND95=-11,11;MATEID=552115_1;EVENT=552115;SECONDARY;SU=244;PE=244;SR=0;ALG=PROD;AF=0.001675;NSAMP=49;MSQ=61.94;AC=49;AN=29246;NFAM=45
chr11	12371641	552113_2	N	[chr11:12334791[N	5771.17	LOW	SVTYPE=BND;POS=12371641;STRANDS=--:369;IMPRECISE;CIPOS=-65,12;CIEND=-305,10;CIPOS95=-2,2;CIEND95=-8,8;MATEID=552113_1;EVENT=552113;SECONDARY;SU=369;PE=369;SR=0;ALG=PROD;AF=0.002633;NSAMP=77;MSQ=63.26;AC=77;AN=29246;NFAM=69
chr11	12380178	160507	N	<DEL>	1.01582e+06	PASS	SVTYPE=DEL;POS=12380178;SVLEN=-624;END=12380802;STRANDS=+-:39553;CIPOS=0,0;CIEND=0,0;CIPOS95=0,0;CIEND95=0,0;SU=39553;PE=21570;SR=17983;ALG=PROD;AF=0.04869;NSAMP=1374;MSQ=518.52;MEDGQR=4.62;Q10GQR=4.33;AC=1424;AN=29246;NFAM=1318
chr11	12400731	160508	N	<DEL>	359.63	PASS	SVTYPE=DEL;POS=12400731;SVLEN=-5367;END=12406098;STRANDS=+-:17;CIPOS=-5,4;CIEND=-5,1;CIPOS95=0,0;CIEND95=0,0;SU=17;PE=10;SR=7;ALG=PROD;AF=3.419e-05;NSAMP=1;MSQ=359.63;AC=1;AN=29246;NFAM=1
chr11	12417185	160509_1	N	N[chr11:12417265[	126.9	LOW	SVTYPE=BND;POS=12417185;STRANDS=+-:6;CIPOS=-6,5;CIEND=-6,5;CIPOS95=0,0;CIEND95=0,0;MATEID=160509_2;EVENT=160509;SU=6;PE=0;SR=6;ALG=PROD;AF=3.419e-05;NSAMP=1;MSQ=125.8;RECLASSIFIED;AC=1;AN=29246;NFAM=1
chr11	12417265	160509_2	N	]chr11:12417185]N	126.9	LOW	SVTYPE=BND;POS=12417185;STRANDS=+-:6;CIPOS=-6,5;CIEND=-6,5;CIPOS95=0,0;CIEND95=0,0;MATEID=160509_1;EVENT=160509;SECONDARY;SU=6;PE=0;SR=6;ALG=PROD;AF=3.419e-05;NSAMP=1;MSQ=125.8;RECLASSIFIED;AC=1;AN=29246;NFAM=1
chr11	12443113	160511_1	N	N[chr11:12443214[	1492.13	LOW	SVTYPE=BND;POS=12443113;STRANDS=+-:4;IMPRECISE;CIPOS=-9,9;CIEND=-9,9;CIPOS95=-1,1;CIEND95=-1,1;MATEID=160511_2;EVENT=160511;SU=4;PE=1;SR=3;ALG=PROD;AF=0.0002735;NSAMP=8;MSQ=129.21;RECLASSIFIED;AC=8;AN=29246;NFAM=8
chr11	12443214	160511_2	N	]chr11:12443113]N	1492.13	LOW	SVTYPE=BND;POS=12443113;STRANDS=+-:4;IMPRECISE;CIPOS=-9,9;CIEND=-9,9;CIPOS95=-1,1;CIEND95=-1,1;MATEID=160511_1;EVENT=160511;SECONDARY;SU=4;PE=1;SR=3;ALG=PROD;AF=0.0002735;NSAMP=8;MSQ=129.21;RECLASSIFIED;AC=8;AN=29246;NFAM=8
chr11	12469295	465704	N	<DUP>	217.83	PASS	SVTYPE=DUP;POS=12469295;SVLEN=1085;END=12470380;STRANDS=-+:22;CIPOS=-4,2;CIEND=-3,3;CIPOS95=0,0;CIEND95=0,0;SU=22;PE=14;SR=8;ALG=PROD;AF=3.419e-05;NSAMP=1;MSQ=214.12;AC=1;AN=29246;NFAM=1
chr11	12471983	160512_1	N	N[chr11:12472068[	254.74	PASS	SVTYPE=BND;POS=12471983;STRANDS=+-:12;CIPOS=-10,9;CIEND=-10,9;CIPOS95=0,0;CIEND95=0,0;MATEID=160512_2;EVENT=160512;SU=12;PE=0;SR=12;ALG=PROD;AF=3.419e-05;NSAMP=1;MSQ=254.74;RECLASSIFIED;AC=1;AN=29246;NFAM=1
chr11	12472068	160512_2	N	]chr11:12471983]N	254.74	PASS	SVTYPE=BND;POS=12471983;STRANDS=+-:12;CIPOS=-10,9;CIEND=-10,9;CIPOS95=0,0;CIEND95=0,0;MATEID=160512_1;EVENT=160512;SECONDARY;SU=12;PE=0;SR=12;ALG=PROD;AF=3.419e-05;NSAMP=1;MSQ=254.74;RECLASSIFIED;AC=1;AN=29246;NFAM=1
chr11	12473112	160513_1	N	N[chr11:12473174[	1078.97	PASS	SVTYPE=BND;POS=12473112;STRANDS=+-:38;CIPOS=-10,9;CIEND=-26,25;CIPOS95=0,0;CIEND95=0,0;MATEID=160513_2;EVENT=160513;SU=38;PE=0;SR=38;ALG=PROD;AF=3.419e-05;NSAMP=1;MSQ=362.76;RECLASSIFIED;AC=1;AN=29246;NFAM=1
chr11	12473174	160513_2	N	]chr11:12473112]N	1078.97	PASS	SVTYPE=BND;POS=12473112;STRANDS=+-:38;CIPOS=-26,25;CIEND=-10,9;CIPOS95=0,0;CIEND95=0,0;MATEID=160513_1;EVENT=160513;SECONDARY;SU=38;PE=0;SR=38;ALG=PROD;AF=3.419e-05;NSAMP=1;MSQ=362.76;RECLASSIFIED;AC=1;AN=29246;NFAM=1
chr11	12474668	160514_1	N	N[chr11:12474724[	509.61	PASS	SVTYPE=BND;POS=12474668;STRANDS=+-:18;CIPOS=-30,29;CIEND=-30,29;CIPOS95=0,0;CIEND95=0,0;MATEID=160514_2;EVENT=160514;SU=18;PE=0;SR=18;ALG=PROD;AF=6.839e-05;NSAMP=2;MSQ=254.77;RECLASSIFIED;AC=2;AN=29246;NFAM=2
chr11	12474724	160514_2	N	]chr11:12474668]N	509.61	PASS	SVTYPE=BND;POS=12474668;STRANDS=+-:18;CIPOS=-30,29;CIEND=-30,29;CIPOS95=0,0;CIEND95=0,0;MATEID=160514_1;EVENT=160514;SECONDARY;SU=18;PE=0;SR=18;ALG=PROD;AF=6.839e-05;NSAMP=2;MSQ=254.77;RECLASSIFIED;AC=2;AN=29246;NFAM=2
chr11	12484507	109203_2	N	[chr8:137248527[N	158.69	LOW	SVTYPE=BND;POS=12484507;STRANDS=--:16;CIPOS=-29,28;CIEND=-29,28;CIPOS95=0,0;CIEND95=0,0;MATEID=109203_1;EVENT=109203;SECONDARY;SU=16;PE=0;SR=16;ALG=PROD;AF=0.0001026;NSAMP=3;MSQ=39.54;AC=3;AN=29246;NFAM=3
chr11	12489131	160515	N	<DEL>	698.34	PASS	SVTYPE=DEL;POS=12489131;SVLEN=-11949;END=12501080;STRANDS=+-:28;CIPOS=-3,3;CIEND=-3,3;CIPOS95=0,0;CIEND95=0,0;SU=28;PE=20;SR=8;ALG=PROD;AF=3.419e-05;NSAMP=1;MSQ=698.34;AC=1;AN=29246;NFAM=1
chr11	12498592	73359_2	N	N[chr4:64042417[	445.64	LOW	SVTYPE=BND;POS=12498592;STRANDS=-+:4;CIPOS=-9,8;CIEND=-9,8;CIPOS95=0,0;CIEND95=0,0;MATEID=73359_1;EVENT=73359;SECONDARY;SU=4;PE=0;SR=4;ALG=PROD;AF=0.0008206;NSAMP=24;MSQ=17.99;AC=24;AN=29246;NFAM=24
chr11	12504814	160517	N	<DEL>	176.84	PASS	SVTYPE=DEL;POS=12504814;SVLEN=-5998;END=12510812;STRANDS=+-:8;IMPRECISE;CIPOS=-10,9;CIEND=-10,9;CIPOS95=-1,1;CIEND95=-1,0;SU=8;PE=6;SR=2;ALG=PROD;AF=3.419e-05;NSAMP=1;MSQ=176.84;AC=1;AN=29246;NFAM=1
chr11	12521902	160519	N	<DEL>	1016.01	PASS	SVTYPE=DEL;POS=12521902;SVLEN=-1730;END=12523632;STRANDS=+-:34;CIPOS=-30,29;CIEND=-24,22;CIPOS95=0,0;CIEND95=0,0;SU=34;PE=9;SR=25;ALG=PROD;AF=6.839e-05;NSAMP=2;MSQ=508;AC=2;AN=29246;NFAM=2
chr11	12525452	160520_1	N	N[chr11:12525771[	86.65	LOW	SVTYPE=BND;POS=12525452;STRANDS=+-:4;CIPOS=-9,8;CIEND=-9,8;CIPOS95=0,0;CIEND95=0,0;MATEID=160520_2;EVENT=160520;SU=4;PE=0;SR=4;ALG=PROD;AF=0.0002393;NSAMP=7;MSQ=11.34;RECLASSIFIED;AC=7;AN=29246;NFAM=7
chr11	12525771	160520_2	N	]chr11:12525452]N	86.65	LOW	SVTYPE=BND;POS=12525452;STRANDS=+-:4;CIPOS=-9,8;CIEND=-9,8;CIPOS95=0,0;CIEND95=0,0;MATEID=160520_1;EVENT=160520;SECONDARY;SU=4;PE=0;SR=4;ALG=PROD;AF=0.0002393;NSAMP=7;MSQ=11.34;RECLASSIFIED;AC=7;AN=29246;NFAM=7
chr11	12538255	160521	N	<DEL>	350.67	PASS	SVTYPE=DEL;POS=12538255;SVLEN=-7237;END=12545492;STRANDS=+-:17;IMPRECISE;CIPOS=-10,9;CIEND=-10,6;CIPOS95=0,0;CIEND95=-1,0;SU=17;PE=12;SR=5;ALG=PROD;AF=3.419e-05;NSAMP=1;MSQ=350.67;AC=1;AN=29246;NFAM=1
chr11	12541734	160522	N	<DEL>	1145.01	PASS	SVTYPE=DEL;POS=12541734;SVLEN=-2789;END=12544523;STRANDS=+-:49;CIPOS=-22,21;CIEND=-23,21;CIPOS95=0,0;CIEND95=0,0;SU=49;PE=24;SR=25;ALG=PROD;AF=3.419e-05;NSAMP=1;MSQ=662.46;AC=1;AN=29246;NFAM=1
chr11	12564503	465706_1	N	]chr11:73329336]N	166.38	LOW	SVTYPE=BND;POS=12564503;STRANDS=-+:4;CIPOS=-9,8;CIEND=-9,8;CIPOS95=0,0;CIEND95=0,0;MATEID=465706_2;EVENT=465706;SU=4;PE=0;SR=4;ALG=PROD;AF=0.0002393;NSAMP=7;MSQ=15.56;RECLASSIFIED;AC=7;AN=29246;NFAM=6
chr11	12574766	160523_1	N	N[chr11:12574826[	924.54	LOW	SVTYPE=BND;POS=12574766;STRANDS=+-:37;CIPOS=-7,12;CIEND=-6,5;CIPOS95=0,0;CIEND95=0,0;MATEID=160523_2;EVENT=160523;SU=37;PE=1;SR=36;ALG=PROD;AF=3.419e-05;NSAMP=1;MSQ=140.83;RECLASSIFIED;AC=1;AN=29246;NFAM=1
chr11	12574826	160523_2	N	]chr11:12574766]N	924.54	LOW	SVTYPE=BND;POS=12574766;STRANDS=+-:37;CIPOS=-6,5;CIEND=-7,12;CIPOS95=0,0;CIEND95=0,0;MATEID=160523_1;EVENT=160523;SECONDARY;SU=37;PE=1;SR=36;ALG=PROD;AF=3.419e-05;NSAMP=1;MSQ=140.83;RECLASSIFIED;AC=1;AN=29246;NFAM=1
chr11	12597495	23863_1	N	]chr14:78127650]N	25111.3	LOW	SVTYPE=BND;POS=12597495;STRANDS=-+:5;CIPOS=-10,9;CIEND=-10,9;CIPOS95=0,0;CIEND95=0,0;MATEID=23863_2;EVENT=23863;SU=5;PE=0;SR=5;ALG=PROD;AF=0.02209;NSAMP=646;MSQ=23.72;AC=646;AN=29246;NFAM=635
chr11	12621317	23828_1	N	]chr14:70765773]N	923032	LOW	SVTYPE=BND;POS=12621317;STRANDS=-+:41;CIPOS=-9,8;CIEND=-9,8;CIPOS95=0,0;CIEND95=0,0;MATEID=23828_2;EVENT=23828;SU=41;PE=0;SR=41;ALG=PROD;AF=0.3238;NSAMP=9245;MSQ=60.08;AC=9471;AN=29246;NFAM=8593
chr11	12621885	160524	N	<DEL>	665.48	PASS	SVTYPE=DEL;POS=12621885;SVLEN=-715;END=12622600;STRANDS=+-:28;CIPOS=-3,2;CIEND=-3,1;CIPOS95=0,0;CIEND95=0,0;SU=28;PE=18;SR=10;ALG=PROD;AF=3.419e-05;NSAMP=1;MSQ=665.41;AC=1;AN=29246;NFAM=1
chr11	12627029	1236_2	N	N[chr1:40981870[	86.06	LOW	SVTYPE=BND;POS=12627029;STRANDS=-+:4;CIPOS=-9,8;CIEND=-9,8;CIPOS95=0,0;CIEND95=0,0;MATEID=1236_1;EVENT=1236;SECONDARY;SU=4;PE=0;SR=4;ALG=PROD;AF=0.0001368;NSAMP=4;MSQ=13.34;AC=4;AN=29246;NFAM=4
chr11	12628215	160525_1	N	N[chr11:12628309[	684.96	PASS	SVTYPE=BND;POS=12628215;STRANDS=+-:23;CIPOS=-25,23;CIEND=-24,23;CIPOS95=0,0;CIEND95=0,0;MATEID=160525_2;EVENT=160525;SU=23;PE=1;SR=22;ALG=PROD;AF=3.419e-05;NSAMP=1;MSQ=431.71;RECLASSIFIED;AC=1;AN=29246;NFAM=1
chr11	12628263	83909_2	N	N[chr5:166401341[	5930.78	LOW	SVTYPE=BND;POS=12628263;STRANDS=-+:32;CIPOS=-9,8;CIEND=-9,8;CIPOS95=0,0;CIEND95=0,0;MATEID=83909_1;EVENT=83909;SECONDARY;SU=32;PE=0;SR=32;ALG=PROD;AF=0.00701;NSAMP=205;MSQ=20.03;AC=205;AN=29246;NFAM=204
chr11	12628309	160525_2	N	]chr11:12628215]N	684.96	PASS	SVTYPE=BND;POS=12628215;STRANDS=+-:23;CIPOS=-24,23;CIEND=-25,23;CIPOS95=0,0;CIEND95=0,0;MATEID=160525_1;EVENT=160525;SECONDARY;SU=23;PE=1;SR=22;ALG=PROD;AF=3.419e-05;NSAMP=1;MSQ=431.71;RECLASSIFIED;AC=1;AN=29246;NFAM=1
chr11	12633927	552116	N	<INV>	65.42	LOW	SVTYPE=INV;POS=12633927;SVLEN=157;END=12634084;STRANDS=++:1,--:3;IMPRECISE;CIPOS=-46,9;CIEND=-11,9;CIPOS95=-36,0;CIEND95=-3,3;SU=4;PE=4;SR=0;ALG=PROD;AF=0.0001026;NSAMP=3;MSQ=14.41;AC=3;AN=29246;NFAM=3
chr11	12636464	24326_1	N	]chr16:18894697]N	3314.93	LOW	SVTYPE=BND;POS=12636464;STRANDS=-+:4;IMPRECISE;CIPOS=-10,8;CIEND=-9,8;CIPOS95=-1,0;CIEND95=0,0;MATEID=24326_2;EVENT=24326;SU=4;PE=0;SR=4;ALG=PROD;AF=0.003932;NSAMP=100;MSQ=32.23;AC=115;AN=29246;NFAM=100
chr11	12641743	25170_1	N	]chr19:5406415]N	4596.12	LOW	SVTYPE=BND;POS=12641743;STRANDS=-+:87;CIPOS=-6,5;CIEND=-6,5;CIPOS95=0,0;CIEND95=0,0;MATEID=25170_2;EVENT=25170;SU=87;PE=0;SR=87;ALG=PROD;AF=0.003795;NSAMP=111;MSQ=22.67;AC=111;AN=29246;NFAM=110
chr11	12641763	83734_2	N	N]chr5:92867129]	21340.1	LOW	SVTYPE=BND;POS=12641763;STRANDS=++:1638;CIPOS=0,0;CIEND=0,1;CIPOS95=0,0;CIEND95=0,0;MATEID=83734_1;EVENT=83734;SECONDARY;SU=1638;PE=0;SR=1638;ALG=PROD;AF=0.01542;NSAMP=451;MSQ=28.76;AC=451;AN=29246;NFAM=446
chr11	12648632	25503_1	N	[chr20:8758552[N	32.81	LOW	SVTYPE=BND;POS=12648632;STRANDS=--:4;CIPOS=-9,8;CIEND=-9,8;CIPOS95=0,0;CIEND95=0,0;MATEID=25503_2;EVENT=25503;SU=4;PE=0;SR=4;ALG=PROD;AF=3.419e-05;NSAMP=1;MSQ=32.81;AC=1;AN=29246;NFAM=1
chr11	12719891	160529	N	<DEL>	146.53	PASS	SVTYPE=DEL;POS=12719891;SVLEN=-4327;END=12724218;STRANDS=+-:6;IMPRECISE;CIPOS=-10,401;CIEND=-435,6;CIPOS95=-1,123;CIEND95=-149,0;SU=6;PE=6;SR=0;ALG=PROD;AF=3.419e-05;NSAMP=1;MSQ=146.53;AC=1;AN=29246;NFAM=1
chr11	12729995	160530	N	<DEL>	311.6	PASS	SVTYPE=DEL;POS=12729995;SVLEN=-6735;END=12736730;STRANDS=+-:8;CIPOS=-10,9;CIEND=-1,5;CIPOS95=0,0;CIEND95=0,0;SU=8;PE=0;SR=8;ALG=PROD;AF=3.419e-05;NSAMP=1;MSQ=311.6;AC=1;AN=29246;NFAM=1
chr11	12776780	18333_2	N	N]chr10:97194344]	1551.44	LOW	SVTYPE=BND;POS=12776780;STRANDS=++:97;CIPOS=-6,5;CIEND=-6,5;CIPOS95=0,0;CIEND95=0,0;MATEID=18333_1;EVENT=18333;SECONDARY;SU=97;PE=0;SR=97;ALG=PROD;AF=0.002017;NSAMP=59;MSQ=22;AC=59;AN=29246;NFAM=59
chr11	12778372	160533	N	<DEL>	935.3	PASS	SVTYPE=DEL;POS=12778372;SVLEN=-980;END=12779352;STRANDS=+-:39;CIPOS=-2,1;CIEND=-10,9;CIPOS95=0,0;CIEND95=0,0;SU=39;PE=27;SR=12;ALG=PROD;AF=3.419e-05;NSAMP=1;MSQ=935.3;AC=1;AN=29246;NFAM=1
chr11	12780684	160534	N	<DEL>	287.68	PASS	SVTYPE=DEL;POS=12780684;SVLEN=-7777;END=12788461;STRANDS=+-:14;CIPOS=-10,9;CIEND=-10,9;CIPOS95=0,0;CIEND95=0,0;SU=14;PE=7;SR=7;ALG=PROD;AF=3.419e-05;NSAMP=1;MSQ=287.68;AC=1;AN=29246;NFAM=1
chr11	12798817	160535_1	N	N[chr11:12798880[	284.79	PASS	SVTYPE=BND;POS=12798817;STRANDS=+-:12;CIPOS=-10,6;CIEND=-3,2;CIPOS95=0,0;CIEND95=0,0;MATEID=160535_2;EVENT=160535;SU=12;PE=0;SR=12;ALG=PROD;AF=3.419e-05;NSAMP=1;MSQ=284.74;RECLASSIFIED;AC=1;AN=29246;NFAM=1
chr11	12798880	160535_2	N	]chr11:12798817]N	284.79	PASS	SVTYPE=BND;POS=12798817;STRANDS=+-:12;CIPOS=-3,2;CIEND=-10,6;CIPOS95=0,0;CIEND95=0,0;MATEID=160535_1;EVENT=160535;SECONDARY;SU=12;PE=0;SR=12;ALG=PROD;AF=3.419e-05;NSAMP=1;MSQ=284.74;RECLASSIFIED;AC=1;AN=29246;NFAM=1
chr11	12806422	160536_1	N	N[chr11:12809628[	11188.2	PASS	SVTYPE=BND;POS=12806422;STRANDS=+-:471;CIPOS=-2,1;CIEND=-2,0;CIPOS95=0,0;CIEND95=0,0;MATEID=160536_2;EVENT=160536;SU=471;PE=264;SR=207;ALG=PROD;AF=0.0004103;NSAMP=12;MSQ=537.99;RECLASSIFIED;AC=12;AN=29246;NFAM=11
chr11	12809628	160536_2	N	]chr11:12806422]N	11188.2	PASS	SVTYPE=BND;POS=12806422;STRANDS=+-:471;CIPOS=-2,0;CIEND=-2,1;CIPOS95=0,0;CIEND95=0,0;MATEID=160536_1;EVENT=160536;SECONDARY;SU=471;PE=264;SR=207;ALG=PROD;AF=0.0004103;NSAMP=12;MSQ=537.99;RECLASSIFIED;AC=12;AN=29246;NFAM=11
chr11	12815079	160537	N	<DEL>	440.53	PASS	SVTYPE=DEL;POS=12815079;SVLEN=-5455;END=12820534;STRANDS=+-:20;CIPOS=-10,9;CIEND=-10,9;CIPOS95=0,0;CIEND95=0,0;SU=20;PE=13;SR=7;ALG=PROD;AF=3.419e-05;NSAMP=1;MSQ=440.53;AC=1;AN=29246;NFAM=1
chr11	12821981	60608_2	N	N]chr3:23722900]	142240	LOW	SVTYPE=BND;POS=12821981;STRANDS=++:8;IMPRECISE;CIPOS=-30,29;CIEND=-30,29;CIPOS95=-2,2;CIEND95=-2,2;MATEID=60608_1;EVENT=60608;SECONDARY;SU=8;PE=7;SR=1;ALG=PROD;AF=0.09153;NSAMP=2627;MSQ=33.5;AC=2677;AN=29246;NFAM=2547
chr11	12832881	92757_2	N	]chr6:122850325]N	17880	LOW	SVTYPE=BND;POS=12832881;STRANDS=+-:1967;CIPOS=0,0;CIEND=0,0;CIPOS95=0,0;CIEND95=0,0;MATEID=92757_1;EVENT=92757;SECONDARY;SU=1967;PE=1032;SR=935;ALG=PROD;AF=0.001812;NSAMP=53;MSQ=199.13;AC=53;AN=29246;NFAM=53
chr11	12835330	160538	N	<DEL>	395.64	PASS	SVTYPE=DEL;POS=12835330;SVLEN=-2842;END=12838172;STRANDS=+-:18;CIPOS=-8,9;CIEND=-10,9;CIPOS95=0,0;CIEND95=0,0;SU=18;PE=10;SR=8;ALG=PROD;AF=3.419e-05;NSAMP=1;MSQ=395.64;AC=1;AN=29246;NFAM=1
chr11	12837760	23268_1	N	]chr12:107957045]N	63.32	LOW	SVTYPE=BND;POS=12837760;STRANDS=-+:4;CIPOS=-29,28;CIEND=-29,28;CIPOS95=0,0;CIEND95=0,0;MATEID=23268_2;EVENT=23268;SU=4;PE=0;SR=4;ALG=PROD;AF=6.839e-05;NSAMP=2;MSQ=27.7;AC=2;AN=29246;NFAM=2
chr11	12840701	160539	N	<DEL>	308.59	PASS	SVTYPE=DEL;POS=12840701;SVLEN=-10605;END=12851306;STRANDS=+-:16;CIPOS=-5,4;CIEND=-5,7;CIPOS95=0,0;CIEND95=0,0;SU=16;PE=9;SR=7;ALG=PROD;AF=3.419e-05;NSAMP=1;MSQ=308.59;AC=1;AN=29246;NFAM=1
chr11	12844593	160540	N	<DEL>	1222.73	PASS	SVTYPE=DEL;POS=12844593;SVLEN=-104;END=12844697;STRANDS=+-:45;CIPOS=-10,9;CIEND=-10,9;CIPOS95=0,0;CIEND95=0,0;SU=45;PE=0;SR=45;ALG=PROD;AF=0.0001368;NSAMP=4;MSQ=305.68;AC=4;AN=29246;NFAM=2
chr11	12845947	160541_1	N	N[chr11:12846061[	332.7	PASS	SVTYPE=BND;POS=12845947;STRANDS=+-:15;CIPOS=-10,9;CIEND=-2,1;CIPOS95=0,0;CIEND95=0,0;MATEID=160541_2;EVENT=160541;SU=15;PE=1;SR=14;ALG=PROD;AF=3.419e-05;NSAMP=1;MSQ=332.7;RECLASSIFIED;AC=1;AN=29246;NFAM=1
chr11	12846061	160541_2	N	]chr11:12845947]N	332.7	PASS	SVTYPE=BND;POS=12845947;STRANDS=+-:15;CIPOS=-2,1;CIEND=-10,9;CIPOS95=0,0;CIEND95=0,0;MATEID=160541_1;EVENT=160541;SECONDARY;SU=15;PE=1;SR=14;ALG=PROD;AF=3.419e-05;NSAMP=1;MSQ=332.7;RECLASSIFIED;AC=1;AN=29246;NFAM=1
chr11	12851536	160542_1	N	N[chr11:12852022[	564.95	LOW	SVTYPE=BND;POS=12851536;STRANDS=+-:9;CIPOS=-10,9;CIEND=-7,6;CIPOS95=0,0;CIEND95=0,0;MATEID=160542_2;EVENT=160542;SU=9;PE=4;SR=5;ALG=PROD;AF=0.0001026;NSAMP=3;MSQ=161.38;RECLASSIFIED;AC=3;AN=29246;NFAM=3
chr11	12852022	160542_2	N	]chr11:12851536]N	564.95	LOW	SVTYPE=BND;POS=12851536;STRANDS=+-:9;CIPOS=-7,6;CIEND=-10,9;CIPOS95=0,0;CIEND95=0,0;MATEID=160542_1;EVENT=160542;SECONDARY;SU=9;PE=4;SR=5;ALG=PROD;AF=0.0001026;NSAMP=3;MSQ=161.38;RECLASSIFIED;AC=3;AN=29246;NFAM=3
chr11	12860015	160543	N	<DEL>	354.71	PASS	SVTYPE=DEL;POS=12860015;SVLEN=-246;END=12860261;STRANDS=+-:13;CIPOS=-3,2;CIEND=-10,9;CIPOS95=0,0;CIEND95=0,0;SU=13;PE=1;SR=12;ALG=PROD;AF=3.419e-05;NSAMP=1;MSQ=350.48;AC=1;AN=29246;NFAM=1
chr11	12860180	160544	N	<DEL>	1327.55	PASS	SVTYPE=DEL;POS=12860180;SVLEN=-1326;END=12861506;STRANDS=+-:56;CIPOS=-22,21;CIEND=-22,20;CIPOS95=0,0;CIEND95=0,0;SU=56;PE=30;SR=26;ALG=PROD;AF=6.839e-05;NSAMP=2;MSQ=663.78;AC=2;AN=29246;NFAM=2
chr11	12870889	24990_1	N	]chr18:30215130]N	44.83	LOW	SVTYPE=BND;POS=12870889;STRANDS=-+:4;IMPRECISE;CIPOS=-10,8;CIEND=-9,8;CIPOS95=-1,0;CIEND95=0,1;MATEID=24990_2;EVENT=24990;SU=4;PE=0;SR=4;ALG=PROD;AF=3.419e-05;NSAMP=1;MSQ=44.83;AC=1;AN=29246;NFAM=1
chr11	12886608	160547	N	<DEL>	2047	PASS	SVTYPE=DEL;POS=12886608;SVLEN=-771;END=12887379;STRANDS=+-:88;CIPOS=-30,24;CIEND=-22,20;CIPOS95=0,0;CIEND95=0,0;SU=88;PE=52;SR=36;ALG=PROD;AF=0.0001026;NSAMP=3;MSQ=682.33;AC=3;AN=29246;NFAM=3
chr11	12906106	160548_1	N	N[chr11:12907211[	18973.2	PASS	SVTYPE=BND;POS=12906106;STRANDS=+-:810;CIPOS=-2,1;CIEND=-2,0;CIPOS95=0,0;CIEND95=0,0;MATEID=160548_2;EVENT=160548;SU=810;PE=504;SR=306;ALG=PROD;AF=0.000718;NSAMP=21;MSQ=636.45;RECLASSIFIED;AC=21;AN=29246;NFAM=21
chr11	12907211	160548_2	N	]chr11:12906106]N	18973.2	PASS	SVTYPE=BND;POS=12906106;STRANDS=+-:810;CIPOS=-2,0;CIEND=-2,1;CIPOS95=0,0;CIEND95=0,0;MATEID=160548_1;EVENT=160548;SECONDARY;SU=810;PE=504;SR=306;ALG=PROD;AF=0.000718;NSAMP=21;MSQ=636.45;RECLASSIFIED;AC=21;AN=29246;NFAM=21
chr11	12908095	160549	N	<DEL>	2487.91	PASS	SVTYPE=DEL;POS=12908095;SVLEN=-12091;END=12920186;STRANDS=+-:97;CIPOS=-22,21;CIEND=-30,26;CIPOS95=0,0;CIEND95=0,0;SU=97;PE=67;SR=30;ALG=PROD;AF=3.419e-05;NSAMP=1;MSQ=854.33;AC=1;AN=29246;NFAM=1
chr11	12908343	160550	N	<DEL>	416.49	PASS	SVTYPE=DEL;POS=12908343;SVLEN=-7775;END=12916118;STRANDS=+-:21;CIPOS=-10,9;CIEND=-3,1;CIPOS95=0,0;CIEND95=0,0;SU=21;PE=11;SR=10;ALG=PROD;AF=3.419e-05;NSAMP=1;MSQ=416.49;AC=1;AN=29246;NFAM=1
chr11	12913421	160551	N	<DEL>	328.28	PASS	SVTYPE=DEL;POS=12913421;SVLEN=-218;END=12913639;STRANDS=+-:13;CIPOS=-4,2;CIEND=-4,2;CIPOS95=0,0;CIEND95=0,0;SU=13;PE=2;SR=11;ALG=PROD;AF=3.419e-05;NSAMP=1;MSQ=326.69;AC=1;AN=29246;NFAM=1
chr11	12916832	160552_1	N	N[chr11:12917259[	2825.59	LOW	SVTYPE=BND;POS=12916832;STRANDS=+-:71;CIPOS=-5,3;CIEND=-4,9;CIPOS95=0,0;CIEND95=0,0;MATEID=160552_2;EVENT=160552;SU=71;PE=27;SR=44;ALG=PROD;AF=0.0005129;NSAMP=15;MSQ=185.4;RECLASSIFIED;AC=15;AN=29246;NFAM=14
chr11	12917259	160552_2	N	]chr11:12916832]N	2825.59	LOW	SVTYPE=BND;POS=12916832;STRANDS=+-:71;CIPOS=-4,9;CIEND=-5,3;CIPOS95=0,0;CIEND95=0,0;MATEID=160552_1;EVENT=160552;SECONDARY;SU=71;PE=27;SR=44;ALG=PROD;AF=0.0005129;NSAMP=15;MSQ=185.4;RECLASSIFIED;AC=15;AN=29246;NFAM=14
chr11	12922195	160553	N	<DEL:ME:SINE|Alu|AluYa5>	9.73914e+06	PASS	SVTYPE=MEI;POS=12922195;SVLEN=-267;END=12922462;STRANDS=+-:252574;CIPOS=0,0;CIEND=0,0;CIPOS95=0,0;CIEND95=0,0;SU=252574;PE=14591;SR=237983;AF=0.4166;NSAMP=9793;MSQ=621.08;MEDGQR=9.25;Q10GQR=3.12;AC=12184;AN=29246;NFAM=9144
chr11	12947579	26106_1	N	]chrX:21300662]N	204.33	LOW	SVTYPE=BND;POS=12947579;STRANDS=-+:5;CIPOS=-10,9;CIEND=-10,9;CIPOS95=0,0;CIEND95=0,0;MATEID=26106_2;EVENT=26106;SU=5;PE=0;SR=5;ALG=PROD;AF=0.0002735;NSAMP=8;MSQ=22.72;AC=8;AN=29246;NFAM=8
chr11	12947618	42378_2	N	N]chr2:57770071]	59.35	LOW	SVTYPE=BND;POS=12947618;STRANDS=++:5;CIPOS=-10,9;CIEND=-10,9;CIPOS95=0,0;CIEND95=0,0;MATEID=42378_1;EVENT=42378;SECONDARY;SU=5;PE=0;SR=5;ALG=PROD;AF=3.419e-05;NSAMP=1;MSQ=20.82;AC=1;AN=29246;NFAM=1
chr11	12969639	18298_2	N	N]chr10:53888372]	297.04	LOW	SVTYPE=BND;POS=12969639;STRANDS=++:11;CIPOS=-25,24;CIEND=-25,24;CIPOS95=0,0;CIEND95=0,0;MATEID=18298_1;EVENT=18298;SECONDARY;SU=11;PE=0;SR=11;ALG=PROD;AF=3.419e-05;NSAMP=1;MSQ=164.82;AC=1;AN=29246;NFAM=1
chr11	12969639	42379_2	N	N]chr2:19482986]	155.78	LOW	SVTYPE=BND;POS=12969639;STRANDS=++:9;CIPOS=-29,28;CIEND=-29,28;CIPOS95=0,0;CIEND95=0,0;MATEID=42379_1;EVENT=42379;SECONDARY;SU=9;PE=0;SR=9;ALG=PROD;AF=3.419e-05;NSAMP=1;MSQ=9.47;AC=1;AN=29246;NFAM=1
chr11	12978727	160555_1	N	N[chr11:12979026[	771.92	LOW	SVTYPE=BND;POS=12978727;STRANDS=+-:18;CIPOS=-10,9;CIEND=-2,1;CIPOS95=0,0;CIEND95=0,0;MATEID=160555_2;EVENT=160555;SU=18;PE=3;SR=15;ALG=PROD;AF=0.0001026;NSAMP=3;MSQ=249.74;RECLASSIFIED;AC=3;AN=29246;NFAM=3
chr11	12979026	160555_2	N	]chr11:12978727]N	771.92	LOW	SVTYPE=BND;POS=12978727;STRANDS=+-:18;CIPOS=-2,1;CIEND=-10,9;CIPOS95=0,0;CIEND95=0,0;MATEID=160555_1;EVENT=160555;SECONDARY;SU=18;PE=3;SR=15;ALG=PROD;AF=0.0001026;NSAMP=3;MSQ=249.74;RECLASSIFIED;AC=3;AN=29246;NFAM=3
chr11	12981515	160556	N	<DEL>	314.86	PASS	SVTYPE=DEL;POS=12981515;SVLEN=-72;END=12981587;STRANDS=+-:12;CIPOS=-10,9;CIEND=-10,9;CIPOS95=0,0;CIEND95=0,0;SU=12;PE=0;SR=12;ALG=PROD;AF=3.419e-05;NSAMP=1;MSQ=314.73;AC=1;AN=29246;NFAM=1
chr11	12983158	160557	N	<DEL>	671.35	PASS	SVTYPE=DEL;POS=12983158;SVLEN=-23464;END=13006622;STRANDS=+-:30;CIPOS=-2,1;CIEND=-3,1;CIPOS95=0,0;CIEND95=0,0;SU=30;PE=17;SR=13;ALG=PROD;AF=3.419e-05;NSAMP=1;MSQ=671.35;AC=1;AN=29246;NFAM=1
chr11	12989329	160558	N	<DEL>	1489.63	PASS	SVTYPE=DEL;POS=12989329;SVLEN=-83;END=12989412;STRANDS=+-:51;CIPOS=-24,23;CIEND=-24,23;CIPOS95=0,0;CIEND95=0,0;SU=51;PE=1;SR=50;ALG=PROD;AF=0.0002393;NSAMP=7;MSQ=198.26;AC=7;AN=29246;NFAM=7
chr11	13001659	25051_1	N	[chr18:55923474[N	789772	LOW	SVTYPE=BND;POS=13001659;STRANDS=--:55793;IMPRECISE;CIPOS=-3,3;CIEND=-11,5;CIPOS95=0,0;CIEND95=-1,1;MATEID=25051_2;EVENT=25051;SU=55793;PE=55784;SR=9;AF=0.2125;NSAMP=6215;MSQ=85.09;AC=6215;AN=29246;NFAM=5935
chr11	13001660	25052_1	N	N]chr18:55923641]	1.19435e+06	LOW	SVTYPE=BND;POS=13001660;STRANDS=++:89534;CIPOS=0,0;CIEND=0,0;CIPOS95=0,0;CIEND95=0,0;MATEID=25052_2;EVENT=25052;SU=89534;PE=64273;SR=25261;AF=0.2825;NSAMP=8263;MSQ=90;AC=8263;AN=29246;NFAM=7768
chr11	13001660	552117_1	N	N]chr11:32538579]	516787	LOW	SVTYPE=BND;POS=13001660;STRANDS=++:2232;CIPOS=0,0;CIEND=0,0;CIPOS95=0,0;CIEND95=0,0;MATEID=552117_2;EVENT=552117;SU=2232;PE=0;SR=2232;ALG=PROD;AF=0.2158;NSAMP=6310;MSQ=52.65;AC=6312;AN=29246;NFAM=5983
chr11	13002881	93051_2	N	[chr6:154454135[N	1.00203e+06	LOW	SVTYPE=BND;POS=13002881;STRANDS=--:80;CIPOS=-6,6;CIEND=-6,6;CIPOS95=0,0;CIEND95=0,0;MATEID=93051_1;EVENT=93051;SECONDARY;SU=80;PE=1;SR=79;ALG=PROD;AF=0.2941;NSAMP=8498;MSQ=69.83;AC=8602;AN=29246;NFAM=7963
chr11	13020776	465708	N	<DUP>	631.31	PASS	SVTYPE=DUP;POS=13020776;SVLEN=8707;END=13029483;STRANDS=-+:45;CIPOS=-2,0;CIEND=-2,0;CIPOS95=0,0;CIEND95=0,0;SU=45;PE=21;SR=24;ALG=PROD;AF=6.839e-05;NSAMP=1;MSQ=630.93;AC=2;AN=29246;NFAM=1
chr11	13024972	465709	N	<DUP>	218.97	PASS	SVTYPE=DUP;POS=13024972;SVLEN=90095;END=13115067;STRANDS=-+:21;CIPOS=-10,9;CIEND=-3,2;CIPOS95=0,0;CIEND95=0,0;SU=21;PE=12;SR=9;ALG=PROD;AF=3.419e-05;NSAMP=1;MSQ=217.77;AC=1;AN=29246;NFAM=1
chr11	13063432	160560	N	<DEL>	599.53	PASS	SVTYPE=DEL;POS=13063432;SVLEN=-924;END=13064356;STRANDS=+-:25;CIPOS=-10,9;CIEND=-10,9;CIPOS95=0,0;CIEND95=0,0;SU=25;PE=14;SR=11;ALG=PROD;AF=3.419e-05;NSAMP=1;MSQ=599.53;AC=1;AN=29246;NFAM=1
chr11	13066855	160561_1	N	N[chr11:13066924[	311.81	PASS	SVTYPE=BND;POS=13066855;STRANDS=+-:12;CIPOS=-10,9;CIEND=-10,9;CIPOS95=0,0;CIEND95=0,0;MATEID=160561_2;EVENT=160561;SU=12;PE=0;SR=12;ALG=PROD;AF=3.419e-05;NSAMP=1;MSQ=311.79;RECLASSIFIED;AC=1;AN=29246;NFAM=1
chr11	13066924	160561_2	N	]chr11:13066855]N	311.81	PASS	SVTYPE=BND;POS=13066855;STRANDS=+-:12;CIPOS=-10,9;CIEND=-10,9;CIPOS95=0,0;CIEND95=0,0;MATEID=160561_1;EVENT=160561;SECONDARY;SU=12;PE=0;SR=12;ALG=PROD;AF=3.419e-05;NSAMP=1;MSQ=311.79;RECLASSIFIED;AC=1;AN=29246;NFAM=1
chr11	13071142	160562	N	<DEL>	353.23	PASS	SVTYPE=DEL;POS=13071142;SVLEN=-12001;END=13083143;STRANDS=+-:23;CIPOS=-4,4;CIEND=-5,2;CIPOS95=0,0;CIEND95=0,0;SU=23;PE=16;SR=7;ALG=PROD;AF=3.419e-05;NSAMP=1;MSQ=353.23;AC=1;AN=29246;NFAM=1
chr11	13077445	465710_1	N	]chr11:13083464]N	57.16	LOW	SVTYPE=BND;POS=13077445;STRANDS=-+:10;CIPOS=-9,4;CIEND=-10,9;CIPOS95=0,0;CIEND95=0,0;MATEID=465710_2;EVENT=465710;SU=10;PE=6;SR=4;ALG=PROD;AF=3.419e-05;NSAMP=1;MSQ=57.16;RECLASSIFIED;AC=1;AN=29246;NFAM=1
chr11	13083464	465710_2	N	N[chr11:13077445[	57.16	LOW	SVTYPE=BND;POS=13077445;STRANDS=-+:10;CIPOS=-10,9;CIEND=-9,4;CIPOS95=0,0;CIEND95=0,0;MATEID=465710_1;EVENT=465710;SECONDARY;SU=10;PE=6;SR=4;ALG=PROD;AF=3.419e-05;NSAMP=1;MSQ=57.16;RECLASSIFIED;AC=1;AN=29246;NFAM=1
chr11	13091704	160563	N	<DEL>	4780.89	PASS	SVTYPE=DEL;POS=13091704;SVLEN=-3881;END=13095585;STRANDS=+-:207;CIPOS=-30,29;CIEND=-28,26;CIPOS95=0,0;CIEND95=0,0;SU=207;PE=130;SR=77;ALG=PROD;AF=0.0002735;NSAMP=8;MSQ=597.61;AC=8;AN=29246;NFAM=8
chr11	13092383	160564_1	N	N[chr11:13092596[	318.69	LOW	SVTYPE=BND;POS=13092383;STRANDS=+-:9;CIPOS=-4,3;CIEND=-4,3;CIPOS95=0,0;CIEND95=0,0;MATEID=160564_2;EVENT=160564;SU=9;PE=0;SR=9;ALG=PROD;AF=0.0002735;NSAMP=8;MSQ=38.99;RECLASSIFIED;AC=8;AN=29246;NFAM=8
chr11	13092596	160564_2	N	]chr11:13092383]N	318.69	LOW	SVTYPE=BND;POS=13092383;STRANDS=+-:9;CIPOS=-4,3;CIEND=-4,3;CIPOS95=0,0;CIEND95=0,0;MATEID=160564_1;EVENT=160564;SECONDARY;SU=9;PE=0;SR=9;ALG=PROD;AF=0.0002735;NSAMP=8;MSQ=38.99;RECLASSIFIED;AC=8;AN=29246;NFAM=8
chr11	13113021	552118_1	N	[chr11:13113446[N	236.58	LOW	SVTYPE=BND;POS=13113021;STRANDS=--:17;CIPOS=-4,2;CIEND=-10,9;CIPOS95=0,0;CIEND95=0,0;MATEID=552118_2;EVENT=552118;SU=17;PE=9;SR=8;ALG=PROD;AF=3.419e-05;NSAMP=1;MSQ=236.51;AC=1;AN=29246;NFAM=1
chr11	13113191	552119_1	N	N]chr11:13113445]	143.65	LOW	SVTYPE=BND;POS=13113191;STRANDS=++:8;IMPRECISE;CIPOS=-10,9;CIEND=-8,9;CIPOS95=-1,1;CIEND95=-1,1;MATEID=552119_2;EVENT=552119;SU=8;PE=5;SR=3;ALG=PROD;AF=3.419e-05;NSAMP=1;MSQ=143.65;AC=1;AN=29246;NFAM=1
chr11	13113445	552119_2	N	N]chr11:13113191]	143.65	LOW	SVTYPE=BND;POS=13113445;STRANDS=++:8;IMPRECISE;CIPOS=-8,9;CIEND=-10,9;CIPOS95=-1,1;CIEND95=-1,1;MATEID=552119_1;EVENT=552119;SECONDARY;SU=8;PE=5;SR=3;ALG=PROD;AF=3.419e-05;NSAMP=1;MSQ=143.65;AC=1;AN=29246;NFAM=1
chr11	13113446	552118_2	N	[chr11:13113021[N	236.58	LOW	SVTYPE=BND;POS=13113446;STRANDS=--:17;CIPOS=-10,9;CIEND=-4,2;CIPOS95=0,0;CIEND95=0,0;MATEID=552118_1;EVENT=552118;SECONDARY;SU=17;PE=9;SR=8;ALG=PROD;AF=3.419e-05;NSAMP=1;MSQ=236.51;AC=1;AN=29246;NFAM=1
chr11	13114095	25351_1	N	]chr19:37251778]N	42976.8	LOW	SVTYPE=BND;POS=13114095;STRANDS=-+:4;CIPOS=-9,8;CIEND=-9,8;CIPOS95=0,0;CIEND95=0,0;MATEID=25351_2;EVENT=25351;SU=4;PE=0;SR=4;ALG=PROD;AF=0.03108;NSAMP=902;MSQ=33.03;AC=909;AN=29246;NFAM=878
chr11	13158507	160567	N	<DEL>	305.52	PASS	SVTYPE=DEL;POS=13158507;SVLEN=-2013;END=13160520;STRANDS=+-:7;IMPRECISE;CIPOS=-10,354;CIEND=-321,9;CIPOS95=-1,120;CIEND95=-84,2;SU=7;PE=7;SR=0;ALG=PROD;AF=3.419e-05;NSAMP=1;MSQ=305.52;AC=1;AN=29246;NFAM=1
chr11	13167684	160569	N	<DEL>	1579.28	PASS	SVTYPE=DEL;POS=13167684;SVLEN=-685;END=13168369;STRANDS=+-:72;CIPOS=-22,21;CIEND=-23,21;CIPOS95=0,0;CIEND95=0,0;SU=72;PE=39;SR=33;ALG=PROD;AF=0.0001026;NSAMP=3;MSQ=526.43;AC=3;AN=29246;NFAM=3
chr11	13172567	465711_1	N	]chr11:13175025]N	289.25	PASS	SVTYPE=BND;POS=13172567;STRANDS=-+:20;CIPOS=-10,9;CIEND=-3,3;CIPOS95=0,0;CIEND95=0,0;MATEID=465711_2;EVENT=465711;SU=20;PE=12;SR=8;ALG=PROD;AF=3.419e-05;NSAMP=1;MSQ=289.25;RECLASSIFIED;AC=1;AN=29246;NFAM=1
chr11	13172783	160571_1	N	N[chr11:13176096[	449.23	PASS	SVTYPE=BND;POS=13172783;STRANDS=+-:26;CIPOS=-3,2;CIEND=-10,9;CIPOS95=0,0;CIEND95=0,0;MATEID=160571_2;EVENT=160571;SU=26;PE=16;SR=10;ALG=PROD;AF=3.419e-05;NSAMP=1;MSQ=449.23;RECLASSIFIED;AC=1;AN=29246;NFAM=1
chr11	13175025	465711_2	N	N[chr11:13172567[	289.25	PASS	SVTYPE=BND;POS=13172567;STRANDS=-+:20;CIPOS=-3,3;CIEND=-10,9;CIPOS95=0,0;CIEND95=0,0;MATEID=465711_1;EVENT=465711;SECONDARY;SU=20;PE=12;SR=8;ALG=PROD;AF=3.419e-05;NSAMP=1;MSQ=289.25;RECLASSIFIED;AC=1;AN=29246;NFAM=1
chr11	13176096	160571_2	N	]chr11:13172783]N	449.23	PASS	SVTYPE=BND;POS=13172783;STRANDS=+-:26;CIPOS=-10,9;CIEND=-3,2;CIPOS95=0,0;CIEND95=0,0;MATEID=160571_1;EVENT=160571;SECONDARY;SU=26;PE=16;SR=10;ALG=PROD;AF=3.419e-05;NSAMP=1;MSQ=449.23;RECLASSIFIED;AC=1;AN=29246;NFAM=1
chr11	13179743	552102_2	N	N]chr11:11694938]	77.94	LOW	SVTYPE=BND;POS=13179743;STRANDS=++:4;IMPRECISE;CIPOS=-7,9;CIEND=-9,9;CIPOS95=0,2;CIEND95=0,1;MATEID=552102_1;EVENT=552102;SECONDARY;SU=4;PE=0;SR=4;ALG=PROD;AF=3.419e-05;NSAMP=1;MSQ=77.9;AC=1;AN=29246;NFAM=1
chr11	13181992	93052_2	N	N[chr6:31326629[	1016.11	LOW	SVTYPE=BND;POS=13181992;STRANDS=-+:42;IMPRECISE;CIPOS=-50,691;CIEND=-525,116;CIPOS95=-50,175;CIEND95=-148,116;MATEID=93052_1;EVENT=93052;SECONDARY;SU=42;PE=42;SR=0;ALG=SUM;AF=0.001504;NSAMP=44;MSQ=17.68;AC=44;AN=29246;NFAM=44
chr11	13182432	60798_2	N	[chr3:622127[N	78.57	LOW	SVTYPE=BND;POS=13182432;STRANDS=--:5;CIPOS=-10,9;CIEND=-10,9;CIPOS95=0,0;CIEND95=0,0;MATEID=60798_1;EVENT=60798;SECONDARY;SU=5;PE=0;SR=5;ALG=PROD;AF=0.0001368;NSAMP=4;MSQ=18.8;AC=4;AN=29246;NFAM=4
chr11	13192486	160573_1	N	N[chr11:13192636[	1181.09	PASS	SVTYPE=BND;POS=13192486;STRANDS=+-:33;CIPOS=-24,23;CIEND=-24,23;CIPOS95=0,0;CIEND95=0,0;MATEID=160573_2;EVENT=160573;SU=33;PE=0;SR=33;ALG=PROD;AF=0.0001026;NSAMP=3;MSQ=316.61;RECLASSIFIED;AC=3;AN=29246;NFAM=2
chr11	13192636	160573_2	N	]chr11:13192486]N	1181.09	PASS	SVTYPE=BND;POS=13192486;STRANDS=+-:33;CIPOS=-24,23;CIEND=-24,23;CIPOS95=0,0;CIEND95=0,0;MATEID=160573_1;EVENT=160573;SECONDARY;SU=33;PE=0;SR=33;ALG=PROD;AF=0.0001026;NSAMP=3;MSQ=316.61;RECLASSIFIED;AC=3;AN=29246;NFAM=2
chr11	13210914	160574	N	<DEL>	737.42	PASS	SVTYPE=DEL;POS=13210914;SVLEN=-1129;END=13212043;STRANDS=+-:29;CIPOS=-10,9;CIEND=-3,0;CIPOS95=0,0;CIEND95=0,0;SU=29;PE=17;SR=12;ALG=PROD;AF=3.419e-05;NSAMP=1;MSQ=737.42;AC=1;AN=29246;NFAM=1
chr11	13212707	160575	N	<DEL>	2505.81	PASS	SVTYPE=DEL;POS=13212707;SVLEN=-3806;END=13216513;STRANDS=+-:96;CIPOS=-6,6;CIEND=-24,4;CIPOS95=0,0;CIEND95=0,0;SU=96;PE=69;SR=27;ALG=PROD;AF=6.839e-05;NSAMP=2;MSQ=451.12;AC=2;AN=29246;NFAM=2
chr11	13215537	160576	N	<DEL>	677.49	PASS	SVTYPE=DEL;POS=13215537;SVLEN=-916;END=13216453;STRANDS=+-:28;CIPOS=-10,9;CIEND=-10,9;CIPOS95=0,0;CIEND95=0,0;SU=28;PE=16;SR=12;ALG=PROD;AF=3.419e-05;NSAMP=1;MSQ=677.49;AC=1;AN=29246;NFAM=1
chr11	13222320	160577	N	<DEL>	2020.02	PASS	SVTYPE=DEL;POS=13222320;SVLEN=-137;END=13222457;STRANDS=+-:87;CIPOS=-5,4;CIEND=-6,7;CIPOS95=0,0;CIEND95=0,0;SU=87;PE=0;SR=87;ALG=PROD;AF=6.839e-05;NSAMP=2;MSQ=236.74;AC=2;AN=29246;NFAM=2
chr11	13232202	465712_1	N	]chr11:13255048]N	2028.67	LOW	SVTYPE=BND;POS=13232202;STRANDS=-+:228;CIPOS=-4,2;CIEND=-3,2;CIPOS95=0,0;CIEND95=0,0;MATEID=465712_2;EVENT=465712;SU=228;PE=128;SR=100;ALG=PROD;AF=0.0002393;NSAMP=7;MSQ=153.39;RECLASSIFIED;AC=7;AN=29246;NFAM=7
chr11	13238780	160578	N	<DEL>	974.25	PASS	SVTYPE=DEL;POS=13238780;SVLEN=-789;END=13239569;STRANDS=+-:39;CIPOS=-10,9;CIEND=-10,8;CIPOS95=0,0;CIEND95=0,0;SU=39;PE=20;SR=19;ALG=PROD;AF=3.419e-05;NSAMP=1;MSQ=974.25;AC=1;AN=29246;NFAM=1
chr11	13252338	160579_1	N	N[chr11:13252390[	5443.56	LOW	SVTYPE=BND;POS=13252338;STRANDS=+-:212;CIPOS=-5,5;CIEND=-5,4;CIPOS95=0,0;CIEND95=0,0;MATEID=160579_2;EVENT=160579;SU=212;PE=1;SR=211;ALG=PROD;AF=0.000889;NSAMP=26;MSQ=209.36;RECLASSIFIED;AC=26;AN=29246;NFAM=17
chr11	13252390	160579_2	N	]chr11:13252338]N	5443.56	LOW	SVTYPE=BND;POS=13252338;STRANDS=+-:212;CIPOS=-5,4;CIEND=-5,5;CIPOS95=0,0;CIEND95=0,0;MATEID=160579_1;EVENT=160579;SECONDARY;SU=212;PE=1;SR=211;ALG=PROD;AF=0.000889;NSAMP=26;MSQ=209.36;RECLASSIFIED;AC=26;AN=29246;NFAM=17
chr11	13255048	465712_2	N	N[chr11:13232202[	2028.67	LOW	SVTYPE=BND;POS=13232202;STRANDS=-+:228;CIPOS=-3,2;CIEND=-4,2;CIPOS95=0,0;CIEND95=0,0;MATEID=465712_1;EVENT=465712;SECONDARY;SU=228;PE=128;SR=100;ALG=PROD;AF=0.0002393;NSAMP=7;MSQ=153.39;RECLASSIFIED;AC=7;AN=29246;NFAM=7
chr11	13258360	18391_2	N	N[chr10:62304480[	27639.1	LOW	SVTYPE=BND;POS=13258360;STRANDS=-+:16;CIPOS=-9,8;CIEND=-9,8;CIPOS95=0,0;CIEND95=0,0;MATEID=18391_1;EVENT=18391;SECONDARY;SU=16;PE=0;SR=16;ALG=PROD;AF=0.02503;NSAMP=732;MSQ=21.9;AC=732;AN=29246;NFAM=717
chr11	13258360	83910_2	N	N[chr5:21374337[	119186	LOW	SVTYPE=BND;POS=13258360;STRANDS=-+:16;CIPOS=-9,8;CIEND=-9,8;CIPOS95=0,0;CIEND95=0,0;MATEID=83910_1;EVENT=83910;SECONDARY;SU=16;PE=0;SR=16;ALG=PROD;AF=0.0876;NSAMP=2542;MSQ=27.45;AC=2562;AN=29246;NFAM=2440
chr11	13284074	26369_1	N	N]chrX:108047971]	154.4	LOW	SVTYPE=BND;POS=13284074;STRANDS=++:4;IMPRECISE;CIPOS=-30,510;CIEND=-30,679;CIPOS95=-30,146;CIEND95=-30,218;MATEID=26369_2;EVENT=26369;SU=4;PE=4;SR=0;ALG=PROD;AF=6.839e-05;NSAMP=2;MSQ=31.41;AC=2;AN=29246;NFAM=2
chr11	13284087	84192_2	N	[chr5:148177702[N	3934.19	LOW	SVTYPE=BND;POS=13284087;STRANDS=--:262;CIPOS=-8,4;CIEND=-1,16;CIPOS95=0,0;CIEND95=0,0;MATEID=84192_1;EVENT=84192;SECONDARY;SU=262;PE=231;SR=31;ALG=PROD;AF=0.002941;NSAMP=86;MSQ=33.08;AC=86;AN=29246;NFAM=85
chr11	13284089	114688_2	N	]chr9:15061329]N	2939.04	LOW	SVTYPE=BND;POS=13284089;STRANDS=+-:8;IMPRECISE;CIPOS=-539,27;CIEND=-30,416;CIPOS95=-160,27;CIEND95=-30,97;MATEID=114688_1;EVENT=114688;SECONDARY;SU=8;PE=8;SR=0;ALG=PROD;AF=0.003248;NSAMP=95;MSQ=27.11;AC=95;AN=29246;NFAM=94
chr11	13284089	1517_2	N	[chr1:52803276[N	705.53	LOW	SVTYPE=BND;POS=13284089;STRANDS=--:24;IMPRECISE;CIPOS=-532,37;CIEND=-357,42;CIPOS95=-81,37;CIEND95=-33,33;MATEID=1517_1;EVENT=1517;SECONDARY;SU=24;PE=24;SR=0;ALG=PROD;AF=0.0003077;NSAMP=9;MSQ=21.01;AC=9;AN=29246;NFAM=9
chr11	13284089	23036_1	N	[chr12:28151499[N	374.77	LOW	SVTYPE=BND;POS=13284089;STRANDS=--:4;CIPOS=-9,8;CIEND=-9,8;CIPOS95=0,0;CIEND95=0,0;MATEID=23036_2;EVENT=23036;SU=4;PE=0;SR=4;ALG=PROD;AF=0.0006497;NSAMP=19;MSQ=16.83;AC=19;AN=29246;NFAM=19
chr11	13284090	24848_1	N	N]chr17:71748507]	361.5	LOW	SVTYPE=BND;POS=13284090;STRANDS=++:24;IMPRECISE;CIPOS=-50,744;CIEND=-50,780;CIPOS95=-50,143;CIEND95=-50,157;MATEID=24848_2;EVENT=24848;SU=24;PE=24;SR=0;ALG=SUM;AF=0.0004787;NSAMP=14;MSQ=23.93;AC=14;AN=29246;NFAM=14
chr11	13284103	24890_1	N	[chr17:81970187[N	10332	LOW	SVTYPE=BND;POS=13284103;STRANDS=--:526;IMPRECISE;CIPOS=-270,10;CIEND=-179,9;CIPOS95=-20,10;CIEND95=-1,1;MATEID=24890_2;EVENT=24890;SU=526;PE=526;SR=0;ALG=PROD;AF=0.005847;NSAMP=171;MSQ=40.27;AC=171;AN=29246;NFAM=164
chr11	13284105	101498_2	N	[chr7:29645318[N	467.8	LOW	SVTYPE=BND;POS=13284105;STRANDS=--:5;IMPRECISE;CIPOS=-476,49;CIEND=-555,49;CIPOS95=-119,49;CIEND95=-136,49;MATEID=101498_1;EVENT=101498;SECONDARY;SU=5;PE=5;SR=0;ALG=PROD;AF=0.0006839;NSAMP=20;MSQ=15.61;AC=20;AN=29246;NFAM=20
chr11	13284111	109204_2	N	[chr8:105117146[N	401.56	LOW	SVTYPE=BND;POS=13284111;STRANDS=--:18;IMPRECISE;CIPOS=-546,15;CIEND=-251,29;CIPOS95=-87,15;CIEND95=-34,29;MATEID=109204_1;EVENT=109204;SECONDARY;SU=18;PE=18;SR=0;ALG=PROD;AF=0.0003419;NSAMP=10;MSQ=14.99;AC=10;AN=29246;NFAM=10
chr11	13284112	23006_1	N	]chr12:19617792]N	85.19	LOW	SVTYPE=BND;POS=13284112;STRANDS=-+:9;IMPRECISE;CIPOS=-486,29;CIEND=-30,316;CIPOS95=-152,29;CIEND95=-30,41;MATEID=23006_2;EVENT=23006;SU=9;PE=9;SR=0;ALG=PROD;AF=0.0001368;NSAMP=4;MSQ=15.4;AC=4;AN=29246;NFAM=4
chr11	13284116	101495_2	N	[chr7:137922423[N	40612.1	LOW	SVTYPE=BND;POS=13284116;STRANDS=--:294;IMPRECISE;CIPOS=-387,6;CIEND=-105,14;CIPOS95=-22,6;CIEND95=-3,3;MATEID=101495_1;EVENT=101495;SECONDARY;SU=294;PE=294;SR=0;ALG=PROD;AF=0.02017;NSAMP=590;MSQ=33.82;AC=590;AN=29246;NFAM=588
chr11	13284119	101500_2	N	]chr7:155073752]N	45.27	LOW	SVTYPE=BND;POS=13284119;STRANDS=+-:4;IMPRECISE;CIPOS=-726,27;CIEND=-30,584;CIPOS95=-249,27;CIEND95=-30,179;MATEID=101500_1;EVENT=101500;SECONDARY;SU=4;PE=4;SR=0;ALG=PROD;AF=3.419e-05;NSAMP=1;MSQ=29.87;AC=1;AN=29246;NFAM=1
chr11	13284125	83911_2	N	N[chr5:119173671[	675.84	LOW	SVTYPE=BND;POS=13284125;STRANDS=-+:30;IMPRECISE;CIPOS=-30,259;CIEND=-506,9;CIPOS95=-13,13;CIEND95=-68,9;MATEID=83911_1;EVENT=83911;SECONDARY;SU=30;PE=30;SR=0;ALG=PROD;AF=0.0009916;NSAMP=29;MSQ=16.21;AC=29;AN=29246;NFAM=29
chr11	13284127	24976_1	N	]chr18:26346827]N	8374.2	LOW	SVTYPE=BND;POS=13284127;STRANDS=-+:93;IMPRECISE;CIPOS=-565,7;CIEND=-30,164;CIPOS95=-71,7;CIEND95=-7,7;MATEID=24976_2;EVENT=24976;SU=93;PE=93;SR=0;ALG=PROD;AF=0.007591;NSAMP=222;MSQ=19.94;AC=222;AN=29246;NFAM=220
chr11	13284129	60799_2	N	]chr3:74948480]N	70.69	LOW	SVTYPE=BND;POS=13284129;STRANDS=+-:9;IMPRECISE;CIPOS=-721,28;CIEND=-30,280;CIPOS95=-127,28;CIEND95=-30,48;MATEID=60799_1;EVENT=60799;SECONDARY;SU=9;PE=9;SR=0;ALG=PROD;AF=0.0001368;NSAMP=4;MSQ=16.87;AC=4;AN=29246;NFAM=4
chr11	13284142	60800_2	N	N[chr3:171019142[	185.83	LOW	SVTYPE=BND;POS=13284142;STRANDS=-+:10;IMPRECISE;CIPOS=-26,25;CIEND=-26,24;CIPOS95=-1,1;CIEND95=-1,1;MATEID=60800_1;EVENT=60800;SECONDARY;SU=10;PE=0;SR=10;ALG=PROD;AF=0.0001368;NSAMP=4;MSQ=45.18;AC=4;AN=29246;NFAM=4
chr11	13284176	114689_2	N	N[chr9:15061423[	6399.59	LOW	SVTYPE=BND;POS=13284176;STRANDS=-+:32;IMPRECISE;CIPOS=-9,28;CIEND=-30,3;CIPOS95=-4,4;CIEND95=-3,3;MATEID=114689_1;EVENT=114689;SECONDARY;SU=32;PE=31;SR=1;ALG=PROD;AF=0.005881;NSAMP=172;MSQ=29.78;AC=172;AN=29246;NFAM=171
chr11	13284181	42380_2	N	]chr2:94646804]N	647.06	LOW	SVTYPE=BND;POS=13284181;STRANDS=+-:12;IMPRECISE;CIPOS=-262,29;CIEND=-29,358;CIPOS95=-42,29;CIEND95=-29,94;MATEID=42380_1;EVENT=42380;SECONDARY;SU=12;PE=12;SR=0;ALG=PROD;AF=0.001163;NSAMP=34;MSQ=12.39;AC=34;AN=29246;NFAM=34
chr11	13284187	92758_2	N	N]chr6:111422697]	56.54	LOW	SVTYPE=BND;POS=13284187;STRANDS=++:4;IMPRECISE;CIPOS=-30,274;CIEND=-30,760;CIPOS95=-30,117;CIEND95=-30,168;MATEID=92758_1;EVENT=92758;SECONDARY;SU=4;PE=4;SR=0;ALG=PROD;AF=3.419e-05;NSAMP=1;MSQ=32.81;AC=1;AN=29246;NFAM=1
chr11	13284199	83735_2	N	N]chr5:148177704]	5152.14	LOW	SVTYPE=BND;POS=13284199;STRANDS=++:327;IMPRECISE;CIPOS=-50,709;CIEND=-167,627;CIPOS95=-50,152;CIEND95=-91,91;MATEID=83735_1;EVENT=83735;SECONDARY;SU=327;PE=288;SR=39;ALG=SUM;AF=0.004206;NSAMP=123;MSQ=31.8;AC=123;AN=29246;NFAM=122
chr11	13284208	101496_2	N	N]chr7:137922415]	25001.3	LOW	SVTYPE=BND;POS=13284208;STRANDS=++:114;IMPRECISE;CIPOS=-48,726;CIEND=-204,566;CIPOS95=-48,184;CIEND95=-101,101;MATEID=101496_1;EVENT=101496;SECONDARY;SU=114;PE=112;SR=2;ALG=SUM;AF=0.01515;NSAMP=443;MSQ=30.74;AC=443;AN=29246;NFAM=443
chr11	13284261	889_2	N	N]chr1:109072072]	438.81	LOW	SVTYPE=BND;POS=13284261;STRANDS=++:8;IMPRECISE;CIPOS=-50,630;CIEND=-50,437;CIPOS95=-50,173;CIEND95=-50,70;MATEID=889_1;EVENT=889;SECONDARY;SU=8;PE=8;SR=0;ALG=PROD;AF=0.0004445;NSAMP=13;MSQ=12.84;AC=13;AN=29246;NFAM=13
chr11	13284264	101497_2	N	N]chr7:29645359]	383.88	LOW	SVTYPE=BND;POS=13284264;STRANDS=++:11;IMPRECISE;CIPOS=-26,529;CIEND=-50,180;CIPOS95=-26,136;CIEND95=-23,23;MATEID=101497_1;EVENT=101497;SECONDARY;SU=11;PE=11;SR=0;ALG=PROD;AF=0.0005471;NSAMP=16;MSQ=16.33;AC=16;AN=29246;NFAM=16
chr11	13284264	24185_1	N	N[chr15:85613692[	349.61	LOW	SVTYPE=BND;POS=13284264;STRANDS=+-:10;IMPRECISE;CIPOS=-28,624;CIEND=-490,29;CIPOS95=-28,183;CIEND95=-93,29;MATEID=24185_2;EVENT=24185;SU=10;PE=10;SR=0;ALG=PROD;AF=0.0004787;NSAMP=13;MSQ=21.26;AC=14;AN=29246;NFAM=13
chr11	13284266	101499_2	N	N]chr7:37935984]	605.79	LOW	SVTYPE=BND;POS=13284266;STRANDS=++:5;IMPRECISE;CIPOS=-29,482;CIEND=-30,324;CIPOS95=-29,163;CIEND95=-30,82;MATEID=101499_1;EVENT=101499;SECONDARY;SU=5;PE=5;SR=0;ALG=PROD;AF=0.0006155;NSAMP=18;MSQ=24.83;AC=18;AN=29246;NFAM=18
chr11	13284266	890_2	N	N]chr1:102045439]	82.91	LOW	SVTYPE=BND;POS=13284266;STRANDS=++:4;IMPRECISE;CIPOS=-50,622;CIEND=-50,361;CIPOS95=-50,204;CIEND95=-50,93;MATEID=890_1;EVENT=890;SECONDARY;SU=4;PE=4;SR=0;ALG=PROD;AF=6.839e-05;NSAMP=2;MSQ=40.64;AC=2;AN=29246;NFAM=2
chr11	13284267	26368_1	N	[chrX:108047836[N	359.11	LOW	SVTYPE=BND;POS=13284267;STRANDS=--:4;IMPRECISE;CIPOS=-273,49;CIEND=-613,49;CIPOS95=-64,49;CIEND95=-191,49;MATEID=26368_2;EVENT=26368;SU=4;PE=4;SR=0;ALG=PROD;AF=0.0005813;NSAMP=17;MSQ=13.76;AC=17;AN=29246;NFAM=17
chr11	13284267	73360_2	N	N[chr4:126826609[	56944.5	LOW	SVTYPE=BND;POS=13284267;STRANDS=-+:134;CIPOS=-7,4;CIEND=-7,4;CIPOS95=0,0;CIEND95=0,0;MATEID=73360_1;EVENT=73360;SECONDARY;SU=134;PE=1;SR=133;ALG=PROD;AF=0.02852;NSAMP=762;MSQ=34.24;AC=834;AN=29246;NFAM=747
chr11	13284268	109205_2	N	N]chr8:105117113]	200.37	LOW	SVTYPE=BND;POS=13284268;STRANDS=++:12;IMPRECISE;CIPOS=-34,737;CIEND=-46,671;CIPOS95=-34,165;CIEND95=-46,163;MATEID=109205_1;EVENT=109205;SECONDARY;SU=12;PE=12;SR=0;ALG=SUM;AF=0.0001368;NSAMP=4;MSQ=21.52;AC=4;AN=29246;NFAM=4
chr11	13284268	888_2	N	N]chr1:52803072]	1122.24	LOW	SVTYPE=BND;POS=13284268;STRANDS=++:58;IMPRECISE;CIPOS=-68,737;CIEND=-109,616;CIPOS95=-68,163;CIEND95=-109,131;MATEID=888_1;EVENT=888;SECONDARY;SU=58;PE=58;SR=0;ALG=SUM;AF=0.0003761;NSAMP=11;MSQ=13;AC=11;AN=29246;NFAM=11
chr11	13284270	23685_1	N	N[chr14:27299181[	875.72	LOW	SVTYPE=BND;POS=13284270;STRANDS=+-:32;IMPRECISE;CIPOS=-14,518;CIEND=-414,29;CIPOS95=-14,90;CIEND95=-26,26;MATEID=23685_2;EVENT=23685;SU=32;PE=32;SR=0;ALG=PROD;AF=0.00106;NSAMP=31;MSQ=26.41;AC=31;AN=29246;NFAM=31
chr11	13284275	60801_2	N	N[chr3:74948451[	384.81	LOW	SVTYPE=BND;POS=13284275;STRANDS=-+:40;IMPRECISE;CIPOS=-15,442;CIEND=-209,49;CIPOS95=-15,83;CIEND95=-12,12;MATEID=60801_1;EVENT=60801;SECONDARY;SU=40;PE=40;SR=0;ALG=PROD;AF=0.0004445;NSAMP=13;MSQ=29.09;AC=13;AN=29246;NFAM=13
chr11	13284275	83912_2	N	N[chr5:128818636[	727.94	LOW	SVTYPE=BND;POS=13284275;STRANDS=-+:13;IMPRECISE;CIPOS=-30,510;CIEND=-280,49;CIPOS95=-30,102;CIEND95=-33,33;MATEID=83912_1;EVENT=83912;SECONDARY;SU=13;PE=13;SR=0;ALG=PROD;AF=0.00106;NSAMP=30;MSQ=20.1;AC=31;AN=29246;NFAM=30
chr11	13284275	93053_2	N	[chr6:111422564[N	45362.6	LOW	SVTYPE=BND;POS=13284275;STRANDS=--:5;IMPRECISE;CIPOS=-705,29;CIEND=-792,29;CIPOS95=-129,29;CIEND95=-159,29;MATEID=93053_1;EVENT=93053;SECONDARY;SU=5;PE=5;SR=0;ALG=PROD;AF=0.03508;NSAMP=929;MSQ=23.49;AC=1026;AN=29246;NFAM=891
chr11	13284276	24889_1	N	N]chr17:81970176]	20696.2	LOW	SVTYPE=BND;POS=13284276;STRANDS=++:1155;IMPRECISE;CIPOS=-8,233;CIEND=-12,107;CIPOS95=-8,12;CIEND95=-1,1;MATEID=24889_2;EVENT=24889;SU=1155;PE=1155;SR=0;ALG=PROD;AF=0.00954;NSAMP=279;MSQ=48.24;AC=279;AN=29246;NFAM=268
chr11	13284283	24846_1	N	[chr17:71748383[N	65.51	LOW	SVTYPE=BND;POS=13284283;STRANDS=--:4;IMPRECISE;CIPOS=-640,29;CIEND=-699,29;CIPOS95=-193,29;CIEND95=-216,29;MATEID=24846_2;EVENT=24846;SU=4;PE=4;SR=0;ALG=PROD;AF=3.419e-05;NSAMP=1;MSQ=50.85;AC=1;AN=29246;NFAM=1
chr11	13296293	160580	N	<DEL>	377.73	PASS	SVTYPE=DEL;POS=13296293;SVLEN=-2981;END=13299274;STRANDS=+-:16;CIPOS=-10,7;CIEND=-5,2;CIPOS95=0,0;CIEND95=0,0;SU=16;PE=9;SR=7;ALG=PROD;AF=3.419e-05;NSAMP=1;MSQ=377.73;AC=1;AN=29246;NFAM=1
chr11	13304828	465714	N	<DUP>	113.37	PASS	SVTYPE=DUP;POS=13304828;SVLEN=2054;END=13306882;STRANDS=-+:13;IMPRECISE;CIPOS=-345,9;CIEND=-10,388;CIPOS95=-44,3;CIEND95=-2,61;SU=13;PE=13;SR=0;ALG=PROD;AF=3.419e-05;NSAMP=1;MSQ=112.99;AC=1;AN=29246;NFAM=1
chr11	13316264	160582	N	<DEL>	419.68	PASS	SVTYPE=DEL;POS=13316264;SVLEN=-140;END=13316404;STRANDS=+-:16;CIPOS=-2,1;CIEND=-2,1;CIPOS95=0,0;CIEND95=0,0;SU=16;PE=0;SR=16;ALG=PROD;AF=3.419e-05;NSAMP=1;MSQ=419.68;AC=1;AN=29246;NFAM=1
chr11	13339431	552122_1	N	[chr11:31668676[N	1448.99	LOW	SVTYPE=BND;POS=13339431;STRANDS=--:42;CIPOS=-9,8;CIEND=-9,8;CIPOS95=0,0;CIEND95=0,0;MATEID=552122_2;EVENT=552122;SU=42;PE=0;SR=42;ALG=PROD;AF=0.001436;NSAMP=42;MSQ=17.86;AC=42;AN=29246;NFAM=41
chr11	13339431	552123_1	N	[chr11:98635420[N	19.06	LOW	SVTYPE=BND;POS=13339431;STRANDS=--:14;CIPOS=-25,24;CIEND=-25,24;CIPOS95=0,0;CIEND95=0,0;MATEID=552123_2;EVENT=552123;SU=14;PE=0;SR=14;ALG=PROD;AF=3.419e-05;NSAMP=1;MSQ=9.14;AC=1;AN=29246;NFAM=1
chr11	13370664	160585_1	N	N[chr11:13371973[	641.1	PASS	SVTYPE=BND;POS=13370664;STRANDS=+-:34;CIPOS=-30,29;CIEND=-23,21;CIPOS95=0,0;CIEND95=0,0;MATEID=160585_2;EVENT=160585;SU=34;PE=17;SR=17;ALG=PROD;AF=3.419e-05;NSAMP=1;MSQ=554.44;RECLASSIFIED;AC=1;AN=29246;NFAM=1
chr11	13371973	160585_2	N	]chr11:13370664]N	641.1	PASS	SVTYPE=BND;POS=13370664;STRANDS=+-:34;CIPOS=-23,21;CIEND=-30,29;CIPOS95=0,0;CIEND95=0,0;MATEID=160585_1;EVENT=160585;SECONDARY;SU=34;PE=17;SR=17;ALG=PROD;AF=3.419e-05;NSAMP=1;MSQ=554.44;RECLASSIFIED;AC=1;AN=29246;NFAM=1
chr11	13388022	1518_2	N	[chr1:243394539[N	101.57	LOW	SVTYPE=BND;POS=13388022;STRANDS=--:12;IMPRECISE;CIPOS=-460,9;CIEND=-262,9;CIPOS95=-113,0;CIEND95=-60,2;MATEID=1518_1;EVENT=1518;SECONDARY;SU=12;PE=12;SR=0;ALG=PROD;AF=3.419e-05;NSAMP=1;MSQ=101.5;AC=1;AN=29246;NFAM=1
chr11	13405858	891_2	N	N]chr1:243394556]	134.37	LOW	SVTYPE=BND;POS=13405858;STRANDS=++:11;IMPRECISE;CIPOS=-5,336;CIEND=-10,301;CIPOS95=0,124;CIEND95=-1,91;MATEID=891_1;EVENT=891;SECONDARY;SU=11;PE=11;SR=0;ALG=PROD;AF=3.419e-05;NSAMP=1;MSQ=134.37;AC=1;AN=29246;NFAM=1
chr11	13405859	160586_1	N	N[chr11:13463097[	218.22	LOW	SVTYPE=BND;POS=13405859;STRANDS=+-:20;CIPOS=-2,1;CIEND=0,9;CIPOS95=0,0;CIEND95=0,0;MATEID=160586_2;EVENT=160586;SU=20;PE=2;SR=18;ALG=PROD;AF=3.419e-05;NSAMP=1;MSQ=218.22;RECLASSIFIED;AC=1;AN=29246;NFAM=1
chr11	13444384	552125	N	<INV>	98.69	LOW	SVTYPE=INV;POS=13444384;SVLEN=204;END=13444588;STRANDS=++:1,--:3;IMPRECISE;CIPOS=-10,9;CIEND=-10,9;CIPOS95=-1,1;CIEND95=-1,1;SU=4;PE=1;SR=3;ALG=PROD;AF=0.0002052;NSAMP=6;MSQ=11.28;AC=6;AN=29240;NFAM=6
chr11	13447796	160587	N	<DEL>	900.95	PASS	SVTYPE=DEL;POS=13447796;SVLEN=-193;END=13447989;STRANDS=+-:34;CIPOS=-23,21;CIEND=-30,29;CIPOS95=0,0;CIEND95=0,0;SU=34;PE=1;SR=33;ALG=PROD;AF=6.839e-05;NSAMP=2;MSQ=7;AC=2;AN=29246;NFAM=2
chr11	13448292	160588	N	<DEL>	647.53	PASS	SVTYPE=DEL;POS=13448292;SVLEN=-12409;END=13460701;STRANDS=+-:29;CIPOS=-4,3;CIEND=-4,1;CIPOS95=0,0;CIEND95=0,0;SU=29;PE=21;SR=8;ALG=PROD;AF=3.419e-05;NSAMP=1;MSQ=647.37;AC=1;AN=29246;NFAM=1
chr11	13454648	160589	N	<DEL>	638.35	PASS	SVTYPE=DEL;POS=13454648;SVLEN=-1361;END=13456009;STRANDS=+-:24;CIPOS=-4,4;CIEND=-6,1;CIPOS95=0,0;CIEND95=0,0;SU=24;PE=18;SR=6;ALG=PROD;AF=3.419e-05;NSAMP=1;MSQ=638.35;AC=1;AN=29246;NFAM=1
chr11	13459026	84193_2	N	[chr5:40507624[N	2157.32	LOW	SVTYPE=BND;POS=13459026;STRANDS=--:36;CIPOS=-10,9;CIEND=-10,9;CIPOS95=0,0;CIEND95=0,0;MATEID=84193_1;EVENT=84193;SECONDARY;SU=36;PE=18;SR=18;ALG=PROD;AF=0.001949;NSAMP=57;MSQ=31.81;AC=57;AN=29246;NFAM=54
chr11	13459027	23422_1	N	]chr13:37375857]N	340824	LOW	SVTYPE=BND;POS=13459027;STRANDS=-+:8;CIPOS=-30,28;CIEND=-30,29;CIPOS95=0,0;CIEND95=0,0;MATEID=23422_2;EVENT=23422;SU=8;PE=4;SR=4;ALG=PROD;AF=0.09834;NSAMP=2876;MSQ=70.85;AC=2876;AN=29246;NFAM=2751
chr11	13459027	42381_2	N	]chr2:192398039]N	407.58	LOW	SVTYPE=BND;POS=13459027;STRANDS=+-:71;CIPOS=-10,6;CIEND=-10,9;CIPOS95=0,0;CIEND95=0,0;MATEID=42381_1;EVENT=42381;SECONDARY;SU=71;PE=40;SR=31;ALG=PROD;AF=0.0003077;NSAMP=9;MSQ=44.09;AC=9;AN=29246;NFAM=9
chr11	13459034	60802_2	N	]chr3:59181977]N	789.06	LOW	SVTYPE=BND;POS=13459034;STRANDS=+-:17;IMPRECISE;CIPOS=-30,9;CIEND=-29,29;CIPOS95=-1,1;CIEND95=-1,1;MATEID=60802_1;EVENT=60802;SECONDARY;SU=17;PE=13;SR=4;ALG=PROD;AF=0.000718;NSAMP=21;MSQ=36.45;AC=21;AN=29246;NFAM=21
chr11	13459039	73361_2	N	[chr4:78238352[N	1.14354e+06	LOW	SVTYPE=BND;POS=13459039;STRANDS=--:41;CIPOS=-9,6;CIEND=-9,8;CIPOS95=0,0;CIEND95=0,0;MATEID=73361_1;EVENT=73361;SECONDARY;SU=41;PE=11;SR=30;ALG=PROD;AF=0.2177;NSAMP=6357;MSQ=96.78;AC=6367;AN=29246;NFAM=5912
chr11	13460907	160590	N	<DEL>	446.85	PASS	SVTYPE=DEL;POS=13460907;SVLEN=-97;END=13461004;STRANDS=+-:17;CIPOS=-10,9;CIEND=-10,9;CIPOS95=0,0;CIEND95=0,0;SU=17;PE=0;SR=17;ALG=PROD;AF=3.419e-05;NSAMP=1;MSQ=443.67;AC=1;AN=29246;NFAM=1
chr11	13463097	160586_2	N	]chr11:13405859]N	218.22	LOW	SVTYPE=BND;POS=13405859;STRANDS=+-:20;CIPOS=0,9;CIEND=-2,1;CIPOS95=0,0;CIEND95=0,0;MATEID=160586_1;EVENT=160586;SECONDARY;SU=20;PE=2;SR=18;ALG=PROD;AF=3.419e-05;NSAMP=1;MSQ=218.22;RECLASSIFIED;AC=1;AN=29246;NFAM=1
chr11	13463186	892_2	N	N]chr1:243394557]	143.52	LOW	SVTYPE=BND;POS=13463186;STRANDS=++:17;CIPOS=-3,3;CIEND=-10,9;CIPOS95=0,0;CIEND95=0,0;MATEID=892_1;EVENT=892;SECONDARY;SU=17;PE=9;SR=8;ALG=PROD;AF=3.419e-05;NSAMP=1;MSQ=143.52;AC=1;AN=29246;NFAM=1
chr11	13466741	160591_1	N	N[chr11:13466976[	327.76	LOW	SVTYPE=BND;POS=13466741;STRANDS=+-:10;CIPOS=-10,9;CIEND=-10,9;CIPOS95=0,0;CIEND95=0,0;MATEID=160591_2;EVENT=160591;SU=10;PE=0;SR=10;ALG=PROD;AF=6.839e-05;NSAMP=2;MSQ=9.78;RECLASSIFIED;AC=2;AN=29246;NFAM=2
chr11	13466976	160591_2	N	]chr11:13466741]N	327.76	LOW	SVTYPE=BND;POS=13466741;STRANDS=+-:10;CIPOS=-10,9;CIEND=-10,9;CIPOS95=0,0;CIEND95=0,0;MATEID=160591_1;EVENT=160591;SECONDARY;SU=10;PE=0;SR=10;ALG=PROD;AF=6.839e-05;NSAMP=2;MSQ=9.78;RECLASSIFIED;AC=2;AN=29246;NFAM=2
chr11	13511552	25602_1	N	]chr20:33919094]N	1361.57	LOW	SVTYPE=BND;POS=13511552;STRANDS=-+:4;CIPOS=-9,8;CIEND=-9,8;CIPOS95=0,0;CIEND95=0,0;MATEID=25602_2;EVENT=25602;SU=4;PE=0;SR=4;ALG=PROD;AF=0.001504;NSAMP=44;MSQ=18.24;AC=44;AN=29246;NFAM=44
chr11	13514084	160593	N	<DEL>	4433.86	PASS	SVTYPE=DEL;POS=13514084;SVLEN=-9224;END=13523308;STRANDS=+-:174;CIPOS=-3,2;CIEND=-10,7;CIPOS95=0,0;CIEND95=0,0;SU=174;PE=105;SR=69;ALG=PROD;AF=3.419e-05;NSAMP=1;MSQ=1196.12;AC=1;AN=29246;NFAM=1
chr11	13542091	160595_1	N	N[chr11:13542223[	1228.54	LOW	SVTYPE=BND;POS=13542091;STRANDS=+-:50;CIPOS=-10,5;CIEND=-10,9;CIPOS95=0,0;CIEND95=0,0;MATEID=160595_2;EVENT=160595;SU=50;PE=0;SR=50;ALG=PROD;AF=0.0001368;NSAMP=4;MSQ=273.46;RECLASSIFIED;AC=4;AN=29246;NFAM=4
chr11	13542223	160595_2	N	]chr11:13542091]N	1228.54	LOW	SVTYPE=BND;POS=13542091;STRANDS=+-:50;CIPOS=-10,9;CIEND=-10,5;CIPOS95=0,0;CIEND95=0,0;MATEID=160595_1;EVENT=160595;SECONDARY;SU=50;PE=0;SR=50;ALG=PROD;AF=0.0001368;NSAMP=4;MSQ=273.46;RECLASSIFIED;AC=4;AN=29246;NFAM=4
chr11	13544305	24578_1	N	N]chr17:4634938]	19047.3	LOW	SVTYPE=BND;POS=13544305;STRANDS=++:49;IMPRECISE;CIPOS=-143,598;CIEND=-51,706;CIPOS95=-135,135;CIEND95=-51,212;MATEID=24578_2;EVENT=24578;SU=49;PE=49;SR=0;ALG=SUM;AF=0.02202;NSAMP=644;MSQ=23.54;AC=644;AN=29246;NFAM=639
chr11	13544365	160596	N	<DEL>	1.2273e+07	PASS	SVTYPE=DEL;POS=13544365;SVLEN=-378;END=13544743;STRANDS=+-:50;CIPOS=0,19;CIEND=-10,9;CIPOS95=0,0;CIEND95=0,0;SU=50;PE=42;SR=8;ALG=PROD;AF=0.8656;NSAMP=6365;MSQ=470.67;MEDGQR=4.07;Q10GQR=1.03;AC=11412;AN=13184;NFAM=6240
chr11	13544374	24151_1	N	N[chr15:72349800[	16610.7	LOW	SVTYPE=BND;POS=13544374;STRANDS=+-:584;IMPRECISE;CIPOS=-10,102;CIEND=-300,9;CIPOS95=-1,1;CIEND95=-21,9;MATEID=24151_2;EVENT=24151;SU=584;PE=584;SR=0;ALG=PROD;AF=0.01887;NSAMP=552;MSQ=23.49;AC=552;AN=29246;NFAM=552
chr11	13544624	552126	N	<INV>	290.49	LOW	SVTYPE=INV;POS=13544624;SVLEN=588;END=13545212;STRANDS=++:5,--:11;IMPRECISE;CIPOS=-152,147;CIEND=-171,38;CIPOS95=-81,81;CIEND95=-83,38;SU=16;PE=16;SR=0;ALG=PROD;AF=6.839e-05;NSAMP=2;MSQ=49.38;AC=2;AN=29246;NFAM=2
chr11	13544744	24152_1	N	]chr15:72349958]N	17006.3	LOW	SVTYPE=BND;POS=13544744;STRANDS=-+:215;IMPRECISE;CIPOS=-276,9;CIEND=-10,378;CIPOS95=-4,4;CIEND95=-10,27;MATEID=24152_2;EVENT=24152;SU=215;PE=215;SR=0;ALG=PROD;AF=0.01881;NSAMP=550;MSQ=22.03;AC=550;AN=29246;NFAM=548
chr11	13544744	24271_1	N	[chr16:5769499[N	229829	LOW	SVTYPE=BND;POS=13544744;STRANDS=--:28;CIPOS=-9,8;CIEND=-9,8;CIPOS95=0,0;CIEND95=0,0;MATEID=24271_2;EVENT=24271;SU=28;PE=0;SR=28;ALG=PROD;AF=0.1553;NSAMP=4056;MSQ=32.74;AC=4543;AN=29246;NFAM=3880
chr11	13544744	24577_1	N	[chr17:4634787[N	23806.6	LOW	SVTYPE=BND;POS=13544744;STRANDS=--:28;IMPRECISE;CIPOS=-176,9;CIEND=-347,8;CIPOS95=-23,9;CIEND95=-64,8;MATEID=24577_2;EVENT=24577;SU=28;PE=28;SR=0;ALG=PROD;AF=0.02349;NSAMP=687;MSQ=20.46;AC=687;AN=29246;NFAM=683
chr11	13555319	160598_1	N	N[chr11:14168819[	579.83	LOW	SVTYPE=BND;POS=13555319;STRANDS=+-:38;IMPRECISE;CIPOS=-30,219;CIEND=-418,26;CIPOS95=-15,15;CIEND95=-49,26;MATEID=160598_2;EVENT=160598;SU=38;PE=38;SR=0;ALG=PROD;AF=0.0005471;NSAMP=16;MSQ=29.52;RECLASSIFIED;AC=16;AN=29246;NFAM=16
chr11	13555514	465717_1	N	]chr11:14169090]N	1682.82	LOW	SVTYPE=BND;POS=13555514;STRANDS=-+:220;IMPRECISE;CIPOS=-312,34;CIEND=-11,346;CIPOS95=-6,6;CIEND95=-11,19;MATEID=465717_2;EVENT=465717;SU=220;PE=220;SR=0;ALG=PROD;AF=0.001778;NSAMP=52;MSQ=29.29;RECLASSIFIED;AC=52;AN=29246;NFAM=51
chr11	13582079	465718	N	<DUP>	88.15	PASS	SVTYPE=DUP;POS=13582079;SVLEN=203;END=13582282;STRANDS=-+:8;CIPOS=-10,9;CIEND=-10,9;CIPOS95=0,0;CIEND95=0,0;SU=8;PE=0;SR=8;ALG=PROD;AF=3.419e-05;NSAMP=1;MSQ=84.87;AC=1;AN=29246;NFAM=1
chr11	13582200	160599_1	N	N[chr11:13584205[	11889.1	PASS	SVTYPE=BND;POS=13582200;STRANDS=+-:527;CIPOS=-2,1;CIEND=-2,1;CIPOS95=0,0;CIEND95=0,0;MATEID=160599_2;EVENT=160599;SU=527;PE=312;SR=215;ALG=PROD;AF=0.000718;NSAMP=21;MSQ=517.79;RECLASSIFIED;AC=21;AN=29246;NFAM=21
chr11	13582271	160600_1	N	N[chr11:13583625[	2697.44	LOW	SVTYPE=BND;POS=13582271;STRANDS=+-:24;CIPOS=0,8;CIEND=0,1;CIPOS95=0,0;CIEND95=0,0;MATEID=160600_2;EVENT=160600;SU=24;PE=16;SR=8;ALG=PROD;AF=0.0005129;NSAMP=15;MSQ=158.03;RECLASSIFIED;AC=15;AN=29246;NFAM=15
chr11	13583386	160601_1	N	N[chr11:13583447[	449.44	LOW	SVTYPE=BND;POS=13583386;STRANDS=+-:17;CIPOS=-30,29;CIEND=-30,29;CIPOS95=0,0;CIEND95=0,0;MATEID=160601_2;EVENT=160601;SU=17;PE=1;SR=16;ALG=PROD;AF=6.839e-05;NSAMP=2;MSQ=224.71;RECLASSIFIED;AC=2;AN=29246;NFAM=1
chr11	13583447	160601_2	N	]chr11:13583386]N	449.44	LOW	SVTYPE=BND;POS=13583386;STRANDS=+-:17;CIPOS=-30,29;CIEND=-30,29;CIPOS95=0,0;CIEND95=0,0;MATEID=160601_1;EVENT=160601;SECONDARY;SU=17;PE=1;SR=16;ALG=PROD;AF=6.839e-05;NSAMP=2;MSQ=224.71;RECLASSIFIED;AC=2;AN=29246;NFAM=1
chr11	13583625	160600_2	N	]chr11:13582271]N	2697.44	LOW	SVTYPE=BND;POS=13582271;STRANDS=+-:24;CIPOS=0,1;CIEND=0,8;CIPOS95=0,0;CIEND95=0,0;MATEID=160600_1;EVENT=160600;SECONDARY;SU=24;PE=16;SR=8;ALG=PROD;AF=0.0005129;NSAMP=15;MSQ=158.03;RECLASSIFIED;AC=15;AN=29246;NFAM=15
chr11	13583982	160401_2	N	]chr11:10995198]N	498964	LOW	SVTYPE=BND;POS=10995198;STRANDS=+-:4;IMPRECISE;CIPOS=-10,7;CIEND=-9,9;CIPOS95=-1,0;CIEND95=-1,1;MATEID=160401_1;EVENT=160401;SECONDARY;SU=4;PE=1;SR=3;ALG=PROD;AF=0.3024;NSAMP=6276;MSQ=43.09;RECLASSIFIED;AC=8844;AN=29246;NFAM=5858
chr11	13584205	160599_2	N	]chr11:13582200]N	11889.1	PASS	SVTYPE=BND;POS=13582200;STRANDS=+-:527;CIPOS=-2,1;CIEND=-2,1;CIPOS95=0,0;CIEND95=0,0;MATEID=160599_1;EVENT=160599;SECONDARY;SU=527;PE=312;SR=215;ALG=PROD;AF=0.000718;NSAMP=21;MSQ=517.79;RECLASSIFIED;AC=21;AN=29246;NFAM=21
chr11	13590880	160602_1	N	N[chr11:13590932[	188.78	LOW	SVTYPE=BND;POS=13590880;STRANDS=+-:7;CIPOS=-5,4;CIEND=-5,4;CIPOS95=0,0;CIEND95=0,0;MATEID=160602_2;EVENT=160602;SU=7;PE=0;SR=7;ALG=PROD;AF=3.419e-05;NSAMP=1;MSQ=188.74;RECLASSIFIED;AC=1;AN=29246;NFAM=1
chr11	13590932	160602_2	N	]chr11:13590880]N	188.78	LOW	SVTYPE=BND;POS=13590880;STRANDS=+-:7;CIPOS=-5,4;CIEND=-5,4;CIPOS95=0,0;CIEND95=0,0;MATEID=160602_1;EVENT=160602;SECONDARY;SU=7;PE=0;SR=7;ALG=PROD;AF=3.419e-05;NSAMP=1;MSQ=188.74;RECLASSIFIED;AC=1;AN=29246;NFAM=1
chr11	13604899	26292_1	N	N]chrX:84305674]	188750	LOW	SVTYPE=BND;POS=13604899;STRANDS=++:16;CIPOS=-9,8;CIEND=-9,8;CIPOS95=0,0;CIEND95=0,0;MATEID=26292_2;EVENT=26292;SU=16;PE=0;SR=16;ALG=PROD;AF=0.1017;NSAMP=2974;MSQ=39.19;AC=2974;AN=29246;NFAM=2883
chr11	13606740	160603	N	<DEL>	286263	PASS	SVTYPE=DEL;POS=13606740;SVLEN=-1113;END=13607853;STRANDS=+-:12453;CIPOS=0,0;CIEND=0,0;CIPOS95=0,0;CIEND95=0,0;SU=12453;PE=7099;SR=5354;ALG=PROD;AF=0.01716;NSAMP=491;MSQ=475.26;MEDGQR=4.48;Q10GQR=4.24;AC=502;AN=29246;NFAM=477
chr11	13608010	160604	N	<DEL>	269.79	PASS	SVTYPE=DEL;POS=13608010;SVLEN=-59;END=13608069;STRANDS=+-:9;CIPOS=-4,3;CIEND=-4,3;CIPOS95=0,0;CIEND95=0,0;SU=9;PE=0;SR=9;ALG=PROD;AF=3.419e-05;NSAMP=1;MSQ=269.77;AC=1;AN=29246;NFAM=1
chr11	13612104	25440_1	N	]chr19:55331470]N	4263.83	LOW	SVTYPE=BND;POS=13612104;STRANDS=-+:4;CIPOS=-29,28;CIEND=-29,28;CIPOS95=0,0;CIEND95=0,0;MATEID=25440_2;EVENT=25440;SU=4;PE=0;SR=4;ALG=PROD;AF=0.00277;NSAMP=81;MSQ=26.86;AC=81;AN=29246;NFAM=80
chr11	13625746	160605_1	N	N[chr11:20692061[	456.43	LOW	SVTYPE=BND;POS=13625746;STRANDS=+-:18;IMPRECISE;CIPOS=-30,464;CIEND=-478,29;CIPOS95=-30,79;CIEND95=-72,29;MATEID=160605_2;EVENT=160605;SU=18;PE=18;SR=0;ALG=PROD;AF=0.0002393;NSAMP=7;MSQ=54.88;RECLASSIFIED;AC=7;AN=29246;NFAM=7
chr11	13626624	552023_2	N	[chr11:6907072[N	299.81	LOW	SVTYPE=BND;POS=13626624;STRANDS=--:17;IMPRECISE;CIPOS=-424,29;CIEND=-518,29;CIPOS95=-53,29;CIEND95=-90,29;MATEID=552023_1;EVENT=552023;SECONDARY;SU=17;PE=17;SR=0;ALG=PROD;AF=0.0004445;NSAMP=13;MSQ=19.91;AC=13;AN=29246;NFAM=13
chr11	13635995	160606_1	N	N[chr11:13636425[	636.69	LOW	SVTYPE=BND;POS=13635995;STRANDS=+-:12;CIPOS=-5,3;CIEND=-10,9;CIPOS95=0,0;CIEND95=0,0;MATEID=160606_2;EVENT=160606;SU=12;PE=3;SR=9;ALG=PROD;AF=0.0001368;NSAMP=4;MSQ=17.48;RECLASSIFIED;AC=4;AN=29246;NFAM=4
chr11	13636425	160606_2	N	]chr11:13635995]N	636.69	LOW	SVTYPE=BND;POS=13635995;STRANDS=+-:12;CIPOS=-10,9;CIEND=-5,3;CIPOS95=0,0;CIEND95=0,0;MATEID=160606_1;EVENT=160606;SECONDARY;SU=12;PE=3;SR=9;ALG=PROD;AF=0.0001368;NSAMP=4;MSQ=17.48;RECLASSIFIED;AC=4;AN=29246;NFAM=4
chr11	13638158	465719	N	<DUP>	175.54	PASS	SVTYPE=DUP;POS=13638158;SVLEN=50136;END=13688294;STRANDS=-+:16;CIPOS=-5,3;CIEND=-10,9;CIPOS95=0,0;CIEND95=0,0;SU=16;PE=9;SR=7;ALG=PROD;AF=3.419e-05;NSAMP=1;MSQ=173.22;AC=1;AN=29246;NFAM=1
chr11	13665072	160608_1	N	N[chr11:13665331[	1267.51	LOW	SVTYPE=BND;POS=13665072;STRANDS=+-:4;CIPOS=-9,8;CIEND=-9,8;CIPOS95=0,0;CIEND95=0,0;MATEID=160608_2;EVENT=160608;SU=4;PE=0;SR=4;ALG=PROD;AF=0.0003761;NSAMP=11;MSQ=20.18;RECLASSIFIED;AC=11;AN=29246;NFAM=11
chr11	13665331	160608_2	N	]chr11:13665072]N	1267.51	LOW	SVTYPE=BND;POS=13665072;STRANDS=+-:4;CIPOS=-9,8;CIEND=-9,8;CIPOS95=0,0;CIEND95=0,0;MATEID=160608_1;EVENT=160608;SECONDARY;SU=4;PE=0;SR=4;ALG=PROD;AF=0.0003761;NSAMP=11;MSQ=20.18;RECLASSIFIED;AC=11;AN=29246;NFAM=11
chr11	13678268	465720_1	N	]chr11:14098100]N	284.74	LOW	SVTYPE=BND;POS=13678268;STRANDS=-+:275;IMPRECISE;CIPOS=-139,19;CIEND=-10,271;CIPOS95=-2,2;CIEND95=-10,15;MATEID=465720_2;EVENT=465720;SU=275;PE=275;SR=0;ALG=PROD;AF=0.0002393;NSAMP=7;MSQ=22.21;RECLASSIFIED;AC=7;AN=29246;NFAM=7
chr11	13678390	160609_1	N	N[chr11:14097878[	7630	LOW	SVTYPE=BND;POS=13678390;STRANDS=+-:654;CIPOS=-4,4;CIEND=-4,1;CIPOS95=0,0;CIEND95=0,0;MATEID=160609_2;EVENT=160609;SU=654;PE=471;SR=183;ALG=PROD;AF=0.000718;NSAMP=21;MSQ=127.64;RECLASSIFIED;AC=21;AN=29246;NFAM=21
chr11	13703040	465721_1	N	]chr11:13703600]N	230.35	LOW	SVTYPE=BND;POS=13703040;STRANDS=-+:27;CIPOS=-2,0;CIEND=-3,1;CIPOS95=0,0;CIEND95=0,0;MATEID=465721_2;EVENT=465721;SU=27;PE=11;SR=16;ALG=PROD;AF=3.419e-05;NSAMP=1;MSQ=217.13;RECLASSIFIED;AC=1;AN=29246;NFAM=1
chr11	13703600	465721_2	N	N[chr11:13703040[	230.35	LOW	SVTYPE=BND;POS=13703040;STRANDS=-+:27;CIPOS=-3,1;CIEND=-2,0;CIPOS95=0,0;CIEND95=0,0;MATEID=465721_1;EVENT=465721;SECONDARY;SU=27;PE=11;SR=16;ALG=PROD;AF=3.419e-05;NSAMP=1;MSQ=217.13;RECLASSIFIED;AC=1;AN=29246;NFAM=1
chr11	13708466	42382_2	N	N[chr2:147085023[	119.79	LOW	SVTYPE=BND;POS=13708466;STRANDS=-+:7;CIPOS=-5,4;CIEND=-5,4;CIPOS95=0,0;CIEND95=0,0;MATEID=42382_1;EVENT=42382;SECONDARY;SU=7;PE=0;SR=7;ALG=PROD;AF=3.419e-05;NSAMP=1;MSQ=119.79;AC=1;AN=29246;NFAM=1
chr11	13708477	1237_2	N	N[chr1:170896210[	227.74	LOW	SVTYPE=BND;POS=13708477;STRANDS=-+:9;CIPOS=-29,28;CIEND=-29,28;CIPOS95=0,0;CIEND95=0,0;MATEID=1237_1;EVENT=1237;SECONDARY;SU=9;PE=0;SR=9;ALG=PROD;AF=0.0003419;NSAMP=10;MSQ=14.1;AC=10;AN=29246;NFAM=10
chr11	13708477	24806_1	N	N]chr17:61375255]	626.87	LOW	SVTYPE=BND;POS=13708477;STRANDS=++:8;CIPOS=-29,28;CIEND=-29,28;CIPOS95=0,0;CIEND95=0,0;MATEID=24806_2;EVENT=24806;SU=8;PE=0;SR=8;ALG=PROD;AF=0.0007864;NSAMP=23;MSQ=22.16;AC=23;AN=29246;NFAM=23
chr11	13708477	93054_2	N	N[chr6:25281137[	686.13	LOW	SVTYPE=BND;POS=13708477;STRANDS=-+:15;CIPOS=-25,24;CIEND=-25,24;CIPOS95=0,0;CIEND95=0,0;MATEID=93054_1;EVENT=93054;SECONDARY;SU=15;PE=0;SR=15;ALG=PROD;AF=0.0007864;NSAMP=23;MSQ=23.96;AC=23;AN=29246;NFAM=23
chr11	13730471	160610	N	<DEL>	404.68	PASS	SVTYPE=DEL;POS=13730471;SVLEN=-1258;END=13731729;STRANDS=+-:22;IMPRECISE;CIPOS=-1,0;CIEND=-6,2;CIPOS95=-1,0;CIEND95=0,0;SU=22;PE=15;SR=7;ALG=PROD;AF=3.419e-05;NSAMP=1;MSQ=404.65;AC=1;AN=29246;NFAM=1
chr11	13737979	18624_2	N	[chr10:99132249[N	1027.8	LOW	SVTYPE=BND;POS=13737979;STRANDS=--:8;CIPOS=-29,28;CIEND=-29,28;CIPOS95=0,0;CIEND95=0,0;MATEID=18624_1;EVENT=18624;SECONDARY;SU=8;PE=0;SR=8;ALG=PROD;AF=0.001026;NSAMP=30;MSQ=33.53;AC=30;AN=29246;NFAM=26
chr11	13752346	60803_2	N	[chr3:38152312[N	17.98	LOW	SVTYPE=BND;POS=13752346;STRANDS=--:4;IMPRECISE;CIPOS=-9,8;CIEND=-10,8;CIPOS95=0,0;CIEND95=-1,0;MATEID=60803_1;EVENT=60803;SECONDARY;SU=4;PE=0;SR=4;ALG=PROD;AF=3.419e-05;NSAMP=1;MSQ=17.98;AC=1;AN=29246;NFAM=1
chr11	13768112	160611	N	<DEL>	3293.83	PASS	SVTYPE=DEL;POS=13768112;SVLEN=-862;END=13768974;STRANDS=+-:148;CIPOS=-5,5;CIEND=-4,2;CIPOS95=0,0;CIEND95=0,0;SU=148;PE=89;SR=59;ALG=PROD;AF=0.000171;NSAMP=5;MSQ=392.58;AC=5;AN=29246;NFAM=5
chr11	13775331	160612	N	<DEL>	605.41	PASS	SVTYPE=DEL;POS=13775331;SVLEN=-73085;END=13848416;STRANDS=+-:20;CIPOS=-4,2;CIEND=-4,2;CIPOS95=0,0;CIEND95=0,0;SU=20;PE=10;SR=10;ALG=PROD;AF=3.419e-05;NSAMP=1;MSQ=605.41;AC=1;AN=29246;NFAM=1
chr11	13776355	160613_1	N	N[chr11:13776733[	816.4	LOW	SVTYPE=BND;POS=13776355;STRANDS=+-:36;CIPOS=-9,8;CIEND=-9,8;CIPOS95=0,0;CIEND95=0,0;MATEID=160613_2;EVENT=160613;SU=36;PE=0;SR=36;ALG=PROD;AF=0.00106;NSAMP=31;MSQ=17.65;RECLASSIFIED;AC=31;AN=29246;NFAM=31
chr11	13776723	160614_1	N	N[chr11:13776832[	359.68	PASS	SVTYPE=BND;POS=13776723;STRANDS=+-:14;CIPOS=-10,9;CIEND=-7,9;CIPOS95=0,0;CIEND95=0,0;MATEID=160614_2;EVENT=160614;SU=14;PE=0;SR=14;ALG=PROD;AF=3.419e-05;NSAMP=1;MSQ=359.56;RECLASSIFIED;AC=1;AN=29246;NFAM=1
chr11	13776733	160613_2	N	]chr11:13776355]N	816.4	LOW	SVTYPE=BND;POS=13776355;STRANDS=+-:36;CIPOS=-9,8;CIEND=-9,8;CIPOS95=0,0;CIEND95=0,0;MATEID=160613_1;EVENT=160613;SECONDARY;SU=36;PE=0;SR=36;ALG=PROD;AF=0.00106;NSAMP=31;MSQ=17.65;RECLASSIFIED;AC=31;AN=29246;NFAM=31
chr11	13776832	160614_2	N	]chr11:13776723]N	359.68	PASS	SVTYPE=BND;POS=13776723;STRANDS=+-:14;CIPOS=-7,9;CIEND=-10,9;CIPOS95=0,0;CIEND95=0,0;MATEID=160614_1;EVENT=160614;SECONDARY;SU=14;PE=0;SR=14;ALG=PROD;AF=3.419e-05;NSAMP=1;MSQ=359.56;RECLASSIFIED;AC=1;AN=29246;NFAM=1
chr11	13791095	552129	N	<INV>	9.27	LOW	SVTYPE=INV;POS=13791095;SVLEN=373;END=13791468;STRANDS=++:2,--:2;IMPRECISE;CIPOS=-20,0;CIEND=0,7;CIPOS95=-20,0;CIEND95=0,3;SU=4;PE=4;SR=0;ALG=PROD;AF=3.419e-05;NSAMP=1;MSQ=6.78;AC=1;AN=29246;NFAM=1
chr11	13793321	160616_1	N	N[chr11:13821026[	439.52	LOW	SVTYPE=BND;POS=13793321;STRANDS=+-:26;IMPRECISE;CIPOS=-30,29;CIEND=-30,29;CIPOS95=-1,1;CIEND95=-1,1;MATEID=160616_2;EVENT=160616;SU=26;PE=24;SR=2;ALG=PROD;AF=6.839e-05;NSAMP=2;MSQ=115.03;RECLASSIFIED;AC=2;AN=29246;NFAM=2
chr11	13794858	160617_1	N	N[chr11:13820991[	298088	LOW	SVTYPE=BND;POS=13794858;STRANDS=+-:13107;CIPOS=-6,25;CIEND=-40,4;CIPOS95=0,0;CIEND95=0,0;MATEID=160617_2;EVENT=160617;SU=13107;PE=13107;SR=0;ALG=PROD;AF=0.05071;NSAMP=1483;MSQ=100.41;RECLASSIFIED;AC=1483;AN=29246;NFAM=1404
chr11	13795726	160618_1	N	N[chr11:13821931[	82.2	LOW	SVTYPE=BND;POS=13795726;STRANDS=+-:4;IMPRECISE;CIPOS=-10,506;CIEND=-433,9;CIPOS95=-1,163;CIEND95=-114,2;MATEID=160618_2;EVENT=160618;SU=4;PE=4;SR=0;ALG=PROD;AF=3.419e-05;NSAMP=1;MSQ=62.74;RECLASSIFIED;AC=1;AN=29246;NFAM=1
chr11	13804505	465722_1	N	]chr11:13804928]N	87.39	LOW	SVTYPE=BND;POS=13804505;STRANDS=-+:13;CIPOS=-10,9;CIEND=-10,9;CIPOS95=0,0;CIEND95=0,0;MATEID=465722_2;EVENT=465722;SU=13;PE=4;SR=9;ALG=PROD;AF=3.419e-05;NSAMP=1;MSQ=74.33;RECLASSIFIED;AC=1;AN=29246;NFAM=1
chr11	13804928	465722_2	N	N[chr11:13804505[	87.39	LOW	SVTYPE=BND;POS=13804505;STRANDS=-+:13;CIPOS=-10,9;CIEND=-10,9;CIPOS95=0,0;CIEND95=0,0;MATEID=465722_1;EVENT=465722;SECONDARY;SU=13;PE=4;SR=9;ALG=PROD;AF=3.419e-05;NSAMP=1;MSQ=74.33;RECLASSIFIED;AC=1;AN=29246;NFAM=1
chr11	13806103	160619_1	N	N[chr11:13806168[	614.13	LOW	SVTYPE=BND;POS=13806103;STRANDS=+-:26;CIPOS=-27,20;CIEND=-23,22;CIPOS95=0,0;CIEND95=0,0;MATEID=160619_2;EVENT=160619;SU=26;PE=0;SR=26;ALG=PROD;AF=0.0001026;NSAMP=3;MSQ=204.7;RECLASSIFIED;AC=3;AN=29246;NFAM=3
chr11	13806168	160619_2	N	]chr11:13806103]N	614.13	LOW	SVTYPE=BND;POS=13806103;STRANDS=+-:26;CIPOS=-23,22;CIEND=-27,20;CIPOS95=0,0;CIEND95=0,0;MATEID=160619_1;EVENT=160619;SECONDARY;SU=26;PE=0;SR=26;ALG=PROD;AF=0.0001026;NSAMP=3;MSQ=204.7;RECLASSIFIED;AC=3;AN=29246;NFAM=3
chr11	13806984	160620	N	<DEL>	1519.93	PASS	SVTYPE=DEL;POS=13806984;SVLEN=-21423;END=13828407;STRANDS=+-:50;CIPOS=-24,23;CIEND=-25,21;CIPOS95=0,0;CIEND95=0,0;SU=50;PE=36;SR=14;ALG=PROD;AF=6.839e-05;NSAMP=2;MSQ=759.97;AC=2;AN=29246;NFAM=2
chr11	13807527	160621	N	<DEL>	473.54	PASS	SVTYPE=DEL;POS=13807527;SVLEN=-27316;END=13834843;STRANDS=+-:22;CIPOS=-10,9;CIEND=-3,1;CIPOS95=0,0;CIEND95=0,0;SU=22;PE=9;SR=13;ALG=PROD;AF=3.419e-05;NSAMP=1;MSQ=473.54;AC=1;AN=29246;NFAM=1
chr11	13813447	160622	N	<DEL>	473.54	PASS	SVTYPE=DEL;POS=13813447;SVLEN=-5722;END=13819169;STRANDS=+-:19;CIPOS=-4,5;CIEND=-6,2;CIPOS95=0,0;CIEND95=0,0;SU=19;PE=13;SR=6;ALG=PROD;AF=3.419e-05;NSAMP=1;MSQ=473.54;AC=1;AN=29246;NFAM=1
chr11	13820991	160617_2	N	]chr11:13794858]N	298088	LOW	SVTYPE=BND;POS=13794858;STRANDS=+-:13107;CIPOS=-40,4;CIEND=-6,25;CIPOS95=0,0;CIEND95=0,0;MATEID=160617_1;EVENT=160617;SECONDARY;SU=13107;PE=13107;SR=0;ALG=PROD;AF=0.05071;NSAMP=1483;MSQ=100.41;RECLASSIFIED;AC=1483;AN=29246;NFAM=1404
chr11	13821026	160616_2	N	]chr11:13793321]N	439.52	LOW	SVTYPE=BND;POS=13793321;STRANDS=+-:26;IMPRECISE;CIPOS=-30,29;CIEND=-30,29;CIPOS95=-1,1;CIEND95=-1,1;MATEID=160616_1;EVENT=160616;SECONDARY;SU=26;PE=24;SR=2;ALG=PROD;AF=6.839e-05;NSAMP=2;MSQ=115.03;RECLASSIFIED;AC=2;AN=29246;NFAM=2
chr11	13821931	160618_2	N	]chr11:13795726]N	82.2	LOW	SVTYPE=BND;POS=13795726;STRANDS=+-:4;IMPRECISE;CIPOS=-433,9;CIEND=-10,506;CIPOS95=-114,2;CIEND95=-1,163;MATEID=160618_1;EVENT=160618;SECONDARY;SU=4;PE=4;SR=0;ALG=PROD;AF=3.419e-05;NSAMP=1;MSQ=62.74;RECLASSIFIED;AC=1;AN=29246;NFAM=1
chr11	13824596	465724_1	N	]chr11:14173137]N	11.44	LOW	SVTYPE=BND;POS=13824596;STRANDS=-+:5;IMPRECISE;CIPOS=-492,9;CIEND=-10,625;CIPOS95=-96,2;CIEND95=-2,124;MATEID=465724_2;EVENT=465724;SU=5;PE=5;SR=0;ALG=PROD;AF=3.419e-05;NSAMP=1;MSQ=11.44;RECLASSIFIED;AC=1;AN=29246;NFAM=1
chr11	13843874	160625_1	N	N[chr11:13844078[	97.85	LOW	SVTYPE=BND;POS=13843874;STRANDS=+-:4;CIPOS=-9,8;CIEND=-9,8;CIPOS95=0,0;CIEND95=0,0;MATEID=160625_2;EVENT=160625;SU=4;PE=0;SR=4;ALG=PROD;AF=6.839e-05;NSAMP=2;MSQ=48.05;RECLASSIFIED;AC=2;AN=29246;NFAM=2
chr11	13844078	160625_2	N	]chr11:13843874]N	97.85	LOW	SVTYPE=BND;POS=13843874;STRANDS=+-:4;CIPOS=-9,8;CIEND=-9,8;CIPOS95=0,0;CIEND95=0,0;MATEID=160625_1;EVENT=160625;SECONDARY;SU=4;PE=0;SR=4;ALG=PROD;AF=6.839e-05;NSAMP=2;MSQ=48.05;RECLASSIFIED;AC=2;AN=29246;NFAM=2
chr11	13845013	465725_1	N	]chr11:13849416]N	91.28	LOW	SVTYPE=BND;POS=13845013;STRANDS=-+:12;CIPOS=-6,2;CIEND=-10,9;CIPOS95=0,0;CIEND95=0,0;MATEID=465725_2;EVENT=465725;SU=12;PE=6;SR=6;ALG=PROD;AF=3.419e-05;NSAMP=1;MSQ=91.28;RECLASSIFIED;AC=1;AN=29246;NFAM=1
chr11	13845451	160626_1	N	N[chr11:13849431[	461.26	PASS	SVTYPE=BND;POS=13845451;STRANDS=+-:25;CIPOS=-10,9;CIEND=-10,9;CIPOS95=0,0;CIEND95=0,0;MATEID=160626_2;EVENT=160626;SU=25;PE=18;SR=7;ALG=PROD;AF=3.419e-05;NSAMP=1;MSQ=461.26;RECLASSIFIED;AC=1;AN=29246;NFAM=1
chr11	13849416	465725_2	N	N[chr11:13845013[	91.28	LOW	SVTYPE=BND;POS=13845013;STRANDS=-+:12;CIPOS=-10,9;CIEND=-6,2;CIPOS95=0,0;CIEND95=0,0;MATEID=465725_1;EVENT=465725;SECONDARY;SU=12;PE=6;SR=6;ALG=PROD;AF=3.419e-05;NSAMP=1;MSQ=91.28;RECLASSIFIED;AC=1;AN=29246;NFAM=1
chr11	13849431	160626_2	N	]chr11:13845451]N	461.26	PASS	SVTYPE=BND;POS=13845451;STRANDS=+-:25;CIPOS=-10,9;CIEND=-10,9;CIPOS95=0,0;CIEND95=0,0;MATEID=160626_1;EVENT=160626;SECONDARY;SU=25;PE=18;SR=7;ALG=PROD;AF=3.419e-05;NSAMP=1;MSQ=461.26;RECLASSIFIED;AC=1;AN=29246;NFAM=1
chr11	13866998	160628_1	N	N[chr11:45010716[	9516.18	LOW	SVTYPE=BND;POS=13866998;STRANDS=+-:532;IMPRECISE;CIPOS=-11,440;CIEND=-220,10;CIPOS95=-11,42;CIEND95=-2,2;MATEID=160628_2;EVENT=160628;SU=532;PE=532;SR=0;ALG=PROD;AF=0.00571;NSAMP=167;MSQ=28.5;RECLASSIFIED;AC=167;AN=29246;NFAM=163
chr11	13896374	42383_2	N	N[chr2:7189451[	2339.93	LOW	SVTYPE=BND;POS=13896374;STRANDS=-+:17;CIPOS=-10,9;CIEND=-10,9;CIPOS95=0,0;CIEND95=0,0;MATEID=42383_1;EVENT=42383;SECONDARY;SU=17;PE=0;SR=17;ALG=PROD;AF=0.002359;NSAMP=69;MSQ=18.47;AC=69;AN=29246;NFAM=69
chr11	13906827	160629_1	N	N[chr11:13906962[	235.01	LOW	SVTYPE=BND;POS=13906827;STRANDS=+-:10;CIPOS=-10,9;CIEND=-10,9;CIPOS95=0,0;CIEND95=0,0;MATEID=160629_2;EVENT=160629;SU=10;PE=0;SR=10;ALG=PROD;AF=3.419e-05;NSAMP=1;MSQ=233.76;RECLASSIFIED;AC=1;AN=29246;NFAM=1
chr11	13906856	160630_1	N	N[chr11:13907738[	7520.47	PASS	SVTYPE=BND;POS=13906856;STRANDS=+-:312;CIPOS=-6,3;CIEND=-10,22;CIPOS95=0,0;CIEND95=0,0;MATEID=160630_2;EVENT=160630;SU=312;PE=165;SR=147;ALG=PROD;AF=0.0001026;NSAMP=3;MSQ=491.59;RECLASSIFIED;AC=3;AN=29246;NFAM=3
chr11	13906962	160629_2	N	]chr11:13906827]N	235.01	LOW	SVTYPE=BND;POS=13906827;STRANDS=+-:10;CIPOS=-10,9;CIEND=-10,9;CIPOS95=0,0;CIEND95=0,0;MATEID=160629_1;EVENT=160629;SECONDARY;SU=10;PE=0;SR=10;ALG=PROD;AF=3.419e-05;NSAMP=1;MSQ=233.76;RECLASSIFIED;AC=1;AN=29246;NFAM=1
chr11	13907738	160630_2	N	]chr11:13906856]N	7520.47	PASS	SVTYPE=BND;POS=13906856;STRANDS=+-:312;CIPOS=-10,22;CIEND=-6,3;CIPOS95=0,0;CIEND95=0,0;MATEID=160630_1;EVENT=160630;SECONDARY;SU=312;PE=165;SR=147;ALG=PROD;AF=0.0001026;NSAMP=3;MSQ=491.59;RECLASSIFIED;AC=3;AN=29246;NFAM=3
chr11	13912525	465727	N	<DUP>	32.63	PASS	SVTYPE=DUP;POS=13912525;SVLEN=19518;END=13932043;STRANDS=-+:5;IMPRECISE;CIPOS=-522,9;CIEND=-10,273;CIPOS95=-154,1;CIEND95=-1,103;SU=5;PE=5;SR=0;ALG=PROD;AF=3.419e-05;NSAMP=1;MSQ=32.25;AC=1;AN=29246;NFAM=1
chr11	13914621	114690_2	N	[chr9:25406869[N	190.88	LOW	SVTYPE=BND;POS=13914621;STRANDS=--:4;IMPRECISE;CIPOS=-445,9;CIEND=-691,9;CIPOS95=-135,2;CIEND95=-227,1;MATEID=114690_1;EVENT=114690;SECONDARY;SU=4;PE=4;SR=0;ALG=PROD;AF=0.0002393;NSAMP=7;MSQ=13.83;AC=7;AN=29246;NFAM=7
chr11	13921341	160632_1	N	N[chr11:13921392[	191548	LOW	SVTYPE=BND;POS=13921341;STRANDS=+-:3759;CIPOS=0,0;CIEND=0,0;CIPOS95=0,0;CIEND95=0,0;MATEID=160632_2;EVENT=160632;SU=3759;PE=43;SR=3716;ALG=PROD;AF=0.04729;NSAMP=1295;MSQ=126.38;RECLASSIFIED;AC=1383;AN=29246;NFAM=1257
chr11	13921392	160632_2	N	]chr11:13921341]N	191548	LOW	SVTYPE=BND;POS=13921341;STRANDS=+-:3759;CIPOS=0,0;CIEND=0,0;CIPOS95=0,0;CIEND95=0,0;MATEID=160632_1;EVENT=160632;SECONDARY;SU=3759;PE=43;SR=3716;ALG=PROD;AF=0.04729;NSAMP=1295;MSQ=126.38;RECLASSIFIED;AC=1383;AN=29246;NFAM=1257
chr11	13937146	73362_2	N	[chr4:68422506[N	191167	LOW	SVTYPE=BND;POS=13937146;STRANDS=--:2597;IMPRECISE;CIPOS=-146,22;CIEND=-73,9;CIPOS95=-3,3;CIEND95=0,0;MATEID=73362_1;EVENT=73362;SECONDARY;SU=2597;PE=2597;SR=0;ALG=PROD;AF=0.08788;NSAMP=2570;MSQ=47.14;AC=2570;AN=29246;NFAM=2496
chr11	13965198	465728	N	<DUP>	81.44	PASS	SVTYPE=DUP;POS=13965198;SVLEN=22743;END=13987941;STRANDS=-+:12;IMPRECISE;CIPOS=-296,9;CIEND=-10,348;CIPOS95=-83,1;CIEND95=-2,64;SU=12;PE=12;SR=0;ALG=PROD;AF=3.419e-05;NSAMP=1;MSQ=81.16;AC=1;AN=29246;NFAM=1
chr11	13988081	465729	N	<DUP>	111.42	PASS	SVTYPE=DUP;POS=13988081;SVLEN=4595;END=13992676;STRANDS=-+:7;IMPRECISE;CIPOS=-10,9;CIEND=-10,9;CIPOS95=-1,0;CIEND95=-1,1;SU=7;PE=4;SR=3;ALG=PROD;AF=6.839e-05;NSAMP=2;MSQ=55.55;AC=2;AN=29246;NFAM=2
chr11	13990406	114691_2	N	N]chr9:5295352]	10992	LOW	SVTYPE=BND;POS=13990406;STRANDS=++:17;IMPRECISE;CIPOS=-29,522;CIEND=-50,258;CIPOS95=-29,123;CIEND95=-24,24;MATEID=114691_1;EVENT=114691;SECONDARY;SU=17;PE=17;SR=0;ALG=PROD;AF=0.01039;NSAMP=304;MSQ=29.28;AC=304;AN=29246;NFAM=303
chr11	13996711	160022_2	N	]chr11:7758692]N	6247.74	LOW	SVTYPE=BND;POS=7758692;STRANDS=+-:43;CIPOS=-9,8;CIEND=-9,8;CIPOS95=0,0;CIEND95=0,0;MATEID=160022_1;EVENT=160022;SECONDARY;SU=43;PE=0;SR=43;ALG=PROD;AF=0.005984;NSAMP=175;MSQ=25;RECLASSIFIED;AC=175;AN=29246;NFAM=167
chr11	14001401	160635	N	<DEL>	533.46	PASS	SVTYPE=DEL;POS=14001401;SVLEN=-13023;END=14014424;STRANDS=+-:25;CIPOS=-3,2;CIEND=-8,9;CIPOS95=0,0;CIEND95=0,0;SU=25;PE=14;SR=11;ALG=PROD;AF=3.419e-05;NSAMP=1;MSQ=533.46;AC=1;AN=29246;NFAM=1
chr11	14002305	160636_1	N	N[chr11:14002360[	4036.98	LOW	SVTYPE=BND;POS=14002305;STRANDS=+-:146;CIPOS=-9,8;CIEND=-8,8;CIPOS95=0,0;CIEND95=0,0;MATEID=160636_2;EVENT=160636;SU=146;PE=4;SR=142;ALG=PROD;AF=0.0001368;NSAMP=4;MSQ=189.52;RECLASSIFIED;AC=4;AN=29246;NFAM=3
chr11	14002360	160636_2	N	]chr11:14002305]N	4036.98	LOW	SVTYPE=BND;POS=14002305;STRANDS=+-:146;CIPOS=-8,8;CIEND=-9,8;CIPOS95=0,0;CIEND95=0,0;MATEID=160636_1;EVENT=160636;SECONDARY;SU=146;PE=4;SR=142;ALG=PROD;AF=0.0001368;NSAMP=4;MSQ=189.52;RECLASSIFIED;AC=4;AN=29246;NFAM=3
chr11	14020315	160637	N	<DEL>	599.59	PASS	SVTYPE=DEL;POS=14020315;SVLEN=-11876;END=14032191;STRANDS=+-:22;CIPOS=-4,3;CIEND=-4,1;CIPOS95=0,0;CIEND95=0,0;SU=22;PE=13;SR=9;ALG=PROD;AF=3.419e-05;NSAMP=1;MSQ=599.59;AC=1;AN=29246;NFAM=1
chr11	14021026	160638	N	<DEL>	189.58	PASS	SVTYPE=DEL;POS=14021026;SVLEN=-190;END=14021216;STRANDS=+-:11;CIPOS=-6,3;CIEND=-4,3;CIPOS95=0,0;CIEND95=0,0;SU=11;PE=2;SR=9;ALG=PROD;AF=3.419e-05;NSAMP=1;MSQ=188.8;AC=1;AN=29246;NFAM=1
chr11	14057835	18312_2	N	N]chr10:71532751]	1579.84	LOW	SVTYPE=BND;POS=14057835;STRANDS=++:5;IMPRECISE;CIPOS=-10,279;CIEND=-9,488;CIPOS95=-3,57;CIEND95=-1,175;MATEID=18312_1;EVENT=18312;SECONDARY;SU=5;PE=5;SR=0;ALG=PROD;AF=0.001915;NSAMP=56;MSQ=24.26;AC=56;AN=29246;NFAM=56
chr11	14057854	25089_1	N	N[chr18:65866298[	812241	LOW	SVTYPE=BND;POS=14057854;STRANDS=+-:8;CIPOS=-29,28;CIEND=-29,28;CIPOS95=0,0;CIEND95=0,0;MATEID=25089_2;EVENT=25089;SU=8;PE=0;SR=8;ALG=PROD;AF=0.1867;NSAMP=5378;MSQ=112.72;AC=5459;AN=29246;NFAM=5261
chr11	14067222	160639_1	N	N[chr11:14067617[	4462.38	LOW	SVTYPE=BND;POS=14067222;STRANDS=+-:110;CIPOS=-4,2;CIEND=-5,4;CIPOS95=0,0;CIEND95=0,0;MATEID=160639_2;EVENT=160639;SU=110;PE=34;SR=76;ALG=PROD;AF=0.0006839;NSAMP=20;MSQ=221.06;RECLASSIFIED;AC=20;AN=29246;NFAM=20
chr11	14067617	160639_2	N	]chr11:14067222]N	4462.38	LOW	SVTYPE=BND;POS=14067222;STRANDS=+-:110;CIPOS=-5,4;CIEND=-4,2;CIPOS95=0,0;CIEND95=0,0;MATEID=160639_1;EVENT=160639;SECONDARY;SU=110;PE=34;SR=76;ALG=PROD;AF=0.0006839;NSAMP=20;MSQ=221.06;RECLASSIFIED;AC=20;AN=29246;NFAM=20
chr11	14090843	22796_1	N	N]chr12:7640391]	174.79	LOW	SVTYPE=BND;POS=14090843;STRANDS=++:4;IMPRECISE;CIPOS=-8,614;CIEND=-10,367;CIPOS95=0,221;CIEND95=-2,84;MATEID=22796_2;EVENT=22796;SU=4;PE=4;SR=0;ALG=PROD;AF=0.0002735;NSAMP=8;MSQ=10.55;AC=8;AN=29246;NFAM=8
chr11	14090843	92759_2	N	N]chr6:14003104]	32166.7	LOW	SVTYPE=BND;POS=14090843;STRANDS=++:13;IMPRECISE;CIPOS=-29,543;CIEND=-35,316;CIPOS95=-29,120;CIEND95=-35,46;MATEID=92759_1;EVENT=92759;SECONDARY;SU=13;PE=13;SR=0;ALG=PROD;AF=0.03006;NSAMP=879;MSQ=21.18;AC=879;AN=29246;NFAM=868
chr11	14091602	465665_2	N	N[chr11:10133495[	69.21	LOW	SVTYPE=BND;POS=10133495;STRANDS=-+:8;IMPRECISE;CIPOS=-30,471;CIEND=-392,29;CIPOS95=-30,72;CIEND95=-65,29;MATEID=465665_1;EVENT=465665;SECONDARY;SU=8;PE=8;SR=0;ALG=PROD;AF=3.419e-05;NSAMP=1;MSQ=36.69;RECLASSIFIED;AC=1;AN=29246;NFAM=1
chr11	14097878	160609_2	N	]chr11:13678390]N	7630	LOW	SVTYPE=BND;POS=13678390;STRANDS=+-:654;CIPOS=-4,1;CIEND=-4,4;CIPOS95=0,0;CIEND95=0,0;MATEID=160609_1;EVENT=160609;SECONDARY;SU=654;PE=471;SR=183;ALG=PROD;AF=0.000718;NSAMP=21;MSQ=127.64;RECLASSIFIED;AC=21;AN=29246;NFAM=21
chr11	14098100	465720_2	N	N[chr11:13678268[	284.74	LOW	SVTYPE=BND;POS=13678268;STRANDS=-+:275;IMPRECISE;CIPOS=-10,271;CIEND=-139,19;CIPOS95=-10,15;CIEND95=-2,2;MATEID=465720_1;EVENT=465720;SECONDARY;SU=275;PE=275;SR=0;ALG=PROD;AF=0.0002393;NSAMP=7;MSQ=22.21;RECLASSIFIED;AC=7;AN=29246;NFAM=7
chr11	14113561	83913_2	N	]chr5:118761483]N	8953.99	LOW	SVTYPE=BND;POS=14113561;STRANDS=+-:6;IMPRECISE;CIPOS=-9,9;CIEND=-10,9;CIPOS95=-1,1;CIEND95=-1,1;MATEID=83913_1;EVENT=83913;SECONDARY;SU=6;PE=3;SR=3;ALG=PROD;AF=0.004377;NSAMP=128;MSQ=69.56;AC=128;AN=29246;NFAM=128
chr11	14144635	24922_1	N	]chr18:9561263]N	182.56	LOW	SVTYPE=BND;POS=14144635;STRANDS=-+:5;CIPOS=-10,9;CIEND=-10,9;CIPOS95=0,0;CIEND95=0,0;MATEID=24922_2;EVENT=24922;SU=5;PE=0;SR=5;ALG=PROD;AF=0.0002052;NSAMP=6;MSQ=21.51;AC=6;AN=29246;NFAM=6
chr11	14160442	101501_2	N	[chr7:98081852[N	7567.12	LOW	SVTYPE=BND;POS=14160442;STRANDS=--:12;IMPRECISE;CIPOS=-715,36;CIEND=-774,97;CIPOS95=-211,36;CIEND95=-218,97;MATEID=101501_1;EVENT=101501;SECONDARY;SU=12;PE=12;SR=0;ALG=SUM;AF=0.007386;NSAMP=216;MSQ=20.24;AC=216;AN=29246;NFAM=215
chr11	14160454	109206_2	N	N]chr8:20865306]	3814.72	LOW	SVTYPE=BND;POS=14160454;STRANDS=++:9;IMPRECISE;CIPOS=-30,429;CIEND=-30,527;CIPOS95=-30,58;CIEND95=-30,123;MATEID=109206_1;EVENT=109206;SECONDARY;SU=9;PE=9;SR=0;ALG=PROD;AF=0.005437;NSAMP=159;MSQ=16.43;AC=159;AN=29242;NFAM=159
chr11	14160489	18358_2	N	N]chr10:120734107]	4992.37	LOW	SVTYPE=BND;POS=14160489;STRANDS=++:28;IMPRECISE;CIPOS=-30,86;CIEND=-13,527;CIPOS95=-22,22;CIEND95=-13,88;MATEID=18358_1;EVENT=18358;SECONDARY;SU=28;PE=28;SR=0;ALG=PROD;AF=0.004855;NSAMP=139;MSQ=25.99;AC=142;AN=29246;NFAM=137
chr11	14160611	101502_2	N	N]chr7:98081647]	4596.92	LOW	SVTYPE=BND;POS=14160611;STRANDS=++:8;IMPRECISE;CIPOS=-30,665;CIEND=-30,459;CIPOS95=-30,183;CIEND95=-30,104;MATEID=101502_1;EVENT=101502;SECONDARY;SU=8;PE=8;SR=0;ALG=PROD;AF=0.003693;NSAMP=108;MSQ=17.4;AC=108;AN=29246;NFAM=106
chr11	14160721	24279_1	N	N[chr16:6779757[	2164.59	LOW	SVTYPE=BND;POS=14160721;STRANDS=+-:4;IMPRECISE;CIPOS=-50,520;CIEND=-733,49;CIPOS95=-50,121;CIEND95=-153,49;MATEID=24279_2;EVENT=24279;SU=4;PE=4;SR=0;ALG=PROD;AF=0.0001026;NSAMP=3;MSQ=15.28;AC=3;AN=29238;NFAM=3
chr11	14161155	60804_2	N	[chr3:145720280[N	841.27	LOW	SVTYPE=BND;POS=14161155;STRANDS=--:8;IMPRECISE;CIPOS=-683,29;CIEND=-683,29;CIPOS95=-114,29;CIEND95=-112,29;MATEID=60804_1;EVENT=60804;SECONDARY;SU=8;PE=8;SR=0;ALG=PROD;AF=0.0004103;NSAMP=12;MSQ=18.1;AC=12;AN=29244;NFAM=12
chr11	14161239	1238_2	N	N[chr1:61066948[	217.96	LOW	SVTYPE=BND;POS=14161239;STRANDS=-+:4;CIPOS=-9,8;CIEND=-9,8;CIPOS95=0,0;CIEND95=0,0;MATEID=1238_1;EVENT=1238;SECONDARY;SU=4;PE=0;SR=4;ALG=PROD;AF=0.0003419;NSAMP=10;MSQ=20.88;AC=10;AN=29246;NFAM=10
chr11	14161332	92760_2	N	N]chr6:166289177]	34269.6	LOW	SVTYPE=BND;POS=14161332;STRANDS=++:13;IMPRECISE;CIPOS=-30,583;CIEND=-30,34;CIPOS95=-30,93;CIEND95=-10,10;MATEID=92760_1;EVENT=92760;SECONDARY;SU=13;PE=13;SR=0;ALG=PROD;AF=0.01699;NSAMP=497;MSQ=30.8;AC=497;AN=29246;NFAM=492
chr11	14161420	1520_2	N	[chr1:44795543[N	518.76	LOW	SVTYPE=BND;POS=14161420;STRANDS=--:5;IMPRECISE;CIPOS=-588,9;CIEND=-635,7;CIPOS95=-158,2;CIEND95=-224,1;MATEID=1520_1;EVENT=1520;SECONDARY;SU=5;PE=5;SR=0;ALG=PROD;AF=0.0009232;NSAMP=27;MSQ=12.06;AC=27;AN=29246;NFAM=27
chr11	14164949	465730	N	<DUP>	109.85	PASS	SVTYPE=DUP;POS=14164949;SVLEN=12533;END=14177482;STRANDS=-+:18;IMPRECISE;CIPOS=-382,29;CIEND=-30,424;CIPOS95=-74,29;CIEND95=-30,73;SU=18;PE=18;SR=0;ALG=PROD;AF=6.839e-05;NSAMP=2;MSQ=54.62;AC=2;AN=29246;NFAM=2
chr11	14168819	160598_2	N	]chr11:13555319]N	579.83	LOW	SVTYPE=BND;POS=13555319;STRANDS=+-:38;IMPRECISE;CIPOS=-418,26;CIEND=-30,219;CIPOS95=-49,26;CIEND95=-15,15;MATEID=160598_1;EVENT=160598;SECONDARY;SU=38;PE=38;SR=0;ALG=PROD;AF=0.0005471;NSAMP=16;MSQ=29.52;RECLASSIFIED;AC=16;AN=29246;NFAM=16
chr11	14169090	465717_2	N	N[chr11:13555514[	1682.82	LOW	SVTYPE=BND;POS=13555514;STRANDS=-+:220;IMPRECISE;CIPOS=-11,346;CIEND=-312,34;CIPOS95=-11,19;CIEND95=-6,6;MATEID=465717_1;EVENT=465717;SECONDARY;SU=220;PE=220;SR=0;ALG=PROD;AF=0.001778;NSAMP=52;MSQ=29.29;RECLASSIFIED;AC=52;AN=29246;NFAM=51
chr11	14172104	160642_1	N	N[chr11:16641520[	8359.08	LOW	SVTYPE=BND;POS=14172104;STRANDS=+-:83;IMPRECISE;CIPOS=-34,472;CIEND=-371,11;CIPOS95=-34,34;CIEND95=-24,11;MATEID=160642_2;EVENT=160642;SU=83;PE=83;SR=0;ALG=PROD;AF=0.00318;NSAMP=93;MSQ=44.8;RECLASSIFIED;AC=93;AN=29246;NFAM=90
chr11	14172806	552134_1	N	N]chr11:82121822]	227.91	LOW	SVTYPE=BND;POS=14172806;STRANDS=++:18;IMPRECISE;CIPOS=-42,458;CIEND=-35,535;CIPOS95=-42,57;CIEND95=-35,123;MATEID=552134_2;EVENT=552134;SU=18;PE=18;SR=0;ALG=PROD;AF=0.000171;NSAMP=5;MSQ=44.72;AC=5;AN=29246;NFAM=5
chr11	14172909	552132_1	N	N]chr11:14430593]	101.76	LOW	SVTYPE=BND;POS=14172909;STRANDS=++:4;IMPRECISE;CIPOS=-10,741;CIEND=-10,623;CIPOS95=-1,184;CIEND95=-2,144;MATEID=552132_2;EVENT=552132;SU=4;PE=4;SR=0;ALG=PROD;AF=3.419e-05;NSAMP=1;MSQ=101.76;AC=1;AN=29246;NFAM=1
chr11	14172915	552133_1	N	[chr11:82121600[N	1494.34	LOW	SVTYPE=BND;POS=14172915;STRANDS=--:90;IMPRECISE;CIPOS=-376,24;CIEND=-365,38;CIPOS95=-13,13;CIEND95=-24,24;MATEID=552133_2;EVENT=552133;SU=90;PE=90;SR=0;ALG=PROD;AF=0.0006155;NSAMP=18;MSQ=62.97;AC=18;AN=29246;NFAM=18
chr11	14173137	465724_2	N	N[chr11:13824596[	11.44	LOW	SVTYPE=BND;POS=13824596;STRANDS=-+:5;IMPRECISE;CIPOS=-10,625;CIEND=-492,9;CIPOS95=-2,124;CIEND95=-96,2;MATEID=465724_1;EVENT=465724;SECONDARY;SU=5;PE=5;SR=0;ALG=PROD;AF=3.419e-05;NSAMP=1;MSQ=11.44;RECLASSIFIED;AC=1;AN=29246;NFAM=1
chr11	14173218	465731_1	N	]chr11:16642722]N	72501.4	LOW	SVTYPE=BND;POS=14173218;STRANDS=-+:6418;IMPRECISE;CIPOS=-1,6;CIEND=-5,50;CIPOS95=0,0;CIEND95=-1,1;MATEID=465731_2;EVENT=465731;SU=6418;PE=6418;SR=0;ALG=PROD;AF=0.01115;NSAMP=325;MSQ=106.22;RECLASSIFIED;AC=326;AN=29246;NFAM=312
chr11	14204572	160645_1	N	N[chr11:14204947[	453.79	LOW	SVTYPE=BND;POS=14204572;STRANDS=+-:11;CIPOS=-24,25;CIEND=-26,25;CIPOS95=0,0;CIEND95=0,0;MATEID=160645_2;EVENT=160645;SU=11;PE=0;SR=11;ALG=PROD;AF=0.0004445;NSAMP=13;MSQ=15.65;RECLASSIFIED;AC=13;AN=29246;NFAM=13
chr11	14204947	160645_2	N	]chr11:14204572]N	453.79	LOW	SVTYPE=BND;POS=14204572;STRANDS=+-:11;CIPOS=-26,25;CIEND=-24,25;CIPOS95=0,0;CIEND95=0,0;MATEID=160645_1;EVENT=160645;SECONDARY;SU=11;PE=0;SR=11;ALG=PROD;AF=0.0004445;NSAMP=13;MSQ=15.65;RECLASSIFIED;AC=13;AN=29246;NFAM=13
chr11	14239814	160646_1	N	N[chr11:14239868[	308.72	PASS	SVTYPE=BND;POS=14239814;STRANDS=+-:12;CIPOS=-10,9;CIEND=-10,9;CIPOS95=0,0;CIEND95=0,0;MATEID=160646_2;EVENT=160646;SU=12;PE=0;SR=12;ALG=PROD;AF=3.419e-05;NSAMP=1;MSQ=308.72;RECLASSIFIED;AC=1;AN=29246;NFAM=1
chr11	14239868	160646_2	N	]chr11:14239814]N	308.72	PASS	SVTYPE=BND;POS=14239814;STRANDS=+-:12;CIPOS=-10,9;CIEND=-10,9;CIPOS95=0,0;CIEND95=0,0;MATEID=160646_1;EVENT=160646;SECONDARY;SU=12;PE=0;SR=12;ALG=PROD;AF=3.419e-05;NSAMP=1;MSQ=308.72;RECLASSIFIED;AC=1;AN=29246;NFAM=1
chr11	14244494	160647_1	N	N[chr11:14244685[	117.73	LOW	SVTYPE=BND;POS=14244494;STRANDS=+-:9;CIPOS=-20,26;CIEND=-29,28;CIPOS95=0,0;CIEND95=0,0;MATEID=160647_2;EVENT=160647;SU=9;PE=1;SR=8;ALG=PROD;AF=0.0002052;NSAMP=6;MSQ=15.85;RECLASSIFIED;AC=6;AN=29246;NFAM=6
chr11	14244685	160647_2	N	]chr11:14244494]N	117.73	LOW	SVTYPE=BND;POS=14244494;STRANDS=+-:9;CIPOS=-29,28;CIEND=-20,26;CIPOS95=0,0;CIEND95=0,0;MATEID=160647_1;EVENT=160647;SECONDARY;SU=9;PE=1;SR=8;ALG=PROD;AF=0.0002052;NSAMP=6;MSQ=15.85;RECLASSIFIED;AC=6;AN=29246;NFAM=6
chr11	14253481	160648_1	N	N[chr11:14253547[	353.74	PASS	SVTYPE=BND;POS=14253481;STRANDS=+-:14;CIPOS=-10,9;CIEND=-10,9;CIPOS95=0,0;CIEND95=0,0;MATEID=160648_2;EVENT=160648;SU=14;PE=0;SR=14;ALG=PROD;AF=3.419e-05;NSAMP=1;MSQ=353.74;RECLASSIFIED;AC=1;AN=29246;NFAM=1
chr11	14253547	160648_2	N	]chr11:14253481]N	353.74	PASS	SVTYPE=BND;POS=14253481;STRANDS=+-:14;CIPOS=-10,9;CIEND=-10,9;CIPOS95=0,0;CIEND95=0,0;MATEID=160648_1;EVENT=160648;SECONDARY;SU=14;PE=0;SR=14;ALG=PROD;AF=3.419e-05;NSAMP=1;MSQ=353.74;RECLASSIFIED;AC=1;AN=29246;NFAM=1
chr11	14270451	160650_1	N	N[chr11:14270505[	218.81	LOW	SVTYPE=BND;POS=14270451;STRANDS=+-:6;CIPOS=-6,5;CIEND=-6,5;CIPOS95=0,0;CIEND95=0,0;MATEID=160650_2;EVENT=160650;SU=6;PE=0;SR=6;ALG=PROD;AF=3.419e-05;NSAMP=1;MSQ=218.8;RECLASSIFIED;AC=1;AN=29246;NFAM=1
chr11	14270505	160650_2	N	]chr11:14270451]N	218.81	LOW	SVTYPE=BND;POS=14270451;STRANDS=+-:6;CIPOS=-6,5;CIEND=-6,5;CIPOS95=0,0;CIEND95=0,0;MATEID=160650_1;EVENT=160650;SECONDARY;SU=6;PE=0;SR=6;ALG=PROD;AF=3.419e-05;NSAMP=1;MSQ=218.8;RECLASSIFIED;AC=1;AN=29246;NFAM=1
chr11	14276713	109207_2	N	[chr8:142213156[N	74.77	LOW	SVTYPE=BND;POS=14276713;STRANDS=--:4;IMPRECISE;CIPOS=-658,9;CIEND=-722,9;CIPOS95=-159,2;CIEND95=-180,0;MATEID=109207_1;EVENT=109207;SECONDARY;SU=4;PE=4;SR=0;ALG=PROD;AF=3.419e-05;NSAMP=1;MSQ=20.95;AC=1;AN=29246;NFAM=1
chr11	14286566	160651	N	<DEL>	248.66	PASS	SVTYPE=DEL;POS=14286566;SVLEN=-1111;END=14287677;STRANDS=+-:13;CIPOS=-10,9;CIEND=-10,9;CIPOS95=0,0;CIEND95=0,0;SU=13;PE=7;SR=6;ALG=PROD;AF=3.419e-05;NSAMP=1;MSQ=248.66;AC=1;AN=29246;NFAM=1
chr11	14296157	160652	N	<DEL>	719.45	PASS	SVTYPE=DEL;POS=14296157;SVLEN=-5781;END=14301938;STRANDS=+-:30;CIPOS=-10,9;CIEND=-10,9;CIPOS95=0,0;CIEND95=0,0;SU=30;PE=13;SR=17;ALG=PROD;AF=3.419e-05;NSAMP=1;MSQ=719.45;AC=1;AN=29246;NFAM=1
chr11	14302111	60805_2	N	N[chr3:41323392[	693.66	LOW	SVTYPE=BND;POS=14302111;STRANDS=-+:4;CIPOS=-9,8;CIEND=-9,8;CIPOS95=0,0;CIEND95=0,0;MATEID=60805_1;EVENT=60805;SECONDARY;SU=4;PE=0;SR=4;ALG=PROD;AF=0.0006497;NSAMP=19;MSQ=15.74;AC=19;AN=29246;NFAM=19
chr11	14326779	160654	N	<DEL:ME:SINE|Alu|AluYa5>	1.96202e+07	PASS	SVTYPE=MEI;POS=14326779;SVLEN=-301;END=14327080;STRANDS=+-:416579;CIPOS=0,0;CIEND=0,0;CIPOS95=0,0;CIEND95=0,0;SU=416579;PE=46348;SR=370231;AF=0.6515;NSAMP=12855;MSQ=888.92;MEDGQR=3.74;Q10GQR=0.73;AC=19055;AN=29246;NFAM=11849
chr11	14328380	552135	N	<INV>	227.14	LOW	SVTYPE=INV;POS=14328380;SVLEN=170;END=14328550;STRANDS=++:3,--:1;IMPRECISE;CIPOS=-10,19;CIEND=-10,521;CIPOS95=-3,19;CIEND95=-1,264;SU=4;PE=4;SR=0;ALG=PROD;AF=0.0002735;NSAMP=8;MSQ=27.19;AC=8;AN=29246;NFAM=8
chr11	14328978	25575_1	N	]chr20:29401944]N	252.29	LOW	SVTYPE=BND;POS=14328978;STRANDS=-+:19;IMPRECISE;CIPOS=-528,26;CIEND=-30,415;CIPOS95=-109,26;CIEND95=-30,49;MATEID=25575_2;EVENT=25575;SU=19;PE=19;SR=0;ALG=PROD;AF=0.000171;NSAMP=5;MSQ=42.41;AC=5;AN=29246;NFAM=5
chr11	14329011	23522_1	N	]chr13:73560996]N	2231.84	LOW	SVTYPE=BND;POS=14329011;STRANDS=-+:4;CIPOS=-9,8;CIEND=-9,8;CIPOS95=0,0;CIEND95=0,0;MATEID=23522_2;EVENT=23522;SU=4;PE=0;SR=4;ALG=PROD;AF=0.00147;NSAMP=30;MSQ=22.95;AC=43;AN=29246;NFAM=30
chr11	14329861	160655	N	<DEL>	842.18	PASS	SVTYPE=DEL;POS=14329861;SVLEN=-118;END=14329979;STRANDS=+-:34;CIPOS=-7,7;CIEND=-28,29;CIPOS95=0,0;CIEND95=0,0;SU=34;PE=0;SR=34;ALG=PROD;AF=0.0001368;NSAMP=4;MSQ=210.55;AC=4;AN=29246;NFAM=4
chr11	14332975	160656	N	<DEL>	3419.7	PASS	SVTYPE=DEL;POS=14332975;SVLEN=-1989;END=14334964;STRANDS=+-:148;CIPOS=-2,2;CIEND=-4,1;CIPOS95=0,0;CIEND95=0,0;SU=148;PE=83;SR=65;ALG=PROD;AF=6.839e-05;NSAMP=2;MSQ=573.94;AC=2;AN=29246;NFAM=2
chr11	14336735	465733	N	<DUP>	67.81	PASS	SVTYPE=DUP;POS=14336735;SVLEN=182;END=14336917;STRANDS=-+:5;CIPOS=-10,9;CIEND=-10,9;CIPOS95=0,0;CIEND95=0,0;SU=5;PE=0;SR=5;ALG=PROD;AF=0.0001026;NSAMP=3;MSQ=20.59;AC=3;AN=29246;NFAM=3
chr11	14338574	552136	N	<INV>	307.16	LOW	SVTYPE=INV;POS=14338574;SVLEN=94;END=14338668;STRANDS=++:1,--:3;IMPRECISE;CIPOS=-10,9;CIEND=-10,9;CIPOS95=-1,1;CIEND95=-1,1;SU=4;PE=2;SR=2;ALG=PROD;AF=0.0005471;NSAMP=16;MSQ=14.14;AC=16;AN=29246;NFAM=16
chr11	14340040	160658_1	N	N[chr11:14340182[	506.55	PASS	SVTYPE=BND;POS=14340040;STRANDS=+-:15;CIPOS=-10,9;CIEND=-10,9;CIPOS95=0,0;CIEND95=0,0;MATEID=160658_2;EVENT=160658;SU=15;PE=0;SR=15;ALG=PROD;AF=3.419e-05;NSAMP=1;MSQ=44.83;RETAINED;RECLASSIFIED;AC=1;AN=29246;NFAM=1
chr11	14340182	160658_2	N	]chr11:14340040]N	506.55	PASS	SVTYPE=BND;POS=14340040;STRANDS=+-:15;CIPOS=-10,9;CIEND=-10,9;CIPOS95=0,0;CIEND95=0,0;MATEID=160658_1;EVENT=160658;SECONDARY;SU=15;PE=0;SR=15;ALG=PROD;AF=3.419e-05;NSAMP=1;MSQ=44.83;RETAINED;RECLASSIFIED;AC=1;AN=29246;NFAM=1
chr11	14352743	25639_1	N	]chr20:46834794]N	441065	LOW	SVTYPE=BND;POS=14352743;STRANDS=-+:1539;CIPOS=0,0;CIEND=0,0;CIPOS95=0,0;CIEND95=0,0;MATEID=25639_2;EVENT=25639;SU=1539;PE=0;SR=1539;AF=0.1944;NSAMP=4880;MSQ=47.76;AC=5686;AN=29246;NFAM=4516
chr11	14352799	101503_2	N	N[chr7:97973033[	48.49	LOW	SVTYPE=BND;POS=14352799;STRANDS=-+:4;CIPOS=-9,8;CIEND=-9,8;CIPOS95=0,0;CIEND95=0,0;MATEID=101503_1;EVENT=101503;SECONDARY;SU=4;PE=0;SR=4;ALG=PROD;AF=0.0001368;NSAMP=4;MSQ=7.22;AC=4;AN=29246;NFAM=4
chr11	14354970	160660	N	<DEL>	266.64	PASS	SVTYPE=DEL;POS=14354970;SVLEN=-2038;END=14357008;STRANDS=+-:13;IMPRECISE;CIPOS=-10,173;CIEND=-331,9;CIPOS95=-1,53;CIEND95=-51,3;SU=13;PE=13;SR=0;ALG=PROD;AF=3.419e-05;NSAMP=1;MSQ=266.64;AC=1;AN=29246;NFAM=1
chr11	14360831	160661_1	N	N[chr11:14361175[	159.07	LOW	SVTYPE=BND;POS=14360831;STRANDS=+-:5;CIPOS=-10,9;CIEND=-10,9;CIPOS95=0,0;CIEND95=0,0;MATEID=160661_2;EVENT=160661;SU=5;PE=0;SR=5;ALG=PROD;AF=0.0002052;NSAMP=6;MSQ=17.38;RECLASSIFIED;AC=6;AN=29246;NFAM=6
chr11	14361175	160661_2	N	]chr11:14360831]N	159.07	LOW	SVTYPE=BND;POS=14360831;STRANDS=+-:5;CIPOS=-10,9;CIEND=-10,9;CIPOS95=0,0;CIEND95=0,0;MATEID=160661_1;EVENT=160661;SECONDARY;SU=5;PE=0;SR=5;ALG=PROD;AF=0.0002052;NSAMP=6;MSQ=17.38;RECLASSIFIED;AC=6;AN=29246;NFAM=6
chr11	14368602	465734	N	<DUP>	320.75	PASS	SVTYPE=DUP;POS=14368602;SVLEN=11668;END=14380270;STRANDS=-+:30;CIPOS=-4,1;CIEND=-10,4;CIPOS95=0,0;CIEND95=0,0;SU=30;PE=21;SR=9;ALG=PROD;AF=3.419e-05;NSAMP=1;MSQ=320.39;AC=1;AN=29246;NFAM=1
chr11	14375467	160662	N	<DEL>	512.55	PASS	SVTYPE=DEL;POS=14375467;SVLEN=-6572;END=14382039;STRANDS=+-:12;CIPOS=-10,4;CIEND=-9,9;CIPOS95=0,0;CIEND95=0,0;SU=12;PE=0;SR=12;ALG=PROD;AF=3.419e-05;NSAMP=1;MSQ=512.55;AC=1;AN=29246;NFAM=1
chr11	14380333	160663	N	<DEL>	1636.46	PASS	SVTYPE=DEL;POS=14380333;SVLEN=-4040;END=14384373;STRANDS=+-:65;CIPOS=-22,21;CIEND=-30,29;CIPOS95=0,0;CIEND95=0,0;SU=65;PE=47;SR=18;ALG=PROD;AF=6.839e-05;NSAMP=2;MSQ=818.23;AC=2;AN=29246;NFAM=1
chr11	14389637	26537_1	N	N[chrX:152524140[	541.78	LOW	SVTYPE=BND;POS=14389637;STRANDS=+-:21;IMPRECISE;CIPOS=-10,29;CIEND=-28,9;CIPOS95=-3,3;CIEND95=-3,3;MATEID=26537_2;EVENT=26537;SU=21;PE=20;SR=1;ALG=PROD;AF=0.0008548;NSAMP=25;MSQ=19.34;AC=25;AN=29246;NFAM=25
chr11	14389659	25669_1	N	]chr20:54690830]N	565551	LOW	SVTYPE=BND;POS=14389659;STRANDS=-+:4;CIPOS=-9,8;CIEND=-9,8;CIPOS95=0,0;CIEND95=0,0;MATEID=25669_2;EVENT=25669;SU=4;PE=0;SR=4;ALG=PROD;AF=0.2097;NSAMP=6131;MSQ=57.5;AC=6134;AN=29246;NFAM=5819
chr11	14389661	23228_1	N	[chr12:96664718[N	19078.4	LOW	SVTYPE=BND;POS=14389661;STRANDS=--:5;IMPRECISE;CIPOS=-10,9;CIEND=-10,6;CIPOS95=-1,1;CIEND95=-1,0;MATEID=23228_2;EVENT=23228;SU=5;PE=2;SR=3;ALG=PROD;AF=0.01747;NSAMP=503;MSQ=21.44;AC=511;AN=29246;NFAM=494
chr11	14389661	26538_1	N	]chrX:152524235]N	12053.4	LOW	SVTYPE=BND;POS=14389661;STRANDS=-+:4;IMPRECISE;CIPOS=-10,9;CIEND=0,2;CIPOS95=-3,3;CIEND95=0,2;MATEID=26538_2;EVENT=26538;SU=4;PE=3;SR=1;ALG=PROD;AF=0.01063;NSAMP=305;MSQ=23.94;AC=311;AN=29246;NFAM=302
chr11	14389675	101504_2	N	N]chr7:30762820]	245238	LOW	SVTYPE=BND;POS=14389675;STRANDS=++:4020;CIPOS=0,0;CIEND=0,1;CIPOS95=0,0;CIEND95=0,0;MATEID=101504_1;EVENT=101504;SECONDARY;SU=4020;PE=2286;SR=1734;ALG=PROD;AF=0.07519;NSAMP=2180;MSQ=59.97;AC=2199;AN=29246;NFAM=2091
chr11	14389676	101506_2	N	N[chr7:138637428[	313489	LOW	SVTYPE=BND;POS=14389676;STRANDS=-+:24;CIPOS=-10,9;CIEND=-10,8;CIPOS95=0,0;CIEND95=0,0;MATEID=101506_1;EVENT=101506;SECONDARY;SU=24;PE=16;SR=8;ALG=PROD;AF=0.1089;NSAMP=3141;MSQ=53.38;AC=3184;AN=29246;NFAM=2955
chr11	14389676	552137_1	N	N]chr11:17282257]	381647	LOW	SVTYPE=BND;POS=14389676;STRANDS=++:16;CIPOS=-25,24;CIEND=-25,24;CIPOS95=0,0;CIEND95=0,0;MATEID=552137_2;EVENT=552137;SU=16;PE=2;SR=14;ALG=PROD;AF=0.1286;NSAMP=3577;MSQ=56.38;AC=3760;AN=29246;NFAM=3353
chr11	14389689	101507_2	N	]chr7:138637518]N	66.48	LOW	SVTYPE=BND;POS=14389689;STRANDS=+-:4;IMPRECISE;CIPOS=-50,49;CIEND=-49,49;CIPOS95=-1,1;CIEND95=-1,1;MATEID=101507_1;EVENT=101507;SECONDARY;SU=4;PE=2;SR=2;ALG=PROD;AF=0.0001026;NSAMP=3;MSQ=7.91;AC=3;AN=29246;NFAM=3
chr11	14389691	101505_2	N	[chr7:30762710[N	3342.12	LOW	SVTYPE=BND;POS=14389691;STRANDS=--:1013;CIPOS=-3,1;CIEND=-1,0;CIPOS95=0,0;CIEND95=0,0;MATEID=101505_1;EVENT=101505;SECONDARY;SU=1013;PE=518;SR=495;ALG=PROD;AF=0.001846;NSAMP=54;MSQ=31.97;AC=54;AN=29246;NFAM=54
chr11	14389711	42384_2	N	N[chr2:205818699[	5025.15	LOW	SVTYPE=BND;POS=14389711;STRANDS=-+:10;CIPOS=-26,25;CIEND=-26,25;CIPOS95=0,0;CIEND95=0,0;MATEID=42384_1;EVENT=42384;SECONDARY;SU=10;PE=0;SR=10;ALG=PROD;AF=0.00383;NSAMP=112;MSQ=24.24;AC=112;AN=29246;NFAM=111
chr11	14389716	552138_1	N	N]chr11:91259452]	668.67	LOW	SVTYPE=BND;POS=14389716;STRANDS=++:29;CIPOS=-9,8;CIEND=-9,8;CIPOS95=0,0;CIEND95=0,0;MATEID=552138_2;EVENT=552138;SU=29;PE=0;SR=29;ALG=PROD;AF=0.0006497;NSAMP=19;MSQ=25.51;AC=19;AN=29246;NFAM=19
chr11	14389770	60806_2	N	[chr3:8046355[N	6.4	LOW	SVTYPE=BND;POS=14389770;STRANDS=--:4;IMPRECISE;CIPOS=-441,9;CIEND=-531,7;CIPOS95=-103,2;CIEND95=-140,0;MATEID=60806_1;EVENT=60806;SECONDARY;SU=4;PE=4;SR=0;ALG=PROD;AF=3.419e-05;NSAMP=1;MSQ=4.64;AC=1;AN=29246;NFAM=1
chr11	14390542	23973_1	N	N[chr14:105110312[	167.69	LOW	SVTYPE=BND;POS=14390542;STRANDS=+-:9;IMPRECISE;CIPOS=-30,326;CIEND=-585,29;CIPOS95=-30,82;CIEND95=-156,29;MATEID=23973_2;EVENT=23973;SU=9;PE=9;SR=0;ALG=PROD;AF=3.419e-05;NSAMP=1;MSQ=167.69;AC=1;AN=29246;NFAM=1
chr11	14403787	25180_1	N	N]chr19:6994042]	721.17	LOW	SVTYPE=BND;POS=14403787;STRANDS=++:43;CIPOS=-9,8;CIEND=-9,8;CIPOS95=0,0;CIEND95=0,0;MATEID=25180_2;EVENT=25180;SU=43;PE=0;SR=43;ALG=PROD;AF=0.0003761;NSAMP=11;MSQ=26.4;AC=11;AN=29246;NFAM=10
chr11	14411348	160665	N	<DEL>	623.45	PASS	SVTYPE=DEL;POS=14411348;SVLEN=-5701;END=14417049;STRANDS=+-:26;CIPOS=-9,9;CIEND=-5,1;CIPOS95=0,0;CIEND95=0,0;SU=26;PE=19;SR=7;ALG=PROD;AF=3.419e-05;NSAMP=1;MSQ=623.45;AC=1;AN=29246;NFAM=1
chr11	14429483	22938_1	N	]chr12:573043]N	27.33	LOW	SVTYPE=BND;POS=14429483;STRANDS=-+:5;IMPRECISE;CIPOS=-10,9;CIEND=-8,7;CIPOS95=0,0;CIEND95=-1,2;MATEID=22938_2;EVENT=22938;SU=5;PE=0;SR=5;ALG=PROD;AF=6.839e-05;NSAMP=2;MSQ=12.78;AC=2;AN=29246;NFAM=2
chr11	14430593	552132_2	N	N]chr11:14172909]	101.76	LOW	SVTYPE=BND;POS=14430593;STRANDS=++:4;IMPRECISE;CIPOS=-10,623;CIEND=-10,741;CIPOS95=-2,144;CIEND95=-1,184;MATEID=552132_1;EVENT=552132;SECONDARY;SU=4;PE=4;SR=0;ALG=PROD;AF=3.419e-05;NSAMP=1;MSQ=101.76;AC=1;AN=29246;NFAM=1
chr11	14447914	23322_1	N	[chr12:119812506[N	30.14	LOW	SVTYPE=BND;POS=14447914;STRANDS=--:10;CIPOS=-26,25;CIEND=-26,25;CIPOS95=0,0;CIEND95=0,0;MATEID=23322_2;EVENT=23322;SU=10;PE=0;SR=10;ALG=PROD;AF=3.419e-05;NSAMP=1;MSQ=4.64;AC=1;AN=29246;NFAM=1
chr11	14454133	160667_1	N	N[chr11:14454371[	117.86	LOW	SVTYPE=BND;POS=14454133;STRANDS=+-:6;CIPOS=-6,5;CIEND=-7,5;CIPOS95=0,0;CIEND95=0,0;MATEID=160667_2;EVENT=160667;SU=6;PE=0;SR=6;ALG=PROD;AF=0.0001026;NSAMP=3;MSQ=35.97;RECLASSIFIED;AC=3;AN=29246;NFAM=3
chr11	14454318	160668_1	N	N[chr11:14454567[	32.2	LOW	SVTYPE=BND;POS=14454318;STRANDS=+-:4;CIPOS=-9,8;CIEND=-9,8;CIPOS95=0,0;CIEND95=0,0;MATEID=160668_2;EVENT=160668;SU=4;PE=0;SR=4;ALG=PROD;AF=6.839e-05;NSAMP=2;MSQ=9.3;RECLASSIFIED;AC=2;AN=29246;NFAM=2
chr11	14454371	160667_2	N	]chr11:14454133]N	117.86	LOW	SVTYPE=BND;POS=14454133;STRANDS=+-:6;CIPOS=-7,5;CIEND=-6,5;CIPOS95=0,0;CIEND95=0,0;MATEID=160667_1;EVENT=160667;SECONDARY;SU=6;PE=0;SR=6;ALG=PROD;AF=0.0001026;NSAMP=3;MSQ=35.97;RECLASSIFIED;AC=3;AN=29246;NFAM=3
chr11	14454567	160668_2	N	]chr11:14454318]N	32.2	LOW	SVTYPE=BND;POS=14454318;STRANDS=+-:4;CIPOS=-9,8;CIEND=-9,8;CIPOS95=0,0;CIEND95=0,0;MATEID=160668_1;EVENT=160668;SECONDARY;SU=4;PE=0;SR=4;ALG=PROD;AF=6.839e-05;NSAMP=2;MSQ=9.3;RECLASSIFIED;AC=2;AN=29246;NFAM=2
chr11	14455734	160669	N	<DEL>	1219.91	PASS	SVTYPE=DEL;POS=14455734;SVLEN=-1085;END=14456819;STRANDS=+-:53;CIPOS=-30,28;CIEND=-22,20;CIPOS95=0,0;CIEND95=0,0;SU=53;PE=23;SR=30;ALG=PROD;AF=6.839e-05;NSAMP=2;MSQ=609.95;AC=2;AN=29246;NFAM=2
chr11	14477109	160670_1	N	N[chr11:14478469[	6353.8	PASS	SVTYPE=BND;POS=14477109;STRANDS=+-:259;CIPOS=-3,2;CIEND=-4,1;CIPOS95=0,0;CIEND95=0,0;MATEID=160670_2;EVENT=160670;SU=259;PE=154;SR=105;ALG=PROD;AF=0.0002393;NSAMP=7;MSQ=554.63;RECLASSIFIED;AC=7;AN=29246;NFAM=7
chr11	14478469	160670_2	N	]chr11:14477109]N	6353.8	PASS	SVTYPE=BND;POS=14477109;STRANDS=+-:259;CIPOS=-4,1;CIEND=-3,2;CIPOS95=0,0;CIEND95=0,0;MATEID=160670_1;EVENT=160670;SECONDARY;SU=259;PE=154;SR=105;ALG=PROD;AF=0.0002393;NSAMP=7;MSQ=554.63;RECLASSIFIED;AC=7;AN=29246;NFAM=7
chr11	14485859	465735	N	<DUP>	175.41	PASS	SVTYPE=DUP;POS=14485859;SVLEN=308927;END=14794786;STRANDS=-+:16;CIPOS=-3,2;CIEND=-3,2;CIPOS95=0,0;CIEND95=0,0;SU=16;PE=6;SR=10;ALG=PROD;AF=6.839e-05;NSAMP=1;MSQ=175.01;AC=2;AN=29246;NFAM=1
chr11	14492503	160671_1	N	N[chr11:14492615[	662.2	LOW	SVTYPE=BND;POS=14492503;STRANDS=+-:25;CIPOS=-23,22;CIEND=-23,22;CIPOS95=0,0;CIEND95=0,0;MATEID=160671_2;EVENT=160671;SU=25;PE=0;SR=25;ALG=PROD;AF=0.0001368;NSAMP=4;MSQ=165.54;RECLASSIFIED;AC=4;AN=29246;NFAM=4
chr11	14492615	160671_2	N	]chr11:14492503]N	662.2	LOW	SVTYPE=BND;POS=14492503;STRANDS=+-:25;CIPOS=-23,22;CIEND=-23,22;CIPOS95=0,0;CIEND95=0,0;MATEID=160671_1;EVENT=160671;SECONDARY;SU=25;PE=0;SR=25;ALG=PROD;AF=0.0001368;NSAMP=4;MSQ=165.54;RECLASSIFIED;AC=4;AN=29246;NFAM=4
chr11	14508577	114692_2	N	N]chr9:18254388]	307023	LOW	SVTYPE=BND;POS=14508577;STRANDS=++:4;CIPOS=-9,8;CIEND=-9,8;CIPOS95=0,0;CIEND95=0,0;MATEID=114692_1;EVENT=114692;SECONDARY;SU=4;PE=0;SR=4;ALG=PROD;AF=0.1685;NSAMP=4920;MSQ=33.65;AC=4928;AN=29246;NFAM=4663
chr11	14509689	160672_1	N	N[chr11:14509977[	454.44	LOW	SVTYPE=BND;POS=14509689;STRANDS=+-:19;CIPOS=-29,28;CIEND=-29,28;CIPOS95=0,0;CIEND95=0,0;MATEID=160672_2;EVENT=160672;SU=19;PE=0;SR=19;ALG=PROD;AF=0.0002393;NSAMP=7;MSQ=14.75;RECLASSIFIED;AC=7;AN=29246;NFAM=7
chr11	14509977	160672_2	N	]chr11:14509689]N	454.44	LOW	SVTYPE=BND;POS=14509689;STRANDS=+-:19;CIPOS=-29,28;CIEND=-29,28;CIPOS95=0,0;CIEND95=0,0;MATEID=160672_1;EVENT=160672;SECONDARY;SU=19;PE=0;SR=19;ALG=PROD;AF=0.0002393;NSAMP=7;MSQ=14.75;RECLASSIFIED;AC=7;AN=29246;NFAM=7
chr11	14521208	160673_1	N	N[chr11:14521513[	135.8	LOW	SVTYPE=BND;POS=14521208;STRANDS=+-:9;CIPOS=-28,28;CIEND=-29,28;CIPOS95=0,0;CIEND95=0,0;MATEID=160673_2;EVENT=160673;SU=9;PE=0;SR=9;ALG=PROD;AF=0.0002393;NSAMP=7;MSQ=18.73;RECLASSIFIED;AC=7;AN=29246;NFAM=7
chr11	14521513	160673_2	N	]chr11:14521208]N	135.8	LOW	SVTYPE=BND;POS=14521208;STRANDS=+-:9;CIPOS=-29,28;CIEND=-28,28;CIPOS95=0,0;CIEND95=0,0;MATEID=160673_1;EVENT=160673;SECONDARY;SU=9;PE=0;SR=9;ALG=PROD;AF=0.0002393;NSAMP=7;MSQ=18.73;RECLASSIFIED;AC=7;AN=29246;NFAM=7
chr11	14524131	160675_1	N	N[chr11:64294515[	341253	LOW	SVTYPE=BND;POS=14524131;STRANDS=+-:4;IMPRECISE;CIPOS=-9,9;CIEND=-9,8;CIPOS95=0,1;CIEND95=0,0;MATEID=160675_2;EVENT=160675;SU=4;PE=0;SR=4;ALG=PROD;AF=0.1884;NSAMP=5511;MSQ=32.74;RECLASSIFIED;AC=5511;AN=29246;NFAM=5172
chr11	14524384	160676_1	N	N[chr11:14528784[	2486.54	LOW	SVTYPE=BND;POS=14524384;STRANDS=+-:222;IMPRECISE;CIPOS=-13,270;CIEND=-315,9;CIPOS95=-8,8;CIEND95=-8,8;MATEID=160676_2;EVENT=160676;SU=222;PE=222;SR=0;ALG=PROD;AF=0.0005129;NSAMP=15;MSQ=74.37;RECLASSIFIED;AC=15;AN=29246;NFAM=13
chr11	14528751	24020_1	N	N[chr15:34376069[	89060.2	LOW	SVTYPE=BND;POS=14528751;STRANDS=+-:10984;IMPRECISE;CIPOS=-7,104;CIEND=-20,29;CIPOS95=-2,2;CIEND95=0,0;MATEID=24020_2;EVENT=24020;SU=10984;PE=10984;SR=0;ALG=PROD;AF=0.04442;NSAMP=1299;MSQ=38.95;RETAINED;AC=1299;AN=29246;NFAM=1271
chr11	14528784	160676_2	N	]chr11:14524384]N	2486.54	LOW	SVTYPE=BND;POS=14524384;STRANDS=+-:222;IMPRECISE;CIPOS=-315,9;CIEND=-13,270;CIPOS95=-8,8;CIEND95=-8,8;MATEID=160676_1;EVENT=160676;SECONDARY;SU=222;PE=222;SR=0;ALG=PROD;AF=0.0005129;NSAMP=15;MSQ=74.37;RECLASSIFIED;AC=15;AN=29246;NFAM=13
chr11	14530827	465736_1	N	]chr11:14534150]N	26.26	LOW	SVTYPE=BND;POS=14530827;STRANDS=-+:12;IMPRECISE;CIPOS=-204,9;CIEND=-10,322;CIPOS95=-59,2;CIEND95=-2,100;MATEID=465736_2;EVENT=465736;SU=12;PE=12;SR=0;ALG=PROD;AF=3.419e-05;NSAMP=1;MSQ=26.26;RECLASSIFIED;AC=1;AN=29246;NFAM=1
chr11	14530851	160677_1	N	N[chr11:14533902[	269.23	LOW	SVTYPE=BND;POS=14530851;STRANDS=+-:10;IMPRECISE;CIPOS=-10,310;CIEND=-363,9;CIPOS95=-2,74;CIEND95=-116,0;MATEID=160677_2;EVENT=160677;SU=10;PE=10;SR=0;ALG=PROD;AF=6.839e-05;NSAMP=2;MSQ=134.03;RECLASSIFIED;AC=2;AN=29246;NFAM=2
chr11	14533063	160678_1	N	N[chr11:14534422[	518.05	PASS	SVTYPE=BND;POS=14533063;STRANDS=+-:22;CIPOS=-10,9;CIEND=-5,1;CIPOS95=0,0;CIEND95=0,0;MATEID=160678_2;EVENT=160678;SU=22;PE=16;SR=6;ALG=PROD;AF=3.419e-05;NSAMP=1;MSQ=518.05;RECLASSIFIED;AC=1;AN=29246;NFAM=1
chr11	14533093	465737_1	N	]chr11:14534699]N	278.49	PASS	SVTYPE=BND;POS=14533093;STRANDS=-+:28;CIPOS=-10,9;CIEND=-2,1;CIPOS95=0,0;CIEND95=0,0;MATEID=465737_2;EVENT=465737;SU=28;PE=14;SR=14;ALG=PROD;AF=3.419e-05;NSAMP=1;MSQ=278.49;RECLASSIFIED;AC=1;AN=29246;NFAM=1
chr11	14533902	160677_2	N	]chr11:14530851]N	269.23	LOW	SVTYPE=BND;POS=14530851;STRANDS=+-:10;IMPRECISE;CIPOS=-363,9;CIEND=-10,310;CIPOS95=-116,0;CIEND95=-2,74;MATEID=160677_1;EVENT=160677;SECONDARY;SU=10;PE=10;SR=0;ALG=PROD;AF=6.839e-05;NSAMP=2;MSQ=134.03;RECLASSIFIED;AC=2;AN=29246;NFAM=2
chr11	14534003	893_2	N	N]chr1:232116614]	22355.3	LOW	SVTYPE=BND;POS=14534003;STRANDS=++:143;IMPRECISE;CIPOS=-12,437;CIEND=-13,338;CIPOS95=-12,68;CIEND95=-8,8;MATEID=893_1;EVENT=893;SECONDARY;SU=143;PE=143;SR=0;ALG=PROD;AF=0.02062;NSAMP=603;MSQ=21.34;AC=603;AN=29246;NFAM=595
chr11	14534150	465736_2	N	N[chr11:14530827[	26.26	LOW	SVTYPE=BND;POS=14530827;STRANDS=-+:12;IMPRECISE;CIPOS=-10,322;CIEND=-204,9;CIPOS95=-2,100;CIEND95=-59,2;MATEID=465736_1;EVENT=465736;SECONDARY;SU=12;PE=12;SR=0;ALG=PROD;AF=3.419e-05;NSAMP=1;MSQ=26.26;RECLASSIFIED;AC=1;AN=29246;NFAM=1
chr11	14534422	160678_2	N	]chr11:14533063]N	518.05	PASS	SVTYPE=BND;POS=14533063;STRANDS=+-:22;CIPOS=-5,1;CIEND=-10,9;CIPOS95=0,0;CIEND95=0,0;MATEID=160678_1;EVENT=160678;SECONDARY;SU=22;PE=16;SR=6;ALG=PROD;AF=3.419e-05;NSAMP=1;MSQ=518.05;RECLASSIFIED;AC=1;AN=29246;NFAM=1
chr11	14534699	465737_2	N	N[chr11:14533093[	278.49	PASS	SVTYPE=BND;POS=14533093;STRANDS=-+:28;CIPOS=-2,1;CIEND=-10,9;CIPOS95=0,0;CIEND95=0,0;MATEID=465737_1;EVENT=465737;SECONDARY;SU=28;PE=14;SR=14;ALG=PROD;AF=3.419e-05;NSAMP=1;MSQ=278.49;RECLASSIFIED;AC=1;AN=29246;NFAM=1
chr11	14535924	552139	N	<INV>	4.62	LOW	SVTYPE=INV;POS=14535924;SVLEN=723;END=14536647;STRANDS=++:4,--:1;IMPRECISE;CIPOS=-14,70;CIEND=0,191;CIPOS95=-13,36;CIEND95=0,50;SU=5;PE=5;SR=0;ALG=PROD;AF=3.419e-05;NSAMP=1;MSQ=4.6;AC=1;AN=29246;NFAM=1
chr11	14536471	160679_1	N	N[chr11:14536663[	8514.94	LOW	SVTYPE=BND;POS=14536471;STRANDS=+-:551;CIPOS=-23,23;CIEND=-23,23;CIPOS95=0,0;CIEND95=0,0;MATEID=160679_2;EVENT=160679;SU=551;PE=0;SR=551;ALG=PROD;AF=0.006804;NSAMP=199;MSQ=42.36;RECLASSIFIED;AC=199;AN=29246;NFAM=199
chr11	14536663	160679_2	N	]chr11:14536471]N	8514.94	LOW	SVTYPE=BND;POS=14536471;STRANDS=+-:551;CIPOS=-23,23;CIEND=-23,23;CIPOS95=0,0;CIEND95=0,0;MATEID=160679_1;EVENT=160679;SECONDARY;SU=551;PE=0;SR=551;ALG=PROD;AF=0.006804;NSAMP=199;MSQ=42.36;RECLASSIFIED;AC=199;AN=29246;NFAM=199
chr11	14546404	160681	N	<DEL>	1336.56	PASS	SVTYPE=DEL;POS=14546404;SVLEN=-883;END=14547287;STRANDS=+-:61;CIPOS=-23,22;CIEND=-22,20;CIPOS95=0,0;CIEND95=0,0;SU=61;PE=35;SR=26;ALG=PROD;AF=6.839e-05;NSAMP=2;MSQ=668.28;AC=2;AN=29246;NFAM=1
chr11	14589412	42385_2	N	N[chr2:34710027[	2773.14	LOW	SVTYPE=BND;POS=14589412;STRANDS=-+:12;CIPOS=-29,28;CIEND=-29,28;CIPOS95=0,0;CIEND95=0,0;MATEID=42385_1;EVENT=42385;SECONDARY;SU=12;PE=0;SR=12;ALG=PROD;AF=0.003043;NSAMP=89;MSQ=28.1;AC=89;AN=29246;NFAM=89
chr11	14589924	160682	N	<DEL>	308.59	PASS	SVTYPE=DEL;POS=14589924;SVLEN=-1148;END=14591072;STRANDS=+-:13;IMPRECISE;CIPOS=-10,9;CIEND=-10,6;CIPOS95=-1,1;CIEND95=-1,0;SU=13;PE=10;SR=3;ALG=PROD;AF=3.419e-05;NSAMP=1;MSQ=308.59;AC=1;AN=29246;NFAM=1
chr11	14592377	24811_1	N	]chr17:62862728]N	361.4	LOW	SVTYPE=BND;POS=14592377;STRANDS=-+:4;CIPOS=-9,8;CIEND=-9,8;CIPOS95=0,0;CIEND95=0,0;MATEID=24811_2;EVENT=24811;SU=4;PE=0;SR=4;ALG=PROD;AF=0.0006497;NSAMP=16;MSQ=18.17;AC=19;AN=29246;NFAM=16
chr11	14615590	160683	N	<DEL>	371.47	PASS	SVTYPE=DEL;POS=14615590;SVLEN=-798;END=14616388;STRANDS=+-:19;CIPOS=-10,9;CIEND=-10,9;CIPOS95=0,0;CIEND95=0,0;SU=19;PE=10;SR=9;ALG=PROD;AF=3.419e-05;NSAMP=1;MSQ=371.46;AC=1;AN=29246;NFAM=1
chr11	14619150	114693_2	N	]chr9:77399204]N	54854	PASS	SVTYPE=BND;POS=14619150;STRANDS=+-:29;IMPRECISE;CIPOS=-177,29;CIEND=-7,541;CIPOS95=-24,24;CIEND95=-7,99;MATEID=114693_1;EVENT=114693;SECONDARY;SU=29;PE=29;SR=0;ALG=PROD;AF=0.007215;NSAMP=211;MSQ=258.96;AC=211;AN=29246;NFAM=208
chr11	14619240	160684	N	<DEL>	389.62	PASS	SVTYPE=DEL;POS=14619240;SVLEN=-2453;END=14621693;STRANDS=+-:18;CIPOS=-4,3;CIEND=-5,2;CIPOS95=0,0;CIEND95=0,0;SU=18;PE=10;SR=8;ALG=PROD;AF=3.419e-05;NSAMP=1;MSQ=389.62;AC=1;AN=29246;NFAM=1
chr11	14638506	42389_2	N	]chr2:65322156]N	20.43	LOW	SVTYPE=BND;POS=14638506;STRANDS=+-:4;IMPRECISE;CIPOS=-587,29;CIEND=-30,489;CIPOS95=-193,29;CIEND95=-30,167;MATEID=42389_1;EVENT=42389;SECONDARY;SU=4;PE=4;SR=0;ALG=PROD;AF=3.419e-05;NSAMP=1;MSQ=14.98;AC=1;AN=29246;NFAM=1
chr11	14638507	25441_1	N	]chr19:55331500]N	113.02	LOW	SVTYPE=BND;POS=14638507;STRANDS=-+:4;IMPRECISE;CIPOS=-689,29;CIEND=-30,447;CIPOS95=-145,29;CIEND95=-30,93;MATEID=25441_2;EVENT=25441;SU=4;PE=4;SR=0;ALG=PROD;AF=0.0002052;NSAMP=6;MSQ=6.66;AC=6;AN=29246;NFAM=6
chr11	14638507	25461_1	N	]chr20:2252000]N	89539.3	LOW	SVTYPE=BND;POS=14638507;STRANDS=-+:4;IMPRECISE;CIPOS=-10,9;CIEND=-10,9;CIPOS95=-3,1;CIEND95=-3,3;MATEID=25461_2;EVENT=25461;SU=4;PE=3;SR=1;ALG=PROD;AF=0.0582;NSAMP=1701;MSQ=33.07;AC=1702;AN=29246;NFAM=1648
chr11	14638507	73363_2	N	[chr4:56797211[N	226838	LOW	SVTYPE=BND;POS=14638507;STRANDS=--:179;CIPOS=-3,5;CIEND=-9,7;CIPOS95=0,0;CIEND95=0,0;MATEID=73363_1;EVENT=73363;SECONDARY;SU=179;PE=102;SR=77;ALG=PROD;AF=0.1351;NSAMP=3947;MSQ=34.51;AC=3951;AN=29246;NFAM=3781
chr11	14638507	83914_2	N	]chr5:160522732]N	196.13	LOW	SVTYPE=BND;POS=14638507;STRANDS=+-:9;IMPRECISE;CIPOS=-541,29;CIEND=-30,408;CIPOS95=-148,29;CIEND95=-30,77;MATEID=83914_1;EVENT=83914;SECONDARY;SU=9;PE=9;SR=0;ALG=PROD;AF=0.000171;NSAMP=5;MSQ=37.51;AC=5;AN=29246;NFAM=5
chr11	14638507	83915_2	N	]chr5:76610061]N	86.58	LOW	SVTYPE=BND;POS=14638507;STRANDS=+-:4;IMPRECISE;CIPOS=-689,27;CIEND=-30,449;CIPOS95=-235,27;CIEND95=-30,113;MATEID=83915_1;EVENT=83915;SECONDARY;SU=4;PE=4;SR=0;ALG=PROD;AF=0.000171;NSAMP=5;MSQ=15.93;AC=5;AN=29246;NFAM=5
chr11	14638510	84194_2	N	[chr5:96856393[N	148.61	LOW	SVTYPE=BND;POS=14638510;STRANDS=--:9;IMPRECISE;CIPOS=-648,27;CIEND=-452,29;CIPOS95=-137,27;CIEND95=-68,29;MATEID=84194_1;EVENT=84194;SECONDARY;SU=9;PE=9;SR=0;ALG=PROD;AF=0.0001368;NSAMP=4;MSQ=16.9;AC=4;AN=29246;NFAM=4
chr11	14638546	23107_1	N	N[chr12:50446355[	245.75	LOW	SVTYPE=BND;POS=14638546;STRANDS=+-:17;IMPRECISE;CIPOS=-129,742;CIEND=-734,224;CIPOS95=-129,229;CIEND95=-166,166;MATEID=23107_2;EVENT=23107;SU=17;PE=15;SR=2;ALG=SUM;AF=0.0002735;NSAMP=8;MSQ=12.81;AC=8;AN=29246;NFAM=8
chr11	14638586	1104_2	N	]chr1:65152419]N	817.9	LOW	SVTYPE=BND;POS=14638586;STRANDS=+-:4;IMPRECISE;CIPOS=-243,9;CIEND=-8,418;CIPOS95=-51,3;CIEND95=0,113;MATEID=1104_1;EVENT=1104;SECONDARY;SU=4;PE=4;SR=0;ALG=PROD;AF=0.001231;NSAMP=36;MSQ=16.05;AC=36;AN=29246;NFAM=36
chr11	14638586	24505_1	N	]chr16:82374433]N	148363	LOW	SVTYPE=BND;POS=14638586;STRANDS=-+:18;IMPRECISE;CIPOS=-747,152;CIEND=-102,687;CIPOS95=-194,152;CIEND95=-102,162;MATEID=24505_2;EVENT=24505;SU=18;PE=18;SR=0;ALG=SUM;AF=0.1184;NSAMP=3462;MSQ=26.96;AC=3463;AN=29246;NFAM=3387
chr11	14638606	93056_2	N	N[chr6:4968063[	74.27	LOW	SVTYPE=BND;POS=14638606;STRANDS=-+:4;IMPRECISE;CIPOS=-30,741;CIEND=-407,29;CIPOS95=-30,245;CIEND95=-122,29;MATEID=93056_1;EVENT=93056;SECONDARY;SU=4;PE=4;SR=0;ALG=PROD;AF=6.839e-05;NSAMP=2;MSQ=9.92;AC=2;AN=29246;NFAM=2
chr11	14638608	73366_2	N	N[chr4:142720921[	692.22	LOW	SVTYPE=BND;POS=14638608;STRANDS=-+:17;IMPRECISE;CIPOS=-50,681;CIEND=-583,49;CIPOS95=-50,193;CIEND95=-166,49;MATEID=73366_1;EVENT=73366;SECONDARY;SU=17;PE=17;SR=0;ALG=SUM;AF=0.0007864;NSAMP=23;MSQ=15.47;AC=23;AN=29246;NFAM=23
chr11	14638612	23705_1	N	N[chr14:32540243[	279.34	LOW	SVTYPE=BND;POS=14638612;STRANDS=+-:10;IMPRECISE;CIPOS=-29,621;CIEND=-541,29;CIPOS95=-29,136;CIEND95=-115,29;MATEID=23705_2;EVENT=23705;SU=10;PE=10;SR=0;ALG=SUM;AF=0.0003419;NSAMP=10;MSQ=27.44;AC=10;AN=29246;NFAM=10
chr11	14638612	60609_2	N	N]chr3:15850174]	165.2	LOW	SVTYPE=BND;POS=14638612;STRANDS=++:4;IMPRECISE;CIPOS=-10,775;CIEND=-10,522;CIPOS95=-1,192;CIEND95=-2,131;MATEID=60609_1;EVENT=60609;SECONDARY;SU=4;PE=4;SR=0;ALG=PROD;AF=0.0002393;NSAMP=7;MSQ=16.8;AC=7;AN=29246;NFAM=7
chr11	14638613	73364_2	N	N]chr4:56797211]	3746.92	LOW	SVTYPE=BND;POS=14638613;STRANDS=++:102;IMPRECISE;CIPOS=-6,40;CIEND=-29,49;CIPOS95=0,0;CIEND95=-1,1;MATEID=73364_1;EVENT=73364;SECONDARY;SU=102;PE=99;SR=3;ALG=PROD;AF=0.004582;NSAMP=133;MSQ=17.28;AC=134;AN=29246;NFAM=133
chr11	14638613	83916_2	N	N[chr5:160522817[	1091.31	LOW	SVTYPE=BND;POS=14638613;STRANDS=-+:16;IMPRECISE;CIPOS=-15,517;CIEND=-284,29;CIPOS95=-15,116;CIEND95=-37,29;MATEID=83916_1;EVENT=83916;SECONDARY;SU=16;PE=16;SR=0;ALG=PROD;AF=0.001744;NSAMP=51;MSQ=14.04;AC=51;AN=29246;NFAM=51
chr11	14638614	42386_2	N	N]chr2:139873843]	815.21	LOW	SVTYPE=BND;POS=14638614;STRANDS=++:8;IMPRECISE;CIPOS=-31,514;CIEND=-50,342;CIPOS95=-31,102;CIEND95=-44,44;MATEID=42386_1;EVENT=42386;SECONDARY;SU=8;PE=8;SR=0;ALG=PROD;AF=0.001265;NSAMP=37;MSQ=13.91;AC=37;AN=29246;NFAM=37
chr11	14638614	73365_2	N	N]chr4:99518544]	329.84	LOW	SVTYPE=BND;POS=14638614;STRANDS=++:9;IMPRECISE;CIPOS=-29,603;CIEND=-30,395;CIPOS95=-29,95;CIEND95=-30,48;MATEID=73365_1;EVENT=73365;SECONDARY;SU=9;PE=9;SR=0;ALG=PROD;AF=0.0006155;NSAMP=18;MSQ=12.06;AC=18;AN=29246;NFAM=18
chr11	14638615	101508_2	N	N[chr7:55584941[	74.1	LOW	SVTYPE=BND;POS=14638615;STRANDS=-+:7;IMPRECISE;CIPOS=-10,510;CIEND=-399,9;CIPOS95=-1,190;CIEND95=-98,2;MATEID=101508_1;EVENT=101508;SECONDARY;SU=7;PE=7;SR=0;ALG=PROD;AF=3.419e-05;NSAMP=1;MSQ=68.69;AC=1;AN=29246;NFAM=1
chr11	14638615	114695_2	N	N]chr9:88376002]	1322.46	LOW	SVTYPE=BND;POS=14638615;STRANDS=++:4;IMPRECISE;CIPOS=-29,471;CIEND=-30,345;CIPOS95=-29,136;CIEND95=-30,96;MATEID=114695_1;EVENT=114695;SECONDARY;SU=4;PE=4;SR=0;ALG=PROD;AF=0.00253;NSAMP=74;MSQ=12.29;AC=74;AN=29246;NFAM=73
chr11	14638615	1239_2	N	N[chr1:8007545[	154.18	LOW	SVTYPE=BND;POS=14638615;STRANDS=-+:6;IMPRECISE;CIPOS=-9,630;CIEND=-569,9;CIPOS95=-1,148;CIEND95=-90,2;MATEID=1239_1;EVENT=1239;SECONDARY;SU=6;PE=6;SR=0;ALG=PROD;AF=0.0001368;NSAMP=4;MSQ=34.87;AC=4;AN=29246;NFAM=4
chr11	14638615	18260_2	N	N]chr10:11555336]	113.62	LOW	SVTYPE=BND;POS=14638615;STRANDS=++:4;IMPRECISE;CIPOS=-10,526;CIEND=-10,442;CIPOS95=-1,189;CIEND95=-2,127;MATEID=18260_1;EVENT=18260;SECONDARY;SU=4;PE=4;SR=0;ALG=PROD;AF=0.0001026;NSAMP=3;MSQ=28.92;AC=3;AN=29246;NFAM=3
chr11	14638615	22797_1	N	N]chr12:25950267]	337.74	LOW	SVTYPE=BND;POS=14638615;STRANDS=++:9;IMPRECISE;CIPOS=-30,629;CIEND=-30,345;CIPOS95=-30,183;CIEND95=-30,52;MATEID=22797_2;EVENT=22797;SU=9;PE=9;SR=0;ALG=PROD;AF=0.0005129;NSAMP=15;MSQ=13.47;AC=15;AN=29246;NFAM=15
chr11	14638615	23743_1	N	N]chr14:43542792]	16935.2	LOW	SVTYPE=BND;POS=14638615;STRANDS=++:8;IMPRECISE;CIPOS=-28,499;CIEND=-30,300;CIPOS95=-28,138;CIEND95=-30,60;MATEID=23743_2;EVENT=23743;SU=8;PE=8;SR=0;ALG=PROD;AF=0.02113;NSAMP=615;MSQ=18.27;AC=618;AN=29246;NFAM=612
chr11	14638615	23809_1	N	N[chr14:65290834[	164.14	LOW	SVTYPE=BND;POS=14638615;STRANDS=+-:4;IMPRECISE;CIPOS=-10,554;CIEND=-380,9;CIPOS95=-1,167;CIEND95=-114,2;MATEID=23809_2;EVENT=23809;SU=4;PE=4;SR=0;ALG=PROD;AF=0.0001026;NSAMP=3;MSQ=33.52;AC=3;AN=29246;NFAM=3
chr11	14638615	24757_1	N	N[chr17:44936601[	17.34	LOW	SVTYPE=BND;POS=14638615;STRANDS=+-:4;IMPRECISE;CIPOS=-8,596;CIEND=-516,9;CIPOS95=0,125;CIEND95=-113,2;MATEID=24757_2;EVENT=24757;SU=4;PE=4;SR=0;ALG=PROD;AF=3.419e-05;NSAMP=1;MSQ=9.36;AC=1;AN=29246;NFAM=1
chr11	14638615	42387_2	N	N]chr2:168645081]	1495.83	LOW	SVTYPE=BND;POS=14638615;STRANDS=++:11;IMPRECISE;CIPOS=-31,569;CIEND=-50,387;CIPOS95=-31,120;CIEND95=-50,55;MATEID=42387_1;EVENT=42387;SECONDARY;SU=11;PE=11;SR=0;ALG=PROD;AF=0.002325;NSAMP=68;MSQ=10.6;AC=68;AN=29246;NFAM=68
chr11	14638615	42390_2	N	N]chr2:173893018]	324.66	LOW	SVTYPE=BND;POS=14638615;STRANDS=++:4;IMPRECISE;CIPOS=-28,685;CIEND=-30,403;CIPOS95=-28,154;CIEND95=-30,122;MATEID=42390_1;EVENT=42390;SECONDARY;SU=4;PE=4;SR=0;ALG=PROD;AF=0.0003419;NSAMP=9;MSQ=22.07;AC=10;AN=29246;NFAM=9
chr11	14638615	42391_2	N	N]chr2:218544430]	814.93	LOW	SVTYPE=BND;POS=14638615;STRANDS=++:4;IMPRECISE;CIPOS=-30,673;CIEND=-30,423;CIPOS95=-30,116;CIEND95=-30,103;MATEID=42391_1;EVENT=42391;SECONDARY;SU=4;PE=4;SR=0;ALG=PROD;AF=0.001197;NSAMP=35;MSQ=12.63;AC=35;AN=29246;NFAM=35
chr11	14638616	109208_2	N	N[chr8:124414579[	417.44	LOW	SVTYPE=BND;POS=14638616;STRANDS=-+:4;IMPRECISE;CIPOS=-9,655;CIEND=-521,9;CIPOS95=-1,238;CIEND95=-162,2;MATEID=109208_1;EVENT=109208;SECONDARY;SU=4;PE=4;SR=0;ALG=PROD;AF=0.0006497;NSAMP=19;MSQ=8.6;AC=19;AN=29246;NFAM=19
chr11	14638616	18392_2	N	N[chr10:18944627[	152.94	LOW	SVTYPE=BND;POS=14638616;STRANDS=-+:4;IMPRECISE;CIPOS=-9,659;CIEND=-305,9;CIPOS95=-1,235;CIEND95=-118,2;MATEID=18392_1;EVENT=18392;SECONDARY;SU=4;PE=4;SR=0;ALG=PROD;AF=0.0002052;NSAMP=6;MSQ=15.93;AC=6;AN=29246;NFAM=6
chr11	14638616	23259_1	N	N[chr12:105046198[	419.47	LOW	SVTYPE=BND;POS=14638616;STRANDS=+-:9;IMPRECISE;CIPOS=-29,596;CIEND=-357,29;CIPOS95=-29,103;CIEND95=-47,29;MATEID=23259_2;EVENT=23259;SU=9;PE=9;SR=0;ALG=PROD;AF=0.0003761;NSAMP=11;MSQ=17.67;AC=11;AN=29246;NFAM=11
chr11	14638616	25439_1	N	N[chr19:55331480[	315.25	LOW	SVTYPE=BND;POS=14638616;STRANDS=+-:18;IMPRECISE;CIPOS=-16,558;CIEND=-314,49;CIPOS95=-16,96;CIEND95=-29,29;MATEID=25439_2;EVENT=25439;SU=18;PE=18;SR=0;ALG=PROD;AF=0.0004445;NSAMP=13;MSQ=13.64;AC=13;AN=29246;NFAM=13
chr11	14638616	26634_1	N	N]chrY:26331831]	324.64	LOW	SVTYPE=BND;POS=14638616;STRANDS=++:6;IMPRECISE;CIPOS=-7,593;CIEND=-10,446;CIPOS95=-1,219;CIEND95=-2,93;MATEID=26634_2;EVENT=26634;SU=6;PE=6;SR=0;ALG=PROD;AF=0.0003419;NSAMP=10;MSQ=17.26;AC=10;AN=29246;NFAM=10
chr11	14638616	83736_2	N	N]chr5:96856355]	827.06	LOW	SVTYPE=BND;POS=14638616;STRANDS=++:52;IMPRECISE;CIPOS=-8,49;CIEND=-20,44;CIPOS95=-3,3;CIEND95=-4,4;MATEID=83736_1;EVENT=83736;SECONDARY;SU=52;PE=51;SR=1;ALG=PROD;AF=0.001231;NSAMP=36;MSQ=15.52;AC=36;AN=29246;NFAM=36
chr11	14638616	894_2	N	N]chr1:235521351]	974.63	LOW	SVTYPE=BND;POS=14638616;STRANDS=++:17;IMPRECISE;CIPOS=-13,623;CIEND=-30,489;CIPOS95=-13,113;CIEND95=-30,44;MATEID=894_1;EVENT=894;SECONDARY;SU=17;PE=17;SR=0;ALG=PROD;AF=0.001675;NSAMP=49;MSQ=10.82;AC=49;AN=29246;NFAM=49
chr11	14638616	93055_2	N	N[chr6:77346953[	167831	LOW	SVTYPE=BND;POS=14638616;STRANDS=-+:21;IMPRECISE;CIPOS=-29,29;CIEND=-30,29;CIPOS95=-3,3;CIEND95=-3,3;MATEID=93055_1;EVENT=93055;SECONDARY;SU=21;PE=20;SR=1;ALG=PROD;AF=0.1343;NSAMP=3899;MSQ=26.24;AC=3927;AN=29246;NFAM=3752
chr11	14638616	93057_2	N	N[chr6:110942245[	117.38	LOW	SVTYPE=BND;POS=14638616;STRANDS=-+:4;IMPRECISE;CIPOS=-30,559;CIEND=-482,29;CIPOS95=-30,172;CIEND95=-138,29;MATEID=93057_1;EVENT=93057;SECONDARY;SU=4;PE=4;SR=0;ALG=PROD;AF=0.0002052;NSAMP=6;MSQ=11.73;AC=6;AN=29246;NFAM=6
chr11	14638617	114694_2	N	N]chr9:70221380]	1862.29	LOW	SVTYPE=BND;POS=14638617;STRANDS=++:34;IMPRECISE;CIPOS=-10,508;CIEND=-30,319;CIPOS95=-10,102;CIEND95=-19,19;MATEID=114694_1;EVENT=114694;SECONDARY;SU=34;PE=34;SR=0;ALG=PROD;AF=0.002941;NSAMP=86;MSQ=12.81;AC=86;AN=29246;NFAM=86
chr11	14638618	23791_1	N	N]chr14:55887588]	821.54	LOW	SVTYPE=BND;POS=14638618;STRANDS=++:18;IMPRECISE;CIPOS=-15,583;CIEND=-30,337;CIPOS95=-15,105;CIEND95=-30,33;MATEID=23791_2;EVENT=23791;SU=18;PE=18;SR=0;ALG=PROD;AF=0.001094;NSAMP=32;MSQ=16;AC=32;AN=29246;NFAM=32
chr11	14638618	25592_1	N	N]chr20:30258741]	95.17	LOW	SVTYPE=BND;POS=14638618;STRANDS=++:8;IMPRECISE;CIPOS=-30,525;CIEND=-30,390;CIPOS95=-30,157;CIEND95=-30,64;MATEID=25592_2;EVENT=25592;SU=8;PE=8;SR=0;ALG=PROD;AF=0.0001026;NSAMP=3;MSQ=24.21;AC=3;AN=29246;NFAM=3
chr11	14638619	160685_1	N	N[chr11:103049823[	32420.7	LOW	SVTYPE=BND;POS=14638619;STRANDS=+-:4;IMPRECISE;CIPOS=-10,657;CIEND=-350,9;CIPOS95=-1,233;CIEND95=-116,2;MATEID=160685_2;EVENT=160685;SU=4;PE=4;SR=0;ALG=PROD;AF=0.03966;NSAMP=1159;MSQ=16.09;RECLASSIFIED;AC=1160;AN=29246;NFAM=1130
chr11	14638706	42388_2	N	]chr2:228154591]N	215.78	LOW	SVTYPE=BND;POS=14638706;STRANDS=-+:4,+-:5;IMPRECISE;CIPOS=-119,29;CIEND=-55,29;CIPOS95=-77,29;CIEND95=-24,24;MATEID=42388_1;EVENT=42388;SECONDARY;SU=9;PE=9;SR=0;ALG=PROD;AF=0.0002052;NSAMP=6;MSQ=30.17;AC=6;AN=29246;NFAM=6
chr11	14670270	160687	N	<DEL>	977.26	PASS	SVTYPE=DEL;POS=14670270;SVLEN=-1327;END=14671597;STRANDS=+-:38;CIPOS=-10,9;CIEND=-2,0;CIPOS95=0,0;CIEND95=0,0;SU=38;PE=24;SR=14;ALG=PROD;AF=3.419e-05;NSAMP=1;MSQ=977.26;AC=1;AN=29246;NFAM=1
chr11	14685216	160688	N	<DEL>	1069.86	PASS	SVTYPE=DEL;POS=14685216;SVLEN=-9468;END=14694684;STRANDS=+-:44;CIPOS=-25,27;CIEND=-27,23;CIPOS95=0,0;CIEND95=0,0;SU=44;PE=34;SR=10;ALG=PROD;AF=6.839e-05;NSAMP=2;MSQ=395.57;AC=2;AN=29246;NFAM=2
chr11	14688145	60807_2	N	N[chr3:167330946[	1333.31	LOW	SVTYPE=BND;POS=14688145;STRANDS=-+:14;CIPOS=-22,25;CIEND=-26,25;CIPOS95=0,0;CIEND95=0,0;MATEID=60807_1;EVENT=60807;SECONDARY;SU=14;PE=0;SR=14;ALG=PROD;AF=0.001231;NSAMP=36;MSQ=23.63;AC=36;AN=29246;NFAM=36
chr11	14690462	160689	N	<DEL>	1055.17	PASS	SVTYPE=DEL;POS=14690462;SVLEN=-2224;END=14692686;STRANDS=+-:45;CIPOS=-24,24;CIEND=-30,29;CIPOS95=0,0;CIEND95=0,0;SU=45;PE=29;SR=16;ALG=PROD;AF=0.0001026;NSAMP=3;MSQ=351.72;AC=3;AN=29246;NFAM=3
chr11	14698406	160692	N	<DEL>	314.73	PASS	SVTYPE=DEL;POS=14698406;SVLEN=-61292;END=14759698;STRANDS=+-:11;CIPOS=-5,6;CIEND=-10,9;CIPOS95=0,0;CIEND95=0,0;SU=11;PE=6;SR=5;ALG=PROD;AF=3.419e-05;NSAMP=1;MSQ=314.73;AC=1;AN=29246;NFAM=1
chr11	14699229	25058_1	N	N[chr18:57327842[	156.84	LOW	SVTYPE=BND;POS=14699229;STRANDS=+-:18;IMPRECISE;CIPOS=-50,509;CIEND=-648,49;CIPOS95=-50,67;CIEND95=-117,49;MATEID=25058_2;EVENT=25058;SU=18;PE=18;SR=0;ALG=PROD;AF=0.0001368;NSAMP=4;MSQ=38.23;AC=4;AN=29246;NFAM=4
chr11	14713696	25605_1	N	]chr20:36639425]N	37.1	LOW	SVTYPE=BND;POS=14713696;STRANDS=-+:6;CIPOS=-6,5;CIEND=-6,5;CIPOS95=0,0;CIEND95=0,0;MATEID=25605_2;EVENT=25605;SU=6;PE=0;SR=6;ALG=PROD;AF=3.419e-05;NSAMP=1;MSQ=35.75;AC=1;AN=29246;NFAM=1
chr11	14737785	465738_1	N	]chr11:14756940]N	12725.9	LOW	SVTYPE=BND;POS=14737785;STRANDS=-+:16;IMPRECISE;CIPOS=-570,29;CIEND=-30,455;CIPOS95=-95,29;CIEND95=-30,85;MATEID=465738_2;EVENT=465738;SU=16;PE=16;SR=0;ALG=PROD;AF=0.01918;NSAMP=561;MSQ=9.7;RECLASSIFIED;AC=561;AN=29246;NFAM=557
chr11	14740967	160695_1	N	N[chr11:14742149[	41069.3	PASS	SVTYPE=BND;POS=14740967;STRANDS=+-:1386;CIPOS=-2,4;CIEND=-4,1;CIPOS95=0,0;CIEND95=0,0;MATEID=160695_2;EVENT=160695;SU=1386;PE=1216;SR=170;ALG=PROD;AF=0.002359;NSAMP=69;MSQ=406.02;RECLASSIFIED;AC=69;AN=29246;NFAM=67
chr11	14742149	160695_2	N	]chr11:14740967]N	41069.3	PASS	SVTYPE=BND;POS=14740967;STRANDS=+-:1386;CIPOS=-4,1;CIEND=-2,4;CIPOS95=0,0;CIEND95=0,0;MATEID=160695_1;EVENT=160695;SECONDARY;SU=1386;PE=1216;SR=170;ALG=PROD;AF=0.002359;NSAMP=69;MSQ=406.02;RECLASSIFIED;AC=69;AN=29246;NFAM=67
chr11	14746928	109209_2	N	[chr8:103272504[N	2888.36	LOW	SVTYPE=BND;POS=14746928;STRANDS=--:34;CIPOS=-9,8;CIEND=-9,8;CIPOS95=0,0;CIEND95=0,0;MATEID=109209_1;EVENT=109209;SECONDARY;SU=34;PE=0;SR=34;ALG=PROD;AF=0.003488;NSAMP=102;MSQ=20.47;AC=102;AN=29246;NFAM=102
chr11	14749382	465739	N	<DUP>	1114.73	PASS	SVTYPE=DUP;POS=14749382;SVLEN=5415;END=14754797;STRANDS=-+:117;CIPOS=-6,4;CIEND=-4,3;CIPOS95=0,0;CIEND95=0,0;SU=117;PE=57;SR=60;ALG=PROD;AF=0.0002052;NSAMP=6;MSQ=148.65;AC=6;AN=29246;NFAM=6
chr11	14749913	73367_2	N	N[chr4:10903245[	451897	LOW	SVTYPE=BND;POS=14749913;STRANDS=-+:28;CIPOS=-9,8;CIEND=-9,8;CIPOS95=0,0;CIEND95=0,0;MATEID=73367_1;EVENT=73367;SECONDARY;SU=28;PE=0;SR=28;ALG=PROD;AF=0.1888;NSAMP=5490;MSQ=50.28;AC=5523;AN=29246;NFAM=5171
chr11	14749913	73368_2	N	N]chr4:127640574]	393093	LOW	SVTYPE=BND;POS=14749913;STRANDS=++:12;CIPOS=-49,48;CIEND=-48,48;CIPOS95=0,0;CIEND95=0,0;MATEID=73368_1;EVENT=73368;SECONDARY;SU=12;PE=0;SR=12;ALG=PROD;AF=0.1915;NSAMP=5259;MSQ=45.36;AC=5601;AN=29246;NFAM=4959
chr11	14756940	465738_2	N	N[chr11:14737785[	12725.9	LOW	SVTYPE=BND;POS=14737785;STRANDS=-+:16;IMPRECISE;CIPOS=-30,455;CIEND=-570,29;CIPOS95=-30,85;CIEND95=-95,29;MATEID=465738_1;EVENT=465738;SECONDARY;SU=16;PE=16;SR=0;ALG=PROD;AF=0.01918;NSAMP=561;MSQ=9.7;RECLASSIFIED;AC=561;AN=29246;NFAM=557
chr11	14824190	160696	N	<DEL>	719.45	PASS	SVTYPE=DEL;POS=14824190;SVLEN=-4227;END=14828417;STRANDS=+-:29;CIPOS=-10,9;CIEND=-10,9;CIPOS95=0,0;CIEND95=0,0;SU=29;PE=14;SR=15;ALG=PROD;AF=3.419e-05;NSAMP=1;MSQ=719.45;AC=1;AN=29246;NFAM=1
chr11	14841725	101509_2	N	]chr7:112216466]N	106564	LOW	SVTYPE=BND;POS=14841725;STRANDS=+-:1343;IMPRECISE;CIPOS=-109,4;CIEND=-7,216;CIPOS95=-1,1;CIEND95=-7,11;MATEID=101509_1;EVENT=101509;SECONDARY;SU=1343;PE=1343;SR=0;ALG=PROD;AF=0.06975;NSAMP=2040;MSQ=32.83;AC=2040;AN=29246;NFAM=1989
chr11	14841726	26458_1	N	[chrX:133260730[N	118470	LOW	SVTYPE=BND;POS=14841726;STRANDS=--:95;IMPRECISE;CIPOS=-392,9;CIEND=-544,9;CIPOS95=-18,9;CIEND95=-86,9;MATEID=26458_2;EVENT=26458;SU=95;PE=95;SR=0;ALG=PROD;AF=0.07813;NSAMP=2285;MSQ=31.29;AC=2285;AN=29246;NFAM=2231
chr11	14841726	73369_2	N	[chr4:182571400[N	4676.19	LOW	SVTYPE=BND;POS=14841726;STRANDS=--:54;IMPRECISE;CIPOS=-218,9;CIEND=-589,7;CIPOS95=-16,9;CIEND95=-73,7;MATEID=73369_1;EVENT=73369;SECONDARY;SU=54;PE=54;SR=0;ALG=PROD;AF=0.005505;NSAMP=161;MSQ=18.67;AC=161;AN=29246;NFAM=161
chr11	14841728	23790_1	N	N]chr14:55853098]	1.1619e+06	LOW	SVTYPE=BND;POS=14841728;STRANDS=++:7673;IMPRECISE;CIPOS=-1,14;CIEND=-3,93;CIPOS95=-1,1;CIEND95=-3,4;MATEID=23790_2;EVENT=23790;SU=7673;PE=7673;SR=0;ALG=PROD;AF=0.2742;NSAMP=8018;MSQ=92.29;AC=8018;AN=29246;NFAM=7573
chr11	14841730	60611_2	N	N]chr3:38665833]	464382	LOW	SVTYPE=BND;POS=14841730;STRANDS=++:1328;IMPRECISE;CIPOS=-3,181;CIEND=-15,237;CIPOS95=-2,2;CIEND95=-15,18;MATEID=60611_1;EVENT=60611;SECONDARY;SU=1328;PE=1328;SR=0;ALG=PROD;AF=0.164;NSAMP=4797;MSQ=57.54;AC=4797;AN=29246;NFAM=4556
chr11	14842025	42392_2	N	]chr2:163735997]N	1550.89	LOW	SVTYPE=BND;POS=14842025;STRANDS=+-:234;CIPOS=-3,1;CIEND=-2,2;CIPOS95=0,0;CIEND95=0,0;MATEID=42392_1;EVENT=42392;SECONDARY;SU=234;PE=112;SR=122;ALG=PROD;AF=0.0004787;NSAMP=14;MSQ=110.78;AC=14;AN=29246;NFAM=14
chr11	14842025	42393_2	N	]chr2:163735073]N	172.49	LOW	SVTYPE=BND;POS=14842025;STRANDS=+-:29;IMPRECISE;CIPOS=-322,9;CIEND=-10,501;CIPOS95=-51,9;CIEND95=-10,97;MATEID=42393_1;EVENT=42393;SECONDARY;SU=29;PE=29;SR=0;ALG=PROD;AF=0.0002393;NSAMP=7;MSQ=24.6;AC=7;AN=29246;NFAM=7
chr11	14847859	552143_1	N	N]chr11:34761507]	53.69	LOW	SVTYPE=BND;POS=14847859;STRANDS=++:6;IMPRECISE;CIPOS=-10,452;CIEND=-10,384;CIPOS95=-1,144;CIEND95=-2,88;MATEID=552143_2;EVENT=552143;SU=6;PE=6;SR=0;ALG=PROD;AF=3.419e-05;NSAMP=1;MSQ=53.66;AC=1;AN=29246;NFAM=1
chr11	14849639	465740_1	N	]chr11:14883925]N	348.98	LOW	SVTYPE=BND;POS=14849639;STRANDS=-+:26;IMPRECISE;CIPOS=-502,29;CIEND=-37,511;CIPOS95=-39,29;CIEND95=-37,52;MATEID=465740_2;EVENT=465740;SU=26;PE=26;SR=0;ALG=PROD;AF=0.0002052;NSAMP=6;MSQ=17.31;RECLASSIFIED;AC=6;AN=29246;NFAM=6
chr11	14857956	160697_1	N	N[chr11:14858274[	1160.48	LOW	SVTYPE=BND;POS=14857956;STRANDS=+-:23;CIPOS=-26,26;CIEND=-27,26;CIPOS95=0,0;CIEND95=0,0;MATEID=160697_2;EVENT=160697;SU=23;PE=3;SR=20;ALG=PROD;AF=0.0004445;NSAMP=13;MSQ=84.04;RECLASSIFIED;AC=13;AN=29246;NFAM=13
chr11	14858274	160697_2	N	]chr11:14857956]N	1160.48	LOW	SVTYPE=BND;POS=14857956;STRANDS=+-:23;CIPOS=-27,26;CIEND=-26,26;CIPOS95=0,0;CIEND95=0,0;MATEID=160697_1;EVENT=160697;SECONDARY;SU=23;PE=3;SR=20;ALG=PROD;AF=0.0004445;NSAMP=13;MSQ=84.04;RECLASSIFIED;AC=13;AN=29246;NFAM=13
chr11	14861143	42394_2	N	[chr2:155671676[N	508.46	LOW	SVTYPE=BND;POS=14861143;STRANDS=--:60;CIPOS=-23,21;CIEND=-23,21;CIPOS95=0,0;CIEND95=0,0;MATEID=42394_1;EVENT=42394;SECONDARY;SU=60;PE=32;SR=28;ALG=PROD;AF=3.419e-05;NSAMP=1;MSQ=47.46;AC=1;AN=29246;NFAM=1
chr11	14861159	42395_2	N	N]chr2:155672949]	868.21	PASS	SVTYPE=BND;POS=14861159;STRANDS=++:52;IMPRECISE;CIPOS=-26,298;CIEND=-25,268;CIPOS95=-26,27;CIEND95=-25,29;MATEID=42395_1;EVENT=42395;SECONDARY;SU=52;PE=52;SR=0;ALG=PROD;AF=3.419e-05;NSAMP=1;MSQ=146.4;AC=1;AN=29246;NFAM=1
chr11	14877770	552145_1	N	N]chr11:14878872]	419.04	LOW	SVTYPE=BND;POS=14877770;STRANDS=++:32;CIPOS=-26,25;CIEND=-23,22;CIPOS95=0,0;CIEND95=0,0;MATEID=552145_2;EVENT=552145;SU=32;PE=17;SR=15;ALG=PROD;AF=6.839e-05;NSAMP=2;MSQ=209.52;AC=2;AN=29246;NFAM=2
chr11	14877779	552144_1	N	[chr11:14878657[N	487.86	LOW	SVTYPE=BND;POS=14877779;STRANDS=--:37;CIPOS=-22,21;CIEND=-26,24;CIPOS95=0,0;CIEND95=0,0;MATEID=552144_2;EVENT=552144;SU=37;PE=18;SR=19;ALG=PROD;AF=6.839e-05;NSAMP=2;MSQ=243.93;AC=2;AN=29246;NFAM=2
chr11	14878657	552144_2	N	[chr11:14877779[N	487.86	LOW	SVTYPE=BND;POS=14878657;STRANDS=--:37;CIPOS=-26,24;CIEND=-22,21;CIPOS95=0,0;CIEND95=0,0;MATEID=552144_1;EVENT=552144;SECONDARY;SU=37;PE=18;SR=19;ALG=PROD;AF=6.839e-05;NSAMP=2;MSQ=243.93;AC=2;AN=29246;NFAM=2
chr11	14878872	552145_2	N	N]chr11:14877770]	419.04	LOW	SVTYPE=BND;POS=14878872;STRANDS=++:32;CIPOS=-23,22;CIEND=-26,25;CIPOS95=0,0;CIEND95=0,0;MATEID=552145_1;EVENT=552145;SECONDARY;SU=32;PE=17;SR=15;ALG=PROD;AF=6.839e-05;NSAMP=2;MSQ=209.52;AC=2;AN=29246;NFAM=2
chr11	14883925	465740_2	N	N[chr11:14849639[	348.98	LOW	SVTYPE=BND;POS=14849639;STRANDS=-+:26;IMPRECISE;CIPOS=-37,511;CIEND=-502,29;CIPOS95=-37,52;CIEND95=-39,29;MATEID=465740_1;EVENT=465740;SECONDARY;SU=26;PE=26;SR=0;ALG=PROD;AF=0.0002052;NSAMP=6;MSQ=17.31;RECLASSIFIED;AC=6;AN=29246;NFAM=6
chr11	14902543	160699_1	N	N[chr11:14905592[	8095.77	PASS	SVTYPE=BND;POS=14902543;STRANDS=+-:325;CIPOS=-2,2;CIEND=-3,1;CIPOS95=0,0;CIEND95=0,0;MATEID=160699_2;EVENT=160699;SU=325;PE=208;SR=117;ALG=PROD;AF=0.0004787;NSAMP=14;MSQ=450.23;RECLASSIFIED;AC=14;AN=29246;NFAM=14
chr11	14903489	160700	N	<DEL>	509.01	PASS	SVTYPE=DEL;POS=14903489;SVLEN=-177;END=14903666;STRANDS=+-:16;CIPOS=-24,23;CIEND=-24,23;CIPOS95=0,0;CIEND95=0,0;SU=16;PE=0;SR=16;ALG=PROD;AF=0.0001026;NSAMP=3;MSQ=168.36;AC=3;AN=29246;NFAM=3
chr11	14905592	160699_2	N	]chr11:14902543]N	8095.77	PASS	SVTYPE=BND;POS=14902543;STRANDS=+-:325;CIPOS=-3,1;CIEND=-2,2;CIPOS95=0,0;CIEND95=0,0;MATEID=160699_1;EVENT=160699;SECONDARY;SU=325;PE=208;SR=117;ALG=PROD;AF=0.0004787;NSAMP=14;MSQ=450.23;RECLASSIFIED;AC=14;AN=29246;NFAM=14
chr11	14909524	160701	N	<DEL>	386.85	PASS	SVTYPE=DEL;POS=14909524;SVLEN=-72;END=14909596;STRANDS=+-:14;CIPOS=-10,9;CIEND=-10,9;CIPOS95=0,0;CIEND95=0,0;SU=14;PE=0;SR=14;ALG=PROD;AF=3.42e-05;NSAMP=1;MSQ=338.71;AC=1;AN=29238;NFAM=1
chr11	14924692	160702	N	<DEL>	742.43	PASS	SVTYPE=DEL;POS=14924692;SVLEN=-232;END=14924924;STRANDS=+-:32;CIPOS=-30,29;CIEND=-30,29;CIPOS95=0,0;CIEND95=0,0;SU=32;PE=1;SR=31;ALG=PROD;AF=3.419e-05;NSAMP=1;MSQ=4.64;AC=1;AN=29246;NFAM=1
chr11	14925293	160703	N	<DEL>	659.77	PASS	SVTYPE=DEL;POS=14925293;SVLEN=-5083;END=14930376;STRANDS=+-:28;CIPOS=-30,28;CIEND=-24,22;CIPOS95=0,0;CIEND95=0,0;SU=28;PE=16;SR=12;ALG=PROD;AF=3.419e-05;NSAMP=1;MSQ=591.02;AC=1;AN=29246;NFAM=1
chr11	14933370	160704_1	N	N[chr11:14933968[	8203.28	PASS	SVTYPE=BND;POS=14933370;STRANDS=+-:284;CIPOS=-3,2;CIEND=-4,2;CIPOS95=0,0;CIEND95=0,0;MATEID=160704_2;EVENT=160704;SU=284;PE=175;SR=109;ALG=PROD;AF=0.0001368;NSAMP=4;MSQ=534.22;RECLASSIFIED;AC=4;AN=29246;NFAM=4
chr11	14933968	160704_2	N	]chr11:14933370]N	8203.28	PASS	SVTYPE=BND;POS=14933370;STRANDS=+-:284;CIPOS=-4,2;CIEND=-3,2;CIPOS95=0,0;CIEND95=0,0;MATEID=160704_1;EVENT=160704;SECONDARY;SU=284;PE=175;SR=109;ALG=PROD;AF=0.0001368;NSAMP=4;MSQ=534.22;RECLASSIFIED;AC=4;AN=29246;NFAM=4
chr11	14934866	101510_2	N	N[chr7:35838238[	27.8	LOW	SVTYPE=BND;POS=14934866;STRANDS=-+:4;IMPRECISE;CIPOS=-10,283;CIEND=-814,9;CIPOS95=-2,121;CIEND95=-181,0;MATEID=101510_1;EVENT=101510;SECONDARY;SU=4;PE=4;SR=0;ALG=PROD;AF=3.419e-05;NSAMP=1;MSQ=20.89;AC=1;AN=29246;NFAM=1
chr11	14939145	465742_1	N	]chr11:14939838]N	235.73	LOW	SVTYPE=BND;POS=14939145;STRANDS=-+:17;CIPOS=-10,9;CIEND=-3,2;CIPOS95=0,0;CIEND95=0,0;MATEID=465742_2;EVENT=465742;SU=17;PE=7;SR=10;ALG=PROD;AF=3.419e-05;NSAMP=1;MSQ=223.64;RECLASSIFIED;AC=1;AN=29246;NFAM=1
chr11	14939566	552146_1	N	N]chr11:14941206]	11.87	LOW	SVTYPE=BND;POS=14939566;STRANDS=++:7;IMPRECISE;CIPOS=-8,481;CIEND=-7,466;CIPOS95=0,105;CIEND95=0,97;MATEID=552146_2;EVENT=552146;SU=7;PE=7;SR=0;ALG=PROD;AF=3.419e-05;NSAMP=1;MSQ=11.87;AC=1;AN=29246;NFAM=1
chr11	14939567	552147_1	N	N]chr11:14944110]	53.6	LOW	SVTYPE=BND;POS=14939567;STRANDS=++:8;IMPRECISE;CIPOS=-8,9;CIEND=-5,9;CIPOS95=-1,1;CIEND95=-1,1;MATEID=552147_2;EVENT=552147;SU=8;PE=5;SR=3;ALG=PROD;AF=3.419e-05;NSAMP=1;MSQ=53.6;AC=1;AN=29246;NFAM=1
chr11	14939838	465742_2	N	N[chr11:14939145[	235.73	LOW	SVTYPE=BND;POS=14939145;STRANDS=-+:17;CIPOS=-3,2;CIEND=-10,9;CIPOS95=0,0;CIEND95=0,0;MATEID=465742_1;EVENT=465742;SECONDARY;SU=17;PE=7;SR=10;ALG=PROD;AF=3.419e-05;NSAMP=1;MSQ=223.64;RECLASSIFIED;AC=1;AN=29246;NFAM=1
chr11	14940211	552148_1	N	[chr11:14944365[N	431.52	PASS	SVTYPE=BND;POS=14940211;STRANDS=--:11;CIPOS=-3,2;CIEND=-3,2;CIPOS95=0,0;CIEND95=0,0;MATEID=552148_2;EVENT=552148;SU=11;PE=0;SR=11;ALG=PROD;AF=3.419e-05;NSAMP=1;MSQ=431.52;AC=1;AN=29246;NFAM=1
chr11	14941206	552146_2	N	N]chr11:14939566]	11.87	LOW	SVTYPE=BND;POS=14941206;STRANDS=++:7;IMPRECISE;CIPOS=-7,466;CIEND=-8,481;CIPOS95=0,97;CIEND95=0,105;MATEID=552146_1;EVENT=552146;SECONDARY;SU=7;PE=7;SR=0;ALG=PROD;AF=3.419e-05;NSAMP=1;MSQ=11.87;AC=1;AN=29246;NFAM=1
chr11	14941207	160705	N	<DEL>	350.55	PASS	SVTYPE=DEL;POS=14941207;SVLEN=-2747;END=14943954;STRANDS=+-:18;CIPOS=-4,2;CIEND=-10,9;CIPOS95=0,0;CIEND95=0,0;SU=18;PE=7;SR=11;ALG=PROD;AF=3.419e-05;NSAMP=1;MSQ=350.55;AC=1;AN=29246;NFAM=1
chr11	14944110	552147_2	N	N]chr11:14939567]	53.6	LOW	SVTYPE=BND;POS=14944110;STRANDS=++:8;IMPRECISE;CIPOS=-5,9;CIEND=-8,9;CIPOS95=-1,1;CIEND95=-1,1;MATEID=552147_1;EVENT=552147;SECONDARY;SU=8;PE=5;SR=3;ALG=PROD;AF=3.419e-05;NSAMP=1;MSQ=53.6;AC=1;AN=29246;NFAM=1
chr11	14944365	552148_2	N	[chr11:14940211[N	431.52	PASS	SVTYPE=BND;POS=14944365;STRANDS=--:11;CIPOS=-3,2;CIEND=-3,2;CIPOS95=0,0;CIEND95=0,0;MATEID=552148_1;EVENT=552148;SECONDARY;SU=11;PE=0;SR=11;ALG=PROD;AF=3.419e-05;NSAMP=1;MSQ=431.52;AC=1;AN=29246;NFAM=1
chr11	14952519	552149_1	N	N]chr11:14957583]	296.34	PASS	SVTYPE=BND;POS=14952519;STRANDS=++:22;CIPOS=-10,9;CIEND=-10,4;CIPOS95=0,0;CIEND95=0,0;MATEID=552149_2;EVENT=552149;SU=22;PE=12;SR=10;ALG=PROD;AF=3.419e-05;NSAMP=1;MSQ=296.31;AC=1;AN=29246;NFAM=1
chr11	14954969	552150_1	N	[chr11:14957244[N	515.43	PASS	SVTYPE=BND;POS=14954969;STRANDS=--:27;CIPOS=-2,0;CIEND=-10,9;CIPOS95=0,0;CIEND95=0,0;MATEID=552150_2;EVENT=552150;SU=27;PE=13;SR=14;ALG=PROD;AF=3.419e-05;NSAMP=1;MSQ=515.43;AC=1;AN=29246;NFAM=1
chr11	14957244	552150_2	N	[chr11:14954969[N	515.43	PASS	SVTYPE=BND;POS=14957244;STRANDS=--:27;CIPOS=-10,9;CIEND=-2,0;CIPOS95=0,0;CIEND95=0,0;MATEID=552150_1;EVENT=552150;SECONDARY;SU=27;PE=13;SR=14;ALG=PROD;AF=3.419e-05;NSAMP=1;MSQ=515.43;AC=1;AN=29246;NFAM=1
chr11	14957583	552149_2	N	N]chr11:14952519]	296.34	PASS	SVTYPE=BND;POS=14957583;STRANDS=++:22;CIPOS=-10,4;CIEND=-10,9;CIPOS95=0,0;CIEND95=0,0;MATEID=552149_1;EVENT=552149;SECONDARY;SU=22;PE=12;SR=10;ALG=PROD;AF=3.419e-05;NSAMP=1;MSQ=296.31;AC=1;AN=29246;NFAM=1
chr11	14957895	160706_1	N	N[chr11:14958063[	226.94	LOW	SVTYPE=BND;POS=14957895;STRANDS=+-:9;CIPOS=-4,3;CIEND=-9,9;CIPOS95=0,0;CIEND95=0,0;MATEID=160706_2;EVENT=160706;SU=9;PE=0;SR=9;ALG=PROD;AF=3.421e-05;NSAMP=1;MSQ=182.79;RECLASSIFIED;AC=1;AN=29232;NFAM=1
chr11	14958063	160706_2	N	]chr11:14957895]N	226.94	LOW	SVTYPE=BND;POS=14957895;STRANDS=+-:9;CIPOS=-9,9;CIEND=-4,3;CIPOS95=0,0;CIEND95=0,0;MATEID=160706_1;EVENT=160706;SECONDARY;SU=9;PE=0;SR=9;ALG=PROD;AF=3.421e-05;NSAMP=1;MSQ=182.79;RECLASSIFIED;AC=1;AN=29232;NFAM=1
chr11	14977455	73370_2	N	N]chr4:1856219]	212.34	LOW	SVTYPE=BND;POS=14977455;STRANDS=++:25;CIPOS=-10,9;CIEND=-10,9;CIPOS95=0,0;CIEND95=0,0;MATEID=73370_1;EVENT=73370;SECONDARY;SU=25;PE=11;SR=14;ALG=PROD;AF=3.419e-05;NSAMP=1;MSQ=212.34;AC=1;AN=29246;NFAM=1
chr11	14990390	552151_1	N	N]chr11:14997954]	197.56	LOW	SVTYPE=BND;POS=14990390;STRANDS=++:12;IMPRECISE;CIPOS=-10,9;CIEND=-10,9;CIPOS95=-1,1;CIEND95=-1,1;MATEID=552151_2;EVENT=552151;SU=12;PE=10;SR=2;ALG=PROD;AF=3.419e-05;NSAMP=1;MSQ=197.56;AC=1;AN=29246;NFAM=1
chr11	14992698	160708_1	N	N[chr11:14992902[	49.45	LOW	SVTYPE=BND;POS=14992698;STRANDS=+-:4;CIPOS=-9,8;CIEND=-9,8;CIPOS95=0,0;CIEND95=0,0;MATEID=160708_2;EVENT=160708;SU=4;PE=0;SR=4;ALG=PROD;AF=6.839e-05;NSAMP=2;MSQ=22.35;RETAINED;RECLASSIFIED;AC=2;AN=29246;NFAM=2
chr11	14992902	160708_2	N	]chr11:14992698]N	49.45	LOW	SVTYPE=BND;POS=14992698;STRANDS=+-:4;CIPOS=-9,8;CIEND=-9,8;CIPOS95=0,0;CIEND95=0,0;MATEID=160708_1;EVENT=160708;SECONDARY;SU=4;PE=0;SR=4;ALG=PROD;AF=6.839e-05;NSAMP=2;MSQ=22.35;RETAINED;RECLASSIFIED;AC=2;AN=29246;NFAM=2
chr11	14993119	160710	N	<DEL>	464.32	PASS	SVTYPE=DEL;POS=14993119;SVLEN=-117;END=14993236;STRANDS=+-:6;CIPOS=-6,5;CIEND=-6,5;CIPOS95=0,0;CIEND95=0,0;SU=6;PE=0;SR=6;ALG=PROD;AF=6.839e-05;NSAMP=2;MSQ=122.8;AC=2;AN=29246;NFAM=2
chr11	14997953	160712	N	<DEL>	56.9	PASS	SVTYPE=DEL;POS=14997953;SVLEN=-5656;END=15003609;STRANDS=+-:5;IMPRECISE;CIPOS=-10,419;CIEND=-532,9;CIPOS95=-1,135;CIEND95=-164,1;SU=5;PE=5;SR=0;ALG=PROD;AF=3.419e-05;NSAMP=1;MSQ=56.86;AC=1;AN=29246;NFAM=1
chr11	14997954	552151_2	N	N]chr11:14990390]	197.56	LOW	SVTYPE=BND;POS=14997954;STRANDS=++:12;IMPRECISE;CIPOS=-10,9;CIEND=-10,9;CIPOS95=-1,1;CIEND95=-1,1;MATEID=552151_1;EVENT=552151;SECONDARY;SU=12;PE=10;SR=2;ALG=PROD;AF=3.419e-05;NSAMP=1;MSQ=197.56;AC=1;AN=29246;NFAM=1
chr11	15025599	42396_2	N	[chr2:120445696[N	320.67	LOW	SVTYPE=BND;POS=15025599;STRANDS=--:4;CIPOS=-9,8;CIEND=-9,8;CIPOS95=0,0;CIEND95=0,0;MATEID=42396_1;EVENT=42396;SECONDARY;SU=4;PE=0;SR=4;ALG=PROD;AF=0.0004787;NSAMP=14;MSQ=10.98;AC=14;AN=29246;NFAM=14
chr11	15035738	160714_1	N	N[chr11:15036098[	388.68	LOW	SVTYPE=BND;POS=15035738;STRANDS=+-:9;CIPOS=-4,3;CIEND=-4,3;CIPOS95=0,0;CIEND95=0,0;MATEID=160714_2;EVENT=160714;SU=9;PE=0;SR=9;ALG=PROD;AF=0.0002052;NSAMP=6;MSQ=12.12;RECLASSIFIED;AC=6;AN=29246;NFAM=6
chr11	15036098	160714_2	N	]chr11:15035738]N	388.68	LOW	SVTYPE=BND;POS=15035738;STRANDS=+-:9;CIPOS=-4,3;CIEND=-4,3;CIPOS95=0,0;CIEND95=0,0;MATEID=160714_1;EVENT=160714;SECONDARY;SU=9;PE=0;SR=9;ALG=PROD;AF=0.0002052;NSAMP=6;MSQ=12.12;RECLASSIFIED;AC=6;AN=29246;NFAM=6
chr11	15046965	26048_1	N	]chrX:11713315]N	7906.6	LOW	SVTYPE=BND;POS=15046965;STRANDS=-+:5;IMPRECISE;CIPOS=-560,49;CIEND=-47,745;CIPOS95=-106,49;CIEND95=-47,159;MATEID=26048_2;EVENT=26048;SU=5;PE=5;SR=0;ALG=PROD;AF=0.005779;NSAMP=169;MSQ=32.35;AC=169;AN=29246;NFAM=169
chr11	15054763	552152_1	N	[chr11:26874194[N	1374.37	LOW	SVTYPE=BND;POS=15054763;STRANDS=--:28;CIPOS=-5,12;CIEND=-9,5;CIPOS95=0,0;CIEND95=0,0;MATEID=552152_2;EVENT=552152;SU=28;PE=0;SR=28;ALG=PROD;AF=0.001128;NSAMP=33;MSQ=23.66;AC=33;AN=29246;NFAM=33
chr11	15063142	552153_1	N	[chr11:132308771[N	245.53	LOW	SVTYPE=BND;POS=15063142;STRANDS=--:15;IMPRECISE;CIPOS=-10,7;CIEND=-10,4;CIPOS95=-3,0;CIEND95=-3,0;MATEID=552153_2;EVENT=552153;SU=15;PE=14;SR=1;ALG=PROD;AF=3.419e-05;NSAMP=1;MSQ=245.53;AC=1;AN=29246;NFAM=1
chr11	15063246	160715	N	<DEL>	1188.61	PASS	SVTYPE=DEL;POS=15063246;SVLEN=-6459;END=15069705;STRANDS=+-:61;IMPRECISE;CIPOS=-33,245;CIEND=-291,36;CIPOS95=-25,25;CIEND95=-16,16;SU=61;PE=61;SR=0;ALG=PROD;AF=0.0001368;NSAMP=4;MSQ=236.74;AC=4;AN=29246;NFAM=4
chr11	15063505	465743_1	N	]chr11:15070105]N	84.41	LOW	SVTYPE=BND;POS=15063505;STRANDS=-+:16;IMPRECISE;CIPOS=-766,29;CIEND=-411,337;CIPOS95=-433,29;CIEND95=-373,337;MATEID=465743_2;EVENT=465743;SU=16;PE=16;SR=0;ALG=SUM;AF=0.0001026;NSAMP=3;MSQ=25.98;RECLASSIFIED;AC=3;AN=29246;NFAM=3
chr11	15067309	1105_2	N	]chr1:160701230]N	702901	LOW	SVTYPE=BND;POS=15067309;STRANDS=+-:8383;IMPRECISE;CIPOS=-799,86;CIEND=-349,624;CIPOS95=-175,86;CIEND95=-164,164;MATEID=1105_1;EVENT=1105;SECONDARY;SU=8383;PE=8383;SR=0;ALG=SUM;AF=0.2283;NSAMP=6678;MSQ=65.41;RETAINED;AC=6678;AN=29246;NFAM=6380
chr11	15067553	1240_2	N	N[chr1:160701230[	690201	LOW	SVTYPE=BND;POS=15067553;STRANDS=-+:6351;IMPRECISE;CIPOS=-11,94;CIEND=-16,7;CIPOS95=-3,3;CIEND95=0,0;MATEID=1240_1;EVENT=1240;SECONDARY;SU=6351;PE=6351;SR=0;ALG=PROD;AF=0.2254;NSAMP=6593;MSQ=63.53;AC=6593;AN=29246;NFAM=6239
chr11	15070105	465743_2	N	N[chr11:15063505[	84.41	LOW	SVTYPE=BND;POS=15063505;STRANDS=-+:16;IMPRECISE;CIPOS=-411,337;CIEND=-766,29;CIPOS95=-373,337;CIEND95=-433,29;MATEID=465743_1;EVENT=465743;SECONDARY;SU=16;PE=16;SR=0;ALG=SUM;AF=0.0001026;NSAMP=3;MSQ=25.98;RECLASSIFIED;AC=3;AN=29246;NFAM=3
chr11	15082910	160716_1	N	N[chr11:98142501[	86.47	LOW	SVTYPE=BND;POS=15082910;STRANDS=+-:11;CIPOS=-10,9;CIEND=-10,9;CIPOS95=0,0;CIEND95=0,0;MATEID=160716_2;EVENT=160716;SU=11;PE=6;SR=5;ALG=PROD;AF=3.419e-05;NSAMP=1;MSQ=86.47;RECLASSIFIED;AC=1;AN=29246;NFAM=1
chr11	15090752	114696_2	N	N[chr9:128956189[	9.36	LOW	SVTYPE=BND;POS=15090752;STRANDS=-+:4;IMPRECISE;CIPOS=-9,9;CIEND=-9,8;CIPOS95=0,1;CIEND95=0,0;MATEID=114696_1;EVENT=114696;SECONDARY;SU=4;PE=0;SR=4;ALG=PROD;AF=3.419e-05;NSAMP=1;MSQ=9.36;AC=1;AN=29246;NFAM=1
chr11	15092590	23854_1	N	]chr14:75325814]N	675.63	LOW	SVTYPE=BND;POS=15092590;STRANDS=-+:21;CIPOS=-9,8;CIEND=-9,8;CIPOS95=0,0;CIEND95=0,0;MATEID=23854_2;EVENT=23854;SU=21;PE=0;SR=21;ALG=PROD;AF=0.0007522;NSAMP=22;MSQ=15.3;AC=22;AN=29246;NFAM=22
chr11	15113145	73372_2	N	N]chr4:24387853]	83337.8	LOW	SVTYPE=BND;POS=15113145;STRANDS=++:5;IMPRECISE;CIPOS=-50,619;CIEND=-50,702;CIPOS95=-50,123;CIEND95=-50,137;MATEID=73372_1;EVENT=73372;SECONDARY;SU=5;PE=5;SR=0;ALG=PROD;AF=0.05125;NSAMP=1499;MSQ=32.42;AC=1499;AN=29246;NFAM=1469
chr11	15113146	101511_2	N	N]chr7:98059129]	52317.8	LOW	SVTYPE=BND;POS=15113146;STRANDS=++:11;IMPRECISE;CIPOS=-30,29;CIEND=-30,29;CIPOS95=-1,1;CIEND95=-1,1;MATEID=101511_1;EVENT=101511;SECONDARY;SU=11;PE=8;SR=3;ALG=PROD;AF=0.03737;NSAMP=1093;MSQ=29.51;AC=1093;AN=29246;NFAM=1075
chr11	15113146	73371_2	N	N[chr4:120551730[	138631	LOW	SVTYPE=BND;POS=15113146;STRANDS=-+:29;CIPOS=-9,8;CIEND=-9,8;CIPOS95=0,0;CIEND95=0,0;MATEID=73371_1;EVENT=73371;SECONDARY;SU=29;PE=0;SR=29;ALG=PROD;AF=0.08049;NSAMP=2354;MSQ=36.09;AC=2354;AN=29246;NFAM=2290
chr11	15113156	552154_1	N	N]chr11:122282284]	282.43	LOW	SVTYPE=BND;POS=15113156;STRANDS=++:11;IMPRECISE;CIPOS=-30,307;CIEND=-30,428;CIPOS95=-30,34;CIEND95=-30,111;MATEID=552154_2;EVENT=552154;SU=11;PE=11;SR=0;ALG=PROD;AF=0.0002052;NSAMP=6;MSQ=38.26;AC=6;AN=29246;NFAM=6
chr11	15113238	1521_2	N	[chr1:56556921[N	136.99	LOW	SVTYPE=BND;POS=15113238;STRANDS=--:5;IMPRECISE;CIPOS=-494,9;CIEND=-629,5;CIPOS95=-151,2;CIEND95=-227,0;MATEID=1521_1;EVENT=1521;SECONDARY;SU=5;PE=5;SR=0;ALG=PROD;AF=3.419e-05;NSAMP=1;MSQ=6.83;AC=1;AN=29246;NFAM=1
chr11	15116730	160720_1	N	N[chr11:15116921[	408.13	LOW	SVTYPE=BND;POS=15116730;STRANDS=+-:4;CIPOS=-9,8;CIEND=-9,8;CIPOS95=0,0;CIEND95=0,0;MATEID=160720_2;EVENT=160720;SU=4;PE=0;SR=4;ALG=PROD;AF=0.0004787;NSAMP=14;MSQ=20.72;RECLASSIFIED;AC=14;AN=29246;NFAM=14
chr11	15116796	23009_1	N	]chr12:19911493]N	698.7	LOW	SVTYPE=BND;POS=15116796;STRANDS=-+:42;IMPRECISE;CIPOS=-487,10;CIEND=-30,329;CIPOS95=-61,10;CIEND95=-12,12;MATEID=23009_2;EVENT=23009;SU=42;PE=42;SR=0;ALG=PROD;AF=0.0008206;NSAMP=24;MSQ=28.37;AC=24;AN=29246;NFAM=24
chr11	15116810	1522_2	N	[chr1:14883386[N	862.34	LOW	SVTYPE=BND;POS=15116810;STRANDS=--:6;IMPRECISE;CIPOS=-6,6;CIEND=-6,9;CIPOS95=-3,1;CIEND95=-1,3;MATEID=1522_1;EVENT=1522;SECONDARY;SU=6;PE=4;SR=2;ALG=PROD;AF=0.00106;NSAMP=31;MSQ=19.55;AC=31;AN=29246;NFAM=31
chr11	15116810	93058_2	N	[chr6:25263347[N	395.06	LOW	SVTYPE=BND;POS=15116810;STRANDS=--:22;CIPOS=-10,29;CIEND=-30,13;CIPOS95=0,0;CIEND95=0,0;MATEID=93058_1;EVENT=93058;SECONDARY;SU=22;PE=15;SR=7;ALG=PROD;AF=0.0004787;NSAMP=14;MSQ=22.31;AC=14;AN=29246;NFAM=14
chr11	15116849	25146_1	N	N]chr18:79969399]	305.29	LOW	SVTYPE=BND;POS=15116849;STRANDS=++:31;IMPRECISE;CIPOS=-30,222;CIEND=-11,474;CIPOS95=-19,19;CIEND95=-11,84;MATEID=25146_2;EVENT=25146;SU=31;PE=31;SR=0;ALG=PROD;AF=0.0002735;NSAMP=8;MSQ=18.94;AC=8;AN=29246;NFAM=8
chr11	15116921	160720_2	N	]chr11:15116730]N	408.13	LOW	SVTYPE=BND;POS=15116730;STRANDS=+-:4;CIPOS=-9,8;CIEND=-9,8;CIPOS95=0,0;CIEND95=0,0;MATEID=160720_1;EVENT=160720;SECONDARY;SU=4;PE=0;SR=4;ALG=PROD;AF=0.0004787;NSAMP=14;MSQ=20.72;RECLASSIFIED;AC=14;AN=29246;NFAM=14
chr11	15116922	25292_1	N	]chr19:23761902]N	598278	LOW	SVTYPE=BND;POS=15116922;STRANDS=-+:606;CIPOS=-2,1;CIEND=-2,2;CIPOS95=0,0;CIEND95=0,0;MATEID=25292_2;EVENT=25292;SU=606;PE=285;SR=321;ALG=PROD;AF=0.2016;NSAMP=5862;MSQ=58.8;AC=5897;AN=29246;NFAM=5516
chr11	15116923	25887_1	N	N]chr22:29755367]	2024.73	LOW	SVTYPE=BND;POS=15116923;STRANDS=++:4;CIPOS=-9,8;CIEND=-9,8;CIPOS95=0,0;CIEND95=0,0;MATEID=25887_2;EVENT=25887;SU=4;PE=0;SR=4;ALG=PROD;AF=0.002599;NSAMP=76;MSQ=13.96;AC=76;AN=29246;NFAM=76
chr11	15116949	552155_1	N	[chr11:26152330[N	150.93	LOW	SVTYPE=BND;POS=15116949;STRANDS=--:5;IMPRECISE;CIPOS=-521,9;CIEND=-700,9;CIPOS95=-142,2;CIEND95=-218,0;MATEID=552155_2;EVENT=552155;SU=5;PE=5;SR=0;ALG=PROD;AF=0.0002052;NSAMP=6;MSQ=18.49;AC=6;AN=29246;NFAM=6
chr11	15116968	160721	N	<DEL>	299.7	PASS	SVTYPE=DEL;POS=15116968;SVLEN=-4191;END=15121159;STRANDS=+-:9;CIPOS=-8,6;CIEND=-7,3;CIPOS95=0,0;CIEND95=0,0;SU=9;PE=4;SR=5;ALG=PROD;AF=3.419e-05;NSAMP=1;MSQ=299.7;AC=1;AN=29246;NFAM=1
chr11	15122912	160722	N	<DEL>	272.58	PASS	SVTYPE=DEL;POS=15122912;SVLEN=-2082;END=15124994;STRANDS=+-:14;CIPOS=-6,6;CIEND=-7,3;CIPOS95=0,0;CIEND95=0,0;SU=14;PE=9;SR=5;ALG=PROD;AF=3.419e-05;NSAMP=1;MSQ=272.58;AC=1;AN=29246;NFAM=1
chr11	15123579	160723_1	N	N[chr11:15123637[	2771.99	LOW	SVTYPE=BND;POS=15123579;STRANDS=+-:94;CIPOS=-4,4;CIEND=-4,3;CIPOS95=0,0;CIEND95=0,0;MATEID=160723_2;EVENT=160723;SU=94;PE=0;SR=94;ALG=PROD;AF=0.0003761;NSAMP=11;MSQ=182.24;RECLASSIFIED;AC=11;AN=29246;NFAM=11
chr11	15123637	160723_2	N	]chr11:15123579]N	2771.99	LOW	SVTYPE=BND;POS=15123579;STRANDS=+-:94;CIPOS=-4,3;CIEND=-4,4;CIPOS95=0,0;CIEND95=0,0;MATEID=160723_1;EVENT=160723;SECONDARY;SU=94;PE=0;SR=94;ALG=PROD;AF=0.0003761;NSAMP=11;MSQ=182.24;RECLASSIFIED;AC=11;AN=29246;NFAM=11
chr11	15145058	160724	N	<DEL>	392.44	PASS	SVTYPE=DEL;POS=15145058;SVLEN=-988;END=15146046;STRANDS=+-:21;CIPOS=-4,3;CIEND=-5,3;CIPOS95=0,0;CIEND95=0,0;SU=21;PE=14;SR=7;ALG=PROD;AF=3.419e-05;NSAMP=1;MSQ=392.44;AC=1;AN=29246;NFAM=1
chr11	15181781	552156_1	N	N]chr11:15181981]	47.98	LOW	SVTYPE=BND;POS=15181781;STRANDS=++:4;IMPRECISE;CIPOS=-10,27;CIEND=-10,550;CIPOS95=-1,26;CIEND95=-1,193;MATEID=552156_2;EVENT=552156;SU=4;PE=4;SR=0;ALG=PROD;AF=6.839e-05;NSAMP=2;MSQ=19.59;AC=2;AN=29246;NFAM=2
chr11	15181981	552156_2	N	N]chr11:15181781]	47.98	LOW	SVTYPE=BND;POS=15181981;STRANDS=++:4;IMPRECISE;CIPOS=-10,550;CIEND=-10,27;CIPOS95=-1,193;CIEND95=-1,26;MATEID=552156_1;EVENT=552156;SECONDARY;SU=4;PE=4;SR=0;ALG=PROD;AF=6.839e-05;NSAMP=2;MSQ=19.59;AC=2;AN=29246;NFAM=2
chr11	15186555	160726_1	N	N[chr11:15186633[	203.6	LOW	SVTYPE=BND;POS=15186555;STRANDS=+-:11;CIPOS=-26,25;CIEND=-26,25;CIPOS95=0,0;CIEND95=0,0;MATEID=160726_2;EVENT=160726;SU=11;PE=0;SR=11;ALG=PROD;AF=6.839e-05;NSAMP=2;MSQ=101.78;RECLASSIFIED;AC=2;AN=29246;NFAM=2
chr11	15186633	160726_2	N	]chr11:15186555]N	203.6	LOW	SVTYPE=BND;POS=15186555;STRANDS=+-:11;CIPOS=-26,25;CIEND=-26,25;CIPOS95=0,0;CIEND95=0,0;MATEID=160726_1;EVENT=160726;SECONDARY;SU=11;PE=0;SR=11;ALG=PROD;AF=6.839e-05;NSAMP=2;MSQ=101.78;RECLASSIFIED;AC=2;AN=29246;NFAM=2
chr11	15209584	160727	N	<DEL>	641.36	PASS	SVTYPE=DEL;POS=15209584;SVLEN=-2169;END=15211753;STRANDS=+-:26;CIPOS=-23,23;CIEND=-30,29;CIPOS95=0,0;CIEND95=0,0;SU=26;PE=15;SR=11;ALG=PROD;AF=6.839e-05;NSAMP=2;MSQ=320.68;AC=2;AN=29246;NFAM=2
chr11	15215665	160728	N	<DEL>	1160.05	PASS	SVTYPE=DEL;POS=15215665;SVLEN=-5425;END=15221090;STRANDS=+-:48;CIPOS=-23,22;CIEND=-30,29;CIPOS95=0,0;CIEND95=0,0;SU=48;PE=29;SR=19;ALG=PROD;AF=6.839e-05;NSAMP=2;MSQ=580.02;AC=2;AN=29246;NFAM=2
chr11	15229862	160730_1	N	N[chr11:15230020[	5959.63	LOW	SVTYPE=BND;POS=15229862;STRANDS=+-:130;CIPOS=-4,3;CIEND=-3,3;CIPOS95=0,0;CIEND95=0,0;MATEID=160730_2;EVENT=160730;SU=130;PE=3;SR=127;ALG=PROD;AF=0.00171;NSAMP=47;MSQ=121.54;RECLASSIFIED;AC=50;AN=29246;NFAM=45
chr11	15229917	22798_1	N	N]chr12:27062527]	811.28	LOW	SVTYPE=BND;POS=15229917;STRANDS=++:4;IMPRECISE;CIPOS=-10,414;CIEND=-10,705;CIPOS95=-2,133;CIEND95=0,172;MATEID=22798_2;EVENT=22798;SU=4;PE=4;SR=0;ALG=PROD;AF=0.0007865;NSAMP=23;MSQ=18.58;AC=23;AN=29242;NFAM=23
chr11	15229959	23798_1	N	]chr14:58843353]N	159270	LOW	SVTYPE=BND;POS=15229959;STRANDS=+-:8,-+:297;CIPOS=-2,2;CIEND=-2,2;CIPOS95=0,0;CIEND95=0,0;MATEID=23798_2;EVENT=23798;SU=305;PE=0;SR=305;ALG=PROD;AF=0.1095;NSAMP=3180;MSQ=28.78;AC=3203;AN=29246;NFAM=3041
chr11	15230016	23032_1	N	]chr12:27062532]N	2830.62	LOW	SVTYPE=BND;POS=15230016;STRANDS=-+:4;IMPRECISE;CIPOS=-502,9;CIEND=-8,679;CIPOS95=-113,2;CIEND95=0,170;MATEID=23032_2;EVENT=23032;SU=4;PE=4;SR=0;ALG=PROD;AF=0.00253;NSAMP=66;MSQ=30.66;AC=74;AN=29244;NFAM=63
chr11	15230020	160730_2	N	]chr11:15229862]N	5959.63	LOW	SVTYPE=BND;POS=15229862;STRANDS=+-:130;CIPOS=-3,3;CIEND=-4,3;CIPOS95=0,0;CIEND95=0,0;MATEID=160730_1;EVENT=160730;SECONDARY;SU=130;PE=3;SR=127;ALG=PROD;AF=0.00171;NSAMP=47;MSQ=121.54;RECLASSIFIED;AC=50;AN=29246;NFAM=45
chr11	15242527	465744_1	N	]chr11:15244579]N	190.79	LOW	SVTYPE=BND;POS=15242527;STRANDS=-+:14;CIPOS=-7,2;CIEND=-10,9;CIPOS95=0,0;CIEND95=0,0;MATEID=465744_2;EVENT=465744;SU=14;PE=9;SR=5;ALG=PROD;AF=3.419e-05;NSAMP=1;MSQ=190.79;RECLASSIFIED;AC=1;AN=29246;NFAM=1
chr11	15242997	160731_1	N	N[chr11:15244583[	317.48	PASS	SVTYPE=BND;POS=15242997;STRANDS=+-:19;CIPOS=-10,9;CIEND=-10,9;CIPOS95=0,0;CIEND95=0,0;MATEID=160731_2;EVENT=160731;SU=19;PE=12;SR=7;ALG=PROD;AF=3.419e-05;NSAMP=1;MSQ=317.48;RECLASSIFIED;AC=1;AN=29246;NFAM=1
chr11	15244579	465744_2	N	N[chr11:15242527[	190.79	LOW	SVTYPE=BND;POS=15242527;STRANDS=-+:14;CIPOS=-10,9;CIEND=-7,2;CIPOS95=0,0;CIEND95=0,0;MATEID=465744_1;EVENT=465744;SECONDARY;SU=14;PE=9;SR=5;ALG=PROD;AF=3.419e-05;NSAMP=1;MSQ=190.79;RECLASSIFIED;AC=1;AN=29246;NFAM=1
chr11	15244583	160731_2	N	]chr11:15242997]N	317.48	PASS	SVTYPE=BND;POS=15242997;STRANDS=+-:19;CIPOS=-10,9;CIEND=-10,9;CIPOS95=0,0;CIEND95=0,0;MATEID=160731_1;EVENT=160731;SECONDARY;SU=19;PE=12;SR=7;ALG=PROD;AF=3.419e-05;NSAMP=1;MSQ=317.48;RECLASSIFIED;AC=1;AN=29246;NFAM=1
chr11	15249948	465745	N	<DUP>	211.74	PASS	SVTYPE=DUP;POS=15249948;SVLEN=6222;END=15256170;STRANDS=-+:18;CIPOS=-5,2;CIEND=-3,3;CIPOS95=0,0;CIEND95=0,0;SU=18;PE=10;SR=8;ALG=PROD;AF=6.839e-05;NSAMP=1;MSQ=211.41;AC=2;AN=29246;NFAM=1
chr11	15256495	552107_2	N	[chr11:11871526[N	208.34	LOW	SVTYPE=BND;POS=15256495;STRANDS=--:12;CIPOS=-29,28;CIEND=-29,28;CIPOS95=0,0;CIEND95=0,0;MATEID=552107_1;EVENT=552107;SECONDARY;SU=12;PE=0;SR=12;ALG=PROD;AF=0.0002735;NSAMP=8;MSQ=18.67;AC=8;AN=29246;NFAM=8
chr11	15260988	160732	N	<DEL>	476.35	PASS	SVTYPE=DEL;POS=15260988;SVLEN=-3189;END=15264177;STRANDS=+-:7;IMPRECISE;CIPOS=-8,429;CIEND=-390,9;CIPOS95=0,144;CIEND95=-105,2;SU=7;PE=7;SR=0;ALG=PROD;AF=3.419e-05;NSAMP=1;MSQ=476.35;AC=1;AN=29246;NFAM=1
chr11	15265613	160733	N	<DEL>	61.15	PASS	SVTYPE=DEL;POS=15265613;SVLEN=-154;END=15265767;STRANDS=+-:4;IMPRECISE;CIPOS=-9,8;CIEND=0,8;CIPOS95=0,0;CIEND95=0,1;SU=4;PE=0;SR=4;ALG=PROD;AF=3.42e-05;NSAMP=1;MSQ=32.81;AC=1;AN=29244;NFAM=1
chr11	15269914	552158_1	N	N]chr11:16720776]	1665.36	LOW	SVTYPE=BND;POS=15269914;STRANDS=++:150;CIPOS=-5,2;CIEND=-4,4;CIPOS95=0,0;CIEND95=0,0;MATEID=552158_2;EVENT=552158;SU=150;PE=77;SR=73;ALG=PROD;AF=6.839e-05;NSAMP=2;MSQ=95.65;AC=2;AN=29246;NFAM=2
chr11	15281313	160734_1	N	N[chr11:132125729[	3.99858e+06	LOW	SVTYPE=BND;POS=15281313;STRANDS=+-:4;IMPRECISE;CIPOS=-10,9;CIEND=-10,9;CIPOS95=-1,1;CIEND95=-1,0;MATEID=160734_2;EVENT=160734;SU=4;PE=2;SR=2;ALG=PROD;AF=0.5405;NSAMP=14568;MSQ=167.88;RECLASSIFIED;AC=15807;AN=29246;NFAM=13444
chr11	15284523	160735	N	<DEL>	206.71	PASS	SVTYPE=DEL;POS=15284523;SVLEN=-3280;END=15287803;STRANDS=+-:12;CIPOS=-10,9;CIEND=-3,2;CIPOS95=0,0;CIEND95=0,0;SU=12;PE=2;SR=10;ALG=PROD;AF=3.419e-05;NSAMP=1;MSQ=206.71;AC=1;AN=29246;NFAM=1
chr11	15300071	465746	N	<DUP>	365.65	PASS	SVTYPE=DUP;POS=15300071;SVLEN=186;END=15300257;STRANDS=-+:11;CIPOS=-3,2;CIEND=-10,4;CIPOS95=0,0;CIEND95=0,0;SU=11;PE=0;SR=11;ALG=PROD;AF=0.0002735;NSAMP=8;MSQ=5.46;AC=8;AN=29246;NFAM=8
chr11	15318599	160736	N	<DEL>	569.53	PASS	SVTYPE=DEL;POS=15318599;SVLEN=-6553;END=15325152;STRANDS=+-:25;CIPOS=-3,2;CIEND=-10,9;CIPOS95=0,0;CIEND95=0,0;SU=25;PE=14;SR=11;ALG=PROD;AF=3.419e-05;NSAMP=1;MSQ=569.53;AC=1;AN=29246;NFAM=1
chr11	15326525	60612_2	N	N]chr3:78234204]	3204.84	LOW	SVTYPE=BND;POS=15326525;STRANDS=++:113;CIPOS=-5,5;CIEND=-5,5;CIPOS95=0,0;CIEND95=0,0;MATEID=60612_1;EVENT=60612;SECONDARY;SU=113;PE=0;SR=113;ALG=PROD;AF=0.002906;NSAMP=85;MSQ=36.11;AC=85;AN=29246;NFAM=85
chr11	15326525	60808_2	N	N[chr3:156767374[	1778.58	LOW	SVTYPE=BND;POS=15326525;STRANDS=-+:9;CIPOS=-29,28;CIEND=-29,28;CIPOS95=0,0;CIEND95=0,0;MATEID=60808_1;EVENT=60808;SECONDARY;SU=9;PE=0;SR=9;ALG=PROD;AF=0.002154;NSAMP=63;MSQ=25.46;AC=63;AN=29246;NFAM=63
chr11	15326525	83737_2	N	N]chr5:138785790]	766.5	LOW	SVTYPE=BND;POS=15326525;STRANDS=++:15;CIPOS=-26,25;CIEND=-26,25;CIPOS95=0,0;CIEND95=0,0;MATEID=83737_1;EVENT=83737;SECONDARY;SU=15;PE=0;SR=15;ALG=PROD;AF=0.0007522;NSAMP=22;MSQ=31.29;AC=22;AN=29246;NFAM=22
chr11	15326525	93059_2	N	N[chr6:113975081[	789.93	LOW	SVTYPE=BND;POS=15326525;STRANDS=-+:8;IMPRECISE;CIPOS=-29,28;CIEND=-9,28;CIPOS95=0,0;CIEND95=-9,20;MATEID=93059_1;EVENT=93059;SECONDARY;SU=8;PE=0;SR=8;ALG=PROD;AF=0.000889;NSAMP=26;MSQ=27.57;AC=26;AN=29246;NFAM=26
chr11	15330365	160737	N	<DEL>	728.28	PASS	SVTYPE=DEL;POS=15330365;SVLEN=-1010;END=15331375;STRANDS=+-:38;IMPRECISE;CIPOS=-30,35;CIEND=-30,82;CIPOS95=-6,6;CIEND95=-30,57;SU=38;PE=22;SR=16;ALG=SUM;AF=3.419e-05;NSAMP=1;MSQ=77.9;AC=1;AN=29246;NFAM=1
chr11	15333031	160738_1	N	N[chr11:15333103[	6031.17	PASS	SVTYPE=BND;POS=15333031;STRANDS=+-:212;CIPOS=-2,1;CIEND=-2,2;CIPOS95=0,0;CIEND95=0,0;MATEID=160738_2;EVENT=160738;SU=212;PE=2;SR=210;ALG=PROD;AF=0.0007522;NSAMP=21;MSQ=242.95;RECLASSIFIED;AC=22;AN=29246;NFAM=21
chr11	15333103	160738_2	N	]chr11:15333031]N	6031.17	PASS	SVTYPE=BND;POS=15333031;STRANDS=+-:212;CIPOS=-2,2;CIEND=-2,1;CIPOS95=0,0;CIEND95=0,0;MATEID=160738_1;EVENT=160738;SECONDARY;SU=212;PE=2;SR=210;ALG=PROD;AF=0.0007522;NSAMP=21;MSQ=242.95;RECLASSIFIED;AC=22;AN=29246;NFAM=21
chr11	15336704	465747_1	N	]chr11:15336935]N	3207.97	LOW	SVTYPE=BND;POS=15336704;STRANDS=-+:367;CIPOS=-2,2;CIEND=-3,0;CIPOS95=0,0;CIEND95=0,0;MATEID=465747_2;EVENT=465747;SU=367;PE=7;SR=360;ALG=PROD;AF=0.001812;NSAMP=53;MSQ=53.79;RECLASSIFIED;AC=53;AN=29246;NFAM=53
chr11	15336935	465747_2	N	N[chr11:15336704[	3207.97	LOW	SVTYPE=BND;POS=15336704;STRANDS=-+:367;CIPOS=-3,0;CIEND=-2,2;CIPOS95=0,0;CIEND95=0,0;MATEID=465747_1;EVENT=465747;SECONDARY;SU=367;PE=7;SR=360;ALG=PROD;AF=0.001812;NSAMP=53;MSQ=53.79;RECLASSIFIED;AC=53;AN=29246;NFAM=53
chr11	15339663	552159_1	N	[chr11:128662704[N	19725	LOW	SVTYPE=BND;POS=15339663;STRANDS=--:9;CIPOS=-6,2;CIEND=-10,9;CIPOS95=0,0;CIEND95=0,0;MATEID=552159_2;EVENT=552159;SU=9;PE=3;SR=6;ALG=PROD;AF=0.01487;NSAMP=435;MSQ=37.7;AC=435;AN=29246;NFAM=432
chr11	15339666	24307_1	N	[chr16:10992536[N	837.66	LOW	SVTYPE=BND;POS=15339666;STRANDS=--:13;CIPOS=-30,28;CIEND=-30,29;CIPOS95=0,0;CIEND95=0,0;MATEID=24307_2;EVENT=24307;SU=13;PE=1;SR=12;ALG=PROD;AF=0.0009916;NSAMP=29;MSQ=14.85;AC=29;AN=29246;NFAM=28
chr11	15341608	160739	N	<DEL>	1357.74	PASS	SVTYPE=DEL;POS=15341608;SVLEN=-2618;END=15344226;STRANDS=+-:58;CIPOS=-30,29;CIEND=-22,20;CIPOS95=0,0;CIEND95=0,0;SU=58;PE=31;SR=27;ALG=PROD;AF=6.839e-05;NSAMP=2;MSQ=678.87;AC=2;AN=29246;NFAM=2
chr11	15351153	160740_1	N	N[chr11:15351334[	381.51	LOW	SVTYPE=BND;POS=15351153;STRANDS=+-:8;CIPOS=-5,4;CIEND=-5,4;CIPOS95=0,0;CIEND95=0,0;MATEID=160740_2;EVENT=160740;SU=8;PE=1;SR=7;ALG=PROD;AF=6.839e-05;NSAMP=2;MSQ=188.13;RECLASSIFIED;AC=2;AN=29246;NFAM=2
chr11	15351334	160740_2	N	]chr11:15351153]N	381.51	LOW	SVTYPE=BND;POS=15351153;STRANDS=+-:8;CIPOS=-5,4;CIEND=-5,4;CIPOS95=0,0;CIEND95=0,0;MATEID=160740_1;EVENT=160740;SECONDARY;SU=8;PE=1;SR=7;ALG=PROD;AF=6.839e-05;NSAMP=2;MSQ=188.13;RECLASSIFIED;AC=2;AN=29246;NFAM=2
chr11	15355063	160741_1	N	N[chr11:15355409[	161.5	LOW	SVTYPE=BND;POS=15355063;STRANDS=+-:4;CIPOS=-9,8;CIEND=-9,8;CIPOS95=0,0;CIEND95=0,0;MATEID=160741_2;EVENT=160741;SU=4;PE=0;SR=4;ALG=PROD;AF=0.0002393;NSAMP=7;MSQ=16.27;RECLASSIFIED;AC=7;AN=29246;NFAM=7
chr11	15355380	109210_2	N	[chr8:62047908[N	623.99	LOW	SVTYPE=BND;POS=15355380;STRANDS=--:4;CIPOS=-9,8;CIEND=-9,8;CIPOS95=0,0;CIEND95=0,0;MATEID=109210_1;EVENT=109210;SECONDARY;SU=4;PE=0;SR=4;ALG=PROD;AF=0.001026;NSAMP=30;MSQ=12.38;AC=30;AN=29246;NFAM=30
chr11	15355409	1241_2	N	N[chr1:40185826[	48847.4	LOW	SVTYPE=BND;POS=15355409;STRANDS=-+:8;CIPOS=-29,28;CIEND=-29,28;CIPOS95=0,0;CIEND95=0,0;MATEID=1241_1;EVENT=1241;SECONDARY;SU=8;PE=0;SR=8;ALG=PROD;AF=0.04346;NSAMP=1271;MSQ=25.53;AC=1271;AN=29246;NFAM=1264
chr11	15355409	160741_2	N	]chr11:15355063]N	161.5	LOW	SVTYPE=BND;POS=15355063;STRANDS=+-:4;CIPOS=-9,8;CIEND=-9,8;CIPOS95=0,0;CIEND95=0,0;MATEID=160741_1;EVENT=160741;SECONDARY;SU=4;PE=0;SR=4;ALG=PROD;AF=0.0002393;NSAMP=7;MSQ=16.27;RECLASSIFIED;AC=7;AN=29246;NFAM=7
chr11	15358699	18393_2	N	]chr10:127489675]N	4848.48	LOW	SVTYPE=BND;POS=15358699;STRANDS=+-:24;IMPRECISE;CIPOS=-366,9;CIEND=-17,639;CIPOS95=-73,9;CIEND95=-17,139;MATEID=18393_1;EVENT=18393;SECONDARY;SU=24;PE=24;SR=0;ALG=PROD;AF=0.005163;NSAMP=151;MSQ=20.41;AC=151;AN=29246;NFAM=151
chr11	15358699	83917_2	N	]chr5:17390509]N	554.23	LOW	SVTYPE=BND;POS=15358699;STRANDS=+-:4;IMPRECISE;CIPOS=-452,8;CIEND=-10,635;CIPOS95=-176,0;CIEND95=-1,220;MATEID=83917_1;EVENT=83917;SECONDARY;SU=4;PE=4;SR=0;ALG=PROD;AF=0.0005813;NSAMP=17;MSQ=18.04;AC=17;AN=29246;NFAM=17
chr11	15375261	160742_1	N	N[chr11:15375522[	467.16	LOW	SVTYPE=BND;POS=15375261;STRANDS=+-:5;IMPRECISE;CIPOS=-9,3;CIEND=-10,9;CIPOS95=-1,0;CIEND95=0,0;MATEID=160742_2;EVENT=160742;SU=5;PE=0;SR=5;ALG=PROD;AF=0.0001368;NSAMP=4;MSQ=114.62;RECLASSIFIED;AC=4;AN=29246;NFAM=4
chr11	15375522	160742_2	N	]chr11:15375261]N	467.16	LOW	SVTYPE=BND;POS=15375261;STRANDS=+-:5;IMPRECISE;CIPOS=-10,9;CIEND=-9,3;CIPOS95=0,0;CIEND95=-1,0;MATEID=160742_1;EVENT=160742;SECONDARY;SU=5;PE=0;SR=5;ALG=PROD;AF=0.0001368;NSAMP=4;MSQ=114.62;RECLASSIFIED;AC=4;AN=29246;NFAM=4
chr11	15382736	160743	N	<DEL>	710.36	PASS	SVTYPE=DEL;POS=15382736;SVLEN=-233;END=15382969;STRANDS=+-:18;CIPOS=-24,23;CIEND=-24,23;CIPOS95=0,0;CIEND95=0,0;SU=18;PE=0;SR=18;ALG=PROD;AF=0.0001026;NSAMP=3;MSQ=235.56;AC=3;AN=29246;NFAM=2
chr11	15397342	465748_1	N	]chr11:15398396]N	3707.58	PASS	SVTYPE=BND;POS=15397342;STRANDS=-+:328;CIPOS=-2,0;CIEND=-2,1;CIPOS95=0,0;CIEND95=0,0;MATEID=465748_2;EVENT=465748;SU=328;PE=189;SR=139;ALG=PROD;AF=0.0004445;NSAMP=13;MSQ=285.18;RECLASSIFIED;AC=13;AN=29246;NFAM=12
chr11	15398396	465748_2	N	N[chr11:15397342[	3707.58	PASS	SVTYPE=BND;POS=15397342;STRANDS=-+:328;CIPOS=-2,1;CIEND=-2,0;CIPOS95=0,0;CIEND95=0,0;MATEID=465748_1;EVENT=465748;SECONDARY;SU=328;PE=189;SR=139;ALG=PROD;AF=0.0004445;NSAMP=13;MSQ=285.18;RECLASSIFIED;AC=13;AN=29246;NFAM=12
chr11	15403033	160744	N	<DEL>	2739.39	PASS	SVTYPE=DEL;POS=15403033;SVLEN=-7243;END=15410276;STRANDS=+-:119;CIPOS=-3,9;CIEND=-10,8;CIPOS95=0,0;CIEND95=0,0;SU=119;PE=69;SR=50;ALG=PROD;AF=0.0001026;NSAMP=3;MSQ=414.46;AC=3;AN=29246;NFAM=3
chr11	15436028	465749	N	<DUP>	260.17	PASS	SVTYPE=DUP;POS=15436028;SVLEN=158927;END=15594955;STRANDS=-+:20;CIPOS=-10,8;CIEND=-10,9;CIPOS95=0,0;CIEND95=0,0;SU=20;PE=15;SR=5;ALG=PROD;AF=6.839e-05;NSAMP=1;MSQ=259.76;AC=2;AN=29246;NFAM=1
chr11	15446186	42397_2	N	N[chr2:221326113[	252.63	LOW	SVTYPE=BND;POS=15446186;STRANDS=-+:4;CIPOS=-9,8;CIEND=-9,8;CIPOS95=0,0;CIEND95=0,0;MATEID=42397_1;EVENT=42397;SECONDARY;SU=4;PE=0;SR=4;ALG=PROD;AF=0.0002735;NSAMP=8;MSQ=19.02;AC=8;AN=29246;NFAM=8
chr11	15448918	24716_1	N	N[chr17:39499070[	163.34	LOW	SVTYPE=BND;POS=15448918;STRANDS=+-:17;IMPRECISE;CIPOS=-30,178;CIEND=-445,18;CIPOS95=-30,37;CIEND95=-102,18;MATEID=24716_2;EVENT=24716;SU=17;PE=17;SR=0;ALG=PROD;AF=0.0001368;NSAMP=4;MSQ=28.49;AC=4;AN=29246;NFAM=4
chr11	15449139	24717_1	N	]chr17:39499224]N	5301.98	LOW	SVTYPE=BND;POS=15449139;STRANDS=-+:5;IMPRECISE;CIPOS=-606,49;CIEND=-47,645;CIPOS95=-142,49;CIEND95=-47,212;MATEID=24717_2;EVENT=24717;SU=5;PE=5;SR=0;ALG=PROD;AF=0.006189;NSAMP=181;MSQ=14.59;AC=181;AN=29246;NFAM=181
chr11	15456348	114697_2	N	N[chr9:128735772[	11141.3	LOW	SVTYPE=BND;POS=15456348;STRANDS=-+:4;IMPRECISE;CIPOS=-9,8;CIEND=-7,8;CIPOS95=0,0;CIEND95=-1,3;MATEID=114697_1;EVENT=114697;SECONDARY;SU=4;PE=0;SR=4;ALG=PROD;AF=0.01104;NSAMP=317;MSQ=26.34;AC=323;AN=29246;NFAM=316
chr11	15502816	1242_2	N	N[chr1:46540353[	841.09	LOW	SVTYPE=BND;POS=15502816;STRANDS=-+:8;CIPOS=-29,28;CIEND=-29,28;CIPOS95=0,0;CIEND95=0,0;MATEID=1242_1;EVENT=1242;SECONDARY;SU=8;PE=0;SR=8;ALG=PROD;AF=0.001094;NSAMP=32;MSQ=20.29;AC=32;AN=29246;NFAM=31
chr11	15502853	23406_1	N	[chr13:29788852[N	155.88	LOW	SVTYPE=BND;POS=15502853;STRANDS=--:4;CIPOS=-9,8;CIEND=-9,8;CIPOS95=0,0;CIEND95=0,0;MATEID=23406_2;EVENT=23406;SU=4;PE=0;SR=4;ALG=PROD;AF=0.0001368;NSAMP=4;MSQ=38.97;AC=4;AN=29246;NFAM=4
chr11	15506351	465750	N	<DUP>	280.44	PASS	SVTYPE=DUP;POS=15506351;SVLEN=39801;END=15546152;STRANDS=-+:19;CIPOS=-5,1;CIEND=-10,9;CIPOS95=0,0;CIEND95=0,0;SU=19;PE=12;SR=7;ALG=PROD;AF=6.839e-05;NSAMP=1;MSQ=279.95;AC=2;AN=29246;NFAM=1
chr11	15529068	160749_1	N	N[chr11:15529124[	725.67	LOW	SVTYPE=BND;POS=15529068;STRANDS=+-:18;CIPOS=-24,22;CIEND=-25,24;CIPOS95=0,0;CIEND95=0,0;MATEID=160749_2;EVENT=160749;SU=18;PE=1;SR=17;ALG=PROD;AF=0.0001368;NSAMP=4;MSQ=179.82;RECLASSIFIED;AC=4;AN=29246;NFAM=4
chr11	15529124	160749_2	N	]chr11:15529068]N	725.67	LOW	SVTYPE=BND;POS=15529068;STRANDS=+-:18;CIPOS=-25,24;CIEND=-24,22;CIPOS95=0,0;CIEND95=0,0;MATEID=160749_1;EVENT=160749;SECONDARY;SU=18;PE=1;SR=17;ALG=PROD;AF=0.0001368;NSAMP=4;MSQ=179.82;RECLASSIFIED;AC=4;AN=29246;NFAM=4
chr11	15530091	1243_2	N	N[chr1:68656826[	28775.2	LOW	SVTYPE=BND;POS=15530091;STRANDS=-+:16;IMPRECISE;CIPOS=-15,535;CIEND=-271,29;CIPOS95=-15,117;CIEND95=-36,29;MATEID=1243_1;EVENT=1243;SECONDARY;SU=16;PE=16;SR=0;ALG=PROD;AF=0.02876;NSAMP=839;MSQ=22.86;AC=841;AN=29246;NFAM=830
chr11	15530091	42398_2	N	N[chr2:61585000[	18089.4	LOW	SVTYPE=BND;POS=15530091;STRANDS=-+:8;IMPRECISE;CIPOS=-29,329;CIEND=-332,27;CIPOS95=-29,55;CIEND95=-55,27;MATEID=42398_1;EVENT=42398;SECONDARY;SU=8;PE=8;SR=0;ALG=PROD;AF=0.01501;NSAMP=438;MSQ=30.3;AC=439;AN=29246;NFAM=437
chr11	15530092	93060_2	N	N[chr6:11969978[	373222	LOW	SVTYPE=BND;POS=15530092;STRANDS=-+:136;IMPRECISE;CIPOS=-7,6;CIEND=-10,9;CIPOS95=-1,1;CIEND95=0,0;MATEID=93060_1;EVENT=93060;SECONDARY;SU=136;PE=122;SR=14;ALG=PROD;AF=0.1501;NSAMP=4361;MSQ=49.21;AC=4391;AN=29246;NFAM=4164
chr11	15539736	160750	N	<DEL>	728.34	PASS	SVTYPE=DEL;POS=15539736;SVLEN=-2945;END=15542681;STRANDS=+-:32;CIPOS=-10,9;CIEND=-3,1;CIPOS95=0,0;CIEND95=0,0;SU=32;PE=21;SR=11;ALG=PROD;AF=3.419e-05;NSAMP=1;MSQ=728.34;AC=1;AN=29246;NFAM=1
chr11	15571418	552160_1	N	[chr11:45955284[N	15.25	LOW	SVTYPE=BND;POS=15571418;STRANDS=--:4;CIPOS=-9,8;CIEND=-9,8;CIPOS95=0,0;CIEND95=0,0;MATEID=552160_2;EVENT=552160;SU=4;PE=0;SR=4;ALG=PROD;AF=3.419e-05;NSAMP=1;MSQ=14.98;AC=1;AN=29246;NFAM=1
chr11	15588751	160753_1	N	N[chr11:15589149[	1138.07	LOW	SVTYPE=BND;POS=15588751;STRANDS=+-:21;CIPOS=-1,0;CIEND=-1,0;CIPOS95=0,0;CIEND95=0,0;MATEID=160753_2;EVENT=160753;SU=21;PE=0;SR=21;ALG=PROD;AF=0.0003419;NSAMP=10;MSQ=96.59;RECLASSIFIED;AC=10;AN=29246;NFAM=10
chr11	15589149	160753_2	N	]chr11:15588751]N	1138.07	LOW	SVTYPE=BND;POS=15588751;STRANDS=+-:21;CIPOS=-1,0;CIEND=-1,0;CIPOS95=0,0;CIEND95=0,0;MATEID=160753_1;EVENT=160753;SECONDARY;SU=21;PE=0;SR=21;ALG=PROD;AF=0.0003419;NSAMP=10;MSQ=96.59;RECLASSIFIED;AC=10;AN=29246;NFAM=10
chr11	15596093	24289_1	N	]chr16:7677160]N	22197.3	LOW	SVTYPE=BND;POS=15596093;STRANDS=-+:33;CIPOS=-9,8;CIEND=-9,8;CIPOS95=0,0;CIEND95=0,0;MATEID=24289_2;EVENT=24289;SU=33;PE=0;SR=33;ALG=PROD;AF=0.01552;NSAMP=454;MSQ=26.28;AC=454;AN=29246;NFAM=446
chr11	15608290	552161	N	<INV>	72.38	LOW	SVTYPE=INV;POS=15608290;SVLEN=140;END=15608430;STRANDS=++:1,--:3;IMPRECISE;CIPOS=-19,8;CIEND=0,18;CIPOS95=-19,8;CIEND95=0,10;SU=4;PE=4;SR=0;ALG=PROD;AF=6.839e-05;NSAMP=2;MSQ=34.4;AC=2;AN=29246;NFAM=2
chr11	15625643	160754	N	<DEL>	602.48	PASS	SVTYPE=DEL;POS=15625643;SVLEN=-873;END=15626516;STRANDS=+-:29;CIPOS=-23,22;CIEND=-30,29;CIPOS95=0,0;CIEND95=0,0;SU=29;PE=12;SR=17;ALG=PROD;AF=6.839e-05;NSAMP=2;MSQ=301.2;AC=2;AN=29246;NFAM=2
chr11	15632310	160755	N	<DEL>	419.72	PASS	SVTYPE=DEL;POS=15632310;SVLEN=-122;END=15632432;STRANDS=+-:13;CIPOS=-10,9;CIEND=-3,1;CIPOS95=0,0;CIEND95=0,0;SU=13;PE=1;SR=12;ALG=PROD;AF=3.419e-05;NSAMP=1;MSQ=419.68;AC=1;AN=29246;NFAM=1
chr11	15637656	93061_2	N	[chr6:42998077[N	1005.77	LOW	SVTYPE=BND;POS=15637656;STRANDS=--:4;CIPOS=-9,8;CIEND=-9,8;CIPOS95=0,0;CIEND95=0,0;MATEID=93061_1;EVENT=93061;SECONDARY;SU=4;PE=0;SR=4;ALG=PROD;AF=0.001641;NSAMP=46;MSQ=18;AC=48;AN=29246;NFAM=46
chr11	15637716	114698_2	N	[chr9:14698722[N	104446	LOW	SVTYPE=BND;POS=15637716;STRANDS=--:17,-+:28;IMPRECISE;CIPOS=-81,48;CIEND=-49,50;CIPOS95=-32,32;CIEND95=-2,2;MATEID=114698_1;EVENT=114698;SECONDARY;SU=45;PE=0;SR=45;ALG=SUM;AF=0.08483;NSAMP=2473;MSQ=24.64;AC=2481;AN=29246;NFAM=2421
chr11	15637719	160756_1	N	N[chr11:25637830[	149072	LOW	SVTYPE=BND;POS=15637719;STRANDS=+-:5;CIPOS=-10,9;CIEND=-10,9;CIPOS95=0,0;CIEND95=0,0;MATEID=160756_2;EVENT=160756;SU=5;PE=0;SR=5;ALG=PROD;AF=0.094;NSAMP=2744;MSQ=33.11;RECLASSIFIED;AC=2749;AN=29246;NFAM=2623
chr11	15639181	26015_1	N	]chrX:6648112]N	1202.45	LOW	SVTYPE=BND;POS=15639181;STRANDS=-+:59;IMPRECISE;CIPOS=-118,29;CIEND=-11,363;CIPOS95=-9,9;CIEND95=-11,77;MATEID=26015_2;EVENT=26015;SU=59;PE=59;SR=0;ALG=PROD;AF=0.001128;NSAMP=33;MSQ=25.23;AC=33;AN=29246;NFAM=33
chr11	15639276	1523_2	N	[chr1:230439947[N	417.77	LOW	SVTYPE=BND;POS=15639276;STRANDS=--:18;IMPRECISE;CIPOS=-408,105;CIEND=-748,31;CIPOS95=-130,105;CIEND95=-200,31;MATEID=1523_1;EVENT=1523;SECONDARY;SU=18;PE=18;SR=0;ALG=SUM;AF=0.0006839;NSAMP=20;MSQ=18.81;AC=20;AN=29246;NFAM=20
chr11	15652628	18394_2	N	N[chr10:103810953[	1047.3	LOW	SVTYPE=BND;POS=15652628;STRANDS=-+:4;CIPOS=-9,8;CIEND=-9,8;CIPOS95=0,0;CIEND95=0,0;MATEID=18394_1;EVENT=18394;SECONDARY;SU=4;PE=0;SR=4;ALG=PROD;AF=0.001402;NSAMP=41;MSQ=19.51;AC=41;AN=29246;NFAM=41
chr11	15669491	160757	N	<DEL>	2475.96	PASS	SVTYPE=DEL;POS=15669491;SVLEN=-85;END=15669576;STRANDS=+-:80;CIPOS=-5,5;CIEND=-5,5;CIPOS95=0,0;CIEND95=0,0;SU=80;PE=0;SR=80;ALG=PROD;AF=0.0002052;NSAMP=6;MSQ=334.73;AC=6;AN=29246;NFAM=5
chr11	15686353	552162_1	N	N]chr11:47893238]	1.36854e+06	LOW	SVTYPE=BND;POS=15686353;STRANDS=++:138;IMPRECISE;CIPOS=-14,413;CIEND=-14,282;CIPOS95=-14,34;CIEND95=-7,7;MATEID=552162_2;EVENT=552162;SU=138;PE=138;SR=0;ALG=PROD;AF=0.3962;NSAMP=11587;MSQ=71.96;AC=11587;AN=29246;NFAM=10742
chr11	15699181	160759_1	N	N[chr11:15699470[	61.11	LOW	SVTYPE=BND;POS=15699181;STRANDS=+-:4;CIPOS=-9,8;CIEND=-9,8;CIPOS95=0,0;CIEND95=0,0;MATEID=160759_2;EVENT=160759;SU=4;PE=0;SR=4;ALG=PROD;AF=3.419e-05;NSAMP=1;MSQ=6.78;RECLASSIFIED;AC=1;AN=29246;NFAM=1
chr11	15699470	160759_2	N	]chr11:15699181]N	61.11	LOW	SVTYPE=BND;POS=15699181;STRANDS=+-:4;CIPOS=-9,8;CIEND=-9,8;CIPOS95=0,0;CIEND95=0,0;MATEID=160759_1;EVENT=160759;SECONDARY;SU=4;PE=0;SR=4;ALG=PROD;AF=3.419e-05;NSAMP=1;MSQ=6.78;RECLASSIFIED;AC=1;AN=29246;NFAM=1
chr11	15730381	160761	N	<DEL>	809.05	PASS	SVTYPE=DEL;POS=15730381;SVLEN=-859;END=15731240;STRANDS=+-:39;CIPOS=-24,23;CIEND=-24,22;CIPOS95=0,0;CIEND95=0,0;SU=39;PE=22;SR=17;ALG=PROD;AF=6.839e-05;NSAMP=2;MSQ=404.52;AC=2;AN=29246;NFAM=2
chr11	15731879	160762_1	N	N[chr11:15731945[	531.62	PASS	SVTYPE=BND;POS=15731879;STRANDS=+-:21;CIPOS=-23,22;CIEND=-23,22;CIPOS95=0,0;CIEND95=0,0;MATEID=160762_2;EVENT=160762;SU=21;PE=0;SR=21;ALG=PROD;AF=6.839e-05;NSAMP=2;MSQ=265.23;RECLASSIFIED;AC=2;AN=29246;NFAM=2
chr11	15731945	160762_2	N	]chr11:15731879]N	531.62	PASS	SVTYPE=BND;POS=15731879;STRANDS=+-:21;CIPOS=-23,22;CIEND=-23,22;CIPOS95=0,0;CIEND95=0,0;MATEID=160762_1;EVENT=160762;SECONDARY;SU=21;PE=0;SR=21;ALG=PROD;AF=6.839e-05;NSAMP=2;MSQ=265.23;RECLASSIFIED;AC=2;AN=29246;NFAM=2
chr11	15744728	160763_1	N	N[chr11:15744932[	291.95	LOW	SVTYPE=BND;POS=15744728;STRANDS=+-:5;CIPOS=-10,8;CIEND=-9,8;CIPOS95=0,0;CIEND95=0,0;MATEID=160763_2;EVENT=160763;SU=5;PE=1;SR=4;ALG=PROD;AF=0.0001368;NSAMP=4;MSQ=13.65;RECLASSIFIED;AC=4;AN=29246;NFAM=4
chr11	15744932	160763_2	N	]chr11:15744728]N	291.95	LOW	SVTYPE=BND;POS=15744728;STRANDS=+-:5;CIPOS=-9,8;CIEND=-10,8;CIPOS95=0,0;CIEND95=0,0;MATEID=160763_1;EVENT=160763;SECONDARY;SU=5;PE=1;SR=4;ALG=PROD;AF=0.0001368;NSAMP=4;MSQ=13.65;RECLASSIFIED;AC=4;AN=29246;NFAM=4
chr11	15759836	160764_1	N	N[chr11:15760028[	178.23	LOW	SVTYPE=BND;POS=15759836;STRANDS=+-:8;CIPOS=-10,9;CIEND=-10,9;CIPOS95=0,0;CIEND95=0,0;MATEID=160764_2;EVENT=160764;SU=8;PE=0;SR=8;ALG=PROD;AF=0.0001368;NSAMP=4;MSQ=43.81;RECLASSIFIED;AC=4;AN=29246;NFAM=4
chr11	15760028	160764_2	N	]chr11:15759836]N	178.23	LOW	SVTYPE=BND;POS=15759836;STRANDS=+-:8;CIPOS=-10,9;CIEND=-10,9;CIPOS95=0,0;CIEND95=0,0;MATEID=160764_1;EVENT=160764;SECONDARY;SU=8;PE=0;SR=8;ALG=PROD;AF=0.0001368;NSAMP=4;MSQ=43.81;RECLASSIFIED;AC=4;AN=29246;NFAM=4
chr11	15771151	160765	N	<DEL>	525.4	PASS	SVTYPE=DEL;POS=15771151;SVLEN=-2150;END=15773301;STRANDS=+-:23;CIPOS=-10,9;CIEND=-10,7;CIPOS95=0,0;CIEND95=0,0;SU=23;PE=14;SR=9;ALG=PROD;AF=3.419e-05;NSAMP=1;MSQ=524.44;AC=1;AN=29246;NFAM=1
chr11	15786467	552163_1	N	N]chr11:15790199]	37729.4	PASS	SVTYPE=BND;POS=15786467;STRANDS=++:1974;CIPOS=0,0;CIEND=0,0;CIPOS95=0,0;CIEND95=0,0;MATEID=552163_2;EVENT=552163;SU=1974;PE=1115;SR=859;ALG=PROD;AF=0.003077;NSAMP=89;MSQ=363.16;AC=90;AN=29246;NFAM=86
chr11	15789765	552164_1	N	[chr11:15795081[N	34993	PASS	SVTYPE=BND;POS=15789765;STRANDS=--:1895;CIPOS=0,0;CIEND=-1,0;CIPOS95=0,0;CIEND95=0,0;MATEID=552164_2;EVENT=552164;SU=1895;PE=1105;SR=790;ALG=PROD;AF=0.003043;NSAMP=88;MSQ=352.98;AC=89;AN=29246;NFAM=85
chr11	15790199	552163_2	N	N]chr11:15786467]	37729.4	PASS	SVTYPE=BND;POS=15790199;STRANDS=++:1974;CIPOS=0,0;CIEND=0,0;CIPOS95=0,0;CIEND95=0,0;MATEID=552163_1;EVENT=552163;SECONDARY;SU=1974;PE=1115;SR=859;ALG=PROD;AF=0.003077;NSAMP=89;MSQ=363.16;AC=90;AN=29246;NFAM=86
chr11	15795081	552164_2	N	[chr11:15789765[N	34993	PASS	SVTYPE=BND;POS=15795081;STRANDS=--:1895;CIPOS=-1,0;CIEND=0,0;CIPOS95=0,0;CIEND95=0,0;MATEID=552164_1;EVENT=552164;SECONDARY;SU=1895;PE=1105;SR=790;ALG=PROD;AF=0.003043;NSAMP=88;MSQ=352.98;AC=89;AN=29246;NFAM=85
chr11	15796755	160768	N	<DEL>	218.88	PASS	SVTYPE=DEL;POS=15796755;SVLEN=-116;END=15796871;STRANDS=+-:6;CIPOS=-6,5;CIEND=-6,5;CIPOS95=0,0;CIEND95=0,0;SU=6;PE=0;SR=6;ALG=PROD;AF=3.419e-05;NSAMP=1;MSQ=218.73;AC=1;AN=29246;NFAM=1
chr11	15810236	465751	N	<DUP>	270.62	PASS	SVTYPE=DUP;POS=15810236;SVLEN=27904;END=15838140;STRANDS=-+:27;CIPOS=-5,2;CIEND=-10,9;CIPOS95=0,0;CIEND95=0,0;SU=27;PE=20;SR=7;ALG=PROD;AF=3.419e-05;NSAMP=1;MSQ=269.95;AC=1;AN=29246;NFAM=1
chr11	15830910	552167_1	N	N]chr11:15832002]	488.12	PASS	SVTYPE=BND;POS=15830910;STRANDS=++:31;CIPOS=-10,9;CIEND=-10,9;CIPOS95=0,0;CIEND95=0,0;MATEID=552167_2;EVENT=552167;SU=31;PE=20;SR=11;ALG=PROD;AF=3.419e-05;NSAMP=1;MSQ=488.12;AC=1;AN=29246;NFAM=1
chr11	15830993	552168_1	N	[chr11:15831620[N	308.14	PASS	SVTYPE=BND;POS=15830993;STRANDS=--:26;CIPOS=-2,9;CIEND=-3,1;CIPOS95=0,0;CIEND95=0,0;MATEID=552168_2;EVENT=552168;SU=26;PE=12;SR=14;ALG=PROD;AF=3.419e-05;NSAMP=1;MSQ=308.14;AC=1;AN=29246;NFAM=1
chr11	15831620	552168_2	N	[chr11:15830993[N	308.14	PASS	SVTYPE=BND;POS=15831620;STRANDS=--:26;CIPOS=-3,1;CIEND=-2,9;CIPOS95=0,0;CIEND95=0,0;MATEID=552168_1;EVENT=552168;SECONDARY;SU=26;PE=12;SR=14;ALG=PROD;AF=3.419e-05;NSAMP=1;MSQ=308.14;AC=1;AN=29246;NFAM=1
chr11	15832002	552167_2	N	N]chr11:15830910]	488.12	PASS	SVTYPE=BND;POS=15832002;STRANDS=++:31;CIPOS=-10,9;CIEND=-10,9;CIPOS95=0,0;CIEND95=0,0;MATEID=552167_1;EVENT=552167;SECONDARY;SU=31;PE=20;SR=11;ALG=PROD;AF=3.419e-05;NSAMP=1;MSQ=488.12;AC=1;AN=29246;NFAM=1
chr11	15845976	60614_2	N	N]chr3:187267649]	83.72	LOW	SVTYPE=BND;POS=15845976;STRANDS=++:12;CIPOS=-7,7;CIEND=-5,7;CIPOS95=0,0;CIEND95=0,0;MATEID=60614_1;EVENT=60614;SECONDARY;SU=12;PE=8;SR=4;ALG=PROD;AF=3.419e-05;NSAMP=1;MSQ=83.72;AC=1;AN=29246;NFAM=1
chr11	15845976	60810_2	N	[chr3:187267450[N	203.64	LOW	SVTYPE=BND;POS=15845976;STRANDS=--:17;CIPOS=-10,9;CIEND=-10,9;CIPOS95=0,0;CIEND95=0,0;MATEID=60810_1;EVENT=60810;SECONDARY;SU=17;PE=7;SR=10;ALG=PROD;AF=3.419e-05;NSAMP=1;MSQ=203.64;AC=1;AN=29246;NFAM=1
chr11	15852012	160770	N	<DEL>	1207.89	PASS	SVTYPE=DEL;POS=15852012;SVLEN=-1623;END=15853635;STRANDS=+-:48;CIPOS=-30,25;CIEND=-30,29;CIPOS95=0,0;CIEND95=0,0;SU=48;PE=31;SR=17;ALG=PROD;AF=6.839e-05;NSAMP=2;MSQ=603.94;AC=2;AN=29246;NFAM=2
chr11	15868762	24605_1	N	N[chr17:11046248[	1047.9	LOW	SVTYPE=BND;POS=15868762;STRANDS=+-:8;IMPRECISE;CIPOS=-30,382;CIEND=-375,29;CIPOS95=-30,71;CIEND95=-62,29;MATEID=24605_2;EVENT=24605;SU=8;PE=8;SR=0;ALG=PROD;AF=0.001504;NSAMP=44;MSQ=17.16;AC=44;AN=29246;NFAM=44
chr11	15899823	160771	N	<DEL>	425.63	PASS	SVTYPE=DEL;POS=15899823;SVLEN=-5386;END=15905209;STRANDS=+-:19;CIPOS=-8,9;CIEND=-10,9;CIPOS95=0,0;CIEND95=0,0;SU=19;PE=12;SR=7;ALG=PROD;AF=3.419e-05;NSAMP=1;MSQ=425.63;AC=1;AN=29246;NFAM=1
chr11	15903037	160772_1	N	N[chr11:15903090[	1369.49	LOW	SVTYPE=BND;POS=15903037;STRANDS=+-:46;CIPOS=-6,5;CIEND=-6,5;CIPOS95=0,0;CIEND95=0,0;MATEID=160772_2;EVENT=160772;SU=46;PE=1;SR=45;ALG=PROD;AF=0.0002735;NSAMP=8;MSQ=138.96;RECLASSIFIED;AC=8;AN=29246;NFAM=8
chr11	15903090	160772_2	N	]chr11:15903037]N	1369.49	LOW	SVTYPE=BND;POS=15903037;STRANDS=+-:46;CIPOS=-6,5;CIEND=-6,5;CIPOS95=0,0;CIEND95=0,0;MATEID=160772_1;EVENT=160772;SECONDARY;SU=46;PE=1;SR=45;ALG=PROD;AF=0.0002735;NSAMP=8;MSQ=138.96;RECLASSIFIED;AC=8;AN=29246;NFAM=8
chr11	15907043	160774_1	N	N[chr11:15907420[	676.83	LOW	SVTYPE=BND;POS=15907043;STRANDS=+-:4;CIPOS=-9,8;CIEND=-9,8;CIPOS95=0,0;CIEND95=0,0;MATEID=160774_2;EVENT=160774;SU=4;PE=0;SR=4;ALG=PROD;AF=0.0007522;NSAMP=22;MSQ=22.53;RECLASSIFIED;AC=22;AN=29246;NFAM=22
chr11	15907063	160773_1	N	N[chr11:15907234[	20.96	LOW	SVTYPE=BND;POS=15907063;STRANDS=+-:4;IMPRECISE;CIPOS=-10,4;CIEND=-9,8;CIPOS95=-1,0;CIEND95=0,0;MATEID=160773_2;EVENT=160773;SU=4;PE=0;SR=4;ALG=PROD;AF=3.419e-05;NSAMP=1;MSQ=12.11;RECLASSIFIED;AC=1;AN=29246;NFAM=1
chr11	15907233	160776_1	N	N[chr11:15907549[	714.39	LOW	SVTYPE=BND;POS=15907233;STRANDS=+-:12;IMPRECISE;CIPOS=-29,54;CIEND=-30,63;CIPOS95=-29,33;CIEND95=-30,38;MATEID=160776_2;EVENT=160776;SU=12;PE=0;SR=12;ALG=SUM;AF=0.001094;NSAMP=32;MSQ=11.9;RETAINED;RECLASSIFIED;AC=32;AN=29246;NFAM=32
chr11	15907234	160773_2	N	]chr11:15907063]N	20.96	LOW	SVTYPE=BND;POS=15907063;STRANDS=+-:4;IMPRECISE;CIPOS=-9,8;CIEND=-10,4;CIPOS95=0,0;CIEND95=-1,0;MATEID=160773_1;EVENT=160773;SECONDARY;SU=4;PE=0;SR=4;ALG=PROD;AF=3.419e-05;NSAMP=1;MSQ=12.11;RECLASSIFIED;AC=1;AN=29246;NFAM=1
chr11	15907420	160774_2	N	]chr11:15907043]N	676.83	LOW	SVTYPE=BND;POS=15907043;STRANDS=+-:4;CIPOS=-9,8;CIEND=-9,8;CIPOS95=0,0;CIEND95=0,0;MATEID=160774_1;EVENT=160774;SECONDARY;SU=4;PE=0;SR=4;ALG=PROD;AF=0.0007522;NSAMP=22;MSQ=22.53;RECLASSIFIED;AC=22;AN=29246;NFAM=22
chr11	15907493	465752_1	N	]chr11:15907654]N	524.11	LOW	SVTYPE=BND;POS=15907493;STRANDS=-+:4;CIPOS=-9,8;CIEND=-9,8;CIPOS95=0,0;CIEND95=0,0;MATEID=465752_2;EVENT=465752;SU=4;PE=0;SR=4;ALG=PROD;AF=0.001128;NSAMP=33;MSQ=9.76;RECLASSIFIED;AC=33;AN=29246;NFAM=33
chr11	15907549	160776_2	N	]chr11:15907233]N	714.39	LOW	SVTYPE=BND;POS=15907233;STRANDS=+-:12;IMPRECISE;CIPOS=-30,63;CIEND=-29,54;CIPOS95=-30,38;CIEND95=-29,33;MATEID=160776_1;EVENT=160776;SECONDARY;SU=12;PE=0;SR=12;ALG=SUM;AF=0.001094;NSAMP=32;MSQ=11.9;RETAINED;RECLASSIFIED;AC=32;AN=29246;NFAM=32
chr11	15907555	160779_1	N	N[chr11:15907726[	5879.54	LOW	SVTYPE=BND;POS=15907555;STRANDS=+-:4;IMPRECISE;CIPOS=-20,27;CIEND=-28,29;CIPOS95=-7,7;CIEND95=-2,2;MATEID=160779_2;EVENT=160779;SU=4;PE=0;SR=4;ALG=PROD;AF=0.006194;NSAMP=148;MSQ=20.27;RETAINED;RECLASSIFIED;AC=181;AN=29222;NFAM=148
chr11	15907589	23134_1	N	]chr12:57191973]N	29746.7	LOW	SVTYPE=BND;POS=15907589;STRANDS=-+:125;CIPOS=-6,4;CIEND=-6,4;CIPOS95=0,0;CIEND95=0,0;MATEID=23134_2;EVENT=23134;SU=125;PE=0;SR=125;ALG=PROD;AF=0.02985;NSAMP=873;MSQ=23.2;AC=873;AN=29246;NFAM=866
chr11	15907603	109211_2	N	N[chr8:23120469[	6.83	LOW	SVTYPE=BND;POS=15907603;STRANDS=-+:4;IMPRECISE;CIPOS=-10,7;CIEND=-9,8;CIPOS95=-1,0;CIEND95=0,0;MATEID=109211_1;EVENT=109211;SECONDARY;SU=4;PE=0;SR=4;ALG=PROD;AF=3.419e-05;NSAMP=1;MSQ=6.83;AC=1;AN=29246;NFAM=1
chr11	15907654	465752_2	N	N[chr11:15907493[	524.11	LOW	SVTYPE=BND;POS=15907493;STRANDS=-+:4;CIPOS=-9,8;CIEND=-9,8;CIPOS95=0,0;CIEND95=0,0;MATEID=465752_1;EVENT=465752;SECONDARY;SU=4;PE=0;SR=4;ALG=PROD;AF=0.001128;NSAMP=33;MSQ=9.76;RECLASSIFIED;AC=33;AN=29246;NFAM=33
chr11	15907726	160779_2	N	]chr11:15907555]N	5879.54	LOW	SVTYPE=BND;POS=15907555;STRANDS=+-:4;IMPRECISE;CIPOS=-28,29;CIEND=-20,27;CIPOS95=-2,2;CIEND95=-7,7;MATEID=160779_1;EVENT=160779;SECONDARY;SU=4;PE=0;SR=4;ALG=PROD;AF=0.006194;NSAMP=148;MSQ=20.27;RETAINED;RECLASSIFIED;AC=181;AN=29222;NFAM=148
chr11	15908280	160780_1	N	N[chr11:15908655[	25377.9	PASS	SVTYPE=BND;POS=15908280;STRANDS=+-:663;CIPOS=-1,1;CIEND=-1,1;CIPOS95=0,0;CIEND95=0,0;MATEID=160780_2;EVENT=160780;SU=663;PE=136;SR=527;ALG=PROD;AF=0.00147;NSAMP=43;MSQ=345.69;RECLASSIFIED;AC=43;AN=29246;NFAM=42
chr11	15908655	160780_2	N	]chr11:15908280]N	25377.9	PASS	SVTYPE=BND;POS=15908280;STRANDS=+-:663;CIPOS=-1,1;CIEND=-1,1;CIPOS95=0,0;CIEND95=0,0;MATEID=160780_1;EVENT=160780;SECONDARY;SU=663;PE=136;SR=527;ALG=PROD;AF=0.00147;NSAMP=43;MSQ=345.69;RECLASSIFIED;AC=43;AN=29246;NFAM=42
chr11	15947933	160781	N	<DEL>	209.78	PASS	SVTYPE=DEL;POS=15947933;SVLEN=-1160;END=15949093;STRANDS=+-:9;IMPRECISE;CIPOS=-9,6;CIEND=-10,9;CIPOS95=0,2;CIEND95=-1,1;SU=9;PE=7;SR=2;ALG=PROD;AF=3.419e-05;NSAMP=1;MSQ=209.78;AC=1;AN=29246;NFAM=1
chr11	15960416	552170_1	N	N]chr11:15961583]	14.98	LOW	SVTYPE=BND;POS=15960416;STRANDS=++:4;CIPOS=-9,8;CIEND=-9,8;CIPOS95=0,0;CIEND95=0,0;MATEID=552170_2;EVENT=552170;SU=4;PE=0;SR=4;ALG=PROD;AF=3.419e-05;NSAMP=1;MSQ=14.98;AC=1;AN=29246;NFAM=1
chr11	15960512	160782_1	N	N[chr11:15960629[	7356.24	LOW	SVTYPE=BND;POS=15960512;STRANDS=+-:324;CIPOS=-2,1;CIEND=-1,1;CIPOS95=0,0;CIEND95=0,0;MATEID=160782_2;EVENT=160782;SU=324;PE=0;SR=324;ALG=PROD;AF=0.001094;NSAMP=32;MSQ=174.36;RECLASSIFIED;AC=32;AN=29246;NFAM=31
chr11	15960629	160782_2	N	]chr11:15960512]N	7356.24	LOW	SVTYPE=BND;POS=15960512;STRANDS=+-:324;CIPOS=-1,1;CIEND=-2,1;CIPOS95=0,0;CIEND95=0,0;MATEID=160782_1;EVENT=160782;SECONDARY;SU=324;PE=0;SR=324;ALG=PROD;AF=0.001094;NSAMP=32;MSQ=174.36;RECLASSIFIED;AC=32;AN=29246;NFAM=31
chr11	15961583	552170_2	N	N]chr11:15960416]	14.98	LOW	SVTYPE=BND;POS=15961583;STRANDS=++:4;CIPOS=-9,8;CIEND=-9,8;CIPOS95=0,0;CIEND95=0,0;MATEID=552170_1;EVENT=552170;SECONDARY;SU=4;PE=0;SR=4;ALG=PROD;AF=3.419e-05;NSAMP=1;MSQ=14.98;AC=1;AN=29246;NFAM=1
chr11	15965194	160783_1	N	N[chr11:15965362[	455.91	LOW	SVTYPE=BND;POS=15965194;STRANDS=+-:19;CIPOS=-24,23;CIEND=-24,23;CIPOS95=0,0;CIEND95=0,0;MATEID=160783_2;EVENT=160783;SU=19;PE=0;SR=19;ALG=PROD;AF=6.839e-05;NSAMP=2;MSQ=144.11;RECLASSIFIED;AC=2;AN=29246;NFAM=2
chr11	15965362	160783_2	N	]chr11:15965194]N	455.91	LOW	SVTYPE=BND;POS=15965194;STRANDS=+-:19;CIPOS=-24,23;CIEND=-24,23;CIPOS95=0,0;CIEND95=0,0;MATEID=160783_1;EVENT=160783;SECONDARY;SU=19;PE=0;SR=19;ALG=PROD;AF=6.839e-05;NSAMP=2;MSQ=144.11;RECLASSIFIED;AC=2;AN=29246;NFAM=2
chr11	15973449	552171	N	<INV>	44.99	LOW	SVTYPE=INV;POS=15973449;SVLEN=214;END=15973663;STRANDS=++:2,--:2;IMPRECISE;CIPOS=-62,0;CIEND=0,57;CIPOS95=-51,0;CIEND95=0,46;SU=4;PE=4;SR=0;ALG=PROD;AF=3.419e-05;NSAMP=1;MSQ=44.83;AC=1;AN=29246;NFAM=1
chr11	15979043	73373_2	N	[chr4:173580887[N	2772.85	LOW	SVTYPE=BND;POS=15979043;STRANDS=--:12;CIPOS=-29,28;CIEND=-29,28;CIPOS95=0,0;CIEND95=0,0;MATEID=73373_1;EVENT=73373;SECONDARY;SU=12;PE=0;SR=12;ALG=PROD;AF=0.004411;NSAMP=129;MSQ=17.93;AC=129;AN=29246;NFAM=129
chr11	15983447	160784	N	<DEL>	183.9	PASS	SVTYPE=DEL;POS=15983447;SVLEN=-62;END=15983509;STRANDS=+-:5;CIPOS=-10,9;CIEND=-10,9;CIPOS95=0,0;CIEND95=0,0;SU=5;PE=0;SR=5;ALG=PROD;AF=3.419e-05;NSAMP=1;MSQ=179.85;AC=1;AN=29246;NFAM=1
chr11	16000754	1244_2	N	N[chr1:114149221[	371430	LOW	SVTYPE=BND;POS=16000754;STRANDS=-+:8;CIPOS=-29,28;CIEND=-29,28;CIPOS95=0,0;CIEND95=0,0;MATEID=1244_1;EVENT=1244;SECONDARY;SU=8;PE=0;SR=8;ALG=PROD;AF=0.1769;NSAMP=5175;MSQ=47.05;AC=5175;AN=29246;NFAM=4948
chr11	16019953	552173_1	N	N]chr11:58202503]	380.55	PASS	SVTYPE=BND;POS=16019953;STRANDS=++:21;CIPOS=-10,9;CIEND=-5,4;CIPOS95=0,0;CIEND95=0,0;MATEID=552173_2;EVENT=552173;SU=21;PE=14;SR=7;ALG=PROD;AF=3.419e-05;NSAMP=1;MSQ=380.54;AC=1;AN=29246;NFAM=1
chr11	16019969	552172_1	N	[chr11:58201218[N	353.62	PASS	SVTYPE=BND;POS=16019969;STRANDS=--:19;CIPOS=-10,9;CIEND=-10,9;CIPOS95=0,0;CIEND95=0,0;MATEID=552172_2;EVENT=552172;SU=19;PE=7;SR=12;ALG=PROD;AF=3.419e-05;NSAMP=1;MSQ=353.62;AC=1;AN=29246;NFAM=1
chr11	16036366	26171_1	N	N]chrX:41507028]	798.38	LOW	SVTYPE=BND;POS=16036366;STRANDS=++:66;IMPRECISE;CIPOS=-7,432;CIEND=-9,321;CIPOS95=-7,57;CIEND95=-9,23;MATEID=26171_2;EVENT=26171;SU=66;PE=66;SR=0;ALG=PROD;AF=0.001197;NSAMP=35;MSQ=20.76;AC=35;AN=29246;NFAM=35
chr11	16075278	465753_1	N	]chr11:16077499]N	412.41	LOW	SVTYPE=BND;POS=16075278;STRANDS=-+:60;CIPOS=-5,9;CIEND=-10,9;CIPOS95=0,0;CIEND95=0,0;MATEID=465753_2;EVENT=465753;SU=60;PE=18;SR=42;ALG=PROD;AF=6.839e-05;NSAMP=2;MSQ=169.43;RECLASSIFIED;AC=2;AN=29246;NFAM=2
chr11	16075392	160785_1	N	N[chr11:16077509[	504.27	LOW	SVTYPE=BND;POS=16075392;STRANDS=+-:47;CIPOS=-7,8;CIEND=-9,9;CIPOS95=0,0;CIEND95=0,0;MATEID=160785_2;EVENT=160785;SU=47;PE=13;SR=34;ALG=PROD;AF=6.839e-05;NSAMP=2;MSQ=152.38;RECLASSIFIED;AC=2;AN=29246;NFAM=2
chr11	16077499	465753_2	N	N[chr11:16075278[	412.41	LOW	SVTYPE=BND;POS=16075278;STRANDS=-+:60;CIPOS=-10,9;CIEND=-5,9;CIPOS95=0,0;CIEND95=0,0;MATEID=465753_1;EVENT=465753;SECONDARY;SU=60;PE=18;SR=42;ALG=PROD;AF=6.839e-05;NSAMP=2;MSQ=169.43;RECLASSIFIED;AC=2;AN=29246;NFAM=2
chr11	16077509	160785_2	N	]chr11:16075392]N	504.27	LOW	SVTYPE=BND;POS=16075392;STRANDS=+-:47;CIPOS=-9,9;CIEND=-7,8;CIPOS95=0,0;CIEND95=0,0;MATEID=160785_1;EVENT=160785;SECONDARY;SU=47;PE=13;SR=34;ALG=PROD;AF=6.839e-05;NSAMP=2;MSQ=152.38;RECLASSIFIED;AC=2;AN=29246;NFAM=2
chr11	16083372	552175_1	N	N]chr11:16090979]	578.62	PASS	SVTYPE=BND;POS=16083372;STRANDS=++:30;CIPOS=-2,1;CIEND=-2,1;CIPOS95=0,0;CIEND95=0,0;MATEID=552175_2;EVENT=552175;SU=30;PE=17;SR=13;ALG=PROD;AF=3.419e-05;NSAMP=1;MSQ=578.36;AC=1;AN=29246;NFAM=1
chr11	16083381	552174_1	N	[chr11:16084773[N	50.59	LOW	SVTYPE=BND;POS=16083381;STRANDS=--:10;CIPOS=-6,3;CIEND=-10,9;CIPOS95=0,0;CIEND95=0,0;MATEID=552174_2;EVENT=552174;SU=10;PE=4;SR=6;ALG=PROD;AF=3.419e-05;NSAMP=1;MSQ=50.59;AC=1;AN=29246;NFAM=1
chr11	16084773	552174_2	N	[chr11:16083381[N	50.59	LOW	SVTYPE=BND;POS=16084773;STRANDS=--:10;CIPOS=-10,9;CIEND=-6,3;CIPOS95=0,0;CIEND95=0,0;MATEID=552174_1;EVENT=552174;SECONDARY;SU=10;PE=4;SR=6;ALG=PROD;AF=3.419e-05;NSAMP=1;MSQ=50.59;AC=1;AN=29246;NFAM=1
chr11	16090979	552175_2	N	N]chr11:16083372]	578.62	PASS	SVTYPE=BND;POS=16090979;STRANDS=++:30;CIPOS=-2,1;CIEND=-2,1;CIPOS95=0,0;CIEND95=0,0;MATEID=552175_1;EVENT=552175;SECONDARY;SU=30;PE=17;SR=13;ALG=PROD;AF=3.419e-05;NSAMP=1;MSQ=578.36;AC=1;AN=29246;NFAM=1
chr11	16132327	92761_2	N	]chr6:28044369]N	883.53	LOW	SVTYPE=BND;POS=16132327;STRANDS=+-:19;IMPRECISE;CIPOS=-451,29;CIEND=-30,367;CIPOS95=-126,29;CIEND95=-30,40;MATEID=92761_1;EVENT=92761;SECONDARY;SU=19;PE=19;SR=0;ALG=PROD;AF=0.001197;NSAMP=35;MSQ=16.69;AC=35;AN=29246;NFAM=35
chr11	16132336	101512_2	N	[chr7:40377248[N	5178.97	LOW	SVTYPE=BND;POS=16132336;STRANDS=--:6;IMPRECISE;CIPOS=-567,9;CIEND=-470,9;CIPOS95=-195,0;CIEND95=-114,2;MATEID=101512_1;EVENT=101512;SECONDARY;SU=6;PE=6;SR=0;ALG=PROD;AF=0.006052;NSAMP=177;MSQ=18.82;AC=177;AN=29246;NFAM=177
chr11	16132337	93062_2	N	[chr6:90665613[N	285.77	LOW	SVTYPE=BND;POS=16132337;STRANDS=--:5;IMPRECISE;CIPOS=-616,29;CIEND=-401,29;CIPOS95=-200,29;CIEND95=-116,29;MATEID=93062_1;EVENT=93062;SECONDARY;SU=5;PE=5;SR=0;ALG=PROD;AF=0.0003761;NSAMP=11;MSQ=17.75;AC=11;AN=29246;NFAM=11
chr11	16132338	60811_2	N	[chr3:66613094[N	490.3	LOW	SVTYPE=BND;POS=16132338;STRANDS=--:4;IMPRECISE;CIPOS=-696,9;CIEND=-452,9;CIPOS95=-158,1;CIEND95=-124,2;MATEID=60811_1;EVENT=60811;SECONDARY;SU=4;PE=4;SR=0;ALG=PROD;AF=0.0005813;NSAMP=17;MSQ=17.14;AC=17;AN=29246;NFAM=17
chr11	16132357	109212_2	N	]chr8:107370308]N	461.57	LOW	SVTYPE=BND;POS=16132357;STRANDS=+-:4;IMPRECISE;CIPOS=-666,9;CIEND=-10,549;CIPOS95=-156,1;CIEND95=-2,132;MATEID=109212_1;EVENT=109212;SECONDARY;SU=4;PE=4;SR=0;ALG=PROD;AF=0.000889;NSAMP=26;MSQ=10.84;AC=26;AN=29246;NFAM=26
chr11	16132406	42400_2	N	N]chr2:7680001]	192.63	LOW	SVTYPE=BND;POS=16132406;STRANDS=++:15;IMPRECISE;CIPOS=-25,530;CIEND=-30,439;CIPOS95=-25,151;CIEND95=-30,97;MATEID=42400_1;EVENT=42400;SECONDARY;SU=15;PE=15;SR=0;ALG=PROD;AF=0.0001368;NSAMP=4;MSQ=26.13;AC=4;AN=29246;NFAM=4
chr11	16132411	25689_1	N	N]chr20:60703057]	280.73	LOW	SVTYPE=BND;POS=16132411;STRANDS=++:8;IMPRECISE;CIPOS=-30,522;CIEND=-30,248;CIPOS95=-30,158;CIEND95=-30,64;MATEID=25689_2;EVENT=25689;SU=8;PE=8;SR=0;ALG=PROD;AF=0.0004103;NSAMP=12;MSQ=12.21;AC=12;AN=29246;NFAM=12
chr11	16132419	73374_2	N	N]chr4:185985231]	421.88	LOW	SVTYPE=BND;POS=16132419;STRANDS=++:32;IMPRECISE;CIPOS=-66,654;CIEND=-87,514;CIPOS95=-66,167;CIEND95=-87,111;MATEID=73374_1;EVENT=73374;SECONDARY;SU=32;PE=32;SR=0;ALG=SUM;AF=0.0002393;NSAMP=7;MSQ=16.88;AC=7;AN=29246;NFAM=7
chr11	16132445	25242_1	N	N]chr19:15650680]	21.04	LOW	SVTYPE=BND;POS=16132445;STRANDS=++:4;IMPRECISE;CIPOS=-8,481;CIEND=-10,287;CIPOS95=0,173;CIEND95=-2,103;MATEID=25242_2;EVENT=25242;SU=4;PE=4;SR=0;ALG=PROD;AF=3.419e-05;NSAMP=1;MSQ=20.89;AC=1;AN=29246;NFAM=1
chr11	16132445	42401_2	N	[chr2:87242231[N	9.49	LOW	SVTYPE=BND;POS=16132445;STRANDS=--:4;IMPRECISE;CIPOS=-595,29;CIEND=-679,29;CIPOS95=-120,29;CIEND95=-158,29;MATEID=42401_1;EVENT=42401;SECONDARY;SU=4;PE=4;SR=0;ALG=PROD;AF=3.419e-05;NSAMP=1;MSQ=9.36;AC=1;AN=29246;NFAM=1
chr11	16132474	25393_1	N	N]chr19:47962403]	24.93	LOW	SVTYPE=BND;POS=16132474;STRANDS=++:4;IMPRECISE;CIPOS=-10,540;CIEND=-10,433;CIPOS95=-1,178;CIEND95=-2,126;MATEID=25393_2;EVENT=25393;SU=4;PE=4;SR=0;ALG=PROD;AF=6.839e-05;NSAMP=2;MSQ=12.34;AC=2;AN=29246;NFAM=2
chr11	16132479	24369_1	N	N]chr16:31302402]	908.61	LOW	SVTYPE=BND;POS=16132479;STRANDS=++:62;IMPRECISE;CIPOS=-54,737;CIEND=-138,546;CIPOS95=-54,167;CIEND95=-113,113;MATEID=24369_2;EVENT=24369;SU=62;PE=62;SR=0;ALG=SUM;AF=0.0007864;NSAMP=23;MSQ=21.52;AC=23;AN=29246;NFAM=23
chr11	16132480	25248_1	N	]chr19:16063622]N	83.21	LOW	SVTYPE=BND;POS=16132480;STRANDS=-+:20;IMPRECISE;CIPOS=-551,56;CIEND=-56,706;CIPOS95=-127,56;CIEND95=-56,162;MATEID=25248_2;EVENT=25248;SU=20;PE=20;SR=0;ALG=SUM;AF=0.000171;NSAMP=5;MSQ=7.14;AC=5;AN=29246;NFAM=5
chr11	16132486	42399_2	N	N[chr2:68978272[	3844.64	LOW	SVTYPE=BND;POS=16132486;STRANDS=-+:99;IMPRECISE;CIPOS=-18,429;CIEND=-126,10;CIPOS95=-18,26;CIEND95=-6,6;MATEID=42399_1;EVENT=42399;SECONDARY;SU=99;PE=99;SR=0;ALG=PROD;AF=0.003898;NSAMP=114;MSQ=29.83;AC=114;AN=29246;NFAM=114
chr11	16132487	60615_2	N	N]chr3:66613137]	699.7	LOW	SVTYPE=BND;POS=16132487;STRANDS=++:5;IMPRECISE;CIPOS=-10,611;CIEND=-10,293;CIPOS95=-2,135;CIEND95=-2,101;MATEID=60615_1;EVENT=60615;SECONDARY;SU=5;PE=5;SR=0;ALG=PROD;AF=0.0009916;NSAMP=29;MSQ=21.16;AC=29;AN=29246;NFAM=29
chr11	16132489	23350_1	N	N[chr12:128757017[	2416.4	LOW	SVTYPE=BND;POS=16132489;STRANDS=+-:24;IMPRECISE;CIPOS=-30,638;CIEND=-403,31;CIPOS95=-30,71;CIEND95=-27,27;MATEID=23350_2;EVENT=23350;SU=24;PE=24;SR=0;ALG=PROD;AF=0.002838;NSAMP=83;MSQ=23.6;AC=83;AN=29246;NFAM=83
chr11	16132494	101516_2	N	N]chr7:45547693]	144.83	LOW	SVTYPE=BND;POS=16132494;STRANDS=++:4;IMPRECISE;CIPOS=-50,721;CIEND=-50,683;CIPOS95=-50,151;CIEND95=-50,137;MATEID=101516_1;EVENT=101516;SECONDARY;SU=4;PE=4;SR=0;ALG=PROD;AF=0.0001026;NSAMP=3;MSQ=44.9;AC=3;AN=29246;NFAM=3
chr11	16132496	25970_1	N	N]chrX:534236]	233.33	LOW	SVTYPE=BND;POS=16132496;STRANDS=++:9;IMPRECISE;CIPOS=-29,480;CIEND=-30,408;CIPOS95=-29,146;CIEND95=-30,86;MATEID=25970_2;EVENT=25970;SU=9;PE=9;SR=0;ALG=PROD;AF=0.0003419;NSAMP=10;MSQ=21.88;AC=10;AN=29246;NFAM=10
chr11	16132499	18284_2	N	N]chr10:37068555]	38.82	LOW	SVTYPE=BND;POS=16132499;STRANDS=++:5;IMPRECISE;CIPOS=-10,608;CIEND=-10,415;CIPOS95=-1,113;CIEND95=-2,79;MATEID=18284_1;EVENT=18284;SECONDARY;SU=5;PE=5;SR=0;ALG=PROD;AF=3.419e-05;NSAMP=1;MSQ=38.82;AC=1;AN=29246;NFAM=1
chr11	16132501	24101_1	N	N]chr15:53329807]	52.01	LOW	SVTYPE=BND;POS=16132501;STRANDS=++:4;IMPRECISE;CIPOS=-8,547;CIEND=-10,441;CIPOS95=0,195;CIEND95=-2,121;MATEID=24101_2;EVENT=24101;SU=4;PE=4;SR=0;ALG=PROD;AF=0.0001026;NSAMP=3;MSQ=13.5;AC=3;AN=29246;NFAM=3
chr11	16132502	23156_1	N	N[chr12:64308932[	111	LOW	SVTYPE=BND;POS=16132502;STRANDS=+-:15;IMPRECISE;CIPOS=-29,515;CIEND=-349,29;CIPOS95=-29,151;CIEND95=-42,29;MATEID=23156_2;EVENT=23156;SU=15;PE=15;SR=0;ALG=PROD;AF=0.0001026;NSAMP=3;MSQ=33.69;AC=3;AN=29246;NFAM=2
chr11	16132503	24274_1	N	N]chr16:6439972]	241684	LOW	SVTYPE=BND;POS=16132503;STRANDS=++:17;CIPOS=-25,28;CIEND=-30,28;CIPOS95=0,0;CIEND95=0,0;MATEID=24274_2;EVENT=24274;SU=17;PE=9;SR=8;ALG=PROD;AF=0.08452;NSAMP=2472;MSQ=59.77;AC=2472;AN=29246;NFAM=2387
chr11	16132504	23041_1	N	N[chr12:29091032[	70.6	LOW	SVTYPE=BND;POS=16132504;STRANDS=+-:9;IMPRECISE;CIPOS=-50,709;CIEND=-358,49;CIPOS95=-50,101;CIEND95=-59,49;MATEID=23041_2;EVENT=23041;SU=9;PE=9;SR=0;ALG=PROD;AF=6.839e-05;NSAMP=2;MSQ=9.86;AC=2;AN=29246;NFAM=2
chr11	16132506	101515_2	N	N]chr7:21789881]	950.14	LOW	SVTYPE=BND;POS=16132506;STRANDS=++:49;IMPRECISE;CIPOS=-12,546;CIEND=-50,267;CIPOS95=-12,64;CIEND95=-11,11;MATEID=101515_1;EVENT=101515;SECONDARY;SU=49;PE=49;SR=0;ALG=PROD;AF=0.001094;NSAMP=32;MSQ=21.22;AC=32;AN=29246;NFAM=32
chr11	16132506	26446_1	N	N[chrX:129294290[	14387.7	LOW	SVTYPE=BND;POS=16132506;STRANDS=+-:645;IMPRECISE;CIPOS=-14,256;CIEND=-47,12;CIPOS95=-6,6;CIEND95=-1,1;MATEID=26446_2;EVENT=26446;SU=645;PE=645;SR=0;ALG=PROD;AF=0.01214;NSAMP=355;MSQ=29.25;AC=355;AN=29246;NFAM=354
chr11	16132507	109213_2	N	N[chr8:107370330[	612.64	LOW	SVTYPE=BND;POS=16132507;STRANDS=-+:42;IMPRECISE;CIPOS=-46,497;CIEND=-237,29;CIPOS95=-46,48;CIEND95=-13,13;MATEID=109213_1;EVENT=109213;SECONDARY;SU=42;PE=42;SR=0;ALG=PROD;AF=0.0004445;NSAMP=13;MSQ=27.53;AC=13;AN=29246;NFAM=13
chr11	16132507	26341_1	N	N]chrX:100853322]	165.03	LOW	SVTYPE=BND;POS=16132507;STRANDS=++:11;IMPRECISE;CIPOS=-50,532;CIEND=-50,360;CIPOS95=-50,98;CIEND95=-46,46;MATEID=26341_2;EVENT=26341;SU=11;PE=11;SR=0;ALG=PROD;AF=0.0001026;NSAMP=3;MSQ=24.93;AC=3;AN=29246;NFAM=3
chr11	16132507	60812_2	N	N[chr3:7928667[	406.82	LOW	SVTYPE=BND;POS=16132507;STRANDS=-+:20;IMPRECISE;CIPOS=-46,702;CIEND=-721,134;CIPOS95=-46,159;CIEND95=-152,134;MATEID=60812_1;EVENT=60812;SECONDARY;SU=20;PE=20;SR=0;ALG=SUM;AF=0.0004787;NSAMP=14;MSQ=23.99;AC=14;AN=29246;NFAM=14
chr11	16132507	73375_2	N	N]chr4:173624125]	318.96	LOW	SVTYPE=BND;POS=16132507;STRANDS=++:18;IMPRECISE;CIPOS=-30,501;CIEND=-30,377;CIPOS95=-30,109;CIEND95=-30,46;MATEID=73375_1;EVENT=73375;SECONDARY;SU=18;PE=18;SR=0;ALG=PROD;AF=0.0003419;NSAMP=10;MSQ=24.35;AC=10;AN=29246;NFAM=10
chr11	16132507	73376_2	N	N]chr4:57514305]	114.36	LOW	SVTYPE=BND;POS=16132507;STRANDS=++:14;IMPRECISE;CIPOS=-54,835;CIEND=-30,772;CIPOS95=-54,182;CIEND95=-30,206;MATEID=73376_1;EVENT=73376;SECONDARY;SU=14;PE=14;SR=0;ALG=SUM;AF=6.839e-05;NSAMP=2;MSQ=28.39;AC=2;AN=29246;NFAM=2
chr11	16132507	92762_2	N	N]chr6:90665602]	5188.57	LOW	SVTYPE=BND;POS=16132507;STRANDS=++:247;IMPRECISE;CIPOS=-65,861;CIEND=-194,584;CIPOS95=-65,150;CIEND95=-99,99;MATEID=92762_1;EVENT=92762;SECONDARY;SU=247;PE=247;SR=0;ALG=SUM;AF=0.00465;NSAMP=136;MSQ=33.25;AC=136;AN=29246;NFAM=136
chr11	16132507	93063_2	N	N[chr6:82263077[	508.17	LOW	SVTYPE=BND;POS=16132507;STRANDS=-+:54;IMPRECISE;CIPOS=-10,503;CIEND=-300,48;CIPOS95=-10,79;CIEND95=-11,11;MATEID=93063_1;EVENT=93063;SECONDARY;SU=54;PE=54;SR=0;ALG=PROD;AF=0.0004787;NSAMP=14;MSQ=23.78;AC=14;AN=29246;NFAM=14
chr11	16132508	101513_2	N	N]chr7:40377222]	151042	LOW	SVTYPE=BND;POS=16132508;STRANDS=++:6831;IMPRECISE;CIPOS=-3,138;CIEND=-3,33;CIPOS95=-3,3;CIEND95=-1,1;MATEID=101513_1;EVENT=101513;SECONDARY;SU=6831;PE=6831;SR=0;ALG=PROD;AF=0.06103;NSAMP=1785;MSQ=48.71;AC=1785;AN=29246;NFAM=1733
chr11	16132508	101514_2	N	N[chr7:32147249[	3318.07	LOW	SVTYPE=BND;POS=16132508;STRANDS=-+:59;IMPRECISE;CIPOS=-10,507;CIEND=-250,29;CIPOS95=-10,66;CIEND95=-9,9;MATEID=101514_1;EVENT=101514;SECONDARY;SU=59;PE=59;SR=0;ALG=PROD;AF=0.004103;NSAMP=120;MSQ=23.88;AC=120;AN=29246;NFAM=119
chr11	16132508	26161_1	N	N[chrX:39176828[	1947.07	LOW	SVTYPE=BND;POS=16132508;STRANDS=+-:17;IMPRECISE;CIPOS=-50,569;CIEND=-383,49;CIPOS95=-50,141;CIEND95=-33,33;MATEID=26161_2;EVENT=26161;SU=17;PE=17;SR=0;ALG=PROD;AF=0.00147;NSAMP=43;MSQ=30.13;AC=43;AN=29246;NFAM=43
chr11	16132508	93064_2	N	N[chr6:28044368[	2943.27	LOW	SVTYPE=BND;POS=16132508;STRANDS=-+:50;IMPRECISE;CIPOS=-14,502;CIEND=-107,28;CIPOS95=-14,52;CIEND95=-12,12;MATEID=93064_1;EVENT=93064;SECONDARY;SU=50;PE=50;SR=0;ALG=PROD;AF=0.002359;NSAMP=69;MSQ=23.82;AC=69;AN=29246;NFAM=69
chr11	16165775	1107_2	N	]chr1:9624057]N	770176	LOW	SVTYPE=BND;POS=16165775;STRANDS=+-:2586;IMPRECISE;CIPOS=-179,17;CIEND=-10,94;CIPOS95=-7,7;CIEND95=-1,1;MATEID=1107_1;EVENT=1107;SECONDARY;SU=2586;PE=2586;SR=0;ALG=PROD;AF=0.2804;NSAMP=8201;MSQ=53.46;AC=8201;AN=29246;NFAM=7592
chr11	16188827	160789	N	<DEL>	782.12	PASS	SVTYPE=DEL;POS=16188827;SVLEN=-2379;END=16191206;STRANDS=+-:38;CIPOS=-23,22;CIEND=-23,21;CIPOS95=0,0;CIEND95=0,0;SU=38;PE=19;SR=19;ALG=PROD;AF=3.419e-05;NSAMP=1;MSQ=458.44;AC=1;AN=29246;NFAM=1
chr11	16189405	465755_1	N	]chr11:41445891]N	31117.9	LOW	SVTYPE=BND;POS=16189405;STRANDS=-+:4;CIPOS=-9,8;CIEND=-9,8;CIPOS95=0,0;CIEND95=0,0;MATEID=465755_2;EVENT=465755;SU=4;PE=0;SR=4;ALG=PROD;AF=0.04185;NSAMP=1224;MSQ=14.7;RECLASSIFIED;AC=1224;AN=29246;NFAM=1190
chr11	16201627	160790	N	<DEL:ME:SINE|Alu|AluYa5>	1.48129e+06	PASS	SVTYPE=MEI;POS=16201627;SVLEN=-305;END=16201932;STRANDS=+-:39824;CIPOS=0,0;CIEND=0,0;CIPOS95=0,0;CIEND95=0,0;SU=39824;PE=4414;SR=35410;ALG=PROD;AF=0.06562;NSAMP=1799;MSQ=464.25;MEDGQR=2.64;Q10GQR=2.43;AC=1919;AN=29246;NFAM=1716
chr11	16222571	160791	N	<DEL>	233.7	PASS	SVTYPE=DEL;POS=16222571;SVLEN=-13518;END=16236089;STRANDS=+-:13;CIPOS=-6,6;CIEND=-10,9;CIPOS95=0,0;CIEND95=0,0;SU=13;PE=8;SR=5;ALG=PROD;AF=3.419e-05;NSAMP=1;MSQ=233.7;AC=1;AN=29246;NFAM=1
chr11	16241809	160792_1	N	N[chr11:16242457[	850.87	PASS	SVTYPE=BND;POS=16241809;STRANDS=+-:32;CIPOS=-10,9;CIEND=-10,5;CIPOS95=0,0;CIEND95=0,0;MATEID=160792_2;EVENT=160792;SU=32;PE=19;SR=13;ALG=PROD;AF=3.419e-05;NSAMP=1;MSQ=842.37;RECLASSIFIED;AC=1;AN=29246;NFAM=1
chr11	16242457	160792_2	N	]chr11:16241809]N	850.87	PASS	SVTYPE=BND;POS=16241809;STRANDS=+-:32;CIPOS=-10,5;CIEND=-10,9;CIPOS95=0,0;CIEND95=0,0;MATEID=160792_1;EVENT=160792;SECONDARY;SU=32;PE=19;SR=13;ALG=PROD;AF=3.419e-05;NSAMP=1;MSQ=842.37;RECLASSIFIED;AC=1;AN=29246;NFAM=1
chr11	16259945	465756_1	N	]chr11:87316286]N	481.5	LOW	SVTYPE=BND;POS=16259945;STRANDS=-+:16;CIPOS=-9,8;CIEND=-9,8;CIPOS95=0,0;CIEND95=0,0;MATEID=465756_2;EVENT=465756;SU=16;PE=0;SR=16;ALG=PROD;AF=0.001026;NSAMP=30;MSQ=12.99;RECLASSIFIED;AC=30;AN=29246;NFAM=30
chr11	16259975	465757_1	N	]chr11:132125791]N	97400.9	LOW	SVTYPE=BND;POS=16259975;STRANDS=-+:4;IMPRECISE;CIPOS=-10,9;CIEND=-9,9;CIPOS95=-1,0;CIEND95=-1,1;MATEID=465757_2;EVENT=465757;SU=4;PE=1;SR=3;ALG=PROD;AF=0.1257;NSAMP=3677;MSQ=16.65;RECLASSIFIED;AC=3677;AN=29246;NFAM=3604
chr11	16264412	160793_1	N	N[chr11:16264860[	1327.92	LOW	SVTYPE=BND;POS=16264412;STRANDS=+-:25;CIPOS=-24,22;CIEND=-23,21;CIPOS95=0,0;CIEND95=0,0;MATEID=160793_2;EVENT=160793;SU=25;PE=10;SR=15;ALG=PROD;AF=0.0005471;NSAMP=16;MSQ=77.53;RECLASSIFIED;AC=16;AN=29246;NFAM=16
chr11	16264860	160793_2	N	]chr11:16264412]N	1327.92	LOW	SVTYPE=BND;POS=16264412;STRANDS=+-:25;CIPOS=-23,21;CIEND=-24,22;CIPOS95=0,0;CIEND95=0,0;MATEID=160793_1;EVENT=160793;SECONDARY;SU=25;PE=10;SR=15;ALG=PROD;AF=0.0005471;NSAMP=16;MSQ=77.53;RECLASSIFIED;AC=16;AN=29246;NFAM=16
chr11	16282487	23484_1	N	N]chr13:61159591]	957.91	LOW	SVTYPE=BND;POS=16282487;STRANDS=++:103;IMPRECISE;CIPOS=-11,202;CIEND=-6,321;CIPOS95=-9,9;CIEND95=-6,23;MATEID=23484_2;EVENT=23484;SU=103;PE=103;SR=0;ALG=PROD;AF=0.0002737;NSAMP=8;MSQ=73.47;AC=8;AN=29232;NFAM=8
chr11	16283020	60813_2	N	[chr3:119388309[N	87661	LOW	SVTYPE=BND;POS=16283020;STRANDS=--:13;CIPOS=-29,28;CIEND=-29,28;CIPOS95=0,0;CIEND95=0,0;MATEID=60813_1;EVENT=60813;SECONDARY;SU=13;PE=0;SR=13;ALG=PROD;AF=0.06203;NSAMP=1719;MSQ=28.6;AC=1814;AN=29246;NFAM=1653
chr11	16302733	160794	N	<DEL>	1663.64	PASS	SVTYPE=DEL;POS=16302733;SVLEN=-6717;END=16309450;STRANDS=+-:67;CIPOS=-29,26;CIEND=-25,29;CIPOS95=0,0;CIEND95=0,0;SU=67;PE=42;SR=25;ALG=PROD;AF=6.839e-05;NSAMP=2;MSQ=831.82;AC=2;AN=29246;NFAM=1
chr11	16321262	160796	N	<DEL>	901.81	PASS	SVTYPE=DEL;POS=16321262;SVLEN=-2442;END=16323704;STRANDS=+-:8;IMPRECISE;CIPOS=-6,487;CIEND=-495,9;CIPOS95=0,167;CIEND95=-177,0;SU=8;PE=8;SR=0;ALG=PROD;AF=3.419e-05;NSAMP=1;MSQ=227.62;AC=1;AN=29246;NFAM=1
chr11	16321263	552178_1	N	N]chr11:16322370]	1651.42	PASS	SVTYPE=BND;POS=16321263;STRANDS=++:75;CIPOS=-23,22;CIEND=-23,22;CIPOS95=0,0;CIEND95=0,0;MATEID=552178_2;EVENT=552178;SU=75;PE=46;SR=29;ALG=PROD;AF=3.419e-05;NSAMP=1;MSQ=563.46;AC=1;AN=29246;NFAM=1
chr11	16322072	552179_1	N	[chr11:16323705[N	1210.7	PASS	SVTYPE=BND;POS=16322072;STRANDS=--:64;CIPOS=-23,21;CIEND=-26,24;CIPOS95=0,0;CIEND95=0,0;MATEID=552179_2;EVENT=552179;SU=64;PE=35;SR=29;ALG=PROD;AF=3.419e-05;NSAMP=1;MSQ=440.6;AC=1;AN=29246;NFAM=1
chr11	16322370	552178_2	N	N]chr11:16321263]	1651.42	PASS	SVTYPE=BND;POS=16322370;STRANDS=++:75;CIPOS=-23,22;CIEND=-23,22;CIPOS95=0,0;CIEND95=0,0;MATEID=552178_1;EVENT=552178;SECONDARY;SU=75;PE=46;SR=29;ALG=PROD;AF=3.419e-05;NSAMP=1;MSQ=563.46;AC=1;AN=29246;NFAM=1
chr11	16323705	552179_2	N	[chr11:16322072[N	1210.7	PASS	SVTYPE=BND;POS=16323705;STRANDS=--:64;CIPOS=-26,24;CIEND=-23,21;CIPOS95=0,0;CIEND95=0,0;MATEID=552179_1;EVENT=552179;SECONDARY;SU=64;PE=35;SR=29;ALG=PROD;AF=3.419e-05;NSAMP=1;MSQ=440.6;AC=1;AN=29246;NFAM=1
chr11	16349712	25432_1	N	N]chr19:54300118]	543.43	LOW	SVTYPE=BND;POS=16349712;STRANDS=++:13;IMPRECISE;CIPOS=-30,352;CIEND=-30,498;CIPOS95=-30,31;CIEND95=-30,82;MATEID=25432_2;EVENT=25432;SU=13;PE=13;SR=0;ALG=PROD;AF=0.0006155;NSAMP=18;MSQ=21.6;AC=18;AN=29246;NFAM=18
chr11	16349716	25430_1	N	[chr19:54299927[N	2075.18	LOW	SVTYPE=BND;POS=16349716;STRANDS=--:314;IMPRECISE;CIPOS=-657,165;CIEND=-907,63;CIPOS95=-98,98;CIEND95=-152,63;MATEID=25430_2;EVENT=25430;SU=314;PE=314;SR=0;ALG=SUM;AF=0.001983;NSAMP=58;MSQ=23.13;AC=58;AN=29246;NFAM=58
chr11	16352314	83918_2	N	N[chr5:172089394[	150.77	LOW	SVTYPE=BND;POS=16352314;STRANDS=-+:17;CIPOS=-10,9;CIEND=-10,9;CIPOS95=0,0;CIEND95=0,0;MATEID=83918_1;EVENT=83918;SECONDARY;SU=17;PE=0;SR=17;ALG=PROD;AF=0.0002052;NSAMP=6;MSQ=14.62;AC=6;AN=29246;NFAM=6
chr11	16375020	552180_1	N	N]chr11:16377412]	297.38	PASS	SVTYPE=BND;POS=16375020;STRANDS=++:15;CIPOS=-4,2;CIEND=-10,9;CIPOS95=0,0;CIEND95=0,0;MATEID=552180_2;EVENT=552180;SU=15;PE=4;SR=11;ALG=PROD;AF=3.42e-05;NSAMP=1;MSQ=263.69;AC=1;AN=29244;NFAM=1
chr11	16377145	552181_1	N	[chr11:16377418[N	360.08	PASS	SVTYPE=BND;POS=16377145;STRANDS=--:17;CIPOS=-5,2;CIEND=-5,2;CIPOS95=0,0;CIEND95=0,0;MATEID=552181_2;EVENT=552181;SU=17;PE=10;SR=7;ALG=PROD;AF=3.42e-05;NSAMP=1;MSQ=335.71;AC=1;AN=29242;NFAM=1
chr11	16377412	552180_2	N	N]chr11:16375020]	297.38	PASS	SVTYPE=BND;POS=16377412;STRANDS=++:15;CIPOS=-10,9;CIEND=-4,2;CIPOS95=0,0;CIEND95=0,0;MATEID=552180_1;EVENT=552180;SECONDARY;SU=15;PE=4;SR=11;ALG=PROD;AF=3.42e-05;NSAMP=1;MSQ=263.69;AC=1;AN=29244;NFAM=1
chr11	16377418	552181_2	N	[chr11:16377145[N	360.08	PASS	SVTYPE=BND;POS=16377418;STRANDS=--:17;CIPOS=-5,2;CIEND=-5,2;CIPOS95=0,0;CIEND95=0,0;MATEID=552181_1;EVENT=552181;SECONDARY;SU=17;PE=10;SR=7;ALG=PROD;AF=3.42e-05;NSAMP=1;MSQ=335.71;AC=1;AN=29242;NFAM=1
chr11	16385954	552182_1	N	N]chr11:16386075]	39.6	LOW	SVTYPE=BND;POS=16385954;STRANDS=++:5;CIPOS=-10,3;CIEND=-8,8;CIPOS95=0,0;CIEND95=0,0;MATEID=552182_2;EVENT=552182;SU=5;PE=1;SR=4;ALG=PROD;AF=3.419e-05;NSAMP=1;MSQ=26.87;AC=1;AN=29246;NFAM=1
chr11	16386075	552182_2	N	N]chr11:16385954]	39.6	LOW	SVTYPE=BND;POS=16386075;STRANDS=++:5;CIPOS=-8,8;CIEND=-10,3;CIPOS95=0,0;CIEND95=0,0;MATEID=552182_1;EVENT=552182;SECONDARY;SU=5;PE=1;SR=4;ALG=PROD;AF=3.419e-05;NSAMP=1;MSQ=26.87;AC=1;AN=29246;NFAM=1
chr11	16390172	160798_1	N	N[chr11:16390250[	249640	LOW	SVTYPE=BND;POS=16390172;STRANDS=+-:9131;CIPOS=0,0;CIEND=0,0;CIPOS95=0,0;CIEND95=0,0;MATEID=160798_2;EVENT=160798;SU=9131;PE=64;SR=9067;ALG=PROD;AF=0.03173;NSAMP=893;MSQ=210.86;RECLASSIFIED;AC=928;AN=29246;NFAM=854
chr11	16390250	160798_2	N	]chr11:16390172]N	249640	LOW	SVTYPE=BND;POS=16390172;STRANDS=+-:9131;CIPOS=0,0;CIEND=0,0;CIPOS95=0,0;CIEND95=0,0;MATEID=160798_1;EVENT=160798;SECONDARY;SU=9131;PE=64;SR=9067;ALG=PROD;AF=0.03173;NSAMP=893;MSQ=210.86;RECLASSIFIED;AC=928;AN=29246;NFAM=854
chr11	16391582	160799_1	N	N[chr11:16391982[	20951.9	PASS	SVTYPE=BND;POS=16391582;STRANDS=+-:590;CIPOS=-1,1;CIEND=-2,1;CIPOS95=0,0;CIEND95=0,0;MATEID=160799_2;EVENT=160799;SU=590;PE=202;SR=388;ALG=PROD;AF=0.002257;NSAMP=66;MSQ=285.12;RECLASSIFIED;AC=66;AN=29246;NFAM=64
chr11	16391982	160799_2	N	]chr11:16391582]N	20951.9	PASS	SVTYPE=BND;POS=16391582;STRANDS=+-:590;CIPOS=-2,1;CIEND=-1,1;CIPOS95=0,0;CIEND95=0,0;MATEID=160799_1;EVENT=160799;SECONDARY;SU=590;PE=202;SR=388;ALG=PROD;AF=0.002257;NSAMP=66;MSQ=285.12;RECLASSIFIED;AC=66;AN=29246;NFAM=64
chr11	16414339	160800	N	<DEL>	788.33	PASS	SVTYPE=DEL;POS=16414339;SVLEN=-1770;END=16416109;STRANDS=+-:31;CIPOS=-2,1;CIEND=-2,0;CIPOS95=0,0;CIEND95=0,0;SU=31;PE=16;SR=15;ALG=PROD;AF=3.419e-05;NSAMP=1;MSQ=788.33;AC=1;AN=29246;NFAM=1
chr11	16427370	552183_1	N	[chr11:16720595[N	269.64	PASS	SVTYPE=BND;POS=16427370;STRANDS=--:12;IMPRECISE;CIPOS=-309,9;CIEND=-305,9;CIPOS95=-80,2;CIEND95=-76,2;MATEID=552183_2;EVENT=552183;SU=12;PE=12;SR=0;ALG=PROD;AF=3.419e-05;NSAMP=1;MSQ=269.64;AC=1;AN=29246;NFAM=1
chr11	16427939	552184_1	N	[chr11:88992387[N	161.62	LOW	SVTYPE=BND;POS=16427939;STRANDS=--:7;IMPRECISE;CIPOS=-532,9;CIEND=-519,9;CIPOS95=-133,1;CIEND95=-134,1;MATEID=552184_2;EVENT=552184;SU=7;PE=7;SR=0;ALG=PROD;AF=3.419e-05;NSAMP=1;MSQ=161.62;AC=1;AN=29246;NFAM=1
chr11	16428787	552185_1	N	N]chr11:88991567]	251.61	PASS	SVTYPE=BND;POS=16428787;STRANDS=++:7;IMPRECISE;CIPOS=-10,386;CIEND=-10,440;CIPOS95=-2,95;CIEND95=-1,145;MATEID=552185_2;EVENT=552185;SU=7;PE=7;SR=0;ALG=PROD;AF=3.419e-05;NSAMP=1;MSQ=251.61;AC=1;AN=29246;NFAM=1
chr11	16429623	160801_1	N	N[chr11:16429971[	2096.19	LOW	SVTYPE=BND;POS=16429623;STRANDS=+-:33;CIPOS=-8,6;CIEND=-10,9;CIPOS95=0,0;CIEND95=0,0;MATEID=160801_2;EVENT=160801;SU=33;PE=3;SR=30;ALG=PROD;AF=0.000718;NSAMP=21;MSQ=96.86;RECLASSIFIED;AC=21;AN=29246;NFAM=21
chr11	16429971	160801_2	N	]chr11:16429623]N	2096.19	LOW	SVTYPE=BND;POS=16429623;STRANDS=+-:33;CIPOS=-10,9;CIEND=-8,6;CIPOS95=0,0;CIEND95=0,0;MATEID=160801_1;EVENT=160801;SECONDARY;SU=33;PE=3;SR=30;ALG=PROD;AF=0.000718;NSAMP=21;MSQ=96.86;RECLASSIFIED;AC=21;AN=29246;NFAM=21
chr11	16445283	160802_1	N	N[chr11:16445668[	1896.68	LOW	SVTYPE=BND;POS=16445283;STRANDS=+-:21;CIPOS=-24,23;CIEND=-24,23;CIPOS95=0,0;CIEND95=0,0;MATEID=160802_2;EVENT=160802;SU=21;PE=1;SR=20;ALG=PROD;AF=0.001026;NSAMP=30;MSQ=41.65;RECLASSIFIED;AC=30;AN=29246;NFAM=30
chr11	16445668	160802_2	N	]chr11:16445283]N	1896.68	LOW	SVTYPE=BND;POS=16445283;STRANDS=+-:21;CIPOS=-24,23;CIEND=-24,23;CIPOS95=0,0;CIEND95=0,0;MATEID=160802_1;EVENT=160802;SECONDARY;SU=21;PE=1;SR=20;ALG=PROD;AF=0.001026;NSAMP=30;MSQ=41.65;RECLASSIFIED;AC=30;AN=29246;NFAM=30
chr11	16446990	552186_1	N	[chr11:127740081[N	5071.16	LOW	SVTYPE=BND;POS=16446990;STRANDS=--:457;CIPOS=-1,1;CIEND=-1,1;CIPOS95=0,0;CIEND95=0,0;MATEID=552186_2;EVENT=552186;SU=457;PE=0;SR=457;ALG=PROD;AF=0.006326;NSAMP=185;MSQ=19.04;AC=185;AN=29246;NFAM=185
chr11	16470573	160803_1	N	N[chr11:16470806[	298.83	LOW	SVTYPE=BND;POS=16470573;STRANDS=+-:12;CIPOS=-10,9;CIEND=-10,9;CIPOS95=0,0;CIEND95=0,0;MATEID=160803_2;EVENT=160803;SU=12;PE=0;SR=12;ALG=PROD;AF=0.0001026;NSAMP=3;MSQ=91.94;RECLASSIFIED;AC=3;AN=29246;NFAM=3
chr11	16470806	160803_2	N	]chr11:16470573]N	298.83	LOW	SVTYPE=BND;POS=16470573;STRANDS=+-:12;CIPOS=-10,9;CIEND=-10,9;CIPOS95=0,0;CIEND95=0,0;MATEID=160803_1;EVENT=160803;SECONDARY;SU=12;PE=0;SR=12;ALG=PROD;AF=0.0001026;NSAMP=3;MSQ=91.94;RECLASSIFIED;AC=3;AN=29246;NFAM=3
chr11	16485566	160804	N	<DEL>	233.7	PASS	SVTYPE=DEL;POS=16485566;SVLEN=-1032;END=16486598;STRANDS=+-:13;IMPRECISE;CIPOS=-10,274;CIEND=-285,9;CIPOS95=-1,55;CIEND95=-58,2;SU=13;PE=13;SR=0;ALG=PROD;AF=3.419e-05;NSAMP=1;MSQ=233.7;AC=1;AN=29246;NFAM=1
chr11	16485913	23432_1	N	]chr13:40211368]N	9388.76	LOW	SVTYPE=BND;POS=16485913;STRANDS=-+:12;CIPOS=-28,28;CIEND=-29,22;CIPOS95=0,0;CIEND95=0,0;MATEID=23432_2;EVENT=23432;SU=12;PE=0;SR=12;ALG=PROD;AF=0.01546;NSAMP=451;MSQ=12.94;AC=452;AN=29246;NFAM=449
chr11	16485997	23433_1	N	N[chr13:40211353[	5621.09	LOW	SVTYPE=BND;POS=16485997;STRANDS=+-:4;IMPRECISE;CIPOS=-30,751;CIEND=-576,29;CIPOS95=-30,170;CIEND95=-135,29;MATEID=23433_2;EVENT=23433;SU=4;PE=4;SR=0;ALG=PROD;AF=0.007215;NSAMP=211;MSQ=16.21;AC=211;AN=29246;NFAM=211
chr11	16486002	552187_1	N	N]chr11:119351513]	6214.54	LOW	SVTYPE=BND;POS=16486002;STRANDS=++:4;IMPRECISE;CIPOS=-10,9;CIEND=-10,9;CIPOS95=-2,3;CIEND95=-3,3;MATEID=552187_2;EVENT=552187;SU=4;PE=3;SR=1;ALG=PROD;AF=0.00824;NSAMP=241;MSQ=15.3;AC=241;AN=29246;NFAM=240
chr11	16489698	552188_1	N	N]chr11:16489922]	278.72	PASS	SVTYPE=BND;POS=16489698;STRANDS=++:13;IMPRECISE;CIPOS=-26,70;CIEND=-30,29;CIPOS95=-26,44;CIEND95=-2,2;MATEID=552188_2;EVENT=552188;SU=13;PE=6;SR=7;ALG=PROD;AF=3.42e-05;NSAMP=1;MSQ=254.36;AC=1;AN=29238;NFAM=1
chr11	16489754	552189_1	N	[chr11:16492515[N	125.55	LOW	SVTYPE=BND;POS=16489754;STRANDS=--:13;CIPOS=-5,2;CIEND=-10,9;CIPOS95=0,0;CIEND95=0,0;MATEID=552189_2;EVENT=552189;SU=13;PE=6;SR=7;ALG=PROD;AF=3.419e-05;NSAMP=1;MSQ=125.55;AC=1;AN=29246;NFAM=1
chr11	16489922	552188_2	N	N]chr11:16489698]	278.72	PASS	SVTYPE=BND;POS=16489922;STRANDS=++:13;IMPRECISE;CIPOS=-30,29;CIEND=-26,70;CIPOS95=-2,2;CIEND95=-26,44;MATEID=552188_1;EVENT=552188;SECONDARY;SU=13;PE=6;SR=7;ALG=PROD;AF=3.42e-05;NSAMP=1;MSQ=254.36;AC=1;AN=29238;NFAM=1
chr11	16492515	552189_2	N	[chr11:16489754[N	125.55	LOW	SVTYPE=BND;POS=16492515;STRANDS=--:13;CIPOS=-10,9;CIEND=-5,2;CIPOS95=0,0;CIEND95=0,0;MATEID=552189_1;EVENT=552189;SECONDARY;SU=13;PE=6;SR=7;ALG=PROD;AF=3.419e-05;NSAMP=1;MSQ=125.55;AC=1;AN=29246;NFAM=1
chr11	16497287	160806	N	<DEL>	482.43	PASS	SVTYPE=DEL;POS=16497287;SVLEN=-61391;END=16558678;STRANDS=+-:23;CIPOS=-3,2;CIEND=-10,9;CIPOS95=0,0;CIEND95=0,0;SU=23;PE=14;SR=9;ALG=PROD;AF=3.419e-05;NSAMP=1;MSQ=482.43;AC=1;AN=29246;NFAM=1
chr11	16498361	160807	N	<DEL>	284.8	PASS	SVTYPE=DEL;POS=16498361;SVLEN=-39946;END=16538307;STRANDS=+-:11;IMPRECISE;CIPOS=-10,336;CIEND=-347,9;CIPOS95=-1,64;CIEND95=-51,3;SU=11;PE=11;SR=0;ALG=PROD;AF=3.419e-05;NSAMP=1;MSQ=284.8;AC=1;AN=29246;NFAM=1
chr11	16498381	552191_1	N	N]chr11:16642004]	416.15	LOW	SVTYPE=BND;POS=16498381;STRANDS=++:48;IMPRECISE;CIPOS=-30,323;CIEND=-21,422;CIPOS95=-20,20;CIEND95=-21,61;MATEID=552191_2;EVENT=552191;SU=48;PE=48;SR=0;ALG=PROD;AF=0.0004103;NSAMP=12;MSQ=24.82;AC=12;AN=29246;NFAM=12
chr11	16498509	552190_1	N	[chr11:16641807[N	1576.85	LOW	SVTYPE=BND;POS=16498509;STRANDS=--:197;IMPRECISE;CIPOS=-233,10;CIEND=-326,11;CIPOS95=-3,3;CIEND95=-20,11;MATEID=552190_2;EVENT=552190;SU=197;PE=197;SR=0;ALG=PROD;AF=0.001675;NSAMP=49;MSQ=25.78;AC=49;AN=29246;NFAM=49
chr11	16498791	160808_1	N	N[chr11:16523015[	32.58	LOW	SVTYPE=BND;POS=16498791;STRANDS=+-:5;IMPRECISE;CIPOS=-10,554;CIEND=-546,9;CIPOS95=-1,171;CIEND95=-160,1;MATEID=160808_2;EVENT=160808;SU=5;PE=5;SR=0;ALG=PROD;AF=6.839e-05;NSAMP=2;MSQ=16.29;RECLASSIFIED;AC=2;AN=29246;NFAM=1
chr11	16501512	160809_1	N	N[chr11:16683691[	5240.97	LOW	SVTYPE=BND;POS=16501512;STRANDS=+-:345;IMPRECISE;CIPOS=-14,197;CIEND=-289,19;CIPOS95=-3,3;CIEND95=-6,6;MATEID=160809_2;EVENT=160809;SU=345;PE=345;SR=0;ALG=PROD;AF=0.002599;NSAMP=76;MSQ=65.52;RECLASSIFIED;AC=76;AN=29246;NFAM=76
chr11	16501649	465760_1	N	]chr11:16683989]N	2480.05	LOW	SVTYPE=BND;POS=16501649;STRANDS=-+:314;IMPRECISE;CIPOS=-243,12;CIEND=-15,275;CIPOS95=-4,4;CIEND95=-9,9;MATEID=465760_2;EVENT=465760;SU=314;PE=314;SR=0;ALG=PROD;AF=0.002393;NSAMP=70;MSQ=33.24;RECLASSIFIED;AC=70;AN=29246;NFAM=70
chr11	16502284	552193_1	N	N]chr11:23431986]	3304.7	LOW	SVTYPE=BND;POS=16502284;STRANDS=++:8;IMPRECISE;CIPOS=-30,681;CIEND=-30,550;CIPOS95=-30,169;CIEND95=-30,110;MATEID=552193_2;EVENT=552193;SU=8;PE=8;SR=0;ALG=PROD;AF=0.003932;NSAMP=115;MSQ=25.89;AC=115;AN=29246;NFAM=115
chr11	16510257	160810	N	<DEL>	250.77	PASS	SVTYPE=DEL;POS=16510257;SVLEN=-157;END=16510414;STRANDS=+-:8;CIPOS=-10,9;CIEND=-10,9;CIPOS95=0,0;CIEND95=0,0;SU=8;PE=0;SR=8;ALG=PROD;AF=3.42e-05;NSAMP=1;MSQ=215.73;AC=1;AN=29238;NFAM=1
chr11	16520415	160812	N	<DEL>	236.51	PASS	SVTYPE=DEL;POS=16520415;SVLEN=-3235;END=16523650;STRANDS=+-:8;IMPRECISE;CIPOS=-10,349;CIEND=-322,9;CIPOS95=-1,111;CIEND95=-87,2;SU=8;PE=8;SR=0;ALG=PROD;AF=3.419e-05;NSAMP=1;MSQ=236.51;AC=1;AN=29246;NFAM=1
chr11	16522947	160813	N	<DEL>	484.73	PASS	SVTYPE=DEL;POS=16522947;SVLEN=-1804;END=16524751;STRANDS=+-:4;IMPRECISE;CIPOS=-10,435;CIEND=-576,9;CIPOS95=-2,133;CIEND95=-200,1;SU=4;PE=4;SR=0;ALG=PROD;AF=3.419e-05;NSAMP=1;MSQ=227.49;AC=1;AN=29246;NFAM=1
chr11	16523015	160808_2	N	]chr11:16498791]N	32.58	LOW	SVTYPE=BND;POS=16498791;STRANDS=+-:5;IMPRECISE;CIPOS=-546,9;CIEND=-10,554;CIPOS95=-160,1;CIEND95=-1,171;MATEID=160808_1;EVENT=160808;SECONDARY;SU=5;PE=5;SR=0;ALG=PROD;AF=6.839e-05;NSAMP=2;MSQ=16.29;RECLASSIFIED;AC=2;AN=29246;NFAM=1
chr11	16544646	160814	N	<DEL>	425.5	PASS	SVTYPE=DEL;POS=16544646;SVLEN=-14136;END=16558782;STRANDS=+-:20;CIPOS=-3,3;CIEND=-10,9;CIPOS95=0,0;CIEND95=0,0;SU=20;PE=12;SR=8;ALG=PROD;AF=3.419e-05;NSAMP=1;MSQ=425.5;AC=1;AN=29246;NFAM=1
chr11	16555431	160815	N	<DEL>	287.6	PASS	SVTYPE=DEL;POS=16555431;SVLEN=-88;END=16555519;STRANDS=+-:8;CIPOS=-10,9;CIEND=-10,9;CIPOS95=0,0;CIEND95=0,0;SU=8;PE=0;SR=8;ALG=PROD;AF=3.423e-05;NSAMP=1;MSQ=236.77;AC=1;AN=29216;NFAM=1
chr11	16565615	160816_1	N	N[chr11:16565752[	1.71125e+07	PASS	SVTYPE=BND;POS=16565615;STRANDS=+-:448551;CIPOS=0,0;CIEND=0,0;CIPOS95=0,0;CIEND95=0,0;MATEID=160816_2;EVENT=160816;SU=448551;PE=3078;SR=445473;AF=0.976;NSAMP=14606;MSQ=698.17;RECLASSIFIED;AC=28543;AN=29246;NFAM=13482
chr11	16565702	84195_2	N	[chr5:31989429[N	8464.97	LOW	SVTYPE=BND;POS=16565702;STRANDS=--:11;CIPOS=-25,24;CIEND=-25,24;CIPOS95=0,0;CIEND95=0,0;MATEID=84195_1;EVENT=84195;SECONDARY;SU=11;PE=0;SR=11;ALG=PROD;AF=0.009198;NSAMP=247;MSQ=21.84;AC=269;AN=29246;NFAM=246
chr11	16565747	42403_2	N	N[chr2:180470035[	3048.85	LOW	SVTYPE=BND;POS=16565747;STRANDS=-+:43;CIPOS=-8,8;CIEND=-10,9;CIPOS95=0,0;CIEND95=0,0;MATEID=42403_1;EVENT=42403;SECONDARY;SU=43;PE=31;SR=12;ALG=PROD;AF=0.002599;NSAMP=75;MSQ=35.98;AC=76;AN=29246;NFAM=75
chr11	16565749	552030_2	N	N]chr11:7263811]	56291.5	LOW	SVTYPE=BND;POS=16565749;STRANDS=++:490;CIPOS=-2,0;CIEND=-1,2;CIPOS95=0,0;CIEND95=0,0;MATEID=552030_1;EVENT=552030;SECONDARY;SU=490;PE=380;SR=110;ALG=PROD;AF=0.01299;NSAMP=380;MSQ=116.45;AC=380;AN=29246;NFAM=376
chr11	16565750	896_2	N	N]chr1:152471421]	26792.3	LOW	SVTYPE=BND;POS=16565750;STRANDS=++:51;IMPRECISE;CIPOS=-8,3;CIEND=-9,9;CIPOS95=-1,1;CIEND95=0,0;MATEID=896_1;EVENT=896;SECONDARY;SU=51;PE=31;SR=20;ALG=PROD;AF=0.01751;NSAMP=492;MSQ=46.97;AC=512;AN=29246;NFAM=490
chr11	16565751	60817_2	N	N[chr3:55754544[	181774	LOW	SVTYPE=BND;POS=16565751;STRANDS=-+:5;IMPRECISE;CIPOS=-28,29;CIEND=-27,25;CIPOS95=-2,2;CIEND95=-3,3;MATEID=60817_1;EVENT=60817;SECONDARY;SU=5;PE=2;SR=3;ALG=PROD;AF=0.1431;NSAMP=2701;MSQ=45.07;AC=4186;AN=29246;NFAM=2645
chr11	16565752	160816_2	N	]chr11:16565615]N	1.71125e+07	PASS	SVTYPE=BND;POS=16565615;STRANDS=+-:448551;CIPOS=0,0;CIEND=0,0;CIPOS95=0,0;CIEND95=0,0;MATEID=160816_1;EVENT=160816;SECONDARY;SU=448551;PE=3078;SR=445473;AF=0.976;NSAMP=14606;MSQ=698.17;RECLASSIFIED;AC=28543;AN=29246;NFAM=13482
chr11	16565752	92763_2	N	N]chr6:77939969]	46418.6	LOW	SVTYPE=BND;POS=16565752;STRANDS=++:380;CIPOS=-3,0;CIEND=-5,4;CIPOS95=0,0;CIEND95=0,0;MATEID=92763_1;EVENT=92763;SECONDARY;SU=380;PE=279;SR=101;ALG=PROD;AF=0.02195;NSAMP=642;MSQ=65.51;AC=642;AN=29246;NFAM=641
chr11	16565753	23464_1	N	N[chr13:51161125[	160491	LOW	SVTYPE=BND;POS=16565753;STRANDS=+-:11;IMPRECISE;CIPOS=-29,543;CIEND=-452,29;CIPOS95=-29,147;CIEND95=-93,29;MATEID=23464_2;EVENT=23464;SU=11;PE=11;SR=0;ALG=PROD;AF=0.04066;NSAMP=961;MSQ=152.23;AC=1189;AN=29246;NFAM=960
chr11	16565754	24026_1	N	N]chr15:36554718]	233146	LOW	SVTYPE=BND;POS=16565754;STRANDS=++:4;IMPRECISE;CIPOS=-30,29;CIEND=-30,29;CIPOS95=-3,3;CIEND95=-3,3;MATEID=24026_2;EVENT=24026;SU=4;PE=3;SR=1;ALG=PROD;AF=0.07204;NSAMP=1500;MSQ=138.11;AC=2107;AN=29246;NFAM=1498
chr11	16565754	24095_1	N	N[chr15:52888153[	159498	LOW	SVTYPE=BND;POS=16565754;STRANDS=+-:42;IMPRECISE;CIPOS=-7,7;CIEND=-7,9;CIPOS95=-1,1;CIEND95=-1,1;MATEID=24095_2;EVENT=24095;SU=42;PE=35;SR=7;ALG=PROD;AF=0.01959;NSAMP=562;MSQ=279.63;AC=573;AN=29246;NFAM=561
chr11	16565754	26364_1	N	N]chrX:107428343]	226519	LOW	SVTYPE=BND;POS=16565754;STRANDS=++:8;IMPRECISE;CIPOS=-30,33;CIEND=-65,29;CIPOS95=-6,6;CIEND95=-38,29;MATEID=26364_2;EVENT=26364;SU=8;PE=5;SR=3;ALG=SUM;AF=0.06503;NSAMP=1725;MSQ=122.93;AC=1902;AN=29246;NFAM=1696
chr11	16565756	160817_1	N	N[chr11:43335390[	918632	LOW	SVTYPE=BND;POS=16565756;STRANDS=+-:9;IMPRECISE;CIPOS=-30,29;CIEND=-30,29;CIPOS95=-1,1;CIEND95=-1,1;MATEID=160817_2;EVENT=160817;SU=9;PE=6;SR=3;ALG=PROD;AF=0.2152;NSAMP=6154;MSQ=97.64;RECLASSIFIED;AC=6295;AN=29246;NFAM=5854
chr11	16565756	24004_1	N	N[chr15:26367673[	339745	LOW	SVTYPE=BND;POS=16565756;STRANDS=+-:17;IMPRECISE;CIPOS=-23,29;CIEND=-25,29;CIPOS95=-1,1;CIEND95=-3,3;MATEID=24004_2;EVENT=24004;SU=17;PE=12;SR=5;ALG=PROD;AF=0.03792;NSAMP=1052;MSQ=311.13;AC=1109;AN=29246;NFAM=1052
chr11	16565756	42410_2	N	N]chr2:148169915]	1.31041e+06	LOW	SVTYPE=BND;POS=16565756;STRANDS=++:4;IMPRECISE;CIPOS=-49,49;CIEND=-50,49;CIPOS95=-2,2;CIEND95=-1,1;MATEID=42410_1;EVENT=42410;SECONDARY;SU=4;PE=2;SR=2;ALG=PROD;AF=0.6189;NSAMP=10140;MSQ=82.74;AC=18101;AN=29246;NFAM=9446
chr11	16565756	552197_1	N	N]chr11:72518019]	339320	LOW	SVTYPE=BND;POS=16565756;STRANDS=++:6;IMPRECISE;CIPOS=-8,9;CIEND=-10,4;CIPOS95=0,1;CIEND95=-1,0;MATEID=552197_2;EVENT=552197;SU=6;PE=1;SR=5;ALG=PROD;AF=0.1198;NSAMP=3490;MSQ=75.7;AC=3504;AN=29246;NFAM=3413
chr11	16565756	83738_2	N	N]chr5:31989440]	601582	LOW	SVTYPE=BND;POS=16565756;STRANDS=++:21;IMPRECISE;CIPOS=-10,23;CIEND=-11,29;CIPOS95=-1,1;CIEND95=-1,1;MATEID=83738_1;EVENT=83738;SECONDARY;SU=21;PE=19;SR=2;ALG=PROD;AF=0.2213;NSAMP=6252;MSQ=68.51;AC=6473;AN=29246;NFAM=5988
chr11	16565757	101518_2	N	N[chr7:122712707[	317206	LOW	SVTYPE=BND;POS=16565757;STRANDS=-+:4;IMPRECISE;CIPOS=-28,732;CIEND=-530,29;CIPOS95=-28,159;CIEND95=-129,29;MATEID=101518_1;EVENT=101518;SECONDARY;SU=4;PE=4;SR=0;ALG=PROD;AF=0.1139;NSAMP=3327;MSQ=73.15;AC=3331;AN=29246;NFAM=3239
chr11	16565757	109214_2	N	N[chr8:14810081[	292522	LOW	SVTYPE=BND;POS=16565757;STRANDS=-+:10;IMPRECISE;CIPOS=-29,580;CIEND=-385,29;CIPOS95=-29,170;CIEND95=-65,29;MATEID=109214_1;EVENT=109214;SECONDARY;SU=10;PE=10;SR=0;ALG=PROD;AF=0.1049;NSAMP=3045;MSQ=76.49;AC=3068;AN=29246;NFAM=2983
chr11	16565757	109215_2	N	N[chr8:114181040[	289036	LOW	SVTYPE=BND;POS=16565757;STRANDS=-+:4;IMPRECISE;CIPOS=-30,694;CIEND=-452,29;CIPOS95=-30,150;CIEND95=-126,29;MATEID=109215_1;EVENT=109215;SECONDARY;SU=4;PE=4;SR=0;ALG=PROD;AF=0.1029;NSAMP=3009;MSQ=75.9;AC=3010;AN=29246;NFAM=2938
chr11	16565757	114700_2	N	N[chr9:3055498[	278787	LOW	SVTYPE=BND;POS=16565757;STRANDS=-+:6;IMPRECISE;CIPOS=-46,49;CIEND=-50,49;CIPOS95=-3,3;CIEND95=-3,3;MATEID=114700_1;EVENT=114700;SECONDARY;SU=6;PE=5;SR=1;ALG=PROD;AF=0.09936;NSAMP=2903;MSQ=76.39;AC=2906;AN=29246;NFAM=2843
chr11	16565757	114701_2	N	N]chr9:19805093]	295003	LOW	SVTYPE=BND;POS=16565757;STRANDS=++:5;IMPRECISE;CIPOS=-29,706;CIEND=-30,527;CIPOS95=-29,159;CIEND95=-30,96;MATEID=114701_1;EVENT=114701;SECONDARY;SU=5;PE=5;SR=0;ALG=PROD;AF=0.1043;NSAMP=3038;MSQ=77.07;AC=3049;AN=29246;NFAM=2970
chr11	16565757	160818_1	N	N[chr11:121668899[	477251	LOW	SVTYPE=BND;POS=16565757;STRANDS=+-:26;IMPRECISE;CIPOS=-10,23;CIEND=-30,9;CIPOS95=-1,1;CIEND95=-1,1;MATEID=160818_2;EVENT=160818;SU=26;PE=21;SR=5;ALG=PROD;AF=0.1706;NSAMP=4983;MSQ=67.11;RECLASSIFIED;AC=4990;AN=29246;NFAM=4783
chr11	16565757	22799_1	N	N]chr12:21502370]	324854	LOW	SVTYPE=BND;POS=16565757;STRANDS=++:4;IMPRECISE;CIPOS=-8,651;CIEND=-10,466;CIPOS95=0,160;CIEND95=-2,129;MATEID=22799_2;EVENT=22799;SU=4;PE=4;SR=0;ALG=PROD;AF=0.03614;NSAMP=1002;MSQ=312.35;AC=1057;AN=29246;NFAM=1000
chr11	16565757	22800_1	N	N]chr12:99837935]	329816	LOW	SVTYPE=BND;POS=16565757;STRANDS=++:5;IMPRECISE;CIPOS=-6,602;CIEND=-10,464;CIPOS95=0,224;CIEND95=-2,112;MATEID=22800_2;EVENT=22800;SU=5;PE=5;SR=0;ALG=PROD;AF=0.04014;NSAMP=1115;MSQ=283.45;AC=1174;AN=29246;NFAM=1115
chr11	16565757	23089_1	N	N[chr12:45125024[	330268	LOW	SVTYPE=BND;POS=16565757;STRANDS=+-:5;IMPRECISE;CIPOS=-7,9;CIEND=-10,9;CIPOS95=-1,1;CIEND95=-1,1;MATEID=23089_2;EVENT=23089;SU=5;PE=3;SR=2;ALG=PROD;AF=0.03966;NSAMP=1098;MSQ=288.94;AC=1160;AN=29246;NFAM=1098
chr11	16565757	26181_1	N	N[chrX:44719307[	395472	LOW	SVTYPE=BND;POS=16565757;STRANDS=+-:8;IMPRECISE;CIPOS=-29,27;CIEND=-9,29;CIPOS95=-1,1;CIEND95=-9,23;MATEID=26181_2;EVENT=26181;SU=8;PE=5;SR=3;ALG=PROD;AF=0.07943;NSAMP=2086;MSQ=173.28;AC=2323;AN=29246;NFAM=2077
chr11	16565757	26268_1	N	N]chrX:76584347]	379732	LOW	SVTYPE=BND;POS=16565757;STRANDS=++:6;IMPRECISE;CIPOS=-9,4;CIEND=-8,0;CIPOS95=-2,1;CIEND95=-8,0;MATEID=26268_2;EVENT=26268;SU=6;PE=3;SR=3;ALG=PROD;AF=0.06821;NSAMP=1912;MSQ=183.41;AC=1995;AN=29246;NFAM=1902
chr11	16565757	42406_2	N	N[chr2:50267590[	315157	LOW	SVTYPE=BND;POS=16565757;STRANDS=-+:10;IMPRECISE;CIPOS=-33,25;CIEND=-30,28;CIPOS95=-2,2;CIEND95=-2,2;MATEID=42406_1;EVENT=42406;SECONDARY;SU=10;PE=8;SR=2;ALG=PROD;AF=0.1125;NSAMP=3285;MSQ=73.41;AC=3290;AN=29246;NFAM=3200
chr11	16565757	42409_2	N	N[chr2:125306972[	364795	LOW	SVTYPE=BND;POS=16565757;STRANDS=-+:4;IMPRECISE;CIPOS=-50,747;CIEND=-540,49;CIPOS95=-50,172;CIEND95=-142,49;MATEID=42409_1;EVENT=42409;SECONDARY;SU=4;PE=4;SR=0;ALG=PROD;AF=0.1209;NSAMP=3527;MSQ=76.95;AC=3536;AN=29246;NFAM=3425
chr11	16565757	42411_2	N	N]chr2:201890552]	282143	LOW	SVTYPE=BND;POS=16565757;STRANDS=++:4;IMPRECISE;CIPOS=-50,536;CIEND=-50,499;CIPOS95=-50,177;CIEND95=-50,137;MATEID=42411_1;EVENT=42411;SECONDARY;SU=4;PE=4;SR=0;ALG=PROD;AF=0.09933;NSAMP=2900;MSQ=77.08;AC=2905;AN=29246;NFAM=2833
chr11	16565757	60815_2	N	N[chr3:164198108[	307357	LOW	SVTYPE=BND;POS=16565757;STRANDS=-+:33;IMPRECISE;CIPOS=-8,26;CIEND=-21,13;CIPOS95=-2,2;CIEND95=-3,3;MATEID=60815_1;EVENT=60815;SECONDARY;SU=33;PE=31;SR=2;ALG=PROD;AF=0.1096;NSAMP=3202;MSQ=74.88;AC=3204;AN=29246;NFAM=3124
chr11	16565757	60816_2	N	N[chr3:176783469[	298606	LOW	SVTYPE=BND;POS=16565757;STRANDS=-+:14;IMPRECISE;CIPOS=-46,45;CIEND=-45,49;CIPOS95=-1,1;CIEND95=-3,3;MATEID=60816_1;EVENT=60816;SECONDARY;SU=14;PE=11;SR=3;ALG=PROD;AF=0.1071;NSAMP=3128;MSQ=73.55;AC=3131;AN=29246;NFAM=3042
chr11	16565757	60818_2	N	N[chr3:153373300[	351618	LOW	SVTYPE=BND;POS=16565757;STRANDS=-+:5;IMPRECISE;CIPOS=-50,48;CIEND=-50,49;CIPOS95=-1,1;CIEND95=0,0;MATEID=60818_1;EVENT=60818;SECONDARY;SU=5;PE=1;SR=4;ALG=PROD;AF=0.1289;NSAMP=3750;MSQ=69.58;AC=3771;AN=29246;NFAM=3625
chr11	16565757	73378_2	N	N]chr4:134723868]	365807	LOW	SVTYPE=BND;POS=16565757;STRANDS=++:4;IMPRECISE;CIPOS=-28,677;CIEND=-30,354;CIPOS95=-28,168;CIEND95=-30,127;MATEID=73378_1;EVENT=73378;SECONDARY;SU=4;PE=4;SR=0;ALG=PROD;AF=0.1364;NSAMP=3929;MSQ=71.01;AC=3989;AN=29246;NFAM=3817
chr11	16565757	83740_2	N	N]chr5:164750841]	308985	LOW	SVTYPE=BND;POS=16565757;STRANDS=++:4;IMPRECISE;CIPOS=-28,515;CIEND=-30,429;CIPOS95=-28,168;CIEND95=-30,123;MATEID=83740_1;EVENT=83740;SECONDARY;SU=4;PE=4;SR=0;ALG=PROD;AF=0.1115;NSAMP=3248;MSQ=75.28;AC=3261;AN=29246;NFAM=3169
chr11	16565757	83919_2	N	N[chr5:128403570[	292850	LOW	SVTYPE=BND;POS=16565757;STRANDS=-+:4;IMPRECISE;CIPOS=-30,639;CIEND=-186,29;CIPOS95=-30,137;CIEND95=-92,29;MATEID=83919_1;EVENT=83919;SECONDARY;SU=4;PE=4;SR=0;ALG=PROD;AF=0.1012;NSAMP=2954;MSQ=76.75;AC=2959;AN=29246;NFAM=2885
chr11	16565757	83920_2	N	N[chr5:155815031[	295512	LOW	SVTYPE=BND;POS=16565757;STRANDS=-+:4;IMPRECISE;CIPOS=-30,25;CIEND=-30,29;CIPOS95=-3,3;CIEND95=-3,3;MATEID=83920_1;EVENT=83920;SECONDARY;SU=4;PE=3;SR=1;ALG=PROD;AF=0.1058;NSAMP=3081;MSQ=75.47;AC=3094;AN=29246;NFAM=3008
chr11	16565757	895_2	N	N]chr1:20610314]	488069	LOW	SVTYPE=BND;POS=16565757;STRANDS=++:48;IMPRECISE;CIPOS=-8,475;CIEND=-50,47;CIPOS95=-8,68;CIEND95=-6,6;MATEID=895_1;EVENT=895;SECONDARY;SU=48;PE=48;SR=0;ALG=PROD;AF=0.1844;NSAMP=5187;MSQ=66.44;AC=5393;AN=29246;NFAM=4980
chr11	16565757	92764_2	N	N]chr6:102136279]	280954	LOW	SVTYPE=BND;POS=16565757;STRANDS=++:12;IMPRECISE;CIPOS=-26,49;CIEND=-50,49;CIPOS95=-3,3;CIEND95=-2,2;MATEID=92764_1;EVENT=92764;SECONDARY;SU=12;PE=11;SR=1;ALG=PROD;AF=0.09875;NSAMP=2885;MSQ=77.07;AC=2888;AN=29246;NFAM=2824
chr11	16565757	93065_2	N	N[chr6:135812455[	283837	LOW	SVTYPE=BND;POS=16565757;STRANDS=-+:4;IMPRECISE;CIPOS=-28,648;CIEND=-621,29;CIPOS95=-28,226;CIEND95=-194,29;MATEID=93065_1;EVENT=93065;SECONDARY;SU=4;PE=4;SR=0;ALG=PROD;AF=0.09762;NSAMP=2854;MSQ=77.21;AC=2855;AN=29246;NFAM=2791
chr11	16565758	101517_2	N	N[chr7:125491841[	229011	LOW	SVTYPE=BND;POS=16565758;STRANDS=-+:44;IMPRECISE;CIPOS=-7,49;CIEND=-50,9;CIPOS95=-2,2;CIEND95=-2,2;MATEID=101517_1;EVENT=101517;SECONDARY;SU=44;PE=43;SR=1;ALG=PROD;AF=0.08394;NSAMP=2453;MSQ=74.54;AC=2455;AN=29246;NFAM=2403
chr11	16565758	114699_2	N	N[chr9:4265404[	257400	LOW	SVTYPE=BND;POS=16565758;STRANDS=-+:378;CIPOS=-3,9;CIEND=-8,5;CIPOS95=0,0;CIEND95=0,0;MATEID=114699_1;EVENT=114699;SECONDARY;SU=378;PE=355;SR=23;ALG=PROD;AF=0.09772;NSAMP=2841;MSQ=70.72;AC=2858;AN=29246;NFAM=2775
chr11	16565758	1245_2	N	N[chr1:73875231[	240824	LOW	SVTYPE=BND;POS=16565758;STRANDS=-+:97;IMPRECISE;CIPOS=-6,398;CIEND=-222,9;CIPOS95=-6,57;CIEND95=-13,9;MATEID=1245_1;EVENT=1245;SECONDARY;SU=97;PE=97;SR=0;ALG=PROD;AF=0.0901;NSAMP=2633;MSQ=72.09;AC=2635;AN=29246;NFAM=2587
chr11	16565758	22801_1	N	N]chr12:117376655]	885694	LOW	SVTYPE=BND;POS=16565758;STRANDS=++:44;IMPRECISE;CIPOS=-8,428;CIEND=-11,353;CIPOS95=-8,63;CIEND95=-11,19;MATEID=22801_2;EVENT=22801;SU=44;PE=44;SR=0;ALG=PROD;AF=0.1989;NSAMP=5003;MSQ=122.16;AC=5818;AN=29246;NFAM=4703
chr11	16565758	26100_1	N	N]chrX:18261147]	345835	LOW	SVTYPE=BND;POS=16565758;STRANDS=++:6;IMPRECISE;CIPOS=-7,592;CIEND=-10,464;CIPOS95=-1,149;CIEND95=-3,74;MATEID=26100_2;EVENT=26100;SU=6;PE=6;SR=0;ALG=PROD;AF=0.06832;NSAMP=1842;MSQ=174.19;AC=1998;AN=29246;NFAM=1833
chr11	16565758	26145_1	N	N]chrX:32361184]	391624	LOW	SVTYPE=BND;POS=16565758;STRANDS=++:434;CIPOS=-3,5;CIEND=-10,7;CIPOS95=0,0;CIEND95=0,0;MATEID=26145_2;EVENT=26145;SU=434;PE=390;SR=44;ALG=PROD;AF=0.06886;NSAMP=1934;MSQ=175.7;AC=2014;AN=29246;NFAM=1906
chr11	16565758	26255_1	N	N]chrX:72092770]	378171	LOW	SVTYPE=BND;POS=16565758;STRANDS=++:30;CIPOS=-8,8;CIEND=-10,9;CIPOS95=0,0;CIEND95=0,0;MATEID=26255_2;EVENT=26255;SU=30;PE=14;SR=16;ALG=PROD;AF=0.08753;NSAMP=2297;MSQ=150.82;AC=2560;AN=29246;NFAM=2279
chr11	16565758	42402_2	N	N]chr2:9580544]	240034	LOW	SVTYPE=BND;POS=16565758;STRANDS=++:180;CIPOS=-5,5;CIEND=-2,11;CIPOS95=0,0;CIEND95=0,0;MATEID=42402_1;EVENT=42402;SECONDARY;SU=180;PE=132;SR=48;ALG=PROD;AF=0.08876;NSAMP=2583;MSQ=73.49;AC=2596;AN=29246;NFAM=2535
chr11	16565758	42404_2	N	N]chr2:204767011]	350558	LOW	SVTYPE=BND;POS=16565758;STRANDS=++:131;IMPRECISE;CIPOS=-8,9;CIEND=-10,9;CIPOS95=0,0;CIEND95=-1,1;MATEID=42404_1;EVENT=42404;SECONDARY;SU=131;PE=126;SR=5;ALG=PROD;AF=0.1411;NSAMP=4074;MSQ=63.27;AC=4127;AN=29246;NFAM=3946
chr11	16565758	42405_2	N	N[chr2:146263357[	3.75494e+06	LOW	SVTYPE=BND;POS=16565758;STRANDS=-+:16;IMPRECISE;CIPOS=-12,508;CIEND=-405,29;CIPOS95=-12,110;CIEND95=-47,29;MATEID=42405_1;EVENT=42405;SECONDARY;SU=16;PE=16;SR=0;ALG=PROD;AF=0.7333;NSAMP=13009;MSQ=165.63;AC=21445;AN=29246;NFAM=11961
chr11	16565758	42407_2	N	N[chr2:167727748[	230489	LOW	SVTYPE=BND;POS=16565758;STRANDS=-+:8;IMPRECISE;CIPOS=-50,49;CIEND=-50,45;CIPOS95=-1,1;CIEND95=-4,4;MATEID=42407_1;EVENT=42407;SECONDARY;SU=8;PE=6;SR=2;ALG=PROD;AF=0.08435;NSAMP=2465;MSQ=73.98;AC=2467;AN=29246;NFAM=2418
chr11	16565758	42408_2	N	N[chr2:50155664[	243099	LOW	SVTYPE=BND;POS=16565758;STRANDS=-+:4;IMPRECISE;CIPOS=-50,49;CIEND=-50,49;CIPOS95=-3,3;CIEND95=-3,3;MATEID=42408_1;EVENT=42408;SECONDARY;SU=4;PE=3;SR=1;ALG=PROD;AF=0.09232;NSAMP=2654;MSQ=72.88;AC=2700;AN=29246;NFAM=2602
chr11	16565758	60814_2	N	N[chr3:110032909[	876094	LOW	SVTYPE=BND;POS=16565758;STRANDS=-+:199;IMPRECISE;CIPOS=-10,470;CIEND=-467,5;CIPOS95=-10,72;CIEND95=-47,5;MATEID=60814_1;EVENT=60814;SECONDARY;SU=199;PE=199;SR=0;ALG=PROD;AF=0.2831;NSAMP=7179;MSQ=82.82;AC=8281;AN=29246;NFAM=6849
chr11	16565758	73377_2	N	N[chr4:90943236[	231643	LOW	SVTYPE=BND;POS=16565758;STRANDS=-+:14;IMPRECISE;CIPOS=-30,29;CIEND=-20,24;CIPOS95=-1,1;CIEND95=-1,1;MATEID=73377_1;EVENT=73377;SECONDARY;SU=14;PE=11;SR=3;ALG=PROD;AF=0.08593;NSAMP=2512;MSQ=73.12;AC=2513;AN=29246;NFAM=2472
chr11	16565758	83739_2	N	N]chr5:142262131]	223426	LOW	SVTYPE=BND;POS=16565758;STRANDS=++:19;IMPRECISE;CIPOS=-25,28;CIEND=-27,27;CIPOS95=0,0;CIEND95=-1,1;MATEID=83739_1;EVENT=83739;SECONDARY;SU=19;PE=12;SR=7;ALG=PROD;AF=0.08124;NSAMP=2371;MSQ=75.45;AC=2376;AN=29246;NFAM=2324
chr11	16565820	84196_2	N	[chr5:114281628[N	26.52	LOW	SVTYPE=BND;POS=16565820;STRANDS=--:4;IMPRECISE;CIPOS=-735,29;CIEND=-725,29;CIPOS95=-162,29;CIEND95=-158,29;MATEID=84196_1;EVENT=84196;SECONDARY;SU=4;PE=4;SR=0;ALG=PROD;AF=3.419e-05;NSAMP=1;MSQ=17.91;AC=1;AN=29246;NFAM=1
chr11	16576018	18625_2	N	[chr10:121145343[N	83.78	LOW	SVTYPE=BND;POS=16576018;STRANDS=--:9;CIPOS=-6,3;CIEND=-10,9;CIPOS95=0,0;CIEND95=0,0;MATEID=18625_1;EVENT=18625;SECONDARY;SU=9;PE=3;SR=6;ALG=PROD;AF=3.419e-05;NSAMP=1;MSQ=83.78;AC=1;AN=29246;NFAM=1
chr11	16576026	1524_2	N	[chr1:102454975[N	247601	LOW	SVTYPE=BND;POS=16576026;STRANDS=--:3143;CIPOS=0,0;CIEND=0,0;CIPOS95=0,0;CIEND95=0,0;MATEID=1524_1;EVENT=1524;SECONDARY;SU=3143;PE=1298;SR=1845;ALG=PROD;AF=0.111;NSAMP=2959;MSQ=59.88;AC=3246;AN=29236;NFAM=2859
chr11	16576027	109216_2	N	[chr8:42182379[N	1.14367e+06	LOW	SVTYPE=BND;POS=16576027;STRANDS=--:28735;CIPOS=0,0;CIEND=0,0;CIPOS95=0,0;CIEND95=0,0;MATEID=109216_1;EVENT=109216;SECONDARY;SU=28735;PE=10254;SR=18481;AF=0.2805;NSAMP=7280;MSQ=94.87;AC=8204;AN=29246;NFAM=6843
chr11	16576027	60819_2	N	[chr3:35355577[N	4807.22	LOW	SVTYPE=BND;POS=16576027;STRANDS=--:98;CIPOS=-8,3;CIEND=-7,6;CIPOS95=0,0;CIEND95=0,0;MATEID=60819_1;EVENT=60819;SECONDARY;SU=98;PE=42;SR=56;ALG=PROD;AF=0.003864;NSAMP=111;MSQ=37.16;AC=113;AN=29246;NFAM=110
chr11	16576027	60820_2	N	[chr3:166895870[N	758.79	LOW	SVTYPE=BND;POS=16576027;STRANDS=--:26;CIPOS=-10,9;CIEND=-10,9;CIPOS95=0,0;CIEND95=0,0;MATEID=60820_1;EVENT=60820;SECONDARY;SU=26;PE=12;SR=14;ALG=PROD;AF=0.0008206;NSAMP=24;MSQ=30.57;AC=24;AN=29246;NFAM=24
chr11	16576031	160819	N	<DEL:ME:SINE|Alu|AluYa5>	3.03605e+07	PASS	SVTYPE=MEI;POS=16576031;SVLEN=-308;END=16576339;STRANDS=+-:592491;CIPOS=0,0;CIEND=0,0;CIPOS95=0,0;CIEND95=0,0;SU=592491;PE=73589;SR=518902;AF=0.9079;NSAMP=14458;MSQ=1243.28;MEDGQR=2.48;Q10GQR=0.49;AC=26543;AN=29234;NFAM=13339
chr11	16576118	109217_2	N	N]chr8:42182387]	8605.56	LOW	SVTYPE=BND;POS=16576118;STRANDS=++:107;IMPRECISE;CIPOS=-10,509;CIEND=-8,505;CIPOS95=-10,89;CIEND95=-8,68;MATEID=109217_1;EVENT=109217;SECONDARY;SU=107;PE=107;SR=0;ALG=PROD;AF=0.01016;NSAMP=187;MSQ=25.85;AC=297;AN=29246;NFAM=186
chr11	16576118	897_2	N	N]chr1:102454987]	260.53	LOW	SVTYPE=BND;POS=16576118;STRANDS=++:9;IMPRECISE;CIPOS=-30,625;CIEND=-30,570;CIPOS95=-30,190;CIEND95=-30,158;MATEID=897_1;EVENT=897;SECONDARY;SU=9;PE=9;SR=0;ALG=PROD;AF=0.000171;NSAMP=5;MSQ=13.73;AC=5;AN=29236;NFAM=5
chr11	16583617	23198_1	N	[chr12:86995107[N	32207.3	LOW	SVTYPE=BND;POS=16583617;STRANDS=--:32;CIPOS=-9,8;CIEND=-9,8;CIPOS95=0,0;CIEND95=0,0;MATEID=23198_2;EVENT=23198;SU=32;PE=0;SR=32;ALG=PROD;AF=0.02684;NSAMP=785;MSQ=26.49;AC=785;AN=29246;NFAM=773
chr11	16583617	25446_1	N	[chr19:55998683[N	49880.9	LOW	SVTYPE=BND;POS=16583617;STRANDS=--:12;CIPOS=-29,28;CIEND=-29,28;CIPOS95=0,0;CIEND95=0,0;MATEID=25446_2;EVENT=25446;SU=12;PE=0;SR=12;ALG=PROD;AF=0.03929;NSAMP=1145;MSQ=27.17;AC=1149;AN=29246;NFAM=1123
chr11	16583619	23748_1	N	]chr14:47139908]N	17286.9	LOW	SVTYPE=BND;POS=16583619;STRANDS=-+:20;CIPOS=-9,8;CIEND=-9,8;CIPOS95=0,0;CIEND95=0,0;MATEID=23748_2;EVENT=23748;SU=20;PE=0;SR=20;ALG=PROD;AF=0.01426;NSAMP=417;MSQ=24.39;AC=417;AN=29246;NFAM=412
chr11	16583629	109218_2	N	N]chr8:85857045]	12144.7	LOW	SVTYPE=BND;POS=16583629;STRANDS=++:4;CIPOS=-9,8;CIEND=-9,8;CIPOS95=0,0;CIEND95=0,0;MATEID=109218_1;EVENT=109218;SECONDARY;SU=4;PE=0;SR=4;ALG=PROD;AF=0.01245;NSAMP=364;MSQ=21.72;AC=364;AN=29246;NFAM=360
chr11	16583636	73379_2	N	N[chr4:184373375[	235356	LOW	SVTYPE=BND;POS=16583636;STRANDS=-+:500;CIPOS=-1,2;CIEND=-1,1;CIPOS95=0,0;CIEND95=0,0;MATEID=73379_1;EVENT=73379;SECONDARY;SU=500;PE=0;SR=500;ALG=PROD;AF=0.1221;NSAMP=3555;MSQ=38.21;AC=3571;AN=29246;NFAM=3369
chr11	16591376	73380_2	N	N]chr4:160844865]	67.4	LOW	SVTYPE=BND;POS=16591376;STRANDS=++:15;CIPOS=-30,29;CIEND=-30,29;CIPOS95=0,0;CIEND95=0,0;MATEID=73380_1;EVENT=73380;SECONDARY;SU=15;PE=0;SR=15;ALG=PROD;AF=6.839e-05;NSAMP=2;MSQ=6.83;AC=2;AN=29246;NFAM=2
chr11	16626983	160821	N	<DEL>	620.57	PASS	SVTYPE=DEL;POS=16626983;SVLEN=-3693;END=16630676;STRANDS=+-:26;IMPRECISE;CIPOS=-9,0;CIEND=-2,0;CIPOS95=-9,0;CIEND95=0,0;SU=26;PE=14;SR=12;ALG=PROD;AF=3.419e-05;NSAMP=1;MSQ=620.57;AC=1;AN=29246;NFAM=1
chr11	16630968	160823_1	N	N[chr11:16631273[	110863	PASS	SVTYPE=BND;POS=16630968;STRANDS=+-:2102;CIPOS=0,0;CIEND=0,0;CIPOS95=0,0;CIEND95=0,0;MATEID=160823_2;EVENT=160823;SU=2102;PE=194;SR=1908;ALG=PROD;AF=0.004684;NSAMP=132;MSQ=449.43;RECLASSIFIED;AC=137;AN=29246;NFAM=126
chr11	16631273	160823_2	N	]chr11:16630968]N	110863	PASS	SVTYPE=BND;POS=16630968;STRANDS=+-:2102;CIPOS=0,0;CIEND=0,0;CIPOS95=0,0;CIEND95=0,0;MATEID=160823_1;EVENT=160823;SECONDARY;SU=2102;PE=194;SR=1908;ALG=PROD;AF=0.004684;NSAMP=132;MSQ=449.43;RECLASSIFIED;AC=137;AN=29246;NFAM=126
chr11	16632421	160824_1	N	N[chr11:16632894[	3413.34	LOW	SVTYPE=BND;POS=16632421;STRANDS=+-:7;IMPRECISE;CIPOS=-10,9;CIEND=-10,9;CIPOS95=-1,1;CIEND95=-1,1;MATEID=160824_2;EVENT=160824;SU=7;PE=4;SR=3;ALG=PROD;AF=0.0004787;NSAMP=14;MSQ=243.16;RECLASSIFIED;AC=14;AN=29246;NFAM=14
chr11	16632421	160825_1	N	N[chr11:16633090[	4885.69	PASS	SVTYPE=BND;POS=16632421;STRANDS=+-:218;CIPOS=-4,4;CIEND=-4,1;CIPOS95=0,0;CIEND95=0,0;MATEID=160825_2;EVENT=160825;SU=218;PE=120;SR=98;ALG=PROD;AF=0.0004103;NSAMP=12;MSQ=407.14;RECLASSIFIED;AC=12;AN=29246;NFAM=12
chr11	16632894	160824_2	N	]chr11:16632421]N	3413.34	LOW	SVTYPE=BND;POS=16632421;STRANDS=+-:7;IMPRECISE;CIPOS=-10,9;CIEND=-10,9;CIPOS95=-1,1;CIEND95=-1,1;MATEID=160824_1;EVENT=160824;SECONDARY;SU=7;PE=4;SR=3;ALG=PROD;AF=0.0004787;NSAMP=14;MSQ=243.16;RECLASSIFIED;AC=14;AN=29246;NFAM=14
chr11	16633090	160825_2	N	]chr11:16632421]N	4885.69	PASS	SVTYPE=BND;POS=16632421;STRANDS=+-:218;CIPOS=-4,1;CIEND=-4,4;CIPOS95=0,0;CIEND95=0,0;MATEID=160825_1;EVENT=160825;SECONDARY;SU=218;PE=120;SR=98;ALG=PROD;AF=0.0004103;NSAMP=12;MSQ=407.14;RECLASSIFIED;AC=12;AN=29246;NFAM=12
chr11	16641520	160642_2	N	]chr11:14172104]N	8359.08	LOW	SVTYPE=BND;POS=14172104;STRANDS=+-:83;IMPRECISE;CIPOS=-371,11;CIEND=-34,472;CIPOS95=-24,11;CIEND95=-34,34;MATEID=160642_1;EVENT=160642;SECONDARY;SU=83;PE=83;SR=0;ALG=PROD;AF=0.00318;NSAMP=93;MSQ=44.8;RECLASSIFIED;AC=93;AN=29246;NFAM=90
chr11	16641807	552190_2	N	[chr11:16498509[N	1576.85	LOW	SVTYPE=BND;POS=16641807;STRANDS=--:197;IMPRECISE;CIPOS=-326,11;CIEND=-233,10;CIPOS95=-20,11;CIEND95=-3,3;MATEID=552190_1;EVENT=552190;SECONDARY;SU=197;PE=197;SR=0;ALG=PROD;AF=0.001675;NSAMP=49;MSQ=25.78;AC=49;AN=29246;NFAM=49
chr11	16642004	552191_2	N	N]chr11:16498381]	416.15	LOW	SVTYPE=BND;POS=16642004;STRANDS=++:48;IMPRECISE;CIPOS=-21,422;CIEND=-30,323;CIPOS95=-21,61;CIEND95=-20,20;MATEID=552191_1;EVENT=552191;SECONDARY;SU=48;PE=48;SR=0;ALG=PROD;AF=0.0004103;NSAMP=12;MSQ=24.82;AC=12;AN=29246;NFAM=12
chr11	16642722	465731_2	N	N[chr11:14173218[	72501.4	LOW	SVTYPE=BND;POS=14173218;STRANDS=-+:6418;IMPRECISE;CIPOS=-5,50;CIEND=-1,6;CIPOS95=-1,1;CIEND95=0,0;MATEID=465731_1;EVENT=465731;SECONDARY;SU=6418;PE=6418;SR=0;ALG=PROD;AF=0.01115;NSAMP=325;MSQ=106.22;RECLASSIFIED;AC=326;AN=29246;NFAM=312
chr11	16650666	1108_2	N	]chr1:199471109]N	271.95	LOW	SVTYPE=BND;POS=16650666;STRANDS=+-:5;IMPRECISE;CIPOS=-347,9;CIEND=-7,636;CIPOS95=-91,2;CIEND95=0,139;MATEID=1108_1;EVENT=1108;SECONDARY;SU=5;PE=5;SR=0;ALG=PROD;AF=0.0002735;NSAMP=8;MSQ=16.72;AC=8;AN=29246;NFAM=8
chr11	16661219	1109_2	N	]chr1:222610150]N	12.36	LOW	SVTYPE=BND;POS=16661219;STRANDS=+-:4;IMPRECISE;CIPOS=-10,9;CIEND=-10,9;CIPOS95=-1,0;CIEND95=-1,1;MATEID=1109_1;EVENT=1109;SECONDARY;SU=4;PE=2;SR=2;ALG=PROD;AF=3.419e-05;NSAMP=1;MSQ=12.23;AC=1;AN=29246;NFAM=1
chr11	16661489	160827	N	<DEL>	635.41	PASS	SVTYPE=DEL;POS=16661489;SVLEN=-3918;END=16665407;STRANDS=+-:14;CIPOS=-10,9;CIEND=-10,9;CIPOS95=0,0;CIEND95=0,0;SU=14;PE=0;SR=14;ALG=PROD;AF=3.419e-05;NSAMP=1;MSQ=635.41;AC=1;AN=29246;NFAM=1
chr11	16665573	60821_2	N	N[chr3:167209186[	834.61	LOW	SVTYPE=BND;POS=16665573;STRANDS=-+:107;CIPOS=-5,4;CIEND=-5,4;CIPOS95=0,0;CIEND95=0,0;MATEID=60821_1;EVENT=60821;SECONDARY;SU=107;PE=12;SR=95;ALG=PROD;AF=0.0004787;NSAMP=14;MSQ=40.57;AC=14;AN=29246;NFAM=14
chr11	16683691	160809_2	N	]chr11:16501512]N	5240.97	LOW	SVTYPE=BND;POS=16501512;STRANDS=+-:345;IMPRECISE;CIPOS=-289,19;CIEND=-14,197;CIPOS95=-6,6;CIEND95=-3,3;MATEID=160809_1;EVENT=160809;SECONDARY;SU=345;PE=345;SR=0;ALG=PROD;AF=0.002599;NSAMP=76;MSQ=65.52;RECLASSIFIED;AC=76;AN=29246;NFAM=76
chr11	16683989	465760_2	N	N[chr11:16501649[	2480.05	LOW	SVTYPE=BND;POS=16501649;STRANDS=-+:314;IMPRECISE;CIPOS=-15,275;CIEND=-243,12;CIPOS95=-9,9;CIEND95=-4,4;MATEID=465760_1;EVENT=465760;SECONDARY;SU=314;PE=314;SR=0;ALG=PROD;AF=0.002393;NSAMP=70;MSQ=33.24;RECLASSIFIED;AC=70;AN=29246;NFAM=70
chr11	16695457	160828	N	<DEL>	962	PASS	SVTYPE=DEL;POS=16695457;SVLEN=-4212;END=16699669;STRANDS=+-:45;CIPOS=-30,24;CIEND=-24,21;CIPOS95=0,0;CIEND95=0,0;SU=45;PE=25;SR=20;ALG=PROD;AF=3.419e-05;NSAMP=1;MSQ=482.49;AC=1;AN=29246;NFAM=1
chr11	16700526	160829	N	<DEL>	959.04	PASS	SVTYPE=DEL;POS=16700526;SVLEN=-3910;END=16704436;STRANDS=+-:40;CIPOS=-23,22;CIEND=-24,22;CIPOS95=0,0;CIEND95=0,0;SU=40;PE=22;SR=18;ALG=PROD;AF=3.419e-05;NSAMP=1;MSQ=665.41;AC=1;AN=29246;NFAM=1
chr11	16706490	109219_2	N	N[chr8:53383575[	654566	LOW	SVTYPE=BND;POS=16706490;STRANDS=-+:4;IMPRECISE;CIPOS=-10,7;CIEND=-9,8;CIPOS95=-1,0;CIEND95=0,0;MATEID=109219_1;EVENT=109219;SECONDARY;SU=4;PE=0;SR=4;ALG=PROD;AF=0.3006;NSAMP=6570;MSQ=54.35;AC=8792;AN=29246;NFAM=6156
chr11	16720595	552183_2	N	[chr11:16427370[N	269.64	PASS	SVTYPE=BND;POS=16720595;STRANDS=--:12;IMPRECISE;CIPOS=-305,9;CIEND=-309,9;CIPOS95=-76,2;CIEND95=-80,2;MATEID=552183_1;EVENT=552183;SECONDARY;SU=12;PE=12;SR=0;ALG=PROD;AF=3.419e-05;NSAMP=1;MSQ=269.64;AC=1;AN=29246;NFAM=1
chr11	16720776	552158_2	N	N]chr11:15269914]	1665.36	LOW	SVTYPE=BND;POS=16720776;STRANDS=++:150;CIPOS=-4,4;CIEND=-5,2;CIPOS95=0,0;CIEND95=0,0;MATEID=552158_1;EVENT=552158;SECONDARY;SU=150;PE=77;SR=73;ALG=PROD;AF=6.839e-05;NSAMP=2;MSQ=95.65;AC=2;AN=29246;NFAM=2
chr11	16720789	109220_2	N	[chr8:81199524[N	62.81	LOW	SVTYPE=BND;POS=16720789;STRANDS=--:15;CIPOS=-3,2;CIEND=-3,1;CIPOS95=0,0;CIEND95=0,0;MATEID=109220_1;EVENT=109220;SECONDARY;SU=15;PE=3;SR=12;ALG=PROD;AF=3.419e-05;NSAMP=1;MSQ=62.55;AC=1;AN=29246;NFAM=1
chr11	16721517	25630_1	N	]chr20:45600687]N	256616	LOW	SVTYPE=BND;POS=16721517;STRANDS=-+:4;IMPRECISE;CIPOS=-10,8;CIEND=-10,9;CIPOS95=-2,0;CIEND95=-1,1;MATEID=25630_2;EVENT=25630;SU=4;PE=2;SR=2;ALG=PROD;AF=0.167;NSAMP=4883;MSQ=32.02;AC=4883;AN=29246;NFAM=4658
chr11	16727121	160830_1	N	N[chr11:16727258[	130312	LOW	SVTYPE=BND;POS=16727121;STRANDS=+-:5203;CIPOS=0,0;CIEND=0,0;CIPOS95=0,0;CIEND95=0,0;MATEID=160830_2;EVENT=160830;SU=5203;PE=78;SR=5125;ALG=PROD;AF=0.01881;NSAMP=537;MSQ=212.06;RECLASSIFIED;AC=550;AN=29246;NFAM=526
chr11	16727258	160830_2	N	]chr11:16727121]N	130312	LOW	SVTYPE=BND;POS=16727121;STRANDS=+-:5203;CIPOS=0,0;CIEND=0,0;CIPOS95=0,0;CIEND95=0,0;MATEID=160830_1;EVENT=160830;SECONDARY;SU=5203;PE=78;SR=5125;ALG=PROD;AF=0.01881;NSAMP=537;MSQ=212.06;RECLASSIFIED;AC=550;AN=29246;NFAM=526
chr11	16753578	160831_1	N	N[chr11:16753895[	117.41	LOW	SVTYPE=BND;POS=16753578;STRANDS=+-:4;IMPRECISE;CIPOS=-7,9;CIEND=-7,9;CIPOS95=0,1;CIEND95=0,3;MATEID=160831_2;EVENT=160831;SU=4;PE=0;SR=4;ALG=PROD;AF=0.0002393;NSAMP=7;MSQ=8.62;RECLASSIFIED;AC=7;AN=29246;NFAM=7
chr11	16753895	160831_2	N	]chr11:16753578]N	117.41	LOW	SVTYPE=BND;POS=16753578;STRANDS=+-:4;IMPRECISE;CIPOS=-7,9;CIEND=-7,9;CIPOS95=0,3;CIEND95=0,1;MATEID=160831_1;EVENT=160831;SECONDARY;SU=4;PE=0;SR=4;ALG=PROD;AF=0.0002393;NSAMP=7;MSQ=8.62;RECLASSIFIED;AC=7;AN=29246;NFAM=7
chr11	16754578	160832_1	N	N[chr11:41500397[	591466	LOW	SVTYPE=BND;POS=16754578;STRANDS=+-:4;IMPRECISE;CIPOS=-10,8;CIEND=-9,8;CIPOS95=-1,0;CIEND95=0,0;MATEID=160832_2;EVENT=160832;SU=4;PE=0;SR=4;ALG=PROD;AF=0.3051;NSAMP=8873;MSQ=40.3;RECLASSIFIED;AC=8923;AN=29246;NFAM=8345
chr11	16754584	1246_2	N	N[chr1:241735534[	59036.4	LOW	SVTYPE=BND;POS=16754584;STRANDS=-+:34;CIPOS=-9,7;CIEND=-10,9;CIPOS95=0,0;CIEND95=0,0;MATEID=1246_1;EVENT=1246;SECONDARY;SU=34;PE=22;SR=12;ALG=PROD;AF=0.04777;NSAMP=1390;MSQ=25.99;AC=1397;AN=29246;NFAM=1363
chr11	16759831	160833	N	<DEL>	698.41	PASS	SVTYPE=DEL;POS=16759831;SVLEN=-6908;END=16766739;STRANDS=+-:29;CIPOS=-10,9;CIEND=-4,1;CIPOS95=0,0;CIEND95=0,0;SU=29;PE=21;SR=8;ALG=PROD;AF=3.419e-05;NSAMP=1;MSQ=698.41;AC=1;AN=29246;NFAM=1
chr11	16761642	160834_1	N	N[chr11:16761908[	32.13	LOW	SVTYPE=BND;POS=16761642;STRANDS=+-:4;IMPRECISE;CIPOS=-9,8;CIEND=-9,8;CIPOS95=0,1;CIEND95=0,0;MATEID=160834_2;EVENT=160834;SU=4;PE=0;SR=4;ALG=PROD;AF=0.0001026;NSAMP=3;MSQ=9.57;RECLASSIFIED;AC=3;AN=29246;NFAM=3
chr11	16761908	160834_2	N	]chr11:16761642]N	32.13	LOW	SVTYPE=BND;POS=16761642;STRANDS=+-:4;IMPRECISE;CIPOS=-9,8;CIEND=-9,8;CIPOS95=0,0;CIEND95=0,1;MATEID=160834_1;EVENT=160834;SECONDARY;SU=4;PE=0;SR=4;ALG=PROD;AF=0.0001026;NSAMP=3;MSQ=9.57;RECLASSIFIED;AC=3;AN=29246;NFAM=3
chr11	16762746	160835	N	<DEL>	539.6	PASS	SVTYPE=DEL;POS=16762746;SVLEN=-4728;END=16767474;STRANDS=+-:10;CIPOS=-10,9;CIEND=-10,9;CIPOS95=0,0;CIEND95=0,0;SU=10;PE=0;SR=10;ALG=PROD;AF=3.419e-05;NSAMP=1;MSQ=539.6;AC=1;AN=29246;NFAM=1
chr11	16769460	160836_1	N	N[chr11:16769520[	359.42	LOW	SVTYPE=BND;POS=16769460;STRANDS=+-:13;CIPOS=-29,28;CIEND=-29,28;CIPOS95=0,0;CIEND95=0,0;MATEID=160836_2;EVENT=160836;SU=13;PE=0;SR=13;ALG=PROD;AF=0.0001026;NSAMP=3;MSQ=119.77;RECLASSIFIED;AC=3;AN=29246;NFAM=1
chr11	16769520	160836_2	N	]chr11:16769460]N	359.42	LOW	SVTYPE=BND;POS=16769460;STRANDS=+-:13;CIPOS=-29,28;CIEND=-29,28;CIPOS95=0,0;CIEND95=0,0;MATEID=160836_1;EVENT=160836;SECONDARY;SU=13;PE=0;SR=13;ALG=PROD;AF=0.0001026;NSAMP=3;MSQ=119.77;RECLASSIFIED;AC=3;AN=29246;NFAM=1
chr11	16795927	160837	N	<DEL>	354.17	PASS	SVTYPE=DEL;POS=16795927;SVLEN=-174;END=16796101;STRANDS=+-:12;CIPOS=-26,25;CIEND=-26,25;CIPOS95=0,0;CIEND95=0,0;SU=12;PE=1;SR=11;ALG=PROD;AF=6.839e-05;NSAMP=2;MSQ=100.45;AC=2;AN=29246;NFAM=2
chr11	16804986	160840	N	<DEL>	434.47	PASS	SVTYPE=DEL;POS=16804986;SVLEN=-680;END=16805666;STRANDS=+-:15;CIPOS=-5,6;CIEND=-10,9;CIPOS95=0,0;CIEND95=0,0;SU=15;PE=10;SR=5;ALG=PROD;AF=3.419e-05;NSAMP=1;MSQ=434.46;AC=1;AN=29246;NFAM=1
chr11	16821954	160841_1	N	N[chr11:16822032[	65573.2	PASS	SVTYPE=BND;POS=16821954;STRANDS=+-:2452;CIPOS=0,0;CIEND=0,0;CIPOS95=0,0;CIEND95=0,0;MATEID=160841_2;EVENT=160841;SU=2452;PE=20;SR=2432;ALG=PROD;AF=0.004513;NSAMP=131;MSQ=278.58;RECLASSIFIED;AC=132;AN=29246;NFAM=121
chr11	16822032	160841_2	N	]chr11:16821954]N	65573.2	PASS	SVTYPE=BND;POS=16821954;STRANDS=+-:2452;CIPOS=0,0;CIEND=0,0;CIPOS95=0,0;CIEND95=0,0;MATEID=160841_1;EVENT=160841;SECONDARY;SU=2452;PE=20;SR=2432;ALG=PROD;AF=0.004513;NSAMP=131;MSQ=278.58;RECLASSIFIED;AC=132;AN=29246;NFAM=121
chr11	16831284	160842	N	<DEL>	3707.51	PASS	SVTYPE=DEL;POS=16831284;SVLEN=-9072;END=16840356;STRANDS=+-:135;CIPOS=-26,29;CIEND=-29,23;CIPOS95=0,0;CIEND95=0,0;SU=135;PE=89;SR=46;ALG=PROD;AF=0.0002735;NSAMP=8;MSQ=437.24;AC=8;AN=29246;NFAM=8
chr11	16838966	160843_1	N	N[chr11:16839343[	851.88	LOW	SVTYPE=BND;POS=16838966;STRANDS=+-:7;CIPOS=-5,4;CIEND=-5,4;CIPOS95=0,0;CIEND95=0,0;MATEID=160843_2;EVENT=160843;SU=7;PE=0;SR=7;ALG=PROD;AF=0.0003761;NSAMP=11;MSQ=65.53;RECLASSIFIED;AC=11;AN=29246;NFAM=11
chr11	16839343	160843_2	N	]chr11:16838966]N	851.88	LOW	SVTYPE=BND;POS=16838966;STRANDS=+-:7;CIPOS=-5,4;CIEND=-5,4;CIPOS95=0,0;CIEND95=0,0;MATEID=160843_1;EVENT=160843;SECONDARY;SU=7;PE=0;SR=7;ALG=PROD;AF=0.0003761;NSAMP=11;MSQ=65.53;RECLASSIFIED;AC=11;AN=29246;NFAM=11
chr11	16847115	1247_2	N	N[chr1:87615923[	253044	LOW	SVTYPE=BND;POS=16847115;STRANDS=-+:49;CIPOS=-9,8;CIEND=-9,8;CIPOS95=0,0;CIEND95=0,0;MATEID=1247_1;EVENT=1247;SECONDARY;SU=49;PE=0;SR=49;ALG=PROD;AF=0.1325;NSAMP=3867;MSQ=39.76;AC=3875;AN=29246;NFAM=3739
chr11	16850215	160844	N	<DEL>	1234.61	PASS	SVTYPE=DEL;POS=16850215;SVLEN=-78;END=16850293;STRANDS=+-:53;CIPOS=-5,4;CIEND=-5,4;CIPOS95=0,0;CIEND95=0,0;SU=53;PE=0;SR=53;ALG=PROD;AF=0.0001368;NSAMP=4;MSQ=179.78;AC=4;AN=29246;NFAM=4
chr11	16856160	552199_1	N	[chr11:16860780[N	2068.81	PASS	SVTYPE=BND;POS=16856160;STRANDS=--:142;CIPOS=-5,2;CIEND=-5,2;CIPOS95=0,0;CIEND95=0,0;MATEID=552199_2;EVENT=552199;SU=142;PE=97;SR=45;ALG=PROD;AF=3.419e-05;NSAMP=1;MSQ=230.37;AC=1;AN=29246;NFAM=1
chr11	16856471	552200_1	N	N]chr11:16860493]	2198	PASS	SVTYPE=BND;POS=16856471;STRANDS=++:143;CIPOS=-3,2;CIEND=-4,2;CIPOS95=0,0;CIEND95=0,0;MATEID=552200_2;EVENT=552200;SU=143;PE=83;SR=60;ALG=PROD;AF=3.419e-05;NSAMP=1;MSQ=353.3;AC=1;AN=29246;NFAM=1
chr11	16860493	552200_2	N	N]chr11:16856471]	2198	PASS	SVTYPE=BND;POS=16860493;STRANDS=++:143;CIPOS=-4,2;CIEND=-3,2;CIPOS95=0,0;CIEND95=0,0;MATEID=552200_1;EVENT=552200;SECONDARY;SU=143;PE=83;SR=60;ALG=PROD;AF=3.419e-05;NSAMP=1;MSQ=353.3;AC=1;AN=29246;NFAM=1
chr11	16860780	552199_2	N	[chr11:16856160[N	2068.81	PASS	SVTYPE=BND;POS=16860780;STRANDS=--:142;CIPOS=-5,2;CIEND=-5,2;CIPOS95=0,0;CIEND95=0,0;MATEID=552199_1;EVENT=552199;SECONDARY;SU=142;PE=97;SR=45;ALG=PROD;AF=3.419e-05;NSAMP=1;MSQ=230.37;AC=1;AN=29246;NFAM=1
chr11	16884003	160846_1	N	N[chr11:16884053[	2.73072e+06	LOW	SVTYPE=BND;POS=16884003;STRANDS=+-:80885;CIPOS=0,0;CIEND=0,0;CIPOS95=0,0;CIEND95=0,0;MATEID=160846_2;EVENT=160846;SU=80885;PE=400;SR=80485;ALG=PROD;AF=0.2671;NSAMP=6513;MSQ=219.34;RECLASSIFIED;AC=7812;AN=29246;NFAM=6041
chr11	16884053	160846_2	N	]chr11:16884003]N	2.73072e+06	LOW	SVTYPE=BND;POS=16884003;STRANDS=+-:80885;CIPOS=0,0;CIEND=0,0;CIPOS95=0,0;CIEND95=0,0;MATEID=160846_1;EVENT=160846;SECONDARY;SU=80885;PE=400;SR=80485;ALG=PROD;AF=0.2671;NSAMP=6513;MSQ=219.34;RECLASSIFIED;AC=7812;AN=29246;NFAM=6041
chr11	16888354	26264_1	N	]chrX:75407647]N	32458.2	LOW	SVTYPE=BND;POS=16888354;STRANDS=-+:131;IMPRECISE;CIPOS=-445,17;CIEND=-17,436;CIPOS95=-40,17;CIEND95=-17,51;MATEID=26264_2;EVENT=26264;SU=131;PE=131;SR=0;ALG=PROD;AF=0.03019;NSAMP=883;MSQ=31.8;AC=883;AN=29246;NFAM=877
chr11	16888949	25582_1	N	N]chr20:29775814]	1.36802e+06	LOW	SVTYPE=BND;POS=16888949;STRANDS=++:4;IMPRECISE;CIPOS=-10,667;CIEND=-10,701;CIPOS95=0,232;CIEND95=-1,231;MATEID=25582_2;EVENT=25582;SU=4;PE=4;SR=0;ALG=PROD;AF=0.2474;NSAMP=7234;MSQ=94.86;AC=7234;AN=29246;NFAM=6496
chr11	16888957	25572_1	N	N]chr20:29338684]	60305.3	LOW	SVTYPE=BND;POS=16888957;STRANDS=++:803;IMPRECISE;CIPOS=-9,106;CIEND=-13,164;CIPOS95=-2,2;CIEND95=-3,3;MATEID=25572_2;EVENT=25572;SU=803;PE=803;SR=0;ALG=PROD;AF=0.02582;NSAMP=755;MSQ=64;AC=755;AN=29246;NFAM=755
chr11	16891071	25941_1	N	]chr22:45795428]N	1404.96	LOW	SVTYPE=BND;POS=16891071;STRANDS=-+:217;CIPOS=-3,3;CIEND=-3,3;CIPOS95=0,0;CIEND95=0,0;MATEID=25941_2;EVENT=25941;SU=217;PE=0;SR=217;ALG=PROD;AF=0.0009574;NSAMP=28;MSQ=29.13;AC=28;AN=29246;NFAM=28
chr11	16894681	160848	N	<DEL>	212.24	PASS	SVTYPE=DEL;POS=16894681;SVLEN=-12364;END=16907045;STRANDS=+-:7;IMPRECISE;CIPOS=-10,434;CIEND=-376,9;CIPOS95=0,154;CIEND95=-99,2;SU=7;PE=7;SR=0;ALG=PROD;AF=3.419e-05;NSAMP=1;MSQ=152.54;AC=1;AN=29246;NFAM=1
chr11	16900086	160849	N	<DEL>	206.77	PASS	SVTYPE=DEL;POS=16900086;SVLEN=-87;END=16900173;STRANDS=+-:9;CIPOS=-4,3;CIEND=-4,3;CIPOS95=0,0;CIEND95=0,0;SU=9;PE=0;SR=9;ALG=PROD;AF=3.419e-05;NSAMP=1;MSQ=206.77;AC=1;AN=29246;NFAM=1
chr11	16906232	25666_1	N	]chr20:53853640]N	1260.8	LOW	SVTYPE=BND;POS=16906232;STRANDS=-+:8;IMPRECISE;CIPOS=-742,50;CIEND=-50,500;CIPOS95=-221,50;CIEND95=-50,173;MATEID=25666_2;EVENT=25666;SU=8;PE=8;SR=0;ALG=SUM;AF=0.001436;NSAMP=42;MSQ=27.56;AC=42;AN=29246;NFAM=42
chr11	16906309	1248_2	N	N[chr1:50380908[	3588.03	LOW	SVTYPE=BND;POS=16906309;STRANDS=-+:86;IMPRECISE;CIPOS=-118,439;CIEND=-744,51;CIPOS95=-85,85;CIEND95=-160,51;MATEID=1248_1;EVENT=1248;SECONDARY;SU=86;PE=85;SR=1;ALG=SUM;AF=0.004479;NSAMP=131;MSQ=21.28;AC=131;AN=29246;NFAM=131
chr11	16906325	93066_2	N	N[chr6:107802576[	761.77	LOW	SVTYPE=BND;POS=16906325;STRANDS=-+:29;IMPRECISE;CIPOS=-30,298;CIEND=-477,14;CIPOS95=-18,18;CIEND95=-77,14;MATEID=93066_1;EVENT=93066;SECONDARY;SU=29;PE=29;SR=0;ALG=PROD;AF=0.001163;NSAMP=34;MSQ=20.74;AC=34;AN=29246;NFAM=34
chr11	16906336	18395_2	N	N[chr10:80533264[	511.61	LOW	SVTYPE=BND;POS=16906336;STRANDS=-+:4;IMPRECISE;CIPOS=-10,9;CIEND=-10,9;CIPOS95=-1,1;CIEND95=-1,0;MATEID=18395_1;EVENT=18395;SECONDARY;SU=4;PE=2;SR=2;ALG=PROD;AF=0.0003761;NSAMP=11;MSQ=23.58;AC=11;AN=29246;NFAM=11
chr11	16906342	101519_2	N	N]chr7:55403478]	521.97	LOW	SVTYPE=BND;POS=16906342;STRANDS=++:4;IMPRECISE;CIPOS=-10,9;CIEND=-10,9;CIPOS95=-1,1;CIEND95=-1,1;MATEID=101519_1;EVENT=101519;SECONDARY;SU=4;PE=2;SR=2;ALG=PROD;AF=0.000718;NSAMP=21;MSQ=13.78;AC=21;AN=29246;NFAM=21
chr11	16906410	25665_1	N	N[chr20:53853864[	354.56	LOW	SVTYPE=BND;POS=16906410;STRANDS=+-:25;IMPRECISE;CIPOS=-11,373;CIEND=-226,29;CIPOS95=-11,84;CIEND95=-27,27;MATEID=25665_2;EVENT=25665;SU=25;PE=25;SR=0;ALG=PROD;AF=0.0004787;NSAMP=14;MSQ=23.25;AC=14;AN=29246;NFAM=14
chr11	16906439	42412_2	N	]chr2:105250649]N	728.69	LOW	SVTYPE=BND;POS=16906439;STRANDS=+-:8;IMPRECISE;CIPOS=-447,29;CIEND=-30,473;CIPOS95=-106,29;CIEND95=-30,133;MATEID=42412_1;EVENT=42412;SECONDARY;SU=8;PE=8;SR=0;ALG=PROD;AF=0.0006497;NSAMP=19;MSQ=26.47;AC=19;AN=29246;NFAM=19
chr11	16908824	24805_1	N	N]chr17:60911857]	202.87	LOW	SVTYPE=BND;POS=16908824;STRANDS=++:27;CIPOS=-27,26;CIEND=-24,27;CIPOS95=0,0;CIEND95=0,0;MATEID=24805_2;EVENT=24805;SU=27;PE=21;SR=6;ALG=PROD;AF=3.419e-05;NSAMP=1;MSQ=149.59;AC=1;AN=29246;NFAM=1
chr11	16936154	160851	N	<DEL>	503.02	PASS	SVTYPE=DEL;POS=16936154;SVLEN=-119;END=16936273;STRANDS=+-:8;CIPOS=-29,28;CIEND=-29,28;CIPOS95=0,0;CIEND95=0,0;SU=8;PE=0;SR=8;ALG=PROD;AF=6.839e-05;NSAMP=2;MSQ=94.28;AC=2;AN=29246;NFAM=2
chr11	16940500	1110_2	N	]chr1:244793590]N	16143	LOW	SVTYPE=BND;POS=16940500;STRANDS=+-:319;IMPRECISE;CIPOS=-356,10;CIEND=-10,273;CIPOS95=-32,10;CIEND95=-5,5;MATEID=1110_1;EVENT=1110;SECONDARY;SU=319;PE=319;SR=0;ALG=PROD;AF=0.01699;NSAMP=497;MSQ=26.97;AC=497;AN=29246;NFAM=495
chr11	16971885	160854_1	N	N[chr11:16972167[	116.18	LOW	SVTYPE=BND;POS=16971885;STRANDS=+-:6;CIPOS=-6,5;CIEND=-10,8;CIPOS95=0,0;CIEND95=0,0;MATEID=160854_2;EVENT=160854;SU=6;PE=0;SR=6;ALG=PROD;AF=0.0001368;NSAMP=4;MSQ=21.31;RECLASSIFIED;AC=4;AN=29246;NFAM=4
chr11	16972167	160854_2	N	]chr11:16971885]N	116.18	LOW	SVTYPE=BND;POS=16971885;STRANDS=+-:6;CIPOS=-10,8;CIEND=-6,5;CIPOS95=0,0;CIEND95=0,0;MATEID=160854_1;EVENT=160854;SECONDARY;SU=6;PE=0;SR=6;ALG=PROD;AF=0.0001368;NSAMP=4;MSQ=21.31;RECLASSIFIED;AC=4;AN=29246;NFAM=4
chr11	16974627	1111_2	N	]chr1:167967160]N	758.66	LOW	SVTYPE=BND;POS=16974627;STRANDS=+-:37;IMPRECISE;CIPOS=-423,9;CIEND=-10,405;CIPOS95=-33,9;CIEND95=-10,47;MATEID=1111_1;EVENT=1111;SECONDARY;SU=37;PE=37;SR=0;ALG=PROD;AF=6.839e-05;NSAMP=2;MSQ=134.86;AC=2;AN=29246;NFAM=2
chr11	16974629	1112_2	N	]chr1:36201285]N	89.8	LOW	SVTYPE=BND;POS=16974629;STRANDS=+-:12;CIPOS=-29,28;CIEND=-30,29;CIPOS95=0,0;CIEND95=0,0;MATEID=1112_1;EVENT=1112;SECONDARY;SU=12;PE=3;SR=9;ALG=PROD;AF=3.419e-05;NSAMP=1;MSQ=89.8;AC=1;AN=29246;NFAM=1
chr11	16974631	160855	N	<DEL>	2.36305e+07	PASS	SVTYPE=DEL;POS=16974631;SVLEN=-415;END=16975046;STRANDS=+-:524147;CIPOS=0,0;CIEND=0,0;CIPOS95=0,0;CIEND95=0,0;SU=524147;PE=158710;SR=365437;ALG=PROD;AF=0.7346;NSAMP=13550;MSQ=1029.43;MEDGQR=9.89;Q10GQR=5.87;AC=21485;AN=29246;NFAM=12535
chr11	16975041	1249_2	N	N[chr1:167967152[	1630.35	LOW	SVTYPE=BND;POS=16975041;STRANDS=-+:76;CIPOS=-9,9;CIEND=-10,9;CIPOS95=0,0;CIEND95=0,0;MATEID=1249_1;EVENT=1249;SECONDARY;SU=76;PE=44;SR=32;ALG=PROD;AF=0.0001026;NSAMP=3;MSQ=259.75;AC=3;AN=29246;NFAM=3
chr11	16975041	1250_2	N	N[chr1:36201270[	624.2	PASS	SVTYPE=BND;POS=16975041;STRANDS=-+:25;CIPOS=-30,29;CIEND=-30,29;CIPOS95=0,0;CIEND95=0,0;MATEID=1250_1;EVENT=1250;SECONDARY;SU=25;PE=12;SR=13;ALG=PROD;AF=3.419e-05;NSAMP=1;MSQ=614.43;AC=1;AN=29246;NFAM=1
chr11	16981011	160856	N	<DEL>	2019.81	PASS	SVTYPE=DEL;POS=16981011;SVLEN=-2990;END=16984001;STRANDS=+-:77;CIPOS=-24,23;CIEND=-6,3;CIPOS95=0,0;CIEND95=0,0;SU=77;PE=36;SR=41;ALG=PROD;AF=0.0001368;NSAMP=4;MSQ=504.95;AC=4;AN=29246;NFAM=4
chr11	17015309	25537_1	N	]chr20:18695586]N	4.66	LOW	SVTYPE=BND;POS=17015309;STRANDS=-+:4;IMPRECISE;CIPOS=-6,9;CIEND=-10,0;CIPOS95=0,1;CIEND95=-1,0;MATEID=25537_2;EVENT=25537;SU=4;PE=0;SR=4;ALG=PROD;AF=3.419e-05;NSAMP=1;MSQ=4.64;AC=1;AN=29246;NFAM=1
chr11	17015878	23862_1	N	[chr14:77171111[N	1057.96	LOW	SVTYPE=BND;POS=17015878;STRANDS=--:43;CIPOS=-9,8;CIEND=-9,8;CIPOS95=0,0;CIEND95=0,0;MATEID=23862_2;EVENT=23862;SU=43;PE=0;SR=43;ALG=PROD;AF=0.0006497;NSAMP=19;MSQ=21.75;AC=19;AN=29246;NFAM=19
chr11	17015908	101520_2	N	N[chr7:83069800[	2641.99	LOW	SVTYPE=BND;POS=17015908;STRANDS=-+:130;CIPOS=-5,4;CIEND=-5,4;CIPOS95=0,0;CIEND95=0,0;MATEID=101520_1;EVENT=101520;SECONDARY;SU=130;PE=0;SR=130;ALG=PROD;AF=0.002325;NSAMP=68;MSQ=21.34;AC=68;AN=29246;NFAM=67
chr11	17024251	24180_1	N	]chr15:85066638]N	10439.4	LOW	SVTYPE=BND;POS=17024251;STRANDS=-+:16;CIPOS=-9,8;CIEND=-10,8;CIPOS95=0,0;CIEND95=0,0;MATEID=24180_2;EVENT=24180;SU=16;PE=0;SR=16;ALG=PROD;AF=0.007591;NSAMP=222;MSQ=23.72;AC=222;AN=29246;NFAM=219
chr11	17027777	552202_1	N	[chr11:106196022[N	1643.24	LOW	SVTYPE=BND;POS=17027777;STRANDS=--:359;CIPOS=-2,2;CIEND=-2,2;CIPOS95=0,0;CIEND95=0,0;MATEID=552202_2;EVENT=552202;SU=359;PE=0;SR=359;ALG=PROD;AF=0.001539;NSAMP=45;MSQ=26.33;AC=45;AN=29246;NFAM=45
chr11	17030573	552103_2	N	[chr11:11695900[N	73.71	LOW	SVTYPE=BND;POS=17030573;STRANDS=--:8;IMPRECISE;CIPOS=-565,29;CIEND=-352,29;CIPOS95=-151,29;CIEND95=-59,29;MATEID=552103_1;EVENT=552103;SECONDARY;SU=8;PE=8;SR=0;ALG=PROD;AF=6.839e-05;NSAMP=2;MSQ=29.84;AC=2;AN=29246;NFAM=2
chr11	17036947	160857	N	<DEL>	359.63	PASS	SVTYPE=DEL;POS=17036947;SVLEN=-36968;END=17073915;STRANDS=+-:20;IMPRECISE;CIPOS=-1,0;CIEND=-4,1;CIPOS95=0,1;CIEND95=0,0;SU=20;PE=11;SR=9;ALG=PROD;AF=3.419e-05;NSAMP=1;MSQ=359.63;AC=1;AN=29246;NFAM=1
chr11	17038407	160858_1	N	N[chr11:17038738[	480.12	LOW	SVTYPE=BND;POS=17038407;STRANDS=+-:9;CIPOS=-29,28;CIEND=-29,28;CIPOS95=0,0;CIEND95=0,0;MATEID=160858_2;EVENT=160858;SU=9;PE=0;SR=9;ALG=PROD;AF=0.0005129;NSAMP=15;MSQ=21.98;RECLASSIFIED;AC=15;AN=29246;NFAM=15
chr11	17038738	160858_2	N	]chr11:17038407]N	480.12	LOW	SVTYPE=BND;POS=17038407;STRANDS=+-:9;CIPOS=-29,28;CIEND=-29,28;CIPOS95=0,0;CIEND95=0,0;MATEID=160858_1;EVENT=160858;SECONDARY;SU=9;PE=0;SR=9;ALG=PROD;AF=0.0005129;NSAMP=15;MSQ=21.98;RECLASSIFIED;AC=15;AN=29246;NFAM=15
chr11	17045017	160859	N	<DEL>	1933.1	PASS	SVTYPE=DEL;POS=17045017;SVLEN=-948;END=17045965;STRANDS=+-:66;CIPOS=-10,9;CIEND=-10,9;CIPOS95=0,0;CIEND95=0,0;SU=66;PE=48;SR=18;ALG=PROD;AF=6.839e-05;NSAMP=2;MSQ=548.52;AC=2;AN=29246;NFAM=2
chr11	17049572	60822_2	N	[chr3:39575789[N	16252.2	LOW	SVTYPE=BND;POS=17049572;STRANDS=--:6;IMPRECISE;CIPOS=-10,5;CIEND=-7,9;CIPOS95=-1,0;CIEND95=0,3;MATEID=60822_1;EVENT=60822;SECONDARY;SU=6;PE=3;SR=3;ALG=PROD;AF=0.01166;NSAMP=341;MSQ=39.83;AC=341;AN=29246;NFAM=338
chr11	17049578	73381_2	N	[chr4:48289574[N	124531	LOW	SVTYPE=BND;POS=17049578;STRANDS=--:1131;CIPOS=-3,0;CIEND=-5,1;CIPOS95=0,0;CIEND95=0,0;MATEID=73381_1;EVENT=73381;SECONDARY;SU=1131;PE=842;SR=289;ALG=PROD;AF=0.0439;NSAMP=1284;MSQ=62.35;AC=1284;AN=29246;NFAM=1270
chr11	17049579	160860	N	<DEL:ME:Retroposon|SVA|SVA_F>	791.15	PASS	SVTYPE=MEI;POS=17049579;SVLEN=-2098;END=17051677;STRANDS=+-:32;CIPOS=-30,29;CIEND=-26,23;CIPOS95=0,0;CIEND95=0,0;SU=32;PE=23;SR=9;ALG=PROD;AF=6.839e-05;NSAMP=2;MSQ=395.58;AC=2;AN=29246;NFAM=2
chr11	17051479	23382_1	N	N]chr13:21447378]	7.7	LOW	SVTYPE=BND;POS=17051479;STRANDS=++:13;IMPRECISE;CIPOS=-50,483;CIEND=-53,556;CIPOS95=-50,141;CIEND95=-53,146;MATEID=23382_2;EVENT=23382;SU=13;PE=13;SR=0;ALG=SUM;AF=3.419e-05;NSAMP=1;MSQ=4.64;AC=1;AN=29246;NFAM=1
chr11	17051607	101521_2	N	N[chr7:6976248[	90.09	LOW	SVTYPE=BND;POS=17051607;STRANDS=-+:10;IMPRECISE;CIPOS=-29,495;CIEND=-396,29;CIPOS95=-29,173;CIEND95=-148,29;MATEID=101521_1;EVENT=101521;SECONDARY;SU=10;PE=10;SR=0;ALG=PROD;AF=0.0001026;NSAMP=3;MSQ=16.3;AC=3;AN=29246;NFAM=3
chr11	17051676	42414_2	N	N]chr2:177944834]	20439.6	LOW	SVTYPE=BND;POS=17051676;STRANDS=++:3290,--:5;IMPRECISE;CIPOS=-374,843;CIEND=-279,726;CIPOS95=-143,143;CIEND95=-122,122;MATEID=42414_1;EVENT=42414;SECONDARY;SU=3295;PE=3295;SR=0;ALG=SUM;AF=0.01313;NSAMP=384;MSQ=33.59;RETAINED;AC=384;AN=29246;NFAM=378
chr11	17053937	160861_1	N	N[chr11:17054366[	739.93	LOW	SVTYPE=BND;POS=17053937;STRANDS=+-:7;CIPOS=-6,5;CIEND=-8,9;CIPOS95=0,0;CIEND95=0,0;MATEID=160861_2;EVENT=160861;SU=7;PE=1;SR=6;ALG=PROD;AF=0.0005129;NSAMP=15;MSQ=44.7;RECLASSIFIED;AC=15;AN=29246;NFAM=15
chr11	17054366	160861_2	N	]chr11:17053937]N	739.93	LOW	SVTYPE=BND;POS=17053937;STRANDS=+-:7;CIPOS=-8,9;CIEND=-6,5;CIPOS95=0,0;CIEND95=0,0;MATEID=160861_1;EVENT=160861;SECONDARY;SU=7;PE=1;SR=6;ALG=PROD;AF=0.0005129;NSAMP=15;MSQ=44.7;RECLASSIFIED;AC=15;AN=29246;NFAM=15
chr11	17055093	160862	N	<DEL>	119.56	PASS	SVTYPE=DEL;POS=17055093;SVLEN=-3184;END=17058277;STRANDS=+-:8;IMPRECISE;CIPOS=-10,303;CIEND=-307,9;CIPOS95=-2,63;CIEND95=-73,2;SU=8;PE=8;SR=0;ALG=PROD;AF=3.419e-05;NSAMP=1;MSQ=116.66;AC=1;AN=29246;NFAM=1
chr11	17062976	160866	N	<DEL>	39742.5	PASS	SVTYPE=DEL;POS=17062976;SVLEN=-2605;END=17065581;STRANDS=+-:10;IMPRECISE;CIPOS=-30,23;CIEND=-30,29;CIPOS95=-2,2;CIEND95=-3,3;SU=10;PE=9;SR=1;ALG=PROD;AF=0.005334;NSAMP=156;MSQ=225.64;RETAINED;AC=156;AN=29246;NFAM=146
chr11	17064692	25489_1	N	[chr20:4525692[N	59.44	LOW	SVTYPE=BND;POS=17064692;STRANDS=--:10;CIPOS=-26,25;CIEND=-26,25;CIPOS95=0,0;CIEND95=0,0;MATEID=25489_2;EVENT=25489;SU=10;PE=0;SR=10;ALG=PROD;AF=0.0001026;NSAMP=3;MSQ=16.97;AC=3;AN=29246;NFAM=3
chr11	17073731	160867_1	N	N[chr11:17073788[	95.86	LOW	SVTYPE=BND;POS=17073731;STRANDS=+-:6;CIPOS=-6,5;CIEND=-6,5;CIPOS95=0,0;CIEND95=0,0;MATEID=160867_2;EVENT=160867;SU=6;PE=0;SR=6;ALG=PROD;AF=3.419e-05;NSAMP=1;MSQ=95.81;RECLASSIFIED;AC=1;AN=29246;NFAM=1
chr11	17073788	160867_2	N	]chr11:17073731]N	95.86	LOW	SVTYPE=BND;POS=17073731;STRANDS=+-:6;CIPOS=-6,5;CIEND=-6,5;CIPOS95=0,0;CIEND95=0,0;MATEID=160867_1;EVENT=160867;SECONDARY;SU=6;PE=0;SR=6;ALG=PROD;AF=3.419e-05;NSAMP=1;MSQ=95.81;RECLASSIFIED;AC=1;AN=29246;NFAM=1
chr11	17073792	160868	N	<DEL>	1698.95	PASS	SVTYPE=DEL;POS=17073792;SVLEN=-109;END=17073901;STRANDS=+-:72;CIPOS=-5,4;CIEND=-5,4;CIPOS95=0,0;CIEND95=0,0;SU=72;PE=0;SR=72;ALG=PROD;AF=0.0002393;NSAMP=7;MSQ=187.49;AC=7;AN=29246;NFAM=7
chr11	17086505	160870_1	N	N[chr11:17086567[	2098.19	PASS	SVTYPE=BND;POS=17086505;STRANDS=+-:80;CIPOS=-8,8;CIEND=-8,8;CIPOS95=0,0;CIEND95=0,0;MATEID=160870_2;EVENT=160870;SU=80;PE=0;SR=80;ALG=PROD;AF=0.0001368;NSAMP=4;MSQ=309.47;RECLASSIFIED;AC=4;AN=29246;NFAM=4
chr11	17086567	160870_2	N	]chr11:17086505]N	2098.19	PASS	SVTYPE=BND;POS=17086505;STRANDS=+-:80;CIPOS=-8,8;CIEND=-8,8;CIPOS95=0,0;CIEND95=0,0;MATEID=160870_1;EVENT=160870;SECONDARY;SU=80;PE=0;SR=80;ALG=PROD;AF=0.0001368;NSAMP=4;MSQ=309.47;RECLASSIFIED;AC=4;AN=29246;NFAM=4
chr11	17096043	25655_1	N	]chr20:50450706]N	65.22	LOW	SVTYPE=BND;POS=17096043;STRANDS=-+:8;CIPOS=-29,28;CIEND=-29,28;CIPOS95=0,0;CIEND95=0,0;MATEID=25655_2;EVENT=25655;SU=8;PE=0;SR=8;ALG=PROD;AF=0.0001368;NSAMP=4;MSQ=14.68;AC=4;AN=29246;NFAM=4
chr11	17100856	160872_1	N	N[chr11:17100928[	604.36	PASS	SVTYPE=BND;POS=17100856;STRANDS=+-:23;CIPOS=-23,21;CIEND=-22,21;CIPOS95=0,0;CIEND95=0,0;MATEID=160872_2;EVENT=160872;SU=23;PE=0;SR=23;ALG=PROD;AF=6.839e-05;NSAMP=2;MSQ=299.79;RECLASSIFIED;AC=2;AN=29246;NFAM=2
chr11	17100928	160872_2	N	]chr11:17100856]N	604.36	PASS	SVTYPE=BND;POS=17100856;STRANDS=+-:23;CIPOS=-22,21;CIEND=-23,21;CIPOS95=0,0;CIEND95=0,0;MATEID=160872_1;EVENT=160872;SECONDARY;SU=23;PE=0;SR=23;ALG=PROD;AF=6.839e-05;NSAMP=2;MSQ=299.79;RECLASSIFIED;AC=2;AN=29246;NFAM=2
chr11	17101785	552203	N	<INV>	16.03	LOW	SVTYPE=INV;POS=17101785;SVLEN=521;END=17102306;STRANDS=++:5,--:1;IMPRECISE;CIPOS=-10,181;CIEND=-10,441;CIPOS95=-2,108;CIEND95=-2,131;SU=6;PE=6;SR=0;ALG=PROD;AF=3.419e-05;NSAMP=1;MSQ=9.25;AC=1;AN=29246;NFAM=1
chr11	17102255	160873	N	<DEL>	170.51	PASS	SVTYPE=DEL;POS=17102255;SVLEN=-2198;END=17104453;STRANDS=+-:12;IMPRECISE;CIPOS=-10,410;CIEND=-334,9;CIPOS95=-2,59;CIEND95=-57,0;SU=12;PE=12;SR=0;ALG=PROD;AF=3.419e-05;NSAMP=1;MSQ=170.51;AC=1;AN=29246;NFAM=1
chr11	17111874	160874	N	<DEL>	457.08	PASS	SVTYPE=DEL;POS=17111874;SVLEN=-244;END=17112118;STRANDS=+-:9;CIPOS=-4,3;CIEND=-4,3;CIPOS95=0,0;CIEND95=0,0;SU=9;PE=0;SR=9;ALG=PROD;AF=0.0001026;NSAMP=3;MSQ=150.46;AC=3;AN=29246;NFAM=3
chr11	17112811	160875_1	N	N[chr11:17113963[	84802.5	PASS	SVTYPE=BND;POS=17112811;STRANDS=+-:2860;CIPOS=-1,1;CIEND=-1,0;CIPOS95=0,0;CIEND95=0,0;MATEID=160875_2;EVENT=160875;SU=2860;PE=2140;SR=720;ALG=PROD;AF=0.005095;NSAMP=147;MSQ=473.64;RECLASSIFIED;AC=149;AN=29246;NFAM=139
chr11	17113963	160875_2	N	]chr11:17112811]N	84802.5	PASS	SVTYPE=BND;POS=17112811;STRANDS=+-:2860;CIPOS=-1,0;CIEND=-1,1;CIPOS95=0,0;CIEND95=0,0;MATEID=160875_1;EVENT=160875;SECONDARY;SU=2860;PE=2140;SR=720;ALG=PROD;AF=0.005095;NSAMP=147;MSQ=473.64;RECLASSIFIED;AC=149;AN=29246;NFAM=139
chr11	17114081	24429_1	N	[chr16:62409198[N	660.73	LOW	SVTYPE=BND;POS=17114081;STRANDS=--:17;CIPOS=-10,9;CIEND=-10,9;CIPOS95=0,0;CIEND95=0,0;MATEID=24429_2;EVENT=24429;SU=17;PE=0;SR=17;ALG=PROD;AF=0.0007522;NSAMP=22;MSQ=19.66;AC=22;AN=29246;NFAM=22
chr11	17118359	160876	N	<DEL>	974.05	PASS	SVTYPE=DEL;POS=17118359;SVLEN=-162;END=17118521;STRANDS=+-:26;CIPOS=-30,25;CIEND=-30,29;CIPOS95=0,0;CIEND95=0,0;SU=26;PE=0;SR=26;ALG=PROD;AF=6.839e-05;NSAMP=2;MSQ=148.28;AC=2;AN=29246;NFAM=2
chr11	17125043	24024_1	N	N[chr15:35540523[	44.97	LOW	SVTYPE=BND;POS=17125043;STRANDS=+-:7;IMPRECISE;CIPOS=-10,375;CIEND=-366,9;CIPOS95=0,126;CIEND95=-109,1;MATEID=24024_2;EVENT=24024;SU=7;PE=7;SR=0;ALG=PROD;AF=3.419e-05;NSAMP=1;MSQ=44.71;AC=1;AN=29246;NFAM=1
chr11	17158547	160877_1	N	N[chr11:17158673[	291.22	PASS	SVTYPE=BND;POS=17158547;STRANDS=+-:11;CIPOS=-3,2;CIEND=-3,2;CIPOS95=0,0;CIEND95=0,0;MATEID=160877_2;EVENT=160877;SU=11;PE=0;SR=11;ALG=PROD;AF=3.419e-05;NSAMP=1;MSQ=290.68;RECLASSIFIED;AC=1;AN=29246;NFAM=1
chr11	17158673	160877_2	N	]chr11:17158547]N	291.22	PASS	SVTYPE=BND;POS=17158547;STRANDS=+-:11;CIPOS=-3,2;CIEND=-3,2;CIPOS95=0,0;CIEND95=0,0;MATEID=160877_1;EVENT=160877;SECONDARY;SU=11;PE=0;SR=11;ALG=PROD;AF=3.419e-05;NSAMP=1;MSQ=290.68;RECLASSIFIED;AC=1;AN=29246;NFAM=1
chr11	17162965	552204_1	N	[chr11:22040852[N	112.28	LOW	SVTYPE=BND;POS=17162965;STRANDS=--:9;CIPOS=-26,28;CIEND=-29,28;CIPOS95=0,0;CIEND95=0,0;MATEID=552204_2;EVENT=552204;SU=9;PE=0;SR=9;ALG=PROD;AF=6.839e-05;NSAMP=2;MSQ=55.29;AC=2;AN=29246;NFAM=2
chr11	17174305	160880	N	<DEL:ME:SINE|Alu|AluYa5>	6.26059e+06	PASS	SVTYPE=MEI;POS=17174305;SVLEN=-300;END=17174605;STRANDS=+-:10456;CIPOS=0,0;CIEND=0,0;CIPOS95=0,0;CIEND95=0,0;SU=10456;PE=6589;SR=3867;AF=0.5581;NSAMP=227;MSQ=330.94;MEDGQR=2.61;Q10GQR=0.61;AC=317;AN=568;NFAM=225
chr11	17174382	160881	N	<DEL>	1408.2	PASS	SVTYPE=DEL;POS=17174382;SVLEN=-7476;END=17181858;STRANDS=+-:75;IMPRECISE;CIPOS=-108,753;CIEND=-649,109;CIPOS95=-96,96;CIEND95=-111,109;SU=75;PE=75;SR=0;ALG=SUM;AF=0.0002052;NSAMP=6;MSQ=124.82;AC=6;AN=29246;NFAM=5
chr11	17181616	109221_2	N	N[chr8:41946477[	466740	LOW	SVTYPE=BND;POS=17181616;STRANDS=-+:8;CIPOS=-29,28;CIEND=-29,28;CIPOS95=0,0;CIEND95=0,0;MATEID=109221_1;EVENT=109221;SECONDARY;SU=8;PE=0;SR=8;ALG=PROD;AF=0.1836;NSAMP=5339;MSQ=53.73;AC=5371;AN=29246;NFAM=5077
chr11	17181616	160882_1	N	N[chr11:17181673[	1.12591e+06	LOW	SVTYPE=BND;POS=17181616;STRANDS=+-:1285;CIPOS=0,0;CIEND=0,0;CIPOS95=0,0;CIEND95=0,0;MATEID=160882_2;EVENT=160882;SU=1285;PE=8;SR=1277;ALG=PROD;AF=0.308;NSAMP=8380;MSQ=77.15;RECLASSIFIED;AC=8988;AN=29182;NFAM=7795
chr11	17181616	552206_1	N	N]chr11:103859792]	201478	LOW	SVTYPE=BND;POS=17181616;STRANDS=++:42;CIPOS=-9,8;CIEND=-9,8;CIPOS95=0,0;CIEND95=0,0;MATEID=552206_2;EVENT=552206;SU=42;PE=0;SR=42;ALG=PROD;AF=0.1017;NSAMP=2973;MSQ=42.86;AC=2973;AN=29246;NFAM=2892
chr11	17181618	1252_2	N	N[chr1:61573318[	456921	LOW	SVTYPE=BND;POS=17181618;STRANDS=-+:4;IMPRECISE;CIPOS=-28,29;CIEND=-28,29;CIPOS95=-2,2;CIEND95=-2,2;MATEID=1252_1;EVENT=1252;SECONDARY;SU=4;PE=0;SR=4;ALG=PROD;AF=0.1994;NSAMP=5519;MSQ=51.46;AC=5831;AN=29246;NFAM=5268
chr11	17181620	160883_1	N	N[chr11:22789287[	559654	LOW	SVTYPE=BND;POS=17181620;STRANDS=+-:4;CIPOS=-9,8;CIEND=-9,8;CIPOS95=0,0;CIEND95=0,0;MATEID=160883_2;EVENT=160883;SU=4;PE=0;SR=4;ALG=PROD;AF=0.238;NSAMP=6813;MSQ=49.91;RECLASSIFIED;AC=6961;AN=29246;NFAM=6459
chr11	17181622	114705_2	N	N[chr9:10543468[	31700.4	LOW	SVTYPE=BND;POS=17181622;STRANDS=-+:42;CIPOS=-9,8;CIEND=-9,8;CIPOS95=0,0;CIEND95=0,0;MATEID=114705_1;EVENT=114705;SECONDARY;SU=42;PE=0;SR=42;ALG=PROD;AF=0.02927;NSAMP=856;MSQ=25.47;AC=856;AN=29246;NFAM=843
chr11	17181623	1251_2	N	N[chr1:107069870[	71105.9	LOW	SVTYPE=BND;POS=17181623;STRANDS=-+:14;IMPRECISE;CIPOS=-28,25;CIEND=-26,27;CIPOS95=-1,1;CIEND95=-1,1;MATEID=1251_1;EVENT=1251;SECONDARY;SU=14;PE=0;SR=14;ALG=PROD;AF=0.06329;NSAMP=1791;MSQ=26.4;AC=1851;AN=29246;NFAM=1741
chr11	17181624	898_2	N	N]chr1:30626161]	105963	LOW	SVTYPE=BND;POS=17181624;STRANDS=++:8;CIPOS=-29,28;CIEND=-29,28;CIPOS95=0,0;CIEND95=0,0;MATEID=898_1;EVENT=898;SECONDARY;SU=8;PE=0;SR=8;ALG=PROD;AF=0.09577;NSAMP=2003;MSQ=35.22;AC=2801;AN=29246;NFAM=1940
chr11	17181660	23362_1	N	[chr12:133031265[N	16239.9	LOW	SVTYPE=BND;POS=17181660;STRANDS=--:13;CIPOS=-29,28;CIEND=-29,28;CIPOS95=0,0;CIEND95=0,0;MATEID=23362_2;EVENT=23362;SU=13;PE=0;SR=13;ALG=PROD;AF=0.01368;NSAMP=400;MSQ=20.28;AC=400;AN=29246;NFAM=394
chr11	17181660	552205_1	N	[chr11:30609683[N	648.45	LOW	SVTYPE=BND;POS=17181660;STRANDS=--:13;CIPOS=-29,28;CIEND=-29,28;CIPOS95=0,0;CIEND95=0,0;MATEID=552205_2;EVENT=552205;SU=13;PE=0;SR=13;ALG=PROD;AF=0.0003761;NSAMP=11;MSQ=27.97;AC=11;AN=29246;NFAM=11
chr11	17181660	60823_2	N	[chr3:140490016[N	7332.91	LOW	SVTYPE=BND;POS=17181660;STRANDS=--:4;IMPRECISE;CIPOS=-10,9;CIEND=-10,8;CIPOS95=-3,3;CIEND95=-3,1;MATEID=60823_1;EVENT=60823;SECONDARY;SU=4;PE=3;SR=1;ALG=PROD;AF=0.01009;NSAMP=274;MSQ=16.51;AC=295;AN=29246;NFAM=272
chr11	17181673	160882_2	N	]chr11:17181616]N	1.12591e+06	LOW	SVTYPE=BND;POS=17181616;STRANDS=+-:1285;CIPOS=0,0;CIEND=0,0;CIPOS95=0,0;CIEND95=0,0;MATEID=160882_1;EVENT=160882;SECONDARY;SU=1285;PE=8;SR=1277;ALG=PROD;AF=0.308;NSAMP=8380;MSQ=77.15;RECLASSIFIED;AC=8988;AN=29182;NFAM=7795
chr11	17188209	160884	N	<DEL>	1.52324e+06	PASS	SVTYPE=DEL;POS=17188209;SVLEN=-1459;END=17189668;STRANDS=+-:52891;CIPOS=0,0;CIEND=0,0;CIPOS95=0,0;CIEND95=0,0;SU=52891;PE=44300;SR=8591;ALG=PROD;AF=0.1157;NSAMP=2980;MSQ=399.93;MEDGQR=3.79;Q10GQR=3.48;AC=3385;AN=29246;NFAM=2867
chr11	17188214	160885	N	<DEL>	1.00088e+06	PASS	SVTYPE=DEL;POS=17188214;SVLEN=-1272;END=17189486;STRANDS=+-:29;IMPRECISE;CIPOS=-56,623;CIEND=-599,49;CIPOS95=-56,92;CIEND95=-119,49;SU=29;PE=29;SR=0;ALG=SUM;AF=0.1154;NSAMP=2969;MSQ=259.12;RETAINED;MEDGQR=4.33;Q10GQR=4.01;AC=3374;AN=29246;NFAM=2858
chr11	17193871	101523_2	N	]chr7:92516111]N	135.32	LOW	SVTYPE=BND;POS=17193871;STRANDS=+-:17;IMPRECISE;CIPOS=-313,29;CIEND=-24,520;CIPOS95=-30,29;CIEND95=-24,100;MATEID=101523_1;EVENT=101523;SECONDARY;SU=17;PE=17;SR=0;ALG=PROD;AF=0.0001026;NSAMP=3;MSQ=9.73;AC=3;AN=29246;NFAM=3
chr11	17193872	73382_2	N	[chr4:78829754[N	4390.1	LOW	SVTYPE=BND;POS=17193872;STRANDS=--:72;CIPOS=-6,8;CIEND=-9,6;CIPOS95=0,0;CIEND95=0,0;MATEID=73382_1;EVENT=73382;SECONDARY;SU=72;PE=25;SR=47;ALG=PROD;AF=0.003761;NSAMP=110;MSQ=27.59;AC=110;AN=29246;NFAM=109
chr11	17193877	18626_2	N	[chr10:75672511[N	681.06	LOW	SVTYPE=BND;POS=17193877;STRANDS=--:89;CIPOS=0,9;CIEND=-6,4;CIPOS95=0,0;CIEND95=0,0;MATEID=18626_1;EVENT=18626;SECONDARY;SU=89;PE=29;SR=60;ALG=PROD;AF=0.0003419;NSAMP=9;MSQ=35.15;AC=10;AN=29246;NFAM=9
chr11	17193878	23780_1	N	N[chr14:54915506[	2194.81	LOW	SVTYPE=BND;POS=17193878;STRANDS=+-:31;CIPOS=-10,9;CIEND=-10,7;CIPOS95=0,0;CIEND95=0,0;MATEID=23780_2;EVENT=23780;SU=31;PE=23;SR=8;ALG=PROD;AF=0.00147;NSAMP=43;MSQ=20.26;AC=43;AN=29246;NFAM=43
chr11	17193884	101524_2	N	]chr7:96241032]N	133.79	LOW	SVTYPE=BND;POS=17193884;STRANDS=+-:9;IMPRECISE;CIPOS=-25,29;CIEND=-26,26;CIPOS95=-3,3;CIEND95=-1,1;MATEID=101524_1;EVENT=101524;SECONDARY;SU=9;PE=4;SR=5;ALG=PROD;AF=6.839e-05;NSAMP=2;MSQ=44.94;AC=2;AN=29246;NFAM=2
chr11	17193895	24709_1	N	N]chr17:36839877]	8146.96	LOW	SVTYPE=BND;POS=17193895;STRANDS=++:110;CIPOS=-5,3;CIEND=-6,5;CIPOS95=0,0;CIEND95=0,0;MATEID=24709_2;EVENT=24709;SU=110;PE=2;SR=108;ALG=PROD;AF=0.006257;NSAMP=182;MSQ=38.56;AC=183;AN=29246;NFAM=180
chr11	17193899	25061_1	N	N]chr18:58820582]	503.1	LOW	SVTYPE=BND;POS=17193899;STRANDS=++:20;CIPOS=-8,9;CIEND=-9,8;CIPOS95=0,0;CIEND95=0,0;MATEID=25061_2;EVENT=25061;SU=20;PE=0;SR=20;ALG=PROD;AF=0.0005813;NSAMP=17;MSQ=25.43;AC=17;AN=29246;NFAM=17
chr11	17193900	73383_2	N	N]chr4:78829871]	2103.74	LOW	SVTYPE=BND;POS=17193900;STRANDS=++:30;IMPRECISE;CIPOS=-50,285;CIEND=-10,495;CIPOS95=-23,23;CIEND95=-10,90;MATEID=73383_1;EVENT=73383;SECONDARY;SU=30;PE=30;SR=0;ALG=PROD;AF=0.002325;NSAMP=68;MSQ=18.98;AC=68;AN=29246;NFAM=68
chr11	17193901	83922_2	N	N[chr5:156933007[	1290.34	LOW	SVTYPE=BND;POS=17193901;STRANDS=-+:6;CIPOS=-26,25;CIEND=-26,25;CIPOS95=0,0;CIEND95=0,0;MATEID=83922_1;EVENT=83922;SECONDARY;SU=6;PE=0;SR=6;ALG=PROD;AF=0.001539;NSAMP=45;MSQ=25.67;AC=45;AN=29246;NFAM=45
chr11	17193904	23781_1	N	]chr14:54915630]N	4867.43	LOW	SVTYPE=BND;POS=17193904;STRANDS=-+:24;IMPRECISE;CIPOS=-349,29;CIEND=-29,414;CIPOS95=-74,29;CIEND95=-29,89;MATEID=23781_2;EVENT=23781;SU=24;PE=24;SR=0;ALG=PROD;AF=0.003522;NSAMP=103;MSQ=30.75;AC=103;AN=29246;NFAM=102
chr11	17193906	83921_2	N	N[chr5:133902469[	2148.4	LOW	SVTYPE=BND;POS=17193906;STRANDS=-+:16;IMPRECISE;CIPOS=-14,8;CIEND=-9,8;CIPOS95=-1,1;CIEND95=0,0;MATEID=83921_1;EVENT=83921;SECONDARY;SU=16;PE=0;SR=16;ALG=PROD;AF=0.002496;NSAMP=73;MSQ=22.57;AC=73;AN=29246;NFAM=73
chr11	17193916	101522_2	N	N[chr7:92515994[	167.1	LOW	SVTYPE=BND;POS=17193916;STRANDS=-+:18;IMPRECISE;CIPOS=-30,303;CIEND=-509,10;CIPOS95=-30,30;CIEND95=-113,10;MATEID=101522_1;EVENT=101522;SECONDARY;SU=18;PE=18;SR=0;ALG=PROD;AF=0.0001026;NSAMP=3;MSQ=31.42;AC=3;AN=29246;NFAM=3
chr11	17195180	160887_1	N	N[chr11:17195466[	62.19	LOW	SVTYPE=BND;POS=17195180;STRANDS=+-:6;CIPOS=-6,5;CIEND=-10,4;CIPOS95=0,0;CIEND95=0,0;MATEID=160887_2;EVENT=160887;SU=6;PE=0;SR=6;ALG=PROD;AF=0.0001026;NSAMP=3;MSQ=17.3;RECLASSIFIED;AC=3;AN=29246;NFAM=3
chr11	17195466	160887_2	N	]chr11:17195180]N	62.19	LOW	SVTYPE=BND;POS=17195180;STRANDS=+-:6;CIPOS=-10,4;CIEND=-6,5;CIPOS95=0,0;CIEND95=0,0;MATEID=160887_1;EVENT=160887;SECONDARY;SU=6;PE=0;SR=6;ALG=PROD;AF=0.0001026;NSAMP=3;MSQ=17.3;RECLASSIFIED;AC=3;AN=29246;NFAM=3
chr11	17195949	552207_1	N	N]chr11:17196787]	917.14	PASS	SVTYPE=BND;POS=17195949;STRANDS=++:42;IMPRECISE;CIPOS=-50,154;CIEND=-50,172;CIPOS95=-20,20;CIEND95=-15,15;MATEID=552207_2;EVENT=552207;SU=42;PE=42;SR=0;ALG=PROD;AF=3.419e-05;NSAMP=1;MSQ=260.75;AC=1;AN=29246;NFAM=1
chr11	17196023	552208_1	N	[chr11:17198864[N	1321.28	PASS	SVTYPE=BND;POS=17196023;STRANDS=--:64;CIPOS=-30,29;CIEND=-27,22;CIPOS95=0,0;CIEND95=0,0;MATEID=552208_2;EVENT=552208;SU=64;PE=47;SR=17;ALG=PROD;AF=3.419e-05;NSAMP=1;MSQ=314.54;AC=1;AN=29246;NFAM=1
chr11	17196787	552207_2	N	N]chr11:17195949]	917.14	PASS	SVTYPE=BND;POS=17196787;STRANDS=++:42;IMPRECISE;CIPOS=-50,172;CIEND=-50,154;CIPOS95=-15,15;CIEND95=-20,20;MATEID=552207_1;EVENT=552207;SECONDARY;SU=42;PE=42;SR=0;ALG=PROD;AF=3.419e-05;NSAMP=1;MSQ=260.75;AC=1;AN=29246;NFAM=1
chr11	17197079	160888	N	<DEL>	878.06	PASS	SVTYPE=DEL;POS=17197079;SVLEN=-1127;END=17198206;STRANDS=+-:36;IMPRECISE;CIPOS=-261,201;CIEND=-293,160;CIPOS95=-230,201;CIEND95=-130,130;SU=36;PE=36;SR=0;ALG=SUM;AF=6.839e-05;NSAMP=2;MSQ=200.76;AC=2;AN=29246;NFAM=2
chr11	17198864	552208_2	N	[chr11:17196023[N	1321.28	PASS	SVTYPE=BND;POS=17198864;STRANDS=--:64;CIPOS=-27,22;CIEND=-30,29;CIPOS95=0,0;CIEND95=0,0;MATEID=552208_1;EVENT=552208;SECONDARY;SU=64;PE=47;SR=17;ALG=PROD;AF=3.419e-05;NSAMP=1;MSQ=314.54;AC=1;AN=29246;NFAM=1
chr11	17202096	160890	N	<DEL>	614.37	PASS	SVTYPE=DEL;POS=17202096;SVLEN=-2865;END=17204961;STRANDS=+-:28;IMPRECISE;CIPOS=-30,233;CIEND=-302,29;CIPOS95=-30,35;CIEND95=-31,29;SU=28;PE=28;SR=0;ALG=PROD;AF=6.839e-05;NSAMP=2;MSQ=307.19;AC=2;AN=29246;NFAM=1
chr11	17214565	26481_1	N	]chrX:138163259]N	2235.7	LOW	SVTYPE=BND;POS=17214565;STRANDS=-+:19;IMPRECISE;CIPOS=-488,29;CIEND=-18,491;CIPOS95=-74,29;CIEND95=-18,129;MATEID=26481_2;EVENT=26481;SU=19;PE=19;SR=0;ALG=PROD;AF=0.0007864;NSAMP=23;MSQ=43.26;AC=23;AN=29246;NFAM=23
chr11	17214582	26479_1	N	N[chrX:138163075[	1926.13	LOW	SVTYPE=BND;POS=17214582;STRANDS=+-:116;IMPRECISE;CIPOS=-10,264;CIEND=-425,17;CIPOS95=-10,15;CIEND95=-56,17;MATEID=26479_2;EVENT=26479;SU=116;PE=116;SR=0;ALG=PROD;AF=0.0009232;NSAMP=27;MSQ=35.28;AC=27;AN=29246;NFAM=26
chr11	17217071	160891_1	N	N[chr11:17217330[	387.78	LOW	SVTYPE=BND;POS=17217071;STRANDS=+-:51;CIPOS=-6,5;CIEND=-6,5;CIPOS95=0,0;CIEND95=0,0;MATEID=160891_2;EVENT=160891;SU=51;PE=0;SR=51;ALG=PROD;AF=0.0002393;NSAMP=7;MSQ=31.05;RECLASSIFIED;AC=7;AN=29246;NFAM=7
chr11	17217330	160891_2	N	]chr11:17217071]N	387.78	LOW	SVTYPE=BND;POS=17217071;STRANDS=+-:51;CIPOS=-6,5;CIEND=-6,5;CIPOS95=0,0;CIEND95=0,0;MATEID=160891_1;EVENT=160891;SECONDARY;SU=51;PE=0;SR=51;ALG=PROD;AF=0.0002393;NSAMP=7;MSQ=31.05;RECLASSIFIED;AC=7;AN=29246;NFAM=7
chr11	17224165	101525_2	N	]chr7:138650802]N	159072	LOW	SVTYPE=BND;POS=17224165;STRANDS=+-:1935;IMPRECISE;CIPOS=-209,5;CIEND=-2,164;CIPOS95=-13,5;CIEND95=-2,2;MATEID=101525_1;EVENT=101525;SECONDARY;SU=1935;PE=1935;SR=0;ALG=PROD;AF=0.1002;NSAMP=2930;MSQ=31.26;AC=2930;AN=29246;NFAM=2816
chr11	17224184	160892_1	N	N[chr11:17225252[	4676.41	LOW	SVTYPE=BND;POS=17224184;STRANDS=+-:4;IMPRECISE;CIPOS=-10,530;CIEND=-583,9;CIPOS95=-2,146;CIEND95=-152,1;MATEID=160892_2;EVENT=160892;SU=4;PE=4;SR=0;ALG=PROD;AF=0.006907;NSAMP=202;MSQ=15.69;RECLASSIFIED;AC=202;AN=29246;NFAM=202
chr11	17225252	160892_2	N	]chr11:17224184]N	4676.41	LOW	SVTYPE=BND;POS=17224184;STRANDS=+-:4;IMPRECISE;CIPOS=-583,9;CIEND=-10,530;CIPOS95=-152,1;CIEND95=-2,146;MATEID=160892_1;EVENT=160892;SECONDARY;SU=4;PE=4;SR=0;ALG=PROD;AF=0.006907;NSAMP=202;MSQ=15.69;RECLASSIFIED;AC=202;AN=29246;NFAM=202
chr11	17229704	160893_1	N	N[chr11:17229974[	20.85	LOW	SVTYPE=BND;POS=17229704;STRANDS=+-:4;CIPOS=-9,8;CIEND=-9,8;CIPOS95=0,0;CIEND95=0,0;MATEID=160893_2;EVENT=160893;SU=4;PE=0;SR=4;ALG=PROD;AF=3.419e-05;NSAMP=1;MSQ=17.91;RECLASSIFIED;AC=1;AN=29246;NFAM=1
chr11	17229974	160893_2	N	]chr11:17229704]N	20.85	LOW	SVTYPE=BND;POS=17229704;STRANDS=+-:4;CIPOS=-9,8;CIEND=-9,8;CIPOS95=0,0;CIEND95=0,0;MATEID=160893_1;EVENT=160893;SECONDARY;SU=4;PE=0;SR=4;ALG=PROD;AF=3.419e-05;NSAMP=1;MSQ=17.91;RECLASSIFIED;AC=1;AN=29246;NFAM=1
chr11	17257340	160894	N	<DEL>	245.66	PASS	SVTYPE=DEL;POS=17257340;SVLEN=-15640;END=17272980;STRANDS=+-:13;IMPRECISE;CIPOS=-7,72;CIEND=-353,9;CIPOS95=0,38;CIEND95=-57,2;SU=13;PE=13;SR=0;ALG=PROD;AF=3.419e-05;NSAMP=1;MSQ=245.66;AC=1;AN=29246;NFAM=1
chr11	17261905	465766_1	N	]chr11:17262417]N	91.68	LOW	SVTYPE=BND;POS=17261905;STRANDS=-+:6;IMPRECISE;CIPOS=-659,9;CIEND=-10,534;CIPOS95=-126,2;CIEND95=-2,102;MATEID=465766_2;EVENT=465766;SU=6;PE=6;SR=0;ALG=PROD;AF=0.0001368;NSAMP=4;MSQ=6.65;RECLASSIFIED;AC=4;AN=29246;NFAM=4
chr11	17262417	465766_2	N	N[chr11:17261905[	91.68	LOW	SVTYPE=BND;POS=17261905;STRANDS=-+:6;IMPRECISE;CIPOS=-10,534;CIEND=-659,9;CIPOS95=-2,102;CIEND95=-126,2;MATEID=465766_1;EVENT=465766;SECONDARY;SU=6;PE=6;SR=0;ALG=PROD;AF=0.0001368;NSAMP=4;MSQ=6.65;RECLASSIFIED;AC=4;AN=29246;NFAM=4
chr11	17262437	160895	N	<DEL>	1519.23	PASS	SVTYPE=DEL;POS=17262437;SVLEN=-1228;END=17263665;STRANDS=+-:65;CIPOS=-30,29;CIEND=-30,27;CIPOS95=0,0;CIEND95=0,0;SU=65;PE=56;SR=9;ALG=PROD;AF=3.419e-05;NSAMP=1;MSQ=128.81;AC=1;AN=29246;NFAM=1
chr11	17263043	24727_1	N	[chr17:41632968[N	29.99	LOW	SVTYPE=BND;POS=17263043;STRANDS=--:4;IMPRECISE;CIPOS=-7,9;CIEND=-9,8;CIPOS95=0,3;CIEND95=0,0;MATEID=24727_2;EVENT=24727;SU=4;PE=0;SR=4;ALG=PROD;AF=3.419e-05;NSAMP=1;MSQ=29.87;AC=1;AN=29246;NFAM=1
chr11	17265853	899_2	N	N]chr1:93101587]	74.89	LOW	SVTYPE=BND;POS=17265853;STRANDS=++:4;IMPRECISE;CIPOS=-9,8;CIEND=-10,8;CIPOS95=0,0;CIEND95=-1,0;MATEID=899_1;EVENT=899;SECONDARY;SU=4;PE=0;SR=4;ALG=PROD;AF=3.419e-05;NSAMP=1;MSQ=74.89;AC=1;AN=29246;NFAM=1
chr11	17267969	160896	N	<DEL>	173.58	PASS	SVTYPE=DEL;POS=17267969;SVLEN=-2406;END=17270375;STRANDS=+-:12;IMPRECISE;CIPOS=-10,264;CIEND=-264,9;CIPOS95=-2,61;CIEND95=-55,2;SU=12;PE=12;SR=0;ALG=PROD;AF=3.419e-05;NSAMP=1;MSQ=173.58;AC=1;AN=29246;NFAM=1
chr11	17279795	22802_1	N	N]chr12:12763134]	20.89	LOW	SVTYPE=BND;POS=17279795;STRANDS=++:4;IMPRECISE;CIPOS=-8,9;CIEND=-9,8;CIPOS95=0,2;CIEND95=0,0;MATEID=22802_2;EVENT=22802;SU=4;PE=0;SR=4;ALG=PROD;AF=3.419e-05;NSAMP=1;MSQ=20.89;AC=1;AN=29246;NFAM=1
chr11	17282239	101526_2	N	N]chr7:97995622]	19700.1	LOW	SVTYPE=BND;POS=17282239;STRANDS=++:145;CIPOS=-5,4;CIEND=-5,4;CIPOS95=0,0;CIEND95=0,0;MATEID=101526_1;EVENT=101526;SECONDARY;SU=145;PE=0;SR=145;ALG=PROD;AF=0.01132;NSAMP=331;MSQ=32.94;AC=331;AN=29246;NFAM=326
chr11	17282239	160292_2	N	]chr11:9725550]N	94367.5	LOW	SVTYPE=BND;POS=9725550;STRANDS=+-:21;CIPOS=-9,8;CIEND=-9,8;CIPOS95=0,0;CIEND95=0,0;MATEID=160292_1;EVENT=160292;SECONDARY;SU=21;PE=0;SR=21;ALG=PROD;AF=0.07006;NSAMP=1959;MSQ=30.98;RECLASSIFIED;AC=2049;AN=29246;NFAM=1895
chr11	17282239	42416_2	N	N]chr2:185937669]	62240	LOW	SVTYPE=BND;POS=17282239;STRANDS=++:312;CIPOS=-2,2;CIEND=-2,2;CIPOS95=0,0;CIEND95=0,0;MATEID=42416_1;EVENT=42416;SECONDARY;SU=312;PE=14;SR=298;ALG=PROD;AF=0.03279;NSAMP=955;MSQ=39.35;AC=959;AN=29246;NFAM=928
chr11	17282253	114706_2	N	[chr9:39557292[N	3672.13	LOW	SVTYPE=BND;POS=17282253;STRANDS=--:7;IMPRECISE;CIPOS=-306,9;CIEND=-537,9;CIPOS95=-61,2;CIEND95=-149,0;MATEID=114706_1;EVENT=114706;SECONDARY;SU=7;PE=7;SR=0;ALG=PROD;AF=0.004035;NSAMP=115;MSQ=26.06;AC=118;AN=29246;NFAM=115
chr11	17282257	552137_2	N	N]chr11:14389676]	381647	LOW	SVTYPE=BND;POS=17282257;STRANDS=++:16;CIPOS=-25,24;CIEND=-25,24;CIPOS95=0,0;CIEND95=0,0;MATEID=552137_1;EVENT=552137;SECONDARY;SU=16;PE=2;SR=14;ALG=PROD;AF=0.1286;NSAMP=3577;MSQ=56.38;AC=3760;AN=29246;NFAM=3353
chr11	17282258	60824_2	N	N[chr3:143978683[	898828	LOW	SVTYPE=BND;POS=17282258;STRANDS=-+:5;CIPOS=-10,9;CIEND=-10,9;CIPOS95=0,0;CIEND95=0,0;MATEID=60824_1;EVENT=60824;SECONDARY;SU=5;PE=0;SR=5;ALG=PROD;AF=0.2426;NSAMP=6240;MSQ=88.03;AC=7095;AN=29246;NFAM=5842
chr11	17284872	160898_1	N	N[chr11:17287495[	1911.48	LOW	SVTYPE=BND;POS=17284872;STRANDS=+-:129;CIPOS=-4,2;CIEND=-4,2;CIPOS95=0,0;CIEND95=0,0;MATEID=160898_2;EVENT=160898;SU=129;PE=30;SR=99;ALG=PROD;AF=0.0002052;NSAMP=6;MSQ=149.55;RECLASSIFIED;AC=6;AN=29246;NFAM=5
chr11	17287495	160898_2	N	]chr11:17284872]N	1911.48	LOW	SVTYPE=BND;POS=17284872;STRANDS=+-:129;CIPOS=-4,2;CIEND=-4,2;CIPOS95=0,0;CIEND95=0,0;MATEID=160898_1;EVENT=160898;SECONDARY;SU=129;PE=30;SR=99;ALG=PROD;AF=0.0002052;NSAMP=6;MSQ=149.55;RECLASSIFIED;AC=6;AN=29246;NFAM=5
chr11	17288876	24456_1	N	[chr16:69568456[N	525.04	LOW	SVTYPE=BND;POS=17288876;STRANDS=--:4;IMPRECISE;CIPOS=-811,47;CIEND=-666,49;CIPOS95=-179,47;CIEND95=-134,49;MATEID=24456_2;EVENT=24456;SU=4;PE=4;SR=0;ALG=PROD;AF=0.0005129;NSAMP=15;MSQ=26.29;AC=15;AN=29246;NFAM=15
chr11	17288878	109222_2	N	[chr8:22611389[N	2092.31	LOW	SVTYPE=BND;POS=17288878;STRANDS=--:10;IMPRECISE;CIPOS=-30,26;CIEND=-30,29;CIPOS95=-3,3;CIEND95=-3,3;MATEID=109222_1;EVENT=109222;SECONDARY;SU=10;PE=9;SR=1;ALG=PROD;AF=0.002393;NSAMP=70;MSQ=18.4;AC=70;AN=29246;NFAM=70
chr11	17288879	23050_1	N	]chr12:32117736]N	4700.94	LOW	SVTYPE=BND;POS=17288879;STRANDS=-+:42;CIPOS=-11,8;CIEND=-10,9;CIPOS95=0,0;CIEND95=0,0;MATEID=23050_2;EVENT=23050;SU=42;PE=34;SR=8;ALG=PROD;AF=0.003966;NSAMP=116;MSQ=21.8;AC=116;AN=29246;NFAM=114
chr11	17288883	23141_1	N	[chr12:60908677[N	402.86	LOW	SVTYPE=BND;POS=17288883;STRANDS=--:25;IMPRECISE;CIPOS=-580,10;CIEND=-261,49;CIPOS95=-97,10;CIEND95=-21,21;MATEID=23141_2;EVENT=23141;SU=25;PE=25;SR=0;ALG=PROD;AF=0.0003761;NSAMP=11;MSQ=13.08;AC=11;AN=29246;NFAM=11
chr11	17288883	25459_1	N	]chr20:850135]N	188.88	LOW	SVTYPE=BND;POS=17288883;STRANDS=-+:4;IMPRECISE;CIPOS=-10,8;CIEND=-10,9;CIPOS95=-1,0;CIEND95=-1,1;MATEID=25459_2;EVENT=25459;SU=4;PE=2;SR=2;ALG=PROD;AF=6.839e-05;NSAMP=2;MSQ=19.64;AC=2;AN=29246;NFAM=2
chr11	17288888	24711_1	N	[chr17:38755683[N	165.18	LOW	SVTYPE=BND;POS=17288888;STRANDS=--:10;IMPRECISE;CIPOS=-28,27;CIEND=-30,29;CIPOS95=-1,1;CIEND95=-1,1;MATEID=24711_2;EVENT=24711;SU=10;PE=7;SR=3;ALG=PROD;AF=0.0001368;NSAMP=4;MSQ=30.24;AC=4;AN=29246;NFAM=4
chr11	17288889	23295_1	N	]chr12:114003962]N	25598.9	LOW	SVTYPE=BND;POS=17288889;STRANDS=-+:272;CIPOS=-4,3;CIEND=-4,4;CIPOS95=0,0;CIEND95=0,0;MATEID=23295_2;EVENT=23295;SU=272;PE=109;SR=163;ALG=PROD;AF=0.0134;NSAMP=392;MSQ=39.05;AC=392;AN=29246;NFAM=386
chr11	17288891	23217_1	N	]chr12:94376733]N	902.73	LOW	SVTYPE=BND;POS=17288891;STRANDS=-+:4;IMPRECISE;CIPOS=-10,7;CIEND=-9,8;CIPOS95=-1,0;CIEND95=0,0;MATEID=23217_2;EVENT=23217;SU=4;PE=0;SR=4;ALG=PROD;AF=0.0008206;NSAMP=24;MSQ=18.16;AC=24;AN=29246;NFAM=24
chr11	17288891	23294_1	N	N[chr12:114003962[	3719.51	LOW	SVTYPE=BND;POS=17288891;STRANDS=-+:129,+-:170;IMPRECISE;CIPOS=-55,811;CIEND=-583,219;CIPOS95=-55,233;CIEND95=-95,95;MATEID=23294_2;EVENT=23294;SU=299;PE=221;SR=78;ALG=SUM;AF=0.002941;NSAMP=86;MSQ=27.84;RETAINED;AC=86;AN=29246;NFAM=86
chr11	17288891	25475_1	N	]chr20:3535627]N	96.47	LOW	SVTYPE=BND;POS=17288891;STRANDS=-+:4;IMPRECISE;CIPOS=-10,7;CIEND=-9,8;CIPOS95=-1,0;CIEND95=0,0;MATEID=25475_2;EVENT=25475;SU=4;PE=0;SR=4;ALG=PROD;AF=0.0001368;NSAMP=4;MSQ=19.48;AC=4;AN=29246;NFAM=4
chr11	17288891	83923_2	N	]chr5:69066713]N	405.39	LOW	SVTYPE=BND;POS=17288891;STRANDS=+-:23;IMPRECISE;CIPOS=-10,14;CIEND=-15,9;CIPOS95=-2,2;CIEND95=0,0;MATEID=83923_1;EVENT=83923;SECONDARY;SU=23;PE=17;SR=6;ALG=PROD;AF=0.0004787;NSAMP=14;MSQ=17.63;AC=14;AN=29246;NFAM=14
chr11	17288892	60825_2	N	[chr3:18084552[N	1499.46	LOW	SVTYPE=BND;POS=17288892;STRANDS=--:4;IMPRECISE;CIPOS=-26,29;CIEND=-29,28;CIPOS95=-1,1;CIEND95=0,0;MATEID=60825_1;EVENT=60825;SECONDARY;SU=4;PE=0;SR=4;ALG=PROD;AF=0.001778;NSAMP=51;MSQ=17.66;AC=52;AN=29246;NFAM=51
chr11	17288893	25356_1	N	]chr19:38344883]N	2253.79	LOW	SVTYPE=BND;POS=17288893;STRANDS=-+:5;IMPRECISE;CIPOS=-10,6;CIEND=-10,9;CIPOS95=-1,0;CIEND95=-1,1;MATEID=25356_2;EVENT=25356;SU=5;PE=3;SR=2;ALG=PROD;AF=0.002188;NSAMP=64;MSQ=17.04;AC=64;AN=29246;NFAM=64
chr11	17288893	60826_2	N	[chr3:61600193[N	49423	LOW	SVTYPE=BND;POS=17288893;STRANDS=--:5;IMPRECISE;CIPOS=-28,29;CIEND=-30,29;CIPOS95=-2,2;CIEND95=-1,1;MATEID=60826_1;EVENT=60826;SECONDARY;SU=5;PE=3;SR=2;ALG=PROD;AF=0.02824;NSAMP=824;MSQ=32.1;AC=826;AN=29246;NFAM=791
chr11	17288917	160899_1	N	N[chr11:73709936[	162.57	LOW	SVTYPE=BND;POS=17288917;STRANDS=+-:4;CIPOS=-9,8;CIEND=-9,8;CIPOS95=0,0;CIEND95=0,0;MATEID=160899_2;EVENT=160899;SU=4;PE=0;SR=4;ALG=PROD;AF=0.0001368;NSAMP=4;MSQ=37.53;RECLASSIFIED;AC=4;AN=29246;NFAM=4
chr11	17288935	18396_2	N	N[chr10:1544957[	20772.6	LOW	SVTYPE=BND;POS=17288935;STRANDS=-+:4;CIPOS=-9,8;CIEND=-9,8;CIPOS95=0,0;CIEND95=0,0;MATEID=18396_1;EVENT=18396;SECONDARY;SU=4;PE=0;SR=4;ALG=PROD;AF=0.01928;NSAMP=564;MSQ=22.3;AC=564;AN=29246;NFAM=556
chr11	17288961	26345_1	N	N[chrX:101102497[	280.95	LOW	SVTYPE=BND;POS=17288961;STRANDS=+-:5;IMPRECISE;CIPOS=-27,29;CIEND=-30,29;CIPOS95=-3,3;CIEND95=-3,3;MATEID=26345_2;EVENT=26345;SU=5;PE=4;SR=1;ALG=PROD;AF=0.0001368;NSAMP=4;MSQ=41.19;RETAINED;AC=4;AN=29246;NFAM=4
chr11	17288963	24455_1	N	N]chr16:69568377]	8064.56	LOW	SVTYPE=BND;POS=17288963;STRANDS=++:69;CIPOS=-8,9;CIEND=-10,9;CIPOS95=0,0;CIEND95=0,0;MATEID=24455_2;EVENT=24455;SU=69;PE=41;SR=28;ALG=PROD;AF=0.008958;NSAMP=261;MSQ=20.28;AC=262;AN=29246;NFAM=258
chr11	17288973	23051_1	N	N[chr12:32117712[	266.47	LOW	SVTYPE=BND;POS=17288973;STRANDS=+-:11;IMPRECISE;CIPOS=-49,49;CIEND=-50,49;CIPOS95=-3,3;CIEND95=-2,2;MATEID=23051_2;EVENT=23051;SU=11;PE=10;SR=1;ALG=PROD;AF=0.0002393;NSAMP=7;MSQ=17.39;AC=7;AN=29246;NFAM=7
chr11	17288974	42417_2	N	N]chr2:68305160]	129.3	LOW	SVTYPE=BND;POS=17288974;STRANDS=++:5;IMPRECISE;CIPOS=-10,682;CIEND=-10,431;CIPOS95=0,214;CIEND95=-2,112;MATEID=42417_1;EVENT=42417;SECONDARY;SU=5;PE=5;SR=0;ALG=PROD;AF=3.419e-05;NSAMP=1;MSQ=4.6;AC=1;AN=29246;NFAM=1
chr11	17288975	22803_1	N	N]chr12:60908476]	232426	LOW	SVTYPE=BND;POS=17288975;STRANDS=++:15;CIPOS=-27,29;CIEND=-30,26;CIPOS95=0,0;CIEND95=0,0;MATEID=22803_2;EVENT=22803;SU=15;PE=9;SR=6;ALG=PROD;AF=0.1137;NSAMP=3309;MSQ=37.88;AC=3326;AN=29246;NFAM=3117
chr11	17289002	109223_2	N	N]chr8:22611375]	1188.78	LOW	SVTYPE=BND;POS=17289002;STRANDS=++:60;IMPRECISE;CIPOS=-13,452;CIEND=-47,257;CIPOS95=-13,79;CIEND95=-10,10;MATEID=109223_1;EVENT=109223;SECONDARY;SU=60;PE=60;SR=0;ALG=PROD;AF=0.0007864;NSAMP=23;MSQ=33.72;AC=23;AN=29246;NFAM=23
chr11	17291546	24365_1	N	]chr16:29691398]N	1.03847e+06	LOW	SVTYPE=BND;POS=17291546;STRANDS=-+:134;CIPOS=-6,6;CIEND=-6,6;CIPOS95=0,0;CIEND95=0,0;MATEID=24365_2;EVENT=24365;SU=134;PE=0;SR=134;ALG=PROD;AF=0.3343;NSAMP=9778;MSQ=57.5;AC=9778;AN=29246;NFAM=9034
chr11	17291560	18263_2	N	N]chr10:12354859]	23474	LOW	SVTYPE=BND;POS=17291560;STRANDS=++:4;IMPRECISE;CIPOS=-9,8;CIEND=-8,9;CIPOS95=0,0;CIEND95=0,2;MATEID=18263_1;EVENT=18263;SECONDARY;SU=4;PE=0;SR=4;ALG=PROD;AF=0.02448;NSAMP=715;MSQ=18.91;AC=716;AN=29246;NFAM=714
chr11	17299729	160900	N	<DEL>	1934.5	PASS	SVTYPE=DEL;POS=17299729;SVLEN=-6915;END=17306644;STRANDS=+-:94;IMPRECISE;CIPOS=-18,228;CIEND=-218,9;CIPOS95=-11,11;CIEND95=-7,7;SU=94;PE=94;SR=0;ALG=PROD;AF=0.0002393;NSAMP=7;MSQ=258.39;AC=7;AN=29246;NFAM=7
chr11	17299890	552210	N	<INV>	68.93	LOW	SVTYPE=INV;POS=17299890;SVLEN=153;END=17300043;STRANDS=++:3,--:2;IMPRECISE;CIPOS=-488,9;CIEND=-3,9;CIPOS95=-239,1;CIEND95=-3,2;SU=5;PE=3;SR=2;ALG=PROD;AF=0.0001368;NSAMP=4;MSQ=12.99;AC=4;AN=29246;NFAM=4
chr11	17302896	25690_1	N	[chr20:60908274[N	132.91	LOW	SVTYPE=BND;POS=17302896;STRANDS=--:9;IMPRECISE;CIPOS=-585,29;CIEND=-351,29;CIPOS95=-142,29;CIEND95=-78,29;MATEID=25690_2;EVENT=25690;SU=9;PE=9;SR=0;ALG=PROD;AF=0.0001368;NSAMP=4;MSQ=31.03;AC=4;AN=29246;NFAM=4
chr11	17309372	160901_1	N	N[chr11:17309559[	4330.8	LOW	SVTYPE=BND;POS=17309372;STRANDS=+-:141;CIPOS=-3,2;CIEND=-3,2;CIPOS95=0,0;CIEND95=0,0;MATEID=160901_2;EVENT=160901;SU=141;PE=0;SR=141;ALG=PROD;AF=0.0004103;NSAMP=12;MSQ=235.71;RECLASSIFIED;AC=12;AN=29246;NFAM=8
chr11	17309559	160901_2	N	]chr11:17309372]N	4330.8	LOW	SVTYPE=BND;POS=17309372;STRANDS=+-:141;CIPOS=-3,2;CIEND=-3,2;CIPOS95=0,0;CIEND95=0,0;MATEID=160901_1;EVENT=160901;SECONDARY;SU=141;PE=0;SR=141;ALG=PROD;AF=0.0004103;NSAMP=12;MSQ=235.71;RECLASSIFIED;AC=12;AN=29246;NFAM=8
chr11	17337754	160903	N	<DEL>	2505.44	PASS	SVTYPE=DEL;POS=17337754;SVLEN=-9241;END=17346995;STRANDS=+-:112;CIPOS=-3,4;CIEND=-5,8;CIPOS95=0,0;CIEND95=0,0;SU=112;PE=69;SR=43;ALG=PROD;AF=0.0002052;NSAMP=6;MSQ=417.57;AC=6;AN=29246;NFAM=5
chr11	17347997	465769	N	<DUP>	221.98	PASS	SVTYPE=DUP;POS=17347997;SVLEN=179037;END=17527034;STRANDS=-+:22;CIPOS=-3,1;CIEND=-10,5;CIPOS95=0,0;CIEND95=0,0;SU=22;PE=11;SR=11;ALG=PROD;AF=3.419e-05;NSAMP=1;MSQ=221.62;AC=1;AN=29246;NFAM=1
chr11	17348362	24262_1	N	N]chr16:3759598]	7080.03	LOW	SVTYPE=BND;POS=17348362;STRANDS=++:4;CIPOS=-9,8;CIEND=-9,8;CIPOS95=0,0;CIEND95=0,0;MATEID=24262_2;EVENT=24262;SU=4;PE=0;SR=4;ALG=PROD;AF=0.008548;NSAMP=250;MSQ=19.92;AC=250;AN=29246;NFAM=249
chr11	17350119	23836_1	N	]chr14:73294873]N	1.58564e+06	LOW	SVTYPE=BND;POS=17350119;STRANDS=-+:8184;CIPOS=0,0;CIEND=0,0;CIPOS95=0,0;CIEND95=0,0;MATEID=23836_2;EVENT=23836;SU=8184;PE=4080;SR=4104;ALG=PROD;AF=0.4162;NSAMP=12171;MSQ=87.53;AC=12171;AN=29246;NFAM=11410
chr11	17367385	160905	N	<DEL>	344.53	PASS	SVTYPE=DEL;POS=17367385;SVLEN=-3655;END=17371040;STRANDS=+-:16;CIPOS=-10,9;CIEND=-7,2;CIPOS95=0,0;CIEND95=0,0;SU=16;PE=11;SR=5;ALG=PROD;AF=3.419e-05;NSAMP=1;MSQ=344.53;AC=1;AN=29246;NFAM=1
chr11	17373513	83741_2	N	N]chr5:29921332]	12.43	LOW	SVTYPE=BND;POS=17373513;STRANDS=++:4;IMPRECISE;CIPOS=-10,503;CIEND=-9,518;CIPOS95=-1,177;CIEND95=0,179;MATEID=83741_1;EVENT=83741;SECONDARY;SU=4;PE=4;SR=0;ALG=PROD;AF=3.419e-05;NSAMP=1;MSQ=12.05;AC=1;AN=29246;NFAM=1
chr11	17373634	73385_2	N	[chr4:63577571[N	33.48	LOW	SVTYPE=BND;POS=17373634;STRANDS=--:5;IMPRECISE;CIPOS=-480,9;CIEND=-464,5;CIPOS95=-150,0;CIEND95=-158,0;MATEID=73385_1;EVENT=73385;SECONDARY;SU=5;PE=5;SR=0;ALG=PROD;AF=3.419e-05;NSAMP=1;MSQ=26.81;AC=1;AN=29246;NFAM=1
chr11	17373715	26562_1	N	N]chrY:8228848]	5898.02	LOW	SVTYPE=BND;POS=17373715;STRANDS=++:13;IMPRECISE;CIPOS=-29,445;CIEND=-27,388;CIPOS95=-29,83;CIEND95=-27,84;MATEID=26562_2;EVENT=26562;SU=13;PE=13;SR=0;ALG=PROD;AF=0.007044;NSAMP=206;MSQ=20.67;AC=206;AN=29246;NFAM=206
chr11	17379746	160906	N	<DEL>	206.84	PASS	SVTYPE=DEL;POS=17379746;SVLEN=-97;END=17379843;STRANDS=+-:8;CIPOS=-10,9;CIEND=-10,9;CIPOS95=0,0;CIEND95=0,0;SU=8;PE=0;SR=8;ALG=PROD;AF=3.419e-05;NSAMP=1;MSQ=206.84;AC=1;AN=29246;NFAM=1
chr11	17389348	160908_1	N	N[chr11:17389403[	2057.75	LOW	SVTYPE=BND;POS=17389348;STRANDS=+-:35;CIPOS=-6,24;CIEND=-6,6;CIPOS95=0,0;CIEND95=0,0;MATEID=160908_2;EVENT=160908;SU=35;PE=0;SR=35;ALG=PROD;AF=0.000171;NSAMP=5;MSQ=249.98;RECLASSIFIED;AC=5;AN=29246;NFAM=5
chr11	17389403	160908_2	N	]chr11:17389348]N	2057.75	LOW	SVTYPE=BND;POS=17389348;STRANDS=+-:35;CIPOS=-6,6;CIEND=-6,24;CIPOS95=0,0;CIEND95=0,0;MATEID=160908_1;EVENT=160908;SECONDARY;SU=35;PE=0;SR=35;ALG=PROD;AF=0.000171;NSAMP=5;MSQ=249.98;RECLASSIFIED;AC=5;AN=29246;NFAM=5
chr11	17391506	160909	N	<DEL>	461.58	PASS	SVTYPE=DEL;POS=17391506;SVLEN=-946;END=17392452;STRANDS=+-:22;CIPOS=-2,1;CIEND=-3,1;CIPOS95=0,0;CIEND95=0,0;SU=22;PE=10;SR=12;ALG=PROD;AF=3.419e-05;NSAMP=1;MSQ=461.58;AC=1;AN=29246;NFAM=1
chr11	17397314	160911_1	N	N[chr11:17397681[	244.98	LOW	SVTYPE=BND;POS=17397314;STRANDS=+-:6;CIPOS=-6,5;CIEND=-6,5;CIPOS95=0,0;CIEND95=0,0;MATEID=160911_2;EVENT=160911;SU=6;PE=0;SR=6;ALG=PROD;AF=0.000171;NSAMP=5;MSQ=17.52;RECLASSIFIED;AC=5;AN=29246;NFAM=5
chr11	17397681	160911_2	N	]chr11:17397314]N	244.98	LOW	SVTYPE=BND;POS=17397314;STRANDS=+-:6;CIPOS=-6,5;CIEND=-6,5;CIPOS95=0,0;CIEND95=0,0;MATEID=160911_1;EVENT=160911;SECONDARY;SU=6;PE=0;SR=6;ALG=PROD;AF=0.000171;NSAMP=5;MSQ=17.52;RECLASSIFIED;AC=5;AN=29246;NFAM=5
chr11	17432830	160915_1	N	N[chr11:17433007[	469.73	LOW	SVTYPE=BND;POS=17432830;STRANDS=+-:10;CIPOS=-10,9;CIEND=-6,9;CIPOS95=0,0;CIEND95=0,0;MATEID=160915_2;EVENT=160915;SU=10;PE=0;SR=10;ALG=PROD;AF=6.839e-05;NSAMP=2;MSQ=232.53;RECLASSIFIED;AC=2;AN=29246;NFAM=2
chr11	17433007	160915_2	N	]chr11:17432830]N	469.73	LOW	SVTYPE=BND;POS=17432830;STRANDS=+-:10;CIPOS=-6,9;CIEND=-10,9;CIPOS95=0,0;CIEND95=0,0;MATEID=160915_1;EVENT=160915;SECONDARY;SU=10;PE=0;SR=10;ALG=PROD;AF=6.839e-05;NSAMP=2;MSQ=232.53;RECLASSIFIED;AC=2;AN=29246;NFAM=2
chr11	17434985	23914_1	N	[chr14:90644252[N	996.1	LOW	SVTYPE=BND;POS=17434985;STRANDS=--:65;CIPOS=-9,8;CIEND=-9,8;CIPOS95=0,0;CIEND95=0,0;MATEID=23914_2;EVENT=23914;SU=65;PE=0;SR=65;ALG=PROD;AF=0.0005813;NSAMP=17;MSQ=23.11;AC=17;AN=29246;NFAM=17
chr11	17436815	465771	N	<DUP>	102.25	PASS	SVTYPE=DUP;POS=17436815;SVLEN=1102;END=17437917;STRANDS=-+:11;IMPRECISE;CIPOS=-287,9;CIEND=-10,246;CIPOS95=-48,3;CIEND95=-2,50;SU=11;PE=11;SR=0;ALG=PROD;AF=3.419e-05;NSAMP=1;MSQ=94.56;AC=1;AN=29246;NFAM=1
chr11	17439181	160916_1	N	N[chr11:17439243[	78456.3	LOW	SVTYPE=BND;POS=17439181;STRANDS=+-:2515;CIPOS=0,0;CIEND=0,0;CIPOS95=0,0;CIEND95=0,0;MATEID=160916_2;EVENT=160916;SU=2515;PE=16;SR=2499;ALG=PROD;AF=0.01132;NSAMP=326;MSQ=198.19;RECLASSIFIED;AC=331;AN=29246;NFAM=312
chr11	17439243	160916_2	N	]chr11:17439181]N	78456.3	LOW	SVTYPE=BND;POS=17439181;STRANDS=+-:2515;CIPOS=0,0;CIEND=0,0;CIPOS95=0,0;CIEND95=0,0;MATEID=160916_1;EVENT=160916;SECONDARY;SU=2515;PE=16;SR=2499;ALG=PROD;AF=0.01132;NSAMP=326;MSQ=198.19;RECLASSIFIED;AC=331;AN=29246;NFAM=312
chr11	17466661	24883_1	N	]chr17:80485139]N	345.03	LOW	SVTYPE=BND;POS=17466661;STRANDS=-+:20;CIPOS=-9,8;CIEND=-9,8;CIPOS95=0,0;CIEND95=0,0;MATEID=24883_2;EVENT=24883;SU=20;PE=0;SR=20;ALG=PROD;AF=0.0004103;NSAMP=12;MSQ=19.33;AC=12;AN=29246;NFAM=12
chr11	17486837	552211_1	N	[chr11:17489259[N	155.67	LOW	SVTYPE=BND;POS=17486837;STRANDS=--:12;CIPOS=-5,5;CIEND=-10,9;CIPOS95=0,0;CIEND95=0,0;MATEID=552211_2;EVENT=552211;SU=12;PE=8;SR=4;ALG=PROD;AF=3.419e-05;NSAMP=1;MSQ=155.67;AC=1;AN=29246;NFAM=1
chr11	17487071	552212_1	N	N]chr11:17489252]	446.55	PASS	SVTYPE=BND;POS=17487071;STRANDS=++:23;CIPOS=-2,1;CIEND=-10,9;CIPOS95=0,0;CIEND95=0,0;MATEID=552212_2;EVENT=552212;SU=23;PE=8;SR=15;ALG=PROD;AF=3.419e-05;NSAMP=1;MSQ=446.55;AC=1;AN=29246;NFAM=1
chr11	17488269	73386_2	N	N]chr4:162491856]	132977	PASS	SVTYPE=BND;POS=17488269;STRANDS=++:5;CIPOS=-10,9;CIEND=-10,9;CIPOS95=0,0;CIEND95=0,0;MATEID=73386_1;EVENT=73386;SECONDARY;SU=5;PE=0;SR=5;ALG=PROD;AF=6.839e-05;NSAMP=2;MSQ=89.66;AC=2;AN=29246;NFAM=2
chr11	17488271	83742_2	N	N]chr5:42963236]	142776	PASS	SVTYPE=BND;POS=17488271;STRANDS=++:38;IMPRECISE;CIPOS=-24,329;CIEND=-27,319;CIPOS95=-24,97;CIEND95=-27,91;MATEID=83742_1;EVENT=83742;SECONDARY;SU=38;PE=38;SR=0;ALG=PROD;AF=6.839e-05;NSAMP=2;MSQ=83.66;AC=2;AN=29246;NFAM=2
chr11	17489252	552212_2	N	N]chr11:17487071]	446.55	PASS	SVTYPE=BND;POS=17489252;STRANDS=++:23;CIPOS=-10,9;CIEND=-2,1;CIPOS95=0,0;CIEND95=0,0;MATEID=552212_1;EVENT=552212;SECONDARY;SU=23;PE=8;SR=15;ALG=PROD;AF=3.419e-05;NSAMP=1;MSQ=446.55;AC=1;AN=29246;NFAM=1
chr11	17489259	552211_2	N	[chr11:17486837[N	155.67	LOW	SVTYPE=BND;POS=17489259;STRANDS=--:12;CIPOS=-10,9;CIEND=-5,5;CIPOS95=0,0;CIEND95=0,0;MATEID=552211_1;EVENT=552211;SECONDARY;SU=12;PE=8;SR=4;ALG=PROD;AF=3.419e-05;NSAMP=1;MSQ=155.67;AC=1;AN=29246;NFAM=1
chr11	17533367	465772	N	<DUP>	417.56	PASS	SVTYPE=DUP;POS=17533367;SVLEN=181340;END=17714707;STRANDS=-+:13;CIPOS=-9,4;CIEND=-4,7;CIPOS95=0,0;CIEND95=0,0;SU=13;PE=9;SR=4;ALG=PROD;AF=0.0004445;NSAMP=13;MSQ=14;AC=13;AN=29246;NFAM=13
chr11	17533367	465773	N	<DUP>	335.63	PASS	SVTYPE=DUP;POS=17533367;SVLEN=183107;END=17716474;STRANDS=-+:5;IMPRECISE;CIPOS=-485,6;CIEND=-10,378;CIPOS95=-171,0;CIEND95=-1,119;SU=5;PE=5;SR=0;ALG=PROD;AF=0.0004103;NSAMP=12;MSQ=11.37;AC=12;AN=29246;NFAM=12
chr11	17544427	160920_1	N	N[chr11:17544711[	1720.27	LOW	SVTYPE=BND;POS=17544427;STRANDS=+-:225;CIPOS=-3,4;CIEND=-6,4;CIPOS95=0,0;CIEND95=0,0;MATEID=160920_2;EVENT=160920;SU=225;PE=0;SR=225;ALG=PROD;AF=0.001949;NSAMP=57;MSQ=15.37;RECLASSIFIED;AC=57;AN=29246;NFAM=57
chr11	17544711	160920_2	N	]chr11:17544427]N	1720.27	LOW	SVTYPE=BND;POS=17544427;STRANDS=+-:225;CIPOS=-6,4;CIEND=-3,4;CIPOS95=0,0;CIEND95=0,0;MATEID=160920_1;EVENT=160920;SECONDARY;SU=225;PE=0;SR=225;ALG=PROD;AF=0.001949;NSAMP=57;MSQ=15.37;RECLASSIFIED;AC=57;AN=29246;NFAM=57
chr11	17552462	160921_1	N	N[chr11:17552535[	182966	LOW	SVTYPE=BND;POS=17552462;STRANDS=+-:4;CIPOS=-9,8;CIEND=-9,8;CIPOS95=0,0;CIEND95=0,0;MATEID=160921_2;EVENT=160921;SU=4;PE=0;SR=4;ALG=PROD;AF=0.09181;NSAMP=2685;MSQ=50.56;RECLASSIFIED;AC=2685;AN=29246;NFAM=2598
chr11	17552535	160921_2	N	]chr11:17552462]N	182966	LOW	SVTYPE=BND;POS=17552462;STRANDS=+-:4;CIPOS=-9,8;CIEND=-9,8;CIPOS95=0,0;CIEND95=0,0;MATEID=160921_1;EVENT=160921;SECONDARY;SU=4;PE=0;SR=4;ALG=PROD;AF=0.09181;NSAMP=2685;MSQ=50.56;RECLASSIFIED;AC=2685;AN=29246;NFAM=2598
chr11	17555208	1525_2	N	[chr1:195059501[N	41.45	LOW	SVTYPE=BND;POS=17555208;STRANDS=--:8;CIPOS=-29,28;CIEND=-29,28;CIPOS95=0,0;CIEND95=0,0;MATEID=1525_1;EVENT=1525;SECONDARY;SU=8;PE=0;SR=8;ALG=PROD;AF=3.419e-05;NSAMP=1;MSQ=17.85;AC=1;AN=29246;NFAM=1
chr11	17559793	160922_1	N	N[chr11:17559909[	53914.2	LOW	SVTYPE=BND;POS=17559793;STRANDS=+-:4;IMPRECISE;CIPOS=-10,9;CIEND=-10,9;CIPOS95=-1,1;CIEND95=-1,1;MATEID=160922_2;EVENT=160922;SU=4;PE=2;SR=2;ALG=PROD;AF=0.03785;NSAMP=1107;MSQ=38.76;RECLASSIFIED;AC=1107;AN=29246;NFAM=1089
chr11	17559909	160922_2	N	]chr11:17559793]N	53914.2	LOW	SVTYPE=BND;POS=17559793;STRANDS=+-:4;IMPRECISE;CIPOS=-10,9;CIEND=-10,9;CIPOS95=-1,1;CIEND95=-1,1;MATEID=160922_1;EVENT=160922;SECONDARY;SU=4;PE=2;SR=2;ALG=PROD;AF=0.03785;NSAMP=1107;MSQ=38.76;RECLASSIFIED;AC=1107;AN=29246;NFAM=1089
chr11	17578664	160923	N	<DEL>	368.65	PASS	SVTYPE=DEL;POS=17578664;SVLEN=-951;END=17579615;STRANDS=+-:17;CIPOS=-10,0;CIEND=-10,9;CIPOS95=0,0;CIEND95=0,0;SU=17;PE=8;SR=9;ALG=PROD;AF=3.419e-05;NSAMP=1;MSQ=368.65;AC=1;AN=29246;NFAM=1
chr11	17585461	160924	N	<DEL>	695.46	PASS	SVTYPE=DEL;POS=17585461;SVLEN=-2178;END=17587639;STRANDS=+-:22;CIPOS=-4,3;CIEND=-10,9;CIPOS95=0,0;CIEND95=0,0;SU=22;PE=14;SR=8;ALG=PROD;AF=3.419e-05;NSAMP=1;MSQ=695.46;AC=1;AN=29246;NFAM=1
chr11	17589571	160925	N	<DEL>	275.72	PASS	SVTYPE=DEL;POS=17589571;SVLEN=-109;END=17589680;STRANDS=+-:10;CIPOS=-10,9;CIEND=-10,9;CIPOS95=0,0;CIEND95=0,0;SU=10;PE=0;SR=10;ALG=PROD;AF=3.419e-05;NSAMP=1;MSQ=275.72;AC=1;AN=29246;NFAM=1
chr11	17603509	160926	N	<DEL>	3068.96	PASS	SVTYPE=DEL;POS=17603509;SVLEN=-9215;END=17612724;STRANDS=+-:136;CIPOS=-6,6;CIEND=-6,3;CIPOS95=0,0;CIEND95=0,0;SU=136;PE=82;SR=54;ALG=PROD;AF=6.839e-05;NSAMP=2;MSQ=476.41;AC=2;AN=29246;NFAM=2
chr11	17631597	160928	N	<DEL>	539.47	PASS	SVTYPE=DEL;POS=17631597;SVLEN=-2924;END=17634521;STRANDS=+-:23;CIPOS=-10,9;CIEND=-5,1;CIPOS95=0,0;CIEND95=0,0;SU=23;PE=16;SR=7;ALG=PROD;AF=3.419e-05;NSAMP=1;MSQ=539.47;AC=1;AN=29246;NFAM=1
chr11	17639858	73387_2	N	N[chr4:153662970[	129.74	LOW	SVTYPE=BND;POS=17639858;STRANDS=-+:8;CIPOS=-29,28;CIEND=-29,28;CIPOS95=0,0;CIEND95=0,0;MATEID=73387_1;EVENT=73387;SECONDARY;SU=8;PE=0;SR=8;ALG=PROD;AF=0.0001026;NSAMP=3;MSQ=20.93;AC=3;AN=29246;NFAM=3
chr11	17639902	92765_2	N	]chr6:157238333]N	10.22	LOW	SVTYPE=BND;POS=17639902;STRANDS=+-:10;CIPOS=-10,9;CIEND=-10,9;CIPOS95=0,0;CIEND95=0,0;MATEID=92765_1;EVENT=92765;SECONDARY;SU=10;PE=0;SR=10;ALG=PROD;AF=3.419e-05;NSAMP=1;MSQ=9.47;AC=1;AN=29246;NFAM=1
chr11	17658412	552213_1	N	N]chr11:17659958]	203.54	LOW	SVTYPE=BND;POS=17658412;STRANDS=++:16;CIPOS=-4,4;CIEND=-5,4;CIPOS95=0,0;CIEND95=0,0;MATEID=552213_2;EVENT=552213;SU=16;PE=9;SR=7;ALG=PROD;AF=3.419e-05;NSAMP=1;MSQ=203.51;AC=1;AN=29246;NFAM=1
chr11	17659245	25831_1	N	[chr22:10934960[N	263.54	PASS	SVTYPE=BND;POS=17659245;STRANDS=--:13;IMPRECISE;CIPOS=-433,9;CIEND=-447,9;CIPOS95=-100,0;CIEND95=-86,1;MATEID=25831_2;EVENT=25831;SU=13;PE=13;SR=0;ALG=PROD;AF=3.419e-05;NSAMP=1;MSQ=251.29;AC=1;AN=29246;NFAM=1
chr11	17659678	24793_1	N	]chr17:56856606]N	113.65	LOW	SVTYPE=BND;POS=17659678;STRANDS=-+:9;IMPRECISE;CIPOS=-472,9;CIEND=-10,304;CIPOS95=-114,1;CIEND95=-1,72;MATEID=24793_2;EVENT=24793;SU=9;PE=9;SR=0;ALG=PROD;AF=3.419e-05;NSAMP=1;MSQ=113.65;AC=1;AN=29246;NFAM=1
chr11	17659679	552214_1	N	[chr11:30212434[N	218.63	LOW	SVTYPE=BND;POS=17659679;STRANDS=--:13;IMPRECISE;CIPOS=-317,9;CIEND=-254,5;CIPOS95=-55,1;CIEND95=-55,0;MATEID=552214_2;EVENT=552214;SU=13;PE=13;SR=0;ALG=PROD;AF=3.419e-05;NSAMP=1;MSQ=218.6;AC=1;AN=29246;NFAM=1
chr11	17659958	552213_2	N	N]chr11:17658412]	203.54	LOW	SVTYPE=BND;POS=17659958;STRANDS=++:16;CIPOS=-5,4;CIEND=-4,4;CIPOS95=0,0;CIEND95=0,0;MATEID=552213_1;EVENT=552213;SECONDARY;SU=16;PE=9;SR=7;ALG=PROD;AF=3.419e-05;NSAMP=1;MSQ=203.51;AC=1;AN=29246;NFAM=1
chr11	17660340	552215_1	N	N]chr11:30212446]	197.69	LOW	SVTYPE=BND;POS=17660340;STRANDS=++:13;CIPOS=-7,5;CIEND=-5,4;CIPOS95=0,0;CIEND95=0,0;MATEID=552215_2;EVENT=552215;SU=13;PE=7;SR=6;ALG=PROD;AF=3.419e-05;NSAMP=1;MSQ=197.69;AC=1;AN=29246;NFAM=1
chr11	17661437	160929	N	<DEL>	401.67	PASS	SVTYPE=DEL;POS=17661437;SVLEN=-3605;END=17665042;STRANDS=+-:19;CIPOS=-10,9;CIEND=-5,2;CIPOS95=0,0;CIEND95=0,0;SU=19;PE=13;SR=6;ALG=PROD;AF=3.419e-05;NSAMP=1;MSQ=389.5;AC=1;AN=29246;NFAM=1
chr11	17663682	160931	N	<DEL>	344.17	PASS	SVTYPE=DEL;POS=17663682;SVLEN=-3912;END=17667594;STRANDS=+-:17;CIPOS=-10,9;CIEND=-5,9;CIPOS95=0,0;CIEND95=0,0;SU=17;PE=10;SR=7;ALG=PROD;AF=3.419e-05;NSAMP=1;MSQ=338.59;AC=1;AN=29246;NFAM=1
chr11	17665897	552216_1	N	N]chr11:17666032]	666.4	LOW	SVTYPE=BND;POS=17665897;STRANDS=++:4;IMPRECISE;CIPOS=-10,5;CIEND=-10,9;CIPOS95=-1,1;CIEND95=-1,1;MATEID=552216_2;EVENT=552216;SU=4;PE=1;SR=3;ALG=PROD;AF=0.0002396;NSAMP=5;MSQ=38.57;AC=7;AN=29216;NFAM=5
chr11	17666032	552216_2	N	N]chr11:17665897]	666.4	LOW	SVTYPE=BND;POS=17666032;STRANDS=++:4;IMPRECISE;CIPOS=-10,9;CIEND=-10,5;CIPOS95=-1,1;CIEND95=-1,1;MATEID=552216_1;EVENT=552216;SECONDARY;SU=4;PE=1;SR=3;ALG=PROD;AF=0.0002396;NSAMP=5;MSQ=38.57;AC=7;AN=29216;NFAM=5
chr11	17680183	465774	N	<DUP>	268.74	PASS	SVTYPE=DUP;POS=17680183;SVLEN=761;END=17680944;STRANDS=-+:20;CIPOS=-1,1;CIEND=-3,2;CIPOS95=0,0;CIEND95=0,0;SU=20;PE=9;SR=11;ALG=PROD;AF=3.419e-05;NSAMP=1;MSQ=10.79;AC=1;AN=29246;NFAM=1
chr11	17681704	900_2	N	N]chr1:33174919]	170.42	LOW	SVTYPE=BND;POS=17681704;STRANDS=++:8;CIPOS=-29,28;CIEND=-29,28;CIPOS95=0,0;CIEND95=0,0;MATEID=900_1;EVENT=900;SECONDARY;SU=8;PE=0;SR=8;ALG=PROD;AF=0.0002735;NSAMP=8;MSQ=14.06;AC=8;AN=29246;NFAM=8
chr11	17690618	160932	N	<DEL>	2299.05	PASS	SVTYPE=DEL;POS=17690618;SVLEN=-609;END=17691227;STRANDS=+-:101;CIPOS=-10,9;CIEND=-10,5;CIPOS95=0,0;CIEND95=0,0;SU=101;PE=64;SR=37;ALG=PROD;AF=0.0001368;NSAMP=4;MSQ=574.65;AC=4;AN=29246;NFAM=4
chr11	17698217	160933	N	<DEL>	776.18	PASS	SVTYPE=DEL;POS=17698217;SVLEN=-80;END=17698297;STRANDS=+-:29;CIPOS=-30,29;CIEND=-30,29;CIPOS95=0,0;CIEND95=0,0;SU=29;PE=0;SR=29;ALG=PROD;AF=3.419e-05;NSAMP=1;MSQ=242.78;AC=1;AN=29246;NFAM=1
chr11	17710710	160934_1	N	N[chr11:17711214[	377.27	LOW	SVTYPE=BND;POS=17710710;STRANDS=+-:4;CIPOS=-9,8;CIEND=-9,8;CIPOS95=0,0;CIEND95=0,0;MATEID=160934_2;EVENT=160934;SU=4;PE=0;SR=4;ALG=PROD;AF=0.0003077;NSAMP=9;MSQ=16.03;RECLASSIFIED;AC=9;AN=29246;NFAM=9
chr11	17711214	160934_2	N	]chr11:17710710]N	377.27	LOW	SVTYPE=BND;POS=17710710;STRANDS=+-:4;CIPOS=-9,8;CIEND=-9,8;CIPOS95=0,0;CIEND95=0,0;MATEID=160934_1;EVENT=160934;SECONDARY;SU=4;PE=0;SR=4;ALG=PROD;AF=0.0003077;NSAMP=9;MSQ=16.03;RECLASSIFIED;AC=9;AN=29246;NFAM=9
chr11	17714574	465775	N	<DUP>	149.65	PASS	SVTYPE=DUP;POS=17714574;SVLEN=1901;END=17716475;STRANDS=-+:22;CIPOS=-10,9;CIEND=-2,1;CIPOS95=0,0;CIEND95=0,0;SU=22;PE=9;SR=13;ALG=PROD;AF=3.419e-05;NSAMP=1;MSQ=149.21;AC=1;AN=29246;NFAM=1
chr11	17734264	26416_1	N	[chrX:120226776[N	46626.7	LOW	SVTYPE=BND;POS=17734264;STRANDS=--:105;CIPOS=-6,5;CIEND=-7,6;CIPOS95=0,0;CIEND95=0,0;MATEID=26416_2;EVENT=26416;SU=105;PE=0;SR=105;ALG=PROD;AF=0.04089;NSAMP=1196;MSQ=25.69;AC=1196;AN=29246;NFAM=1176
chr11	17734264	26522_1	N	[chrX:149298838[N	44195.1	LOW	SVTYPE=BND;POS=17734264;STRANDS=--:8;CIPOS=-29,28;CIEND=-29,28;CIPOS95=0,0;CIEND95=0,0;MATEID=26522_2;EVENT=26522;SU=8;PE=0;SR=8;ALG=PROD;AF=0.04243;NSAMP=1241;MSQ=22.73;AC=1241;AN=29246;NFAM=1227
chr11	17734287	101528_2	N	N]chr7:16414403]	4162.47	LOW	SVTYPE=BND;POS=17734287;STRANDS=++:21;CIPOS=-9,8;CIEND=-9,8;CIPOS95=0,0;CIEND95=0,0;MATEID=101528_1;EVENT=101528;SECONDARY;SU=21;PE=0;SR=21;ALG=PROD;AF=0.004616;NSAMP=135;MSQ=19.53;AC=135;AN=29246;NFAM=135
chr11	17734287	73388_2	N	N]chr4:122733422]	15002.1	LOW	SVTYPE=BND;POS=17734287;STRANDS=++:325;CIPOS=-2,2;CIEND=-2,2;CIPOS95=0,0;CIEND95=0,0;MATEID=73388_1;EVENT=73388;SECONDARY;SU=325;PE=0;SR=325;ALG=PROD;AF=0.01251;NSAMP=366;MSQ=24.29;AC=366;AN=29246;NFAM=364
chr11	17734710	552217_1	N	N]chr11:17734915]	137.24	LOW	SVTYPE=BND;POS=17734710;STRANDS=++:5;CIPOS=-8,8;CIEND=-10,9;CIPOS95=0,0;CIEND95=0,0;MATEID=552217_2;EVENT=552217;SU=5;PE=1;SR=4;ALG=PROD;AF=3.422e-05;NSAMP=1;MSQ=12.11;AC=1;AN=29222;NFAM=1
chr11	17734915	552217_2	N	N]chr11:17734710]	137.24	LOW	SVTYPE=BND;POS=17734915;STRANDS=++:5;CIPOS=-10,9;CIEND=-8,8;CIPOS95=0,0;CIEND95=0,0;MATEID=552217_1;EVENT=552217;SECONDARY;SU=5;PE=1;SR=4;ALG=PROD;AF=3.422e-05;NSAMP=1;MSQ=12.11;AC=1;AN=29222;NFAM=1
chr11	17735719	83924_2	N	N[chr5:74225795[	143.44	LOW	SVTYPE=BND;POS=17735719;STRANDS=-+:8;CIPOS=-29,28;CIEND=-29,28;CIPOS95=0,0;CIEND95=0,0;MATEID=83924_1;EVENT=83924;SECONDARY;SU=8;PE=0;SR=8;ALG=PROD;AF=0.0001368;NSAMP=4;MSQ=33.01;AC=4;AN=29246;NFAM=4
chr11	17739389	160935_1	N	N[chr11:17739680[	41155.2	LOW	SVTYPE=BND;POS=17739389;STRANDS=+-:84;CIPOS=-7,2;CIEND=-5,2;CIPOS95=0,0;CIEND95=0,0;MATEID=160935_2;EVENT=160935;SU=84;PE=1;SR=83;ALG=PROD;AF=0.03881;NSAMP=840;MSQ=29.01;RECLASSIFIED;AC=1135;AN=29244;NFAM=829
chr11	17739680	160935_2	N	]chr11:17739389]N	41155.2	LOW	SVTYPE=BND;POS=17739389;STRANDS=+-:84;CIPOS=-5,2;CIEND=-7,2;CIPOS95=0,0;CIEND95=0,0;MATEID=160935_1;EVENT=160935;SECONDARY;SU=84;PE=1;SR=83;ALG=PROD;AF=0.03881;NSAMP=840;MSQ=29.01;RECLASSIFIED;AC=1135;AN=29244;NFAM=829
chr11	17746208	160936	N	<DEL>	371.59	PASS	SVTYPE=DEL;POS=17746208;SVLEN=-945;END=17747153;STRANDS=+-:17;CIPOS=-10,9;CIEND=-3,1;CIPOS95=0,0;CIEND95=0,0;SU=17;PE=7;SR=10;ALG=PROD;AF=3.419e-05;NSAMP=1;MSQ=371.59;AC=1;AN=29246;NFAM=1
chr11	17763646	160938_1	N	N[chr11:17764125[	3709.96	LOW	SVTYPE=BND;POS=17763646;STRANDS=+-:4;CIPOS=-9,8;CIEND=-9,8;CIPOS95=0,0;CIEND95=0,0;MATEID=160938_2;EVENT=160938;SU=4;PE=0;SR=4;ALG=PROD;AF=0.003624;NSAMP=106;MSQ=16.15;RECLASSIFIED;AC=106;AN=29246;NFAM=106
chr11	17763686	160937_1	N	N[chr11:17763940[	277.84	LOW	SVTYPE=BND;POS=17763686;STRANDS=+-:4;CIPOS=-9,8;CIEND=-9,8;CIPOS95=0,0;CIEND95=0,0;MATEID=160937_2;EVENT=160937;SU=4;PE=0;SR=4;ALG=PROD;AF=0.0002052;NSAMP=6;MSQ=37.83;RECLASSIFIED;AC=6;AN=29246;NFAM=6
chr11	17763869	160939_1	N	N[chr11:17764127[	529.45	LOW	SVTYPE=BND;POS=17763869;STRANDS=+-:8;IMPRECISE;CIPOS=-73,28;CIEND=-57,28;CIPOS95=-47,28;CIEND95=-33,28;MATEID=160939_2;EVENT=160939;SU=8;PE=0;SR=8;ALG=SUM;AF=0.0004787;NSAMP=14;MSQ=24.03;RETAINED;RECLASSIFIED;AC=14;AN=29246;NFAM=14
chr11	17763940	160937_2	N	]chr11:17763686]N	277.84	LOW	SVTYPE=BND;POS=17763686;STRANDS=+-:4;CIPOS=-9,8;CIEND=-9,8;CIPOS95=0,0;CIEND95=0,0;MATEID=160937_1;EVENT=160937;SECONDARY;SU=4;PE=0;SR=4;ALG=PROD;AF=0.0002052;NSAMP=6;MSQ=37.83;RECLASSIFIED;AC=6;AN=29246;NFAM=6
chr11	17764125	160938_2	N	]chr11:17763646]N	3709.96	LOW	SVTYPE=BND;POS=17763646;STRANDS=+-:4;CIPOS=-9,8;CIEND=-9,8;CIPOS95=0,0;CIEND95=0,0;MATEID=160938_1;EVENT=160938;SECONDARY;SU=4;PE=0;SR=4;ALG=PROD;AF=0.003624;NSAMP=106;MSQ=16.15;RECLASSIFIED;AC=106;AN=29246;NFAM=106
chr11	17764127	160939_2	N	]chr11:17763869]N	529.45	LOW	SVTYPE=BND;POS=17763869;STRANDS=+-:8;IMPRECISE;CIPOS=-57,28;CIEND=-73,28;CIPOS95=-33,28;CIEND95=-47,28;MATEID=160939_1;EVENT=160939;SECONDARY;SU=8;PE=0;SR=8;ALG=SUM;AF=0.0004787;NSAMP=14;MSQ=24.03;RETAINED;RECLASSIFIED;AC=14;AN=29246;NFAM=14
chr11	17776753	160943_1	N	N[chr11:17777171[	79.8	LOW	SVTYPE=BND;POS=17776753;STRANDS=+-:6;CIPOS=-6,5;CIEND=-6,5;CIPOS95=0,0;CIEND95=0,0;MATEID=160943_2;EVENT=160943;SU=6;PE=0;SR=6;ALG=PROD;AF=6.839e-05;NSAMP=2;MSQ=10.86;RETAINED;RECLASSIFIED;AC=2;AN=29246;NFAM=2
chr11	17777171	160943_2	N	]chr11:17776753]N	79.8	LOW	SVTYPE=BND;POS=17776753;STRANDS=+-:6;CIPOS=-6,5;CIEND=-6,5;CIPOS95=0,0;CIEND95=0,0;MATEID=160943_1;EVENT=160943;SECONDARY;SU=6;PE=0;SR=6;ALG=PROD;AF=6.839e-05;NSAMP=2;MSQ=10.86;RETAINED;RECLASSIFIED;AC=2;AN=29246;NFAM=2
chr11	17788024	160944_1	N	N[chr11:17788278[	76.34	LOW	SVTYPE=BND;POS=17788024;STRANDS=+-:4;CIPOS=-9,8;CIEND=-9,8;CIPOS95=0,0;CIEND95=0,0;MATEID=160944_2;EVENT=160944;SU=4;PE=0;SR=4;ALG=PROD;AF=0.0001368;NSAMP=4;MSQ=19.03;RECLASSIFIED;AC=4;AN=29246;NFAM=4
chr11	17788278	160944_2	N	]chr11:17788024]N	76.34	LOW	SVTYPE=BND;POS=17788024;STRANDS=+-:4;CIPOS=-9,8;CIEND=-9,8;CIPOS95=0,0;CIEND95=0,0;MATEID=160944_1;EVENT=160944;SECONDARY;SU=4;PE=0;SR=4;ALG=PROD;AF=0.0001368;NSAMP=4;MSQ=19.03;RECLASSIFIED;AC=4;AN=29246;NFAM=4
chr11	17811481	465776	N	<DUP>	178.15	PASS	SVTYPE=DUP;POS=17811481;SVLEN=27861;END=17839342;STRANDS=-+:21;CIPOS=-7,3;CIEND=-5,6;CIPOS95=0,0;CIEND95=0,0;SU=21;PE=16;SR=5;ALG=PROD;AF=3.419e-05;NSAMP=1;MSQ=177.9;AC=1;AN=29246;NFAM=1
chr11	17812993	160946	N	<DEL>	893.28	PASS	SVTYPE=DEL;POS=17812993;SVLEN=-2064;END=17815057;STRANDS=+-:35;CIPOS=-26,27;CIEND=-24,23;CIPOS95=0,0;CIEND95=0,0;SU=35;PE=23;SR=12;ALG=PROD;AF=6.839e-05;NSAMP=2;MSQ=446.64;AC=2;AN=29246;NFAM=2
chr11	17840657	160948	N	<DEL>	2823.44	PASS	SVTYPE=DEL;POS=17840657;SVLEN=-44337;END=17884994;STRANDS=+-:116;CIPOS=-42,41;CIEND=-43,40;CIPOS95=0,0;CIEND95=0,0;SU=116;PE=71;SR=45;ALG=PROD;AF=0.0001368;NSAMP=4;MSQ=705.86;AC=4;AN=29246;NFAM=3
chr11	17877275	160950	N	<DEL>	1708.15	PASS	SVTYPE=DEL;POS=17877275;SVLEN=-1249;END=17878524;STRANDS=+-:79;CIPOS=-4,6;CIEND=-30,9;CIPOS95=0,0;CIEND95=0,0;SU=79;PE=41;SR=38;ALG=PROD;AF=0.000171;NSAMP=5;MSQ=341.63;AC=5;AN=29246;NFAM=5
chr11	17888681	24453_1	N	N]chr16:69440769]	104.79	LOW	SVTYPE=BND;POS=17888681;STRANDS=++:4;CIPOS=-9,8;CIEND=-9,8;CIPOS95=0,0;CIEND95=0,0;MATEID=24453_2;EVENT=24453;SU=4;PE=0;SR=4;ALG=PROD;AF=0.0002052;NSAMP=6;MSQ=15.53;AC=6;AN=29246;NFAM=6
chr11	17896566	160951_1	N	N[chr11:17896692[	815.34	LOW	SVTYPE=BND;POS=17896566;STRANDS=+-:4;CIPOS=-9,8;CIEND=-9,8;CIPOS95=0,0;CIEND95=0,0;MATEID=160951_2;EVENT=160951;SU=4;PE=0;SR=4;ALG=PROD;AF=0.0009574;NSAMP=28;MSQ=12.36;RECLASSIFIED;AC=28;AN=29246;NFAM=28
chr11	17896571	160952_1	N	N[chr11:17896910[	23090.2	LOW	SVTYPE=BND;POS=17896571;STRANDS=+-:27;CIPOS=-31,6;CIEND=-5,29;CIPOS95=0,0;CIEND95=0,0;MATEID=160952_2;EVENT=160952;SU=27;PE=0;SR=27;ALG=PROD;AF=0.02776;NSAMP=812;MSQ=16.84;RECLASSIFIED;AC=812;AN=29246;NFAM=807
chr11	17896692	160951_2	N	]chr11:17896566]N	815.34	LOW	SVTYPE=BND;POS=17896566;STRANDS=+-:4;CIPOS=-9,8;CIEND=-9,8;CIPOS95=0,0;CIEND95=0,0;MATEID=160951_1;EVENT=160951;SECONDARY;SU=4;PE=0;SR=4;ALG=PROD;AF=0.0009574;NSAMP=28;MSQ=12.36;RECLASSIFIED;AC=28;AN=29246;NFAM=28
chr11	17896910	160952_2	N	]chr11:17896571]N	23090.2	LOW	SVTYPE=BND;POS=17896571;STRANDS=+-:27;CIPOS=-5,29;CIEND=-31,6;CIPOS95=0,0;CIEND95=0,0;MATEID=160952_1;EVENT=160952;SECONDARY;SU=27;PE=0;SR=27;ALG=PROD;AF=0.02776;NSAMP=812;MSQ=16.84;RECLASSIFIED;AC=812;AN=29246;NFAM=807
chr11	17948036	25443_1	N	N]chr19:55533608]	20875.2	LOW	SVTYPE=BND;POS=17948036;STRANDS=++:34;CIPOS=-9,8;CIEND=-9,8;CIPOS95=0,0;CIEND95=0,0;MATEID=25443_2;EVENT=25443;SU=34;PE=0;SR=34;ALG=PROD;AF=0.01881;NSAMP=550;MSQ=21.28;AC=550;AN=29246;NFAM=544
chr11	17962114	160953_1	N	N[chr11:17962441[	574.81	LOW	SVTYPE=BND;POS=17962114;STRANDS=+-:9;CIPOS=-10,9;CIEND=-6,5;CIPOS95=0,0;CIEND95=0,0;MATEID=160953_2;EVENT=160953;SU=9;PE=3;SR=6;ALG=PROD;AF=0.0005471;NSAMP=16;MSQ=13.36;RECLASSIFIED;AC=16;AN=29246;NFAM=16
chr11	17962441	160953_2	N	]chr11:17962114]N	574.81	LOW	SVTYPE=BND;POS=17962114;STRANDS=+-:9;CIPOS=-6,5;CIEND=-10,9;CIPOS95=0,0;CIEND95=0,0;MATEID=160953_1;EVENT=160953;SECONDARY;SU=9;PE=3;SR=6;ALG=PROD;AF=0.0005471;NSAMP=16;MSQ=13.36;RECLASSIFIED;AC=16;AN=29246;NFAM=16
chr11	17963329	160954	N	<DEL>	306.22	PASS	SVTYPE=DEL;POS=17963329;SVLEN=-80;END=17963409;STRANDS=+-:7;CIPOS=-5,4;CIEND=-5,4;CIPOS95=0,0;CIEND95=0,0;SU=7;PE=0;SR=7;ALG=PROD;AF=3.419e-05;NSAMP=1;MSQ=77.9;AC=1;AN=29246;NFAM=1
chr11	17996827	25494_1	N	N]chr20:5799478]	12.11	LOW	SVTYPE=BND;POS=17996827;STRANDS=++:4;IMPRECISE;CIPOS=-10,8;CIEND=-10,8;CIPOS95=-1,0;CIEND95=-1,0;MATEID=25494_2;EVENT=25494;SU=4;PE=0;SR=4;ALG=PROD;AF=3.419e-05;NSAMP=1;MSQ=12.11;AC=1;AN=29246;NFAM=1
chr11	17998438	160955_1	N	N[chr11:17998489[	706.91	LOW	SVTYPE=BND;POS=17998438;STRANDS=+-:14;CIPOS=-29,28;CIEND=-29,28;CIPOS95=0,0;CIEND95=0,0;MATEID=160955_2;EVENT=160955;SU=14;PE=0;SR=14;ALG=PROD;AF=0.0001368;NSAMP=4;MSQ=148.56;RECLASSIFIED;AC=4;AN=29246;NFAM=3
chr11	17998489	160955_2	N	]chr11:17998438]N	706.91	LOW	SVTYPE=BND;POS=17998438;STRANDS=+-:14;CIPOS=-29,28;CIEND=-29,28;CIPOS95=0,0;CIEND95=0,0;MATEID=160955_1;EVENT=160955;SECONDARY;SU=14;PE=0;SR=14;ALG=PROD;AF=0.0001368;NSAMP=4;MSQ=148.56;RECLASSIFIED;AC=4;AN=29246;NFAM=3
chr11	17998497	60827_2	N	N[chr3:97001018[	52195.1	LOW	SVTYPE=BND;POS=17998497;STRANDS=-+:4;CIPOS=-9,8;CIEND=-9,8;CIPOS95=0,0;CIEND95=0,0;MATEID=60827_1;EVENT=60827;SECONDARY;SU=4;PE=0;SR=4;ALG=PROD;AF=0.03912;NSAMP=1144;MSQ=32.65;AC=1144;AN=29246;NFAM=1124
chr11	17999202	465777_1	N	]chr11:18002760]N	220.2	LOW	SVTYPE=BND;POS=17999202;STRANDS=-+:22;CIPOS=-10,9;CIEND=-4,3;CIPOS95=0,0;CIEND95=0,0;MATEID=465777_2;EVENT=465777;SU=22;PE=14;SR=8;ALG=PROD;AF=3.419e-05;NSAMP=1;MSQ=220.2;RECLASSIFIED;AC=1;AN=29246;NFAM=1
chr11	18000264	160956_1	N	N[chr11:18002789[	662.27	PASS	SVTYPE=BND;POS=18000264;STRANDS=+-:29;CIPOS=-10,9;CIEND=-10,7;CIPOS95=0,0;CIEND95=0,0;MATEID=160956_2;EVENT=160956;SU=29;PE=19;SR=10;ALG=PROD;AF=3.419e-05;NSAMP=1;MSQ=662.27;RECLASSIFIED;AC=1;AN=29246;NFAM=1
chr11	18002760	465777_2	N	N[chr11:17999202[	220.2	LOW	SVTYPE=BND;POS=17999202;STRANDS=-+:22;CIPOS=-4,3;CIEND=-10,9;CIPOS95=0,0;CIEND95=0,0;MATEID=465777_1;EVENT=465777;SECONDARY;SU=22;PE=14;SR=8;ALG=PROD;AF=3.419e-05;NSAMP=1;MSQ=220.2;RECLASSIFIED;AC=1;AN=29246;NFAM=1
chr11	18002789	160956_2	N	]chr11:18000264]N	662.27	PASS	SVTYPE=BND;POS=18000264;STRANDS=+-:29;CIPOS=-10,7;CIEND=-10,9;CIPOS95=0,0;CIEND95=0,0;MATEID=160956_1;EVENT=160956;SECONDARY;SU=29;PE=19;SR=10;ALG=PROD;AF=3.419e-05;NSAMP=1;MSQ=662.27;RECLASSIFIED;AC=1;AN=29246;NFAM=1
chr11	18015287	101529_2	N	[chr7:111206259[N	23.94	LOW	SVTYPE=BND;POS=18015287;STRANDS=--:4;IMPRECISE;CIPOS=-10,7;CIEND=-9,8;CIPOS95=-2,0;CIEND95=0,0;MATEID=101529_1;EVENT=101529;SECONDARY;SU=4;PE=0;SR=4;ALG=PROD;AF=3.419e-05;NSAMP=1;MSQ=23.94;AC=1;AN=29246;NFAM=1
chr11	18023656	160958	N	<DEL>	769.53	PASS	SVTYPE=DEL;POS=18023656;SVLEN=-237;END=18023893;STRANDS=+-:21;CIPOS=-25,24;CIEND=-25,24;CIPOS95=0,0;CIEND95=0,0;SU=21;PE=0;SR=21;ALG=PROD;AF=0.0001026;NSAMP=3;MSQ=250.13;AC=3;AN=29246;NFAM=2
chr11	18030022	160959_1	N	N[chr11:18032997[	6741.7	LOW	SVTYPE=BND;POS=18030022;STRANDS=+-:287;IMPRECISE;CIPOS=-7,280;CIEND=-92,10;CIPOS95=-6,6;CIEND95=-2,2;MATEID=160959_2;EVENT=160959;SU=287;PE=287;SR=0;ALG=PROD;AF=0.0008206;NSAMP=24;MSQ=187.31;RECLASSIFIED;AC=24;AN=29246;NFAM=24
chr11	18032997	160959_2	N	]chr11:18030022]N	6741.7	LOW	SVTYPE=BND;POS=18030022;STRANDS=+-:287;IMPRECISE;CIPOS=-92,10;CIEND=-7,280;CIPOS95=-2,2;CIEND95=-6,6;MATEID=160959_1;EVENT=160959;SECONDARY;SU=287;PE=287;SR=0;ALG=PROD;AF=0.0008206;NSAMP=24;MSQ=187.31;RECLASSIFIED;AC=24;AN=29246;NFAM=24
chr11	18053853	26158_1	N	[chrX:37285919[N	7301.34	LOW	SVTYPE=BND;POS=18053853;STRANDS=--:12;IMPRECISE;CIPOS=-781,46;CIEND=-688,49;CIPOS95=-140,46;CIEND95=-153,49;MATEID=26158_2;EVENT=26158;SU=12;PE=12;SR=0;ALG=SUM;AF=0.005437;NSAMP=159;MSQ=32.75;AC=159;AN=29244;NFAM=159
chr11	18053941	42418_2	N	[chr2:20904777[N	2654.74	LOW	SVTYPE=BND;POS=18053941;STRANDS=--:5;IMPRECISE;CIPOS=-739,9;CIEND=-573,9;CIPOS95=-148,1;CIEND95=-122,0;MATEID=42418_1;EVENT=42418;SECONDARY;SU=5;PE=5;SR=0;ALG=PROD;AF=0.003795;NSAMP=111;MSQ=19.81;AC=111;AN=29246;NFAM=111
chr11	18053967	160960_1	N	N[chr11:18054205[	4371.79	LOW	SVTYPE=BND;POS=18053967;STRANDS=+-:4;CIPOS=-9,8;CIEND=-9,8;CIPOS95=0,0;CIEND95=0,0;MATEID=160960_2;EVENT=160960;SU=4;PE=0;SR=4;ALG=PROD;AF=0.000274;NSAMP=8;MSQ=63.84;RECLASSIFIED;AC=8;AN=29192;NFAM=8
chr11	18054075	42419_2	N	N]chr2:20904829]	6868.48	LOW	SVTYPE=BND;POS=18054075;STRANDS=++:70;IMPRECISE;CIPOS=-49,739;CIEND=-116,622;CIPOS95=-49,160;CIEND95=-86,86;MATEID=42419_1;EVENT=42419;SECONDARY;SU=70;PE=66;SR=4;ALG=SUM;AF=0.006291;NSAMP=184;MSQ=29.25;AC=184;AN=29246;NFAM=182
chr11	18054205	160960_2	N	]chr11:18053967]N	4371.79	LOW	SVTYPE=BND;POS=18053967;STRANDS=+-:4;CIPOS=-9,8;CIEND=-9,8;CIPOS95=0,0;CIEND95=0,0;MATEID=160960_1;EVENT=160960;SECONDARY;SU=4;PE=0;SR=4;ALG=PROD;AF=0.000274;NSAMP=8;MSQ=63.84;RECLASSIFIED;AC=8;AN=29192;NFAM=8
chr11	18055096	160962	N	<DEL>	530.58	PASS	SVTYPE=DEL;POS=18055096;SVLEN=-4490;END=18059586;STRANDS=+-:20;IMPRECISE;CIPOS=-10,9;CIEND=-10,9;CIPOS95=-1,1;CIEND95=-1,0;SU=20;PE=17;SR=3;ALG=PROD;AF=3.419e-05;NSAMP=1;MSQ=530.58;AC=1;AN=29246;NFAM=1
chr11	18066258	160963	N	<DEL>	254.68	PASS	SVTYPE=DEL;POS=18066258;SVLEN=-5424;END=18071682;STRANDS=+-:11;IMPRECISE;CIPOS=-10,9;CIEND=-10,9;CIPOS95=-1,3;CIEND95=-3,1;SU=11;PE=10;SR=1;ALG=PROD;AF=3.419e-05;NSAMP=1;MSQ=254.68;AC=1;AN=29246;NFAM=1
chr11	18069926	109225_2	N	[chr8:38176906[N	107.58	LOW	SVTYPE=BND;POS=18069926;STRANDS=--:12;CIPOS=-20,25;CIEND=-30,29;CIPOS95=0,0;CIEND95=0,0;MATEID=109225_1;EVENT=109225;SECONDARY;SU=12;PE=6;SR=6;ALG=PROD;AF=3.419e-05;NSAMP=1;MSQ=107.58;AC=1;AN=29246;NFAM=1
chr11	18069939	109226_2	N	N]chr8:38213300]	41.64	LOW	SVTYPE=BND;POS=18069939;STRANDS=++:6;IMPRECISE;CIPOS=-30,419;CIEND=-30,557;CIPOS95=-30,91;CIEND95=-30,100;MATEID=109226_1;EVENT=109226;SECONDARY;SU=6;PE=6;SR=0;ALG=PROD;AF=3.419e-05;NSAMP=1;MSQ=41.64;AC=1;AN=29246;NFAM=1
chr11	18070584	160964	N	<DEL>	734.03	PASS	SVTYPE=DEL;POS=18070584;SVLEN=-9748;END=18080332;STRANDS=+-:38;CIPOS=-25,24;CIEND=-23,21;CIPOS95=0,0;CIEND95=0,0;SU=38;PE=20;SR=18;ALG=PROD;AF=3.419e-05;NSAMP=1;MSQ=425.5;AC=1;AN=29246;NFAM=1
chr11	18076236	160967	N	<DEL>	440839	PASS	SVTYPE=DEL;POS=18076236;SVLEN=-2329;END=18078565;STRANDS=+-:385;IMPRECISE;CIPOS=-4,6;CIEND=-9,2;CIPOS95=0,0;CIEND95=-2,2;SU=385;PE=368;SR=17;ALG=PROD;AF=0.05348;NSAMP=1353;MSQ=153.36;RETAINED;MEDGQR=2;Q10GQR=1.67;AC=1564;AN=29246;NFAM=1271
chr11	18076399	160966	N	<DEL>	700544	PASS	SVTYPE=DEL;POS=18076399;SVLEN=-2158;END=18078557;STRANDS=+-:33337;CIPOS=-1,4;CIEND=-1,7;CIPOS95=0,0;CIEND95=0,0;SU=33337;PE=33286;SR=51;ALG=PROD;AF=0.04855;NSAMP=1365;MSQ=264.34;MEDGQR=2.84;Q10GQR=2.55;AC=1420;AN=29246;NFAM=1283
chr11	18078665	160968	N	<DEL>	1480.66	PASS	SVTYPE=DEL;POS=18078665;SVLEN=-1128;END=18079793;STRANDS=+-:65;IMPRECISE;CIPOS=-37,248;CIEND=-262,35;CIPOS95=-16,16;CIEND95=-11,11;SU=65;PE=65;SR=0;ALG=PROD;AF=0.0001026;NSAMP=3;MSQ=270.75;AC=3;AN=29246;NFAM=3
chr11	18079443	160969	N	<DEL>	494.66	PASS	SVTYPE=DEL;POS=18079443;SVLEN=-574;END=18080017;STRANDS=+-:14;CIPOS=-7,6;CIEND=-7,3;CIPOS95=0,0;CIEND95=0,0;SU=14;PE=9;SR=5;ALG=PROD;AF=3.419e-05;NSAMP=1;MSQ=494.58;AC=1;AN=29246;NFAM=1
chr11	18079959	160970_1	N	N[chr11:18437581[	284.35	LOW	SVTYPE=BND;POS=18079959;STRANDS=+-:13;IMPRECISE;CIPOS=-30,290;CIEND=-321,29;CIPOS95=-30,35;CIEND95=-51,29;MATEID=160970_2;EVENT=160970;SU=13;PE=13;SR=0;ALG=PROD;AF=0.0001026;NSAMP=3;MSQ=94.78;RECLASSIFIED;AC=3;AN=29246;NFAM=3
chr11	18093556	160971	N	<DEL>	134.76	PASS	SVTYPE=DEL;POS=18093556;SVLEN=-2664;END=18096220;STRANDS=+-:7;IMPRECISE;CIPOS=-10,525;CIEND=-488,9;CIPOS95=-1,103;CIEND95=-110,0;SU=7;PE=7;SR=0;ALG=PROD;AF=3.419e-05;NSAMP=1;MSQ=134.76;AC=1;AN=29246;NFAM=1
chr11	18093557	160972_1	N	N[chr11:18100350[	11.99	LOW	SVTYPE=BND;POS=18093557;STRANDS=+-:6;IMPRECISE;CIPOS=-10,9;CIEND=-10,9;CIPOS95=-1,1;CIEND95=-1,0;MATEID=160972_2;EVENT=160972;SU=6;PE=3;SR=3;ALG=PROD;AF=3.419e-05;NSAMP=1;MSQ=11.99;RECLASSIFIED;AC=1;AN=29246;NFAM=1
chr11	18096220	465778_1	N	]chr11:18100412]N	38.14	LOW	SVTYPE=BND;POS=18096220;STRANDS=-+:6;CIPOS=-6,5;CIEND=-7,5;CIPOS95=0,0;CIEND95=0,0;MATEID=465778_2;EVENT=465778;SU=6;PE=0;SR=6;ALG=PROD;AF=3.419e-05;NSAMP=1;MSQ=38.14;RECLASSIFIED;AC=1;AN=29246;NFAM=1
chr11	18100350	160972_2	N	]chr11:18093557]N	11.99	LOW	SVTYPE=BND;POS=18093557;STRANDS=+-:6;IMPRECISE;CIPOS=-10,9;CIEND=-10,9;CIPOS95=-1,0;CIEND95=-1,1;MATEID=160972_1;EVENT=160972;SECONDARY;SU=6;PE=3;SR=3;ALG=PROD;AF=3.419e-05;NSAMP=1;MSQ=11.99;RECLASSIFIED;AC=1;AN=29246;NFAM=1
chr11	18100412	465778_2	N	N[chr11:18096220[	38.14	LOW	SVTYPE=BND;POS=18096220;STRANDS=-+:6;CIPOS=-7,5;CIEND=-6,5;CIPOS95=0,0;CIEND95=0,0;MATEID=465778_1;EVENT=465778;SECONDARY;SU=6;PE=0;SR=6;ALG=PROD;AF=3.419e-05;NSAMP=1;MSQ=38.14;RECLASSIFIED;AC=1;AN=29246;NFAM=1
chr11	18114923	160973	N	<DEL>	709.52	PASS	SVTYPE=DEL;POS=18114923;SVLEN=-91;END=18115014;STRANDS=+-:18;CIPOS=-30,29;CIEND=-30,29;CIPOS95=0,0;CIEND95=0,0;SU=18;PE=0;SR=18;ALG=PROD;AF=0.0001026;NSAMP=2;MSQ=354.75;AC=3;AN=29246;NFAM=2
chr11	18118877	160974_1	N	N[chr11:18119197[	199.99	LOW	SVTYPE=BND;POS=18118877;STRANDS=+-:4;IMPRECISE;CIPOS=-7,9;CIEND=-7,7;CIPOS95=0,1;CIEND95=-2,3;MATEID=160974_2;EVENT=160974;SU=4;PE=0;SR=4;ALG=PROD;AF=0.0002393;NSAMP=7;MSQ=17.73;RECLASSIFIED;AC=7;AN=29246;NFAM=7
chr11	18119197	160974_2	N	]chr11:18118877]N	199.99	LOW	SVTYPE=BND;POS=18118877;STRANDS=+-:4;IMPRECISE;CIPOS=-7,7;CIEND=-7,9;CIPOS95=-2,3;CIEND95=0,1;MATEID=160974_1;EVENT=160974;SECONDARY;SU=4;PE=0;SR=4;ALG=PROD;AF=0.0002393;NSAMP=7;MSQ=17.73;RECLASSIFIED;AC=7;AN=29246;NFAM=7
chr11	18120191	18355_2	N	N]chr10:119183324]	110.24	LOW	SVTYPE=BND;POS=18120191;STRANDS=++:4;IMPRECISE;CIPOS=-10,479;CIEND=-10,699;CIPOS95=-2,134;CIEND95=-1,166;MATEID=18355_1;EVENT=18355;SECONDARY;SU=4;PE=4;SR=0;ALG=PROD;AF=0.0002052;NSAMP=6;MSQ=16.93;AC=6;AN=29246;NFAM=6
chr11	18120464	18627_2	N	[chr10:119183114[N	350.52	LOW	SVTYPE=BND;POS=18120464;STRANDS=--:21;IMPRECISE;CIPOS=-379,27;CIEND=-440,29;CIPOS95=-47,27;CIEND95=-71,29;MATEID=18627_1;EVENT=18627;SECONDARY;SU=21;PE=21;SR=0;ALG=PROD;AF=0.0004787;NSAMP=14;MSQ=20.79;AC=14;AN=29246;NFAM=14
chr11	18121549	24567_1	N	N[chr17:3465360[	150.24	LOW	SVTYPE=BND;POS=18121549;STRANDS=+-:4;IMPRECISE;CIPOS=-10,464;CIEND=-490,9;CIPOS95=-1,156;CIEND95=-154,1;MATEID=24567_2;EVENT=24567;SU=4;PE=4;SR=0;ALG=PROD;AF=6.839e-05;NSAMP=2;MSQ=73.28;AC=2;AN=29246;NFAM=2
chr11	18127869	552219_1	N	N]chr11:18158892]	40.35	LOW	SVTYPE=BND;POS=18127869;STRANDS=++:4;IMPRECISE;CIPOS=-10,569;CIEND=-10,591;CIPOS95=-2,123;CIEND95=-1,137;MATEID=552219_2;EVENT=552219;SU=4;PE=4;SR=0;ALG=PROD;AF=3.419e-05;NSAMP=1;MSQ=4.6;AC=1;AN=29246;NFAM=1
chr11	18130088	160975	N	<DEL>	518.5	PASS	SVTYPE=DEL;POS=18130088;SVLEN=-1290;END=18131378;STRANDS=+-:15;IMPRECISE;CIPOS=-10,9;CIEND=-10,8;CIPOS95=-1,1;CIEND95=-2,0;SU=15;PE=13;SR=2;ALG=PROD;AF=3.419e-05;NSAMP=1;MSQ=518.5;AC=1;AN=29246;NFAM=1
chr11	18132444	160976	N	<DEL>	236.51	PASS	SVTYPE=DEL;POS=18132444;SVLEN=-8309;END=18140753;STRANDS=+-:15;CIPOS=-5,4;CIEND=-10,9;CIPOS95=0,0;CIEND95=0,0;SU=15;PE=8;SR=7;ALG=PROD;AF=3.419e-05;NSAMP=1;MSQ=236.51;AC=1;AN=29246;NFAM=1
chr11	18137771	465780_1	N	]chr11:18173895]N	343.86	LOW	SVTYPE=BND;POS=18137771;STRANDS=-+:31;IMPRECISE;CIPOS=-407,29;CIEND=-30,273;CIPOS95=-38,29;CIEND95=-24,24;MATEID=465780_2;EVENT=465780;SU=31;PE=31;SR=0;ALG=PROD;AF=6.839e-05;NSAMP=2;MSQ=171.93;RECLASSIFIED;AC=2;AN=29246;NFAM=1
chr11	18137992	160977	N	<DEL>	296.7	PASS	SVTYPE=DEL;POS=18137992;SVLEN=-1572;END=18139564;STRANDS=+-:12;CIPOS=-6,7;CIEND=-10,9;CIPOS95=0,0;CIEND95=0,0;SU=12;PE=8;SR=4;ALG=PROD;AF=3.419e-05;NSAMP=1;MSQ=296.7;AC=1;AN=29246;NFAM=1
chr11	18138109	160978_1	N	N[chr11:18174050[	293.43	LOW	SVTYPE=BND;POS=18138109;STRANDS=+-:20;IMPRECISE;CIPOS=-30,321;CIEND=-290,29;CIPOS95=-30,43;CIEND95=-30,29;MATEID=160978_2;EVENT=160978;SU=20;PE=20;SR=0;ALG=PROD;AF=6.839e-05;NSAMP=2;MSQ=146.72;RECLASSIFIED;AC=2;AN=29246;NFAM=1
chr11	18138991	160979_1	N	N[chr11:18174988[	62.57	LOW	SVTYPE=BND;POS=18138991;STRANDS=+-:6;IMPRECISE;CIPOS=-10,617;CIEND=-375,9;CIPOS95=-2,102;CIEND95=-93,2;MATEID=160979_2;EVENT=160979;SU=6;PE=6;SR=0;ALG=PROD;AF=3.419e-05;NSAMP=1;MSQ=23.81;RECLASSIFIED;AC=1;AN=29246;NFAM=1
chr11	18141425	465781_1	N	]chr11:18177156]N	29.8	LOW	SVTYPE=BND;POS=18141425;STRANDS=-+:6;IMPRECISE;CIPOS=-407,9;CIEND=-10,228;CIPOS95=-109,2;CIEND95=-2,92;MATEID=465781_2;EVENT=465781;SU=6;PE=6;SR=0;ALG=PROD;AF=3.419e-05;NSAMP=1;MSQ=29.8;RECLASSIFIED;AC=1;AN=29246;NFAM=1
chr11	18141455	160981_1	N	N[chr11:18177148[	1586.41	LOW	SVTYPE=BND;POS=18141455;STRANDS=+-:126;IMPRECISE;CIPOS=-52,611;CIEND=-784,115;CIPOS95=-52,94;CIEND95=-88,88;MATEID=160981_2;EVENT=160981;SU=126;PE=126;SR=0;ALG=SUM;AF=0.0001368;NSAMP=4;MSQ=87.83;RECLASSIFIED;AC=4;AN=29246;NFAM=3
chr11	18141915	160980	N	<DEL>	344.25	PASS	SVTYPE=DEL;POS=18141915;SVLEN=-1334;END=18143249;STRANDS=+-:6;IMPRECISE;CIPOS=-10,9;CIEND=-3,7;CIPOS95=-3,3;CIEND95=-3,0;SU=6;PE=5;SR=1;ALG=PROD;AF=6.839e-05;NSAMP=2;MSQ=172.11;AC=2;AN=29246;NFAM=2
chr11	18142360	160982_1	N	N[chr11:18178020[	152.47	LOW	SVTYPE=BND;POS=18142360;STRANDS=+-:13;IMPRECISE;CIPOS=-10,318;CIEND=-241,9;CIPOS95=-2,61;CIEND95=-52,0;MATEID=160982_2;EVENT=160982;SU=13;PE=13;SR=0;ALG=PROD;AF=3.419e-05;NSAMP=1;MSQ=152.47;RECLASSIFIED;AC=1;AN=29246;NFAM=1
chr11	18143672	160984_1	N	N[chr11:18143874[	1.54211e+06	LOW	SVTYPE=BND;POS=18143672;STRANDS=+-:11;CIPOS=-10,9;CIEND=-3,2;CIPOS95=0,0;CIEND95=0,0;MATEID=160984_2;EVENT=160984;SU=11;PE=1;SR=10;ALG=PROD;AF=0.245;NSAMP=7164;MSQ=119.68;RECLASSIFIED;AC=7164;AN=29246;NFAM=6676
chr11	18143675	160983_1	N	N[chr11:18143738[	6.66976e+06	PASS	SVTYPE=BND;POS=18143675;STRANDS=+-:198706;CIPOS=0,0;CIEND=0,0;CIPOS95=0,0;CIEND95=0,0;MATEID=160983_2;EVENT=160983;SU=198706;PE=1322;SR=197384;ALG=PROD;AF=0.542;NSAMP=11465;MSQ=342;RECLASSIFIED;AC=15852;AN=29246;NFAM=10629
chr11	18143738	160983_2	N	]chr11:18143675]N	6.66976e+06	PASS	SVTYPE=BND;POS=18143675;STRANDS=+-:198706;CIPOS=0,0;CIEND=0,0;CIPOS95=0,0;CIEND95=0,0;MATEID=160983_1;EVENT=160983;SECONDARY;SU=198706;PE=1322;SR=197384;ALG=PROD;AF=0.542;NSAMP=11465;MSQ=342;RECLASSIFIED;AC=15852;AN=29246;NFAM=10629
chr11	18143874	160984_2	N	]chr11:18143672]N	1.54211e+06	LOW	SVTYPE=BND;POS=18143672;STRANDS=+-:11;CIPOS=-3,2;CIEND=-10,9;CIPOS95=0,0;CIEND95=0,0;MATEID=160984_1;EVENT=160984;SECONDARY;SU=11;PE=1;SR=10;ALG=PROD;AF=0.245;NSAMP=7164;MSQ=119.68;RECLASSIFIED;AC=7164;AN=29246;NFAM=6676
chr11	18150894	160985	N	<DEL>	902.24	PASS	SVTYPE=DEL;POS=18150894;SVLEN=-7226;END=18158120;STRANDS=+-:30;CIPOS=-10,9;CIEND=-10,9;CIPOS95=0,0;CIEND95=0,0;SU=30;PE=19;SR=11;ALG=PROD;AF=3.419e-05;NSAMP=1;MSQ=902.24;AC=1;AN=29246;NFAM=1
chr11	18158892	552219_2	N	N]chr11:18127869]	40.35	LOW	SVTYPE=BND;POS=18158892;STRANDS=++:4;IMPRECISE;CIPOS=-10,591;CIEND=-10,569;CIPOS95=-1,137;CIEND95=-2,123;MATEID=552219_1;EVENT=552219;SECONDARY;SU=4;PE=4;SR=0;ALG=PROD;AF=3.419e-05;NSAMP=1;MSQ=4.6;AC=1;AN=29246;NFAM=1
chr11	18159625	160986_1	N	N[chr11:18161506[	364.5	LOW	SVTYPE=BND;POS=18159625;STRANDS=+-:7;IMPRECISE;CIPOS=-6,505;CIEND=-465,9;CIPOS95=0,124;CIEND95=-90,2;MATEID=160986_2;EVENT=160986;SU=7;PE=7;SR=0;ALG=PROD;AF=3.419e-05;NSAMP=1;MSQ=359.76;RECLASSIFIED;AC=1;AN=29246;NFAM=1
chr11	18161506	160986_2	N	]chr11:18159625]N	364.5	LOW	SVTYPE=BND;POS=18159625;STRANDS=+-:7;IMPRECISE;CIPOS=-465,9;CIEND=-6,505;CIPOS95=-90,2;CIEND95=0,124;MATEID=160986_1;EVENT=160986;SECONDARY;SU=7;PE=7;SR=0;ALG=PROD;AF=3.419e-05;NSAMP=1;MSQ=359.76;RECLASSIFIED;AC=1;AN=29246;NFAM=1
chr11	18173895	465780_2	N	N[chr11:18137771[	343.86	LOW	SVTYPE=BND;POS=18137771;STRANDS=-+:31;IMPRECISE;CIPOS=-30,273;CIEND=-407,29;CIPOS95=-24,24;CIEND95=-38,29;MATEID=465780_1;EVENT=465780;SECONDARY;SU=31;PE=31;SR=0;ALG=PROD;AF=6.839e-05;NSAMP=2;MSQ=171.93;RECLASSIFIED;AC=2;AN=29246;NFAM=1
chr11	18174050	160978_2	N	]chr11:18138109]N	293.43	LOW	SVTYPE=BND;POS=18138109;STRANDS=+-:20;IMPRECISE;CIPOS=-290,29;CIEND=-30,321;CIPOS95=-30,29;CIEND95=-30,43;MATEID=160978_1;EVENT=160978;SECONDARY;SU=20;PE=20;SR=0;ALG=PROD;AF=6.839e-05;NSAMP=2;MSQ=146.72;RECLASSIFIED;AC=2;AN=29246;NFAM=1
chr11	18174202	465782	N	<DUP>	86.69	PASS	SVTYPE=DUP;POS=18174202;SVLEN=23150;END=18197352;STRANDS=-+:8;IMPRECISE;CIPOS=-360,9;CIEND=-10,371;CIPOS95=-100,2;CIEND95=-1,122;SU=8;PE=8;SR=0;ALG=PROD;AF=3.419e-05;NSAMP=1;MSQ=85.79;AC=1;AN=29246;NFAM=1
chr11	18174988	160979_2	N	]chr11:18138991]N	62.57	LOW	SVTYPE=BND;POS=18138991;STRANDS=+-:6;IMPRECISE;CIPOS=-375,9;CIEND=-10,617;CIPOS95=-93,2;CIEND95=-2,102;MATEID=160979_1;EVENT=160979;SECONDARY;SU=6;PE=6;SR=0;ALG=PROD;AF=3.419e-05;NSAMP=1;MSQ=23.81;RECLASSIFIED;AC=1;AN=29246;NFAM=1
chr11	18177148	160981_2	N	]chr11:18141455]N	1586.41	LOW	SVTYPE=BND;POS=18141455;STRANDS=+-:126;IMPRECISE;CIPOS=-784,115;CIEND=-52,611;CIPOS95=-88,88;CIEND95=-52,94;MATEID=160981_1;EVENT=160981;SECONDARY;SU=126;PE=126;SR=0;ALG=SUM;AF=0.0001368;NSAMP=4;MSQ=87.83;RECLASSIFIED;AC=4;AN=29246;NFAM=3
chr11	18177156	465781_2	N	N[chr11:18141425[	29.8	LOW	SVTYPE=BND;POS=18141425;STRANDS=-+:6;IMPRECISE;CIPOS=-10,228;CIEND=-407,9;CIPOS95=-2,92;CIEND95=-109,2;MATEID=465781_1;EVENT=465781;SECONDARY;SU=6;PE=6;SR=0;ALG=PROD;AF=3.419e-05;NSAMP=1;MSQ=29.8;RECLASSIFIED;AC=1;AN=29246;NFAM=1
chr11	18178020	160982_2	N	]chr11:18142360]N	152.47	LOW	SVTYPE=BND;POS=18142360;STRANDS=+-:13;IMPRECISE;CIPOS=-241,9;CIEND=-10,318;CIPOS95=-52,0;CIEND95=-2,61;MATEID=160982_1;EVENT=160982;SECONDARY;SU=13;PE=13;SR=0;ALG=PROD;AF=3.419e-05;NSAMP=1;MSQ=152.47;RECLASSIFIED;AC=1;AN=29246;NFAM=1
chr11	18183133	23585_1	N	[chr13:91770697[N	54.34	LOW	SVTYPE=BND;POS=18183133;STRANDS=--:4;CIPOS=-9,8;CIEND=-9,8;CIPOS95=0,0;CIEND95=0,0;MATEID=23585_2;EVENT=23585;SU=4;PE=0;SR=4;ALG=PROD;AF=6.839e-05;NSAMP=2;MSQ=26.84;AC=2;AN=29246;NFAM=2
chr11	18185724	160987	N	<DEL>	401.46	PASS	SVTYPE=DEL;POS=18185724;SVLEN=-8342;END=18194066;STRANDS=+-:17;IMPRECISE;CIPOS=-10,9;CIEND=-10,9;CIPOS95=-2,2;CIEND95=-3,1;SU=17;PE=16;SR=1;ALG=PROD;AF=3.419e-05;NSAMP=1;MSQ=401.46;AC=1;AN=29246;NFAM=1
chr11	18207636	93067_2	N	[chr6:105085045[N	4.64	LOW	SVTYPE=BND;POS=18207636;STRANDS=--:4;IMPRECISE;CIPOS=-9,8;CIEND=-10,8;CIPOS95=0,0;CIEND95=-1,0;MATEID=93067_1;EVENT=93067;SECONDARY;SU=4;PE=0;SR=4;ALG=PROD;AF=3.419e-05;NSAMP=1;MSQ=4.64;AC=1;AN=29246;NFAM=1
chr11	18214355	160989_1	N	N[chr11:18214409[	163746	LOW	SVTYPE=BND;POS=18214355;STRANDS=+-:2877;CIPOS=0,0;CIEND=0,0;CIPOS95=0,0;CIEND95=0,0;MATEID=160989_2;EVENT=160989;SU=2877;PE=32;SR=2845;ALG=PROD;AF=0.02681;NSAMP=762;MSQ=186.14;RECLASSIFIED;AC=784;AN=29246;NFAM=744
chr11	18214409	160989_2	N	]chr11:18214355]N	163746	LOW	SVTYPE=BND;POS=18214355;STRANDS=+-:2877;CIPOS=0,0;CIEND=0,0;CIPOS95=0,0;CIEND95=0,0;MATEID=160989_1;EVENT=160989;SECONDARY;SU=2877;PE=32;SR=2845;ALG=PROD;AF=0.02681;NSAMP=762;MSQ=186.14;RECLASSIFIED;AC=784;AN=29246;NFAM=744
chr11	18214978	160990_1	N	N[chr11:18215321[	532.76	LOW	SVTYPE=BND;POS=18214978;STRANDS=+-:18;CIPOS=-25,24;CIEND=-27,21;CIPOS95=0,0;CIEND95=0,0;MATEID=160990_2;EVENT=160990;SU=18;PE=0;SR=18;ALG=PROD;AF=0.0008548;NSAMP=25;MSQ=16.17;RECLASSIFIED;AC=25;AN=29246;NFAM=25
chr11	18215321	160990_2	N	]chr11:18214978]N	532.76	LOW	SVTYPE=BND;POS=18214978;STRANDS=+-:18;CIPOS=-27,21;CIEND=-25,24;CIPOS95=0,0;CIEND95=0,0;MATEID=160990_1;EVENT=160990;SECONDARY;SU=18;PE=0;SR=18;ALG=PROD;AF=0.0008548;NSAMP=25;MSQ=16.17;RECLASSIFIED;AC=25;AN=29246;NFAM=25
chr11	18220296	18399_2	N	N[chr10:129997362[	194.2	LOW	SVTYPE=BND;POS=18220296;STRANDS=-+:8;IMPRECISE;CIPOS=-28,613;CIEND=-638,28;CIPOS95=-28,179;CIEND95=-176,28;MATEID=18399_1;EVENT=18399;SECONDARY;SU=8;PE=8;SR=0;ALG=PROD;AF=0.0005129;NSAMP=15;MSQ=9.17;AC=15;AN=29246;NFAM=15
chr11	18220302	42420_2	N	N[chr2:5488550[	131479	LOW	SVTYPE=BND;POS=18220302;STRANDS=-+:8643;IMPRECISE;CIPOS=-6,151;CIEND=-91,5;CIPOS95=-5,5;CIEND95=0,0;MATEID=42420_1;EVENT=42420;SECONDARY;SU=8643;PE=8643;SR=0;ALG=PROD;AF=0.0583;NSAMP=1705;MSQ=33.82;AC=1705;AN=29246;NFAM=1597
chr11	18222871	160992_1	N	N[chr11:18223136[	30.76	LOW	SVTYPE=BND;POS=18222871;STRANDS=+-:4;CIPOS=-9,8;CIEND=-9,8;CIPOS95=0,0;CIEND95=0,0;MATEID=160992_2;EVENT=160992;SU=4;PE=0;SR=4;ALG=PROD;AF=6.839e-05;NSAMP=2;MSQ=7;RETAINED;RECLASSIFIED;AC=2;AN=29246;NFAM=2
chr11	18223136	160992_2	N	]chr11:18222871]N	30.76	LOW	SVTYPE=BND;POS=18222871;STRANDS=+-:4;CIPOS=-9,8;CIEND=-9,8;CIPOS95=0,0;CIEND95=0,0;MATEID=160992_1;EVENT=160992;SECONDARY;SU=4;PE=0;SR=4;ALG=PROD;AF=6.839e-05;NSAMP=2;MSQ=7;RETAINED;RECLASSIFIED;AC=2;AN=29246;NFAM=2
chr11	18229862	93068_2	N	N[chr6:138619141[	709.76	LOW	SVTYPE=BND;POS=18229862;STRANDS=-+:71;CIPOS=-8,8;CIEND=-8,8;CIPOS95=0,0;CIEND95=0,0;MATEID=93068_1;EVENT=93068;SECONDARY;SU=71;PE=0;SR=71;ALG=PROD;AF=0.000718;NSAMP=21;MSQ=19.59;AC=21;AN=29246;NFAM=21
chr11	18242330	160994	N	<DEL>	359.56	PASS	SVTYPE=DEL;POS=18242330;SVLEN=-3684;END=18246014;STRANDS=+-:11;IMPRECISE;CIPOS=-10,378;CIEND=-328,9;CIPOS95=0,73;CIEND95=-57,1;SU=11;PE=11;SR=0;ALG=PROD;AF=3.419e-05;NSAMP=1;MSQ=359.56;AC=1;AN=29246;NFAM=1
chr11	18245649	552232_1	N	N]chr11:18269695]	335.71	PASS	SVTYPE=BND;POS=18245649;STRANDS=++:16;IMPRECISE;CIPOS=-10,184;CIEND=-10,201;CIPOS95=-3,34;CIEND95=-2,48;MATEID=552232_2;EVENT=552232;SU=16;PE=16;SR=0;ALG=PROD;AF=3.419e-05;NSAMP=1;MSQ=335.71;AC=1;AN=29246;NFAM=1
chr11	18246640	552222	N	<INV>	222932	LOW	SVTYPE=INV;POS=18246640;SVLEN=21432;END=18268072;STRANDS=++:331,--:9816;IMPRECISE;CIPOS=-941,773;CIEND=-1140,943;CIPOS95=-358,358;CIEND95=-346,346;SU=10147;PE=10147;SR=0;ALG=SUM;AF=0.06394;NSAMP=1870;MSQ=64.89;RETAINED;AC=1870;AN=29246;NFAM=1769
chr11	18246645	552228_1	N	[chr11:18267861[N	119874	LOW	SVTYPE=BND;POS=18246645;STRANDS=--:14;IMPRECISE;CIPOS=-191,49;CIEND=-184,49;CIPOS95=-19,19;CIEND95=-23,23;MATEID=552228_2;EVENT=552228;SU=14;PE=14;SR=0;ALG=PROD;AF=0.03771;NSAMP=1103;MSQ=47.54;RETAINED;AC=1103;AN=29246;NFAM=1042
chr11	18246694	552227_1	N	N]chr11:18268734]	23480.3	LOW	SVTYPE=BND;POS=18246694;STRANDS=++:12;IMPRECISE;CIPOS=-50,687;CIEND=-424,309;CIPOS95=-50,129;CIEND95=-372,309;MATEID=552227_2;EVENT=552227;SU=12;PE=12;SR=0;ALG=PROD;AF=0.01504;NSAMP=440;MSQ=41.07;AC=440;AN=29246;NFAM=436
chr11	18248736	552233	N	<INV>	586.55	LOW	SVTYPE=INV;POS=18248736;SVLEN=17414;END=18266150;STRANDS=++:5,--:19;IMPRECISE;CIPOS=-749,40;CIEND=-299,49;CIPOS95=-173,40;CIEND95=-42,42;SU=24;PE=24;SR=0;ALG=SUM;AF=0.0001026;NSAMP=3;MSQ=120.73;AC=3;AN=29246;NFAM=3
chr11	18248820	552234_1	N	N]chr11:18266169]	395.25	LOW	SVTYPE=BND;POS=18248820;STRANDS=++:22;IMPRECISE;CIPOS=-30,439;CIEND=-30,295;CIPOS95=-30,56;CIEND95=-30,36;MATEID=552234_2;EVENT=552234;SU=22;PE=22;SR=0;ALG=PROD;AF=6.839e-05;NSAMP=2;MSQ=124.23;AC=2;AN=29246;NFAM=2
chr11	18251885	109227_2	N	[chr8:77606750[N	15325.8	LOW	SVTYPE=BND;POS=18251885;STRANDS=--:4;CIPOS=-9,8;CIEND=-9,8;CIPOS95=0,0;CIEND95=0,0;MATEID=109227_1;EVENT=109227;SECONDARY;SU=4;PE=0;SR=4;ALG=PROD;AF=0.01566;NSAMP=458;MSQ=26.61;AC=458;AN=29246;NFAM=454
chr11	18251913	160995_1	N	N[chr11:18252063[	253297	LOW	SVTYPE=BND;POS=18251913;STRANDS=+-:4;CIPOS=-9,8;CIEND=-9,8;CIPOS95=0,0;CIEND95=0,0;MATEID=160995_2;EVENT=160995;SU=4;PE=0;SR=4;ALG=PROD;AF=0.1442;NSAMP=3203;MSQ=61.36;RECLASSIFIED;AC=4214;AN=29230;NFAM=3101
chr11	18251913	26191_1	N	N]chrX:46827689]	64.26	LOW	SVTYPE=BND;POS=18251913;STRANDS=++:7;IMPRECISE;CIPOS=-30,29;CIEND=-30,29;CIPOS95=-1,1;CIEND95=-1,1;MATEID=26191_2;EVENT=26191;SU=7;PE=4;SR=3;ALG=PROD;AF=6.839e-05;NSAMP=2;MSQ=31.63;AC=2;AN=29246;NFAM=2
chr11	18251914	92766_2	N	N]chr6:50192729]	20195.7	LOW	SVTYPE=BND;POS=18251914;STRANDS=++:228;IMPRECISE;CIPOS=-11,28;CIEND=-11,0;CIPOS95=0,0;CIEND95=-2,0;MATEID=92766_1;EVENT=92766;SECONDARY;SU=228;PE=224;SR=4;ALG=PROD;AF=0.01758;NSAMP=514;MSQ=28.56;AC=514;AN=29246;NFAM=514
chr11	18251927	25975_1	N	N]chrX:1048779]	10278.3	LOW	SVTYPE=BND;POS=18251927;STRANDS=++:236;IMPRECISE;CIPOS=-10,43;CIEND=-4,40;CIPOS95=-2,2;CIEND95=0,0;MATEID=25975_2;EVENT=25975;SU=236;PE=235;SR=1;ALG=PROD;AF=0.007454;NSAMP=217;MSQ=31.37;AC=218;AN=29246;NFAM=212
chr11	18251933	93069_2	N	N[chr6:27267207[	3421.45	LOW	SVTYPE=BND;POS=18251933;STRANDS=-+:28;CIPOS=-9,8;CIEND=-9,8;CIPOS95=0,0;CIEND95=0,0;MATEID=93069_1;EVENT=93069;SECONDARY;SU=28;PE=0;SR=28;ALG=PROD;AF=0.003761;NSAMP=108;MSQ=23.45;AC=110;AN=29246;NFAM=108
chr11	18251945	1253_2	N	N[chr1:984612[	5294.85	LOW	SVTYPE=BND;POS=18251945;STRANDS=-+:33;CIPOS=-9,8;CIEND=-9,8;CIPOS95=0,0;CIEND95=0,0;MATEID=1253_1;EVENT=1253;SECONDARY;SU=33;PE=0;SR=33;ALG=PROD;AF=0.004616;NSAMP=135;MSQ=26.33;AC=135;AN=29246;NFAM=131
chr11	18251962	109228_2	N	N]chr8:77606704]	495.12	LOW	SVTYPE=BND;POS=18251962;STRANDS=++:15;CIPOS=-25,25;CIEND=-26,25;CIPOS95=0,0;CIEND95=0,0;MATEID=109228_1;EVENT=109228;SECONDARY;SU=15;PE=5;SR=10;ALG=PROD;AF=0.0009574;NSAMP=28;MSQ=12.58;AC=28;AN=29246;NFAM=28
chr11	18251982	24572_1	N	N]chr17:3699981]	6550.75	LOW	SVTYPE=BND;POS=18251982;STRANDS=++:620;IMPRECISE;CIPOS=-20,115;CIEND=-9,316;CIPOS95=-4,4;CIEND95=-9,22;MATEID=24572_2;EVENT=24572;SU=620;PE=620;SR=0;ALG=PROD;AF=0.005163;NSAMP=151;MSQ=27.82;AC=151;AN=29246;NFAM=151
chr11	18252024	23720_1	N	N]chr14:38099999]	1876.33	LOW	SVTYPE=BND;POS=18252024;STRANDS=++:4;CIPOS=-9,8;CIEND=-9,8;CIPOS95=0,0;CIEND95=0,0;MATEID=23720_2;EVENT=23720;SU=4;PE=0;SR=4;ALG=PROD;AF=0.002633;NSAMP=77;MSQ=19.34;AC=77;AN=29246;NFAM=77
chr11	18252063	160995_2	N	]chr11:18251913]N	253297	LOW	SVTYPE=BND;POS=18251913;STRANDS=+-:4;CIPOS=-9,8;CIEND=-9,8;CIPOS95=0,0;CIEND95=0,0;MATEID=160995_1;EVENT=160995;SECONDARY;SU=4;PE=0;SR=4;ALG=PROD;AF=0.1442;NSAMP=3203;MSQ=61.36;RECLASSIFIED;AC=4214;AN=29230;NFAM=3101
chr11	18252076	1526_2	N	[chr1:69781704[N	582.48	LOW	SVTYPE=BND;POS=18252076;STRANDS=--:9;IMPRECISE;CIPOS=-396,29;CIEND=-559,29;CIPOS95=-84,29;CIEND95=-137,29;MATEID=1526_1;EVENT=1526;SECONDARY;SU=9;PE=9;SR=0;ALG=PROD;AF=0.001094;NSAMP=32;MSQ=15.53;AC=32;AN=29246;NFAM=32
chr11	18252083	93070_2	N	[chr6:50192586[N	635.89	LOW	SVTYPE=BND;POS=18252083;STRANDS=--:5;IMPRECISE;CIPOS=-468,49;CIEND=-713,49;CIPOS95=-113,49;CIEND95=-212,49;MATEID=93070_1;EVENT=93070;SECONDARY;SU=5;PE=5;SR=0;ALG=PROD;AF=0.00106;NSAMP=30;MSQ=18.53;AC=31;AN=29246;NFAM=30
chr11	18252927	160996_1	N	N[chr11:18253004[	167.84	LOW	SVTYPE=BND;POS=18252927;STRANDS=+-:4;CIPOS=-9,8;CIEND=-9,8;CIPOS95=0,0;CIEND95=0,0;MATEID=160996_2;EVENT=160996;SU=4;PE=0;SR=4;ALG=PROD;AF=3.419e-05;NSAMP=1;MSQ=167.82;RECLASSIFIED;AC=1;AN=29246;NFAM=1
chr11	18253004	160996_2	N	]chr11:18252927]N	167.84	LOW	SVTYPE=BND;POS=18252927;STRANDS=+-:4;CIPOS=-9,8;CIEND=-9,8;CIPOS95=0,0;CIEND95=0,0;MATEID=160996_1;EVENT=160996;SECONDARY;SU=4;PE=0;SR=4;ALG=PROD;AF=3.419e-05;NSAMP=1;MSQ=167.82;RECLASSIFIED;AC=1;AN=29246;NFAM=1
chr11	18255707	73389_2	N	[chr4:170516634[N	4998.14	LOW	SVTYPE=BND;POS=18255707;STRANDS=--:4;CIPOS=-9,8;CIEND=-9,8;CIPOS95=0,0;CIEND95=0,0;MATEID=73389_1;EVENT=73389;SECONDARY;SU=4;PE=0;SR=4;ALG=PROD;AF=0.003009;NSAMP=88;MSQ=31.79;AC=88;AN=29246;NFAM=85
chr11	18264814	25154_1	N	N]chr19:2377468]	3313.49	LOW	SVTYPE=BND;POS=18264814;STRANDS=++:14;IMPRECISE;CIPOS=-28,583;CIEND=-30,563;CIPOS95=-28,165;CIEND95=-30,126;MATEID=25154_2;EVENT=25154;SU=14;PE=14;SR=0;ALG=PROD;AF=0.005744;NSAMP=168;MSQ=11.57;AC=168;AN=29246;NFAM=168
chr11	18266169	552234_2	N	N]chr11:18248820]	395.25	LOW	SVTYPE=BND;POS=18266169;STRANDS=++:22;IMPRECISE;CIPOS=-30,295;CIEND=-30,439;CIPOS95=-30,36;CIEND95=-30,56;MATEID=552234_1;EVENT=552234;SECONDARY;SU=22;PE=22;SR=0;ALG=PROD;AF=6.839e-05;NSAMP=2;MSQ=124.23;AC=2;AN=29246;NFAM=2
chr11	18267861	552228_2	N	[chr11:18246645[N	119874	LOW	SVTYPE=BND;POS=18267861;STRANDS=--:14;IMPRECISE;CIPOS=-184,49;CIEND=-191,49;CIPOS95=-23,23;CIEND95=-19,19;MATEID=552228_1;EVENT=552228;SECONDARY;SU=14;PE=14;SR=0;ALG=PROD;AF=0.03771;NSAMP=1103;MSQ=47.54;RETAINED;AC=1103;AN=29246;NFAM=1042
chr11	18268734	552227_2	N	N]chr11:18246694]	23480.3	LOW	SVTYPE=BND;POS=18268734;STRANDS=++:12;IMPRECISE;CIPOS=-424,309;CIEND=-50,687;CIPOS95=-372,309;CIEND95=-50,129;MATEID=552227_1;EVENT=552227;SECONDARY;SU=12;PE=12;SR=0;ALG=PROD;AF=0.01504;NSAMP=440;MSQ=41.07;AC=440;AN=29246;NFAM=436
chr11	18268817	160997_1	N	N[chr11:18268870[	1.95107e+06	LOW	SVTYPE=BND;POS=18268817;STRANDS=+-:27762;CIPOS=0,0;CIEND=0,0;CIPOS95=0,0;CIEND95=0,0;MATEID=160997_2;EVENT=160997;SU=27762;PE=140;SR=27622;ALG=PROD;AF=0.2233;NSAMP=5764;MSQ=208.66;RECLASSIFIED;AC=6530;AN=29246;NFAM=5463
chr11	18268870	160997_2	N	]chr11:18268817]N	1.95107e+06	LOW	SVTYPE=BND;POS=18268817;STRANDS=+-:27762;CIPOS=0,0;CIEND=0,0;CIPOS95=0,0;CIEND95=0,0;MATEID=160997_1;EVENT=160997;SECONDARY;SU=27762;PE=140;SR=27622;ALG=PROD;AF=0.2233;NSAMP=5764;MSQ=208.66;RECLASSIFIED;AC=6530;AN=29246;NFAM=5463
chr11	18269695	552232_2	N	N]chr11:18245649]	335.71	PASS	SVTYPE=BND;POS=18269695;STRANDS=++:16;IMPRECISE;CIPOS=-10,201;CIEND=-10,184;CIPOS95=-2,48;CIEND95=-3,34;MATEID=552232_1;EVENT=552232;SECONDARY;SU=16;PE=16;SR=0;ALG=PROD;AF=3.419e-05;NSAMP=1;MSQ=335.71;AC=1;AN=29246;NFAM=1
chr11	18276205	160998	N	<DEL>	761.48	PASS	SVTYPE=DEL;POS=18276205;SVLEN=-10293;END=18286498;STRANDS=+-:15;CIPOS=-10,6;CIEND=-10,9;CIPOS95=0,0;CIEND95=0,0;SU=15;PE=0;SR=15;ALG=PROD;AF=3.419e-05;NSAMP=1;MSQ=761.47;AC=1;AN=29246;NFAM=1
chr11	18283512	25916_1	N	[chr22:40744112[N	20663.8	LOW	SVTYPE=BND;POS=18283512;STRANDS=--:133;IMPRECISE;CIPOS=-30,9;CIEND=-29,13;CIPOS95=-2,2;CIEND95=-9,9;MATEID=25916_2;EVENT=25916;SU=133;PE=132;SR=1;ALG=PROD;AF=0.008035;NSAMP=234;MSQ=52.3;AC=235;AN=29246;NFAM=229
chr11	18303685	465784	N	<DUP>	788.77	PASS	SVTYPE=DUP;POS=18303685;SVLEN=715;END=18304400;STRANDS=-+:53;CIPOS=-10,9;CIEND=-10,9;CIPOS95=0,0;CIEND95=0,0;SU=53;PE=33;SR=20;ALG=PROD;AF=3.419e-05;NSAMP=1;MSQ=3.1;AC=1;AN=29246;NFAM=1
chr11	18313633	465785	N	<DUP>	57.91	PASS	SVTYPE=DUP;POS=18313633;SVLEN=1746;END=18315379;STRANDS=-+:9;IMPRECISE;CIPOS=-10,9;CIEND=-10,9;CIPOS95=-3,1;CIEND95=-2,3;SU=9;PE=8;SR=1;ALG=PROD;AF=6.839e-05;NSAMP=2;MSQ=28.71;AC=2;AN=29246;NFAM=2
chr11	18340151	161001	N	<DEL>	318.64	PASS	SVTYPE=DEL;POS=18340151;SVLEN=-249;END=18340400;STRANDS=+-:8;CIPOS=-7,5;CIEND=-10,9;CIPOS95=0,0;CIEND95=0,0;SU=8;PE=2;SR=6;ALG=PROD;AF=3.419e-05;NSAMP=1;MSQ=311.53;AC=1;AN=29246;NFAM=1
chr11	18342823	465787	N	<DUP>	185.54	PASS	SVTYPE=DUP;POS=18342823;SVLEN=2926;END=18345749;STRANDS=-+:17;CIPOS=-4,1;CIEND=-5,3;CIPOS95=0,0;CIEND95=0,0;SU=17;PE=9;SR=8;ALG=PROD;AF=3.419e-05;NSAMP=1;MSQ=185.29;AC=1;AN=29246;NFAM=1
chr11	18356384	26308_1	N	]chrX:87572806]N	14.98	LOW	SVTYPE=BND;POS=18356384;STRANDS=-+:4;IMPRECISE;CIPOS=-10,8;CIEND=-9,8;CIPOS95=-1,0;CIEND95=0,0;MATEID=26308_2;EVENT=26308;SU=4;PE=0;SR=4;ALG=PROD;AF=3.419e-05;NSAMP=1;MSQ=14.98;AC=1;AN=29246;NFAM=1
chr11	18356715	465788	N	<DUP>	195.05	PASS	SVTYPE=DUP;POS=18356715;SVLEN=235;END=18356950;STRANDS=-+:20;CIPOS=-30,29;CIEND=-30,29;CIPOS95=0,0;CIEND95=0,0;SU=20;PE=4;SR=16;ALG=PROD;AF=0.0002052;NSAMP=6;MSQ=31.46;AC=6;AN=29246;NFAM=6
chr11	18366168	465789	N	<DUP>	123.37	PASS	SVTYPE=DUP;POS=18366168;SVLEN=44173;END=18410341;STRANDS=-+:15;CIPOS=-4,2;CIEND=-4,3;CIPOS95=0,0;CIEND95=0,0;SU=15;PE=7;SR=8;ALG=PROD;AF=3.419e-05;NSAMP=1;MSQ=122.98;AC=1;AN=29246;NFAM=1
chr11	18371990	161002_1	N	N[chr11:18372559[	10540	PASS	SVTYPE=BND;POS=18371990;STRANDS=+-:17;CIPOS=-10,9;CIEND=-10,9;CIPOS95=0,0;CIEND95=0,0;MATEID=161002_2;EVENT=161002;SU=17;PE=9;SR=8;ALG=PROD;AF=0.0009916;NSAMP=29;MSQ=250.22;RECLASSIFIED;AC=29;AN=29246;NFAM=29
chr11	18372019	161003_1	N	N[chr11:18372716[	10060.2	PASS	SVTYPE=BND;POS=18372019;STRANDS=+-:454;CIPOS=-2,16;CIEND=-5,1;CIPOS95=0,0;CIEND95=0,0;MATEID=161003_2;EVENT=161003;SU=454;PE=362;SR=92;ALG=PROD;AF=0.0009574;NSAMP=28;MSQ=259.9;RECLASSIFIED;AC=28;AN=29246;NFAM=28
chr11	18372559	161002_2	N	]chr11:18371990]N	10540	PASS	SVTYPE=BND;POS=18371990;STRANDS=+-:17;CIPOS=-10,9;CIEND=-10,9;CIPOS95=0,0;CIEND95=0,0;MATEID=161002_1;EVENT=161002;SECONDARY;SU=17;PE=9;SR=8;ALG=PROD;AF=0.0009916;NSAMP=29;MSQ=250.22;RECLASSIFIED;AC=29;AN=29246;NFAM=29
chr11	18372716	161003_2	N	]chr11:18372019]N	10060.2	PASS	SVTYPE=BND;POS=18372019;STRANDS=+-:454;CIPOS=-5,1;CIEND=-2,16;CIPOS95=0,0;CIEND95=0,0;MATEID=161003_1;EVENT=161003;SECONDARY;SU=454;PE=362;SR=92;ALG=PROD;AF=0.0009574;NSAMP=28;MSQ=259.9;RECLASSIFIED;AC=28;AN=29246;NFAM=28
chr11	18372721	161004_1	N	N[chr11:18373087[	150.91	LOW	SVTYPE=BND;POS=18372721;STRANDS=+-:4;CIPOS=-9,8;CIEND=-9,8;CIPOS95=0,0;CIEND95=0,0;MATEID=161004_2;EVENT=161004;SU=4;PE=0;SR=4;ALG=PROD;AF=0.0003077;NSAMP=9;MSQ=12.68;RECLASSIFIED;AC=9;AN=29246;NFAM=9
chr11	18373087	161004_2	N	]chr11:18372721]N	150.91	LOW	SVTYPE=BND;POS=18372721;STRANDS=+-:4;CIPOS=-9,8;CIEND=-9,8;CIPOS95=0,0;CIEND95=0,0;MATEID=161004_1;EVENT=161004;SECONDARY;SU=4;PE=0;SR=4;ALG=PROD;AF=0.0003077;NSAMP=9;MSQ=12.68;RECLASSIFIED;AC=9;AN=29246;NFAM=9
chr11	18378315	60828_2	N	]chr3:185888956]N	41632	LOW	SVTYPE=BND;POS=18378315;STRANDS=+-:1427;IMPRECISE;CIPOS=-8,4;CIEND=-6,243;CIPOS95=-4,4;CIEND95=-6,22;MATEID=60828_1;EVENT=60828;SECONDARY;SU=1427;PE=1427;SR=0;ALG=PROD;AF=0.03498;NSAMP=1023;MSQ=23.14;AC=1023;AN=29246;NFAM=992
chr11	18378318	42421_2	N	[chr2:101655384[N	829.58	LOW	SVTYPE=BND;POS=18378318;STRANDS=--:8;IMPRECISE;CIPOS=-613,29;CIEND=-732,29;CIPOS95=-179,29;CIEND95=-192,29;MATEID=42421_1;EVENT=42421;SECONDARY;SU=8;PE=8;SR=0;ALG=PROD;AF=0.0005471;NSAMP=16;MSQ=20.62;AC=16;AN=29246;NFAM=16
chr11	18378318	83925_2	N	]chr5:18457830]N	3053.48	LOW	SVTYPE=BND;POS=18378318;STRANDS=+-:4;IMPRECISE;CIPOS=-379,9;CIEND=-8,502;CIPOS95=-124,2;CIEND95=0,172;MATEID=83925_1;EVENT=83925;SECONDARY;SU=4;PE=4;SR=0;ALG=PROD;AF=0.004582;NSAMP=134;MSQ=16.4;AC=134;AN=29246;NFAM=134
chr11	18378318	92767_2	N	]chr6:43654745]N	2340	LOW	SVTYPE=BND;POS=18378318;STRANDS=+-:31;IMPRECISE;CIPOS=-335,29;CIEND=-16,483;CIPOS95=-25,25;CIEND95=-16,76;MATEID=92767_1;EVENT=92767;SECONDARY;SU=31;PE=31;SR=0;ALG=PROD;AF=0.003453;NSAMP=101;MSQ=13.01;AC=101;AN=29246;NFAM=101
chr11	18378403	26108_1	N	]chrX:21877367]N	1826.77	LOW	SVTYPE=BND;POS=18378403;STRANDS=-+:24;IMPRECISE;CIPOS=-609,119;CIEND=-49,683;CIPOS95=-150,119;CIEND95=-49,197;MATEID=26108_2;EVENT=26108;SU=24;PE=24;SR=0;ALG=SUM;AF=0.002599;NSAMP=76;MSQ=14.83;AC=76;AN=29246;NFAM=76
chr11	18379173	161005	N	<DEL>	1853.85	PASS	SVTYPE=DEL;POS=18379173;SVLEN=-3266;END=18382439;STRANDS=+-:104;IMPRECISE;CIPOS=-21,188;CIEND=-272,11;CIPOS95=-8,8;CIEND95=-9,9;SU=104;PE=104;SR=0;ALG=PROD;AF=0.000171;NSAMP=5;MSQ=147.92;AC=5;AN=29246;NFAM=5
chr11	18379851	161006	N	<DEL>	33730.8	PASS	SVTYPE=DEL;POS=18379851;SVLEN=-5703;END=18385554;STRANDS=+-:1486;IMPRECISE;CIPOS=-10,80;CIEND=-69,3;CIPOS95=-1,1;CIEND95=-1,1;SU=1486;PE=1486;SR=0;ALG=PROD;AF=0.004924;NSAMP=142;MSQ=187.75;AC=144;AN=29246;NFAM=142
chr11	18387764	161007	N	<DEL>	833.37	PASS	SVTYPE=DEL;POS=18387764;SVLEN=-666;END=18388430;STRANDS=+-:29;CIPOS=-3,2;CIEND=-4,1;CIPOS95=0,0;CIEND95=0,0;SU=29;PE=20;SR=9;ALG=PROD;AF=3.419e-05;NSAMP=1;MSQ=833.36;AC=1;AN=29246;NFAM=1
chr11	18387988	161008_1	N	N[chr11:18388169[	34.99	LOW	SVTYPE=BND;POS=18387988;STRANDS=+-:4;CIPOS=-9,8;CIEND=-9,8;CIPOS95=0,0;CIEND95=0,0;MATEID=161008_2;EVENT=161008;SU=4;PE=0;SR=4;ALG=PROD;AF=0.0001026;NSAMP=3;MSQ=11.33;RECLASSIFIED;AC=3;AN=29246;NFAM=3
chr11	18388169	161008_2	N	]chr11:18387988]N	34.99	LOW	SVTYPE=BND;POS=18387988;STRANDS=+-:4;CIPOS=-9,8;CIEND=-9,8;CIPOS95=0,0;CIEND95=0,0;MATEID=161008_1;EVENT=161008;SECONDARY;SU=4;PE=0;SR=4;ALG=PROD;AF=0.0001026;NSAMP=3;MSQ=11.33;RECLASSIFIED;AC=3;AN=29246;NFAM=3
chr11	18394565	84197_2	N	[chr5:84580774[N	90.97	LOW	SVTYPE=BND;POS=18394565;STRANDS=--:15;CIPOS=-3,1;CIEND=-3,2;CIPOS95=0,0;CIEND95=0,0;MATEID=84197_1;EVENT=84197;SECONDARY;SU=15;PE=3;SR=12;ALG=PROD;AF=3.419e-05;NSAMP=1;MSQ=89.35;AC=1;AN=29246;NFAM=1
chr11	18394636	161010_1	N	N[chr11:18396817[	104.33	LOW	SVTYPE=BND;POS=18394636;STRANDS=+-:8;CIPOS=-10,9;CIEND=-8,9;CIPOS95=0,0;CIEND95=0,0;MATEID=161010_2;EVENT=161010;SU=8;PE=0;SR=8;ALG=PROD;AF=3.419e-05;NSAMP=1;MSQ=86.47;RECLASSIFIED;AC=1;AN=29246;NFAM=1
chr11	18396817	161010_2	N	]chr11:18394636]N	104.33	LOW	SVTYPE=BND;POS=18394636;STRANDS=+-:8;CIPOS=-8,9;CIEND=-10,9;CIPOS95=0,0;CIEND95=0,0;MATEID=161010_1;EVENT=161010;SECONDARY;SU=8;PE=0;SR=8;ALG=PROD;AF=3.419e-05;NSAMP=1;MSQ=86.47;RECLASSIFIED;AC=1;AN=29246;NFAM=1
chr11	18398485	552236_1	N	N]chr11:18400671]	308.46	PASS	SVTYPE=BND;POS=18398485;STRANDS=++:19;CIPOS=-10,9;CIEND=-10,9;CIPOS95=0,0;CIEND95=0,0;MATEID=552236_2;EVENT=552236;SU=19;PE=9;SR=10;ALG=PROD;AF=3.419e-05;NSAMP=1;MSQ=308.46;AC=1;AN=29246;NFAM=1
chr11	18398492	552235_1	N	[chr11:18400100[N	167.5	LOW	SVTYPE=BND;POS=18398492;STRANDS=--:11;IMPRECISE;CIPOS=-10,6;CIEND=-10,2;CIPOS95=-1,1;CIEND95=-1,0;MATEID=552235_2;EVENT=552235;SU=11;PE=8;SR=3;ALG=PROD;AF=3.419e-05;NSAMP=1;MSQ=167.5;AC=1;AN=29246;NFAM=1
chr11	18400100	552235_2	N	[chr11:18398492[N	167.5	LOW	SVTYPE=BND;POS=18400100;STRANDS=--:11;IMPRECISE;CIPOS=-10,2;CIEND=-10,6;CIPOS95=-1,0;CIEND95=-1,1;MATEID=552235_1;EVENT=552235;SECONDARY;SU=11;PE=8;SR=3;ALG=PROD;AF=3.419e-05;NSAMP=1;MSQ=167.5;AC=1;AN=29246;NFAM=1
chr11	18400482	1254_2	N	N[chr1:241106753[	7714.62	LOW	SVTYPE=BND;POS=18400482;STRANDS=-+:91;CIPOS=-6,5;CIEND=-6,5;CIPOS95=0,0;CIEND95=0,0;MATEID=1254_1;EVENT=1254;SECONDARY;SU=91;PE=0;SR=91;ALG=PROD;AF=0.004445;NSAMP=130;MSQ=25.66;AC=130;AN=29246;NFAM=125
chr11	18400671	552236_2	N	N]chr11:18398485]	308.46	PASS	SVTYPE=BND;POS=18400671;STRANDS=++:19;CIPOS=-10,9;CIEND=-10,9;CIPOS95=0,0;CIEND95=0,0;MATEID=552236_1;EVENT=552236;SECONDARY;SU=19;PE=9;SR=10;ALG=PROD;AF=3.419e-05;NSAMP=1;MSQ=308.46;AC=1;AN=29246;NFAM=1
chr11	18401439	161011_1	N	N[chr11:18401729[	6279.08	LOW	SVTYPE=BND;POS=18401439;STRANDS=+-:13;CIPOS=-29,28;CIEND=-29,28;CIPOS95=0,0;CIEND95=0,0;MATEID=161011_2;EVENT=161011;SU=13;PE=0;SR=13;ALG=PROD;AF=0.001915;NSAMP=56;MSQ=19.24;RECLASSIFIED;AC=56;AN=29246;NFAM=56
chr11	18401729	161011_2	N	]chr11:18401439]N	6279.08	LOW	SVTYPE=BND;POS=18401439;STRANDS=+-:13;CIPOS=-29,28;CIEND=-29,28;CIPOS95=0,0;CIEND95=0,0;MATEID=161011_1;EVENT=161011;SECONDARY;SU=13;PE=0;SR=13;ALG=PROD;AF=0.001915;NSAMP=56;MSQ=19.24;RECLASSIFIED;AC=56;AN=29246;NFAM=56
chr11	18402173	161012_1	N	N[chr11:18402497[	201.41	LOW	SVTYPE=BND;POS=18402173;STRANDS=+-:9;CIPOS=-29,28;CIEND=-29,28;CIPOS95=0,0;CIEND95=0,0;MATEID=161012_2;EVENT=161012;SU=9;PE=0;SR=9;ALG=PROD;AF=0.0003077;NSAMP=9;MSQ=16.03;RECLASSIFIED;AC=9;AN=29246;NFAM=9
chr11	18402497	161012_2	N	]chr11:18402173]N	201.41	LOW	SVTYPE=BND;POS=18402173;STRANDS=+-:9;CIPOS=-29,28;CIEND=-29,28;CIPOS95=0,0;CIEND95=0,0;MATEID=161012_1;EVENT=161012;SECONDARY;SU=9;PE=0;SR=9;ALG=PROD;AF=0.0003077;NSAMP=9;MSQ=16.03;RECLASSIFIED;AC=9;AN=29246;NFAM=9
chr11	18404407	161013	N	<DEL>	221.61	PASS	SVTYPE=DEL;POS=18404407;SVLEN=-4523;END=18408930;STRANDS=+-:14;CIPOS=-6,4;CIEND=-2,3;CIPOS95=0,0;CIEND95=0,0;SU=14;PE=8;SR=6;ALG=PROD;AF=3.419e-05;NSAMP=1;MSQ=221.61;AC=1;AN=29246;NFAM=1
chr11	18404655	465790	N	<DUP>	83.73	PASS	SVTYPE=DUP;POS=18404655;SVLEN=10042;END=18414697;STRANDS=-+:5;IMPRECISE;CIPOS=-411,9;CIEND=-10,269;CIPOS95=-100,2;CIEND95=-2,95;SU=5;PE=5;SR=0;ALG=PROD;AF=0.0001026;NSAMP=3;MSQ=26.34;AC=3;AN=29246;NFAM=3
chr11	18407167	42422_2	N	[chr2:7040602[N	823.7	PASS	SVTYPE=BND;POS=18407167;STRANDS=--:61;CIPOS=-24,21;CIEND=-24,21;CIPOS95=0,0;CIEND95=0,0;MATEID=42422_1;EVENT=42422;SECONDARY;SU=61;PE=41;SR=20;ALG=PROD;AF=3.419e-05;NSAMP=1;MSQ=287.42;AC=1;AN=29246;NFAM=1
chr11	18407847	42423_2	N	N]chr2:7040609]	317.1	LOW	SVTYPE=BND;POS=18407847;STRANDS=++:20;IMPRECISE;CIPOS=-30,479;CIEND=-30,220;CIPOS95=-30,49;CIEND95=-30,49;MATEID=42423_1;EVENT=42423;SECONDARY;SU=20;PE=20;SR=0;ALG=PROD;AF=3.419e-05;NSAMP=1;MSQ=272.65;AC=1;AN=29246;NFAM=1
chr11	18407847	83743_2	N	N]chr5:84580791]	562.59	LOW	SVTYPE=BND;POS=18407847;STRANDS=++:31;IMPRECISE;CIPOS=-30,308;CIEND=-24,354;CIPOS95=-29,29;CIEND95=-24,41;MATEID=83743_1;EVENT=83743;SECONDARY;SU=31;PE=31;SR=0;ALG=PROD;AF=3.419e-05;NSAMP=1;MSQ=245.27;AC=1;AN=29246;NFAM=1
chr11	18420104	18400_2	N	N[chr10:43422357[	352.85	LOW	SVTYPE=BND;POS=18420104;STRANDS=-+:30;CIPOS=-27,27;CIEND=-30,29;CIPOS95=0,0;CIEND95=0,0;MATEID=18400_1;EVENT=18400;SECONDARY;SU=30;PE=22;SR=8;ALG=PROD;AF=6.839e-05;NSAMP=2;MSQ=176.43;AC=2;AN=29246;NFAM=2
chr11	18421978	161015_1	N	N[chr11:18423104[	35280.7	LOW	SVTYPE=BND;POS=18421978;STRANDS=+-:1711;IMPRECISE;CIPOS=-8,85;CIEND=-113,4;CIPOS95=0,0;CIEND95=-2,2;MATEID=161015_2;EVENT=161015;SU=1711;PE=1710;SR=1;ALG=PROD;AF=0.004377;NSAMP=127;MSQ=211.6;RECLASSIFIED;AC=128;AN=29246;NFAM=124
chr11	18422328	161017_1	N	N[chr11:18422876[	34086.3	LOW	SVTYPE=BND;POS=18422328;STRANDS=+-:14;IMPRECISE;CIPOS=-50,45;CIEND=-50,49;CIPOS95=-4,4;CIEND95=-3,3;MATEID=161017_2;EVENT=161017;SU=14;PE=13;SR=1;ALG=PROD;AF=0.004513;NSAMP=131;MSQ=198.63;RECLASSIFIED;AC=132;AN=29246;NFAM=128
chr11	18422531	161016_1	N	N[chr11:18422943[	13405.3	LOW	SVTYPE=BND;POS=18422531;STRANDS=+-:24;IMPRECISE;CIPOS=-50,49;CIEND=-50,49;CIPOS95=-1,1;CIEND95=-1,1;MATEID=161016_2;EVENT=161016;SU=24;PE=21;SR=3;ALG=PROD;AF=0.004103;NSAMP=119;MSQ=76.7;RECLASSIFIED;AC=120;AN=29246;NFAM=116
chr11	18422876	161017_2	N	]chr11:18422328]N	34086.3	LOW	SVTYPE=BND;POS=18422328;STRANDS=+-:14;IMPRECISE;CIPOS=-50,49;CIEND=-50,45;CIPOS95=-3,3;CIEND95=-4,4;MATEID=161017_1;EVENT=161017;SECONDARY;SU=14;PE=13;SR=1;ALG=PROD;AF=0.004513;NSAMP=131;MSQ=198.63;RECLASSIFIED;AC=132;AN=29246;NFAM=128
chr11	18422943	161016_2	N	]chr11:18422531]N	13405.3	LOW	SVTYPE=BND;POS=18422531;STRANDS=+-:24;IMPRECISE;CIPOS=-50,49;CIEND=-50,49;CIPOS95=-1,1;CIEND95=-1,1;MATEID=161016_1;EVENT=161016;SECONDARY;SU=24;PE=21;SR=3;ALG=PROD;AF=0.004103;NSAMP=119;MSQ=76.7;RECLASSIFIED;AC=120;AN=29246;NFAM=116
chr11	18423104	161015_2	N	]chr11:18421978]N	35280.7	LOW	SVTYPE=BND;POS=18421978;STRANDS=+-:1711;IMPRECISE;CIPOS=-113,4;CIEND=-8,85;CIPOS95=-2,2;CIEND95=0,0;MATEID=161015_1;EVENT=161015;SECONDARY;SU=1711;PE=1710;SR=1;ALG=PROD;AF=0.004377;NSAMP=127;MSQ=211.6;RECLASSIFIED;AC=128;AN=29246;NFAM=124
chr11	18437581	160970_2	N	]chr11:18079959]N	284.35	LOW	SVTYPE=BND;POS=18079959;STRANDS=+-:13;IMPRECISE;CIPOS=-321,29;CIEND=-30,290;CIPOS95=-51,29;CIEND95=-30,35;MATEID=160970_1;EVENT=160970;SECONDARY;SU=13;PE=13;SR=0;ALG=PROD;AF=0.0001026;NSAMP=3;MSQ=94.78;RECLASSIFIED;AC=3;AN=29246;NFAM=3
chr11	18441926	73390_2	N	N[chr4:4411774[	85.23	LOW	SVTYPE=BND;POS=18441926;STRANDS=-+:13;CIPOS=-29,28;CIEND=-29,28;CIPOS95=0,0;CIEND95=0,0;MATEID=73390_1;EVENT=73390;SECONDARY;SU=13;PE=0;SR=13;ALG=PROD;AF=0.0001368;NSAMP=4;MSQ=18.42;AC=4;AN=29246;NFAM=4
chr11	18447424	161020	N	<DEL>	191.61	PASS	SVTYPE=DEL;POS=18447424;SVLEN=-1114;END=18448538;STRANDS=+-:4;CIPOS=-9,8;CIEND=-9,8;CIPOS95=0,0;CIEND95=0,0;SU=4;PE=0;SR=4;ALG=PROD;AF=3.419e-05;NSAMP=1;MSQ=191.61;AC=1;AN=29246;NFAM=1
chr11	18452292	161023	N	<DEL>	242441	PASS	SVTYPE=DEL;POS=18452292;SVLEN=-1382;END=18453674;STRANDS=+-:10351;CIPOS=0,0;CIEND=0,0;CIPOS95=0,0;CIEND95=0,0;SU=10351;PE=7555;SR=2796;ALG=PROD;AF=0.01053;NSAMP=304;MSQ=467.09;MEDGQR=4.8;Q10GQR=4.59;AC=308;AN=29246;NFAM=284
chr11	18453595	42424_2	N	N[chr2:206071258[	131990	LOW	SVTYPE=BND;POS=18453595;STRANDS=-+:4;IMPRECISE;CIPOS=-10,406;CIEND=-450,9;CIPOS95=-2,100;CIEND95=-116,0;MATEID=42424_1;EVENT=42424;SECONDARY;SU=4;PE=4;SR=0;ALG=PROD;AF=0.09598;NSAMP=2800;MSQ=33.19;AC=2807;AN=29246;NFAM=2742
chr11	18453623	101530_2	N	N]chr7:34024403]	1.02215e+06	LOW	SVTYPE=BND;POS=18453623;STRANDS=++:15099,--:5;CIPOS=0,0;CIEND=0,0;CIPOS95=0,0;CIEND95=0,0;MATEID=101530_1;EVENT=101530;SECONDARY;SU=15104;PE=372;SR=14732;ALG=PROD;AF=0.3242;NSAMP=8667;MSQ=69.34;AC=9481;AN=29246;NFAM=8131
chr11	18453637	161024_1	N	N[chr11:98316348[	1.37201e+06	LOW	SVTYPE=BND;POS=18453637;STRANDS=+-:9;CIPOS=-29,28;CIEND=-29,28;CIPOS95=0,0;CIEND95=0,0;MATEID=161024_2;EVENT=161024;SU=9;PE=0;SR=9;ALG=PROD;AF=0.4941;NSAMP=12583;MSQ=65.23;RECLASSIFIED;AC=14450;AN=29246;NFAM=11603
chr11	18462655	465791_1	N	]chr11:18464644]N	2180.21	LOW	SVTYPE=BND;POS=18462655;STRANDS=-+:6;IMPRECISE;CIPOS=-443,9;CIEND=-10,378;CIPOS95=-133,0;CIEND95=-1,113;MATEID=465791_2;EVENT=465791;SU=6;PE=6;SR=0;ALG=PROD;AF=0.004548;NSAMP=133;MSQ=9.5;RECLASSIFIED;AC=133;AN=29246;NFAM=133
chr11	18463237	161025	N	<DEL>	1150.77	PASS	SVTYPE=DEL;POS=18463237;SVLEN=-1975;END=18465212;STRANDS=+-:52;CIPOS=-24,25;CIEND=-23,21;CIPOS95=0,0;CIEND95=0,0;SU=52;PE=29;SR=23;ALG=PROD;AF=0.0001026;NSAMP=3;MSQ=383.59;AC=3;AN=29246;NFAM=3
chr11	18464644	465791_2	N	N[chr11:18462655[	2180.21	LOW	SVTYPE=BND;POS=18462655;STRANDS=-+:6;IMPRECISE;CIPOS=-10,378;CIEND=-443,9;CIPOS95=-1,113;CIEND95=-133,0;MATEID=465791_1;EVENT=465791;SECONDARY;SU=6;PE=6;SR=0;ALG=PROD;AF=0.004548;NSAMP=133;MSQ=9.5;RECLASSIFIED;AC=133;AN=29246;NFAM=133
chr11	18467817	83926_2	N	N[chr5:31849860[	43.08	LOW	SVTYPE=BND;POS=18467817;STRANDS=-+:4;IMPRECISE;CIPOS=-10,520;CIEND=-574,9;CIPOS95=-1,174;CIEND95=-191,0;MATEID=83926_1;EVENT=83926;SECONDARY;SU=4;PE=4;SR=0;ALG=PROD;AF=0.0001026;NSAMP=3;MSQ=9.45;AC=3;AN=29246;NFAM=3
chr11	18467837	18277_2	N	N]chr10:27560837]	445.48	LOW	SVTYPE=BND;POS=18467837;STRANDS=++:15;IMPRECISE;CIPOS=-30,456;CIEND=-28,596;CIPOS95=-30,57;CIEND95=-28,168;MATEID=18277_1;EVENT=18277;SECONDARY;SU=15;PE=15;SR=0;ALG=PROD;AF=0.0006839;NSAMP=20;MSQ=18.72;AC=20;AN=29246;NFAM=20
chr11	18467872	1256_2	N	N[chr1:109071964[	1057.41	LOW	SVTYPE=BND;POS=18467872;STRANDS=-+:15;IMPRECISE;CIPOS=-50,335;CIEND=-486,29;CIPOS95=-42,42;CIEND95=-123,29;MATEID=1256_1;EVENT=1256;SECONDARY;SU=15;PE=15;SR=0;ALG=PROD;AF=0.001163;NSAMP=33;MSQ=27.83;AC=34;AN=29246;NFAM=33
chr11	18467878	161028_1	N	N[chr11:105009702[	2965.72	LOW	SVTYPE=BND;POS=18467878;STRANDS=+-:5;IMPRECISE;CIPOS=-10,424;CIEND=-633,7;CIPOS95=-2,95;CIEND95=-211,1;MATEID=161028_2;EVENT=161028;SU=5;PE=5;SR=0;ALG=PROD;AF=0.004616;NSAMP=135;MSQ=12.23;RECLASSIFIED;AC=135;AN=29246;NFAM=135
chr11	18467884	42425_2	N	[chr2:101469104[N	1326.36	LOW	SVTYPE=BND;POS=18467884;STRANDS=--:20;IMPRECISE;CIPOS=-695,88;CIEND=-641,159;CIPOS95=-141,88;CIEND95=-130,130;MATEID=42425_1;EVENT=42425;SECONDARY;SU=20;PE=20;SR=0;ALG=SUM;AF=0.001915;NSAMP=56;MSQ=22.27;AC=56;AN=29246;NFAM=56
chr11	18467884	73391_2	N	[chr4:14389687[N	177225	LOW	SVTYPE=BND;POS=18467884;STRANDS=--:113;CIPOS=-5,4;CIEND=-5,4;CIPOS95=0,0;CIEND95=0,0;MATEID=73391_1;EVENT=73391;SECONDARY;SU=113;PE=0;SR=113;ALG=PROD;AF=0.1032;NSAMP=2948;MSQ=36.37;AC=3018;AN=29246;NFAM=2855
chr11	18467896	161026_1	N	N[chr11:18468052[	6953.4	LOW	SVTYPE=BND;POS=18467896;STRANDS=+-:52;CIPOS=-8,6;CIEND=-10,4;CIPOS95=0,0;CIEND95=0,0;MATEID=161026_2;EVENT=161026;SU=52;PE=0;SR=52;ALG=PROD;AF=0.003116;NSAMP=91;MSQ=41.02;RETAINED;RECLASSIFIED;AC=91;AN=29200;NFAM=90
chr11	18467910	25746_1	N	N]chr21:24104082]	6700.31	LOW	SVTYPE=BND;POS=18467910;STRANDS=++:91;CIPOS=-6,5;CIEND=-6,5;CIPOS95=0,0;CIEND95=0,0;MATEID=25746_2;EVENT=25746;SU=91;PE=0;SR=91;ALG=PROD;AF=0.007386;NSAMP=216;MSQ=22.29;AC=216;AN=29246;NFAM=212
chr11	18467914	552237_1	N	N]chr11:62951909]	379.27	LOW	SVTYPE=BND;POS=18467914;STRANDS=++:6;IMPRECISE;CIPOS=-10,217;CIEND=-6,422;CIPOS95=-2,62;CIEND95=0,152;MATEID=552237_2;EVENT=552237;SU=6;PE=6;SR=0;ALG=PROD;AF=0.0003761;NSAMP=11;MSQ=22.55;AC=11;AN=29246;NFAM=11
chr11	18467927	23018_1	N	[chr12:23522736[N	257361	LOW	SVTYPE=BND;POS=18467927;STRANDS=--:8710;CIPOS=0,0;CIEND=0,0;CIPOS95=0,0;CIEND95=0,0;MATEID=23018_2;EVENT=23018;SU=8710;PE=4234;SR=4476;ALG=PROD;AF=0.07854;NSAMP=2284;MSQ=63.04;AC=2297;AN=29246;NFAM=2208
chr11	18467929	60829_2	N	]chr3:54736081]N	1402.67	LOW	SVTYPE=BND;POS=18467929;STRANDS=+-:13;IMPRECISE;CIPOS=-621,29;CIEND=-30,285;CIPOS95=-111,29;CIEND95=-30,49;MATEID=60829_1;EVENT=60829;SECONDARY;SU=13;PE=13;SR=0;ALG=PROD;AF=0.001675;NSAMP=49;MSQ=21.13;AC=49;AN=29246;NFAM=49
chr11	18467930	24283_1	N	[chr16:6859125[N	120.83	LOW	SVTYPE=BND;POS=18467930;STRANDS=--:4;IMPRECISE;CIPOS=-651,29;CIEND=-405,29;CIPOS95=-140,29;CIEND95=-99,29;MATEID=24283_2;EVENT=24283;SU=4;PE=4;SR=0;ALG=PROD;AF=0.000171;NSAMP=5;MSQ=16.25;AC=5;AN=29246;NFAM=5
chr11	18467936	22805_1	N	N]chr12:76723052]	1597.86	LOW	SVTYPE=BND;POS=18467936;STRANDS=++:11;IMPRECISE;CIPOS=-10,260;CIEND=-7,439;CIPOS95=-1,41;CIEND95=0,175;MATEID=22805_2;EVENT=22805;SU=11;PE=11;SR=0;ALG=PROD;AF=0.002188;NSAMP=64;MSQ=13.96;AC=64;AN=29246;NFAM=64
chr11	18467942	114708_2	N	[chr9:88096294[N	1456.91	LOW	SVTYPE=BND;POS=18467942;STRANDS=--:4;IMPRECISE;CIPOS=-528,9;CIEND=-386,9;CIPOS95=-174,1;CIEND95=-104,2;MATEID=114708_1;EVENT=114708;SECONDARY;SU=4;PE=4;SR=0;ALG=PROD;AF=0.00171;NSAMP=50;MSQ=19.78;AC=50;AN=29246;NFAM=50
chr11	18467945	93071_2	N	[chr6:82934929[N	787440	LOW	SVTYPE=BND;POS=18467945;STRANDS=--:22;IMPRECISE;CIPOS=-536,11;CIEND=-526,11;CIPOS95=-111,11;CIEND95=-77,11;MATEID=93071_1;EVENT=93071;SECONDARY;SU=22;PE=22;SR=0;ALG=PROD;AF=0.2651;NSAMP=7240;MSQ=62.31;AC=7752;AN=29246;NFAM=6756
chr11	18467946	1113_2	N	]chr1:73939915]N	4883.78	LOW	SVTYPE=BND;POS=18467946;STRANDS=+-:4;IMPRECISE;CIPOS=-754,26;CIEND=-30,576;CIPOS95=-257,26;CIEND95=-30,157;MATEID=1113_1;EVENT=1113;SECONDARY;SU=4;PE=4;SR=0;ALG=PROD;AF=0.006189;NSAMP=174;MSQ=15.17;AC=181;AN=29246;NFAM=170
chr11	18467946	1527_2	N	[chr1:209990528[N	415286	LOW	SVTYPE=BND;POS=18467946;STRANDS=--:8;IMPRECISE;CIPOS=-28,28;CIEND=-29,28;CIPOS95=-1,1;CIEND95=0,0;MATEID=1527_1;EVENT=1527;SECONDARY;SU=8;PE=0;SR=8;ALG=PROD;AF=0.1966;NSAMP=5731;MSQ=39.93;AC=5751;AN=29246;NFAM=5317
chr11	18467953	465792_1	N	]chr11:105009859]N	54.45	LOW	SVTYPE=BND;POS=18467953;STRANDS=-+:5;IMPRECISE;CIPOS=-476,9;CIEND=-10,602;CIPOS95=-114,2;CIEND95=-1,207;MATEID=465792_2;EVENT=465792;SU=5;PE=5;SR=0;ALG=PROD;AF=0.0001368;NSAMP=4;MSQ=7.32;RECLASSIFIED;AC=4;AN=29246;NFAM=4
chr11	18467982	1114_2	N	]chr1:109072147]N	466.75	LOW	SVTYPE=BND;POS=18467982;STRANDS=+-:4;IMPRECISE;CIPOS=-542,29;CIEND=-30,664;CIPOS95=-148,29;CIEND95=-30,217;MATEID=1114_1;EVENT=1114;SECONDARY;SU=4;PE=4;SR=0;ALG=PROD;AF=0.0007522;NSAMP=22;MSQ=16.5;AC=22;AN=29246;NFAM=22
chr11	18468027	26462_1	N	]chrX:133486542]N	3977.06	LOW	SVTYPE=BND;POS=18468027;STRANDS=-+:4;IMPRECISE;CIPOS=-30,29;CIEND=-30,29;CIPOS95=-1,1;CIEND95=-1,1;MATEID=26462_2;EVENT=26462;SU=4;PE=1;SR=3;ALG=PROD;AF=0.00424;NSAMP=123;MSQ=16.62;AC=124;AN=29246;NFAM=122
chr11	18468050	18628_2	N	[chr10:27560692[N	596.11	LOW	SVTYPE=BND;POS=18468050;STRANDS=--:10;IMPRECISE;CIPOS=-510,29;CIEND=-648,27;CIPOS95=-74,29;CIEND95=-131,27;MATEID=18628_1;EVENT=18628;SECONDARY;SU=10;PE=10;SR=0;ALG=PROD;AF=0.0007864;NSAMP=23;MSQ=21.45;AC=23;AN=29246;NFAM=23
chr11	18468052	161026_2	N	]chr11:18467896]N	6953.4	LOW	SVTYPE=BND;POS=18467896;STRANDS=+-:52;CIPOS=-10,4;CIEND=-8,6;CIPOS95=0,0;CIEND95=0,0;MATEID=161026_1;EVENT=161026;SECONDARY;SU=52;PE=0;SR=52;ALG=PROD;AF=0.003116;NSAMP=91;MSQ=41.02;RETAINED;RECLASSIFIED;AC=91;AN=29200;NFAM=90
chr11	18468056	1528_2	N	[chr1:80329138[N	307.77	LOW	SVTYPE=BND;POS=18468056;STRANDS=--:4;IMPRECISE;CIPOS=-616,29;CIEND=-745,29;CIPOS95=-118,29;CIEND95=-161,29;MATEID=1528_1;EVENT=1528;SECONDARY;SU=4;PE=4;SR=0;ALG=PROD;AF=0.0004103;NSAMP=12;MSQ=17.24;AC=12;AN=29246;NFAM=12
chr11	18468065	109229_2	N	]chr8:120918462]N	1676.89	LOW	SVTYPE=BND;POS=18468065;STRANDS=+-:4;IMPRECISE;CIPOS=-451,9;CIEND=-10,682;CIPOS95=-131,2;CIEND95=-1,240;MATEID=109229_1;EVENT=109229;SECONDARY;SU=4;PE=4;SR=0;ALG=PROD;AF=0.002291;NSAMP=65;MSQ=13.77;AC=67;AN=29246;NFAM=65
chr11	18468074	92768_2	N	N]chr6:82934947]	27614.7	LOW	SVTYPE=BND;POS=18468074;STRANDS=++:690;CIPOS=-1,2;CIEND=-2,1;CIPOS95=0,0;CIEND95=0,0;MATEID=92768_1;EVENT=92768;SECONDARY;SU=690;PE=303;SR=387;ALG=PROD;AF=0.01412;NSAMP=397;MSQ=43.98;AC=413;AN=29246;NFAM=390
chr11	18468076	22804_1	N	N]chr12:23522750]	176485	LOW	SVTYPE=BND;POS=18468076;STRANDS=++:1323;CIPOS=-7,34;CIEND=-9,22;CIPOS95=0,0;CIEND95=0,0;MATEID=22804_2;EVENT=22804;SU=1323;PE=1320;SR=3;ALG=PROD;AF=0.1046;NSAMP=3041;MSQ=35.12;AC=3059;AN=29246;NFAM=2915
chr11	18468077	42426_2	N	N]chr2:101469075]	6673.38	LOW	SVTYPE=BND;POS=18468077;STRANDS=++:30;IMPRECISE;CIPOS=-10,478;CIEND=-30,274;CIPOS95=-10,86;CIEND95=-16,16;MATEID=42426_1;EVENT=42426;SECONDARY;SU=30;PE=30;SR=0;ALG=PROD;AF=0.007728;NSAMP=204;MSQ=21.92;AC=226;AN=29246;NFAM=202
chr11	18468077	901_2	N	N]chr1:209990580]	577.55	LOW	SVTYPE=BND;POS=18468077;STRANDS=++:16;IMPRECISE;CIPOS=-12,23;CIEND=-30,29;CIPOS95=-3,3;CIEND95=-3,3;MATEID=901_1;EVENT=901;SECONDARY;SU=16;PE=15;SR=1;ALG=PROD;AF=0.000718;NSAMP=21;MSQ=23.78;AC=21;AN=29246;NFAM=21
chr11	18468078	1255_2	N	N[chr1:73939943[	3526.52	LOW	SVTYPE=BND;POS=18468078;STRANDS=-+:12;IMPRECISE;CIPOS=-29,635;CIEND=-415,29;CIPOS95=-29,125;CIEND95=-57,29;MATEID=1255_1;EVENT=1255;SECONDARY;SU=12;PE=12;SR=0;ALG=PROD;AF=0.003624;NSAMP=102;MSQ=23.17;AC=106;AN=29246;NFAM=102
chr11	18468079	24282_1	N	N]chr16:6859171]	678.21	LOW	SVTYPE=BND;POS=18468079;STRANDS=++:8;IMPRECISE;CIPOS=-30,671;CIEND=-30,446;CIPOS95=-30,145;CIEND95=-30,79;MATEID=24282_2;EVENT=24282;SU=8;PE=8;SR=0;ALG=PROD;AF=0.0008548;NSAMP=24;MSQ=17.61;AC=25;AN=29246;NFAM=24
chr11	18468080	26301_1	N	N]chrX:86842146]	242.9	LOW	SVTYPE=BND;POS=18468080;STRANDS=++:5;IMPRECISE;CIPOS=-10,667;CIEND=-10,354;CIPOS95=0,210;CIEND95=-2,109;MATEID=26301_2;EVENT=26301;SU=5;PE=5;SR=0;ALG=PROD;AF=0.0003761;NSAMP=10;MSQ=17.8;AC=11;AN=29246;NFAM=10
chr11	18496445	24764_1	N	]chr17:47000133]N	20.98	LOW	SVTYPE=BND;POS=18496445;STRANDS=-+:4;IMPRECISE;CIPOS=-280,29;CIEND=-30,542;CIPOS95=-55,29;CIEND95=-30,171;MATEID=24764_2;EVENT=24764;SU=4;PE=4;SR=0;ALG=PROD;AF=3.419e-05;NSAMP=1;MSQ=14.98;AC=1;AN=29246;NFAM=1
chr11	18496449	101531_2	N	N]chr7:35839581]	1521.77	LOW	SVTYPE=BND;POS=18496449;STRANDS=++:41;CIPOS=-9,8;CIEND=-9,8;CIPOS95=0,0;CIEND95=0,0;MATEID=101531_1;EVENT=101531;SECONDARY;SU=41;PE=0;SR=41;ALG=PROD;AF=0.00147;NSAMP=43;MSQ=21.07;AC=43;AN=29246;NFAM=42
chr11	18496467	25852_1	N	N[chr22:21789822[	2395.73	LOW	SVTYPE=BND;POS=18496467;STRANDS=+-:44;IMPRECISE;CIPOS=-30,321;CIEND=-471,6;CIPOS95=-13,13;CIEND95=-79,6;MATEID=25852_2;EVENT=25852;SU=44;PE=44;SR=0;ALG=PROD;AF=0.001778;NSAMP=52;MSQ=36.19;AC=52;AN=29246;NFAM=52
chr11	18496471	25786_1	N	[chr21:36246844[N	408.47	LOW	SVTYPE=BND;POS=18496471;STRANDS=--:17;IMPRECISE;CIPOS=-397,29;CIEND=-523,9;CIPOS95=-65,29;CIEND95=-112,9;MATEID=25786_2;EVENT=25786;SU=17;PE=17;SR=0;ALG=PROD;AF=0.0004103;NSAMP=12;MSQ=27.51;AC=12;AN=29246;NFAM=12
chr11	18496496	25853_1	N	]chr22:21789950]N	6722.75	LOW	SVTYPE=BND;POS=18496496;STRANDS=-+:79;IMPRECISE;CIPOS=-518,49;CIEND=-56,612;CIPOS95=-119,49;CIEND95=-56,156;MATEID=25853_2;EVENT=25853;SU=79;PE=74;SR=5;ALG=SUM;AF=0.003693;NSAMP=108;MSQ=39.71;AC=108;AN=29246;NFAM=106
chr11	18496515	26095_1	N	N]chrX:17102032]	821.71	LOW	SVTYPE=BND;POS=18496515;STRANDS=++:62;CIPOS=-6,6;CIEND=-6,6;CIPOS95=0,0;CIEND95=0,0;MATEID=26095_2;EVENT=26095;SU=62;PE=0;SR=62;ALG=PROD;AF=0.001094;NSAMP=32;MSQ=21.92;AC=32;AN=29246;NFAM=32
chr11	18499373	101532_2	N	[chr7:49059591[N	388.04	LOW	SVTYPE=BND;POS=18499373;STRANDS=--:6;CIPOS=-6,5;CIEND=-6,5;CIPOS95=0,0;CIEND95=0,0;MATEID=101532_1;EVENT=101532;SECONDARY;SU=6;PE=0;SR=6;ALG=PROD;AF=0.0005129;NSAMP=15;MSQ=18.91;AC=15;AN=29246;NFAM=15
chr11	18499403	93072_2	N	N[chr6:64296554[	211960	LOW	SVTYPE=BND;POS=18499403;STRANDS=-+:5;IMPRECISE;CIPOS=-10,9;CIEND=-9,9;CIPOS95=0,0;CIEND95=0,1;MATEID=93072_1;EVENT=93072;SECONDARY;SU=5;PE=1;SR=4;ALG=PROD;AF=0.1399;NSAMP=3522;MSQ=32.42;AC=4092;AN=29246;NFAM=3310
chr11	18501372	101533_2	N	]chr7:143233166]N	6769.3	LOW	SVTYPE=BND;POS=18501372;STRANDS=+-:242;IMPRECISE;CIPOS=-770,62;CIEND=-56,680;CIPOS95=-115,62;CIEND95=-56,124;MATEID=101533_1;EVENT=101533;SECONDARY;SU=242;PE=242;SR=0;ALG=SUM;AF=0.008069;NSAMP=236;MSQ=25.65;AC=236;AN=29246;NFAM=235
chr11	18501548	42427_2	N	N]chr2:116950547]	558511	LOW	SVTYPE=BND;POS=18501548;STRANDS=++:17722,-+:28;CIPOS=-2,57;CIEND=-4,15;CIPOS95=0,0;CIEND95=0,0;MATEID=42427_1;EVENT=42427;SECONDARY;SU=17750;PE=17750;SR=0;ALG=PROD;AF=0.1645;NSAMP=4811;MSQ=75.08;AC=4811;AN=29246;NFAM=4595
chr11	18510186	161033_1	N	N[chr11:18510603[	468.19	LOW	SVTYPE=BND;POS=18510186;STRANDS=+-:13;CIPOS=-24,25;CIEND=-30,29;CIPOS95=0,0;CIEND95=0,0;MATEID=161033_2;EVENT=161033;SU=13;PE=0;SR=13;ALG=PROD;AF=0.0003419;NSAMP=10;MSQ=25.62;RECLASSIFIED;AC=10;AN=29246;NFAM=10
chr11	18510224	161034	N	<DEL>	452.43	PASS	SVTYPE=DEL;POS=18510224;SVLEN=-660;END=18510884;STRANDS=+-:4;CIPOS=-9,8;CIEND=-9,8;CIPOS95=0,0;CIEND95=0,0;SU=4;PE=0;SR=4;ALG=PROD;AF=3.42e-05;NSAMP=1;MSQ=452.43;AC=1;AN=29244;NFAM=1
chr11	18510603	161033_2	N	]chr11:18510186]N	468.19	LOW	SVTYPE=BND;POS=18510186;STRANDS=+-:13;CIPOS=-30,29;CIEND=-24,25;CIPOS95=0,0;CIEND95=0,0;MATEID=161033_1;EVENT=161033;SECONDARY;SU=13;PE=0;SR=13;ALG=PROD;AF=0.0003419;NSAMP=10;MSQ=25.62;RECLASSIFIED;AC=10;AN=29246;NFAM=10
chr11	18527004	465793_1	N	]chr11:18528358]N	157.26	LOW	SVTYPE=BND;POS=18527004;STRANDS=-+:24;CIPOS=-27,24;CIEND=-28,26;CIPOS95=0,0;CIEND95=0,0;MATEID=465793_2;EVENT=465793;SU=24;PE=14;SR=10;ALG=PROD;AF=3.419e-05;NSAMP=1;MSQ=3.73;RECLASSIFIED;AC=1;AN=29246;NFAM=1
chr11	18527180	161035_1	N	N[chr11:18528375[	1634.45	LOW	SVTYPE=BND;POS=18527180;STRANDS=+-:6;IMPRECISE;CIPOS=-10,597;CIEND=-562,9;CIPOS95=-1,122;CIEND95=-108,2;MATEID=161035_2;EVENT=161035;SU=6;PE=6;SR=0;ALG=PROD;AF=0.002291;NSAMP=67;MSQ=16.42;RECLASSIFIED;AC=67;AN=29246;NFAM=67
chr11	18528012	1257_2	N	N[chr1:54992555[	358.53	LOW	SVTYPE=BND;POS=18528012;STRANDS=-+:4;IMPRECISE;CIPOS=-8,9;CIEND=-10,8;CIPOS95=0,2;CIEND95=-1,0;MATEID=1257_1;EVENT=1257;SECONDARY;SU=4;PE=0;SR=4;ALG=PROD;AF=0.000718;NSAMP=21;MSQ=15.57;AC=21;AN=29246;NFAM=21
chr11	18528358	465793_2	N	N[chr11:18527004[	157.26	LOW	SVTYPE=BND;POS=18527004;STRANDS=-+:24;CIPOS=-28,26;CIEND=-27,24;CIPOS95=0,0;CIEND95=0,0;MATEID=465793_1;EVENT=465793;SECONDARY;SU=24;PE=14;SR=10;ALG=PROD;AF=3.419e-05;NSAMP=1;MSQ=3.73;RECLASSIFIED;AC=1;AN=29246;NFAM=1
chr11	18528375	161035_2	N	]chr11:18527180]N	1634.45	LOW	SVTYPE=BND;POS=18527180;STRANDS=+-:6;IMPRECISE;CIPOS=-562,9;CIEND=-10,597;CIPOS95=-108,2;CIEND95=-1,122;MATEID=161035_1;EVENT=161035;SECONDARY;SU=6;PE=6;SR=0;ALG=PROD;AF=0.002291;NSAMP=67;MSQ=16.42;RECLASSIFIED;AC=67;AN=29246;NFAM=67
chr11	18538761	552238_1	N	[chr11:18539224[N	46.53	LOW	SVTYPE=BND;POS=18538761;STRANDS=--:4;IMPRECISE;CIPOS=-217,9;CIEND=-113,9;CIPOS95=-61,3;CIEND95=-72,2;MATEID=552238_2;EVENT=552238;SU=4;PE=4;SR=0;ALG=PROD;AF=3.419e-05;NSAMP=1;MSQ=44.83;AC=1;AN=29246;NFAM=1
chr11	18538913	552239	N	<INV>	6.29	LOW	SVTYPE=INV;POS=18538913;SVLEN=245;END=18539158;STRANDS=++:3,--:1;IMPRECISE;CIPOS=-10,13;CIEND=-73,123;CIPOS95=-2,6;CIEND95=-63,101;SU=4;PE=4;SR=0;ALG=PROD;AF=3.419e-05;NSAMP=1;MSQ=4.64;AC=1;AN=29246;NFAM=1
chr11	18539224	552238_2	N	[chr11:18538761[N	46.53	LOW	SVTYPE=BND;POS=18539224;STRANDS=--:4;IMPRECISE;CIPOS=-113,9;CIEND=-217,9;CIPOS95=-72,2;CIEND95=-61,3;MATEID=552238_1;EVENT=552238;SECONDARY;SU=4;PE=4;SR=0;ALG=PROD;AF=3.419e-05;NSAMP=1;MSQ=44.83;AC=1;AN=29246;NFAM=1
chr11	18545028	114709_2	N	N[chr9:80898058[	9852.32	LOW	SVTYPE=BND;POS=18545028;STRANDS=-+:5;CIPOS=-10,9;CIEND=-10,9;CIPOS95=0,0;CIEND95=0,0;MATEID=114709_1;EVENT=114709;SECONDARY;SU=5;PE=0;SR=5;ALG=PROD;AF=0.01183;NSAMP=346;MSQ=21.11;AC=346;AN=29246;NFAM=344
chr11	18549457	465794_1	N	]chr11:18549961]N	694.41	LOW	SVTYPE=BND;POS=18549457;STRANDS=-+:7;IMPRECISE;CIPOS=-309,9;CIEND=-10,311;CIPOS95=-73,2;CIEND95=-1,85;MATEID=465794_2;EVENT=465794;SU=7;PE=7;SR=0;ALG=PROD;AF=0.0006839;NSAMP=20;MSQ=18.88;RECLASSIFIED;AC=20;AN=29246;NFAM=20
chr11	18549961	465794_2	N	N[chr11:18549457[	694.41	LOW	SVTYPE=BND;POS=18549457;STRANDS=-+:7;IMPRECISE;CIPOS=-10,311;CIEND=-309,9;CIPOS95=-1,85;CIEND95=-73,2;MATEID=465794_1;EVENT=465794;SECONDARY;SU=7;PE=7;SR=0;ALG=PROD;AF=0.0006839;NSAMP=20;MSQ=18.88;RECLASSIFIED;AC=20;AN=29246;NFAM=20
chr11	18560091	24819_1	N	[chr17:64613674[N	2429.44	LOW	SVTYPE=BND;POS=18560091;STRANDS=--:4;CIPOS=-9,8;CIEND=-9,8;CIPOS95=0,0;CIEND95=0,0;MATEID=24819_2;EVENT=24819;SU=4;PE=0;SR=4;ALG=PROD;AF=0.00277;NSAMP=81;MSQ=16.55;AC=81;AN=29246;NFAM=81
chr11	18561845	161039_1	N	N[chr11:18561901[	602.56	LOW	SVTYPE=BND;POS=18561845;STRANDS=+-:22;CIPOS=-24,23;CIEND=-24,11;CIPOS95=0,0;CIEND95=0,0;MATEID=161039_2;EVENT=161039;SU=22;PE=0;SR=22;ALG=PROD;AF=6.839e-05;NSAMP=2;MSQ=209.81;RECLASSIFIED;AC=2;AN=29246;NFAM=2
chr11	18561901	161039_2	N	]chr11:18561845]N	602.56	LOW	SVTYPE=BND;POS=18561845;STRANDS=+-:22;CIPOS=-24,11;CIEND=-24,23;CIPOS95=0,0;CIEND95=0,0;MATEID=161039_1;EVENT=161039;SECONDARY;SU=22;PE=0;SR=22;ALG=PROD;AF=6.839e-05;NSAMP=2;MSQ=209.81;RECLASSIFIED;AC=2;AN=29246;NFAM=2
chr11	18563355	161041_1	N	N[chr11:18563743[	446.95	LOW	SVTYPE=BND;POS=18563355;STRANDS=+-:5;CIPOS=-10,9;CIEND=-10,9;CIPOS95=0,0;CIEND95=0,0;MATEID=161041_2;EVENT=161041;SU=5;PE=0;SR=5;ALG=PROD;AF=0.0004787;NSAMP=14;MSQ=15.97;RECLASSIFIED;AC=14;AN=29246;NFAM=14
chr11	18563743	161041_2	N	]chr11:18563355]N	446.95	LOW	SVTYPE=BND;POS=18563355;STRANDS=+-:5;CIPOS=-10,9;CIEND=-10,9;CIPOS95=0,0;CIEND95=0,0;MATEID=161041_1;EVENT=161041;SECONDARY;SU=5;PE=0;SR=5;ALG=PROD;AF=0.0004787;NSAMP=14;MSQ=15.97;RECLASSIFIED;AC=14;AN=29246;NFAM=14
chr11	18566937	552240_1	N	N]chr11:18908356]	179.65	LOW	SVTYPE=BND;POS=18566937;STRANDS=++:13;CIPOS=-10,9;CIEND=-5,6;CIPOS95=0,0;CIEND95=0,0;MATEID=552240_2;EVENT=552240;SU=13;PE=8;SR=5;ALG=PROD;AF=3.419e-05;NSAMP=1;MSQ=179.65;AC=1;AN=29246;NFAM=1
chr11	18569083	161042	N	<DEL>	419.68	PASS	SVTYPE=DEL;POS=18569083;SVLEN=-25275;END=18594358;STRANDS=+-:8;CIPOS=-10,7;CIEND=-10,9;CIPOS95=0,0;CIEND95=0,0;SU=8;PE=0;SR=8;ALG=PROD;AF=3.419e-05;NSAMP=1;MSQ=419.68;AC=1;AN=29246;NFAM=1
chr11	18572569	161043	N	<DEL>	71.7	PASS	SVTYPE=DEL;POS=18572569;SVLEN=-5029;END=18577598;STRANDS=+-:7;IMPRECISE;CIPOS=-3,9;CIEND=-10,2;CIPOS95=-1,3;CIEND95=-3,1;SU=7;PE=5;SR=2;ALG=PROD;AF=3.419e-05;NSAMP=1;MSQ=71.7;AC=1;AN=29246;NFAM=1
chr11	18573871	161044	N	<DEL>	680.24	PASS	SVTYPE=DEL;POS=18573871;SVLEN=-1139;END=18575010;STRANDS=+-:19;IMPRECISE;CIPOS=-30,366;CIEND=-356,29;CIPOS95=-30,66;CIEND95=-52,29;SU=19;PE=19;SR=0;ALG=PROD;AF=0.0001026;NSAMP=3;MSQ=226.75;AC=3;AN=29246;NFAM=3
chr11	18574727	552241_1	N	[chr11:18864590[N	290.56	PASS	SVTYPE=BND;POS=18574727;STRANDS=--:18;CIPOS=-4,1;CIEND=-8,9;CIPOS95=0,0;CIEND95=0,0;MATEID=552241_2;EVENT=552241;SU=18;PE=11;SR=7;ALG=PROD;AF=3.419e-05;NSAMP=1;MSQ=290.56;AC=1;AN=29246;NFAM=1
chr11	18577021	161045	N	<DEL>	518.62	PASS	SVTYPE=DEL;POS=18577021;SVLEN=-3870;END=18580891;STRANDS=+-:24;IMPRECISE;CIPOS=-30,207;CIEND=-266,29;CIPOS95=-26,26;CIEND95=-32,29;SU=24;PE=24;SR=0;ALG=PROD;AF=6.839e-05;NSAMP=2;MSQ=259.31;AC=2;AN=29246;NFAM=2
chr11	18578989	161046	N	<DEL>	485.37	PASS	SVTYPE=DEL;POS=18578989;SVLEN=-3972;END=18582961;STRANDS=+-:23;IMPRECISE;CIPOS=-30,305;CIEND=-317,29;CIPOS95=-30,30;CIEND95=-34,29;SU=23;PE=23;SR=0;ALG=PROD;AF=6.839e-05;NSAMP=2;MSQ=242.69;AC=2;AN=29246;NFAM=2
chr11	18580587	465659_2	N	N[chr11:9940109[	7442.85	LOW	SVTYPE=BND;POS=9940109;STRANDS=-+:266;CIPOS=-3,3;CIEND=-3,3;CIPOS95=0,0;CIEND95=0,0;MATEID=465659_1;EVENT=465659;SECONDARY;SU=266;PE=0;SR=266;ALG=PROD;AF=0.008446;NSAMP=246;MSQ=24.62;RECLASSIFIED;AC=247;AN=29246;NFAM=243
chr11	18584721	161047	N	<DEL>	16339.4	PASS	SVTYPE=DEL;POS=18584721;SVLEN=-15492;END=18600213;STRANDS=+-:807;IMPRECISE;CIPOS=-13,158;CIEND=-91,5;CIPOS95=-3,3;CIEND95=-3,3;SU=807;PE=806;SR=1;ALG=PROD;AF=0.001334;NSAMP=39;MSQ=316.07;AC=39;AN=29246;NFAM=25
chr11	18594130	161048_1	N	N[chr11:18594240[	17447.2	LOW	SVTYPE=BND;POS=18594130;STRANDS=+-:417;CIPOS=-2,2;CIEND=-1,2;CIPOS95=0,0;CIEND95=0,0;MATEID=161048_2;EVENT=161048;SU=417;PE=5;SR=412;ALG=PROD;AF=0.002872;NSAMP=83;MSQ=172.27;RECLASSIFIED;AC=84;AN=29246;NFAM=81
chr11	18594240	161048_2	N	]chr11:18594130]N	17447.2	LOW	SVTYPE=BND;POS=18594130;STRANDS=+-:417;CIPOS=-1,2;CIEND=-2,2;CIPOS95=0,0;CIEND95=0,0;MATEID=161048_1;EVENT=161048;SECONDARY;SU=417;PE=5;SR=412;ALG=PROD;AF=0.002872;NSAMP=83;MSQ=172.27;RECLASSIFIED;AC=84;AN=29246;NFAM=81
chr11	18594642	161049_1	N	N[chr11:18594761[	4124.26	PASS	SVTYPE=BND;POS=18594642;STRANDS=+-:130;CIPOS=-4,3;CIEND=-4,4;CIPOS95=0,0;CIEND95=0,0;MATEID=161049_2;EVENT=161049;SU=130;PE=0;SR=130;ALG=PROD;AF=0.0003419;NSAMP=10;MSQ=311.13;RECLASSIFIED;AC=10;AN=29246;NFAM=8
chr11	18594761	161049_2	N	]chr11:18594642]N	4124.26	PASS	SVTYPE=BND;POS=18594642;STRANDS=+-:130;CIPOS=-4,4;CIEND=-4,3;CIPOS95=0,0;CIEND95=0,0;MATEID=161049_1;EVENT=161049;SECONDARY;SU=130;PE=0;SR=130;ALG=PROD;AF=0.0003419;NSAMP=10;MSQ=311.13;RECLASSIFIED;AC=10;AN=29246;NFAM=8
chr11	18608922	161050_1	N	N[chr11:18608986[	113110	PASS	SVTYPE=BND;POS=18608922;STRANDS=+-:4169;CIPOS=0,0;CIEND=0,0;CIPOS95=0,0;CIEND95=0,0;MATEID=161050_2;EVENT=161050;SU=4169;PE=14;SR=4155;ALG=PROD;AF=0.006326;NSAMP=184;MSQ=273.58;RECLASSIFIED;AC=185;AN=29246;NFAM=174
chr11	18608986	161050_2	N	]chr11:18608922]N	113110	PASS	SVTYPE=BND;POS=18608922;STRANDS=+-:4169;CIPOS=0,0;CIEND=0,0;CIPOS95=0,0;CIEND95=0,0;MATEID=161050_1;EVENT=161050;SECONDARY;SU=4169;PE=14;SR=4155;ALG=PROD;AF=0.006326;NSAMP=184;MSQ=273.58;RECLASSIFIED;AC=185;AN=29246;NFAM=174
chr11	18618024	161051	N	<DEL>	410.67	PASS	SVTYPE=DEL;POS=18618024;SVLEN=-8284;END=18626308;STRANDS=+-:17;CIPOS=-4,3;CIEND=-4,1;CIPOS95=0,0;CIEND95=0,0;SU=17;PE=9;SR=8;ALG=PROD;AF=3.419e-05;NSAMP=1;MSQ=410.67;AC=1;AN=29246;NFAM=1
chr11	18621317	42428_2	N	]chr2:162753040]N	4003.69	LOW	SVTYPE=BND;POS=18621317;STRANDS=+-:212;IMPRECISE;CIPOS=-245,10;CIEND=-12,357;CIPOS95=-4,4;CIEND95=-12,40;MATEID=42428_1;EVENT=42428;SECONDARY;SU=212;PE=212;SR=0;ALG=PROD;AF=0.001026;NSAMP=30;MSQ=101.31;AC=30;AN=29246;NFAM=30
chr11	18621324	24349_1	N	[chr16:26722319[N	3796.16	LOW	SVTYPE=BND;POS=18621324;STRANDS=--:4;CIPOS=-29,28;CIEND=-29,28;CIPOS95=0,0;CIEND95=0,0;MATEID=24349_2;EVENT=24349;SU=4;PE=0;SR=4;ALG=PROD;AF=0.00571;NSAMP=166;MSQ=18.3;AC=167;AN=29246;NFAM=164
chr11	18621324	26235_1	N	[chrX:64418705[N	2434.06	LOW	SVTYPE=BND;POS=18621324;STRANDS=--:32;CIPOS=-9,8;CIEND=-9,8;CIPOS95=0,0;CIEND95=0,0;MATEID=26235_2;EVENT=26235;SU=32;PE=0;SR=32;ALG=PROD;AF=0.002735;NSAMP=80;MSQ=25.58;AC=80;AN=29246;NFAM=80
chr11	18621377	42429_2	N	N[chr2:162752902[	1.41013e+06	LOW	SVTYPE=BND;POS=18621377;STRANDS=-+:5;IMPRECISE;CIPOS=-50,468;CIEND=-709,49;CIPOS95=-50,108;CIEND95=-151,49;MATEID=42429_1;EVENT=42429;SECONDARY;SU=5;PE=5;SR=0;ALG=PROD;AF=0.2132;NSAMP=6235;MSQ=130.1;AC=6235;AN=29246;NFAM=5812
chr11	18622045	161053_1	N	N[chr11:18622451[	227.9	LOW	SVTYPE=BND;POS=18622045;STRANDS=+-:5;CIPOS=-10,9;CIEND=-10,9;CIPOS95=0,0;CIEND95=0,0;MATEID=161053_2;EVENT=161053;SU=5;PE=0;SR=5;ALG=PROD;AF=0.0004103;NSAMP=12;MSQ=7.72;RECLASSIFIED;AC=12;AN=29246;NFAM=12
chr11	18622451	161053_2	N	]chr11:18622045]N	227.9	LOW	SVTYPE=BND;POS=18622045;STRANDS=+-:5;CIPOS=-10,9;CIEND=-10,9;CIPOS95=0,0;CIEND95=0,0;MATEID=161053_1;EVENT=161053;SECONDARY;SU=5;PE=0;SR=5;ALG=PROD;AF=0.0004103;NSAMP=12;MSQ=7.72;RECLASSIFIED;AC=12;AN=29246;NFAM=12
chr11	18627155	465795_1	N	]chr11:18627567]N	1099.85	LOW	SVTYPE=BND;POS=18627155;STRANDS=-+:10;IMPRECISE;CIPOS=-382,29;CIEND=-30,384;CIPOS95=-63,29;CIEND95=-30,63;MATEID=465795_2;EVENT=465795;SU=10;PE=10;SR=0;ALG=PROD;AF=0.0008548;NSAMP=25;MSQ=25.2;RECLASSIFIED;AC=25;AN=29246;NFAM=25
chr11	18627567	465795_2	N	N[chr11:18627155[	1099.85	LOW	SVTYPE=BND;POS=18627155;STRANDS=-+:10;IMPRECISE;CIPOS=-30,384;CIEND=-382,29;CIPOS95=-30,63;CIEND95=-63,29;MATEID=465795_1;EVENT=465795;SECONDARY;SU=10;PE=10;SR=0;ALG=PROD;AF=0.0008548;NSAMP=25;MSQ=25.2;RECLASSIFIED;AC=25;AN=29246;NFAM=25
chr11	18627726	161054	N	<DEL>	152.66	PASS	SVTYPE=DEL;POS=18627726;SVLEN=-2215;END=18629941;STRANDS=+-:8;IMPRECISE;CIPOS=-10,320;CIEND=-317,9;CIPOS95=-2,71;CIEND95=-97,2;SU=8;PE=8;SR=0;ALG=PROD;AF=3.419e-05;NSAMP=1;MSQ=152.66;AC=1;AN=29246;NFAM=1
chr11	18628293	552244	N	<INV>	33.26	LOW	SVTYPE=INV;POS=18628293;SVLEN=152;END=18628445;STRANDS=++:2,--:2;IMPRECISE;CIPOS=-10,90;CIEND=-10,549;CIPOS95=0,87;CIEND95=-2,273;SU=4;PE=4;SR=0;ALG=PROD;AF=6.839e-05;NSAMP=2;MSQ=16.45;AC=2;AN=29246;NFAM=2
chr11	18634957	101534_2	N	]chr7:20671790]N	809.39	LOW	SVTYPE=BND;POS=18634957;STRANDS=+-:47;IMPRECISE;CIPOS=-432,49;CIEND=-44,257;CIPOS95=-29,29;CIEND95=-37,37;MATEID=101534_1;EVENT=101534;SECONDARY;SU=47;PE=47;SR=0;ALG=PROD;AF=0.0001368;NSAMP=4;MSQ=202.35;AC=4;AN=29246;NFAM=3
chr11	18643360	161055	N	<DEL>	500.42	PASS	SVTYPE=DEL;POS=18643360;SVLEN=-5686;END=18649046;STRANDS=+-:29;IMPRECISE;CIPOS=-30,302;CIEND=-311,29;CIPOS95=-29,29;CIEND95=-28,28;SU=29;PE=29;SR=0;ALG=PROD;AF=3.419e-05;NSAMP=1;MSQ=182.79;AC=1;AN=29246;NFAM=1
chr11	18643386	465796	N	<DUP>	50.14	PASS	SVTYPE=DUP;POS=18643386;SVLEN=5861;END=18649247;STRANDS=-+:7;IMPRECISE;CIPOS=-400,9;CIEND=-10,347;CIPOS95=-89,2;CIEND95=-1,111;SU=7;PE=7;SR=0;ALG=PROD;AF=6.839e-05;NSAMP=2;MSQ=24.78;AC=2;AN=29246;NFAM=2
chr11	18650293	161056_1	N	N[chr11:18650799[	652.31	LOW	SVTYPE=BND;POS=18650293;STRANDS=+-:18;CIPOS=-4,4;CIEND=-5,4;CIPOS95=0,0;CIEND95=0,0;MATEID=161056_2;EVENT=161056;SU=18;PE=11;SR=7;ALG=PROD;AF=3.419e-05;NSAMP=1;MSQ=641.55;RECLASSIFIED;AC=1;AN=29246;NFAM=1
chr11	18650799	161056_2	N	]chr11:18650293]N	652.31	LOW	SVTYPE=BND;POS=18650293;STRANDS=+-:18;CIPOS=-5,4;CIEND=-4,4;CIPOS95=0,0;CIEND95=0,0;MATEID=161056_1;EVENT=161056;SECONDARY;SU=18;PE=11;SR=7;ALG=PROD;AF=3.419e-05;NSAMP=1;MSQ=641.55;RECLASSIFIED;AC=1;AN=29246;NFAM=1
chr11	18655508	23115_1	N	N[chr12:52269162[	117801	LOW	SVTYPE=BND;POS=18655508;STRANDS=+-:4;IMPRECISE;CIPOS=-10,647;CIEND=-350,9;CIPOS95=0,228;CIEND95=-133,2;MATEID=23115_2;EVENT=23115;SU=4;PE=4;SR=0;ALG=PROD;AF=0.08979;NSAMP=2626;MSQ=30.96;AC=2626;AN=29246;NFAM=2581
chr11	18660527	465797_1	N	]chr11:32764460]N	149.69	LOW	SVTYPE=BND;POS=18660527;STRANDS=-+:12;IMPRECISE;CIPOS=-298,9;CIEND=-10,257;CIPOS95=-52,2;CIEND95=-2,68;MATEID=465797_2;EVENT=465797;SU=12;PE=12;SR=0;ALG=PROD;AF=3.419e-05;NSAMP=1;MSQ=149.69;RECLASSIFIED;AC=1;AN=29246;NFAM=1
chr11	18663682	101536_2	N	N]chr7:28256017]	5670.13	LOW	SVTYPE=BND;POS=18663682;STRANDS=++:179;IMPRECISE;CIPOS=-14,134;CIEND=-10,314;CIPOS95=-4,4;CIEND95=-10,26;MATEID=101536_1;EVENT=101536;SECONDARY;SU=179;PE=179;SR=0;ALG=PROD;AF=0.003966;NSAMP=116;MSQ=32.76;AC=116;AN=29246;NFAM=116
chr11	18663756	101535_2	N	[chr7:28255773[N	4451.7	LOW	SVTYPE=BND;POS=18663756;STRANDS=--:150;IMPRECISE;CIPOS=-130,11;CIEND=-401,42;CIPOS95=-5,5;CIEND95=-16,16;MATEID=101535_1;EVENT=101535;SECONDARY;SU=150;PE=150;SR=0;ALG=PROD;AF=0.004103;NSAMP=120;MSQ=25.3;AC=120;AN=29246;NFAM=119
chr11	18672911	161057_1	N	N[chr11:18673038[	50.85	LOW	SVTYPE=BND;POS=18672911;STRANDS=+-:4;CIPOS=-9,8;CIEND=-9,8;CIPOS95=0,0;CIEND95=0,0;MATEID=161057_2;EVENT=161057;SU=4;PE=0;SR=4;ALG=PROD;AF=3.419e-05;NSAMP=1;MSQ=50.85;RECLASSIFIED;AC=1;AN=29246;NFAM=1
chr11	18673038	161057_2	N	]chr11:18672911]N	50.85	LOW	SVTYPE=BND;POS=18672911;STRANDS=+-:4;CIPOS=-9,8;CIEND=-9,8;CIPOS95=0,0;CIEND95=0,0;MATEID=161057_1;EVENT=161057;SECONDARY;SU=4;PE=0;SR=4;ALG=PROD;AF=3.419e-05;NSAMP=1;MSQ=50.85;RECLASSIFIED;AC=1;AN=29246;NFAM=1
chr11	18674800	161058	N	<DEL>	125.87	PASS	SVTYPE=DEL;POS=18674800;SVLEN=-5439;END=18680239;STRANDS=+-:7;IMPRECISE;CIPOS=-10,498;CIEND=-107,9;CIPOS95=-2,79;CIEND95=-65,2;SU=7;PE=7;SR=0;ALG=PROD;AF=3.419e-05;NSAMP=1;MSQ=125.87;AC=1;AN=29246;NFAM=1
chr11	18689815	161059	N	<DEL>	209.78	PASS	SVTYPE=DEL;POS=18689815;SVLEN=-124;END=18689939;STRANDS=+-:4;CIPOS=-9,8;CIEND=-9,8;CIPOS95=0,0;CIEND95=0,0;SU=4;PE=0;SR=4;ALG=PROD;AF=3.419e-05;NSAMP=1;MSQ=209.78;AC=1;AN=29246;NFAM=1
chr11	18691380	552245	N	<INV>	9.3	LOW	SVTYPE=INV;POS=18691380;SVLEN=1005;END=18692385;STRANDS=++:3,--:2;IMPRECISE;CIPOS=-10,53;CIEND=-62,9;CIPOS95=0,43;CIEND95=-49,1;SU=5;PE=5;SR=0;ALG=PROD;AF=3.419e-05;NSAMP=1;MSQ=9.3;AC=1;AN=29246;NFAM=1
chr11	18694108	161060	N	<DEL:ME:SINE|Alu|AluY>	1481.69	PASS	SVTYPE=MEI;POS=18694108;SVLEN=-294;END=18694402;STRANDS=+-:109;CIPOS=-6,5;CIEND=-6,5;CIPOS95=0,0;CIEND95=0,0;SU=109;PE=0;SR=109;ALG=PROD;AF=0.001607;NSAMP=47;MSQ=17.69;AC=47;AN=29246;NFAM=47
chr11	18697108	1258_2	N	N[chr1:96352552[	31.49	LOW	SVTYPE=BND;POS=18697108;STRANDS=-+:5;IMPRECISE;CIPOS=-10,6;CIEND=-9,6;CIPOS95=-1,0;CIEND95=0,0;MATEID=1258_1;EVENT=1258;SECONDARY;SU=5;PE=1;SR=4;ALG=PROD;AF=0.0001368;NSAMP=4;MSQ=7.76;AC=4;AN=29246;NFAM=4
chr11	18700794	465798	N	<DUP>	72.22	PASS	SVTYPE=DUP;POS=18700794;SVLEN=198;END=18700992;STRANDS=-+:7;CIPOS=-5,4;CIEND=-5,4;CIPOS95=0,0;CIEND95=0,0;SU=7;PE=0;SR=7;ALG=PROD;AF=3.419e-05;NSAMP=1;MSQ=67.14;AC=1;AN=29246;NFAM=1
chr11	18700868	161061	N	<DEL>	416.42	PASS	SVTYPE=DEL;POS=18700868;SVLEN=-9825;END=18710693;STRANDS=+-:22;CIPOS=-3,2;CIEND=-3,1;CIPOS95=0,0;CIEND95=0,0;SU=22;PE=10;SR=12;ALG=PROD;AF=3.419e-05;NSAMP=1;MSQ=416.42;AC=1;AN=29246;NFAM=1
chr11	18707713	465799_1	N	]chr11:18708502]N	304.48	LOW	SVTYPE=BND;POS=18707713;STRANDS=-+:30;CIPOS=-4,1;CIEND=-4,2;CIPOS95=0,0;CIEND95=0,0;MATEID=465799_2;EVENT=465799;SU=30;PE=22;SR=8;ALG=PROD;AF=3.419e-05;NSAMP=1;MSQ=298.65;RECLASSIFIED;AC=1;AN=29246;NFAM=1
chr11	18708502	465799_2	N	N[chr11:18707713[	304.48	LOW	SVTYPE=BND;POS=18707713;STRANDS=-+:30;CIPOS=-4,2;CIEND=-4,1;CIPOS95=0,0;CIEND95=0,0;MATEID=465799_1;EVENT=465799;SECONDARY;SU=30;PE=22;SR=8;ALG=PROD;AF=3.419e-05;NSAMP=1;MSQ=298.65;RECLASSIFIED;AC=1;AN=29246;NFAM=1
chr11	18715863	161063	N	<DEL>	145.57	PASS	SVTYPE=DEL;POS=18715863;SVLEN=-153;END=18716016;STRANDS=+-:5;CIPOS=-10,9;CIEND=-10,9;CIPOS95=0,0;CIEND95=0,0;SU=5;PE=0;SR=5;ALG=PROD;AF=3.419e-05;NSAMP=1;MSQ=143.84;AC=1;AN=29246;NFAM=1
chr11	18726330	161064	N	<DEL>	134.83	PASS	SVTYPE=DEL;POS=18726330;SVLEN=-112;END=18726442;STRANDS=+-:5;CIPOS=-10,9;CIEND=-10,9;CIPOS95=0,0;CIEND95=0,0;SU=5;PE=0;SR=5;ALG=PROD;AF=3.419e-05;NSAMP=1;MSQ=134.76;AC=1;AN=29246;NFAM=1
chr11	18740137	465800	N	<DUP>	829.51	PASS	SVTYPE=DUP;POS=18740137;SVLEN=3615;END=18743752;STRANDS=-+:82;CIPOS=-22,20;CIEND=-27,24;CIPOS95=0,0;CIEND95=0,0;SU=82;PE=44;SR=38;ALG=PROD;AF=6.839e-05;NSAMP=2;MSQ=414.5;AC=2;AN=29246;NFAM=1
chr11	18746193	83927_2	N	N[chr5:45102085[	55133.4	LOW	SVTYPE=BND;POS=18746193;STRANDS=-+:29;CIPOS=-9,8;CIEND=-9,8;CIPOS95=0,0;CIEND95=0,0;MATEID=83927_1;EVENT=83927;SECONDARY;SU=29;PE=0;SR=29;ALG=PROD;AF=0.0385;NSAMP=1126;MSQ=27;AC=1126;AN=29246;NFAM=1085
chr11	18784983	161067_1	N	N[chr11:18786293[	56.67	LOW	SVTYPE=BND;POS=18784983;STRANDS=+-:5;IMPRECISE;CIPOS=-10,336;CIEND=-457,9;CIPOS95=-2,95;CIEND95=-141,1;MATEID=161067_2;EVENT=161067;SU=5;PE=5;SR=0;ALG=PROD;AF=3.419e-05;NSAMP=1;MSQ=56.67;RECLASSIFIED;AC=1;AN=29246;NFAM=1
chr11	18784988	465801_1	N	]chr11:18786471]N	167.65	LOW	SVTYPE=BND;POS=18784988;STRANDS=-+:12;CIPOS=-10,9;CIEND=-10,9;CIPOS95=0,0;CIEND95=0,0;MATEID=465801_2;EVENT=465801;SU=12;PE=8;SR=4;ALG=PROD;AF=3.419e-05;NSAMP=1;MSQ=167.65;RECLASSIFIED;AC=1;AN=29246;NFAM=1
chr11	18786293	161067_2	N	]chr11:18784983]N	56.67	LOW	SVTYPE=BND;POS=18784983;STRANDS=+-:5;IMPRECISE;CIPOS=-457,9;CIEND=-10,336;CIPOS95=-141,1;CIEND95=-2,95;MATEID=161067_1;EVENT=161067;SECONDARY;SU=5;PE=5;SR=0;ALG=PROD;AF=3.419e-05;NSAMP=1;MSQ=56.67;RECLASSIFIED;AC=1;AN=29246;NFAM=1
chr11	18786471	465801_2	N	N[chr11:18784988[	167.65	LOW	SVTYPE=BND;POS=18784988;STRANDS=-+:12;CIPOS=-10,9;CIEND=-10,9;CIPOS95=0,0;CIEND95=0,0;MATEID=465801_1;EVENT=465801;SECONDARY;SU=12;PE=8;SR=4;ALG=PROD;AF=3.419e-05;NSAMP=1;MSQ=167.65;RECLASSIFIED;AC=1;AN=29246;NFAM=1
chr11	18792758	161068_1	N	N[chr11:18793171[	104.67	LOW	SVTYPE=BND;POS=18792758;STRANDS=+-:5;CIPOS=-10,9;CIEND=-10,9;CIPOS95=0,0;CIEND95=0,0;MATEID=161068_2;EVENT=161068;SU=5;PE=0;SR=5;ALG=PROD;AF=0.0002393;NSAMP=7;MSQ=9.11;RECLASSIFIED;AC=7;AN=29246;NFAM=7
chr11	18793171	161068_2	N	]chr11:18792758]N	104.67	LOW	SVTYPE=BND;POS=18792758;STRANDS=+-:5;CIPOS=-10,9;CIEND=-10,9;CIPOS95=0,0;CIEND95=0,0;MATEID=161068_1;EVENT=161068;SECONDARY;SU=5;PE=0;SR=5;ALG=PROD;AF=0.0002393;NSAMP=7;MSQ=9.11;RECLASSIFIED;AC=7;AN=29246;NFAM=7
chr11	18794445	24721_1	N	N]chr17:40218497]	272.46	PASS	SVTYPE=BND;POS=18794445;STRANDS=++:24;CIPOS=-4,3;CIEND=-4,3;CIPOS95=0,0;CIEND95=0,0;MATEID=24721_2;EVENT=24721;SU=24;PE=16;SR=8;ALG=PROD;AF=3.419e-05;NSAMP=1;MSQ=272.46;AC=1;AN=29246;NFAM=1
chr11	18794469	25153_1	N	]chr19:2223026]N	635.41	PASS	SVTYPE=BND;POS=18794469;STRANDS=-+:31;CIPOS=-10,9;CIEND=-10,9;CIPOS95=0,0;CIEND95=0,0;MATEID=25153_2;EVENT=25153;SU=31;PE=16;SR=15;ALG=PROD;AF=3.419e-05;NSAMP=1;MSQ=635.41;AC=1;AN=29246;NFAM=1
chr11	18808672	161069_1	N	N[chr11:18818652[	1384.22	PASS	SVTYPE=BND;POS=18808672;STRANDS=+-:67;CIPOS=-22,21;CIEND=-23,21;CIPOS95=0,0;CIEND95=0,0;MATEID=161069_2;EVENT=161069;SU=67;PE=40;SR=27;ALG=PROD;AF=6.839e-05;NSAMP=2;MSQ=692.11;RECLASSIFIED;AC=2;AN=29246;NFAM=1
chr11	18811981	465802_1	N	]chr11:18819025]N	202.03	LOW	SVTYPE=BND;POS=18811981;STRANDS=-+:30;IMPRECISE;CIPOS=-30,29;CIEND=-29,29;CIPOS95=-1,1;CIEND95=-1,1;MATEID=465802_2;EVENT=465802;SU=30;PE=27;SR=3;ALG=PROD;AF=6.839e-05;NSAMP=2;MSQ=101.01;RECLASSIFIED;AC=2;AN=29246;NFAM=1
chr11	18813358	161070	N	<DEL>	2286.51	PASS	SVTYPE=DEL;POS=18813358;SVLEN=-9073;END=18822431;STRANDS=+-:83;IMPRECISE;CIPOS=-30,247;CIEND=-290,29;CIPOS95=-18,18;CIEND95=-32,29;SU=83;PE=83;SR=0;ALG=PROD;AF=0.0001026;NSAMP=3;MSQ=719.32;AC=3;AN=29246;NFAM=1
chr11	18813962	26049_1	N	N]chrX:11713315]	9344.68	LOW	SVTYPE=BND;POS=18813962;STRANDS=++:6;IMPRECISE;CIPOS=-50,581;CIEND=-50,745;CIPOS95=-50,139;CIEND95=-50,210;MATEID=26049_2;EVENT=26049;SU=6;PE=6;SR=0;ALG=PROD;AF=0.006668;NSAMP=195;MSQ=32.15;AC=195;AN=29246;NFAM=194
chr11	18817748	465803	N	<DUP>	128.89	PASS	SVTYPE=DUP;POS=18817748;SVLEN=4053;END=18821801;STRANDS=-+:16;IMPRECISE;CIPOS=-324,9;CIEND=-10,208;CIPOS95=-43,3;CIEND95=-2,59;SU=16;PE=16;SR=0;ALG=PROD;AF=3.419e-05;NSAMP=1;MSQ=128.54;AC=1;AN=29246;NFAM=1
chr11	18818135	161071	N	<DEL>	895.78	PASS	SVTYPE=DEL;POS=18818135;SVLEN=-3863;END=18821998;STRANDS=+-:50;IMPRECISE;CIPOS=-30,214;CIEND=-161,29;CIPOS95=-13,13;CIEND95=-16,16;SU=50;PE=50;SR=0;ALG=PROD;AF=6.839e-05;NSAMP=2;MSQ=68.75;AC=2;AN=29246;NFAM=2
chr11	18818652	161069_2	N	]chr11:18808672]N	1384.22	PASS	SVTYPE=BND;POS=18808672;STRANDS=+-:67;CIPOS=-23,21;CIEND=-22,21;CIPOS95=0,0;CIEND95=0,0;MATEID=161069_1;EVENT=161069;SECONDARY;SU=67;PE=40;SR=27;ALG=PROD;AF=6.839e-05;NSAMP=2;MSQ=692.11;RECLASSIFIED;AC=2;AN=29246;NFAM=1
chr11	18819025	465802_2	N	N[chr11:18811981[	202.03	LOW	SVTYPE=BND;POS=18811981;STRANDS=-+:30;IMPRECISE;CIPOS=-29,29;CIEND=-30,29;CIPOS95=-1,1;CIEND95=-1,1;MATEID=465802_1;EVENT=465802;SECONDARY;SU=30;PE=27;SR=3;ALG=PROD;AF=6.839e-05;NSAMP=2;MSQ=101.01;RECLASSIFIED;AC=2;AN=29246;NFAM=1
chr11	18821705	161072	N	<DEL>	224.68	PASS	SVTYPE=DEL;POS=18821705;SVLEN=-7564;END=18829269;STRANDS=+-:12;CIPOS=-5,7;CIEND=-9,6;CIPOS95=0,0;CIEND95=0,0;SU=12;PE=8;SR=4;ALG=PROD;AF=3.419e-05;NSAMP=1;MSQ=224.68;AC=1;AN=29246;NFAM=1
chr11	18831606	23370_1	N	]chr13:19322122]N	188971	LOW	SVTYPE=BND;POS=18831606;STRANDS=-+:8;CIPOS=-27,28;CIEND=-29,28;CIPOS95=0,0;CIEND95=0,0;MATEID=23370_2;EVENT=23370;SU=8;PE=0;SR=8;ALG=PROD;AF=0.1149;NSAMP=3080;MSQ=36.7;AC=3361;AN=29246;NFAM=2967
chr11	18831645	23402_1	N	N]chr13:29383243]	16137.5	LOW	SVTYPE=BND;POS=18831645;STRANDS=++:4;CIPOS=-9,8;CIEND=-9,8;CIPOS95=0,0;CIEND95=0,0;MATEID=23402_2;EVENT=23402;SU=4;PE=0;SR=4;ALG=PROD;AF=0.01108;NSAMP=324;MSQ=31.39;AC=324;AN=29246;NFAM=318
chr11	18864590	552241_2	N	[chr11:18574727[N	290.56	PASS	SVTYPE=BND;POS=18864590;STRANDS=--:18;CIPOS=-8,9;CIEND=-4,1;CIPOS95=0,0;CIEND95=0,0;MATEID=552241_1;EVENT=552241;SECONDARY;SU=18;PE=11;SR=7;ALG=PROD;AF=3.419e-05;NSAMP=1;MSQ=290.56;AC=1;AN=29246;NFAM=1
chr11	18870877	465804	N	<DUP>	148.56	PASS	SVTYPE=DUP;POS=18870877;SVLEN=496294;END=19367171;STRANDS=-+:19;CIPOS=-3,1;CIEND=-10,9;CIPOS95=0,0;CIEND95=0,0;SU=19;PE=10;SR=9;ALG=PROD;AF=3.419e-05;NSAMP=1;MSQ=148.17;AC=1;AN=29246;NFAM=1
chr11	18883273	161077_1	N	N[chr11:18883323[	30384.9	LOW	SVTYPE=BND;POS=18883273;STRANDS=+-:862;CIPOS=0,0;CIEND=0,0;CIPOS95=0,0;CIEND95=0,0;MATEID=161077_2;EVENT=161077;SU=862;PE=9;SR=853;ALG=PROD;AF=0.005915;NSAMP=172;MSQ=158.83;RECLASSIFIED;AC=173;AN=29246;NFAM=166
chr11	18883323	161077_2	N	]chr11:18883273]N	30384.9	LOW	SVTYPE=BND;POS=18883273;STRANDS=+-:862;CIPOS=0,0;CIEND=0,0;CIPOS95=0,0;CIEND95=0,0;MATEID=161077_1;EVENT=161077;SECONDARY;SU=862;PE=9;SR=853;ALG=PROD;AF=0.005915;NSAMP=172;MSQ=158.83;RECLASSIFIED;AC=173;AN=29246;NFAM=166
chr11	18884283	161078	N	<DEL>	851.27	PASS	SVTYPE=DEL;POS=18884283;SVLEN=-2437;END=18886720;STRANDS=+-:38;CIPOS=-22,21;CIEND=-22,20;CIPOS95=0,0;CIEND95=0,0;SU=38;PE=21;SR=17;ALG=PROD;AF=6.839e-05;NSAMP=2;MSQ=425.63;AC=2;AN=29246;NFAM=2
chr11	18887875	161079	N	<DEL>	770.42	PASS	SVTYPE=DEL;POS=18887875;SVLEN=-1488;END=18889363;STRANDS=+-:15;CIPOS=-10,9;CIEND=-10,9;CIPOS95=0,0;CIEND95=0,0;SU=15;PE=0;SR=15;ALG=PROD;AF=3.419e-05;NSAMP=1;MSQ=770.42;AC=1;AN=29246;NFAM=1
chr11	18894578	161080	N	<DEL>	1507.1	PASS	SVTYPE=DEL;POS=18894578;SVLEN=-105;END=18894683;STRANDS=+-:32;CIPOS=-8,6;CIEND=-10,9;CIPOS95=0,0;CIEND95=0,0;SU=32;PE=2;SR=30;ALG=PROD;AF=0.0003077;NSAMP=9;MSQ=167.45;AC=9;AN=29246;NFAM=9
chr11	18894880	161081	N	<DEL>	181.31	PASS	SVTYPE=DEL;POS=18894880;SVLEN=-164;END=18895044;STRANDS=+-:4;CIPOS=-9,8;CIEND=-9,8;CIPOS95=0,0;CIEND95=0,0;SU=4;PE=0;SR=4;ALG=PROD;AF=6.839e-05;NSAMP=2;MSQ=90.36;AC=2;AN=29246;NFAM=2
chr11	18904190	161082	N	<DEL>	1253.76	PASS	SVTYPE=DEL;POS=18904190;SVLEN=-91;END=18904281;STRANDS=+-:36;CIPOS=-9,8;CIEND=-7,8;CIPOS95=0,0;CIEND95=0,0;SU=36;PE=0;SR=36;ALG=PROD;AF=0.000171;NSAMP=5;MSQ=249.36;AC=5;AN=29246;NFAM=5
chr11	18906085	161083_1	N	N[chr11:18906254[	976.6	LOW	SVTYPE=BND;POS=18906085;STRANDS=+-:28;CIPOS=-24,23;CIEND=-25,29;CIPOS95=0,0;CIEND95=0,0;MATEID=161083_2;EVENT=161083;SU=28;PE=0;SR=28;ALG=PROD;AF=0.000171;NSAMP=5;MSQ=194.89;RECLASSIFIED;AC=5;AN=29246;NFAM=4
chr11	18906254	161083_2	N	]chr11:18906085]N	976.6	LOW	SVTYPE=BND;POS=18906085;STRANDS=+-:28;CIPOS=-25,29;CIEND=-24,23;CIPOS95=0,0;CIEND95=0,0;MATEID=161083_1;EVENT=161083;SECONDARY;SU=28;PE=0;SR=28;ALG=PROD;AF=0.000171;NSAMP=5;MSQ=194.89;RECLASSIFIED;AC=5;AN=29246;NFAM=4
chr11	18908356	552240_2	N	N]chr11:18566937]	179.65	LOW	SVTYPE=BND;POS=18908356;STRANDS=++:13;CIPOS=-5,6;CIEND=-10,9;CIPOS95=0,0;CIEND95=0,0;MATEID=552240_1;EVENT=552240;SECONDARY;SU=13;PE=8;SR=5;ALG=PROD;AF=3.419e-05;NSAMP=1;MSQ=179.65;AC=1;AN=29246;NFAM=1
chr11	18914100	26041_1	N	N]chrX:11713316]	9732.8	LOW	SVTYPE=BND;POS=18914100;STRANDS=++:37;CIPOS=-30,29;CIEND=-30,29;CIPOS95=0,0;CIEND95=0,0;MATEID=26041_2;EVENT=26041;SU=37;PE=24;SR=13;ALG=PROD;AF=0.006736;NSAMP=196;MSQ=33.51;AC=197;AN=29246;NFAM=195
chr11	18920210	161084_1	N	N[chr11:18942276[	3993.09	LOW	SVTYPE=BND;POS=18920210;STRANDS=+-:473;IMPRECISE;CIPOS=-204,497;CIEND=-757,82;CIPOS95=-104,104;CIEND95=-111,82;MATEID=161084_2;EVENT=161084;SU=473;PE=473;SR=0;ALG=SUM;AF=0.002564;NSAMP=75;MSQ=42.45;RECLASSIFIED;AC=75;AN=29246;NFAM=73
chr11	18922313	161086_1	N	N[chr11:18944294[	5386.7	LOW	SVTYPE=BND;POS=18922313;STRANDS=+-:4;IMPRECISE;CIPOS=-30,588;CIEND=-292,29;CIPOS95=-30,110;CIEND95=-114,29;MATEID=161086_2;EVENT=161086;SU=4;PE=4;SR=0;ALG=PROD;AF=0.002496;NSAMP=73;MSQ=40.24;RETAINED;RECLASSIFIED;AC=73;AN=29246;NFAM=72
chr11	18922466	465806_1	N	]chr11:18944508]N	144.45	LOW	SVTYPE=BND;POS=18922466;STRANDS=-+:44;IMPRECISE;CIPOS=-501,49;CIEND=-41,426;CIPOS95=-63,49;CIEND95=-41,52;MATEID=465806_2;EVENT=465806;SU=44;PE=44;SR=0;ALG=PROD;AF=0.0001026;NSAMP=3;MSQ=15.33;RECLASSIFIED;AC=3;AN=29246;NFAM=3
chr11	18930406	465807	N	<DUP>	140.12	PASS	SVTYPE=DUP;POS=18930406;SVLEN=42340;END=18972746;STRANDS=-+:15;CIPOS=-5,2;CIEND=-10,9;CIPOS95=0,0;CIEND95=0,0;SU=15;PE=8;SR=7;ALG=PROD;AF=3.419e-05;NSAMP=1;MSQ=138.84;AC=1;AN=29246;NFAM=1
chr11	18934626	161088_1	N	N[chr11:18935202[	351.74	PASS	SVTYPE=BND;POS=18934626;STRANDS=+-:17;CIPOS=-6,7;CIEND=-9,4;CIPOS95=0,0;CIEND95=0,0;MATEID=161088_2;EVENT=161088;SU=17;PE=13;SR=4;ALG=PROD;AF=3.424e-05;NSAMP=1;MSQ=299.25;RECLASSIFIED;AC=1;AN=29206;NFAM=1
chr11	18935202	161088_2	N	]chr11:18934626]N	351.74	PASS	SVTYPE=BND;POS=18934626;STRANDS=+-:17;CIPOS=-9,4;CIEND=-6,7;CIPOS95=0,0;CIEND95=0,0;MATEID=161088_1;EVENT=161088;SECONDARY;SU=17;PE=13;SR=4;ALG=PROD;AF=3.424e-05;NSAMP=1;MSQ=299.25;RECLASSIFIED;AC=1;AN=29206;NFAM=1
chr11	18942276	161084_2	N	]chr11:18920210]N	3993.09	LOW	SVTYPE=BND;POS=18920210;STRANDS=+-:473;IMPRECISE;CIPOS=-757,82;CIEND=-204,497;CIPOS95=-111,82;CIEND95=-104,104;MATEID=161084_1;EVENT=161084;SECONDARY;SU=473;PE=473;SR=0;ALG=SUM;AF=0.002564;NSAMP=75;MSQ=42.45;RECLASSIFIED;AC=75;AN=29246;NFAM=73
chr11	18942392	161089_1	N	N[chr11:18964637[	1.69352e+06	LOW	SVTYPE=BND;POS=18942392;STRANDS=+-:46546;IMPRECISE;CIPOS=-367,805;CIEND=-1060,113;CIPOS95=-122,122;CIEND95=-152,113;MATEID=161089_2;EVENT=161089;SU=46546;PE=46509;SR=37;AF=0.3147;NSAMP=9204;MSQ=116.99;RETAINED;RECLASSIFIED;AC=9204;AN=29246;NFAM=8667
chr11	18944294	161086_2	N	]chr11:18922313]N	5386.7	LOW	SVTYPE=BND;POS=18922313;STRANDS=+-:4;IMPRECISE;CIPOS=-292,29;CIEND=-30,588;CIPOS95=-114,29;CIEND95=-30,110;MATEID=161086_1;EVENT=161086;SECONDARY;SU=4;PE=4;SR=0;ALG=PROD;AF=0.002496;NSAMP=73;MSQ=40.24;RETAINED;RECLASSIFIED;AC=73;AN=29246;NFAM=72
chr11	18944508	465806_2	N	N[chr11:18922466[	144.45	LOW	SVTYPE=BND;POS=18922466;STRANDS=-+:44;IMPRECISE;CIPOS=-41,426;CIEND=-501,49;CIPOS95=-41,52;CIEND95=-63,49;MATEID=465806_1;EVENT=465806;SECONDARY;SU=44;PE=44;SR=0;ALG=PROD;AF=0.0001026;NSAMP=3;MSQ=15.33;RECLASSIFIED;AC=3;AN=29246;NFAM=3
chr11	18948507	161092_1	N	N[chr11:18949111[	16501.5	PASS	SVTYPE=BND;POS=18948507;STRANDS=+-:756;CIPOS=-2,1;CIEND=-2,1;CIPOS95=0,0;CIEND95=0,0;MATEID=161092_2;EVENT=161092;SU=756;PE=383;SR=373;ALG=PROD;AF=0.0004787;NSAMP=14;MSQ=413.11;RECLASSIFIED;AC=14;AN=29246;NFAM=14
chr11	18948513	465808_1	N	]chr11:18949365]N	8355.3	LOW	SVTYPE=BND;POS=18948513;STRANDS=-+:680;CIPOS=-4,1;CIEND=-2,2;CIPOS95=0,0;CIEND95=0,0;MATEID=465808_2;EVENT=465808;SU=680;PE=483;SR=197;ALG=PROD;AF=0.0004787;NSAMP=14;MSQ=206.42;RECLASSIFIED;AC=14;AN=29246;NFAM=14
chr11	18949111	161092_2	N	]chr11:18948507]N	16501.5	PASS	SVTYPE=BND;POS=18948507;STRANDS=+-:756;CIPOS=-2,1;CIEND=-2,1;CIPOS95=0,0;CIEND95=0,0;MATEID=161092_1;EVENT=161092;SECONDARY;SU=756;PE=383;SR=373;ALG=PROD;AF=0.0004787;NSAMP=14;MSQ=413.11;RECLASSIFIED;AC=14;AN=29246;NFAM=14
chr11	18949365	465808_2	N	N[chr11:18948513[	8355.3	LOW	SVTYPE=BND;POS=18948513;STRANDS=-+:680;CIPOS=-2,2;CIEND=-4,1;CIPOS95=0,0;CIEND95=0,0;MATEID=465808_1;EVENT=465808;SECONDARY;SU=680;PE=483;SR=197;ALG=PROD;AF=0.0004787;NSAMP=14;MSQ=206.42;RECLASSIFIED;AC=14;AN=29246;NFAM=14
chr11	18964637	161089_2	N	]chr11:18942392]N	1.69352e+06	LOW	SVTYPE=BND;POS=18942392;STRANDS=+-:46546;IMPRECISE;CIPOS=-1060,113;CIEND=-367,805;CIPOS95=-152,113;CIEND95=-122,122;MATEID=161089_1;EVENT=161089;SECONDARY;SU=46546;PE=46509;SR=37;AF=0.3147;NSAMP=9204;MSQ=116.99;RETAINED;RECLASSIFIED;AC=9204;AN=29246;NFAM=8667
chr11	18969889	161094	N	<DEL>	89.67	PASS	SVTYPE=DEL;POS=18969889;SVLEN=-4041;END=18973930;STRANDS=+-:8;CIPOS=-6,8;CIEND=-10,9;CIPOS95=0,0;CIEND95=0,0;SU=8;PE=4;SR=4;ALG=PROD;AF=3.419e-05;NSAMP=1;MSQ=89.67;AC=1;AN=29246;NFAM=1
chr11	18970316	161095	N	<DEL>	422.69	PASS	SVTYPE=DEL;POS=18970316;SVLEN=-6644;END=18976960;STRANDS=+-:17;CIPOS=-10,9;CIEND=-4,1;CIPOS95=0,0;CIEND95=0,0;SU=17;PE=8;SR=9;ALG=PROD;AF=3.419e-05;NSAMP=1;MSQ=422.69;AC=1;AN=29246;NFAM=1
chr11	18972237	161096_1	N	N[chr11:18972585[	2703.84	LOW	SVTYPE=BND;POS=18972237;STRANDS=+-:52;CIPOS=-28,29;CIEND=-24,29;CIPOS95=0,0;CIEND95=0,0;MATEID=161096_2;EVENT=161096;SU=52;PE=10;SR=42;ALG=PROD;AF=0.0003419;NSAMP=10;MSQ=12.93;RECLASSIFIED;AC=10;AN=29246;NFAM=10
chr11	18972585	161096_2	N	]chr11:18972237]N	2703.84	LOW	SVTYPE=BND;POS=18972237;STRANDS=+-:52;CIPOS=-24,29;CIEND=-28,29;CIPOS95=0,0;CIEND95=0,0;MATEID=161096_1;EVENT=161096;SECONDARY;SU=52;PE=10;SR=42;ALG=PROD;AF=0.0003419;NSAMP=10;MSQ=12.93;RECLASSIFIED;AC=10;AN=29246;NFAM=10
chr11	18984435	465809_1	N	]chr11:18985218]N	546.28	PASS	SVTYPE=BND;POS=18984435;STRANDS=-+:46;CIPOS=-24,22;CIEND=-23,22;CIPOS95=0,0;CIEND95=0,0;MATEID=465809_2;EVENT=465809;SU=46;PE=31;SR=15;ALG=PROD;AF=6.839e-05;NSAMP=2;MSQ=272.94;RECLASSIFIED;AC=2;AN=29246;NFAM=2
chr11	18984713	161097_1	N	N[chr11:18985212[	1427.77	LOW	SVTYPE=BND;POS=18984713;STRANDS=+-:32;CIPOS=-23,22;CIEND=-23,22;CIPOS95=0,0;CIEND95=0,0;MATEID=161097_2;EVENT=161097;SU=32;PE=12;SR=20;ALG=PROD;AF=0.000171;NSAMP=5;MSQ=271.34;RECLASSIFIED;AC=5;AN=29246;NFAM=5
chr11	18985212	161097_2	N	]chr11:18984713]N	1427.77	LOW	SVTYPE=BND;POS=18984713;STRANDS=+-:32;CIPOS=-23,22;CIEND=-23,22;CIPOS95=0,0;CIEND95=0,0;MATEID=161097_1;EVENT=161097;SECONDARY;SU=32;PE=12;SR=20;ALG=PROD;AF=0.000171;NSAMP=5;MSQ=271.34;RECLASSIFIED;AC=5;AN=29246;NFAM=5
chr11	18985218	465809_2	N	N[chr11:18984435[	546.28	PASS	SVTYPE=BND;POS=18984435;STRANDS=-+:46;CIPOS=-23,22;CIEND=-24,22;CIPOS95=0,0;CIEND95=0,0;MATEID=465809_1;EVENT=465809;SECONDARY;SU=46;PE=31;SR=15;ALG=PROD;AF=6.839e-05;NSAMP=2;MSQ=272.94;RECLASSIFIED;AC=2;AN=29246;NFAM=2
chr11	18993518	161098	N	<DEL>	839.11	PASS	SVTYPE=DEL;POS=18993518;SVLEN=-7052;END=19000570;STRANDS=+-:28;CIPOS=-30,29;CIEND=-30,28;CIPOS95=0,0;CIEND95=0,0;SU=28;PE=18;SR=10;ALG=PROD;AF=6.839e-05;NSAMP=2;MSQ=419.56;AC=2;AN=29246;NFAM=2
chr11	19011419	161099	N	<DEL>	566.4	PASS	SVTYPE=DEL;POS=19011419;SVLEN=-1017;END=19012436;STRANDS=+-:18;IMPRECISE;CIPOS=-6,9;CIEND=-10,3;CIPOS95=-1,1;CIEND95=-2,0;SU=18;PE=16;SR=2;ALG=PROD;AF=3.419e-05;NSAMP=1;MSQ=566.4;AC=1;AN=29246;NFAM=1
chr11	19023575	161101	N	<DEL>	496.37	PASS	SVTYPE=DEL;POS=19023575;SVLEN=-241;END=19023816;STRANDS=+-:11;CIPOS=-4,2;CIEND=-3,2;CIPOS95=0,0;CIEND95=0,0;SU=11;PE=1;SR=10;ALG=PROD;AF=3.419e-05;NSAMP=1;MSQ=494.45;AC=1;AN=29246;NFAM=1
chr11	19034806	552248_1	N	N]chr11:19034877]	21.48	LOW	SVTYPE=BND;POS=19034806;STRANDS=++:5;CIPOS=-10,6;CIEND=-8,8;CIPOS95=0,0;CIEND95=0,0;MATEID=552248_2;EVENT=552248;SU=5;PE=1;SR=4;ALG=PROD;AF=0.0001026;NSAMP=3;MSQ=6.17;AC=3;AN=29246;NFAM=3
chr11	19034877	552248_2	N	N]chr11:19034806]	21.48	LOW	SVTYPE=BND;POS=19034877;STRANDS=++:5;CIPOS=-8,8;CIEND=-10,6;CIPOS95=0,0;CIEND95=0,0;MATEID=552248_1;EVENT=552248;SECONDARY;SU=5;PE=1;SR=4;ALG=PROD;AF=0.0001026;NSAMP=3;MSQ=6.17;AC=3;AN=29246;NFAM=3
chr11	19057179	552249_1	N	[chr11:19058972[N	335.39	PASS	SVTYPE=BND;POS=19057179;STRANDS=--:22;CIPOS=-3,1;CIEND=-6,9;CIPOS95=0,0;CIEND95=0,0;MATEID=552249_2;EVENT=552249;SU=22;PE=9;SR=13;ALG=PROD;AF=3.419e-05;NSAMP=1;MSQ=335.39;AC=1;AN=29246;NFAM=1
chr11	19058007	552250_1	N	N]chr11:19058967]	338.4	PASS	SVTYPE=BND;POS=19058007;STRANDS=++:22;CIPOS=-10,9;CIEND=-3,1;CIPOS95=0,0;CIEND95=0,0;MATEID=552250_2;EVENT=552250;SU=22;PE=6;SR=16;ALG=PROD;AF=3.419e-05;NSAMP=1;MSQ=338.4;AC=1;AN=29246;NFAM=1
chr11	19058967	552250_2	N	N]chr11:19058007]	338.4	PASS	SVTYPE=BND;POS=19058967;STRANDS=++:22;CIPOS=-3,1;CIEND=-10,9;CIPOS95=0,0;CIEND95=0,0;MATEID=552250_1;EVENT=552250;SECONDARY;SU=22;PE=6;SR=16;ALG=PROD;AF=3.419e-05;NSAMP=1;MSQ=338.4;AC=1;AN=29246;NFAM=1
chr11	19058972	552249_2	N	[chr11:19057179[N	335.39	PASS	SVTYPE=BND;POS=19058972;STRANDS=--:22;CIPOS=-6,9;CIEND=-3,1;CIPOS95=0,0;CIEND95=0,0;MATEID=552249_1;EVENT=552249;SECONDARY;SU=22;PE=9;SR=13;ALG=PROD;AF=3.419e-05;NSAMP=1;MSQ=335.39;AC=1;AN=29246;NFAM=1
chr11	19073317	161102	N	<DEL>	165815	PASS	SVTYPE=DEL;POS=19073317;SVLEN=-770;END=19074087;STRANDS=+-:6243;CIPOS=0,0;CIEND=0,0;CIPOS95=0,0;CIEND95=0,0;SU=6243;PE=4324;SR=1919;ALG=PROD;AF=0.005471;NSAMP=159;MSQ=547.06;AC=160;AN=29246;NFAM=143
chr11	19084135	161103	N	<DEL>	476.61	PASS	SVTYPE=DEL;POS=19084135;SVLEN=-6791;END=19090926;STRANDS=+-:19;CIPOS=-10,9;CIEND=-4,2;CIPOS95=0,0;CIEND95=0,0;SU=19;PE=10;SR=9;ALG=PROD;AF=3.419e-05;NSAMP=1;MSQ=476.61;AC=1;AN=29246;NFAM=1
chr11	19084985	552251_1	N	[chr11:19107901[N	488.31	PASS	SVTYPE=BND;POS=19084985;STRANDS=--:27;IMPRECISE;CIPOS=-4,2;CIEND=-3,2;CIPOS95=0,0;CIEND95=0,1;MATEID=552251_2;EVENT=552251;SU=27;PE=17;SR=10;ALG=PROD;AF=3.419e-05;NSAMP=1;MSQ=488.31;AC=1;AN=29246;NFAM=1
chr11	19085326	161104	N	<DEL>	80.71	PASS	SVTYPE=DEL;POS=19085326;SVLEN=-4089;END=19089415;STRANDS=+-:8;IMPRECISE;CIPOS=-10,9;CIEND=-10,9;CIPOS95=-1,1;CIEND95=-1,1;SU=8;PE=6;SR=2;ALG=PROD;AF=3.419e-05;NSAMP=1;MSQ=80.71;AC=1;AN=29246;NFAM=1
chr11	19089803	161105	N	<DEL:ME:SINE|Alu|AluY>	600626	PASS	SVTYPE=MEI;POS=19089803;SVLEN=-302;END=19090105;STRANDS=+-:17050;CIPOS=0,0;CIEND=0,0;CIPOS95=0,0;CIEND95=0,0;SU=17050;PE=2592;SR=14458;ALG=PROD;AF=0.04722;NSAMP=1291;MSQ=397.26;MEDGQR=2.53;Q10GQR=2.21;AC=1381;AN=29246;NFAM=1254
chr11	19091279	161106_1	N	N[chr11:19091339[	2134.18	LOW	SVTYPE=BND;POS=19091279;STRANDS=+-:73;CIPOS=-6,5;CIEND=-6,5;CIPOS95=0,0;CIEND95=0,0;MATEID=161106_2;EVENT=161106;SU=73;PE=0;SR=73;ALG=PROD;AF=0.0002393;NSAMP=7;MSQ=193.1;RECLASSIFIED;AC=7;AN=29246;NFAM=7
chr11	19091339	161106_2	N	]chr11:19091279]N	2134.18	LOW	SVTYPE=BND;POS=19091279;STRANDS=+-:73;CIPOS=-6,5;CIEND=-6,5;CIPOS95=0,0;CIEND95=0,0;MATEID=161106_1;EVENT=161106;SECONDARY;SU=73;PE=0;SR=73;ALG=PROD;AF=0.0002393;NSAMP=7;MSQ=193.1;RECLASSIFIED;AC=7;AN=29246;NFAM=7
chr11	19098789	73392_2	N	]chr4:20514725]N	1060.56	LOW	SVTYPE=BND;POS=19098789;STRANDS=+-:4;IMPRECISE;CIPOS=-10,8;CIEND=-1,9;CIPOS95=-1,0;CIEND95=0,9;MATEID=73392_1;EVENT=73392;SECONDARY;SU=4;PE=2;SR=2;ALG=PROD;AF=0.001197;NSAMP=35;MSQ=22.27;AC=35;AN=29246;NFAM=35
chr11	19107901	552251_2	N	[chr11:19084985[N	488.31	PASS	SVTYPE=BND;POS=19107901;STRANDS=--:27;IMPRECISE;CIPOS=-3,2;CIEND=-4,2;CIPOS95=0,1;CIEND95=0,0;MATEID=552251_1;EVENT=552251;SECONDARY;SU=27;PE=17;SR=10;ALG=PROD;AF=3.419e-05;NSAMP=1;MSQ=488.31;AC=1;AN=29246;NFAM=1
chr11	19133401	42430_2	N	N]chr2:154010924]	4.72	LOW	SVTYPE=BND;POS=19133401;STRANDS=++:4;CIPOS=-9,8;CIEND=-9,8;CIPOS95=0,0;CIEND95=0,0;MATEID=42430_1;EVENT=42430;SECONDARY;SU=4;PE=0;SR=4;ALG=PROD;AF=3.419e-05;NSAMP=1;MSQ=4.64;AC=1;AN=29246;NFAM=1
chr11	19133943	18401_2	N	N[chr10:58136688[	35458.7	LOW	SVTYPE=BND;POS=19133943;STRANDS=-+:4;CIPOS=-9,8;CIEND=-9,8;CIPOS95=0,0;CIEND95=0,0;MATEID=18401_1;EVENT=18401;SECONDARY;SU=4;PE=0;SR=4;ALG=PROD;AF=0.03235;NSAMP=946;MSQ=25.03;AC=946;AN=29246;NFAM=927
chr11	19133943	92770_2	N	N]chr6:4900818]	38014.2	LOW	SVTYPE=BND;POS=19133943;STRANDS=++:4;CIPOS=-9,8;CIEND=-9,8;CIPOS95=0,0;CIEND95=0,0;MATEID=92770_1;EVENT=92770;SECONDARY;SU=4;PE=0;SR=4;ALG=PROD;AF=0.03419;NSAMP=1000;MSQ=24.4;AC=1000;AN=29246;NFAM=982
chr11	19153031	73393_2	N	[chr4:141834834[N	209.52	LOW	SVTYPE=BND;POS=19153031;STRANDS=--:18;CIPOS=-10,9;CIEND=-10,9;CIPOS95=0,0;CIEND95=0,0;MATEID=73393_1;EVENT=73393;SECONDARY;SU=18;PE=11;SR=7;ALG=PROD;AF=3.419e-05;NSAMP=1;MSQ=209.52;AC=1;AN=29246;NFAM=1
chr11	19159519	161108	N	<DEL>	103997	PASS	SVTYPE=DEL;POS=19159519;SVLEN=-2215;END=19161734;STRANDS=+-:4527;CIPOS=0,0;CIEND=0,0;CIPOS95=0,0;CIEND95=0,0;SU=4527;PE=2597;SR=1930;ALG=PROD;AF=0.00718;NSAMP=208;MSQ=413.7;AC=210;AN=29246;NFAM=203
chr11	19159636	552252	N	<INV>	203.94	LOW	SVTYPE=INV;POS=19159636;SVLEN=1214;END=19160850;STRANDS=++:2,--:3;IMPRECISE;CIPOS=-49,15;CIEND=-49,15;CIPOS95=-38,6;CIEND95=-38,6;SU=5;PE=5;SR=0;ALG=PROD;AF=0.0001368;NSAMP=4;MSQ=26.1;AC=4;AN=29242;NFAM=4
chr11	19159818	552253	N	<INV>	69.16	LOW	SVTYPE=INV;POS=19159818;SVLEN=1100;END=19160918;STRANDS=++:14,--:1;IMPRECISE;CIPOS=-50,215;CIEND=-50,204;CIPOS95=-24,24;CIEND95=-17,17;SU=15;PE=15;SR=0;ALG=PROD;AF=3.42e-05;NSAMP=1;MSQ=17.79;AC=1;AN=29244;NFAM=1
chr11	19179589	25353_1	N	]chr19:37937759]N	4385.16	LOW	SVTYPE=BND;POS=19179589;STRANDS=-+:4;IMPRECISE;CIPOS=-7,8;CIEND=-10,8;CIPOS95=-1,3;CIEND95=-1,0;MATEID=25353_2;EVENT=25353;SU=4;PE=0;SR=4;ALG=PROD;AF=0.004274;NSAMP=106;MSQ=40.89;AC=125;AN=29246;NFAM=106
chr11	19197359	1259_2	N	N[chr1:39021163[	10514.4	LOW	SVTYPE=BND;POS=19197359;STRANDS=-+:4;CIPOS=-29,28;CIEND=-29,28;CIPOS95=0,0;CIEND95=0,0;MATEID=1259_1;EVENT=1259;SECONDARY;SU=4;PE=0;SR=4;ALG=PROD;AF=0.0144;NSAMP=416;MSQ=16.03;AC=421;AN=29246;NFAM=411
chr11	19197359	1260_2	N	N[chr1:185687471[	6843.29	LOW	SVTYPE=BND;POS=19197359;STRANDS=-+:4;CIPOS=-29,28;CIEND=-29,28;CIPOS95=0,0;CIEND95=0,0;MATEID=1260_1;EVENT=1260;SECONDARY;SU=4;PE=0;SR=4;ALG=PROD;AF=0.009232;NSAMP=270;MSQ=15.88;AC=270;AN=29246;NFAM=267
chr11	19197362	161109_1	N	N[chr11:19197416[	213528	LOW	SVTYPE=BND;POS=19197362;STRANDS=+-:156;CIPOS=-5,3;CIEND=-2,4;CIPOS95=0,0;CIEND95=0,0;MATEID=161109_2;EVENT=161109;SU=156;PE=5;SR=151;ALG=PROD;AF=0.1565;NSAMP=3788;MSQ=38.33;RECLASSIFIED;AC=4571;AN=29206;NFAM=3633
chr11	19197367	60616_2	N	N]chr3:39438611]	1641.54	LOW	SVTYPE=BND;POS=19197367;STRANDS=++:4;CIPOS=-9,8;CIEND=-9,8;CIPOS95=0,0;CIEND95=0,0;MATEID=60616_1;EVENT=60616;SECONDARY;SU=4;PE=0;SR=4;ALG=PROD;AF=0.002086;NSAMP=61;MSQ=14.14;AC=61;AN=29246;NFAM=61
chr11	19197413	24223_1	N	]chr15:94103252]N	54946.8	LOW	SVTYPE=BND;POS=19197413;STRANDS=-+:147;CIPOS=-5,5;CIEND=-5,5;CIPOS95=0,0;CIEND95=0,0;MATEID=24223_2;EVENT=24223;SU=147;PE=0;SR=147;ALG=PROD;AF=0.0491;NSAMP=1352;MSQ=26.38;AC=1436;AN=29246;NFAM=1318
chr11	19197416	161109_2	N	]chr11:19197362]N	213528	LOW	SVTYPE=BND;POS=19197362;STRANDS=+-:156;CIPOS=-2,4;CIEND=-5,3;CIPOS95=0,0;CIEND95=0,0;MATEID=161109_1;EVENT=161109;SECONDARY;SU=156;PE=5;SR=151;ALG=PROD;AF=0.1565;NSAMP=3788;MSQ=38.33;RECLASSIFIED;AC=4571;AN=29206;NFAM=3633
chr11	19197417	26016_1	N	[chrX:6731730[N	31365.8	LOW	SVTYPE=BND;POS=19197417;STRANDS=--:9;CIPOS=-29,28;CIEND=-29,28;CIPOS95=0,0;CIEND95=0,0;MATEID=26016_2;EVENT=26016;SU=9;PE=0;SR=9;ALG=PROD;AF=0.03047;NSAMP=886;MSQ=24.03;AC=891;AN=29246;NFAM=873
chr11	19197607	161110	N	<DEL>	221.8	PASS	SVTYPE=DEL;POS=19197607;SVLEN=-996;END=19198603;STRANDS=+-:9;CIPOS=-8,6;CIEND=-7,4;CIPOS95=0,0;CIEND95=0,0;SU=9;PE=4;SR=5;ALG=PROD;AF=3.419e-05;NSAMP=1;MSQ=221.8;AC=1;AN=29246;NFAM=1
chr11	19204567	161111_1	N	N[chr11:19204816[	1020.79	LOW	SVTYPE=BND;POS=19204567;STRANDS=+-:76;CIPOS=-5,8;CIEND=-8,1;CIPOS95=0,0;CIEND95=0,0;MATEID=161111_2;EVENT=161111;SU=76;PE=1;SR=75;ALG=PROD;AF=0.001265;NSAMP=37;MSQ=19.93;RECLASSIFIED;AC=37;AN=29246;NFAM=37
chr11	19204816	161111_2	N	]chr11:19204567]N	1020.79	LOW	SVTYPE=BND;POS=19204567;STRANDS=+-:76;CIPOS=-8,1;CIEND=-5,8;CIPOS95=0,0;CIEND95=0,0;MATEID=161111_1;EVENT=161111;SECONDARY;SU=76;PE=1;SR=75;ALG=PROD;AF=0.001265;NSAMP=37;MSQ=19.93;RECLASSIFIED;AC=37;AN=29246;NFAM=37
chr11	19206096	552254	N	<INV>	555.18	LOW	SVTYPE=INV;POS=19206096;SVLEN=105;END=19206201;STRANDS=++:1,--:3;IMPRECISE;CIPOS=-624,9;CIEND=-24,9;CIPOS95=-313,2;CIEND95=-24,0;SU=4;PE=4;SR=0;ALG=PROD;AF=0.000718;NSAMP=21;MSQ=20.26;AC=21;AN=29246;NFAM=21
chr11	19224498	25848_1	N	N]chr22:19157283]	44.38	LOW	SVTYPE=BND;POS=19224498;STRANDS=++:9;CIPOS=-29,28;CIEND=-29,28;CIPOS95=0,0;CIEND95=0,0;MATEID=25848_2;EVENT=25848;SU=9;PE=0;SR=9;ALG=PROD;AF=0.0001026;NSAMP=3;MSQ=14.72;AC=3;AN=29246;NFAM=3
chr11	19258116	161112	N	<DEL>	919.95	PASS	SVTYPE=DEL;POS=19258116;SVLEN=-3880;END=19261996;STRANDS=+-:43;CIPOS=-23,22;CIEND=-24,22;CIPOS95=0,0;CIEND95=0,0;SU=43;PE=29;SR=14;ALG=PROD;AF=3.419e-05;NSAMP=1;MSQ=623.45;AC=1;AN=29246;NFAM=1
chr11	19260506	161113_1	N	N[chr11:19260623[	1383.9	LOW	SVTYPE=BND;POS=19260506;STRANDS=+-:5;CIPOS=-10,9;CIEND=-10,9;CIPOS95=0,0;CIEND95=0,0;MATEID=161113_2;EVENT=161113;SU=5;PE=0;SR=5;ALG=PROD;AF=0.001846;NSAMP=54;MSQ=17.04;RECLASSIFIED;AC=54;AN=29246;NFAM=54
chr11	19260623	161113_2	N	]chr11:19260506]N	1383.9	LOW	SVTYPE=BND;POS=19260506;STRANDS=+-:5;CIPOS=-10,9;CIEND=-10,9;CIPOS95=0,0;CIEND95=0,0;MATEID=161113_1;EVENT=161113;SECONDARY;SU=5;PE=0;SR=5;ALG=PROD;AF=0.001846;NSAMP=54;MSQ=17.04;RECLASSIFIED;AC=54;AN=29246;NFAM=54
chr11	19261278	109230_2	N	N[chr8:34612130[	60671.9	LOW	SVTYPE=BND;POS=19261278;STRANDS=-+:9;CIPOS=-30,29;CIEND=-30,28;CIPOS95=0,0;CIEND95=0,0;MATEID=109230_1;EVENT=109230;SECONDARY;SU=9;PE=2;SR=7;ALG=PROD;AF=0.03857;NSAMP=1059;MSQ=40.05;AC=1128;AN=29246;NFAM=1044
chr11	19261288	23607_1	N	N[chr13:100012283[	39.23	LOW	SVTYPE=BND;POS=19261288;STRANDS=+-:5;IMPRECISE;CIPOS=-8,524;CIEND=-118,9;CIPOS95=0,188;CIEND95=-68,2;MATEID=23607_2;EVENT=23607;SU=5;PE=5;SR=0;ALG=PROD;AF=6.839e-05;NSAMP=2;MSQ=19.4;AC=2;AN=29246;NFAM=2
chr11	19275906	161114_1	N	N[chr11:19276123[	273.41	LOW	SVTYPE=BND;POS=19275906;STRANDS=+-:11;IMPRECISE;CIPOS=-3,0;CIEND=-3,2;CIPOS95=0,1;CIEND95=0,0;MATEID=161114_2;EVENT=161114;SU=11;PE=0;SR=11;ALG=PROD;AF=6.839e-05;NSAMP=2;MSQ=136.3;RECLASSIFIED;AC=2;AN=29246;NFAM=2
chr11	19276123	161114_2	N	]chr11:19275906]N	273.41	LOW	SVTYPE=BND;POS=19275906;STRANDS=+-:11;IMPRECISE;CIPOS=-3,2;CIEND=-3,0;CIPOS95=0,0;CIEND95=0,1;MATEID=161114_1;EVENT=161114;SECONDARY;SU=11;PE=0;SR=11;ALG=PROD;AF=6.839e-05;NSAMP=2;MSQ=136.3;RECLASSIFIED;AC=2;AN=29246;NFAM=2
chr11	19298925	161115	N	<DEL>	1047.16	PASS	SVTYPE=DEL;POS=19298925;SVLEN=-187;END=19299112;STRANDS=+-:36;CIPOS=-23,22;CIEND=-23,22;CIPOS95=0,0;CIEND95=0,0;SU=36;PE=0;SR=36;ALG=PROD;AF=3.419e-05;NSAMP=1;MSQ=9.36;AC=1;AN=29246;NFAM=1
chr11	19322697	161117	N	<DEL>	620.38	PASS	SVTYPE=DEL;POS=19322697;SVLEN=-3339;END=19326036;STRANDS=+-:20;CIPOS=-10,5;CIEND=-6,9;CIPOS95=0,0;CIEND95=0,0;SU=20;PE=14;SR=6;ALG=PROD;AF=3.419e-05;NSAMP=1;MSQ=620.38;AC=1;AN=29246;NFAM=1
chr11	19387358	161118_1	N	N[chr11:19387454[	2086.26	PASS	SVTYPE=BND;POS=19387358;STRANDS=+-:74;CIPOS=-5,5;CIEND=-5,5;CIPOS95=0,0;CIEND95=0,0;MATEID=161118_2;EVENT=161118;SU=74;PE=0;SR=74;ALG=PROD;AF=0.000171;NSAMP=5;MSQ=322.55;RECLASSIFIED;AC=5;AN=29246;NFAM=5
chr11	19387454	161118_2	N	]chr11:19387358]N	2086.26	PASS	SVTYPE=BND;POS=19387358;STRANDS=+-:74;CIPOS=-5,5;CIEND=-5,5;CIPOS95=0,0;CIEND95=0,0;MATEID=161118_1;EVENT=161118;SECONDARY;SU=74;PE=0;SR=74;ALG=PROD;AF=0.000171;NSAMP=5;MSQ=322.55;RECLASSIFIED;AC=5;AN=29246;NFAM=5
chr11	19397419	109231_2	N	N[chr8:67951893[	6792.29	LOW	SVTYPE=BND;POS=19397419;STRANDS=-+:9;CIPOS=-29,28;CIEND=-29,28;CIPOS95=0,0;CIEND95=0,0;MATEID=109231_1;EVENT=109231;SECONDARY;SU=9;PE=0;SR=9;ALG=PROD;AF=0.005402;NSAMP=158;MSQ=26.1;AC=158;AN=29246;NFAM=158
chr11	19397419	42431_2	N	N[chr2:142391116[	55464.1	LOW	SVTYPE=BND;POS=19397419;STRANDS=-+:16;CIPOS=-9,8;CIEND=-9,11;CIPOS95=0,0;CIEND95=0,0;MATEID=42431_1;EVENT=42431;SECONDARY;SU=16;PE=0;SR=16;ALG=PROD;AF=0.03029;NSAMP=886;MSQ=34.99;AC=886;AN=29246;NFAM=867
chr11	19397867	465811_1	N	]chr11:19400287]N	592.02	PASS	SVTYPE=BND;POS=19397867;STRANDS=-+:53;CIPOS=-26,28;CIEND=-22,12;CIPOS95=0,0;CIEND95=0,0;MATEID=465811_2;EVENT=465811;SU=53;PE=29;SR=24;ALG=PROD;AF=3.419e-05;NSAMP=1;MSQ=321.2;RECLASSIFIED;AC=1;AN=29246;NFAM=1
chr11	19398154	161119_1	N	N[chr11:19400291[	1183.2	PASS	SVTYPE=BND;POS=19398154;STRANDS=+-:62;CIPOS=-30,26;CIEND=-28,28;CIPOS95=0,0;CIEND95=0,0;MATEID=161119_2;EVENT=161119;SU=62;PE=39;SR=23;ALG=PROD;AF=3.419e-05;NSAMP=1;MSQ=440.15;RECLASSIFIED;AC=1;AN=29246;NFAM=1
chr11	19398737	161120	N	<DEL>	1971.92	PASS	SVTYPE=DEL;POS=19398737;SVLEN=-1954;END=19400691;STRANDS=+-:93;CIPOS=-22,20;CIEND=-26,24;CIPOS95=0,0;CIEND95=0,0;SU=93;PE=55;SR=38;ALG=PROD;AF=3.419e-05;NSAMP=1;MSQ=305.52;AC=1;AN=29246;NFAM=1
chr11	19400287	465811_2	N	N[chr11:19397867[	592.02	PASS	SVTYPE=BND;POS=19397867;STRANDS=-+:53;CIPOS=-22,12;CIEND=-26,28;CIPOS95=0,0;CIEND95=0,0;MATEID=465811_1;EVENT=465811;SECONDARY;SU=53;PE=29;SR=24;ALG=PROD;AF=3.419e-05;NSAMP=1;MSQ=321.2;RECLASSIFIED;AC=1;AN=29246;NFAM=1
chr11	19400291	161119_2	N	]chr11:19398154]N	1183.2	PASS	SVTYPE=BND;POS=19398154;STRANDS=+-:62;CIPOS=-28,28;CIEND=-30,26;CIPOS95=0,0;CIEND95=0,0;MATEID=161119_1;EVENT=161119;SECONDARY;SU=62;PE=39;SR=23;ALG=PROD;AF=3.419e-05;NSAMP=1;MSQ=440.15;RECLASSIFIED;AC=1;AN=29246;NFAM=1
chr11	19436520	465812_1	N	]chr11:100020586]N	23.27	LOW	SVTYPE=BND;POS=19436520;STRANDS=-+:5;CIPOS=-9,6;CIEND=-8,8;CIPOS95=0,0;CIEND95=0,0;MATEID=465812_2;EVENT=465812;SU=5;PE=1;SR=4;ALG=PROD;AF=3.419e-05;NSAMP=1;MSQ=21.93;RECLASSIFIED;AC=1;AN=29246;NFAM=1
chr11	19444241	902_2	N	N]chr1:54452655]	408.73	LOW	SVTYPE=BND;POS=19444241;STRANDS=++:35;IMPRECISE;CIPOS=-9,29;CIEND=-14,25;CIPOS95=-1,1;CIEND95=-2,2;MATEID=902_1;EVENT=902;SECONDARY;SU=35;PE=32;SR=3;ALG=PROD;AF=0.000718;NSAMP=21;MSQ=16.63;AC=21;AN=29246;NFAM=21
chr11	19452129	23556_1	N	]chr13:84756632]N	13.13	LOW	SVTYPE=BND;POS=19452129;STRANDS=-+:4;IMPRECISE;CIPOS=-10,7;CIEND=-9,8;CIPOS95=-2,0;CIEND95=0,0;MATEID=23556_2;EVENT=23556;SU=4;PE=0;SR=4;ALG=PROD;AF=3.419e-05;NSAMP=1;MSQ=12.17;AC=1;AN=29246;NFAM=1
chr11	19467019	114710_2	N	N]chr9:26729158]	380.16	LOW	SVTYPE=BND;POS=19467019;STRANDS=++:5;IMPRECISE;CIPOS=-10,9;CIEND=-9,5;CIPOS95=0,0;CIEND95=-1,0;MATEID=114710_1;EVENT=114710;SECONDARY;SU=5;PE=0;SR=5;ALG=PROD;AF=0.0006155;NSAMP=18;MSQ=17.89;AC=18;AN=29246;NFAM=18
chr11	19467026	465813_1	N	]chr11:132041250]N	3191.01	LOW	SVTYPE=BND;POS=19467026;STRANDS=-+:31;CIPOS=-9,8;CIEND=-9,8;CIPOS95=0,0;CIEND95=0,0;MATEID=465813_2;EVENT=465813;SU=31;PE=0;SR=31;ALG=PROD;AF=0.005129;NSAMP=140;MSQ=16.26;RECLASSIFIED;AC=150;AN=29246;NFAM=140
chr11	19470619	161123_1	N	N[chr11:19473758[	11876.7	PASS	SVTYPE=BND;POS=19470619;STRANDS=+-:550;CIPOS=-2,1;CIEND=-2,1;CIPOS95=0,0;CIEND95=0,0;MATEID=161123_2;EVENT=161123;SU=550;PE=307;SR=243;ALG=PROD;AF=0.0008548;NSAMP=25;MSQ=437.93;RECLASSIFIED;AC=25;AN=29246;NFAM=25
chr11	19473758	161123_2	N	]chr11:19470619]N	11876.7	PASS	SVTYPE=BND;POS=19470619;STRANDS=+-:550;CIPOS=-2,1;CIEND=-2,1;CIPOS95=0,0;CIEND95=0,0;MATEID=161123_1;EVENT=161123;SECONDARY;SU=550;PE=307;SR=243;ALG=PROD;AF=0.0008548;NSAMP=25;MSQ=437.93;RECLASSIFIED;AC=25;AN=29246;NFAM=25
chr11	19497743	161124	N	<DEL>	947.33	PASS	SVTYPE=DEL;POS=19497743;SVLEN=-1912;END=19499655;STRANDS=+-:36;CIPOS=-10,9;CIEND=-2,0;CIPOS95=0,0;CIEND95=0,0;SU=36;PE=16;SR=20;ALG=PROD;AF=3.419e-05;NSAMP=1;MSQ=947.33;AC=1;AN=29246;NFAM=1
chr11	19517187	161126_1	N	N[chr11:19517517[	70.71	LOW	SVTYPE=BND;POS=19517187;STRANDS=+-:4;IMPRECISE;CIPOS=-8,9;CIEND=-9,8;CIPOS95=0,2;CIEND95=0,0;MATEID=161126_2;EVENT=161126;SU=4;PE=0;SR=4;ALG=PROD;AF=0.000171;NSAMP=5;MSQ=11.22;RECLASSIFIED;AC=5;AN=29246;NFAM=5
chr11	19517517	161126_2	N	]chr11:19517187]N	70.71	LOW	SVTYPE=BND;POS=19517187;STRANDS=+-:4;IMPRECISE;CIPOS=-9,8;CIEND=-8,9;CIPOS95=0,0;CIEND95=0,2;MATEID=161126_1;EVENT=161126;SECONDARY;SU=4;PE=0;SR=4;ALG=PROD;AF=0.000171;NSAMP=5;MSQ=11.22;RECLASSIFIED;AC=5;AN=29246;NFAM=5
chr11	19519802	161127_1	N	N[chr11:19520626[	7091.39	PASS	SVTYPE=BND;POS=19519802;STRANDS=+-:295;CIPOS=-3,2;CIEND=-3,1;CIPOS95=0,0;CIEND95=0,0;MATEID=161127_2;EVENT=161127;SU=295;PE=187;SR=108;ALG=PROD;AF=0.0003077;NSAMP=9;MSQ=557.13;RECLASSIFIED;AC=9;AN=29246;NFAM=9
chr11	19520626	161127_2	N	]chr11:19519802]N	7091.39	PASS	SVTYPE=BND;POS=19519802;STRANDS=+-:295;CIPOS=-3,1;CIEND=-3,2;CIPOS95=0,0;CIEND95=0,0;MATEID=161127_1;EVENT=161127;SECONDARY;SU=295;PE=187;SR=108;ALG=PROD;AF=0.0003077;NSAMP=9;MSQ=557.13;RECLASSIFIED;AC=9;AN=29246;NFAM=9
chr11	19523096	161128	N	<DEL>	1957.58	PASS	SVTYPE=DEL;POS=19523096;SVLEN=-2769;END=19525865;STRANDS=+-:81;CIPOS=-30,29;CIEND=-22,20;CIPOS95=0,0;CIEND95=0,0;SU=81;PE=41;SR=40;ALG=PROD;AF=0.0001026;NSAMP=3;MSQ=652.53;AC=3;AN=29246;NFAM=3
chr11	19529801	161129	N	<DEL>	1444.73	PASS	SVTYPE=DEL;POS=19529801;SVLEN=-264;END=19530065;STRANDS=+-:39;CIPOS=-26,24;CIEND=-10,9;CIPOS95=0,0;CIEND95=0,0;SU=39;PE=4;SR=35;ALG=PROD;AF=0.000171;NSAMP=5;MSQ=288.31;AC=5;AN=29246;NFAM=5
chr11	19533708	161130	N	<DEL:ME:SINE|Alu|AluYa5>	1.35689e+06	PASS	SVTYPE=MEI;POS=19533708;SVLEN=-295;END=19534003;STRANDS=+-:35508;CIPOS=0,0;CIEND=0,0;CIPOS95=0,0;CIEND95=0,0;SU=35508;PE=5338;SR=30170;ALG=PROD;AF=0.09858;NSAMP=2576;MSQ=450.38;MEDGQR=2.88;Q10GQR=2.58;AC=2883;AN=29246;NFAM=2480
chr11	19564953	161131_1	N	N[chr11:19565081[	248.73	LOW	SVTYPE=BND;POS=19564953;STRANDS=+-:9;CIPOS=-4,3;CIEND=-4,3;CIPOS95=0,0;CIEND95=0,0;MATEID=161131_2;EVENT=161131;SU=9;PE=0;SR=9;ALG=PROD;AF=3.419e-05;NSAMP=1;MSQ=248.73;RECLASSIFIED;AC=1;AN=29246;NFAM=1
chr11	19565081	161131_2	N	]chr11:19564953]N	248.73	LOW	SVTYPE=BND;POS=19564953;STRANDS=+-:9;CIPOS=-4,3;CIEND=-4,3;CIPOS95=0,0;CIEND95=0,0;MATEID=161131_1;EVENT=161131;SECONDARY;SU=9;PE=0;SR=9;ALG=PROD;AF=3.419e-05;NSAMP=1;MSQ=248.73;RECLASSIFIED;AC=1;AN=29246;NFAM=1
chr11	19565806	552256_1	N	N]chr11:19567135]	350.55	PASS	SVTYPE=BND;POS=19565806;STRANDS=++:20;CIPOS=-4,3;CIEND=-10,9;CIPOS95=0,0;CIEND95=0,0;MATEID=552256_2;EVENT=552256;SU=20;PE=13;SR=7;ALG=PROD;AF=3.419e-05;NSAMP=1;MSQ=350.55;AC=1;AN=29246;NFAM=1
chr11	19565816	552255_1	N	[chr11:19566899[N	356.62	PASS	SVTYPE=BND;POS=19565816;STRANDS=--:19;CIPOS=-10,9;CIEND=-3,1;CIPOS95=0,0;CIEND95=0,0;MATEID=552255_2;EVENT=552255;SU=19;PE=9;SR=10;ALG=PROD;AF=3.419e-05;NSAMP=1;MSQ=356.62;AC=1;AN=29246;NFAM=1
chr11	19566899	552255_2	N	[chr11:19565816[N	356.62	PASS	SVTYPE=BND;POS=19566899;STRANDS=--:19;CIPOS=-3,1;CIEND=-10,9;CIPOS95=0,0;CIEND95=0,0;MATEID=552255_1;EVENT=552255;SECONDARY;SU=19;PE=9;SR=10;ALG=PROD;AF=3.419e-05;NSAMP=1;MSQ=356.62;AC=1;AN=29246;NFAM=1
chr11	19567135	552256_2	N	N]chr11:19565806]	350.55	PASS	SVTYPE=BND;POS=19567135;STRANDS=++:20;CIPOS=-10,9;CIEND=-4,3;CIPOS95=0,0;CIEND95=0,0;MATEID=552256_1;EVENT=552256;SECONDARY;SU=20;PE=13;SR=7;ALG=PROD;AF=3.419e-05;NSAMP=1;MSQ=350.55;AC=1;AN=29246;NFAM=1
chr11	19583415	465814_1	N	]chr11:19620822]N	559.49	LOW	SVTYPE=BND;POS=19583415;STRANDS=-+:78;IMPRECISE;CIPOS=-337,10;CIEND=-14,317;CIPOS95=-32,10;CIEND95=-14,17;MATEID=465814_2;EVENT=465814;SU=78;PE=78;SR=0;ALG=PROD;AF=0.0006497;NSAMP=19;MSQ=26.71;RECLASSIFIED;AC=19;AN=29246;NFAM=19
chr11	19583667	161132_1	N	N[chr11:19620959[	1517.5	LOW	SVTYPE=BND;POS=19583667;STRANDS=+-:137;IMPRECISE;CIPOS=-56,625;CIEND=-406,226;CIPOS95=-56,213;CIEND95=-176,176;MATEID=161132_2;EVENT=161132;SU=137;PE=137;SR=0;ALG=SUM;AF=0.0007864;NSAMP=23;MSQ=61.57;RECLASSIFIED;AC=23;AN=29246;NFAM=23
chr11	19584098	465815_1	N	]chr11:19621530]N	89.67	LOW	SVTYPE=BND;POS=19584098;STRANDS=-+:16;IMPRECISE;CIPOS=-499,29;CIEND=-30,375;CIPOS95=-42,29;CIEND95=-30,57;MATEID=465815_2;EVENT=465815;SU=16;PE=16;SR=0;ALG=PROD;AF=6.839e-05;NSAMP=2;MSQ=44.83;RECLASSIFIED;AC=2;AN=29246;NFAM=2
chr11	19584793	465816_1	N	]chr11:19622168]N	70.09	LOW	SVTYPE=BND;POS=19584793;STRANDS=-+:7;IMPRECISE;CIPOS=-544,9;CIEND=-10,498;CIPOS95=-81,2;CIEND95=-1,97;MATEID=465816_2;EVENT=465816;SU=7;PE=7;SR=0;ALG=PROD;AF=3.419e-05;NSAMP=1;MSQ=70.09;RECLASSIFIED;AC=1;AN=29246;NFAM=1
chr11	19585173	161133_1	N	N[chr11:19622507[	29.81	LOW	SVTYPE=BND;POS=19585173;STRANDS=+-:4;IMPRECISE;CIPOS=-10,474;CIEND=-640,9;CIPOS95=-2,113;CIEND95=-150,2;MATEID=161133_2;EVENT=161133;SU=4;PE=4;SR=0;ALG=PROD;AF=3.419e-05;NSAMP=1;MSQ=29.81;RECLASSIFIED;AC=1;AN=29246;NFAM=1
chr11	19611317	92771_2	N	N]chr6:32671901]	35.85	LOW	SVTYPE=BND;POS=19611317;STRANDS=++:5;IMPRECISE;CIPOS=-10,394;CIEND=-10,92;CIPOS95=-1,104;CIEND95=-3,39;MATEID=92771_1;EVENT=92771;SECONDARY;SU=5;PE=5;SR=0;ALG=PROD;AF=6.839e-05;NSAMP=2;MSQ=12.32;AC=2;AN=29246;NFAM=2
chr11	19618915	25663_1	N	N[chr20:53235476[	131.7	LOW	SVTYPE=BND;POS=19618915;STRANDS=+-:8;IMPRECISE;CIPOS=-29,575;CIEND=-566,26;CIPOS95=-29,115;CIEND95=-115,26;MATEID=25663_2;EVENT=25663;SU=8;PE=8;SR=0;ALG=PROD;AF=0.0002735;NSAMP=8;MSQ=15.39;AC=8;AN=29246;NFAM=8
chr11	19619068	84198_2	N	[chr5:43706866[N	147091	LOW	SVTYPE=BND;POS=19619068;STRANDS=--:20;IMPRECISE;CIPOS=-345,29;CIEND=-656,9;CIPOS95=-69,29;CIEND95=-146,9;MATEID=84198_1;EVENT=84198;SECONDARY;SU=20;PE=20;SR=0;ALG=PROD;AF=0.111;NSAMP=3247;MSQ=30.84;AC=3247;AN=29246;NFAM=3187
chr11	19620822	465814_2	N	N[chr11:19583415[	559.49	LOW	SVTYPE=BND;POS=19583415;STRANDS=-+:78;IMPRECISE;CIPOS=-14,317;CIEND=-337,10;CIPOS95=-14,17;CIEND95=-32,10;MATEID=465814_1;EVENT=465814;SECONDARY;SU=78;PE=78;SR=0;ALG=PROD;AF=0.0006497;NSAMP=19;MSQ=26.71;RECLASSIFIED;AC=19;AN=29246;NFAM=19
chr11	19620959	161132_2	N	]chr11:19583667]N	1517.5	LOW	SVTYPE=BND;POS=19583667;STRANDS=+-:137;IMPRECISE;CIPOS=-406,226;CIEND=-56,625;CIPOS95=-176,176;CIEND95=-56,213;MATEID=161132_1;EVENT=161132;SECONDARY;SU=137;PE=137;SR=0;ALG=SUM;AF=0.0007864;NSAMP=23;MSQ=61.57;RECLASSIFIED;AC=23;AN=29246;NFAM=23
chr11	19621530	465815_2	N	N[chr11:19584098[	89.67	LOW	SVTYPE=BND;POS=19584098;STRANDS=-+:16;IMPRECISE;CIPOS=-30,375;CIEND=-499,29;CIPOS95=-30,57;CIEND95=-42,29;MATEID=465815_1;EVENT=465815;SECONDARY;SU=16;PE=16;SR=0;ALG=PROD;AF=6.839e-05;NSAMP=2;MSQ=44.83;RECLASSIFIED;AC=2;AN=29246;NFAM=2
chr11	19622168	465816_2	N	N[chr11:19584793[	70.09	LOW	SVTYPE=BND;POS=19584793;STRANDS=-+:7;IMPRECISE;CIPOS=-10,498;CIEND=-544,9;CIPOS95=-1,97;CIEND95=-81,2;MATEID=465816_1;EVENT=465816;SECONDARY;SU=7;PE=7;SR=0;ALG=PROD;AF=3.419e-05;NSAMP=1;MSQ=70.09;RECLASSIFIED;AC=1;AN=29246;NFAM=1
chr11	19622507	161133_2	N	]chr11:19585173]N	29.81	LOW	SVTYPE=BND;POS=19585173;STRANDS=+-:4;IMPRECISE;CIPOS=-640,9;CIEND=-10,474;CIPOS95=-150,2;CIEND95=-2,113;MATEID=161133_1;EVENT=161133;SECONDARY;SU=4;PE=4;SR=0;ALG=PROD;AF=3.419e-05;NSAMP=1;MSQ=29.81;RECLASSIFIED;AC=1;AN=29246;NFAM=1
chr11	19622993	161134	N	<DEL>	1195.93	PASS	SVTYPE=DEL;POS=19622993;SVLEN=-4733;END=19627726;STRANDS=+-:42;CIPOS=-25,27;CIEND=-30,29;CIPOS95=0,0;CIEND95=0,0;SU=42;PE=35;SR=7;ALG=PROD;AF=6.839e-05;NSAMP=2;MSQ=597.97;AC=2;AN=29246;NFAM=2
chr11	19629580	42432_2	N	N[chr2:205784002[	18466.9	LOW	SVTYPE=BND;POS=19629580;STRANDS=-+:4;CIPOS=-9,8;CIEND=-9,8;CIPOS95=0,0;CIEND95=0,0;MATEID=42432_1;EVENT=42432;SECONDARY;SU=4;PE=0;SR=4;ALG=PROD;AF=0.01067;NSAMP=312;MSQ=31.89;AC=312;AN=29246;NFAM=302
chr11	19639421	73394_2	N	N[chr4:74717486[	65.68	LOW	SVTYPE=BND;POS=19639421;STRANDS=-+:4;IMPRECISE;CIPOS=-10,450;CIEND=-512,9;CIPOS95=-1,144;CIEND95=-179,0;MATEID=73394_1;EVENT=73394;SECONDARY;SU=4;PE=4;SR=0;ALG=PROD;AF=3.419e-05;NSAMP=1;MSQ=65.68;AC=1;AN=29246;NFAM=1
chr11	19655450	161135	N	<DEL>	434.52	PASS	SVTYPE=DEL;POS=19655450;SVLEN=-7621;END=19663071;STRANDS=+-:18;CIPOS=-4,6;CIEND=-10,9;CIPOS95=0,0;CIEND95=0,0;SU=18;PE=13;SR=5;ALG=PROD;AF=3.419e-05;NSAMP=1;MSQ=434.52;AC=1;AN=29246;NFAM=1
chr11	19658332	161137	N	<DEL>	563.39	PASS	SVTYPE=DEL;POS=19658332;SVLEN=-3426;END=19661758;STRANDS=+-:24;CIPOS=-10,9;CIEND=-3,1;CIPOS95=0,0;CIEND95=0,0;SU=24;PE=11;SR=13;ALG=PROD;AF=3.419e-05;NSAMP=1;MSQ=563.39;AC=1;AN=29246;NFAM=1
chr11	19665184	161138_1	N	N[chr11:19665255[	212.79	LOW	SVTYPE=BND;POS=19665184;STRANDS=+-:10;CIPOS=-10,9;CIEND=-10,9;CIPOS95=0,0;CIEND95=0,0;MATEID=161138_2;EVENT=161138;SU=10;PE=0;SR=10;ALG=PROD;AF=3.419e-05;NSAMP=1;MSQ=212.78;RECLASSIFIED;AC=1;AN=29246;NFAM=1
chr11	19665255	161138_2	N	]chr11:19665184]N	212.79	LOW	SVTYPE=BND;POS=19665184;STRANDS=+-:10;CIPOS=-10,9;CIEND=-10,9;CIPOS95=0,0;CIEND95=0,0;MATEID=161138_1;EVENT=161138;SECONDARY;SU=10;PE=0;SR=10;ALG=PROD;AF=3.419e-05;NSAMP=1;MSQ=212.78;RECLASSIFIED;AC=1;AN=29246;NFAM=1
chr11	19679437	42433_2	N	N]chr2:112757412]	5427.25	LOW	SVTYPE=BND;POS=19679437;STRANDS=++:12;CIPOS=-29,28;CIEND=-29,28;CIPOS95=0,0;CIEND95=0,0;MATEID=42433_1;EVENT=42433;SECONDARY;SU=12;PE=0;SR=12;ALG=PROD;AF=0.005847;NSAMP=171;MSQ=16.63;AC=171;AN=29246;NFAM=171
chr11	19682846	161140	N	<DEL>	257.68	PASS	SVTYPE=DEL;POS=19682846;SVLEN=-3080;END=19685926;STRANDS=+-:12;CIPOS=-4,4;CIEND=-10,9;CIPOS95=0,0;CIEND95=0,0;SU=12;PE=5;SR=7;ALG=PROD;AF=3.419e-05;NSAMP=1;MSQ=257.68;AC=1;AN=29246;NFAM=1
chr11	19687739	552257	N	<INV>	662.48	LOW	SVTYPE=INV;POS=19687739;SVLEN=472;END=19688211;STRANDS=++:23,--:1;IMPRECISE;CIPOS=-10,9;CIEND=-10,9;CIPOS95=-1,1;CIEND95=-1,1;SU=24;PE=21;SR=3;ALG=PROD;AF=3.419e-05;NSAMP=1;MSQ=647.43;AC=1;AN=29246;NFAM=1
chr11	19687772	552258_1	N	[chr11:19689121[N	308.65	PASS	SVTYPE=BND;POS=19687772;STRANDS=--:6;CIPOS=-6,5;CIEND=-6,5;CIPOS95=0,0;CIEND95=0,0;MATEID=552258_2;EVENT=552258;SU=6;PE=0;SR=6;ALG=PROD;AF=3.419e-05;NSAMP=1;MSQ=308.65;AC=1;AN=29246;NFAM=1
chr11	19689121	552258_2	N	[chr11:19687772[N	308.65	PASS	SVTYPE=BND;POS=19689121;STRANDS=--:6;CIPOS=-6,5;CIEND=-6,5;CIPOS95=0,0;CIEND95=0,0;MATEID=552258_1;EVENT=552258;SECONDARY;SU=6;PE=0;SR=6;ALG=PROD;AF=3.419e-05;NSAMP=1;MSQ=308.65;AC=1;AN=29246;NFAM=1
chr11	19695888	23179_1	N	]chr12:77378258]N	16121.8	LOW	SVTYPE=BND;POS=19695888;STRANDS=-+:141;CIPOS=-4,4;CIEND=-4,4;CIPOS95=0,0;CIEND95=0,0;MATEID=23179_2;EVENT=23179;SU=141;PE=0;SR=141;ALG=PROD;AF=0.01334;NSAMP=390;MSQ=23.32;AC=390;AN=29246;NFAM=385
chr11	19695888	25197_1	N	]chr19:8901363]N	4736.92	LOW	SVTYPE=BND;POS=19695888;STRANDS=-+:61;CIPOS=-6,5;CIEND=-6,5;CIPOS95=0,0;CIEND95=0,0;MATEID=25197_2;EVENT=25197;SU=61;PE=0;SR=61;ALG=PROD;AF=0.004992;NSAMP=146;MSQ=18.74;AC=146;AN=29246;NFAM=145
chr11	19695917	73395_2	N	N[chr4:22273093[	509.89	LOW	SVTYPE=BND;POS=19695917;STRANDS=-+:35;CIPOS=-9,8;CIEND=-9,8;CIPOS95=0,0;CIEND95=0,0;MATEID=73395_1;EVENT=73395;SECONDARY;SU=35;PE=0;SR=35;ALG=PROD;AF=0.0004103;NSAMP=12;MSQ=33.79;AC=12;AN=29246;NFAM=12
chr11	19695918	114711_2	N	N]chr9:115818907]	176.58	LOW	SVTYPE=BND;POS=19695918;STRANDS=++:12;CIPOS=-29,28;CIEND=-29,28;CIPOS95=0,0;CIEND95=0,0;MATEID=114711_1;EVENT=114711;SECONDARY;SU=12;PE=0;SR=12;ALG=PROD;AF=6.839e-05;NSAMP=2;MSQ=8.38;AC=2;AN=29246;NFAM=2
chr11	19709745	161142	N	<DEL>	752.26	PASS	SVTYPE=DEL;POS=19709745;SVLEN=-1582;END=19711327;STRANDS=+-:35;CIPOS=-24,23;CIEND=-23,21;CIPOS95=0,0;CIEND95=0,0;SU=35;PE=18;SR=17;ALG=PROD;AF=6.839e-05;NSAMP=2;MSQ=376.13;AC=2;AN=29246;NFAM=2
chr11	19747025	552259_1	N	N]chr11:132326027]	998.12	LOW	SVTYPE=BND;POS=19747025;STRANDS=++:8;IMPRECISE;CIPOS=-30,468;CIEND=-30,546;CIPOS95=-30,97;CIEND95=-30,155;MATEID=552259_2;EVENT=552259;SU=8;PE=8;SR=0;ALG=PROD;AF=0.001197;NSAMP=35;MSQ=19.44;AC=35;AN=29246;NFAM=35
chr11	19759240	465818	N	<DUP>	315.22	PASS	SVTYPE=DUP;POS=19759240;SVLEN=3592;END=19762832;STRANDS=-+:35;IMPRECISE;CIPOS=-389,29;CIEND=-30,292;CIPOS95=-31,29;CIEND95=-30,34;SU=35;PE=35;SR=0;ALG=PROD;AF=0.0001026;NSAMP=2;MSQ=157.27;AC=3;AN=29246;NFAM=2
chr11	19809867	161146	N	<DEL>	1717.5	PASS	SVTYPE=DEL;POS=19809867;SVLEN=-814;END=19810681;STRANDS=+-:73;CIPOS=-23,22;CIEND=-23,21;CIPOS95=0,0;CIEND95=0,0;SU=73;PE=47;SR=26;ALG=PROD;AF=6.839e-05;NSAMP=2;MSQ=858.75;AC=2;AN=29246;NFAM=1
chr11	19810934	161147_1	N	N[chr11:19811026[	461.52	LOW	SVTYPE=BND;POS=19810934;STRANDS=+-:17;CIPOS=-24,23;CIEND=-26,29;CIPOS95=0,0;CIEND95=0,0;MATEID=161147_2;EVENT=161147;SU=17;PE=0;SR=17;ALG=PROD;AF=6.839e-05;NSAMP=2;MSQ=230.75;RECLASSIFIED;AC=2;AN=29246;NFAM=1
chr11	19811026	161147_2	N	]chr11:19810934]N	461.52	LOW	SVTYPE=BND;POS=19810934;STRANDS=+-:17;CIPOS=-26,29;CIEND=-24,23;CIPOS95=0,0;CIEND95=0,0;MATEID=161147_1;EVENT=161147;SECONDARY;SU=17;PE=0;SR=17;ALG=PROD;AF=6.839e-05;NSAMP=2;MSQ=230.75;RECLASSIFIED;AC=2;AN=29246;NFAM=1
chr11	19824108	552260_1	N	[chr11:19826544[N	482.43	PASS	SVTYPE=BND;POS=19824108;STRANDS=--:26;CIPOS=-2,0;CIEND=-10,3;CIPOS95=0,0;CIEND95=0,0;MATEID=552260_2;EVENT=552260;SU=26;PE=13;SR=13;ALG=PROD;AF=3.419e-05;NSAMP=1;MSQ=482.43;AC=1;AN=29246;NFAM=1
chr11	19824341	552261_1	N	N]chr11:19826545]	335.45	PASS	SVTYPE=BND;POS=19824341;STRANDS=++:21;CIPOS=-10,9;CIEND=-2,1;CIPOS95=0,0;CIEND95=0,0;MATEID=552261_2;EVENT=552261;SU=21;PE=8;SR=13;ALG=PROD;AF=3.419e-05;NSAMP=1;MSQ=335.45;AC=1;AN=29246;NFAM=1
chr11	19826544	552260_2	N	[chr11:19824108[N	482.43	PASS	SVTYPE=BND;POS=19826544;STRANDS=--:26;CIPOS=-10,3;CIEND=-2,0;CIPOS95=0,0;CIEND95=0,0;MATEID=552260_1;EVENT=552260;SECONDARY;SU=26;PE=13;SR=13;ALG=PROD;AF=3.419e-05;NSAMP=1;MSQ=482.43;AC=1;AN=29246;NFAM=1
chr11	19826545	552261_2	N	N]chr11:19824341]	335.45	PASS	SVTYPE=BND;POS=19826545;STRANDS=++:21;CIPOS=-2,1;CIEND=-10,9;CIPOS95=0,0;CIEND95=0,0;MATEID=552261_1;EVENT=552261;SECONDARY;SU=21;PE=8;SR=13;ALG=PROD;AF=3.419e-05;NSAMP=1;MSQ=335.45;AC=1;AN=29246;NFAM=1
chr11	19828019	24637_1	N	]chr17:19064559]N	101.31	LOW	SVTYPE=BND;POS=19828019;STRANDS=-+:4;IMPRECISE;CIPOS=-649,9;CIEND=-8,688;CIPOS95=-156,0;CIEND95=0,166;MATEID=24637_2;EVENT=24637;SU=4;PE=4;SR=0;ALG=PROD;AF=0.0001368;NSAMP=4;MSQ=20.29;AC=4;AN=29246;NFAM=4
chr11	19828611	26336_1	N	N]chrX:98241547]	146.81	LOW	SVTYPE=BND;POS=19828611;STRANDS=++:5;IMPRECISE;CIPOS=-10,566;CIEND=-10,677;CIPOS95=-1,192;CIEND95=-1,211;MATEID=26336_2;EVENT=26336;SU=5;PE=5;SR=0;ALG=PROD;AF=0.0002052;NSAMP=6;MSQ=13.88;AC=6;AN=29246;NFAM=6
chr11	19828676	1261_2	N	N[chr1:205136049[	76929.3	LOW	SVTYPE=BND;POS=19828676;STRANDS=-+:2881;IMPRECISE;CIPOS=-2,68;CIEND=-136,9;CIPOS95=-1,1;CIEND95=-4,4;MATEID=1261_1;EVENT=1261;SECONDARY;SU=2881;PE=2881;SR=0;ALG=PROD;AF=0.04541;NSAMP=1328;MSQ=45.87;AC=1328;AN=29246;NFAM=1313
chr11	19829744	465819	N	<DUP>	88.39	PASS	SVTYPE=DUP;POS=19829744;SVLEN=165;END=19829909;STRANDS=-+:6;CIPOS=-6,5;CIEND=-6,5;CIPOS95=0,0;CIEND95=0,0;SU=6;PE=0;SR=6;ALG=PROD;AF=3.419e-05;NSAMP=1;MSQ=76.22;AC=1;AN=29246;NFAM=1
chr11	19835735	161148_1	N	N[chr11:19835793[	29790.6	LOW	SVTYPE=BND;POS=19835735;STRANDS=+-:1293;CIPOS=0,0;CIEND=-1,0;CIPOS95=0,0;CIEND95=0,0;MATEID=161148_2;EVENT=161148;SU=1293;PE=4;SR=1289;ALG=PROD;AF=0.003727;NSAMP=108;MSQ=218.78;RECLASSIFIED;AC=109;AN=29246;NFAM=108
chr11	19835793	161148_2	N	]chr11:19835735]N	29790.6	LOW	SVTYPE=BND;POS=19835735;STRANDS=+-:1293;CIPOS=-1,0;CIEND=0,0;CIPOS95=0,0;CIEND95=0,0;MATEID=161148_1;EVENT=161148;SECONDARY;SU=1293;PE=4;SR=1289;ALG=PROD;AF=0.003727;NSAMP=108;MSQ=218.78;RECLASSIFIED;AC=109;AN=29246;NFAM=108
chr11	19843613	552262_1	N	N]chr11:20013733]	389.56	PASS	SVTYPE=BND;POS=19843613;STRANDS=++:21;CIPOS=-3,2;CIEND=-3,2;CIPOS95=0,0;CIEND95=0,0;MATEID=552262_2;EVENT=552262;SU=21;PE=10;SR=11;ALG=PROD;AF=3.419e-05;NSAMP=1;MSQ=389.56;AC=1;AN=29246;NFAM=1
chr11	19858134	161150	N	<DEL>	185.39	PASS	SVTYPE=DEL;POS=19858134;SVLEN=-171;END=19858305;STRANDS=+-:5;CIPOS=-10,9;CIEND=-10,9;CIPOS95=0,0;CIEND95=0,0;SU=5;PE=0;SR=5;ALG=PROD;AF=3.419e-05;NSAMP=1;MSQ=182.79;AC=1;AN=29246;NFAM=1
chr11	19859159	903_2	N	N]chr1:64416882]	66356.1	LOW	SVTYPE=BND;POS=19859159;STRANDS=++:1503;CIPOS=-5,9;CIEND=-2,4;CIPOS95=0,0;CIEND95=0,0;MATEID=903_1;EVENT=903;SECONDARY;SU=1503;PE=1485;SR=18;ALG=PROD;AF=0.03135;NSAMP=917;MSQ=49.53;AC=917;AN=29246;NFAM=899
chr11	19861337	42434_2	N	N]chr2:85191055]	169514	PASS	SVTYPE=BND;POS=19861337;STRANDS=++:14383;CIPOS=0,0;CIEND=0,0;CIPOS95=0,0;CIEND95=0,0;MATEID=42434_1;EVENT=42434;SECONDARY;SU=14383;PE=8527;SR=5856;ALG=PROD;AF=0.01156;NSAMP=338;MSQ=279.08;AC=338;AN=29246;NFAM=319
chr11	19870517	161152_1	N	N[chr11:19879511[	7474.99	PASS	SVTYPE=BND;POS=19870517;STRANDS=+-:321;CIPOS=-3,1;CIEND=-2,0;CIPOS95=0,0;CIEND95=0,0;MATEID=161152_2;EVENT=161152;SU=321;PE=191;SR=130;ALG=PROD;AF=0.0003761;NSAMP=11;MSQ=595.35;RECLASSIFIED;AC=11;AN=29246;NFAM=10
chr11	19879511	161152_2	N	]chr11:19870517]N	7474.99	PASS	SVTYPE=BND;POS=19870517;STRANDS=+-:321;CIPOS=-2,0;CIEND=-3,1;CIPOS95=0,0;CIEND95=0,0;MATEID=161152_1;EVENT=161152;SECONDARY;SU=321;PE=191;SR=130;ALG=PROD;AF=0.0003761;NSAMP=11;MSQ=595.35;RECLASSIFIED;AC=11;AN=29246;NFAM=10
chr11	19897900	161154_1	N	N[chr11:19902503[	13183.6	PASS	SVTYPE=BND;POS=19897900;STRANDS=+-:528;CIPOS=-2,1;CIEND=-3,1;CIPOS95=0,0;CIEND95=0,0;MATEID=161154_2;EVENT=161154;SU=528;PE=294;SR=234;ALG=PROD;AF=0.0001026;NSAMP=3;MSQ=704.4;RECLASSIFIED;AC=3;AN=29246;NFAM=2
chr11	19897905	73396_2	N	N]chr4:70125284]	26280.3	LOW	SVTYPE=BND;POS=19897905;STRANDS=++:4;CIPOS=-9,8;CIEND=-9,8;CIPOS95=0,0;CIEND95=0,0;MATEID=73396_1;EVENT=73396;SECONDARY;SU=4;PE=0;SR=4;ALG=PROD;AF=0.02246;NSAMP=583;MSQ=28.32;AC=657;AN=29246;NFAM=569
chr11	19902503	161154_2	N	]chr11:19897900]N	13183.6	PASS	SVTYPE=BND;POS=19897900;STRANDS=+-:528;CIPOS=-3,1;CIEND=-2,1;CIPOS95=0,0;CIEND95=0,0;MATEID=161154_1;EVENT=161154;SECONDARY;SU=528;PE=294;SR=234;ALG=PROD;AF=0.0001026;NSAMP=3;MSQ=704.4;RECLASSIFIED;AC=3;AN=29246;NFAM=2
chr11	19921678	161155	N	<DEL>	131.89	PASS	SVTYPE=DEL;POS=19921678;SVLEN=-97;END=19921775;STRANDS=+-:4;IMPRECISE;CIPOS=-10,7;CIEND=-6,9;CIPOS95=-1,0;CIEND95=0,1;SU=4;PE=0;SR=4;ALG=PROD;AF=3.419e-05;NSAMP=1;MSQ=131.88;AC=1;AN=29246;NFAM=1
chr11	19941448	18629_2	N	[chr10:113498138[N	6649.56	LOW	SVTYPE=BND;POS=19941448;STRANDS=--:629;CIPOS=-3,1;CIEND=-3,0;CIPOS95=0,0;CIEND95=0,0;MATEID=18629_1;EVENT=18629;SECONDARY;SU=629;PE=370;SR=259;ALG=PROD;AF=0.002735;NSAMP=80;MSQ=57.28;AC=80;AN=29246;NFAM=79
chr11	19941448	24053_1	N	]chr15:41725879]N	622786	LOW	SVTYPE=BND;POS=19941448;STRANDS=-+:132;CIPOS=-7,8;CIEND=-6,6;CIPOS95=0,0;CIEND95=0,0;MATEID=24053_2;EVENT=24053;SU=132;PE=46;SR=86;ALG=PROD;AF=0.178;NSAMP=4695;MSQ=88.03;AC=5206;AN=29246;NFAM=4487
chr11	19941448	24183_1	N	]chr15:85399552]N	260646	LOW	SVTYPE=BND;POS=19941448;STRANDS=-+:70;CIPOS=-10,9;CIEND=-6,9;CIPOS95=0,0;CIEND95=0,0;MATEID=24183_2;EVENT=24183;SU=70;PE=41;SR=29;ALG=PROD;AF=0.08965;NSAMP=2622;MSQ=69.33;AC=2622;AN=29246;NFAM=2542
chr11	19941448	24910_1	N	]chr18:2662203]N	511635	LOW	SVTYPE=BND;POS=19941448;STRANDS=-+:6;IMPRECISE;CIPOS=-10,9;CIEND=-10,9;CIPOS95=-1,1;CIEND95=-1,1;MATEID=24910_2;EVENT=24910;SU=6;PE=4;SR=2;ALG=PROD;AF=0.1686;NSAMP=4329;MSQ=83.04;AC=4930;AN=29246;NFAM=4157
chr11	19941448	25005_1	N	[chr18:34753337[N	617681	LOW	SVTYPE=BND;POS=19941448;STRANDS=--:5;IMPRECISE;CIPOS=-10,9;CIEND=-10,6;CIPOS95=-1,1;CIEND95=-1,0;MATEID=25005_2;EVENT=25005;SU=5;PE=2;SR=3;ALG=PROD;AF=0.1875;NSAMP=4764;MSQ=86.25;AC=5484;AN=29246;NFAM=4548
chr11	19941448	26022_1	N	]chrX:7890387]N	495780	LOW	SVTYPE=BND;POS=19941448;STRANDS=-+:153;CIPOS=-5,9;CIEND=-3,3;CIPOS95=0,0;CIEND95=0,0;MATEID=26022_2;EVENT=26022;SU=153;PE=79;SR=74;ALG=PROD;AF=0.1485;NSAMP=4168;MSQ=79.3;AC=4342;AN=29246;NFAM=3988
chr11	19941448	26460_1	N	[chrX:133354541[N	327501	LOW	SVTYPE=BND;POS=19941448;STRANDS=--:47;CIPOS=-10,9;CIEND=-10,8;CIPOS95=0,0;CIEND95=0,0;MATEID=26460_2;EVENT=26460;SU=47;PE=21;SR=26;ALG=PROD;AF=0.1074;NSAMP=3136;MSQ=70.38;AC=3141;AN=29246;NFAM=3029
chr11	19941448	42435_2	N	[chr2:101504934[N	47.14	LOW	SVTYPE=BND;POS=19941448;STRANDS=--:5;CIPOS=-9,8;CIEND=-10,9;CIPOS95=0,0;CIEND95=0,0;MATEID=42435_1;EVENT=42435;SECONDARY;SU=5;PE=1;SR=4;ALG=PROD;AF=0.0001026;NSAMP=3;MSQ=13.43;AC=3;AN=29246;NFAM=3
chr11	19941448	60831_2	N	]chr3:85637655]N	1825.06	LOW	SVTYPE=BND;POS=19941448;STRANDS=+-:78;CIPOS=-10,9;CIEND=-5,9;CIPOS95=0,0;CIEND95=0,0;MATEID=60831_1;EVENT=60831;SECONDARY;SU=78;PE=50;SR=28;ALG=PROD;AF=0.001675;NSAMP=49;MSQ=32.07;AC=49;AN=29246;NFAM=49
chr11	19941448	60832_2	N	]chr3:194644420]N	113.34	LOW	SVTYPE=BND;POS=19941448;STRANDS=+-:12;CIPOS=-28,25;CIEND=-24,26;CIPOS95=0,0;CIEND95=0,0;MATEID=60832_1;EVENT=60832;SECONDARY;SU=12;PE=7;SR=5;ALG=PROD;AF=0.0002052;NSAMP=6;MSQ=15.41;AC=6;AN=29246;NFAM=6
chr11	19941448	84199_2	N	[chr5:172087607[N	1951.92	LOW	SVTYPE=BND;POS=19941448;STRANDS=--:4;IMPRECISE;CIPOS=-10,9;CIEND=-10,7;CIPOS95=-1,1;CIEND95=-1,0;MATEID=84199_1;EVENT=84199;SECONDARY;SU=4;PE=2;SR=2;ALG=PROD;AF=0.003453;NSAMP=93;MSQ=17.71;AC=101;AN=29246;NFAM=93
chr11	19941448	92772_2	N	]chr6:139558312]N	139.1	LOW	SVTYPE=BND;POS=19941448;STRANDS=+-:12;CIPOS=-30,29;CIEND=-26,29;CIPOS95=0,0;CIEND95=0,0;MATEID=92772_1;EVENT=92772;SECONDARY;SU=12;PE=8;SR=4;ALG=PROD;AF=0.000171;NSAMP=5;MSQ=24.11;AC=5;AN=29246;NFAM=5
chr11	19944655	161156_1	N	N[chr11:19945006[	30997.7	LOW	SVTYPE=BND;POS=19944655;STRANDS=+-:4;IMPRECISE;CIPOS=-10,9;CIEND=-10,9;CIPOS95=-1,1;CIEND95=-1,1;MATEID=161156_2;EVENT=161156;SU=4;PE=2;SR=2;ALG=PROD;AF=0.01419;NSAMP=414;MSQ=37.92;RECLASSIFIED;AC=415;AN=29246;NFAM=405
chr11	19944804	465820_1	N	]chr11:19945387]N	17611	LOW	SVTYPE=BND;POS=19944804;STRANDS=-+:759;IMPRECISE;CIPOS=-176,21;CIEND=-35,251;CIPOS95=-2,2;CIEND95=-7,7;MATEID=465820_2;EVENT=465820;SU=759;PE=759;SR=0;ALG=PROD;AF=0.01607;NSAMP=470;MSQ=23.9;RECLASSIFIED;AC=470;AN=29246;NFAM=468
chr11	19945006	161156_2	N	]chr11:19944655]N	30997.7	LOW	SVTYPE=BND;POS=19944655;STRANDS=+-:4;IMPRECISE;CIPOS=-10,9;CIEND=-10,9;CIPOS95=-1,1;CIEND95=-1,1;MATEID=161156_1;EVENT=161156;SECONDARY;SU=4;PE=2;SR=2;ALG=PROD;AF=0.01419;NSAMP=414;MSQ=37.92;RECLASSIFIED;AC=415;AN=29246;NFAM=405
chr11	19945337	60833_2	N	[chr3:133426008[N	337178	LOW	SVTYPE=BND;POS=19945337;STRANDS=--:8;CIPOS=-29,28;CIEND=-23,28;CIPOS95=0,0;CIEND95=0,0;MATEID=60833_1;EVENT=60833;SECONDARY;SU=8;PE=0;SR=8;ALG=PROD;AF=0.1968;NSAMP=5693;MSQ=36.07;AC=5757;AN=29246;NFAM=5361
chr11	19945387	465820_2	N	N[chr11:19944804[	17611	LOW	SVTYPE=BND;POS=19944804;STRANDS=-+:759;IMPRECISE;CIPOS=-35,251;CIEND=-176,21;CIPOS95=-7,7;CIEND95=-2,2;MATEID=465820_1;EVENT=465820;SECONDARY;SU=759;PE=759;SR=0;ALG=PROD;AF=0.01607;NSAMP=470;MSQ=23.9;RECLASSIFIED;AC=470;AN=29246;NFAM=468
chr11	19953859	24231_1	N	]chr15:96858247]N	316.41	LOW	SVTYPE=BND;POS=19953859;STRANDS=-+:65;CIPOS=-6,5;CIEND=-6,5;CIPOS95=0,0;CIEND95=0,0;MATEID=24231_2;EVENT=24231;SU=65;PE=0;SR=65;ALG=PROD;AF=0.0003761;NSAMP=11;MSQ=14.17;AC=11;AN=29246;NFAM=11
chr11	19954317	161158	N	<DEL>	1312.77	PASS	SVTYPE=DEL;POS=19954317;SVLEN=-4510;END=19958827;STRANDS=+-:59;CIPOS=-23,22;CIEND=-23,21;CIPOS95=0,0;CIEND95=0,0;SU=59;PE=36;SR=23;ALG=PROD;AF=6.839e-05;NSAMP=2;MSQ=379.13;AC=2;AN=29246;NFAM=2
chr11	19954975	23303_1	N	[chr12:115847813[N	961741	LOW	SVTYPE=BND;POS=19954975;STRANDS=--:100;CIPOS=-6,5;CIEND=-6,5;CIPOS95=0,0;CIEND95=0,0;MATEID=23303_2;EVENT=23303;SU=100;PE=0;SR=100;ALG=PROD;AF=0.3391;NSAMP=9916;MSQ=58.28;AC=9916;AN=29246;NFAM=9276
chr11	19954975	24977_1	N	]chr18:26975744]N	2.71965e+06	LOW	SVTYPE=BND;POS=19954975;STRANDS=-+:14830;CIPOS=0,0;CIEND=0,0;CIPOS95=0,0;CIEND95=0,0;MATEID=24977_2;EVENT=24977;SU=14830;PE=2;SR=14828;AF=0.6572;NSAMP=13128;MSQ=122.27;AC=19220;AN=29246;NFAM=12171
chr11	19955994	552263_1	N	[chr11:20013744[N	563.52	PASS	SVTYPE=BND;POS=19955994;STRANDS=--:27;CIPOS=-3,1;CIEND=-3,1;CIPOS95=0,0;CIEND95=0,0;MATEID=552263_2;EVENT=552263;SU=27;PE=15;SR=12;ALG=PROD;AF=3.419e-05;NSAMP=1;MSQ=563.52;AC=1;AN=29246;NFAM=1
chr11	19962831	161159	N	<DEL>	395.64	PASS	SVTYPE=DEL;POS=19962831;SVLEN=-3155;END=19965986;STRANDS=+-:16;CIPOS=-10,9;CIEND=-6,8;CIPOS95=0,0;CIEND95=0,0;SU=16;PE=9;SR=7;ALG=PROD;AF=3.419e-05;NSAMP=1;MSQ=395.64;AC=1;AN=29246;NFAM=1
chr11	19971226	161160	N	<DEL>	557.45	PASS	SVTYPE=DEL;POS=19971226;SVLEN=-26102;END=19997328;STRANDS=+-:24;CIPOS=-9,9;CIEND=-10,9;CIPOS95=0,0;CIEND95=0,0;SU=24;PE=11;SR=13;ALG=PROD;AF=3.419e-05;NSAMP=1;MSQ=557.45;AC=1;AN=29246;NFAM=1
chr11	19982066	161162_1	N	N[chr11:19983777[	11175.4	PASS	SVTYPE=BND;POS=19982066;STRANDS=+-:449;CIPOS=-2,1;CIEND=-2,2;CIPOS95=0,0;CIEND95=0,0;MATEID=161162_2;EVENT=161162;SU=449;PE=261;SR=188;ALG=PROD;AF=0.0003761;NSAMP=9;MSQ=724.86;RECLASSIFIED;AC=11;AN=29246;NFAM=7
chr11	19983777	161162_2	N	]chr11:19982066]N	11175.4	PASS	SVTYPE=BND;POS=19982066;STRANDS=+-:449;CIPOS=-2,2;CIEND=-2,1;CIPOS95=0,0;CIEND95=0,0;MATEID=161162_1;EVENT=161162;SECONDARY;SU=449;PE=261;SR=188;ALG=PROD;AF=0.0003761;NSAMP=9;MSQ=724.86;RECLASSIFIED;AC=11;AN=29246;NFAM=7
chr11	20006552	465821	N	<DUP>	132.14	PASS	SVTYPE=DUP;POS=20006552;SVLEN=6099;END=20012651;STRANDS=-+:15;IMPRECISE;CIPOS=-248,9;CIEND=-10,210;CIPOS95=-65,2;CIEND95=-2,47;SU=15;PE=15;SR=0;ALG=PROD;AF=3.419e-05;NSAMP=1;MSQ=131.36;AC=1;AN=29246;NFAM=1
chr11	20009984	42436_2	N	[chr2:48202235[N	124629	LOW	SVTYPE=BND;POS=20009984;STRANDS=--:17348;CIPOS=0,0;CIEND=0,0;CIPOS95=0,0;CIEND95=0,0;MATEID=42436_1;EVENT=42436;SECONDARY;SU=17348;PE=7111;SR=10237;AF=0.02804;NSAMP=820;MSQ=131.1;AC=820;AN=29246;NFAM=795
chr11	20010119	42437_2	N	N]chr2:48202236]	113691	LOW	SVTYPE=BND;POS=20010119;STRANDS=++:15611;CIPOS=0,0;CIEND=0,0;CIPOS95=0,0;CIEND95=0,0;MATEID=42437_1;EVENT=42437;SECONDARY;SU=15611;PE=6971;SR=8640;ALG=PROD;AF=0.02547;NSAMP=745;MSQ=130.91;AC=745;AN=29246;NFAM=719
chr11	20010948	161166	N	<DEL>	1009.95	PASS	SVTYPE=DEL;POS=20010948;SVLEN=-8891;END=20019839;STRANDS=+-:42;CIPOS=-30,29;CIEND=-30,29;CIPOS95=0,0;CIEND95=0,0;SU=42;PE=29;SR=13;ALG=PROD;AF=0.0001026;NSAMP=3;MSQ=336.65;AC=3;AN=29246;NFAM=3
chr11	20013733	552262_2	N	N]chr11:19843613]	389.56	PASS	SVTYPE=BND;POS=20013733;STRANDS=++:21;CIPOS=-3,2;CIEND=-3,2;CIPOS95=0,0;CIEND95=0,0;MATEID=552262_1;EVENT=552262;SECONDARY;SU=21;PE=10;SR=11;ALG=PROD;AF=3.419e-05;NSAMP=1;MSQ=389.56;AC=1;AN=29246;NFAM=1
chr11	20013744	552263_2	N	[chr11:19955994[N	563.52	PASS	SVTYPE=BND;POS=20013744;STRANDS=--:27;CIPOS=-3,1;CIEND=-3,1;CIPOS95=0,0;CIEND95=0,0;MATEID=552263_1;EVENT=552263;SECONDARY;SU=27;PE=15;SR=12;ALG=PROD;AF=3.419e-05;NSAMP=1;MSQ=563.52;AC=1;AN=29246;NFAM=1
chr11	20013789	23577_1	N	[chr13:90285054[N	134.45	LOW	SVTYPE=BND;POS=20013789;STRANDS=--:11;IMPRECISE;CIPOS=-453,29;CIEND=-410,29;CIPOS95=-97,29;CIEND95=-80,29;MATEID=23577_2;EVENT=23577;SU=11;PE=11;SR=0;ALG=PROD;AF=6.839e-05;NSAMP=2;MSQ=67.22;AC=2;AN=29246;NFAM=1
chr11	20013801	23578_1	N	N]chr13:90285352]	101.82	LOW	SVTYPE=BND;POS=20013801;STRANDS=++:7;IMPRECISE;CIPOS=-10,366;CIEND=-9,403;CIPOS95=-2,101;CIEND95=-1,123;MATEID=23578_2;EVENT=23578;SU=7;PE=7;SR=0;ALG=PROD;AF=3.419e-05;NSAMP=1;MSQ=101.82;AC=1;AN=29246;NFAM=1
chr11	20023700	24852_1	N	[chr17:72773645[N	99.93	LOW	SVTYPE=BND;POS=20023700;STRANDS=--:4;CIPOS=-9,8;CIEND=-9,8;CIPOS95=0,0;CIEND95=0,0;MATEID=24852_2;EVENT=24852;SU=4;PE=0;SR=4;ALG=PROD;AF=0.0001026;NSAMP=3;MSQ=30.44;AC=3;AN=29246;NFAM=3
chr11	20067803	25490_1	N	]chr20:4573158]N	158762	PASS	SVTYPE=BND;POS=20067803;STRANDS=-+:4;IMPRECISE;CIPOS=-370,9;CIEND=-10,544;CIPOS95=-93,2;CIEND95=-1,187;MATEID=25490_2;EVENT=25490;SU=4;PE=4;SR=0;ALG=PROD;AF=0.005437;NSAMP=158;MSQ=1004.79;AC=159;AN=29246;NFAM=158
chr11	20073419	465822	N	<DUP>	172.72	PASS	SVTYPE=DUP;POS=20073419;SVLEN=21390;END=20094809;STRANDS=-+:17;CIPOS=-6,2;CIEND=-4,4;CIPOS95=0,0;CIEND95=0,0;SU=17;PE=11;SR=6;ALG=PROD;AF=3.419e-05;NSAMP=1;MSQ=172.26;AC=1;AN=29246;NFAM=1
chr11	20093753	161168	N	<DEL>	2472.42	PASS	SVTYPE=DEL;POS=20093753;SVLEN=-896;END=20094649;STRANDS=+-:111;CIPOS=-23,22;CIEND=-30,29;CIPOS95=0,0;CIEND95=0,0;SU=111;PE=64;SR=47;ALG=PROD;AF=0.000171;NSAMP=5;MSQ=401.59;AC=5;AN=29246;NFAM=5
chr11	20100552	25068_1	N	]chr18:61810294]N	174.11	LOW	SVTYPE=BND;POS=20100552;STRANDS=-+:8;IMPRECISE;CIPOS=-28,27;CIEND=-29,28;CIPOS95=-1,1;CIEND95=0,0;MATEID=25068_2;EVENT=25068;SU=8;PE=0;SR=8;ALG=PROD;AF=0.0002735;NSAMP=8;MSQ=17.53;AC=8;AN=29246;NFAM=8
chr11	20106144	60835_2	N	]chr3:7749257]N	1191.03	LOW	SVTYPE=BND;POS=20106144;STRANDS=+-:74;CIPOS=-10,6;CIEND=-10,9;CIPOS95=0,0;CIEND95=0,0;MATEID=60835_1;EVENT=60835;SECONDARY;SU=74;PE=53;SR=21;ALG=PROD;AF=0.001334;NSAMP=39;MSQ=20.42;AC=39;AN=29246;NFAM=39
chr11	20106154	18403_2	N	N[chr10:27560710[	1076.23	LOW	SVTYPE=BND;POS=20106154;STRANDS=-+:8;IMPRECISE;CIPOS=-50,558;CIEND=-714,49;CIPOS95=-50,63;CIEND95=-122,49;MATEID=18403_1;EVENT=18403;SECONDARY;SU=8;PE=8;SR=0;ALG=PROD;AF=0.001436;NSAMP=41;MSQ=15.94;AC=42;AN=29246;NFAM=41
chr11	20106157	23043_1	N	]chr12:30577021]N	132660	LOW	SVTYPE=BND;POS=20106157;STRANDS=-+:17;CIPOS=-10,9;CIEND=-10,9;CIPOS95=0,0;CIEND95=0,0;MATEID=23043_2;EVENT=23043;SU=17;PE=11;SR=6;ALG=PROD;AF=0.1081;NSAMP=2866;MSQ=32.24;AC=3161;AN=29246;NFAM=2769
chr11	20106166	161169_1	N	N[chr11:20106219[	3798.9	LOW	SVTYPE=BND;POS=20106166;STRANDS=+-:120;CIPOS=-3,6;CIEND=-7,3;CIPOS95=0,0;CIEND95=0,0;MATEID=161169_2;EVENT=161169;SU=120;PE=0;SR=120;ALG=PROD;AF=0.0005813;NSAMP=17;MSQ=160.43;RECLASSIFIED;AC=17;AN=29244;NFAM=15
chr11	20106176	24511_1	N	N]chr16:83191567]	588.58	LOW	SVTYPE=BND;POS=20106176;STRANDS=++:9;CIPOS=-30,29;CIEND=-30,29;CIPOS95=0,0;CIEND95=0,0;MATEID=24511_2;EVENT=24511;SU=9;PE=4;SR=5;ALG=PROD;AF=0.0004103;NSAMP=12;MSQ=15.43;AC=12;AN=29246;NFAM=12
chr11	20106176	73397_2	N	N]chr4:42635815]	66048.1	LOW	SVTYPE=BND;POS=20106176;STRANDS=++:5;IMPRECISE;CIPOS=-10,9;CIEND=-7,9;CIPOS95=-1,1;CIEND95=-1,1;MATEID=73397_1;EVENT=73397;SECONDARY;SU=5;PE=2;SR=3;ALG=PROD;AF=0.04955;NSAMP=1448;MSQ=23.65;AC=1449;AN=29246;NFAM=1392
chr11	20106188	18402_2	N	]chr10:27560821]N	5579.69	LOW	SVTYPE=BND;POS=20106188;STRANDS=+-:54;IMPRECISE;CIPOS=-329,39;CIEND=-10,542;CIPOS95=-13,13;CIEND95=-10,87;MATEID=18402_1;EVENT=18402;SECONDARY;SU=54;PE=54;SR=0;ALG=PROD;AF=0.006599;NSAMP=193;MSQ=17.64;AC=193;AN=29246;NFAM=193
chr11	20106208	1529_2	N	[chr1:109071983[N	8075.91	LOW	SVTYPE=BND;POS=20106208;STRANDS=--:18;IMPRECISE;CIPOS=-393,23;CIEND=-480,17;CIPOS95=-41,23;CIEND95=-98,17;MATEID=1529_1;EVENT=1529;SECONDARY;SU=18;PE=18;SR=0;ALG=PROD;AF=0.01012;NSAMP=295;MSQ=18.75;AC=296;AN=29246;NFAM=293
chr11	20106209	904_2	N	N]chr1:109072145]	5117.98	LOW	SVTYPE=BND;POS=20106209;STRANDS=++:67;IMPRECISE;CIPOS=-29,191;CIEND=-10,470;CIPOS95=-8,8;CIEND95=-10,46;MATEID=904_1;EVENT=904;SECONDARY;SU=67;PE=67;SR=0;ALG=PROD;AF=0.004377;NSAMP=128;MSQ=30.92;AC=128;AN=29246;NFAM=128
chr11	20106219	161169_2	N	]chr11:20106166]N	3798.9	LOW	SVTYPE=BND;POS=20106166;STRANDS=+-:120;CIPOS=-7,3;CIEND=-3,6;CIPOS95=0,0;CIEND95=0,0;MATEID=161169_1;EVENT=161169;SECONDARY;SU=120;PE=0;SR=120;ALG=PROD;AF=0.0005813;NSAMP=17;MSQ=160.43;RECLASSIFIED;AC=17;AN=29244;NFAM=15
chr11	20106227	114712_2	N	N]chr9:33745435]	688.73	LOW	SVTYPE=BND;POS=20106227;STRANDS=++:10;IMPRECISE;CIPOS=-27,530;CIEND=-30,358;CIPOS95=-27,146;CIEND95=-30,50;MATEID=114712_1;EVENT=114712;SECONDARY;SU=10;PE=10;SR=0;ALG=PROD;AF=0.0007864;NSAMP=23;MSQ=18.85;AC=23;AN=29246;NFAM=23
chr11	20106228	60834_2	N	N[chr3:7749229[	6082.68	LOW	SVTYPE=BND;POS=20106228;STRANDS=-+:118;CIPOS=-5,7;CIEND=-10,9;CIPOS95=0,0;CIEND95=0,0;MATEID=60834_1;EVENT=60834;SECONDARY;SU=118;PE=68;SR=50;ALG=PROD;AF=0.004274;NSAMP=125;MSQ=32.8;AC=125;AN=29246;NFAM=125
chr11	20106229	24587_1	N	N[chr17:5756243[	161.14	LOW	SVTYPE=BND;POS=20106229;STRANDS=+-:5;IMPRECISE;CIPOS=-10,9;CIEND=-10,9;CIPOS95=-1,1;CIEND95=-1,1;MATEID=24587_2;EVENT=24587;SU=5;PE=3;SR=2;ALG=PROD;AF=0.0003761;NSAMP=11;MSQ=9;AC=11;AN=29246;NFAM=11
chr11	20106231	101537_2	N	N[chr7:4479151[	7212.28	LOW	SVTYPE=BND;POS=20106231;STRANDS=-+:44;IMPRECISE;CIPOS=-10,4;CIEND=-10,9;CIPOS95=-1,1;CIEND95=0,0;MATEID=101537_1;EVENT=101537;SECONDARY;SU=44;PE=27;SR=17;ALG=PROD;AF=0.007796;NSAMP=228;MSQ=18.72;AC=228;AN=29246;NFAM=227
chr11	20106259	24508_1	N	[chr16:83191459[N	1622.57	LOW	SVTYPE=BND;POS=20106259;STRANDS=--:4;IMPRECISE;CIPOS=-297,29;CIEND=-573,29;CIPOS95=-105,29;CIEND95=-185,29;MATEID=24508_2;EVENT=24508;SU=4;PE=4;SR=0;ALG=PROD;AF=0.002017;NSAMP=59;MSQ=17.35;AC=59;AN=29246;NFAM=59
chr11	20107058	84200_2	N	[chr5:175446091[N	15233.3	LOW	SVTYPE=BND;POS=20107058;STRANDS=--:4;IMPRECISE;CIPOS=-10,8;CIEND=-10,9;CIPOS95=-1,0;CIEND95=-1,1;MATEID=84200_1;EVENT=84200;SECONDARY;SU=4;PE=2;SR=2;ALG=PROD;AF=0.01463;NSAMP=428;MSQ=23.35;AC=428;AN=29246;NFAM=423
chr11	20113971	161171_1	N	N[chr11:20114023[	194.91	LOW	SVTYPE=BND;POS=20113971;STRANDS=+-:6;CIPOS=-6,5;CIEND=-6,5;CIPOS95=0,0;CIEND95=0,0;MATEID=161171_2;EVENT=161171;SU=6;PE=0;SR=6;ALG=PROD;AF=3.419e-05;NSAMP=1;MSQ=194.88;RECLASSIFIED;AC=1;AN=29246;NFAM=1
chr11	20114023	161171_2	N	]chr11:20113971]N	194.91	LOW	SVTYPE=BND;POS=20113971;STRANDS=+-:6;CIPOS=-6,5;CIEND=-6,5;CIPOS95=0,0;CIEND95=0,0;MATEID=161171_1;EVENT=161171;SECONDARY;SU=6;PE=0;SR=6;ALG=PROD;AF=3.419e-05;NSAMP=1;MSQ=194.88;RECLASSIFIED;AC=1;AN=29246;NFAM=1
chr11	20120172	1115_2	N	]chr1:21389819]N	119.73	LOW	SVTYPE=BND;POS=20120172;STRANDS=+-:8;IMPRECISE;CIPOS=-383,9;CIEND=-10,531;CIPOS95=-116,1;CIEND95=-1,137;MATEID=1115_1;EVENT=1115;SECONDARY;SU=8;PE=8;SR=0;ALG=PROD;AF=3.419e-05;NSAMP=1;MSQ=119.73;AC=1;AN=29246;NFAM=1
chr11	20122662	161172	N	<DEL>	581.36	PASS	SVTYPE=DEL;POS=20122662;SVLEN=-1233;END=20123895;STRANDS=+-:25;IMPRECISE;CIPOS=-28,29;CIEND=-30,29;CIPOS95=-2,2;CIEND95=-2,2;SU=25;PE=24;SR=1;ALG=PROD;AF=3.419e-05;NSAMP=1;MSQ=155.73;AC=1;AN=29246;NFAM=1
chr11	20123989	161173	N	<DEL>	728.27	PASS	SVTYPE=DEL;POS=20123989;SVLEN=-1573;END=20125562;STRANDS=+-:33;IMPRECISE;CIPOS=-136,271;CIEND=-358,29;CIPOS95=-104,104;CIEND95=-85,29;SU=33;PE=33;SR=0;ALG=SUM;AF=3.419e-05;NSAMP=1;MSQ=299.76;AC=1;AN=29246;NFAM=1
chr11	20148703	114713_2	N	[chr9:136140452[N	11.13	LOW	SVTYPE=BND;POS=20148703;STRANDS=--:4;IMPRECISE;CIPOS=0,8;CIEND=-9,8;CIPOS95=0,1;CIEND95=0,0;MATEID=114713_1;EVENT=114713;SECONDARY;SU=4;PE=0;SR=4;ALG=PROD;AF=3.419e-05;NSAMP=1;MSQ=9.36;AC=1;AN=29246;NFAM=1
chr11	20148754	1262_2	N	N[chr1:31214037[	154818	LOW	SVTYPE=BND;POS=20148754;STRANDS=+-:5,-+:592;CIPOS=-1,1;CIEND=0,1;CIPOS95=0,0;CIEND95=0,0;MATEID=1262_1;EVENT=1262;SECONDARY;SU=597;PE=9;SR=588;ALG=PROD;AF=0.05967;NSAMP=1745;MSQ=43.86;AC=1745;AN=29246;NFAM=1664
chr11	20151141	24722_1	N	]chr17:40422709]N	4488.35	LOW	SVTYPE=BND;POS=20151141;STRANDS=-+:24;CIPOS=-9,8;CIEND=-9,8;CIPOS95=0,0;CIEND95=0,0;MATEID=24722_2;EVENT=24722;SU=24;PE=0;SR=24;ALG=PROD;AF=0.003898;NSAMP=114;MSQ=24.31;AC=114;AN=29246;NFAM=114
chr11	20156651	161174_1	N	N[chr11:20156998[	11273.3	LOW	SVTYPE=BND;POS=20156651;STRANDS=+-:6;IMPRECISE;CIPOS=-8,9;CIEND=-2,7;CIPOS95=0,1;CIEND95=0,0;MATEID=161174_2;EVENT=161174;SU=6;PE=0;SR=6;ALG=PROD;AF=0.009882;NSAMP=289;MSQ=18.76;RECLASSIFIED;AC=289;AN=29246;NFAM=287
chr11	20156998	161174_2	N	]chr11:20156651]N	11273.3	LOW	SVTYPE=BND;POS=20156651;STRANDS=+-:6;IMPRECISE;CIPOS=-2,7;CIEND=-8,9;CIPOS95=0,0;CIEND95=0,1;MATEID=161174_1;EVENT=161174;SECONDARY;SU=6;PE=0;SR=6;ALG=PROD;AF=0.009882;NSAMP=289;MSQ=18.76;RECLASSIFIED;AC=289;AN=29246;NFAM=287
chr11	20159358	465824	N	<DUP>	151.91	PASS	SVTYPE=DUP;POS=20159358;SVLEN=316726;END=20476084;STRANDS=-+:13;CIPOS=-10,9;CIEND=-5,8;CIPOS95=0,0;CIEND95=0,0;SU=13;PE=9;SR=4;ALG=PROD;AF=3.419e-05;NSAMP=1;MSQ=150.97;AC=1;AN=29246;NFAM=1
chr11	20166135	161175	N	<DEL>	341.4	PASS	SVTYPE=DEL;POS=20166135;SVLEN=-4658;END=20170793;STRANDS=+-:15;CIPOS=-5,6;CIEND=-7,2;CIPOS95=0,0;CIEND95=0,0;SU=15;PE=10;SR=5;ALG=PROD;AF=3.419e-05;NSAMP=1;MSQ=341.4;AC=1;AN=29246;NFAM=1
chr11	20166907	161176	N	<DEL>	2145.69	PASS	SVTYPE=DEL;POS=20166907;SVLEN=-6046;END=20172953;STRANDS=+-:93;CIPOS=-24,24;CIEND=-30,29;CIPOS95=0,0;CIEND95=0,0;SU=93;PE=62;SR=31;ALG=PROD;AF=3.419e-05;NSAMP=1;MSQ=509.29;AC=1;AN=29246;NFAM=1
chr11	20174156	161177	N	<DEL>	1.82855e+06	PASS	SVTYPE=DEL;POS=20174156;SVLEN=-140;END=20174296;STRANDS=+-:50002;CIPOS=0,0;CIEND=0,0;CIPOS95=0,0;CIEND95=0,0;SU=50002;PE=521;SR=49481;ALG=PROD;AF=0.1574;NSAMP=4230;MSQ=264.87;MEDGQR=3.72;Q10GQR=3.42;AC=4602;AN=29246;NFAM=4018
chr11	20174772	23996_1	N	]chr15:24626703]N	329731	LOW	SVTYPE=BND;POS=20174772;STRANDS=-+:6067;IMPRECISE;CIPOS=-154,2;CIEND=-1,106;CIPOS95=-5,2;CIEND95=-1,1;MATEID=23996_2;EVENT=23996;SU=6067;PE=6067;SR=0;ALG=PROD;AF=0.1347;NSAMP=3927;MSQ=47.46;AC=3940;AN=29246;NFAM=3736
chr11	20185769	465825_1	N	]chr11:20186686]N	41.42	LOW	SVTYPE=BND;POS=20185769;STRANDS=-+:10;IMPRECISE;CIPOS=-338,9;CIEND=-10,251;CIPOS95=-79,2;CIEND95=-3,48;MATEID=465825_2;EVENT=465825;SU=10;PE=10;SR=0;ALG=PROD;AF=3.419e-05;NSAMP=1;MSQ=36.78;RECLASSIFIED;AC=1;AN=29246;NFAM=1
chr11	20186686	465825_2	N	N[chr11:20185769[	41.42	LOW	SVTYPE=BND;POS=20185769;STRANDS=-+:10;IMPRECISE;CIPOS=-10,251;CIEND=-338,9;CIPOS95=-3,48;CIEND95=-79,2;MATEID=465825_1;EVENT=465825;SECONDARY;SU=10;PE=10;SR=0;ALG=PROD;AF=3.419e-05;NSAMP=1;MSQ=36.78;RECLASSIFIED;AC=1;AN=29246;NFAM=1
chr11	20218168	161180	N	<DEL>	671.29	PASS	SVTYPE=DEL;POS=20218168;SVLEN=-4119;END=20222287;STRANDS=+-:32;CIPOS=-25,26;CIEND=-27,25;CIPOS95=0,0;CIEND95=0,0;SU=32;PE=19;SR=13;ALG=PROD;AF=6.839e-05;NSAMP=2;MSQ=335.64;AC=2;AN=29246;NFAM=1
chr11	20231746	161181	N	<DEL>	107802	PASS	SVTYPE=DEL;POS=20231746;SVLEN=-1081;END=20232827;STRANDS=+-:4612;CIPOS=0,0;CIEND=0,0;CIPOS95=0,0;CIEND95=0,0;SU=4612;PE=2819;SR=1793;ALG=PROD;AF=0.007249;NSAMP=212;MSQ=415.78;AC=212;AN=29246;NFAM=202
chr11	20232201	93073_2	N	N[chr6:2376342[	6.96	LOW	SVTYPE=BND;POS=20232201;STRANDS=-+:4;CIPOS=-9,8;CIEND=-9,8;CIPOS95=0,0;CIEND95=0,0;MATEID=93073_1;EVENT=93073;SECONDARY;SU=4;PE=0;SR=4;ALG=PROD;AF=3.419e-05;NSAMP=1;MSQ=6.83;AC=1;AN=29246;NFAM=1
chr11	20233136	26430_1	N	]chrX:124188085]N	480124	LOW	SVTYPE=BND;POS=20233136;STRANDS=-+:4;CIPOS=-9,8;CIEND=-9,8;CIPOS95=0,0;CIEND95=0,0;MATEID=26430_2;EVENT=26430;SU=4;PE=0;SR=4;ALG=PROD;AF=0.2705;NSAMP=7856;MSQ=35.96;AC=7912;AN=29246;NFAM=7290
chr11	20233140	1530_2	N	[chr1:207818273[N	130369	LOW	SVTYPE=BND;POS=20233140;STRANDS=--:1780;CIPOS=0,0;CIEND=0,1;CIPOS95=0,0;CIEND95=0,0;MATEID=1530_1;EVENT=1530;SECONDARY;SU=1780;PE=0;SR=1780;ALG=PROD;AF=0.0801;NSAMP=2297;MSQ=28.21;AC=2310;AN=28840;NFAM=2185
chr11	20233142	26523_1	N	]chrX:149711977]N	1214.2	LOW	SVTYPE=BND;POS=20233142;STRANDS=-+:8;IMPRECISE;CIPOS=-21,22;CIEND=-29,28;CIPOS95=-2,2;CIEND95=0,0;MATEID=26523_2;EVENT=26523;SU=8;PE=0;SR=8;ALG=PROD;AF=0.000889;NSAMP=26;MSQ=24.26;AC=26;AN=29246;NFAM=25
chr11	20233148	25449_1	N	[chr19:56538834[N	4097.16	LOW	SVTYPE=BND;POS=20233148;STRANDS=--:682,++:1948;IMPRECISE;CIPOS=-205,554;CIEND=-115,736;CIPOS95=-12,12;CIEND95=-66,66;MATEID=25449_2;EVENT=25449;SU=2630;PE=972;SR=1658;AF=0.0007761;NSAMP=22;MSQ=11.51;AC=22;AN=28346;NFAM=22
chr11	20233148	25450_1	N	N]chr19:56538834]	84390	LOW	SVTYPE=BND;POS=20233148;STRANDS=++:1278;CIPOS=-1,1;CIEND=-1,1;CIPOS95=0,0;CIEND95=0,0;MATEID=25450_2;EVENT=25450;SU=1278;PE=701;SR=577;ALG=PROD;AF=0.06788;NSAMP=1765;MSQ=32.21;AC=1967;AN=28976;NFAM=1753
chr11	20233148	905_2	N	N]chr1:207818366]	985096	LOW	SVTYPE=BND;POS=20233148;STRANDS=++:30175;CIPOS=0,0;CIEND=0,0;CIPOS95=0,0;CIEND95=0,0;MATEID=905_1;EVENT=905;SECONDARY;SU=30175;PE=20793;SR=9382;ALG=PROD;AF=0.3198;NSAMP=9331;MSQ=62.96;AC=9353;AN=29246;NFAM=8804
chr11	20268019	161182	N	<DEL>	761.4	PASS	SVTYPE=DEL;POS=20268019;SVLEN=-1020;END=20269039;STRANDS=+-:30;CIPOS=-10,9;CIEND=-10,9;CIPOS95=0,0;CIEND95=0,0;SU=30;PE=18;SR=12;ALG=PROD;AF=3.419e-05;NSAMP=1;MSQ=761.4;AC=1;AN=29246;NFAM=1
chr11	20273303	109232_2	N	N[chr8:55911248[	21648.6	LOW	SVTYPE=BND;POS=20273303;STRANDS=-+:4;CIPOS=-9,8;CIEND=-9,8;CIPOS95=0,0;CIEND95=0,0;MATEID=109232_1;EVENT=109232;SECONDARY;SU=4;PE=0;SR=4;ALG=PROD;AF=0.02158;NSAMP=625;MSQ=19.89;AC=631;AN=29246;NFAM=610
chr11	20294919	552264	N	<INV>	1651.31	PASS	SVTYPE=INV;POS=20294919;SVLEN=458;END=20295377;STRANDS=++:36,--:37;CIPOS=-10,9;CIEND=-2,0;CIPOS95=0,0;CIEND95=0,0;SU=73;PE=48;SR=25;ALG=PROD;AF=3.42e-05;NSAMP=1;MSQ=6.93;AC=1;AN=29242;NFAM=1
chr11	20352834	161185_1	N	N[chr11:20353258[	359.63	LOW	SVTYPE=BND;POS=20352834;STRANDS=+-:6;CIPOS=-6,5;CIEND=-6,5;CIPOS95=0,0;CIEND95=0,0;MATEID=161185_2;EVENT=161185;SU=6;PE=0;SR=6;ALG=PROD;AF=0.0003761;NSAMP=11;MSQ=18.49;RECLASSIFIED;AC=11;AN=29246;NFAM=11
chr11	20353258	161185_2	N	]chr11:20352834]N	359.63	LOW	SVTYPE=BND;POS=20352834;STRANDS=+-:6;CIPOS=-6,5;CIEND=-6,5;CIPOS95=0,0;CIEND95=0,0;MATEID=161185_1;EVENT=161185;SECONDARY;SU=6;PE=0;SR=6;ALG=PROD;AF=0.0003761;NSAMP=11;MSQ=18.49;RECLASSIFIED;AC=11;AN=29246;NFAM=11
chr11	20390095	161187	N	<DEL>	1111.32	PASS	SVTYPE=DEL;POS=20390095;SVLEN=-1226;END=20391321;STRANDS=+-:46;CIPOS=-29,29;CIEND=-30,25;CIPOS95=0,0;CIEND95=0,0;SU=46;PE=40;SR=6;ALG=PROD;AF=3.419e-05;NSAMP=1;MSQ=401.46;AC=1;AN=29246;NFAM=1
chr11	20402338	24874_1	N	]chr17:77103671]N	1482.58	LOW	SVTYPE=BND;POS=20402338;STRANDS=-+:5;IMPRECISE;CIPOS=-605,9;CIEND=-10,430;CIPOS95=-202,0;CIEND95=-2,104;MATEID=24874_2;EVENT=24874;SU=5;PE=5;SR=0;ALG=PROD;AF=0.002017;NSAMP=59;MSQ=15.98;AC=59;AN=29246;NFAM=59
chr11	20407969	552265	N	<INV>	4.64	LOW	SVTYPE=INV;POS=20407969;SVLEN=540;END=20408509;STRANDS=++:3,--:1;IMPRECISE;CIPOS=-33,0;CIEND=0,28;CIPOS95=-25,0;CIEND95=0,19;SU=4;PE=4;SR=0;ALG=PROD;AF=3.419e-05;NSAMP=1;MSQ=4.64;AC=1;AN=29246;NFAM=1
chr11	20415511	161188	N	<DEL>	698186	PASS	SVTYPE=DEL;POS=20415511;SVLEN=-75;END=20415586;STRANDS=+-:26905;CIPOS=0,0;CIEND=0,0;CIPOS95=0,0;CIEND95=0,0;SU=26905;PE=115;SR=26790;ALG=PROD;AF=0.0452;NSAMP=1291;MSQ=275.58;MEDGQR=4.28;Q10GQR=3.94;AC=1322;AN=29246;NFAM=1214
chr11	20417775	24294_1	N	]chr16:8682227]N	526.32	LOW	SVTYPE=BND;POS=20417775;STRANDS=-+:18;CIPOS=-9,8;CIEND=-9,8;CIPOS95=0,0;CIEND95=0,0;MATEID=24294_2;EVENT=24294;SU=18;PE=0;SR=18;ALG=PROD;AF=0.0006155;NSAMP=18;MSQ=19.15;AC=18;AN=29246;NFAM=17
chr11	20417791	73398_2	N	N]chr4:181910629]	20.89	LOW	SVTYPE=BND;POS=20417791;STRANDS=++:4;CIPOS=-9,8;CIEND=-9,8;CIPOS95=0,0;CIEND95=0,0;MATEID=73398_1;EVENT=73398;SECONDARY;SU=4;PE=0;SR=4;ALG=PROD;AF=3.419e-05;NSAMP=1;MSQ=20.89;AC=1;AN=29246;NFAM=1
chr11	20441258	60836_2	N	[chr3:73404020[N	38.76	LOW	SVTYPE=BND;POS=20441258;STRANDS=--:4;CIPOS=-9,8;CIEND=-9,8;CIPOS95=0,0;CIEND95=0,0;MATEID=60836_1;EVENT=60836;SECONDARY;SU=4;PE=0;SR=4;ALG=PROD;AF=3.419e-05;NSAMP=1;MSQ=38.76;AC=1;AN=29246;NFAM=1
chr11	20441269	24872_1	N	]chr17:76999433]N	889.45	LOW	SVTYPE=BND;POS=20441269;STRANDS=-+:145;CIPOS=-6,1;CIEND=-5,4;CIPOS95=0,0;CIEND95=0,0;MATEID=24872_2;EVENT=24872;SU=145;PE=0;SR=145;ALG=PROD;AF=0.001197;NSAMP=35;MSQ=13.78;AC=35;AN=29246;NFAM=35
chr11	20474974	161190_1	N	N[chr11:20475025[	290.85	PASS	SVTYPE=BND;POS=20474974;STRANDS=+-:10;CIPOS=-10,9;CIEND=-10,9;CIPOS95=0,0;CIEND95=0,0;MATEID=161190_2;EVENT=161190;SU=10;PE=0;SR=10;ALG=PROD;AF=3.419e-05;NSAMP=1;MSQ=290.75;RECLASSIFIED;AC=1;AN=29246;NFAM=1
chr11	20475025	161190_2	N	]chr11:20474974]N	290.85	PASS	SVTYPE=BND;POS=20474974;STRANDS=+-:10;CIPOS=-10,9;CIEND=-10,9;CIPOS95=0,0;CIEND95=0,0;MATEID=161190_1;EVENT=161190;SECONDARY;SU=10;PE=0;SR=10;ALG=PROD;AF=3.419e-05;NSAMP=1;MSQ=290.75;RECLASSIFIED;AC=1;AN=29246;NFAM=1
chr11	20476438	465826	N	<DUP>	1412.83	PASS	SVTYPE=DUP;POS=20476438;SVLEN=363;END=20476801;STRANDS=-+:99;CIPOS=-5,3;CIEND=-7,9;CIPOS95=0,0;CIEND95=0,0;SU=99;PE=31;SR=68;ALG=PROD;AF=6.839e-05;NSAMP=2;MSQ=130.04;AC=2;AN=29246;NFAM=2
chr11	20491743	552266	N	<INV>	148.21	LOW	SVTYPE=INV;POS=20491743;SVLEN=121;END=20491864;STRANDS=++:1,--:3;IMPRECISE;CIPOS=-10,43;CIEND=-10,587;CIPOS95=0,43;CIEND95=-2,295;SU=4;PE=1;SR=3;ALG=PROD;AF=0.000171;NSAMP=5;MSQ=18.29;AC=5;AN=29246;NFAM=5
chr11	20497247	161192	N	<DEL>	373.56	PASS	SVTYPE=DEL;POS=20497247;SVLEN=-3147;END=20500394;STRANDS=+-:16;IMPRECISE;CIPOS=-6,8;CIEND=-6,7;CIPOS95=0,0;CIEND95=0,1;SU=16;PE=12;SR=4;ALG=PROD;AF=3.419e-05;NSAMP=1;MSQ=371.52;AC=1;AN=29246;NFAM=1
chr11	20509606	161193_1	N	N[chr11:20509884[	201.9	LOW	SVTYPE=BND;POS=20509606;STRANDS=+-:10;CIPOS=-26,25;CIEND=-26,25;CIPOS95=0,0;CIEND95=0,0;MATEID=161193_2;EVENT=161193;SU=10;PE=0;SR=10;ALG=PROD;AF=0.0002393;NSAMP=7;MSQ=18.17;RECLASSIFIED;AC=7;AN=29246;NFAM=7
chr11	20509884	161193_2	N	]chr11:20509606]N	201.9	LOW	SVTYPE=BND;POS=20509606;STRANDS=+-:10;CIPOS=-26,25;CIEND=-26,25;CIPOS95=0,0;CIEND95=0,0;MATEID=161193_1;EVENT=161193;SECONDARY;SU=10;PE=0;SR=10;ALG=PROD;AF=0.0002393;NSAMP=7;MSQ=18.17;RECLASSIFIED;AC=7;AN=29246;NFAM=7
chr11	20512077	465828	N	<DUP>	222.75	PASS	SVTYPE=DUP;POS=20512077;SVLEN=7869;END=20519946;STRANDS=-+:22;CIPOS=-10,8;CIEND=-3,2;CIPOS95=0,0;CIEND95=0,0;SU=22;PE=13;SR=9;ALG=PROD;AF=3.419e-05;NSAMP=1;MSQ=222.3;AC=1;AN=29246;NFAM=1
chr11	20517409	465829	N	<DUP>	458.05	PASS	SVTYPE=DUP;POS=20517409;SVLEN=5214;END=20522623;STRANDS=-+:30;CIPOS=-10,7;CIEND=-3,3;CIPOS95=0,0;CIEND95=0,0;SU=30;PE=22;SR=8;ALG=PROD;AF=0.0001368;NSAMP=3;MSQ=137.03;AC=4;AN=29246;NFAM=3
chr11	20547644	161194	N	<DEL:ME:Retroposon|SVA|SVA_E>	4.46454e+06	PASS	SVTYPE=MEI;POS=20547644;SVLEN=-1988;END=20549632;STRANDS=+-:175857;CIPOS=0,0;CIEND=0,0;CIPOS95=0,0;CIEND95=0,0;SU=175857;PE=100538;SR=75319;ALG=PROD;AF=0.1766;NSAMP=4573;MSQ=628.1;MEDGQR=5.49;Q10GQR=5.43;AC=5165;AN=29246;NFAM=4318
chr11	20547647	101539_2	N	]chr7:113240072]N	29803	LOW	SVTYPE=BND;POS=20547647;STRANDS=+-:114;IMPRECISE;CIPOS=-469,12;CIEND=-10,330;CIPOS95=-62,12;CIEND95=-10,10;MATEID=101539_1;EVENT=101539;SECONDARY;SU=114;PE=114;SR=0;ALG=PROD;AF=0.02681;NSAMP=783;MSQ=21.4;AC=784;AN=29246;NFAM=770
chr11	20547657	101538_2	N	[chr7:29791577[N	41672.2	LOW	SVTYPE=BND;POS=20547657;STRANDS=--:466;CIPOS=-1,3;CIEND=-10,9;CIPOS95=0,0;CIEND95=0,0;MATEID=101538_1;EVENT=101538;SECONDARY;SU=466;PE=445;SR=21;ALG=PROD;AF=0.02913;NSAMP=826;MSQ=38.02;AC=852;AN=29246;NFAM=816
chr11	20548659	161195_1	N	N[chr11:20548710[	62117.8	LOW	SVTYPE=BND;POS=20548659;STRANDS=+-:12;CIPOS=-29,20;CIEND=-29,28;CIPOS95=0,0;CIEND95=0,0;MATEID=161195_2;EVENT=161195;SU=12;PE=0;SR=12;ALG=PROD;AF=0.02123;NSAMP=587;MSQ=55.56;RECLASSIFIED;AC=619;AN=29156;NFAM=562
chr11	20548710	161195_2	N	]chr11:20548659]N	62117.8	LOW	SVTYPE=BND;POS=20548659;STRANDS=+-:12;CIPOS=-29,28;CIEND=-29,20;CIPOS95=0,0;CIEND95=0,0;MATEID=161195_1;EVENT=161195;SECONDARY;SU=12;PE=0;SR=12;ALG=PROD;AF=0.02123;NSAMP=587;MSQ=55.56;RECLASSIFIED;AC=619;AN=29156;NFAM=562
chr11	20552004	465831	N	<DUP>	239.37	PASS	SVTYPE=DUP;POS=20552004;SVLEN=397;END=20552401;STRANDS=-+:21;CIPOS=-10,9;CIEND=-3,2;CIPOS95=0,0;CIEND95=0,0;SU=21;PE=12;SR=9;ALG=PROD;AF=3.419e-05;NSAMP=1;MSQ=231.02;AC=1;AN=29246;NFAM=1
chr11	20561451	161196_1	N	N[chr11:21982020[	335.64	PASS	SVTYPE=BND;POS=20561451;STRANDS=+-:17;CIPOS=-3,3;CIEND=-10,9;CIPOS95=0,0;CIEND95=0,0;MATEID=161196_2;EVENT=161196;SU=17;PE=9;SR=8;ALG=PROD;AF=3.419e-05;NSAMP=1;MSQ=335.64;RECLASSIFIED;AC=1;AN=29246;NFAM=1
chr11	20561454	465832_1	N	]chr11:21982473]N	185.07	LOW	SVTYPE=BND;POS=20561454;STRANDS=-+:17;CIPOS=-4,1;CIEND=-10,9;CIPOS95=0,0;CIEND95=0,0;MATEID=465832_2;EVENT=465832;SU=17;PE=8;SR=9;ALG=PROD;AF=3.419e-05;NSAMP=1;MSQ=185.07;RECLASSIFIED;AC=1;AN=29246;NFAM=1
chr11	20568145	161197	N	<DEL>	169.35	PASS	SVTYPE=DEL;POS=20568145;SVLEN=-4366;END=20572511;STRANDS=+-:13;IMPRECISE;CIPOS=-30,588;CIEND=-464,39;CIPOS95=-30,140;CIEND95=-86,39;SU=13;PE=13;SR=0;ALG=SUM;AF=3.419e-05;NSAMP=1;MSQ=110.84;AC=1;AN=29246;NFAM=1
chr11	20568168	465834_1	N	]chr11:20572557]N	766.94	LOW	SVTYPE=BND;POS=20568168;STRANDS=-+:116;IMPRECISE;CIPOS=-580,85;CIEND=-61,707;CIPOS95=-63,63;CIEND95=-61,107;MATEID=465834_2;EVENT=465834;SU=116;PE=116;SR=0;ALG=SUM;AF=0.0005813;NSAMP=17;MSQ=39.99;RECLASSIFIED;AC=17;AN=29246;NFAM=17
chr11	20571222	552268_1	N	N]chr11:23186487]	249.6	LOW	SVTYPE=BND;POS=20571222;STRANDS=++:4;IMPRECISE;CIPOS=-10,204;CIEND=-10,525;CIPOS95=-3,77;CIEND95=-2,152;MATEID=552268_2;EVENT=552268;SU=4;PE=4;SR=0;ALG=PROD;AF=0.000171;NSAMP=5;MSQ=40.75;AC=5;AN=29246;NFAM=5
chr11	20571244	101541_2	N	N]chr7:113235891]	4997.29	LOW	SVTYPE=BND;POS=20571244;STRANDS=++:8;IMPRECISE;CIPOS=-30,437;CIEND=-30,452;CIPOS95=-30,102;CIEND95=-30,109;MATEID=101541_1;EVENT=101541;SECONDARY;SU=8;PE=8;SR=0;ALG=PROD;AF=0.006291;NSAMP=184;MSQ=22.22;AC=184;AN=29246;NFAM=184
chr11	20571300	552267_1	N	[chr11:23186136[N	8482.69	LOW	SVTYPE=BND;POS=20571300;STRANDS=--:16;IMPRECISE;CIPOS=-457,18;CIEND=-537,29;CIPOS95=-86,18;CIEND95=-97,29;MATEID=552267_2;EVENT=552267;SU=16;PE=16;SR=0;ALG=PROD;AF=0.00995;NSAMP=291;MSQ=22.73;AC=291;AN=29246;NFAM=289
chr11	20571335	101540_2	N	[chr7:113235694[N	185582	LOW	SVTYPE=BND;POS=20571335;STRANDS=--:741;IMPRECISE;CIPOS=-132,15;CIEND=-255,18;CIPOS95=-2,2;CIEND95=-11,11;MATEID=101540_1;EVENT=101540;SECONDARY;SU=741;PE=741;SR=0;ALG=PROD;AF=0.0822;NSAMP=2404;MSQ=55.21;AC=2404;AN=29246;NFAM=2347
chr11	20572557	465834_2	N	N[chr11:20568168[	766.94	LOW	SVTYPE=BND;POS=20568168;STRANDS=-+:116;IMPRECISE;CIPOS=-61,707;CIEND=-580,85;CIPOS95=-61,107;CIEND95=-63,63;MATEID=465834_1;EVENT=465834;SECONDARY;SU=116;PE=116;SR=0;ALG=SUM;AF=0.0005813;NSAMP=17;MSQ=39.99;RECLASSIFIED;AC=17;AN=29246;NFAM=17
chr11	20575742	161198	N	<DEL>	821.14	PASS	SVTYPE=DEL;POS=20575742;SVLEN=-3160;END=20578902;STRANDS=+-:28;CIPOS=-3,2;CIEND=-3,1;CIPOS95=0,0;CIEND95=0,0;SU=28;PE=18;SR=10;ALG=PROD;AF=3.419e-05;NSAMP=1;MSQ=758.27;AC=1;AN=29246;NFAM=1
chr11	20576084	552269_1	N	[chr11:21998729[N	74.95	LOW	SVTYPE=BND;POS=20576084;STRANDS=--:5;IMPRECISE;CIPOS=-520,9;CIEND=-607,9;CIPOS95=-142,2;CIEND95=-202,1;MATEID=552269_2;EVENT=552269;SU=5;PE=5;SR=0;ALG=PROD;AF=3.419e-05;NSAMP=1;MSQ=9.36;AC=1;AN=29246;NFAM=1
chr11	20578315	161199_1	N	N[chr11:21686150[	29849.4	LOW	SVTYPE=BND;POS=20578315;STRANDS=+-:101;IMPRECISE;CIPOS=-16,345;CIEND=-485,10;CIPOS95=-16,21;CIEND95=-51,10;MATEID=161199_2;EVENT=161199;SU=101;PE=101;SR=0;ALG=PROD;AF=0.02093;NSAMP=612;MSQ=36.56;RECLASSIFIED;AC=612;AN=29246;NFAM=610
chr11	20578385	465835_1	N	]chr11:21686347]N	40433.8	LOW	SVTYPE=BND;POS=20578385;STRANDS=-+:791;IMPRECISE;CIPOS=-121,9;CIEND=-11,264;CIPOS95=-3,3;CIEND95=-11,11;MATEID=465835_2;EVENT=465835;SU=791;PE=791;SR=0;ALG=PROD;AF=0.03536;NSAMP=1034;MSQ=24.67;RECLASSIFIED;AC=1034;AN=29246;NFAM=1014
chr11	20583110	161200	N	<DEL>	122457	PASS	SVTYPE=DEL;POS=20583110;SVLEN=-1730;END=20584840;STRANDS=+-:5234;CIPOS=0,0;CIEND=0,0;CIPOS95=0,0;CIEND95=0,0;SU=5234;PE=2978;SR=2256;ALG=PROD;AF=0.003727;NSAMP=109;MSQ=586.84;AC=109;AN=29246;NFAM=102
chr11	20586070	161201	N	<DEL>	3599.67	PASS	SVTYPE=DEL;POS=20586070;SVLEN=-3042;END=20589112;STRANDS=+-:158;CIPOS=-5,7;CIEND=-3,1;CIPOS95=0,0;CIEND95=0,0;SU=158;PE=92;SR=66;ALG=PROD;AF=3.419e-05;NSAMP=1;MSQ=587.51;AC=1;AN=29246;NFAM=1
chr11	20608945	552271_1	N	N]chr11:26262760]	112.69	LOW	SVTYPE=BND;POS=20608945;STRANDS=++:4;CIPOS=-9,8;CIEND=-9,8;CIPOS95=0,0;CIEND95=0,0;MATEID=552271_2;EVENT=552271;SU=4;PE=0;SR=4;ALG=PROD;AF=0.0001026;NSAMP=3;MSQ=9.49;AC=3;AN=29246;NFAM=3
chr11	20608945	84201_2	N	[chr5:73964553[N	307319	LOW	SVTYPE=BND;POS=20608945;STRANDS=--:15;CIPOS=-25,24;CIEND=-25,24;CIPOS95=0,0;CIEND95=0,0;MATEID=84201_1;EVENT=84201;SECONDARY;SU=15;PE=0;SR=15;ALG=PROD;AF=0.152;NSAMP=3767;MSQ=47.47;AC=4445;AN=29246;NFAM=3606
chr11	20608947	18404_2	N	N[chr10:62668020[	38593.4	LOW	SVTYPE=BND;POS=20608947;STRANDS=-+:8;CIPOS=-29,28;CIEND=-29,28;CIPOS95=0,0;CIEND95=0,0;MATEID=18404_1;EVENT=18404;SECONDARY;SU=8;PE=0;SR=8;ALG=PROD;AF=0.03505;NSAMP=658;MSQ=33.48;AC=1025;AN=29246;NFAM=641
chr11	20609286	161202	N	<DEL>	419.43	PASS	SVTYPE=DEL;POS=20609286;SVLEN=-2402;END=20611688;STRANDS=+-:23;IMPRECISE;CIPOS=-30,296;CIEND=-112,29;CIPOS95=-30,32;CIEND95=-25,25;SU=23;PE=23;SR=0;ALG=PROD;AF=3.419e-05;NSAMP=1;MSQ=230.63;AC=1;AN=29246;NFAM=1
chr11	20642186	161203_1	N	N[chr11:20642284[	532.42	LOW	SVTYPE=BND;POS=20642186;STRANDS=+-:73;CIPOS=-8,8;CIEND=-8,8;CIPOS95=0,0;CIEND95=0,0;MATEID=161203_2;EVENT=161203;SU=73;PE=0;SR=73;ALG=PROD;AF=0.0007864;NSAMP=23;MSQ=21.93;RECLASSIFIED;AC=23;AN=29246;NFAM=23
chr11	20642284	161203_2	N	]chr11:20642186]N	532.42	LOW	SVTYPE=BND;POS=20642186;STRANDS=+-:73;CIPOS=-8,8;CIEND=-8,8;CIPOS95=0,0;CIEND95=0,0;MATEID=161203_1;EVENT=161203;SECONDARY;SU=73;PE=0;SR=73;ALG=PROD;AF=0.0007864;NSAMP=23;MSQ=21.93;RECLASSIFIED;AC=23;AN=29246;NFAM=23
chr11	20645692	161204	N	<DEL>	779.31	PASS	SVTYPE=DEL;POS=20645692;SVLEN=-6269;END=20651961;STRANDS=+-:28;IMPRECISE;CIPOS=-29,22;CIEND=-30,29;CIPOS95=-1,1;CIEND95=0,0;SU=28;PE=23;SR=5;ALG=PROD;AF=6.839e-05;NSAMP=2;MSQ=389.65;AC=2;AN=29246;NFAM=2
chr11	20647208	161205_1	N	N[chr11:20647507[	2054.78	LOW	SVTYPE=BND;POS=20647208;STRANDS=+-:72;CIPOS=-9,8;CIEND=-9,8;CIPOS95=0,0;CIEND95=0,0;MATEID=161205_2;EVENT=161205;SU=72;PE=7;SR=65;ALG=PROD;AF=0.001402;NSAMP=41;MSQ=32.11;RECLASSIFIED;AC=41;AN=29246;NFAM=41
chr11	20647229	465836_1	N	]chr11:20647490]N	62.35	LOW	SVTYPE=BND;POS=20647229;STRANDS=-+:6;CIPOS=-6,5;CIEND=-6,5;CIPOS95=0,0;CIEND95=0,0;MATEID=465836_2;EVENT=465836;SU=6;PE=0;SR=6;ALG=PROD;AF=3.419e-05;NSAMP=1;MSQ=3.73;RECLASSIFIED;AC=1;AN=29246;NFAM=1
chr11	20647250	60837_2	N	N[chr3:167938416[	271.84	LOW	SVTYPE=BND;POS=20647250;STRANDS=-+:4;CIPOS=-9,8;CIEND=-9,8;CIPOS95=0,0;CIEND95=0,0;MATEID=60837_1;EVENT=60837;SECONDARY;SU=4;PE=0;SR=4;ALG=PROD;AF=0.0004445;NSAMP=13;MSQ=19.35;AC=13;AN=29246;NFAM=13
chr11	20647316	109233_2	N	[chr8:77343414[N	1504.67	LOW	SVTYPE=BND;POS=20647316;STRANDS=--:4;CIPOS=-9,8;CIEND=-9,8;CIPOS95=0,0;CIEND95=0,0;MATEID=109233_1;EVENT=109233;SECONDARY;SU=4;PE=0;SR=4;ALG=PROD;AF=0.001983;NSAMP=58;MSQ=15.13;AC=58;AN=29246;NFAM=58
chr11	20647490	465836_2	N	N[chr11:20647229[	62.35	LOW	SVTYPE=BND;POS=20647229;STRANDS=-+:6;CIPOS=-6,5;CIEND=-6,5;CIPOS95=0,0;CIEND95=0,0;MATEID=465836_1;EVENT=465836;SECONDARY;SU=6;PE=0;SR=6;ALG=PROD;AF=3.419e-05;NSAMP=1;MSQ=3.73;RECLASSIFIED;AC=1;AN=29246;NFAM=1
chr11	20647507	161205_2	N	]chr11:20647208]N	2054.78	LOW	SVTYPE=BND;POS=20647208;STRANDS=+-:72;CIPOS=-9,8;CIEND=-9,8;CIPOS95=0,0;CIEND95=0,0;MATEID=161205_1;EVENT=161205;SECONDARY;SU=72;PE=7;SR=65;ALG=PROD;AF=0.001402;NSAMP=41;MSQ=32.11;RECLASSIFIED;AC=41;AN=29246;NFAM=41
chr11	20649481	552272	N	<INV>	52.89	LOW	SVTYPE=INV;POS=20649481;SVLEN=169;END=20649650;STRANDS=++:2,--:2;IMPRECISE;CIPOS=-10,0;CIEND=0,39;CIPOS95=-10,0;CIEND95=0,29;SU=4;PE=4;SR=0;ALG=PROD;AF=0.0001026;NSAMP=3;MSQ=12.11;AC=3;AN=29246;NFAM=3
chr11	20669483	161207_1	N	N[chr11:20669535[	1345.87	LOW	SVTYPE=BND;POS=20669483;STRANDS=+-:33;CIPOS=-10,9;CIEND=-10,9;CIPOS95=0,0;CIEND95=0,0;MATEID=161207_2;EVENT=161207;SU=33;PE=1;SR=32;ALG=PROD;AF=0.0001026;NSAMP=3;MSQ=222.8;RECLASSIFIED;AC=3;AN=29226;NFAM=3
chr11	20669535	161207_2	N	]chr11:20669483]N	1345.87	LOW	SVTYPE=BND;POS=20669483;STRANDS=+-:33;CIPOS=-10,9;CIEND=-10,9;CIPOS95=0,0;CIEND95=0,0;MATEID=161207_1;EVENT=161207;SECONDARY;SU=33;PE=1;SR=32;ALG=PROD;AF=0.0001026;NSAMP=3;MSQ=222.8;RECLASSIFIED;AC=3;AN=29226;NFAM=3
chr11	20686429	109235_2	N	[chr8:116452432[N	3645.21	LOW	SVTYPE=BND;POS=20686429;STRANDS=--:259;CIPOS=-3,3;CIEND=-3,3;CIPOS95=0,0;CIEND95=0,0;MATEID=109235_1;EVENT=109235;SECONDARY;SU=259;PE=0;SR=259;ALG=PROD;AF=0.004308;NSAMP=126;MSQ=23.01;AC=126;AN=29246;NFAM=125
chr11	20690075	465837_1	N	]chr11:20701331]N	32.99	LOW	SVTYPE=BND;POS=20690075;STRANDS=-+:5;IMPRECISE;CIPOS=-478,9;CIEND=-10,233;CIPOS95=-138,1;CIEND95=-2,69;MATEID=465837_2;EVENT=465837;SU=5;PE=5;SR=0;ALG=PROD;AF=3.419e-05;NSAMP=1;MSQ=32.99;RECLASSIFIED;AC=1;AN=29246;NFAM=1
chr11	20690242	552274_1	N	[chr11:20705780[N	42393.9	LOW	SVTYPE=BND;POS=20690242;STRANDS=--:1321;IMPRECISE;CIPOS=-976,171;CIEND=-828,60;CIPOS95=-85,85;CIEND95=-57,57;MATEID=552274_2;EVENT=552274;SU=1321;PE=1321;SR=0;ALG=SUM;AF=0.01775;NSAMP=519;MSQ=39.84;AC=519;AN=29246;NFAM=506
chr11	20690492	552273_1	N	N]chr11:20705513]	195807	LOW	SVTYPE=BND;POS=20690492;STRANDS=++:4062;IMPRECISE;CIPOS=-10,150;CIEND=-27,61;CIPOS95=-4,4;CIEND95=0,0;MATEID=552273_2;EVENT=552273;SU=4062;PE=4062;SR=0;ALG=PROD;AF=0.07392;NSAMP=2162;MSQ=59.24;AC=2162;AN=29246;NFAM=2086
chr11	20692061	160605_2	N	]chr11:13625746]N	456.43	LOW	SVTYPE=BND;POS=13625746;STRANDS=+-:18;IMPRECISE;CIPOS=-478,29;CIEND=-30,464;CIPOS95=-72,29;CIEND95=-30,79;MATEID=160605_1;EVENT=160605;SECONDARY;SU=18;PE=18;SR=0;ALG=PROD;AF=0.0002393;NSAMP=7;MSQ=54.88;RECLASSIFIED;AC=7;AN=29246;NFAM=7
chr11	20692797	465839_1	N	]chr11:20704320]N	38.57	LOW	SVTYPE=BND;POS=20692797;STRANDS=-+:4;IMPRECISE;CIPOS=-387,9;CIEND=-10,373;CIPOS95=-146,2;CIEND95=-3,107;MATEID=465839_2;EVENT=465839;SU=4;PE=4;SR=0;ALG=PROD;AF=3.419e-05;NSAMP=1;MSQ=38.42;RECLASSIFIED;AC=1;AN=29246;NFAM=1
chr11	20692842	161208_1	N	N[chr11:20703658[	218.54	LOW	SVTYPE=BND;POS=20692842;STRANDS=+-:13;IMPRECISE;CIPOS=-30,108;CIEND=-128,29;CIPOS95=-26,26;CIEND95=-41,29;MATEID=161208_2;EVENT=161208;SU=13;PE=13;SR=0;ALG=PROD;AF=6.839e-05;NSAMP=2;MSQ=109.27;RECLASSIFIED;AC=2;AN=29246;NFAM=2
chr11	20699096	161209_1	N	N[chr11:20699177[	13401.8	LOW	SVTYPE=BND;POS=20699096;STRANDS=+-:282;CIPOS=-2,2;CIEND=-2,2;CIPOS95=0,0;CIEND95=0,0;MATEID=161209_2;EVENT=161209;SU=282;PE=2;SR=280;ALG=PROD;AF=0.002359;NSAMP=69;MSQ=170.52;RECLASSIFIED;AC=69;AN=29246;NFAM=61
chr11	20699177	161209_2	N	]chr11:20699096]N	13401.8	LOW	SVTYPE=BND;POS=20699096;STRANDS=+-:282;CIPOS=-2,2;CIEND=-2,2;CIPOS95=0,0;CIEND95=0,0;MATEID=161209_1;EVENT=161209;SECONDARY;SU=282;PE=2;SR=280;ALG=PROD;AF=0.002359;NSAMP=69;MSQ=170.52;RECLASSIFIED;AC=69;AN=29246;NFAM=61
chr11	20701137	552276_1	N	N]chr11:20706119]	2553.08	LOW	SVTYPE=BND;POS=20701137;STRANDS=++:171;IMPRECISE;CIPOS=-85,599;CIEND=-159,647;CIPOS95=-85,236;CIEND95=-90,90;MATEID=552276_2;EVENT=552276;SU=171;PE=171;SR=0;ALG=SUM;AF=0.000718;NSAMP=21;MSQ=90.3;AC=21;AN=29246;NFAM=21
chr11	20701250	552278_1	N	N]chr11:20897925]	6744.02	LOW	SVTYPE=BND;POS=20701250;STRANDS=++:498;IMPRECISE;CIPOS=-15,90;CIEND=-11,267;CIPOS95=-2,2;CIEND95=-7,7;MATEID=552278_2;EVENT=552278;SU=498;PE=498;SR=0;ALG=PROD;AF=0.002325;NSAMP=68;MSQ=80.02;AC=68;AN=29246;NFAM=67
chr11	20701331	465837_2	N	N[chr11:20690075[	32.99	LOW	SVTYPE=BND;POS=20690075;STRANDS=-+:5;IMPRECISE;CIPOS=-10,233;CIEND=-478,9;CIPOS95=-2,69;CIEND95=-138,1;MATEID=465837_1;EVENT=465837;SECONDARY;SU=5;PE=5;SR=0;ALG=PROD;AF=3.419e-05;NSAMP=1;MSQ=32.99;RECLASSIFIED;AC=1;AN=29246;NFAM=1
chr11	20701363	552277_1	N	[chr11:20897645[N	677.72	LOW	SVTYPE=BND;POS=20701363;STRANDS=--:40;IMPRECISE;CIPOS=-357,29;CIEND=-459,29;CIPOS95=-19,19;CIEND95=-41,29;MATEID=552277_2;EVENT=552277;SU=40;PE=40;SR=0;ALG=PROD;AF=0.0005813;NSAMP=17;MSQ=27.45;AC=17;AN=29246;NFAM=17
chr11	20701535	552275_1	N	[chr11:20705471[N	119.29	LOW	SVTYPE=BND;POS=20701535;STRANDS=--:11;IMPRECISE;CIPOS=-255,29;CIEND=-562,29;CIPOS95=-37,29;CIEND95=-86,29;MATEID=552275_2;EVENT=552275;SU=11;PE=11;SR=0;ALG=PROD;AF=3.419e-05;NSAMP=1;MSQ=71.7;AC=1;AN=29246;NFAM=1
chr11	20702168	552279_1	N	N]chr11:20704994]	709.56	LOW	SVTYPE=BND;POS=20702168;STRANDS=++:37;IMPRECISE;CIPOS=-33,427;CIEND=-50,359;CIPOS95=-33,55;CIEND95=-26,26;MATEID=552279_2;EVENT=552279;SU=37;PE=37;SR=0;ALG=PROD;AF=0.0001026;NSAMP=3;MSQ=164.63;AC=3;AN=29246;NFAM=1
chr11	20703658	161208_2	N	]chr11:20692842]N	218.54	LOW	SVTYPE=BND;POS=20692842;STRANDS=+-:13;IMPRECISE;CIPOS=-128,29;CIEND=-30,108;CIPOS95=-41,29;CIEND95=-26,26;MATEID=161208_1;EVENT=161208;SECONDARY;SU=13;PE=13;SR=0;ALG=PROD;AF=6.839e-05;NSAMP=2;MSQ=109.27;RECLASSIFIED;AC=2;AN=29246;NFAM=2
chr11	20704320	465839_2	N	N[chr11:20692797[	38.57	LOW	SVTYPE=BND;POS=20692797;STRANDS=-+:4;IMPRECISE;CIPOS=-10,373;CIEND=-387,9;CIPOS95=-3,107;CIEND95=-146,2;MATEID=465839_1;EVENT=465839;SECONDARY;SU=4;PE=4;SR=0;ALG=PROD;AF=3.419e-05;NSAMP=1;MSQ=38.42;RECLASSIFIED;AC=1;AN=29246;NFAM=1
chr11	20704994	552279_2	N	N]chr11:20702168]	709.56	LOW	SVTYPE=BND;POS=20704994;STRANDS=++:37;IMPRECISE;CIPOS=-50,359;CIEND=-33,427;CIPOS95=-26,26;CIEND95=-33,55;MATEID=552279_1;EVENT=552279;SECONDARY;SU=37;PE=37;SR=0;ALG=PROD;AF=0.0001026;NSAMP=3;MSQ=164.63;AC=3;AN=29246;NFAM=1
chr11	20705471	552275_2	N	[chr11:20701535[N	119.29	LOW	SVTYPE=BND;POS=20705471;STRANDS=--:11;IMPRECISE;CIPOS=-562,29;CIEND=-255,29;CIPOS95=-86,29;CIEND95=-37,29;MATEID=552275_1;EVENT=552275;SECONDARY;SU=11;PE=11;SR=0;ALG=PROD;AF=3.419e-05;NSAMP=1;MSQ=71.7;AC=1;AN=29246;NFAM=1
chr11	20705513	552273_2	N	N]chr11:20690492]	195807	LOW	SVTYPE=BND;POS=20705513;STRANDS=++:4062;IMPRECISE;CIPOS=-27,61;CIEND=-10,150;CIPOS95=0,0;CIEND95=-4,4;MATEID=552273_1;EVENT=552273;SECONDARY;SU=4062;PE=4062;SR=0;ALG=PROD;AF=0.07392;NSAMP=2162;MSQ=59.24;AC=2162;AN=29246;NFAM=2086
chr11	20705780	552274_2	N	[chr11:20690242[N	42393.9	LOW	SVTYPE=BND;POS=20705780;STRANDS=--:1321;IMPRECISE;CIPOS=-828,60;CIEND=-976,171;CIPOS95=-57,57;CIEND95=-85,85;MATEID=552274_1;EVENT=552274;SECONDARY;SU=1321;PE=1321;SR=0;ALG=SUM;AF=0.01775;NSAMP=519;MSQ=39.84;AC=519;AN=29246;NFAM=506
chr11	20706119	552276_2	N	N]chr11:20701137]	2553.08	LOW	SVTYPE=BND;POS=20706119;STRANDS=++:171;IMPRECISE;CIPOS=-159,647;CIEND=-85,599;CIPOS95=-90,90;CIEND95=-85,236;MATEID=552276_1;EVENT=552276;SECONDARY;SU=171;PE=171;SR=0;ALG=SUM;AF=0.000718;NSAMP=21;MSQ=90.3;AC=21;AN=29246;NFAM=21
chr11	20707495	161211	N	<DEL>	539.6	PASS	SVTYPE=DEL;POS=20707495;SVLEN=-8726;END=20716221;STRANDS=+-:22;CIPOS=-10,9;CIEND=-10,9;CIPOS95=0,0;CIEND95=0,0;SU=22;PE=11;SR=11;ALG=PROD;AF=3.419e-05;NSAMP=1;MSQ=539.6;AC=1;AN=29246;NFAM=1
chr11	20721164	23375_1	N	]chr13:21007761]N	1832.86	LOW	SVTYPE=BND;POS=20721164;STRANDS=-+:47;IMPRECISE;CIPOS=-235,27;CIEND=-50,579;CIPOS95=-19,19;CIEND95=-46,46;MATEID=23375_2;EVENT=23375;SU=47;PE=47;SR=0;ALG=PROD;AF=0.001607;NSAMP=47;MSQ=34.25;AC=47;AN=29246;NFAM=46
chr11	20721182	23010_1	N	[chr12:20279831[N	35108.8	LOW	SVTYPE=BND;POS=20721182;STRANDS=--:16;CIPOS=-10,9;CIEND=-10,9;CIPOS95=0,0;CIEND95=0,0;MATEID=23010_2;EVENT=23010;SU=16;PE=3;SR=13;ALG=PROD;AF=0.03453;NSAMP=962;MSQ=29.82;AC=1010;AN=29246;NFAM=950
chr11	20721182	23471_1	N	]chr13:55446363]N	32388.7	LOW	SVTYPE=BND;POS=20721182;STRANDS=-+:17;CIPOS=-10,9;CIEND=-10,9;CIPOS95=0,0;CIEND95=0,0;MATEID=23471_2;EVENT=23471;SU=17;PE=0;SR=17;ALG=PROD;AF=0.03026;NSAMP=858;MSQ=30.46;AC=885;AN=29246;NFAM=852
chr11	20721220	23374_1	N	N[chr13:21007550[	5279.04	LOW	SVTYPE=BND;POS=20721220;STRANDS=+-:183;CIPOS=-2,0;CIEND=0,7;CIPOS95=0,0;CIEND95=0,0;MATEID=23374_2;EVENT=23374;SU=183;PE=147;SR=36;ALG=PROD;AF=0.00318;NSAMP=93;MSQ=51.7;AC=93;AN=29246;NFAM=90
chr11	20724853	24880_1	N	[chr17:79662098[N	32.88	LOW	SVTYPE=BND;POS=20724853;STRANDS=--:4;CIPOS=-9,8;CIEND=-9,8;CIPOS95=0,0;CIEND95=0,0;MATEID=24880_2;EVENT=24880;SU=4;PE=0;SR=4;ALG=PROD;AF=3.419e-05;NSAMP=1;MSQ=32.88;AC=1;AN=29246;NFAM=1
chr11	20736803	161213	N	<DEL>	314.77	PASS	SVTYPE=DEL;POS=20736803;SVLEN=-97;END=20736900;STRANDS=+-:11;CIPOS=-3,2;CIEND=-3,2;CIPOS95=0,0;CIEND95=0,0;SU=11;PE=0;SR=11;ALG=PROD;AF=3.419e-05;NSAMP=1;MSQ=314.73;AC=1;AN=29246;NFAM=1
chr11	20745824	161214	N	<DEL>	800.35	PASS	SVTYPE=DEL;POS=20745824;SVLEN=-8294;END=20754118;STRANDS=+-:33;CIPOS=-10,9;CIEND=-10,9;CIPOS95=0,0;CIEND95=0,0;SU=33;PE=15;SR=18;ALG=PROD;AF=3.419e-05;NSAMP=1;MSQ=800.35;AC=1;AN=29246;NFAM=1
chr11	20748774	161216_1	N	N[chr11:20749178[	143696	PASS	SVTYPE=BND;POS=20748774;STRANDS=+-:3880;CIPOS=0,0;CIEND=0,0;CIPOS95=0,0;CIEND95=0,0;MATEID=161216_2;EVENT=161216;SU=3880;PE=1192;SR=2688;ALG=PROD;AF=0.008822;NSAMP=256;MSQ=447.71;RECLASSIFIED;AC=258;AN=29246;NFAM=245
chr11	20749178	161216_2	N	]chr11:20748774]N	143696	PASS	SVTYPE=BND;POS=20748774;STRANDS=+-:3880;CIPOS=0,0;CIEND=0,0;CIPOS95=0,0;CIEND95=0,0;MATEID=161216_1;EVENT=161216;SECONDARY;SU=3880;PE=1192;SR=2688;ALG=PROD;AF=0.008822;NSAMP=256;MSQ=447.71;RECLASSIFIED;AC=258;AN=29246;NFAM=245
chr11	20755087	161217_1	N	N[chr11:20755358[	440.76	LOW	SVTYPE=BND;POS=20755087;STRANDS=+-:13;CIPOS=-4,2;CIEND=-3,2;CIPOS95=0,0;CIEND95=0,0;MATEID=161217_2;EVENT=161217;SU=13;PE=1;SR=12;ALG=PROD;AF=6.839e-05;NSAMP=2;MSQ=216.1;RECLASSIFIED;AC=2;AN=29246;NFAM=2
chr11	20755358	161217_2	N	]chr11:20755087]N	440.76	LOW	SVTYPE=BND;POS=20755087;STRANDS=+-:13;CIPOS=-3,2;CIEND=-4,2;CIPOS95=0,0;CIEND95=0,0;MATEID=161217_1;EVENT=161217;SECONDARY;SU=13;PE=1;SR=12;ALG=PROD;AF=6.839e-05;NSAMP=2;MSQ=216.1;RECLASSIFIED;AC=2;AN=29246;NFAM=2
chr11	20755548	73399_2	N	N[chr4:65531001[	11430.5	LOW	SVTYPE=BND;POS=20755548;STRANDS=-+:4;CIPOS=-9,8;CIEND=-9,8;CIPOS95=0,0;CIEND95=0,0;MATEID=73399_1;EVENT=73399;SECONDARY;SU=4;PE=0;SR=4;ALG=PROD;AF=0.01012;NSAMP=255;MSQ=26.4;AC=296;AN=29246;NFAM=252
chr11	20755864	24239_1	N	]chr15:98497489]N	28179.4	LOW	SVTYPE=BND;POS=20755864;STRANDS=-+:20;IMPRECISE;CIPOS=-30,10;CIEND=-30,29;CIPOS95=-3,3;CIEND95=-2,2;MATEID=24239_2;EVENT=24239;SU=20;PE=19;SR=1;ALG=PROD;AF=0.02499;NSAMP=730;MSQ=26.09;AC=731;AN=29246;NFAM=723
chr11	20756094	465841_1	N	]chr11:20756549]N	1014.03	LOW	SVTYPE=BND;POS=20756094;STRANDS=-+:18;IMPRECISE;CIPOS=-379,74;CIEND=-30,679;CIPOS95=-104,74;CIEND95=-30,251;MATEID=465841_2;EVENT=465841;SU=18;PE=18;SR=0;ALG=SUM;AF=0.001504;NSAMP=44;MSQ=13.15;RECLASSIFIED;AC=44;AN=29246;NFAM=44
chr11	20756549	465841_2	N	N[chr11:20756094[	1014.03	LOW	SVTYPE=BND;POS=20756094;STRANDS=-+:18;IMPRECISE;CIPOS=-30,679;CIEND=-379,74;CIPOS95=-30,251;CIEND95=-104,74;MATEID=465841_1;EVENT=465841;SECONDARY;SU=18;PE=18;SR=0;ALG=SUM;AF=0.001504;NSAMP=44;MSQ=13.15;RECLASSIFIED;AC=44;AN=29246;NFAM=44
chr11	20774038	114714_2	N	N[chr9:34219757[	1830.56	LOW	SVTYPE=BND;POS=20774038;STRANDS=-+:5;CIPOS=-10,9;CIEND=-9,6;CIPOS95=0,0;CIEND95=0,0;MATEID=114714_1;EVENT=114714;SECONDARY;SU=5;PE=1;SR=4;ALG=PROD;AF=0.002701;NSAMP=79;MSQ=10.08;AC=79;AN=29246;NFAM=79
chr11	20774098	42438_2	N	N[chr2:11538911[	74019.7	LOW	SVTYPE=BND;POS=20774098;STRANDS=-+:100;CIPOS=-5,6;CIEND=-5,6;CIPOS95=0,0;CIEND95=0,0;MATEID=42438_1;EVENT=42438;SECONDARY;SU=100;PE=0;SR=100;ALG=PROD;AF=0.05898;NSAMP=1606;MSQ=24.97;AC=1725;AN=29246;NFAM=1521
chr11	20786222	465842	N	<DUP>	143.56	PASS	SVTYPE=DUP;POS=20786222;SVLEN=683;END=20786905;STRANDS=-+:20;IMPRECISE;CIPOS=-383,29;CIEND=-30,394;CIPOS95=-63,29;CIEND95=-30,64;SU=20;PE=20;SR=0;ALG=PROD;AF=0.0001026;NSAMP=3;MSQ=43.84;AC=3;AN=29246;NFAM=3
chr11	20793593	552280	N	<INV>	286.09	LOW	SVTYPE=INV;POS=20793593;SVLEN=130;END=20793723;STRANDS=++:1,--:3;IMPRECISE;CIPOS=-59,0;CIEND=-10,18;CIPOS95=-48,0;CIEND95=-10,9;SU=4;PE=4;SR=0;ALG=PROD;AF=0.0003078;NSAMP=8;MSQ=29.52;AC=9;AN=29242;NFAM=8
chr11	20798339	161219_1	N	N[chr11:20798438[	2313.95	PASS	SVTYPE=BND;POS=20798339;STRANDS=+-:88;CIPOS=-5,5;CIEND=-5,5;CIPOS95=0,0;CIEND95=0,0;MATEID=161219_2;EVENT=161219;SU=88;PE=0;SR=88;ALG=PROD;AF=0.0001026;NSAMP=3;MSQ=276.72;RECLASSIFIED;AC=3;AN=29246;NFAM=2
chr11	20798438	161219_2	N	]chr11:20798339]N	2313.95	PASS	SVTYPE=BND;POS=20798339;STRANDS=+-:88;CIPOS=-5,5;CIEND=-5,5;CIPOS95=0,0;CIEND95=0,0;MATEID=161219_1;EVENT=161219;SECONDARY;SU=88;PE=0;SR=88;ALG=PROD;AF=0.0001026;NSAMP=3;MSQ=276.72;RECLASSIFIED;AC=3;AN=29246;NFAM=2
chr11	20812863	84202_2	N	[chr5:7151512[N	154398	LOW	SVTYPE=BND;POS=20812863;STRANDS=--:8;IMPRECISE;CIPOS=-673,29;CIEND=-630,29;CIPOS95=-170,29;CIEND95=-150,29;MATEID=84202_1;EVENT=84202;SECONDARY;SU=8;PE=8;SR=0;ALG=PROD;AF=0.04941;NSAMP=1445;MSQ=70.03;AC=1445;AN=29246;NFAM=1412
chr11	20813037	18405_2	N	N[chr10:6699482[	919.88	LOW	SVTYPE=BND;POS=20813037;STRANDS=-+:4;IMPRECISE;CIPOS=-10,9;CIEND=-7,8;CIPOS95=-1,3;CIEND95=-3,3;MATEID=18405_1;EVENT=18405;SECONDARY;SU=4;PE=3;SR=1;ALG=PROD;AF=0.0004103;NSAMP=12;MSQ=66.78;AC=12;AN=29246;NFAM=11
chr11	20813042	83744_2	N	N]chr5:7151522]	573898	LOW	SVTYPE=BND;POS=20813042;STRANDS=++:4750;CIPOS=0,0;CIEND=0,3;CIPOS95=0,0;CIEND95=0,0;MATEID=83744_1;EVENT=83744;SECONDARY;SU=4750;PE=3796;SR=954;ALG=PROD;AF=0.1654;NSAMP=4837;MSQ=87.8;AC=4837;AN=29246;NFAM=4671
chr11	20814156	465844	N	<DUP>	160.93	PASS	SVTYPE=DUP;POS=20814156;SVLEN=1095;END=20815251;STRANDS=-+:13;IMPRECISE;CIPOS=-250,9;CIEND=-8,288;CIPOS95=-54,2;CIEND95=0,81;SU=13;PE=13;SR=0;ALG=PROD;AF=3.419e-05;NSAMP=1;MSQ=151.8;AC=1;AN=29246;NFAM=1
chr11	20823011	161220	N	<DEL>	1.09325e+06	PASS	SVTYPE=DEL;POS=20823011;SVLEN=-5390;END=20828401;STRANDS=+-:46323;CIPOS=0,0;CIEND=0,0;CIPOS95=0,0;CIEND95=0,0;SU=46323;PE=26412;SR=19911;ALG=PROD;AF=0.03221;NSAMP=892;MSQ=606.91;MEDGQR=4.45;Q10GQR=4.29;AC=942;AN=29246;NFAM=822
chr11	20826765	552281	N	<INV>	160.26	LOW	SVTYPE=INV;POS=20826765;SVLEN=94;END=20826859;STRANDS=++:1,--:3;IMPRECISE;CIPOS=-10,9;CIEND=-10,9;CIPOS95=-3,3;CIEND95=-3,3;SU=4;PE=3;SR=1;ALG=PROD;AF=0.000274;NSAMP=8;MSQ=14.46;AC=8;AN=29202;NFAM=8
chr11	20862961	161221	N	<DEL>	284.67	PASS	SVTYPE=DEL;POS=20862961;SVLEN=-1638;END=20864599;STRANDS=+-:8;IMPRECISE;CIPOS=-10,310;CIEND=-292,9;CIPOS95=-2,93;CIEND95=-94,0;SU=8;PE=8;SR=0;ALG=PROD;AF=3.419e-05;NSAMP=1;MSQ=284.67;AC=1;AN=29246;NFAM=1
chr11	20863200	93074_2	N	N[chr6:99650161[	403.22	LOW	SVTYPE=BND;POS=20863200;STRANDS=-+:8;IMPRECISE;CIPOS=-30,412;CIEND=-493,29;CIPOS95=-30,86;CIEND95=-114,29;MATEID=93074_1;EVENT=93074;SECONDARY;SU=8;PE=8;SR=0;ALG=PROD;AF=0.0006155;NSAMP=18;MSQ=21.62;AC=18;AN=29246;NFAM=18
chr11	20872699	161222_1	N	N[chr11:24865780[	821.59	LOW	SVTYPE=BND;POS=20872699;STRANDS=+-:4;IMPRECISE;CIPOS=-10,7;CIEND=-9,8;CIPOS95=-2,0;CIEND95=0,0;MATEID=161222_2;EVENT=161222;SU=4;PE=0;SR=4;ALG=PROD;AF=0.001334;NSAMP=37;MSQ=17.83;RECLASSIFIED;AC=39;AN=29246;NFAM=37
chr11	20875493	161223	N	<DEL>	458.44	PASS	SVTYPE=DEL;POS=20875493;SVLEN=-2746;END=20878239;STRANDS=+-:15;IMPRECISE;CIPOS=-6,9;CIEND=-10,9;CIPOS95=-1,2;CIEND95=-3,1;SU=15;PE=14;SR=1;ALG=PROD;AF=3.419e-05;NSAMP=1;MSQ=458.44;AC=1;AN=29246;NFAM=1
chr11	20887646	161224	N	<DEL>	279.68	PASS	SVTYPE=DEL;POS=20887646;SVLEN=-126;END=20887772;STRANDS=+-:9;CIPOS=-4,3;CIEND=-4,3;CIPOS95=0,0;CIEND95=0,0;SU=9;PE=0;SR=9;ALG=PROD;AF=3.419e-05;NSAMP=1;MSQ=278.72;AC=1;AN=29246;NFAM=1
chr11	20894985	161225	N	<DEL:ME:SINE|Alu|AluYa5>	495791	PASS	SVTYPE=MEI;POS=20894985;SVLEN=-329;END=20895314;STRANDS=+-:10684;CIPOS=0,0;CIEND=0,0;CIPOS95=0,0;CIEND95=0,0;SU=10684;PE=2469;SR=8215;ALG=PROD;AF=0.04223;NSAMP=1184;MSQ=356.36;MEDGQR=2.67;Q10GQR=2.58;AC=1235;AN=29246;NFAM=1154
chr11	20896571	465845	N	<DUP>	307.17	PASS	SVTYPE=DUP;POS=20896571;SVLEN=20598;END=20917169;STRANDS=-+:27;CIPOS=-3,1;CIEND=-2,1;CIPOS95=0,0;CIEND95=0,0;SU=27;PE=14;SR=13;ALG=PROD;AF=3.419e-05;NSAMP=1;MSQ=306.3;AC=1;AN=29246;NFAM=1
chr11	20897645	552277_2	N	[chr11:20701363[N	677.72	LOW	SVTYPE=BND;POS=20897645;STRANDS=--:40;IMPRECISE;CIPOS=-459,29;CIEND=-357,29;CIPOS95=-41,29;CIEND95=-19,19;MATEID=552277_1;EVENT=552277;SECONDARY;SU=40;PE=40;SR=0;ALG=PROD;AF=0.0005813;NSAMP=17;MSQ=27.45;AC=17;AN=29246;NFAM=17
chr11	20897925	552278_2	N	N]chr11:20701250]	6744.02	LOW	SVTYPE=BND;POS=20897925;STRANDS=++:498;IMPRECISE;CIPOS=-11,267;CIEND=-15,90;CIPOS95=-7,7;CIEND95=-2,2;MATEID=552278_1;EVENT=552278;SECONDARY;SU=498;PE=498;SR=0;ALG=PROD;AF=0.002325;NSAMP=68;MSQ=80.02;AC=68;AN=29246;NFAM=67
chr11	20906565	161226	N	<DEL>	503.13	PASS	SVTYPE=DEL;POS=20906565;SVLEN=-10764;END=20917329;STRANDS=+-:25;CIPOS=-24,23;CIEND=-27,24;CIPOS95=0,0;CIEND95=0,0;SU=25;PE=12;SR=13;ALG=PROD;AF=6.839e-05;NSAMP=2;MSQ=251.54;AC=2;AN=29246;NFAM=2
chr11	20913186	161228	N	<DEL>	506.6	PASS	SVTYPE=DEL;POS=20913186;SVLEN=-4105;END=20917291;STRANDS=+-:21;CIPOS=-4,4;CIEND=-10,9;CIPOS95=0,0;CIEND95=0,0;SU=21;PE=15;SR=6;ALG=PROD;AF=3.419e-05;NSAMP=1;MSQ=506.6;AC=1;AN=29246;NFAM=1
chr11	20915701	25875_1	N	[chr22:27660285[N	101400	LOW	SVTYPE=BND;POS=20915701;STRANDS=--:8;IMPRECISE;CIPOS=-29,28;CIEND=-28,27;CIPOS95=0,0;CIEND95=-1,1;MATEID=25875_2;EVENT=25875;SU=8;PE=0;SR=8;ALG=PROD;AF=0.08805;NSAMP=2485;MSQ=22.25;AC=2575;AN=29246;NFAM=2419
chr11	20918885	18630_2	N	[chr10:47148782[N	13.18	LOW	SVTYPE=BND;POS=20918885;STRANDS=--:4;CIPOS=-9,8;CIEND=-9,8;CIPOS95=0,0;CIEND95=0,0;MATEID=18630_1;EVENT=18630;SECONDARY;SU=4;PE=0;SR=4;ALG=PROD;AF=3.419e-05;NSAMP=1;MSQ=12.17;AC=1;AN=29246;NFAM=1
chr11	20949972	161230_1	N	N[chr11:20950061[	635.36	PASS	SVTYPE=BND;POS=20949972;STRANDS=+-:28;CIPOS=-30,29;CIEND=-30,29;CIPOS95=0,0;CIEND95=0,0;MATEID=161230_2;EVENT=161230;SU=28;PE=0;SR=28;ALG=PROD;AF=6.839e-05;NSAMP=2;MSQ=317.67;RECLASSIFIED;AC=2;AN=29246;NFAM=2
chr11	20950061	161230_2	N	]chr11:20949972]N	635.36	PASS	SVTYPE=BND;POS=20949972;STRANDS=+-:28;CIPOS=-30,29;CIEND=-30,29;CIPOS95=0,0;CIEND95=0,0;MATEID=161230_1;EVENT=161230;SECONDARY;SU=28;PE=0;SR=28;ALG=PROD;AF=6.839e-05;NSAMP=2;MSQ=317.67;RECLASSIFIED;AC=2;AN=29246;NFAM=2
chr11	20962104	465846	N	<DUP>	956.4	PASS	SVTYPE=DUP;POS=20962104;SVLEN=1203;END=20963307;STRANDS=-+:88;CIPOS=-10,9;CIEND=-5,9;CIPOS95=0,0;CIEND95=0,0;SU=88;PE=50;SR=38;ALG=PROD;AF=0.000171;NSAMP=4;MSQ=238.83;AC=5;AN=29246;NFAM=4
chr11	20967146	161232	N	<DEL>	419.62	PASS	SVTYPE=DEL;POS=20967146;SVLEN=-12107;END=20979253;STRANDS=+-:19;CIPOS=-10,9;CIEND=-10,9;CIPOS95=0,0;CIEND95=0,0;SU=19;PE=8;SR=11;ALG=PROD;AF=3.419e-05;NSAMP=1;MSQ=419.62;AC=1;AN=29246;NFAM=1
chr11	20970054	25944_1	N	[chr22:45982991[N	12349.1	LOW	SVTYPE=BND;POS=20970054;STRANDS=--:65;CIPOS=-6,6;CIEND=-6,6;CIPOS95=0,0;CIEND95=0,0;MATEID=25944_2;EVENT=25944;SU=65;PE=0;SR=65;ALG=PROD;AF=0.0108;NSAMP=316;MSQ=21.55;AC=316;AN=29246;NFAM=316
chr11	20975838	552282	N	<INV>	3513.86	LOW	SVTYPE=INV;POS=20975838;SVLEN=100;END=20975938;STRANDS=++:6,--:2;IMPRECISE;CIPOS=-5,28;CIEND=-30,22;CIPOS95=-5,26;CIEND95=-1,1;SU=8;PE=1;SR=7;ALG=PROD;AF=0.002398;NSAMP=64;MSQ=22.1;AC=70;AN=29194;NFAM=64
chr11	20975956	114715_2	N	N[chr9:103851843[	32657.8	LOW	SVTYPE=BND;POS=20975956;STRANDS=-+:1414;CIPOS=0,0;CIEND=0,0;CIPOS95=0,0;CIEND95=0,0;MATEID=114715_1;EVENT=114715;SECONDARY;SU=1414;PE=6;SR=1408;ALG=PROD;AF=0.02052;NSAMP=594;MSQ=42.69;AC=600;AN=29244;NFAM=584
chr11	20976083	161233_1	N	N[chr11:20976173[	112568	LOW	SVTYPE=BND;POS=20976083;STRANDS=+-:61;CIPOS=-9,8;CIEND=-8,8;CIPOS95=0,0;CIEND95=0,0;MATEID=161233_2;EVENT=161233;SU=61;PE=2;SR=59;ALG=PROD;AF=0.05663;NSAMP=1655;MSQ=46.03;RECLASSIFIED;AC=1656;AN=29242;NFAM=1623
chr11	20976136	161234_1	N	N[chr11:21071734[	3865.92	LOW	SVTYPE=BND;POS=20976136;STRANDS=+-:12;IMPRECISE;CIPOS=-10,9;CIEND=-10,4;CIPOS95=-2,3;CIEND95=-3,0;MATEID=161234_2;EVENT=161234;SU=12;PE=11;SR=1;ALG=PROD;AF=0.002838;NSAMP=83;MSQ=28.57;RECLASSIFIED;AC=83;AN=29246;NFAM=82
chr11	20976173	161233_2	N	]chr11:20976083]N	112568	LOW	SVTYPE=BND;POS=20976083;STRANDS=+-:61;CIPOS=-8,8;CIEND=-9,8;CIPOS95=0,0;CIEND95=0,0;MATEID=161233_1;EVENT=161233;SECONDARY;SU=61;PE=2;SR=59;ALG=PROD;AF=0.05663;NSAMP=1655;MSQ=46.03;RECLASSIFIED;AC=1656;AN=29242;NFAM=1623
chr11	20976174	23909_1	N	]chr14:89531162]N	90707.1	LOW	SVTYPE=BND;POS=20976174;STRANDS=-+:1042;CIPOS=0,0;CIEND=0,0;CIPOS95=0,0;CIEND95=0,0;MATEID=23909_2;EVENT=23909;SU=1042;PE=0;SR=1042;ALG=PROD;AF=0.04127;NSAMP=1207;MSQ=49.87;AC=1207;AN=29246;NFAM=1188
chr11	21006050	161236	N	<DEL>	395.57	PASS	SVTYPE=DEL;POS=21006050;SVLEN=-62150;END=21068200;STRANDS=+-:20;CIPOS=-5,3;CIEND=-5,3;CIPOS95=0,0;CIEND95=0,0;SU=20;PE=12;SR=8;ALG=PROD;AF=3.419e-05;NSAMP=1;MSQ=395.57;AC=1;AN=29246;NFAM=1
chr11	21039520	465847	N	<DUP>	220.5	PASS	SVTYPE=DUP;POS=21039520;SVLEN=2676754;END=23716274;STRANDS=-+:23;CIPOS=-3,1;CIEND=-3,2;CIPOS95=0,0;CIEND95=0,0;SU=23;PE=14;SR=9;ALG=PROD;AF=3.419e-05;NSAMP=1;MSQ=219.71;AC=1;AN=29246;NFAM=1
chr11	21061584	161237	N	<DEL>	1372.7	PASS	SVTYPE=DEL;POS=21061584;SVLEN=-1928;END=21063512;STRANDS=+-:59;CIPOS=-23,22;CIEND=-24,21;CIPOS95=0,0;CIEND95=0,0;SU=59;PE=36;SR=23;ALG=PROD;AF=0.0001026;NSAMP=3;MSQ=457.57;AC=3;AN=29246;NFAM=3
chr11	21062805	24765_1	N	]chr17:47543910]N	207149	LOW	SVTYPE=BND;POS=21062805;STRANDS=-+:8;CIPOS=-29,28;CIEND=-29,28;CIPOS95=0,0;CIEND95=0,0;MATEID=24765_2;EVENT=24765;SU=8;PE=0;SR=8;ALG=PROD;AF=0.05686;NSAMP=1663;MSQ=74.28;AC=1663;AN=29246;NFAM=1597
chr11	21071734	161234_2	N	]chr11:20976136]N	3865.92	LOW	SVTYPE=BND;POS=20976136;STRANDS=+-:12;IMPRECISE;CIPOS=-10,4;CIEND=-10,9;CIPOS95=-3,0;CIEND95=-2,3;MATEID=161234_1;EVENT=161234;SECONDARY;SU=12;PE=11;SR=1;ALG=PROD;AF=0.002838;NSAMP=83;MSQ=28.57;RECLASSIFIED;AC=83;AN=29246;NFAM=82
chr11	21075964	465849	N	<DUP>	484.81	PASS	SVTYPE=DUP;POS=21075964;SVLEN=17844;END=21093808;STRANDS=-+:51;CIPOS=-24,22;CIEND=-23,22;CIPOS95=0,0;CIEND95=0,0;SU=51;PE=24;SR=27;ALG=PROD;AF=0.0001026;NSAMP=2;MSQ=242.16;AC=3;AN=29246;NFAM=2
chr11	21089284	161238	N	<DEL>	590.45	PASS	SVTYPE=DEL;POS=21089284;SVLEN=-6755;END=21096039;STRANDS=+-:25;CIPOS=-3,2;CIEND=-3,1;CIPOS95=0,0;CIEND95=0,0;SU=25;PE=14;SR=11;ALG=PROD;AF=3.419e-05;NSAMP=1;MSQ=590.45;AC=1;AN=29246;NFAM=1
chr11	21090650	161239	N	<DEL>	167.69	PASS	SVTYPE=DEL;POS=21090650;SVLEN=-7721;END=21098371;STRANDS=+-:10;CIPOS=-6,6;CIEND=-7,3;CIPOS95=0,0;CIEND95=0,0;SU=10;PE=5;SR=5;ALG=PROD;AF=3.419e-05;NSAMP=1;MSQ=167.69;AC=1;AN=29246;NFAM=1
chr11	21101139	552283_1	N	[chr11:26119291[N	38.71	LOW	SVTYPE=BND;POS=21101139;STRANDS=--:4;IMPRECISE;CIPOS=-382,9;CIEND=-348,9;CIPOS95=-121,2;CIEND95=-91,2;MATEID=552283_2;EVENT=552283;SU=4;PE=4;SR=0;ALG=PROD;AF=3.419e-05;NSAMP=1;MSQ=38.69;AC=1;AN=29246;NFAM=1
chr11	21122001	161240_1	N	N[chr11:21122365[	1145.62	LOW	SVTYPE=BND;POS=21122001;STRANDS=+-:12;CIPOS=-10,2;CIEND=-5,3;CIPOS95=0,0;CIEND95=0,0;MATEID=161240_2;EVENT=161240;SU=12;PE=5;SR=7;ALG=PROD;AF=0.001026;NSAMP=30;MSQ=27.87;RECLASSIFIED;AC=30;AN=29246;NFAM=30
chr11	21122365	161240_2	N	]chr11:21122001]N	1145.62	LOW	SVTYPE=BND;POS=21122001;STRANDS=+-:12;CIPOS=-5,3;CIEND=-10,2;CIPOS95=0,0;CIEND95=0,0;MATEID=161240_1;EVENT=161240;SECONDARY;SU=12;PE=5;SR=7;ALG=PROD;AF=0.001026;NSAMP=30;MSQ=27.87;RECLASSIFIED;AC=30;AN=29246;NFAM=30
chr11	21130282	161241	N	<DEL>	3425.14	PASS	SVTYPE=DEL;POS=21130282;SVLEN=-760;END=21131042;STRANDS=+-:149;CIPOS=-4,3;CIEND=-4,2;CIPOS95=0,0;CIEND95=0,0;SU=149;PE=83;SR=66;ALG=PROD;AF=0.0003077;NSAMP=9;MSQ=380.57;AC=9;AN=29246;NFAM=9
chr11	21137484	161242_1	N	N[chr11:21137556[	248.75	LOW	SVTYPE=BND;POS=21137484;STRANDS=+-:9;CIPOS=-4,3;CIEND=-4,3;CIPOS95=0,0;CIEND95=0,0;MATEID=161242_2;EVENT=161242;SU=9;PE=0;SR=9;ALG=PROD;AF=3.419e-05;NSAMP=1;MSQ=248.73;RECLASSIFIED;AC=1;AN=29246;NFAM=1
chr11	21137556	161242_2	N	]chr11:21137484]N	248.75	LOW	SVTYPE=BND;POS=21137484;STRANDS=+-:9;CIPOS=-4,3;CIEND=-4,3;CIPOS95=0,0;CIEND95=0,0;MATEID=161242_1;EVENT=161242;SECONDARY;SU=9;PE=0;SR=9;ALG=PROD;AF=3.419e-05;NSAMP=1;MSQ=248.73;RECLASSIFIED;AC=1;AN=29246;NFAM=1
chr11	21149051	161243	N	<DEL>	647.43	PASS	SVTYPE=DEL;POS=21149051;SVLEN=-1816;END=21150867;STRANDS=+-:27;CIPOS=-2,1;CIEND=-2,0;CIPOS95=0,0;CIEND95=0,0;SU=27;PE=14;SR=13;ALG=PROD;AF=3.419e-05;NSAMP=1;MSQ=647.43;AC=1;AN=29246;NFAM=1
chr11	21152528	161244	N	<DEL>	781.76	PASS	SVTYPE=DEL;POS=21152528;SVLEN=-217;END=21152745;STRANDS=+-:25;CIPOS=-25,23;CIEND=-24,23;CIPOS95=0,0;CIEND95=0,0;SU=25;PE=3;SR=22;ALG=PROD;AF=0.0001368;NSAMP=4;MSQ=194.84;AC=4;AN=29246;NFAM=4
chr11	21157150	73400_2	N	[chr4:142061922[N	499219	LOW	SVTYPE=BND;POS=21157150;STRANDS=--:3830;CIPOS=0,0;CIEND=0,0;CIPOS95=0,0;CIEND95=0,0;MATEID=73400_1;EVENT=73400;SECONDARY;SU=3830;PE=0;SR=3830;ALG=PROD;AF=0.2044;NSAMP=5902;MSQ=45.23;AC=5977;AN=29246;NFAM=5500
chr11	21161043	25842_1	N	N]chr22:17428827]	637.04	LOW	SVTYPE=BND;POS=21161043;STRANDS=++:18;CIPOS=-9,8;CIEND=-10,8;CIPOS95=0,0;CIEND95=0,0;MATEID=25842_2;EVENT=25842;SU=18;PE=0;SR=18;ALG=PROD;AF=0.000889;NSAMP=26;MSQ=20.47;AC=26;AN=29246;NFAM=26
chr11	21165563	161245	N	<DEL>	223470	PASS	SVTYPE=DEL;POS=21165563;SVLEN=-28743;END=21194306;STRANDS=+-:9520;CIPOS=0,0;CIEND=0,0;CIPOS95=0,0;CIEND95=0,0;SU=9520;PE=5488;SR=4032;ALG=PROD;AF=0.01388;NSAMP=397;MSQ=468.04;AC=406;AN=29246;NFAM=391
chr11	21166199	26426_1	N	]chrX:123105282]N	25.66	LOW	SVTYPE=BND;POS=21166199;STRANDS=-+:4;IMPRECISE;CIPOS=-522,9;CIEND=-8,490;CIPOS95=-169,0;CIEND95=0,169;MATEID=26426_2;EVENT=26426;SU=4;PE=4;SR=0;ALG=PROD;AF=3.419e-05;NSAMP=1;MSQ=17.91;AC=1;AN=29246;NFAM=1
chr11	21175515	161246	N	<DEL>	615.55	PASS	SVTYPE=DEL;POS=21175515;SVLEN=-16863;END=21192378;STRANDS=+-:24;CIPOS=-3,2;CIEND=-10,9;CIPOS95=0,0;CIEND95=0,0;SU=24;PE=13;SR=11;ALG=PROD;AF=3.421e-05;NSAMP=1;MSQ=608.48;AC=1;AN=29230;NFAM=1
chr11	21185952	161247	N	<DEL>	1114.24	PASS	SVTYPE=DEL;POS=21185952;SVLEN=-3354;END=21189306;STRANDS=+-:49;CIPOS=-30,26;CIEND=-23,29;CIPOS95=0,0;CIEND95=0,0;SU=49;PE=29;SR=20;ALG=PROD;AF=6.842e-05;NSAMP=2;MSQ=549.97;AC=2;AN=29232;NFAM=1
chr11	21192523	161248	N	<DEL>	339.52	PASS	SVTYPE=DEL;POS=21192523;SVLEN=-68;END=21192591;STRANDS=+-:9;CIPOS=-4,3;CIEND=-4,3;CIPOS95=0,0;CIEND95=0,0;SU=9;PE=0;SR=9;ALG=PROD;AF=3.421e-05;NSAMP=1;MSQ=329.7;AC=1;AN=29230;NFAM=1
chr11	21193612	161249	N	<DEL>	488.44	PASS	SVTYPE=DEL;POS=21193612;SVLEN=-1189;END=21194801;STRANDS=+-:22;CIPOS=-10,9;CIEND=-5,2;CIPOS95=0,0;CIEND95=0,0;SU=22;PE=15;SR=7;ALG=PROD;AF=3.419e-05;NSAMP=1;MSQ=488.44;AC=1;AN=29246;NFAM=1
chr11	21199326	161250_1	N	N[chr11:21199572[	733.54	LOW	SVTYPE=BND;POS=21199326;STRANDS=+-:20;CIPOS=-10,9;CIEND=-10,9;CIPOS95=0,0;CIEND95=0,0;MATEID=161250_2;EVENT=161250;SU=20;PE=0;SR=20;ALG=PROD;AF=0.0001026;NSAMP=3;MSQ=243.29;RECLASSIFIED;AC=3;AN=29246;NFAM=3
chr11	21199572	161250_2	N	]chr11:21199326]N	733.54	LOW	SVTYPE=BND;POS=21199326;STRANDS=+-:20;CIPOS=-10,9;CIEND=-10,9;CIPOS95=0,0;CIEND95=0,0;MATEID=161250_1;EVENT=161250;SECONDARY;SU=20;PE=0;SR=20;ALG=PROD;AF=0.0001026;NSAMP=3;MSQ=243.29;RECLASSIFIED;AC=3;AN=29246;NFAM=3
chr11	21202854	161251_1	N	N[chr11:21202921[	5460.06	LOW	SVTYPE=BND;POS=21202854;STRANDS=+-:87;CIPOS=-6,4;CIEND=-6,5;CIPOS95=0,0;CIEND95=0,0;MATEID=161251_2;EVENT=161251;SU=87;PE=1;SR=86;ALG=PROD;AF=0.0009574;NSAMP=28;MSQ=159.25;RECLASSIFIED;AC=28;AN=29246;NFAM=27
chr11	21202921	161251_2	N	]chr11:21202854]N	5460.06	LOW	SVTYPE=BND;POS=21202854;STRANDS=+-:87;CIPOS=-6,5;CIEND=-6,4;CIPOS95=0,0;CIEND95=0,0;MATEID=161251_1;EVENT=161251;SECONDARY;SU=87;PE=1;SR=86;ALG=PROD;AF=0.0009574;NSAMP=28;MSQ=159.25;RECLASSIFIED;AC=28;AN=29246;NFAM=27
chr11	21220687	73402_2	N	]chr4:90671883]N	7529.68	PASS	SVTYPE=BND;POS=21220687;STRANDS=+-:414;CIPOS=-30,3;CIEND=-4,29;CIPOS95=0,0;CIEND95=0,0;MATEID=73402_1;EVENT=73402;SECONDARY;SU=414;PE=407;SR=7;ALG=PROD;AF=0.000171;NSAMP=5;MSQ=332.02;AC=5;AN=29246;NFAM=4
chr11	21220705	73401_2	N	N[chr4:90671053[	7275.3	PASS	SVTYPE=BND;POS=21220705;STRANDS=-+:402;IMPRECISE;CIPOS=-5,245;CIEND=-219,6;CIPOS95=-4,4;CIEND95=-2,2;MATEID=73401_1;EVENT=73401;SECONDARY;SU=402;PE=402;SR=0;ALG=PROD;AF=0.000171;NSAMP=5;MSQ=325.76;AC=5;AN=29246;NFAM=4
chr11	21224474	552284_1	N	N]chr11:21227797]	446.35	PASS	SVTYPE=BND;POS=21224474;STRANDS=++:26;CIPOS=-2,1;CIEND=-2,1;CIPOS95=0,0;CIEND95=0,0;MATEID=552284_2;EVENT=552284;SU=26;PE=13;SR=13;ALG=PROD;AF=3.419e-05;NSAMP=1;MSQ=446.35;AC=1;AN=29246;NFAM=1
chr11	21226755	552285_1	N	[chr11:21227806[N	791.28	PASS	SVTYPE=BND;POS=21226755;STRANDS=--:38;CIPOS=-10,9;CIEND=-2,0;CIPOS95=0,0;CIEND95=0,0;MATEID=552285_2;EVENT=552285;SU=38;PE=25;SR=13;ALG=PROD;AF=3.419e-05;NSAMP=1;MSQ=791.27;AC=1;AN=29246;NFAM=1
chr11	21227797	552284_2	N	N]chr11:21224474]	446.35	PASS	SVTYPE=BND;POS=21227797;STRANDS=++:26;CIPOS=-2,1;CIEND=-2,1;CIPOS95=0,0;CIEND95=0,0;MATEID=552284_1;EVENT=552284;SECONDARY;SU=26;PE=13;SR=13;ALG=PROD;AF=3.419e-05;NSAMP=1;MSQ=446.35;AC=1;AN=29246;NFAM=1
chr11	21227806	552285_2	N	[chr11:21226755[N	791.28	PASS	SVTYPE=BND;POS=21227806;STRANDS=--:38;CIPOS=-2,0;CIEND=-10,9;CIPOS95=0,0;CIEND95=0,0;MATEID=552285_1;EVENT=552285;SECONDARY;SU=38;PE=25;SR=13;ALG=PROD;AF=3.419e-05;NSAMP=1;MSQ=791.27;AC=1;AN=29246;NFAM=1
chr11	21232110	161255	N	<DEL>	566.53	PASS	SVTYPE=DEL;POS=21232110;SVLEN=-811;END=21232921;STRANDS=+-:24;CIPOS=-3,2;CIEND=-10,9;CIPOS95=0,0;CIEND95=0,0;SU=24;PE=15;SR=9;ALG=PROD;AF=3.419e-05;NSAMP=1;MSQ=566.53;AC=1;AN=29246;NFAM=1
chr11	21232175	24090_1	N	N]chr15:50856034]	61870.2	LOW	SVTYPE=BND;POS=21232175;STRANDS=++:29;CIPOS=-9,8;CIEND=-9,8;CIPOS95=0,0;CIEND95=0,0;MATEID=24090_2;EVENT=24090;SU=29;PE=0;SR=29;ALG=PROD;AF=0.04093;NSAMP=930;MSQ=34.19;AC=1197;AN=29246;NFAM=878
chr11	21232176	109236_2	N	N[chr8:121900282[	21386.1	LOW	SVTYPE=BND;POS=21232176;STRANDS=-+:173;CIPOS=-4,4;CIEND=-4,4;CIPOS95=0,0;CIEND95=0,0;MATEID=109236_1;EVENT=109236;SECONDARY;SU=173;PE=0;SR=173;ALG=PROD;AF=0.0158;NSAMP=391;MSQ=43.53;AC=462;AN=29246;NFAM=382
chr11	21240394	161256_1	N	N[chr11:21240773[	436.06	LOW	SVTYPE=BND;POS=21240394;STRANDS=+-:4;CIPOS=-9,8;CIEND=-9,8;CIPOS95=0,0;CIEND95=0,0;MATEID=161256_2;EVENT=161256;SU=4;PE=0;SR=4;ALG=PROD;AF=0.0005813;NSAMP=17;MSQ=20.91;RECLASSIFIED;AC=17;AN=29246;NFAM=17
chr11	21240773	161256_2	N	]chr11:21240394]N	436.06	LOW	SVTYPE=BND;POS=21240394;STRANDS=+-:4;CIPOS=-9,8;CIEND=-9,8;CIPOS95=0,0;CIEND95=0,0;MATEID=161256_1;EVENT=161256;SECONDARY;SU=4;PE=0;SR=4;ALG=PROD;AF=0.0005813;NSAMP=17;MSQ=20.91;RECLASSIFIED;AC=17;AN=29246;NFAM=17
chr11	21267085	465850_1	N	]chr11:21267569]N	14130.7	LOW	SVTYPE=BND;POS=21267085;STRANDS=-+:1294;CIPOS=-1,0;CIEND=-1,0;CIPOS95=0,0;CIEND95=0,0;MATEID=465850_2;EVENT=465850;SU=1294;PE=666;SR=628;ALG=PROD;AF=0.0009232;NSAMP=27;MSQ=213.79;RECLASSIFIED;AC=27;AN=29246;NFAM=27
chr11	21267569	465850_2	N	N[chr11:21267085[	14130.7	LOW	SVTYPE=BND;POS=21267085;STRANDS=-+:1294;CIPOS=-1,0;CIEND=-1,0;CIPOS95=0,0;CIEND95=0,0;MATEID=465850_1;EVENT=465850;SECONDARY;SU=1294;PE=666;SR=628;ALG=PROD;AF=0.0009232;NSAMP=27;MSQ=213.79;RECLASSIFIED;AC=27;AN=29246;NFAM=27
chr11	21267594	161262_1	N	N[chr11:21268060[	43472.9	PASS	SVTYPE=BND;POS=21267594;STRANDS=+-:1196;CIPOS=-1,0;CIEND=-1,0;CIPOS95=0,0;CIEND95=0,0;MATEID=161262_2;EVENT=161262;SU=1196;PE=460;SR=736;ALG=PROD;AF=0.001128;NSAMP=33;MSQ=534.15;RECLASSIFIED;AC=33;AN=29246;NFAM=33
chr11	21268060	161262_2	N	]chr11:21267594]N	43472.9	PASS	SVTYPE=BND;POS=21267594;STRANDS=+-:1196;CIPOS=-1,0;CIEND=-1,0;CIPOS95=0,0;CIEND95=0,0;MATEID=161262_1;EVENT=161262;SECONDARY;SU=1196;PE=460;SR=736;ALG=PROD;AF=0.001128;NSAMP=33;MSQ=534.15;RECLASSIFIED;AC=33;AN=29246;NFAM=33
chr11	21276259	552286_1	N	[chr11:21551142[N	17.79	LOW	SVTYPE=BND;POS=21276259;STRANDS=--:6;IMPRECISE;CIPOS=-319,9;CIEND=-418,9;CIPOS95=-102,2;CIEND95=-143,1;MATEID=552286_2;EVENT=552286;SU=6;PE=6;SR=0;ALG=PROD;AF=3.419e-05;NSAMP=1;MSQ=17.79;AC=1;AN=29246;NFAM=1
chr11	21277286	60838_2	N	N[chr3:60457871[	1158.02	LOW	SVTYPE=BND;POS=21277286;STRANDS=-+:4;IMPRECISE;CIPOS=-10,660;CIEND=-603,9;CIPOS95=-1,145;CIEND95=-124,2;MATEID=60838_1;EVENT=60838;SECONDARY;SU=4;PE=4;SR=0;ALG=PROD;AF=0.001402;NSAMP=41;MSQ=18.79;AC=41;AN=29246;NFAM=41
chr11	21287999	161263_1	N	N[chr11:21288049[	819.87	LOW	SVTYPE=BND;POS=21287999;STRANDS=+-:31;CIPOS=-9,8;CIEND=-9,8;CIPOS95=0,0;CIEND95=0,0;MATEID=161263_2;EVENT=161263;SU=31;PE=0;SR=31;ALG=PROD;AF=0.0002052;NSAMP=6;MSQ=136.36;RECLASSIFIED;AC=6;AN=29246;NFAM=6
chr11	21288049	161263_2	N	]chr11:21287999]N	819.87	LOW	SVTYPE=BND;POS=21287999;STRANDS=+-:31;CIPOS=-9,8;CIEND=-9,8;CIPOS95=0,0;CIEND95=0,0;MATEID=161263_1;EVENT=161263;SECONDARY;SU=31;PE=0;SR=31;ALG=PROD;AF=0.0002052;NSAMP=6;MSQ=136.36;RECLASSIFIED;AC=6;AN=29246;NFAM=6
chr11	21295251	161264	N	<DEL>	425.28	PASS	SVTYPE=DEL;POS=21295251;SVLEN=-133;END=21295384;STRANDS=+-:17;CIPOS=-9,9;CIEND=-2,1;CIPOS95=0,0;CIEND95=0,0;SU=17;PE=0;SR=17;ALG=PROD;AF=3.419e-05;NSAMP=1;MSQ=416.68;AC=1;AN=29246;NFAM=1
chr11	21299571	73403_2	N	N[chr4:175668520[	19071.7	LOW	SVTYPE=BND;POS=21299571;STRANDS=-+:126;CIPOS=-6,5;CIEND=-6,5;CIPOS95=0,0;CIEND95=0,0;MATEID=73403_1;EVENT=73403;SECONDARY;SU=126;PE=0;SR=126;ALG=PROD;AF=0.01251;NSAMP=366;MSQ=27.31;AC=366;AN=29246;NFAM=358
chr11	21303071	24220_1	N	]chr15:93470967]N	1915.85	LOW	SVTYPE=BND;POS=21303071;STRANDS=-+:242;CIPOS=-3,3;CIEND=-3,3;CIPOS95=0,0;CIEND95=0,0;MATEID=24220_2;EVENT=24220;SU=242;PE=0;SR=242;ALG=PROD;AF=0.0009574;NSAMP=28;MSQ=33.57;AC=28;AN=29246;NFAM=27
chr11	21309250	23466_1	N	]chr13:54176529]N	1103.81	LOW	SVTYPE=BND;POS=21309250;STRANDS=-+:4;CIPOS=-9,8;CIEND=-9,8;CIPOS95=0,0;CIEND95=0,0;MATEID=23466_2;EVENT=23466;SU=4;PE=0;SR=4;ALG=PROD;AF=0.0008206;NSAMP=24;MSQ=21.37;AC=24;AN=29246;NFAM=24
chr11	21309325	552288_1	N	N]chr11:77005986]	341.79	LOW	SVTYPE=BND;POS=21309325;STRANDS=++:8;CIPOS=-29,28;CIEND=-29,28;CIPOS95=0,0;CIEND95=0,0;MATEID=552288_2;EVENT=552288;SU=8;PE=0;SR=8;ALG=PROD;AF=0.0003419;NSAMP=10;MSQ=24.04;AC=10;AN=29246;NFAM=10
chr11	21313959	465853_1	N	]chr11:21317801]N	244.04	LOW	SVTYPE=BND;POS=21313959;STRANDS=-+:21;CIPOS=-10,9;CIEND=-3,3;CIPOS95=0,0;CIEND95=0,0;MATEID=465853_2;EVENT=465853;SU=21;PE=13;SR=8;ALG=PROD;AF=3.419e-05;NSAMP=1;MSQ=244.03;RECLASSIFIED;AC=1;AN=29246;NFAM=1
chr11	21314119	161266_1	N	N[chr11:21317812[	35.56	LOW	SVTYPE=BND;POS=21314119;STRANDS=+-:9;CIPOS=-10,9;CIEND=-4,3;CIPOS95=0,0;CIEND95=0,0;MATEID=161266_2;EVENT=161266;SU=9;PE=1;SR=8;ALG=PROD;AF=3.419e-05;NSAMP=1;MSQ=35.56;RECLASSIFIED;AC=1;AN=29246;NFAM=1
chr11	21317801	465853_2	N	N[chr11:21313959[	244.04	LOW	SVTYPE=BND;POS=21313959;STRANDS=-+:21;CIPOS=-3,3;CIEND=-10,9;CIPOS95=0,0;CIEND95=0,0;MATEID=465853_1;EVENT=465853;SECONDARY;SU=21;PE=13;SR=8;ALG=PROD;AF=3.419e-05;NSAMP=1;MSQ=244.03;RECLASSIFIED;AC=1;AN=29246;NFAM=1
chr11	21317812	161266_2	N	]chr11:21314119]N	35.56	LOW	SVTYPE=BND;POS=21314119;STRANDS=+-:9;CIPOS=-4,3;CIEND=-10,9;CIPOS95=0,0;CIEND95=0,0;MATEID=161266_1;EVENT=161266;SECONDARY;SU=9;PE=1;SR=8;ALG=PROD;AF=3.419e-05;NSAMP=1;MSQ=35.56;RECLASSIFIED;AC=1;AN=29246;NFAM=1
chr11	21318575	161267	N	<DEL>	87268.8	PASS	SVTYPE=DEL;POS=21318575;SVLEN=-1482;END=21320057;STRANDS=+-:3875;CIPOS=0,0;CIEND=0,0;CIPOS95=0,0;CIEND95=0,0;SU=3875;PE=2268;SR=1607;ALG=PROD;AF=0.005915;NSAMP=172;MSQ=442.96;AC=173;AN=29246;NFAM=169
chr11	21335167	161268_1	N	N[chr11:21336674[	21941.7	LOW	SVTYPE=BND;POS=21335167;STRANDS=+-:36;IMPRECISE;CIPOS=-26,312;CIEND=-217,27;CIPOS95=-26,27;CIEND95=-30,27;MATEID=161268_2;EVENT=161268;SU=36;PE=36;SR=0;ALG=PROD;AF=0.01658;NSAMP=485;MSQ=25.15;RECLASSIFIED;AC=485;AN=29246;NFAM=484
chr11	21336674	161268_2	N	]chr11:21335167]N	21941.7	LOW	SVTYPE=BND;POS=21335167;STRANDS=+-:36;IMPRECISE;CIPOS=-217,27;CIEND=-26,312;CIPOS95=-30,27;CIEND95=-26,27;MATEID=161268_1;EVENT=161268;SECONDARY;SU=36;PE=36;SR=0;ALG=PROD;AF=0.01658;NSAMP=485;MSQ=25.15;RECLASSIFIED;AC=485;AN=29246;NFAM=484
chr11	21360078	161269_1	N	N[chr11:21360510[	2730.55	LOW	SVTYPE=BND;POS=21360078;STRANDS=+-:61;CIPOS=-10,9;CIEND=-10,9;CIPOS95=0,0;CIEND95=0,0;MATEID=161269_2;EVENT=161269;SU=61;PE=28;SR=33;ALG=PROD;AF=0.0006497;NSAMP=19;MSQ=61.38;RECLASSIFIED;AC=19;AN=29246;NFAM=19
chr11	21360510	161269_2	N	]chr11:21360078]N	2730.55	LOW	SVTYPE=BND;POS=21360078;STRANDS=+-:61;CIPOS=-10,9;CIEND=-10,9;CIPOS95=0,0;CIEND95=0,0;MATEID=161269_1;EVENT=161269;SECONDARY;SU=61;PE=28;SR=33;ALG=PROD;AF=0.0006497;NSAMP=19;MSQ=61.38;RECLASSIFIED;AC=19;AN=29246;NFAM=19
chr11	21373870	161272	N	<DEL>	158.74	PASS	SVTYPE=DEL;POS=21373870;SVLEN=-1497;END=21375367;STRANDS=+-:9;IMPRECISE;CIPOS=-10,9;CIEND=-10,8;CIPOS95=0,0;CIEND95=-1,0;SU=9;PE=5;SR=4;ALG=PROD;AF=3.419e-05;NSAMP=1;MSQ=158.74;AC=1;AN=29246;NFAM=1
chr11	21377097	161273	N	<DEL>	2224.03	PASS	SVTYPE=DEL;POS=21377097;SVLEN=-31307;END=21408404;STRANDS=+-:89;CIPOS=-5,5;CIEND=-10,9;CIPOS95=0,0;CIEND95=0,0;SU=89;PE=42;SR=47;ALG=PROD;AF=6.839e-05;NSAMP=2;MSQ=495.99;AC=2;AN=29246;NFAM=2
chr11	21401474	161274	N	<DEL>	113627	PASS	SVTYPE=DEL;POS=21401474;SVLEN=-2461;END=21403935;STRANDS=+-:5004;CIPOS=0,0;CIEND=0,0;CIPOS95=0,0;CIEND95=0,0;SU=5004;PE=2898;SR=2106;ALG=PROD;AF=0.006155;NSAMP=179;MSQ=459.34;AC=180;AN=29246;NFAM=173
chr11	21402859	161276	N	<DEL>	214.59	PASS	SVTYPE=DEL;POS=21402859;SVLEN=-109;END=21402968;STRANDS=+-:7;CIPOS=-6,4;CIEND=-5,4;CIPOS95=0,0;CIEND95=0,0;SU=7;PE=0;SR=7;ALG=PROD;AF=3.42e-05;NSAMP=1;MSQ=203.83;AC=1;AN=29244;NFAM=1
chr11	21411093	161277	N	<DEL>	305.52	PASS	SVTYPE=DEL;POS=21411093;SVLEN=-11663;END=21422756;STRANDS=+-:17;CIPOS=-4,4;CIEND=-10,9;CIPOS95=0,0;CIEND95=0,0;SU=17;PE=10;SR=7;ALG=PROD;AF=3.419e-05;NSAMP=1;MSQ=305.52;AC=1;AN=29246;NFAM=1
chr11	21422096	23517_1	N	]chr13:70191745]N	91.84	LOW	SVTYPE=BND;POS=21422096;STRANDS=-+:8;CIPOS=-29,28;CIEND=-29,28;CIPOS95=0,0;CIEND95=0,0;MATEID=23517_2;EVENT=23517;SU=8;PE=0;SR=8;ALG=PROD;AF=6.839e-05;NSAMP=2;MSQ=23.9;AC=2;AN=29246;NFAM=2
chr11	21422096	73404_2	N	[chr4:7655203[N	411.35	LOW	SVTYPE=BND;POS=21422096;STRANDS=--:4;CIPOS=-9,8;CIEND=-9,8;CIPOS95=0,0;CIEND95=0,0;MATEID=73404_1;EVENT=73404;SECONDARY;SU=4;PE=0;SR=4;ALG=PROD;AF=0.000889;NSAMP=26;MSQ=13;AC=26;AN=29246;NFAM=26
chr11	21425248	552289	N	<INV>	312.01	LOW	SVTYPE=INV;POS=21425248;SVLEN=305;END=21425553;STRANDS=++:1,--:27;CIPOS=0,7;CIEND=-2,0;CIPOS95=0,0;CIEND95=0,0;SU=28;PE=11;SR=17;ALG=PROD;AF=3.419e-05;NSAMP=1;MSQ=311.72;AC=1;AN=29246;NFAM=1
chr11	21430788	161278	N	<DEL>	446.62	PASS	SVTYPE=DEL;POS=21430788;SVLEN=-93;END=21430881;STRANDS=+-:18;CIPOS=-30,29;CIEND=-30,29;CIPOS95=0,0;CIEND95=0,0;SU=18;PE=0;SR=18;ALG=PROD;AF=3.419e-05;NSAMP=1;MSQ=248.73;AC=1;AN=29246;NFAM=1
chr11	21435797	23549_1	N	[chr13:81773544[N	11.51	LOW	SVTYPE=BND;POS=21435797;STRANDS=--:5;CIPOS=-10,9;CIEND=-10,9;CIPOS95=0,0;CIEND95=0,0;MATEID=23549_2;EVENT=23549;SU=5;PE=0;SR=5;ALG=PROD;AF=6.839e-05;NSAMP=2;MSQ=5.66;AC=2;AN=29246;NFAM=2
chr11	21440382	552290_1	N	[chr11:21441895[N	35.66	LOW	SVTYPE=BND;POS=21440382;STRANDS=--:4;IMPRECISE;CIPOS=-381,9;CIEND=-350,9;CIPOS95=-118,2;CIEND95=-108,2;MATEID=552290_2;EVENT=552290;SU=4;PE=4;SR=0;ALG=PROD;AF=6.839e-05;NSAMP=2;MSQ=12.2;AC=2;AN=29246;NFAM=2
chr11	21440597	552291	N	<INV>	12.92	LOW	SVTYPE=INV;POS=21440597;SVLEN=1161;END=21441758;STRANDS=++:2,--:2;IMPRECISE;CIPOS=-10,9;CIEND=-10,9;CIPOS95=-3,1;CIEND95=-3,3;SU=4;PE=3;SR=1;ALG=PROD;AF=3.419e-05;NSAMP=1;MSQ=12.23;AC=1;AN=29246;NFAM=1
chr11	21441895	552290_2	N	[chr11:21440382[N	35.66	LOW	SVTYPE=BND;POS=21441895;STRANDS=--:4;IMPRECISE;CIPOS=-350,9;CIEND=-381,9;CIPOS95=-108,2;CIEND95=-118,2;MATEID=552290_1;EVENT=552290;SECONDARY;SU=4;PE=4;SR=0;ALG=PROD;AF=6.839e-05;NSAMP=2;MSQ=12.2;AC=2;AN=29246;NFAM=2
chr11	21448239	465854_1	N	]chr11:21462436]N	4849.24	PASS	SVTYPE=BND;POS=21448239;STRANDS=-+:469;CIPOS=-2,1;CIEND=-2,1;CIPOS95=0,0;CIEND95=0,0;MATEID=465854_2;EVENT=465854;SU=469;PE=284;SR=185;ALG=PROD;AF=0.0004103;NSAMP=12;MSQ=292.04;RECLASSIFIED;AC=12;AN=29246;NFAM=12
chr11	21454671	465855_1	N	]chr11:21456374]N	8.21	LOW	SVTYPE=BND;POS=21454671;STRANDS=-+:6;CIPOS=-8,6;CIEND=-8,6;CIPOS95=0,0;CIEND95=0,0;MATEID=465855_2;EVENT=465855;SU=6;PE=1;SR=5;ALG=PROD;AF=3.419e-05;NSAMP=1;MSQ=8.17;RECLASSIFIED;AC=1;AN=29246;NFAM=1
chr11	21456374	465855_2	N	N[chr11:21454671[	8.21	LOW	SVTYPE=BND;POS=21454671;STRANDS=-+:6;CIPOS=-8,6;CIEND=-8,6;CIPOS95=0,0;CIEND95=0,0;MATEID=465855_1;EVENT=465855;SECONDARY;SU=6;PE=1;SR=5;ALG=PROD;AF=3.419e-05;NSAMP=1;MSQ=8.17;RECLASSIFIED;AC=1;AN=29246;NFAM=1
chr11	21462436	465854_2	N	N[chr11:21448239[	4849.24	PASS	SVTYPE=BND;POS=21448239;STRANDS=-+:469;CIPOS=-2,1;CIEND=-2,1;CIPOS95=0,0;CIEND95=0,0;MATEID=465854_1;EVENT=465854;SECONDARY;SU=469;PE=284;SR=185;ALG=PROD;AF=0.0004103;NSAMP=12;MSQ=292.04;RECLASSIFIED;AC=12;AN=29246;NFAM=12
chr11	21476887	161282	N	<DEL>	929.42	PASS	SVTYPE=DEL;POS=21476887;SVLEN=-7179;END=21484066;STRANDS=+-:38;CIPOS=-9,9;CIEND=-2,0;CIPOS95=0,0;CIEND95=0,0;SU=38;PE=23;SR=15;ALG=PROD;AF=3.419e-05;NSAMP=1;MSQ=929.42;AC=1;AN=29246;NFAM=1
chr11	21485401	161283_1	N	N[chr11:21485636[	268.48	LOW	SVTYPE=BND;POS=21485401;STRANDS=+-:25;CIPOS=-9,8;CIEND=-9,8;CIPOS95=0,0;CIEND95=0,0;MATEID=161283_2;EVENT=161283;SU=25;PE=0;SR=25;ALG=PROD;AF=0.0005813;NSAMP=17;MSQ=12.09;RECLASSIFIED;AC=17;AN=29246;NFAM=17
chr11	21485636	161283_2	N	]chr11:21485401]N	268.48	LOW	SVTYPE=BND;POS=21485401;STRANDS=+-:25;CIPOS=-9,8;CIEND=-9,8;CIPOS95=0,0;CIEND95=0,0;MATEID=161283_1;EVENT=161283;SECONDARY;SU=25;PE=0;SR=25;ALG=PROD;AF=0.0005813;NSAMP=17;MSQ=12.09;RECLASSIFIED;AC=17;AN=29246;NFAM=17
chr11	21486349	552292	N	<INV>	17.32	LOW	SVTYPE=INV;POS=21486349;SVLEN=2087;END=21488436;STRANDS=++:3,--:2;IMPRECISE;CIPOS=-45,50;CIEND=-10,52;CIPOS95=-35,39;CIEND95=0,42;SU=5;PE=5;SR=0;ALG=PROD;AF=3.419e-05;NSAMP=1;MSQ=14.92;AC=1;AN=29246;NFAM=1
chr11	21498340	84203_2	N	[chr5:55189748[N	269598	LOW	SVTYPE=BND;POS=21498340;STRANDS=--:54;CIPOS=-9,8;CIEND=-9,8;CIPOS95=0,0;CIEND95=0,0;MATEID=84203_1;EVENT=84203;SECONDARY;SU=54;PE=0;SR=54;ALG=PROD;AF=0.15;NSAMP=4274;MSQ=37.14;AC=4387;AN=29246;NFAM=4049
chr11	21504735	161284_1	N	N[chr11:21504786[	147.25	LOW	SVTYPE=BND;POS=21504735;STRANDS=+-:4;CIPOS=-9,8;CIEND=-9,8;CIPOS95=0,0;CIEND95=0,0;MATEID=161284_2;EVENT=161284;SU=4;PE=0;SR=4;ALG=PROD;AF=6.839e-05;NSAMP=2;MSQ=73.39;RECLASSIFIED;AC=2;AN=29246;NFAM=2
chr11	21504786	161284_2	N	]chr11:21504735]N	147.25	LOW	SVTYPE=BND;POS=21504735;STRANDS=+-:4;CIPOS=-9,8;CIEND=-9,8;CIPOS95=0,0;CIEND95=0,0;MATEID=161284_1;EVENT=161284;SECONDARY;SU=4;PE=0;SR=4;ALG=PROD;AF=6.839e-05;NSAMP=2;MSQ=73.39;RECLASSIFIED;AC=2;AN=29246;NFAM=2
chr11	21551142	552286_2	N	[chr11:21276259[N	17.79	LOW	SVTYPE=BND;POS=21551142;STRANDS=--:6;IMPRECISE;CIPOS=-418,9;CIEND=-319,9;CIPOS95=-143,1;CIEND95=-102,2;MATEID=552286_1;EVENT=552286;SECONDARY;SU=6;PE=6;SR=0;ALG=PROD;AF=3.419e-05;NSAMP=1;MSQ=17.79;AC=1;AN=29246;NFAM=1
chr11	21551766	552293_1	N	N]chr11:21996355]	44.84	LOW	SVTYPE=BND;POS=21551766;STRANDS=++:5;IMPRECISE;CIPOS=-10,525;CIEND=-10,381;CIPOS95=-1,156;CIEND95=-1,118;MATEID=552293_2;EVENT=552293;SU=5;PE=5;SR=0;ALG=PROD;AF=3.419e-05;NSAMP=1;MSQ=44.83;AC=1;AN=29246;NFAM=1
chr11	21575506	23954_1	N	N[chr14:102081048[	12.05	LOW	SVTYPE=BND;POS=21575506;STRANDS=+-:5;IMPRECISE;CIPOS=-8,364;CIEND=-368,9;CIPOS95=0,100;CIEND95=-82,2;MATEID=23954_2;EVENT=23954;SU=5;PE=5;SR=0;ALG=PROD;AF=3.419e-05;NSAMP=1;MSQ=12.05;AC=1;AN=29246;NFAM=1
chr11	21576772	161287_1	N	N[chr11:21576843[	148.07	LOW	SVTYPE=BND;POS=21576772;STRANDS=+-:5;CIPOS=-10,9;CIEND=-10,9;CIPOS95=0,0;CIEND95=0,0;MATEID=161287_2;EVENT=161287;SU=5;PE=0;SR=5;ALG=PROD;AF=3.419e-05;NSAMP=1;MSQ=122.86;RECLASSIFIED;AC=1;AN=29246;NFAM=1
chr11	21576843	161287_2	N	]chr11:21576772]N	148.07	LOW	SVTYPE=BND;POS=21576772;STRANDS=+-:5;CIPOS=-10,9;CIEND=-10,9;CIPOS95=0,0;CIEND95=0,0;MATEID=161287_1;EVENT=161287;SECONDARY;SU=5;PE=0;SR=5;ALG=PROD;AF=3.419e-05;NSAMP=1;MSQ=122.86;RECLASSIFIED;AC=1;AN=29246;NFAM=1
chr11	21588764	161288	N	<DEL>	3409.8	PASS	SVTYPE=DEL;POS=21588764;SVLEN=-105073;END=21693837;STRANDS=+-:140;CIPOS=-6,8;CIEND=-6,1;CIPOS95=0,0;CIEND95=0,0;SU=140;PE=92;SR=48;ALG=PROD;AF=0.0002052;NSAMP=6;MSQ=567.61;AC=6;AN=29246;NFAM=6
chr11	21589554	161289	N	<DEL>	590.06	PASS	SVTYPE=DEL;POS=21589554;SVLEN=-6286;END=21595840;STRANDS=+-:35;CIPOS=-23,22;CIEND=-28,25;CIPOS95=0,0;CIEND95=0,0;SU=35;PE=19;SR=16;ALG=PROD;AF=6.839e-05;NSAMP=2;MSQ=295.03;AC=2;AN=29246;NFAM=2
chr11	21592581	161290_1	N	N[chr11:21592806[	366.1	LOW	SVTYPE=BND;POS=21592581;STRANDS=+-:11;CIPOS=-4,2;CIEND=-4,3;CIPOS95=0,0;CIEND95=0,0;MATEID=161290_2;EVENT=161290;SU=11;PE=2;SR=9;ALG=PROD;AF=0.000171;NSAMP=5;MSQ=70.78;RECLASSIFIED;AC=5;AN=29246;NFAM=5
chr11	21592772	60839_2	N	N[chr3:165619106[	2666.79	LOW	SVTYPE=BND;POS=21592772;STRANDS=-+:12;CIPOS=-29,28;CIEND=-29,28;CIPOS95=0,0;CIEND95=0,0;MATEID=60839_1;EVENT=60839;SECONDARY;SU=12;PE=0;SR=12;ALG=PROD;AF=0.003624;NSAMP=100;MSQ=17.87;AC=106;AN=29246;NFAM=100
chr11	21592801	25791_1	N	N]chr21:37501105]	265.52	LOW	SVTYPE=BND;POS=21592801;STRANDS=++:18;IMPRECISE;CIPOS=-10,509;CIEND=-25,224;CIPOS95=-10,91;CIEND95=-25,31;MATEID=25791_2;EVENT=25791;SU=18;PE=18;SR=0;ALG=PROD;AF=0.0003761;NSAMP=11;MSQ=20.87;AC=11;AN=29246;NFAM=11
chr11	21592806	161290_2	N	]chr11:21592581]N	366.1	LOW	SVTYPE=BND;POS=21592581;STRANDS=+-:11;CIPOS=-4,3;CIEND=-4,2;CIPOS95=0,0;CIEND95=0,0;MATEID=161290_1;EVENT=161290;SECONDARY;SU=11;PE=2;SR=9;ALG=PROD;AF=0.000171;NSAMP=5;MSQ=70.78;RECLASSIFIED;AC=5;AN=29246;NFAM=5
chr11	21595279	83745_2	N	N]chr5:52531092]	7075.22	LOW	SVTYPE=BND;POS=21595279;STRANDS=++:12;CIPOS=-30,29;CIEND=-30,29;CIPOS95=0,0;CIEND95=0,0;MATEID=83745_1;EVENT=83745;SECONDARY;SU=12;PE=8;SR=4;ALG=PROD;AF=0.01002;NSAMP=293;MSQ=17.44;AC=293;AN=29246;NFAM=293
chr11	21597211	465857	N	<DUP>	172.85	PASS	SVTYPE=DUP;POS=21597211;SVLEN=47351;END=21644562;STRANDS=-+:19;CIPOS=-4,2;CIEND=-3,0;CIPOS95=0,0;CIEND95=0,0;SU=19;PE=10;SR=9;ALG=PROD;AF=3.419e-05;NSAMP=1;MSQ=172.39;AC=1;AN=29246;NFAM=1
chr11	21604707	552294	N	<INV>	76.14	LOW	SVTYPE=INV;POS=21604707;SVLEN=220;END=21604927;STRANDS=++:2,--:3;IMPRECISE;CIPOS=-24,30;CIEND=0,41;CIPOS95=-14,30;CIEND95=0,31;SU=5;PE=5;SR=0;ALG=PROD;AF=3.419e-05;NSAMP=1;MSQ=74.83;AC=1;AN=29246;NFAM=1
chr11	21608229	161291	N	<DEL>	821.27	PASS	SVTYPE=DEL;POS=21608229;SVLEN=-1527;END=21609756;STRANDS=+-:35;CIPOS=-10,9;CIEND=-2,0;CIPOS95=0,0;CIEND95=0,0;SU=35;PE=21;SR=14;ALG=PROD;AF=3.419e-05;NSAMP=1;MSQ=821.27;AC=1;AN=29246;NFAM=1
chr11	21621862	22806_1	N	N]chr12:83409627]	4813.13	LOW	SVTYPE=BND;POS=21621862;STRANDS=++:4;CIPOS=-9,8;CIEND=-9,8;CIPOS95=0,0;CIEND95=0,0;MATEID=22806_2;EVENT=22806;SU=4;PE=0;SR=4;ALG=PROD;AF=0.006907;NSAMP=202;MSQ=18.57;AC=202;AN=29246;NFAM=202
chr11	21621862	42439_2	N	N[chr2:4403287[	2778.63	LOW	SVTYPE=BND;POS=21621862;STRANDS=-+:21;CIPOS=-9,8;CIEND=-9,8;CIPOS95=0,0;CIEND95=0,0;MATEID=42439_1;EVENT=42439;SECONDARY;SU=21;PE=0;SR=21;ALG=PROD;AF=0.002975;NSAMP=87;MSQ=18.78;AC=87;AN=29246;NFAM=87
chr11	21629847	465859_1	N	]chr11:21632241]N	305.07	LOW	SVTYPE=BND;POS=21629847;STRANDS=-+:29;CIPOS=-23,21;CIEND=-24,22;CIPOS95=0,0;CIEND95=0,0;MATEID=465859_2;EVENT=465859;SU=29;PE=11;SR=18;ALG=PROD;AF=3.419e-05;NSAMP=1;MSQ=162.27;RECLASSIFIED;AC=1;AN=29246;NFAM=1
chr11	21630038	161292	N	<DEL>	853.75	PASS	SVTYPE=DEL;POS=21630038;SVLEN=-6230;END=21636268;STRANDS=+-:45;CIPOS=-23,22;CIEND=-24,22;CIPOS95=0,0;CIEND95=0,0;SU=45;PE=25;SR=20;ALG=PROD;AF=3.419e-05;NSAMP=1;MSQ=482.23;AC=1;AN=29246;NFAM=1
chr11	21630907	161293	N	<DEL>	542.94	PASS	SVTYPE=DEL;POS=21630907;SVLEN=-6688;END=21637595;STRANDS=+-:25;CIPOS=-10,9;CIEND=-2,0;CIPOS95=0,0;CIEND95=0,0;SU=25;PE=13;SR=12;ALG=PROD;AF=3.419e-05;NSAMP=1;MSQ=542.42;AC=1;AN=29246;NFAM=1
chr11	21632240	161294	N	<DEL>	239.54	PASS	SVTYPE=DEL;POS=21632240;SVLEN=-4028;END=21636268;STRANDS=+-:6;IMPRECISE;CIPOS=-10,494;CIEND=-511,9;CIPOS95=-2,103;CIEND95=-122,0;SU=6;PE=6;SR=0;ALG=PROD;AF=3.419e-05;NSAMP=1;MSQ=23.81;AC=1;AN=29246;NFAM=1
chr11	21632241	465859_2	N	N[chr11:21629847[	305.07	LOW	SVTYPE=BND;POS=21629847;STRANDS=-+:29;CIPOS=-24,22;CIEND=-23,21;CIPOS95=0,0;CIEND95=0,0;MATEID=465859_1;EVENT=465859;SECONDARY;SU=29;PE=11;SR=18;ALG=PROD;AF=3.419e-05;NSAMP=1;MSQ=162.27;RECLASSIFIED;AC=1;AN=29246;NFAM=1
chr11	21632962	109237_2	N	N]chr8:110034069]	5079.94	LOW	SVTYPE=BND;POS=21632962;STRANDS=++:18;IMPRECISE;CIPOS=-9,8;CIEND=-9,16;CIPOS95=0,0;CIEND95=-1,1;MATEID=109237_1;EVENT=109237;SECONDARY;SU=18;PE=0;SR=18;ALG=PROD;AF=0.006018;NSAMP=176;MSQ=18.65;AC=176;AN=29246;NFAM=172
chr11	21632962	906_2	N	N]chr1:194389322]	13296.8	LOW	SVTYPE=BND;POS=21632962;STRANDS=++:41;CIPOS=-9,8;CIEND=-9,8;CIPOS95=0,0;CIEND95=0,0;MATEID=906_1;EVENT=906;SECONDARY;SU=41;PE=0;SR=41;ALG=PROD;AF=0.01299;NSAMP=378;MSQ=21.23;AC=380;AN=29246;NFAM=371
chr11	21634314	465860	N	<DUP>	97.23	PASS	SVTYPE=DUP;POS=21634314;SVLEN=29168;END=21663482;STRANDS=-+:12;CIPOS=-10,9;CIEND=-10,9;CIPOS95=0,0;CIEND95=0,0;SU=12;PE=6;SR=6;ALG=PROD;AF=3.419e-05;NSAMP=1;MSQ=96.91;AC=1;AN=29246;NFAM=1
chr11	21638934	161295	N	<DEL>	3260.84	PASS	SVTYPE=DEL;POS=21638934;SVLEN=-3243;END=21642177;STRANDS=+-:143;CIPOS=-3,3;CIEND=-5,2;CIPOS95=0,0;CIEND95=0,0;SU=143;PE=86;SR=57;ALG=PROD;AF=0.0002052;NSAMP=6;MSQ=494.53;AC=6;AN=29246;NFAM=6
chr11	21644373	161296	N	<DEL>	2332.65	PASS	SVTYPE=DEL;POS=21644373;SVLEN=-307;END=21644680;STRANDS=+-:42;CIPOS=-10,5;CIEND=-6,5;CIPOS95=0,0;CIEND95=0,0;SU=42;PE=2;SR=40;ALG=PROD;AF=0.000171;NSAMP=5;MSQ=57.52;AC=5;AN=29246;NFAM=5
chr11	21647562	161298	N	<DEL>	2269.18	PASS	SVTYPE=DEL;POS=21647562;SVLEN=-7516;END=21655078;STRANDS=+-:93;CIPOS=-27,27;CIEND=-30,29;CIPOS95=0,0;CIEND95=0,0;SU=93;PE=51;SR=42;ALG=PROD;AF=3.419e-05;NSAMP=1;MSQ=446.67;AC=1;AN=29246;NFAM=1
chr11	21662708	23926_1	N	]chr14:94325788]N	11.99	LOW	SVTYPE=BND;POS=21662708;STRANDS=-+:7;CIPOS=-10,9;CIEND=-6,6;CIPOS95=0,0;CIEND95=0,0;MATEID=23926_2;EVENT=23926;SU=7;PE=2;SR=5;ALG=PROD;AF=3.419e-05;NSAMP=1;MSQ=11.99;AC=1;AN=29246;NFAM=1
chr11	21668859	161299	N	<DEL:ME:LINE|L1|L1PA3>	841.85	PASS	SVTYPE=MEI;POS=21668859;SVLEN=-6318;END=21675177;STRANDS=+-:37;IMPRECISE;CIPOS=-26,316;CIEND=-346,29;CIPOS95=-26,47;CIEND95=-24,24;SU=37;PE=37;SR=0;ALG=PROD;AF=0.0001026;NSAMP=3;MSQ=280.62;AC=3;AN=29246;NFAM=2
chr11	21674420	25444_1	N	N]chr19:55823031]	107.29	LOW	SVTYPE=BND;POS=21674420;STRANDS=++:15;IMPRECISE;CIPOS=-50,593;CIEND=-50,189;CIPOS95=-50,121;CIEND95=-50,54;MATEID=25444_2;EVENT=25444;SU=15;PE=15;SR=0;ALG=PROD;AF=6.839e-05;NSAMP=2;MSQ=47.65;AC=2;AN=29246;NFAM=1
chr11	21686150	161199_2	N	]chr11:20578315]N	29849.4	LOW	SVTYPE=BND;POS=20578315;STRANDS=+-:101;IMPRECISE;CIPOS=-485,10;CIEND=-16,345;CIPOS95=-51,10;CIEND95=-16,21;MATEID=161199_1;EVENT=161199;SECONDARY;SU=101;PE=101;SR=0;ALG=PROD;AF=0.02093;NSAMP=612;MSQ=36.56;RECLASSIFIED;AC=612;AN=29246;NFAM=610
chr11	21686347	465835_2	N	N[chr11:20578385[	40433.8	LOW	SVTYPE=BND;POS=20578385;STRANDS=-+:791;IMPRECISE;CIPOS=-11,264;CIEND=-121,9;CIPOS95=-11,11;CIEND95=-3,3;MATEID=465835_1;EVENT=465835;SECONDARY;SU=791;PE=791;SR=0;ALG=PROD;AF=0.03536;NSAMP=1034;MSQ=24.67;RECLASSIFIED;AC=1034;AN=29246;NFAM=1014
chr11	21688075	465861	N	<DUP>	19756.7	PASS	SVTYPE=DUP;POS=21688075;SVLEN=4890;END=21692965;STRANDS=-+:1660;CIPOS=0,0;CIEND=0,0;CIPOS95=0,0;CIEND95=0,0;SU=1660;PE=934;SR=726;ALG=PROD;AF=0.002188;NSAMP=49;MSQ=329.69;AC=64;AN=29246;NFAM=46
chr11	21690284	161300	N	<DEL>	3216.51	PASS	SVTYPE=DEL;POS=21690284;SVLEN=-942;END=21691226;STRANDS=+-:124;CIPOS=-22,21;CIEND=-30,29;CIPOS95=0,0;CIEND95=0,0;SU=124;PE=79;SR=45;ALG=PROD;AF=0.0001026;NSAMP=3;MSQ=1072.17;AC=3;AN=29246;NFAM=1
chr11	21691904	552295	N	<INV>	401.6	LOW	SVTYPE=INV;POS=21691904;SVLEN=141231;END=21833135;STRANDS=++:16,--:1;CIPOS=-10,9;CIEND=-10,9;CIPOS95=0,0;CIEND95=0,0;SU=17;PE=9;SR=8;ALG=PROD;AF=3.419e-05;NSAMP=1;MSQ=395.51;AC=1;AN=29246;NFAM=1
chr11	21692315	552296_1	N	[chr11:21833142[N	129.55	LOW	SVTYPE=BND;POS=21692315;STRANDS=--:6;CIPOS=-6,5;CIEND=-6,5;CIPOS95=0,0;CIEND95=0,0;MATEID=552296_2;EVENT=552296;SU=6;PE=0;SR=6;ALG=PROD;AF=3.419e-05;NSAMP=1;MSQ=128.68;AC=1;AN=29246;NFAM=1
chr11	21693308	465862	N	<DUP>	239.34	PASS	SVTYPE=DUP;POS=21693308;SVLEN=15964;END=21709272;STRANDS=-+:16;CIPOS=-10,9;CIEND=-10,9;CIPOS95=0,0;CIEND95=0,0;SU=16;PE=11;SR=5;ALG=PROD;AF=6.839e-05;NSAMP=1;MSQ=238.7;AC=2;AN=29246;NFAM=1
chr11	21697170	161301	N	<DEL>	296.5	PASS	SVTYPE=DEL;POS=21697170;SVLEN=-6641;END=21703811;STRANDS=+-:16;CIPOS=-10,9;CIEND=-10,9;CIPOS95=0,0;CIEND95=0,0;SU=16;PE=11;SR=5;ALG=PROD;AF=3.419e-05;NSAMP=1;MSQ=296.5;AC=1;AN=29246;NFAM=1
chr11	21697384	161302_1	N	N[chr11:21697874[	570.99	PASS	SVTYPE=BND;POS=21697384;STRANDS=+-:21;CIPOS=-10,9;CIEND=-3,1;CIPOS95=0,0;CIEND95=0,0;MATEID=161302_2;EVENT=161302;SU=21;PE=9;SR=12;ALG=PROD;AF=3.419e-05;NSAMP=1;MSQ=545.42;RECLASSIFIED;AC=1;AN=29246;NFAM=1
chr11	21697747	161303	N	<DEL>	1582.67	PASS	SVTYPE=DEL;POS=21697747;SVLEN=-8754;END=21706501;STRANDS=+-:63;CIPOS=-30,29;CIEND=-25,23;CIPOS95=0,0;CIEND95=0,0;SU=63;PE=44;SR=19;ALG=PROD;AF=6.839e-05;NSAMP=2;MSQ=350.68;AC=2;AN=29246;NFAM=2
chr11	21697874	161302_2	N	]chr11:21697384]N	570.99	PASS	SVTYPE=BND;POS=21697384;STRANDS=+-:21;CIPOS=-3,1;CIEND=-10,9;CIPOS95=0,0;CIEND95=0,0;MATEID=161302_1;EVENT=161302;SECONDARY;SU=21;PE=9;SR=12;ALG=PROD;AF=3.419e-05;NSAMP=1;MSQ=545.42;RECLASSIFIED;AC=1;AN=29246;NFAM=1
chr11	21697905	1264_2	N	N[chr1:68664161[	126.25	LOW	SVTYPE=BND;POS=21697905;STRANDS=-+:4;IMPRECISE;CIPOS=-10,443;CIEND=-644,7;CIPOS95=-2,114;CIEND95=-226,0;MATEID=1264_1;EVENT=1264;SECONDARY;SU=4;PE=4;SR=0;ALG=PROD;AF=0.000171;NSAMP=5;MSQ=15.97;AC=5;AN=29246;NFAM=5
chr11	21697988	93075_2	N	[chr6:104075827[N	12751	LOW	SVTYPE=BND;POS=21697988;STRANDS=--:13;CIPOS=-28,26;CIEND=-30,27;CIPOS95=0,0;CIEND95=0,0;MATEID=93075_1;EVENT=93075;SECONDARY;SU=13;PE=7;SR=6;ALG=PROD;AF=0.01628;NSAMP=449;MSQ=24.24;AC=476;AN=29246;NFAM=445
chr11	21698061	26167_1	N	N[chrX:40946976[	54.44	LOW	SVTYPE=BND;POS=21698061;STRANDS=+-:4;IMPRECISE;CIPOS=-48,625;CIEND=-440,49;CIPOS95=-48,208;CIEND95=-119,49;MATEID=26167_2;EVENT=26167;SU=4;PE=4;SR=0;ALG=PROD;AF=3.419e-05;NSAMP=1;MSQ=50.91;AC=1;AN=29246;NFAM=1
chr11	21698528	161304	N	<DEL>	518.5	PASS	SVTYPE=DEL;POS=21698528;SVLEN=-543405;END=22241933;STRANDS=+-:19;IMPRECISE;CIPOS=-10,491;CIEND=-405,9;CIPOS95=0,78;CIEND95=-65,0;SU=19;PE=19;SR=0;ALG=PROD;AF=3.419e-05;NSAMP=1;MSQ=518.5;AC=1;AN=29246;NFAM=1
chr11	21698529	161305	N	<DEL>	95.74	PASS	SVTYPE=DEL;POS=21698529;SVLEN=-547434;END=22245963;STRANDS=+-:5;CIPOS=-10,9;CIEND=-10,9;CIPOS95=0,0;CIEND95=0,0;SU=5;PE=0;SR=5;ALG=PROD;AF=3.419e-05;NSAMP=1;MSQ=95.74;AC=1;AN=29246;NFAM=1
chr11	21709536	161306	N	<DEL>	3380.48	PASS	SVTYPE=DEL;POS=21709536;SVLEN=-7260;END=21716796;STRANDS=+-:162;CIPOS=-30,29;CIEND=-30,29;CIPOS95=0,0;CIEND95=0,0;SU=162;PE=85;SR=77;ALG=PROD;AF=0.0001368;NSAMP=4;MSQ=415.79;AC=4;AN=29246;NFAM=4
chr11	21710647	465863	N	<DUP>	11506.2	PASS	SVTYPE=DUP;POS=21710647;SVLEN=12123;END=21722770;STRANDS=-+:992;CIPOS=-1,0;CIEND=-1,2;CIPOS95=0,0;CIEND95=0,0;SU=992;PE=627;SR=365;ALG=PROD;AF=6.839e-05;NSAMP=1;MSQ=392.63;AC=2;AN=29246;NFAM=1
chr11	21719265	161307	N	<DEL>	284.67	PASS	SVTYPE=DEL;POS=21719265;SVLEN=-377485;END=22096750;STRANDS=+-:12;IMPRECISE;CIPOS=-5,9;CIEND=-10,5;CIPOS95=-1,1;CIEND95=-1,0;SU=12;PE=9;SR=3;ALG=PROD;AF=3.419e-05;NSAMP=1;MSQ=284.67;AC=1;AN=29246;NFAM=1
chr11	21725078	465864	N	<DUP>	89.21	PASS	SVTYPE=DUP;POS=21725078;SVLEN=27422;END=21752500;STRANDS=-+:11;CIPOS=-10,9;CIEND=-10,9;CIPOS95=0,0;CIEND95=0,0;SU=11;PE=7;SR=4;ALG=PROD;AF=3.419e-05;NSAMP=1;MSQ=88.54;AC=1;AN=29246;NFAM=1
chr11	21725366	161308_1	N	N[chr11:21725551[	2789.18	LOW	SVTYPE=BND;POS=21725366;STRANDS=+-:10;IMPRECISE;CIPOS=-20,23;CIEND=-23,20;CIPOS95=-1,1;CIEND95=0,0;MATEID=161308_2;EVENT=161308;SU=10;PE=0;SR=10;ALG=PROD;AF=0.002223;NSAMP=65;MSQ=19;RECLASSIFIED;AC=65;AN=29244;NFAM=65
chr11	21725551	161308_2	N	]chr11:21725366]N	2789.18	LOW	SVTYPE=BND;POS=21725366;STRANDS=+-:10;IMPRECISE;CIPOS=-23,20;CIEND=-20,23;CIPOS95=0,0;CIEND95=-1,1;MATEID=161308_1;EVENT=161308;SECONDARY;SU=10;PE=0;SR=10;ALG=PROD;AF=0.002223;NSAMP=65;MSQ=19;RECLASSIFIED;AC=65;AN=29244;NFAM=65
chr11	21742295	465865	N	<DUP>	58.61	PASS	SVTYPE=DUP;POS=21742295;SVLEN=350610;END=22092905;STRANDS=-+:10;CIPOS=-9,8;CIEND=-6,7;CIPOS95=0,0;CIEND95=0,0;SU=10;PE=6;SR=4;ALG=PROD;AF=3.419e-05;NSAMP=1;MSQ=57.92;AC=1;AN=29246;NFAM=1
chr11	21743357	161310	N	<DEL>	431.71	PASS	SVTYPE=DEL;POS=21743357;SVLEN=-100546;END=21843903;STRANDS=+-:18;CIPOS=-10,9;CIEND=-4,2;CIPOS95=0,0;CIEND95=0,0;SU=18;PE=10;SR=8;ALG=PROD;AF=3.419e-05;NSAMP=1;MSQ=431.71;AC=1;AN=29246;NFAM=1
chr11	21745348	552298_1	N	N]chr11:21751520]	221.42	LOW	SVTYPE=BND;POS=21745348;STRANDS=++:16;CIPOS=-3,2;CIEND=-10,9;CIPOS95=0,0;CIEND95=0,0;MATEID=552298_2;EVENT=552298;SU=16;PE=4;SR=12;ALG=PROD;AF=3.419e-05;NSAMP=1;MSQ=221.42;AC=1;AN=29246;NFAM=1
chr11	21751519	161311	N	<DEL>	227.69	PASS	SVTYPE=DEL;POS=21751519;SVLEN=-5705;END=21757224;STRANDS=+-:10;IMPRECISE;CIPOS=-7,411;CIEND=-284,9;CIPOS95=0,76;CIEND95=-60,3;SU=10;PE=10;SR=0;ALG=PROD;AF=3.419e-05;NSAMP=1;MSQ=227.69;AC=1;AN=29246;NFAM=1
chr11	21751520	552298_2	N	N]chr11:21745348]	221.42	LOW	SVTYPE=BND;POS=21751520;STRANDS=++:16;CIPOS=-10,9;CIEND=-3,2;CIPOS95=0,0;CIEND95=0,0;MATEID=552298_1;EVENT=552298;SECONDARY;SU=16;PE=4;SR=12;ALG=PROD;AF=3.419e-05;NSAMP=1;MSQ=221.42;AC=1;AN=29246;NFAM=1
chr11	21761102	161312	N	<DEL>	224.85	PASS	SVTYPE=DEL;POS=21761102;SVLEN=-83;END=21761185;STRANDS=+-:9;CIPOS=-4,3;CIEND=-4,3;CIPOS95=0,0;CIEND95=0,0;SU=9;PE=0;SR=9;ALG=PROD;AF=3.419e-05;NSAMP=1;MSQ=224.81;AC=1;AN=29246;NFAM=1
chr11	21784465	161314	N	<DEL>	15709.5	PASS	SVTYPE=DEL;POS=21784465;SVLEN=-37484;END=21821949;STRANDS=+-:620;CIPOS=-2,5;CIEND=-2,4;CIPOS95=0,0;CIEND95=0,0;SU=620;PE=501;SR=119;ALG=PROD;AF=0.001334;NSAMP=39;MSQ=347;AC=39;AN=29246;NFAM=39
chr11	21787973	465866	N	<DUP>	462.52	PASS	SVTYPE=DUP;POS=21787973;SVLEN=71079;END=21859052;STRANDS=-+:43;CIPOS=-30,29;CIEND=-22,21;CIPOS95=0,0;CIEND95=0,0;SU=43;PE=23;SR=20;ALG=PROD;AF=6.839e-05;NSAMP=2;MSQ=230.75;AC=2;AN=29246;NFAM=2
chr11	21791977	161316	N	<DEL>	359.95	PASS	SVTYPE=DEL;POS=21791977;SVLEN=-755;END=21792732;STRANDS=+-:11;IMPRECISE;CIPOS=-10,9;CIEND=-10,7;CIPOS95=0,0;CIEND95=-1,0;SU=11;PE=7;SR=4;ALG=PROD;AF=3.419e-05;NSAMP=1;MSQ=359.69;AC=1;AN=29246;NFAM=1
chr11	21794131	161317	N	<DEL>	3795.06	PASS	SVTYPE=DEL;POS=21794131;SVLEN=-107883;END=21902014;STRANDS=+-:155;CIPOS=-7,9;CIEND=-10,8;CIPOS95=0,0;CIEND95=0,0;SU=155;PE=106;SR=49;ALG=PROD;AF=3.419e-05;NSAMP=1;MSQ=671.48;AC=1;AN=29246;NFAM=1
chr11	21805564	161318	N	<DEL>	470.4	PASS	SVTYPE=DEL;POS=21805564;SVLEN=-2662;END=21808226;STRANDS=+-:21;CIPOS=-10,9;CIEND=-4,1;CIPOS95=0,0;CIEND95=0,0;SU=21;PE=13;SR=8;ALG=PROD;AF=3.419e-05;NSAMP=1;MSQ=470.4;AC=1;AN=29246;NFAM=1
chr11	21818234	161320_1	N	N[chr11:21818309[	167.99	LOW	SVTYPE=BND;POS=21818234;STRANDS=+-:8;CIPOS=-10,9;CIEND=-10,9;CIPOS95=0,0;CIEND95=0,0;MATEID=161320_2;EVENT=161320;SU=8;PE=0;SR=8;ALG=PROD;AF=3.419e-05;NSAMP=1;MSQ=167.76;RECLASSIFIED;AC=1;AN=29246;NFAM=1
chr11	21818309	161320_2	N	]chr11:21818234]N	167.99	LOW	SVTYPE=BND;POS=21818234;STRANDS=+-:8;CIPOS=-10,9;CIEND=-10,9;CIPOS95=0,0;CIEND95=0,0;MATEID=161320_1;EVENT=161320;SECONDARY;SU=8;PE=0;SR=8;ALG=PROD;AF=3.419e-05;NSAMP=1;MSQ=167.76;RECLASSIFIED;AC=1;AN=29246;NFAM=1
chr11	21820887	161321_1	N	N[chr11:21821495[	16561.3	PASS	SVTYPE=BND;POS=21820887;STRANDS=+-:660;CIPOS=-2,1;CIEND=-2,0;CIPOS95=0,0;CIEND95=0,0;MATEID=161321_2;EVENT=161321;SU=660;PE=343;SR=317;ALG=PROD;AF=0.001163;NSAMP=34;MSQ=427.87;RECLASSIFIED;AC=34;AN=29246;NFAM=32
chr11	21821495	161321_2	N	]chr11:21820887]N	16561.3	PASS	SVTYPE=BND;POS=21820887;STRANDS=+-:660;CIPOS=-2,0;CIEND=-2,1;CIPOS95=0,0;CIEND95=0,0;MATEID=161321_1;EVENT=161321;SECONDARY;SU=660;PE=343;SR=317;ALG=PROD;AF=0.001163;NSAMP=34;MSQ=427.87;RECLASSIFIED;AC=34;AN=29246;NFAM=32
chr11	21825727	161324	N	<DEL>	1.79225e+06	PASS	SVTYPE=DEL;POS=21825727;SVLEN=-2105;END=21827832;STRANDS=+-:75127;CIPOS=0,0;CIEND=0,0;CIPOS95=0,0;CIEND95=0,0;SU=75127;PE=43161;SR=31966;ALG=PROD;AF=0.07235;NSAMP=2027;MSQ=546.37;MEDGQR=4.63;Q10GQR=4.4;AC=2116;AN=29246;NFAM=1938
chr11	21826143	73405_2	N	[chr4:73459178[N	75288.7	LOW	SVTYPE=BND;POS=21826143;STRANDS=--:4;CIPOS=-9,8;CIEND=-9,8;CIPOS95=0,0;CIEND95=0,0;MATEID=73405_1;EVENT=73405;SECONDARY;SU=4;PE=0;SR=4;ALG=PROD;AF=0.05228;NSAMP=1529;MSQ=28.41;AC=1529;AN=29246;NFAM=1498
chr11	21833142	552296_2	N	[chr11:21692315[N	129.55	LOW	SVTYPE=BND;POS=21833142;STRANDS=--:6;CIPOS=-6,5;CIEND=-6,5;CIPOS95=0,0;CIEND95=0,0;MATEID=552296_1;EVENT=552296;SECONDARY;SU=6;PE=0;SR=6;ALG=PROD;AF=3.419e-05;NSAMP=1;MSQ=128.68;AC=1;AN=29246;NFAM=1
chr11	21837797	18631_2	N	[chr10:52619159[N	11394.5	LOW	SVTYPE=BND;POS=21837797;STRANDS=--:465;CIPOS=-2,4;CIEND=-1,1;CIPOS95=0,0;CIEND95=0,0;MATEID=18631_1;EVENT=18631;SECONDARY;SU=465;PE=0;SR=465;ALG=PROD;AF=0.01084;NSAMP=317;MSQ=27.48;AC=317;AN=29246;NFAM=317
chr11	21840548	161327	N	<DEL>	563.62	PASS	SVTYPE=DEL;POS=21840548;SVLEN=-151500;END=21992048;STRANDS=+-:24;CIPOS=-3,2;CIEND=-3,1;CIPOS95=0,0;CIEND95=0,0;SU=24;PE=14;SR=10;ALG=PROD;AF=3.419e-05;NSAMP=1;MSQ=563.59;AC=1;AN=29246;NFAM=1
chr11	21841217	161328	N	<DEL>	2543.22	PASS	SVTYPE=DEL;POS=21841217;SVLEN=-1461;END=21842678;STRANDS=+-:9;IMPRECISE;CIPOS=-28,627;CIEND=-684,29;CIPOS95=-28,189;CIEND95=-183,29;SU=9;PE=9;SR=0;ALG=PROD;AF=0.0003077;NSAMP=9;MSQ=251.6;AC=9;AN=29246;NFAM=7
chr11	21841218	552302	N	<INV>	5472.78	LOW	SVTYPE=INV;POS=21841218;SVLEN=1474;END=21842692;STRANDS=++:250,--:1;CIPOS=-3,3;CIEND=-4,3;CIPOS95=0,0;CIEND95=0,0;SU=251;PE=142;SR=109;ALG=PROD;AF=0.0003077;NSAMP=9;MSQ=526.47;AC=9;AN=29246;NFAM=7
chr11	21842376	552303_1	N	[chr11:21842679[N	4364.16	PASS	SVTYPE=BND;POS=21842376;STRANDS=--:192;CIPOS=-3,8;CIEND=-2,1;CIPOS95=0,0;CIEND95=0,0;MATEID=552303_2;EVENT=552303;SU=192;PE=81;SR=111;ALG=PROD;AF=0.0003077;NSAMP=9;MSQ=459.88;AC=9;AN=29246;NFAM=7
chr11	21842679	552303_2	N	[chr11:21842376[N	4364.16	PASS	SVTYPE=BND;POS=21842679;STRANDS=--:192;CIPOS=-2,1;CIEND=-3,8;CIPOS95=0,0;CIEND95=0,0;MATEID=552303_1;EVENT=552303;SECONDARY;SU=192;PE=81;SR=111;ALG=PROD;AF=0.0003077;NSAMP=9;MSQ=459.88;AC=9;AN=29246;NFAM=7
chr11	21843075	161329	N	<DEL>	332.7	PASS	SVTYPE=DEL;POS=21843075;SVLEN=-5468;END=21848543;STRANDS=+-:12;IMPRECISE;CIPOS=-10,6;CIEND=-7,4;CIPOS95=-2,0;CIEND95=-1,0;SU=12;PE=9;SR=3;ALG=PROD;AF=3.419e-05;NSAMP=1;MSQ=332.7;AC=1;AN=29246;NFAM=1
chr11	21845821	161330_1	N	N[chr11:21846003[	283.14	LOW	SVTYPE=BND;POS=21845821;STRANDS=+-:12;CIPOS=-10,9;CIEND=-10,9;CIPOS95=0,0;CIEND95=0,0;MATEID=161330_2;EVENT=161330;SU=12;PE=0;SR=12;ALG=PROD;AF=0.0001026;NSAMP=3;MSQ=91.43;RECLASSIFIED;AC=3;AN=29246;NFAM=3
chr11	21846003	161330_2	N	]chr11:21845821]N	283.14	LOW	SVTYPE=BND;POS=21845821;STRANDS=+-:12;CIPOS=-10,9;CIEND=-10,9;CIPOS95=0,0;CIEND95=0,0;MATEID=161330_1;EVENT=161330;SECONDARY;SU=12;PE=0;SR=12;ALG=PROD;AF=0.0001026;NSAMP=3;MSQ=91.43;RECLASSIFIED;AC=3;AN=29246;NFAM=3
chr11	21864258	465868	N	<DUP>	196.79	PASS	SVTYPE=DUP;POS=21864258;SVLEN=95796;END=21960054;STRANDS=-+:17;CIPOS=-3,1;CIEND=-3,2;CIPOS95=0,0;CIEND95=0,0;SU=17;PE=7;SR=10;ALG=PROD;AF=3.419e-05;NSAMP=1;MSQ=181.66;AC=1;AN=29246;NFAM=1
chr11	21864825	161331_1	N	N[chr11:21864967[	24087.7	LOW	SVTYPE=BND;POS=21864825;STRANDS=+-:5;IMPRECISE;CIPOS=-9,0;CIEND=-1,9;CIPOS95=-9,0;CIEND95=0,3;MATEID=161331_2;EVENT=161331;SU=5;PE=0;SR=5;ALG=PROD;AF=0.02715;NSAMP=794;MSQ=15.57;RECLASSIFIED;AC=794;AN=29246;NFAM=783
chr11	21864967	161331_2	N	]chr11:21864825]N	24087.7	LOW	SVTYPE=BND;POS=21864825;STRANDS=+-:5;IMPRECISE;CIPOS=-1,9;CIEND=-9,0;CIPOS95=0,3;CIEND95=-9,0;MATEID=161331_1;EVENT=161331;SECONDARY;SU=5;PE=0;SR=5;ALG=PROD;AF=0.02715;NSAMP=794;MSQ=15.57;RECLASSIFIED;AC=794;AN=29246;NFAM=783
chr11	21873010	465869	N	<DUP>	652.26	PASS	SVTYPE=DUP;POS=21873010;SVLEN=442;END=21873452;STRANDS=-+:51;CIPOS=-23,21;CIEND=-26,25;CIPOS95=0,0;CIEND95=0,0;SU=51;PE=18;SR=33;ALG=PROD;AF=0.0001368;NSAMP=3;MSQ=212.89;AC=4;AN=29246;NFAM=1
chr11	21873155	161332_1	N	N[chr11:21873457[	874.82	LOW	SVTYPE=BND;POS=21873155;STRANDS=+-:31;CIPOS=-24,23;CIEND=-30,29;CIPOS95=0,0;CIEND95=0,0;MATEID=161332_2;EVENT=161332;SU=31;PE=1;SR=30;ALG=PROD;AF=0.0003419;NSAMP=10;MSQ=83.39;RECLASSIFIED;AC=10;AN=29246;NFAM=8
chr11	21873457	161332_2	N	]chr11:21873155]N	874.82	LOW	SVTYPE=BND;POS=21873155;STRANDS=+-:31;CIPOS=-30,29;CIEND=-24,23;CIPOS95=0,0;CIEND95=0,0;MATEID=161332_1;EVENT=161332;SECONDARY;SU=31;PE=1;SR=30;ALG=PROD;AF=0.0003419;NSAMP=10;MSQ=83.39;RECLASSIFIED;AC=10;AN=29246;NFAM=8
chr11	21880727	161333	N	<DEL>	431.52	PASS	SVTYPE=DEL;POS=21880727;SVLEN=-4976;END=21885703;STRANDS=+-:19;CIPOS=-4,3;CIEND=-5,2;CIPOS95=0,0;CIEND95=0,0;SU=19;PE=11;SR=8;ALG=PROD;AF=3.419e-05;NSAMP=1;MSQ=431.52;AC=1;AN=29246;NFAM=1
chr11	21881626	161334	N	<DEL>	1033.21	PASS	SVTYPE=DEL;POS=21881626;SVLEN=-7802;END=21889428;STRANDS=+-:41;CIPOS=-22,21;CIEND=-23,21;CIPOS95=0,0;CIEND95=0,0;SU=41;PE=24;SR=17;ALG=PROD;AF=6.839e-05;NSAMP=2;MSQ=515.59;AC=2;AN=29246;NFAM=2
chr11	21889578	465870	N	<DUP>	97.94	PASS	SVTYPE=DUP;POS=21889578;SVLEN=160;END=21889738;STRANDS=-+:5;CIPOS=-10,9;CIEND=-10,9;CIPOS95=0,0;CIEND95=0,0;SU=5;PE=0;SR=5;ALG=PROD;AF=3.419e-05;NSAMP=1;MSQ=84.97;AC=1;AN=29246;NFAM=1
chr11	21908401	60840_2	N	[chr3:187790024[N	82146.6	LOW	SVTYPE=BND;POS=21908401;STRANDS=--:1058;CIPOS=0,0;CIEND=0,0;CIPOS95=0,0;CIEND95=0,0;MATEID=60840_1;EVENT=60840;SECONDARY;SU=1058;PE=0;SR=1058;ALG=PROD;AF=0.06264;NSAMP=1832;MSQ=34.88;AC=1832;AN=29246;NFAM=1797
chr11	21926765	161336	N	<DEL>	2220.45	PASS	SVTYPE=DEL;POS=21926765;SVLEN=-889;END=21927654;STRANDS=+-:72;CIPOS=-10,9;CIEND=-10,9;CIPOS95=0,0;CIEND95=0,0;SU=72;PE=29;SR=43;ALG=PROD;AF=6.839e-05;NSAMP=2;MSQ=663.81;AC=2;AN=29246;NFAM=2
chr11	21926815	161337	N	<DEL>	1366.31	PASS	SVTYPE=DEL;POS=21926815;SVLEN=-7912;END=21934727;STRANDS=+-:60;CIPOS=-6,9;CIEND=-10,9;CIPOS95=0,0;CIEND95=0,0;SU=60;PE=35;SR=25;ALG=PROD;AF=0.000171;NSAMP=5;MSQ=273.26;AC=5;AN=29246;NFAM=5
chr11	21931318	552304	N	<INV>	242.78	LOW	SVTYPE=INV;POS=21931318;SVLEN=88;END=21931406;STRANDS=++:1,--:3;IMPRECISE;CIPOS=-778,9;CIEND=-9,9;CIPOS95=-394,2;CIEND95=-9,1;SU=4;PE=4;SR=0;ALG=PROD;AF=0.0003077;NSAMP=9;MSQ=24.77;AC=9;AN=29246;NFAM=9
chr11	21934239	24091_1	N	[chr15:51991145[N	26560.7	LOW	SVTYPE=BND;POS=21934239;STRANDS=--:25;CIPOS=-9,8;CIEND=-9,8;CIPOS95=0,0;CIEND95=0,0;MATEID=24091_2;EVENT=24091;SU=25;PE=0;SR=25;ALG=PROD;AF=0.02045;NSAMP=598;MSQ=23.78;AC=598;AN=29246;NFAM=585
chr11	21934251	18297_2	N	N]chr10:53415372]	2752.95	LOW	SVTYPE=BND;POS=21934251;STRANDS=++:8;CIPOS=-29,28;CIEND=-29,28;CIPOS95=0,0;CIEND95=0,0;MATEID=18297_1;EVENT=18297;SECONDARY;SU=8;PE=0;SR=8;ALG=PROD;AF=0.002393;NSAMP=70;MSQ=20.55;AC=70;AN=29246;NFAM=69
chr11	21935226	161338	N	<DEL>	470.47	PASS	SVTYPE=DEL;POS=21935226;SVLEN=-34609;END=21969835;STRANDS=+-:21;CIPOS=-3,2;CIEND=-10,9;CIPOS95=0,0;CIEND95=0,0;SU=21;PE=12;SR=9;ALG=PROD;AF=3.419e-05;NSAMP=1;MSQ=470.47;AC=1;AN=29246;NFAM=1
chr11	21935886	161339	N	<DEL>	107.7	PASS	SVTYPE=DEL;POS=21935886;SVLEN=-32978;END=21968864;STRANDS=+-:12;IMPRECISE;CIPOS=-2,0;CIEND=-6,3;CIPOS95=-2,0;CIEND95=0,0;SU=12;PE=6;SR=6;ALG=PROD;AF=3.419e-05;NSAMP=1;MSQ=107.7;AC=1;AN=29246;NFAM=1
chr11	21940595	161341	N	<DEL>	1106	PASS	SVTYPE=DEL;POS=21940595;SVLEN=-135;END=21940730;STRANDS=+-:40;CIPOS=-30,24;CIEND=-20,27;CIPOS95=0,0;CIEND95=0,0;SU=40;PE=0;SR=40;ALG=PROD;AF=6.839e-05;NSAMP=2;MSQ=319.18;AC=2;AN=29246;NFAM=2
chr11	21943376	465871	N	<DUP>	118.01	PASS	SVTYPE=DUP;POS=21943376;SVLEN=493952;END=22437328;STRANDS=-+:14;CIPOS=-10,9;CIEND=-7,7;CIPOS95=0,0;CIEND95=0,0;SU=14;PE=10;SR=4;ALG=PROD;AF=3.419e-05;NSAMP=1;MSQ=117.43;AC=1;AN=29246;NFAM=1
chr11	21949481	26619_1	N	[chrY:13269552[N	1000.17	LOW	SVTYPE=BND;POS=21949481;STRANDS=--:71;CIPOS=-6,5;CIEND=-6,5;CIPOS95=0,0;CIEND95=0,0;MATEID=26619_2;EVENT=26619;SU=71;PE=0;SR=71;ALG=PROD;AF=0.0003077;NSAMP=9;MSQ=50.95;AC=9;AN=29246;NFAM=8
chr11	21963349	161343	N	<DEL>	1369.7	PASS	SVTYPE=DEL;POS=21963349;SVLEN=-6738;END=21970087;STRANDS=+-:64;CIPOS=-27,29;CIEND=-22,20;CIPOS95=0,0;CIEND95=0,0;SU=64;PE=36;SR=28;ALG=PROD;AF=6.839e-05;NSAMP=2;MSQ=684.85;AC=2;AN=29246;NFAM=1
chr11	21968094	161344	N	<DEL>	577.71	PASS	SVTYPE=DEL;POS=21968094;SVLEN=-106496;END=22074590;STRANDS=+-:23;CIPOS=-3,2;CIEND=-3,0;CIPOS95=0,0;CIEND95=0,0;SU=23;PE=13;SR=10;ALG=PROD;AF=3.419e-05;NSAMP=1;MSQ=575.55;AC=1;AN=29246;NFAM=1
chr11	21972803	161345	N	<DEL>	584.31	PASS	SVTYPE=DEL;POS=21972803;SVLEN=-2505;END=21975308;STRANDS=+-:20;IMPRECISE;CIPOS=-26,323;CIEND=-287,29;CIPOS95=-26,40;CIEND95=-47,29;SU=20;PE=20;SR=0;ALG=PROD;AF=6.839e-05;NSAMP=2;MSQ=292.16;AC=2;AN=29246;NFAM=2
chr11	21977263	161346	N	<DEL>	638.54	PASS	SVTYPE=DEL;POS=21977263;SVLEN=-2646;END=21979909;STRANDS=+-:23;CIPOS=-10,9;CIEND=-10,9;CIPOS95=0,0;CIEND95=0,0;SU=23;PE=12;SR=11;ALG=PROD;AF=3.419e-05;NSAMP=1;MSQ=638.54;AC=1;AN=29246;NFAM=1
chr11	21979284	161347	N	<DEL>	1675.22	PASS	SVTYPE=DEL;POS=21979284;SVLEN=-26035;END=22005319;STRANDS=+-:81;CIPOS=-10,7;CIEND=-4,4;CIPOS95=0,0;CIEND95=0,0;SU=81;PE=39;SR=42;ALG=PROD;AF=0.0001368;NSAMP=4;MSQ=418.8;AC=4;AN=29246;NFAM=4
chr11	21982020	161196_2	N	]chr11:20561451]N	335.64	PASS	SVTYPE=BND;POS=20561451;STRANDS=+-:17;CIPOS=-10,9;CIEND=-3,3;CIPOS95=0,0;CIEND95=0,0;MATEID=161196_1;EVENT=161196;SECONDARY;SU=17;PE=9;SR=8;ALG=PROD;AF=3.419e-05;NSAMP=1;MSQ=335.64;RECLASSIFIED;AC=1;AN=29246;NFAM=1
chr11	21982473	465832_2	N	N[chr11:20561454[	185.07	LOW	SVTYPE=BND;POS=20561454;STRANDS=-+:17;CIPOS=-10,9;CIEND=-4,1;CIPOS95=0,0;CIEND95=0,0;MATEID=465832_1;EVENT=465832;SECONDARY;SU=17;PE=8;SR=9;ALG=PROD;AF=3.419e-05;NSAMP=1;MSQ=185.07;RECLASSIFIED;AC=1;AN=29246;NFAM=1
chr11	21986108	161348	N	<DEL>	186.02	PASS	SVTYPE=DEL;POS=21986108;SVLEN=-161;END=21986269;STRANDS=+-:9;CIPOS=-4,3;CIEND=-4,3;CIPOS95=0,0;CIEND95=0,0;SU=9;PE=0;SR=9;ALG=PROD;AF=3.419e-05;NSAMP=1;MSQ=185.73;AC=1;AN=29246;NFAM=1
chr11	21996355	552293_2	N	N]chr11:21551766]	44.84	LOW	SVTYPE=BND;POS=21996355;STRANDS=++:5;IMPRECISE;CIPOS=-10,381;CIEND=-10,525;CIPOS95=-1,118;CIEND95=-1,156;MATEID=552293_1;EVENT=552293;SECONDARY;SU=5;PE=5;SR=0;ALG=PROD;AF=3.419e-05;NSAMP=1;MSQ=44.83;AC=1;AN=29246;NFAM=1
chr11	21997614	161350_1	N	N[chr11:22017758[	153.2	LOW	SVTYPE=BND;POS=21997614;STRANDS=+-:4;IMPRECISE;CIPOS=-10,470;CIEND=-517,9;CIPOS95=-1,151;CIEND95=-178,1;MATEID=161350_2;EVENT=161350;SU=4;PE=4;SR=0;ALG=PROD;AF=0.0002735;NSAMP=8;MSQ=17.34;RECLASSIFIED;AC=8;AN=29246;NFAM=8
chr11	21997738	465872_1	N	]chr11:22017932]N	214.61	LOW	SVTYPE=BND;POS=21997738;STRANDS=-+:31;IMPRECISE;CIPOS=-332,29;CIEND=-13,493;CIPOS95=-20,20;CIEND95=-13,75;MATEID=465872_2;EVENT=465872;SU=31;PE=31;SR=0;ALG=PROD;AF=0.0006155;NSAMP=18;MSQ=8.58;RECLASSIFIED;AC=18;AN=29246;NFAM=18
chr11	21998729	552269_2	N	[chr11:20576084[N	74.95	LOW	SVTYPE=BND;POS=21998729;STRANDS=--:5;IMPRECISE;CIPOS=-607,9;CIEND=-520,9;CIPOS95=-202,1;CIEND95=-142,2;MATEID=552269_1;EVENT=552269;SECONDARY;SU=5;PE=5;SR=0;ALG=PROD;AF=3.419e-05;NSAMP=1;MSQ=9.36;AC=1;AN=29246;NFAM=1
chr11	21999770	60841_2	N	N[chr3:15869046[	68.69	LOW	SVTYPE=BND;POS=21999770;STRANDS=-+:8;CIPOS=-10,9;CIEND=-10,9;CIPOS95=0,0;CIEND95=0,0;MATEID=60841_1;EVENT=60841;SECONDARY;SU=8;PE=0;SR=8;ALG=PROD;AF=3.419e-05;NSAMP=1;MSQ=68.69;AC=1;AN=29246;NFAM=1
chr11	22017758	161350_2	N	]chr11:21997614]N	153.2	LOW	SVTYPE=BND;POS=21997614;STRANDS=+-:4;IMPRECISE;CIPOS=-517,9;CIEND=-10,470;CIPOS95=-178,1;CIEND95=-1,151;MATEID=161350_1;EVENT=161350;SECONDARY;SU=4;PE=4;SR=0;ALG=PROD;AF=0.0002735;NSAMP=8;MSQ=17.34;RECLASSIFIED;AC=8;AN=29246;NFAM=8
chr11	22017932	465872_2	N	N[chr11:21997738[	214.61	LOW	SVTYPE=BND;POS=21997738;STRANDS=-+:31;IMPRECISE;CIPOS=-13,493;CIEND=-332,29;CIPOS95=-13,75;CIEND95=-20,20;MATEID=465872_1;EVENT=465872;SECONDARY;SU=31;PE=31;SR=0;ALG=PROD;AF=0.0006155;NSAMP=18;MSQ=8.58;RECLASSIFIED;AC=18;AN=29246;NFAM=18
chr11	22022773	161352_1	N	N[chr11:22031299[	287767	LOW	SVTYPE=BND;POS=22022773;STRANDS=+-:16;IMPRECISE;CIPOS=-29,29;CIEND=-30,29;CIPOS95=-2,2;CIEND95=-1,1;MATEID=161352_2;EVENT=161352;SU=16;PE=14;SR=2;ALG=PROD;AF=0.1694;NSAMP=4939;MSQ=38.55;RECLASSIFIED;AC=4955;AN=29246;NFAM=4752
chr11	22030231	161353	N	<DEL>	440.6	PASS	SVTYPE=DEL;POS=22030231;SVLEN=-911;END=22031142;STRANDS=+-:19;CIPOS=-3,2;CIEND=-3,1;CIPOS95=0,0;CIEND95=0,0;SU=19;PE=7;SR=12;ALG=PROD;AF=3.419e-05;NSAMP=1;MSQ=440.6;AC=1;AN=29246;NFAM=1
chr11	22031299	161352_2	N	]chr11:22022773]N	287767	LOW	SVTYPE=BND;POS=22022773;STRANDS=+-:16;IMPRECISE;CIPOS=-30,29;CIEND=-29,29;CIPOS95=-1,1;CIEND95=-2,2;MATEID=161352_1;EVENT=161352;SECONDARY;SU=16;PE=14;SR=2;ALG=PROD;AF=0.1694;NSAMP=4939;MSQ=38.55;RECLASSIFIED;AC=4955;AN=29246;NFAM=4752
chr11	22032740	161354	N	<DEL>	101.7	PASS	SVTYPE=DEL;POS=22032740;SVLEN=-908;END=22033648;STRANDS=+-:9;CIPOS=-5,5;CIEND=-10,9;CIPOS95=0,0;CIEND95=0,0;SU=9;PE=3;SR=6;ALG=PROD;AF=3.419e-05;NSAMP=1;MSQ=101.69;AC=1;AN=29246;NFAM=1
chr11	22040852	552204_2	N	[chr11:17162965[N	112.28	LOW	SVTYPE=BND;POS=22040852;STRANDS=--:9;CIPOS=-29,28;CIEND=-26,28;CIPOS95=0,0;CIEND95=0,0;MATEID=552204_1;EVENT=552204;SECONDARY;SU=9;PE=0;SR=9;ALG=PROD;AF=6.839e-05;NSAMP=2;MSQ=55.29;AC=2;AN=29246;NFAM=2
chr11	22041222	161355	N	<DEL>	341.4	PASS	SVTYPE=DEL;POS=22041222;SVLEN=-10507;END=22051729;STRANDS=+-:16;CIPOS=-5,6;CIEND=-10,9;CIPOS95=0,0;CIEND95=0,0;SU=16;PE=11;SR=5;ALG=PROD;AF=3.419e-05;NSAMP=1;MSQ=341.4;AC=1;AN=29246;NFAM=1
chr11	22046302	465873	N	<DUP>	310.59	PASS	SVTYPE=DUP;POS=22046302;SVLEN=182539;END=22228841;STRANDS=-+:30;CIPOS=-10,9;CIEND=-10,9;CIPOS95=0,0;CIEND95=0,0;SU=30;PE=17;SR=13;ALG=PROD;AF=3.419e-05;NSAMP=1;MSQ=300.93;AC=1;AN=29246;NFAM=1
chr11	22055554	161356	N	<DEL>	395.63	PASS	SVTYPE=DEL;POS=22055554;SVLEN=-143;END=22055697;STRANDS=+-:18;CIPOS=-28,26;CIEND=-27,26;CIPOS95=0,0;CIEND95=0,0;SU=18;PE=1;SR=17;ALG=PROD;AF=3.419e-05;NSAMP=1;MSQ=290.62;AC=1;AN=29246;NFAM=1
chr11	22072747	161357	N	<DEL>	521.26	PASS	SVTYPE=DEL;POS=22072747;SVLEN=-2004;END=22074751;STRANDS=+-:23;CIPOS=-3,2;CIEND=-10,9;CIPOS95=0,0;CIEND95=0,0;SU=23;PE=12;SR=11;ALG=PROD;AF=3.419e-05;NSAMP=1;MSQ=506.47;AC=1;AN=29246;NFAM=1
chr11	22073298	552305_1	N	[chr11:22074507[N	32.15	LOW	SVTYPE=BND;POS=22073298;STRANDS=--:4;IMPRECISE;CIPOS=-10,9;CIEND=-10,8;CIPOS95=-1,1;CIEND95=-1,0;MATEID=552305_2;EVENT=552305;SU=4;PE=1;SR=3;ALG=PROD;AF=6.839e-05;NSAMP=2;MSQ=15.07;AC=2;AN=29246;NFAM=2
chr11	22073847	552306	N	<INV>	335.88	LOW	SVTYPE=INV;POS=22073847;SVLEN=139;END=22073986;STRANDS=++:1,--:3;IMPRECISE;CIPOS=0,3;CIEND=-10,9;CIPOS95=0,1;CIEND95=-1,1;SU=4;PE=2;SR=2;ALG=PROD;AF=0.0003419;NSAMP=7;MSQ=26.42;AC=10;AN=29246;NFAM=7
chr11	22074507	552305_2	N	[chr11:22073298[N	32.15	LOW	SVTYPE=BND;POS=22074507;STRANDS=--:4;IMPRECISE;CIPOS=-10,8;CIEND=-10,9;CIPOS95=-1,0;CIEND95=-1,1;MATEID=552305_1;EVENT=552305;SECONDARY;SU=4;PE=1;SR=3;ALG=PROD;AF=6.839e-05;NSAMP=2;MSQ=15.07;AC=2;AN=29246;NFAM=2
chr11	22076139	1265_2	N	N[chr1:54240048[	5151.35	LOW	SVTYPE=BND;POS=22076139;STRANDS=-+:9;CIPOS=-28,26;CIEND=-29,28;CIPOS95=0,0;CIEND95=0,0;MATEID=1265_1;EVENT=1265;SECONDARY;SU=9;PE=0;SR=9;ALG=PROD;AF=0.005539;NSAMP=160;MSQ=17.59;AC=162;AN=29246;NFAM=159
chr11	22076139	42440_2	N	N]chr2:169733627]	23294.9	LOW	SVTYPE=BND;POS=22076139;STRANDS=++:178;CIPOS=-4,4;CIEND=-4,4;CIPOS95=0,0;CIEND95=0,0;MATEID=42440_1;EVENT=42440;SECONDARY;SU=178;PE=0;SR=178;ALG=PROD;AF=0.01942;NSAMP=487;MSQ=29.53;AC=568;AN=29246;NFAM=485
chr11	22076139	42441_2	N	N[chr2:238351835[	20508.1	LOW	SVTYPE=BND;POS=22076139;STRANDS=-+:8;CIPOS=-29,28;CIEND=-29,28;CIPOS95=0,0;CIEND95=0,0;MATEID=42441_1;EVENT=42441;SECONDARY;SU=8;PE=0;SR=8;ALG=PROD;AF=0.02014;NSAMP=567;MSQ=22.64;AC=589;AN=29246;NFAM=561
chr11	22076139	42442_2	N	N[chr2:205583378[	448.07	LOW	SVTYPE=BND;POS=22076139;STRANDS=-+:5;CIPOS=-30,29;CIEND=-30,29;CIPOS95=0,0;CIEND95=0,0;MATEID=42442_1;EVENT=42442;SECONDARY;SU=5;PE=0;SR=5;ALG=PROD;AF=0.0006839;NSAMP=20;MSQ=12.83;AC=20;AN=29246;NFAM=20
chr11	22076139	60617_2	N	N]chr3:188354849]	560.78	LOW	SVTYPE=BND;POS=22076139;STRANDS=++:4;CIPOS=-9,8;CIEND=-9,8;CIPOS95=0,0;CIEND95=0,0;MATEID=60617_1;EVENT=60617;SECONDARY;SU=4;PE=0;SR=4;ALG=PROD;AF=0.0008206;NSAMP=24;MSQ=14.04;AC=24;AN=29246;NFAM=24
chr11	22083169	161358_1	N	N[chr11:22083300[	20979.9	LOW	SVTYPE=BND;POS=22083169;STRANDS=+-:21;CIPOS=-10,9;CIEND=-9,8;CIPOS95=0,0;CIEND95=0,0;MATEID=161358_2;EVENT=161358;SU=21;PE=1;SR=20;ALG=PROD;AF=0.01659;NSAMP=451;MSQ=25.42;RETAINED;RECLASSIFIED;AC=485;AN=29236;NFAM=447
chr11	22083196	552307	N	<INV>	15662.7	LOW	SVTYPE=INV;POS=22083196;SVLEN=147;END=22083343;STRANDS=++:65,--:56;IMPRECISE;CIPOS=-24,13;CIEND=-2,13;CIPOS95=-2,2;CIEND95=-2,2;SU=121;PE=121;SR=0;ALG=PROD;AF=0.0146;NSAMP=427;MSQ=23.53;RETAINED;AC=427;AN=29246;NFAM=423
chr11	22083250	161360	N	<DEL>	416.55	PASS	SVTYPE=DEL;POS=22083250;SVLEN=-5759;END=22089009;STRANDS=+-:16;IMPRECISE;CIPOS=-10,9;CIEND=-10,9;CIPOS95=-1,1;CIEND95=-1,0;SU=16;PE=13;SR=3;ALG=PROD;AF=3.419e-05;NSAMP=1;MSQ=416.55;AC=1;AN=29246;NFAM=1
chr11	22083262	42443_2	N	[chr2:189157134[N	292481	LOW	SVTYPE=BND;POS=22083262;STRANDS=--:234;CIPOS=-5,3;CIEND=-3,4;CIPOS95=0,0;CIEND95=0,0;MATEID=42443_1;EVENT=42443;SECONDARY;SU=234;PE=73;SR=161;ALG=PROD;AF=0.1416;NSAMP=4072;MSQ=53.31;AC=4141;AN=29246;NFAM=3913
chr11	22083300	161358_2	N	]chr11:22083169]N	20979.9	LOW	SVTYPE=BND;POS=22083169;STRANDS=+-:21;CIPOS=-9,8;CIEND=-10,9;CIPOS95=0,0;CIEND95=0,0;MATEID=161358_1;EVENT=161358;SECONDARY;SU=21;PE=1;SR=20;ALG=PROD;AF=0.01659;NSAMP=451;MSQ=25.42;RETAINED;RECLASSIFIED;AC=485;AN=29236;NFAM=447
chr11	22083334	23643_1	N	N]chr13:111221214]	11444.5	LOW	SVTYPE=BND;POS=22083334;STRANDS=++:13,--:1;CIPOS=-28,28;CIEND=-28,20;CIPOS95=0,0;CIEND95=0,0;MATEID=23643_2;EVENT=23643;SU=14;PE=1;SR=13;ALG=PROD;AF=0.0119;NSAMP=345;MSQ=19.66;AC=348;AN=29246;NFAM=342
chr11	22083340	93076_2	N	N[chr6:4900789[	668.52	LOW	SVTYPE=BND;POS=22083340;STRANDS=-+:4;IMPRECISE;CIPOS=-9,8;CIEND=-8,9;CIPOS95=0,0;CIEND95=0,1;MATEID=93076_1;EVENT=93076;SECONDARY;SU=4;PE=0;SR=4;ALG=PROD;AF=0.000889;NSAMP=26;MSQ=19.68;AC=26;AN=29246;NFAM=25
chr11	22083342	42444_2	N	N]chr2:189157136]	1867.65	LOW	SVTYPE=BND;POS=22083342;STRANDS=++:19;CIPOS=-26,10;CIEND=-10,9;CIPOS95=0,0;CIEND95=0,0;MATEID=42444_1;EVENT=42444;SECONDARY;SU=19;PE=8;SR=11;ALG=PROD;AF=0.001949;NSAMP=57;MSQ=22.81;AC=57;AN=29246;NFAM=57
chr11	22125713	552309	N	<INV>	9.65	LOW	SVTYPE=INV;POS=22125713;SVLEN=957;END=22126670;STRANDS=++:3,--:3;IMPRECISE;CIPOS=-49,40;CIEND=-49,12;CIPOS95=-36,31;CIEND95=-38,3;SU=6;PE=6;SR=0;ALG=PROD;AF=3.419e-05;NSAMP=1;MSQ=9.3;AC=1;AN=29246;NFAM=1
chr11	22147362	161361	N	<DEL>	446.61	PASS	SVTYPE=DEL;POS=22147362;SVLEN=-37832;END=22185194;STRANDS=+-:19;CIPOS=-4,4;CIEND=-6,2;CIPOS95=0,0;CIEND95=0,0;SU=19;PE=12;SR=7;ALG=PROD;AF=3.419e-05;NSAMP=1;MSQ=446.61;AC=1;AN=29246;NFAM=1
chr11	22152319	114716_2	N	[chr9:108616508[N	289162	LOW	SVTYPE=BND;POS=22152319;STRANDS=--:31;CIPOS=-9,8;CIEND=-9,8;CIPOS95=0,0;CIEND95=0,0;MATEID=114716_1;EVENT=114716;SECONDARY;SU=31;PE=4;SR=27;ALG=PROD;AF=0.1209;NSAMP=3535;MSQ=44.8;AC=3535;AN=29246;NFAM=3370
chr11	22157833	161362	N	<DEL>	278.72	PASS	SVTYPE=DEL;POS=22157833;SVLEN=-13358;END=22171191;STRANDS=+-:14;CIPOS=-10,6;CIEND=-10,9;CIPOS95=0,0;CIEND95=0,0;SU=14;PE=7;SR=7;ALG=PROD;AF=3.419e-05;NSAMP=1;MSQ=278.66;AC=1;AN=29246;NFAM=1
chr11	22160407	161363	N	<DEL>	2061.67	PASS	SVTYPE=DEL;POS=22160407;SVLEN=-170;END=22160577;STRANDS=+-:84;CIPOS=-2,8;CIEND=-4,3;CIPOS95=0,0;CIEND95=0,0;SU=84;PE=3;SR=81;ALG=PROD;AF=0.0002393;NSAMP=7;MSQ=207.59;AC=7;AN=29246;NFAM=7
chr11	22162148	161364_1	N	N[chr11:22162366[	3547.67	LOW	SVTYPE=BND;POS=22162148;STRANDS=+-:144;CIPOS=-25,5;CIEND=-5,5;CIPOS95=0,0;CIEND95=0,0;MATEID=161364_2;EVENT=161364;SU=144;PE=6;SR=138;ALG=PROD;AF=6.839e-05;NSAMP=2;MSQ=114.32;RECLASSIFIED;AC=2;AN=29246;NFAM=2
chr11	22162366	161364_2	N	]chr11:22162148]N	3547.67	LOW	SVTYPE=BND;POS=22162148;STRANDS=+-:144;CIPOS=-5,5;CIEND=-25,5;CIPOS95=0,0;CIEND95=0,0;MATEID=161364_1;EVENT=161364;SECONDARY;SU=144;PE=6;SR=138;ALG=PROD;AF=6.839e-05;NSAMP=2;MSQ=114.32;RECLASSIFIED;AC=2;AN=29246;NFAM=2
chr11	22193322	1116_2	N	]chr1:221182809]N	29322.2	LOW	SVTYPE=BND;POS=22193322;STRANDS=+-:1546;CIPOS=0,0;CIEND=0,0;CIPOS95=0,0;CIEND95=0,0;MATEID=1116_1;EVENT=1116;SECONDARY;SU=1546;PE=0;SR=1546;ALG=PROD;AF=0.03149;NSAMP=921;MSQ=20.25;AC=921;AN=29246;NFAM=918
chr11	22193337	1266_2	N	N[chr1:221182767[	1.20343e+06	LOW	SVTYPE=BND;POS=22193337;STRANDS=+-:3833,-+:68257;CIPOS=0,0;CIEND=0,0;CIPOS95=0,0;CIEND95=0,0;MATEID=1266_1;EVENT=1266;SECONDARY;SU=72090;PE=141;SR=71949;ALG=PROD;AF=0.3424;NSAMP=9964;MSQ=77.53;AC=10014;AN=29246;NFAM=9383
chr11	22195742	161367_1	N	N[chr11:22202573[	194.19	LOW	SVTYPE=BND;POS=22195742;STRANDS=+-:14;CIPOS=-25,24;CIEND=-25,24;CIPOS95=0,0;CIEND95=0,0;MATEID=161367_2;EVENT=161367;SU=14;PE=1;SR=13;ALG=PROD;AF=3.419e-05;NSAMP=1;MSQ=176.78;RECLASSIFIED;AC=1;AN=29246;NFAM=1
chr11	22195747	465874_1	N	]chr11:22202623]N	164.45	LOW	SVTYPE=BND;POS=22195747;STRANDS=-+:7;CIPOS=-5,4;CIEND=-5,4;CIPOS95=0,0;CIEND95=0,0;MATEID=465874_2;EVENT=465874;SU=7;PE=0;SR=7;ALG=PROD;AF=3.419e-05;NSAMP=1;MSQ=72.49;RECLASSIFIED;AC=1;AN=29246;NFAM=1
chr11	22202573	161367_2	N	]chr11:22195742]N	194.19	LOW	SVTYPE=BND;POS=22195742;STRANDS=+-:14;CIPOS=-25,24;CIEND=-25,24;CIPOS95=0,0;CIEND95=0,0;MATEID=161367_1;EVENT=161367;SECONDARY;SU=14;PE=1;SR=13;ALG=PROD;AF=3.419e-05;NSAMP=1;MSQ=176.78;RECLASSIFIED;AC=1;AN=29246;NFAM=1
chr11	22202623	465874_2	N	N[chr11:22195747[	164.45	LOW	SVTYPE=BND;POS=22195747;STRANDS=-+:7;CIPOS=-5,4;CIEND=-5,4;CIPOS95=0,0;CIEND95=0,0;MATEID=465874_1;EVENT=465874;SECONDARY;SU=7;PE=0;SR=7;ALG=PROD;AF=3.419e-05;NSAMP=1;MSQ=72.49;RECLASSIFIED;AC=1;AN=29246;NFAM=1
chr11	22207473	161368_1	N	N[chr11:22290773[	632.21	PASS	SVTYPE=BND;POS=22207473;STRANDS=+-:29;CIPOS=-3,2;CIEND=-3,1;CIPOS95=0,0;CIEND95=0,0;MATEID=161368_2;EVENT=161368;SU=29;PE=18;SR=11;ALG=PROD;AF=3.419e-05;NSAMP=1;MSQ=632.21;RECLASSIFIED;AC=1;AN=29246;NFAM=1
chr11	22218116	23308_1	N	[chr12:116672625[N	13206	LOW	SVTYPE=BND;POS=22218116;STRANDS=--:4;CIPOS=-9,8;CIEND=-9,8;CIPOS95=0,0;CIEND95=0,0;MATEID=23308_2;EVENT=23308;SU=4;PE=0;SR=4;ALG=PROD;AF=0.01337;NSAMP=391;MSQ=20.09;AC=391;AN=29246;NFAM=391
chr11	22218116	23779_1	N	]chr14:54900886]N	16343.7	LOW	SVTYPE=BND;POS=22218116;STRANDS=-+:1680;CIPOS=0,0;CIEND=0,0;CIPOS95=0,0;CIEND95=0,0;MATEID=23779_2;EVENT=23779;SU=1680;PE=0;SR=1680;ALG=PROD;AF=0.01245;NSAMP=364;MSQ=28.83;AC=364;AN=29246;NFAM=363
chr11	22218116	23897_1	N	]chr14:86866681]N	1136.77	LOW	SVTYPE=BND;POS=22218116;STRANDS=-+:4;CIPOS=-9,8;CIEND=-9,8;CIPOS95=0,0;CIEND95=0,0;MATEID=23897_2;EVENT=23897;SU=4;PE=0;SR=4;ALG=PROD;AF=0.001197;NSAMP=35;MSQ=20.05;AC=35;AN=29246;NFAM=35
chr11	22218140	60618_2	N	N]chr3:107966433]	191.13	LOW	SVTYPE=BND;POS=22218140;STRANDS=++:4;IMPRECISE;CIPOS=-9,9;CIEND=-9,9;CIPOS95=-1,1;CIEND95=-1,1;MATEID=60618_1;EVENT=60618;SECONDARY;SU=4;PE=1;SR=3;ALG=PROD;AF=3.419e-05;NSAMP=1;MSQ=4.6;AC=1;AN=29246;NFAM=1
chr11	22219680	161369	N	<DEL>	642.41	PASS	SVTYPE=DEL;POS=22219680;SVLEN=-3225;END=22222905;STRANDS=+-:24;CIPOS=-3,3;CIEND=-4,2;CIPOS95=0,0;CIEND95=0,0;SU=24;PE=16;SR=8;ALG=PROD;AF=3.419e-05;NSAMP=1;MSQ=641.55;AC=1;AN=29246;NFAM=1
chr11	22228258	161370_1	N	N[chr11:22233230[	29149.8	PASS	SVTYPE=BND;POS=22228258;STRANDS=+-:1317;CIPOS=-1,1;CIEND=-1,0;CIPOS95=0,0;CIEND95=0,0;MATEID=161370_2;EVENT=161370;SU=1317;PE=784;SR=533;ALG=PROD;AF=0.001812;NSAMP=53;MSQ=460.93;RECLASSIFIED;AC=53;AN=29246;NFAM=51
chr11	22233230	161370_2	N	]chr11:22228258]N	29149.8	PASS	SVTYPE=BND;POS=22228258;STRANDS=+-:1317;CIPOS=-1,0;CIEND=-1,1;CIPOS95=0,0;CIEND95=0,0;MATEID=161370_1;EVENT=161370;SECONDARY;SU=1317;PE=784;SR=533;ALG=PROD;AF=0.001812;NSAMP=53;MSQ=460.93;RECLASSIFIED;AC=53;AN=29246;NFAM=51
chr11	22241257	109238_2	N	N[chr8:114396776[	1.69601e+06	LOW	SVTYPE=BND;POS=22241257;STRANDS=-+:809;CIPOS=-1,1;CIEND=-1,1;CIPOS95=0,0;CIEND95=0,0;MATEID=109238_1;EVENT=109238;SECONDARY;SU=809;PE=5;SR=804;ALG=PROD;AF=0.3681;NSAMP=10764;MSQ=101.04;AC=10764;AN=29246;NFAM=10128
chr11	22241257	73406_2	N	N[chr4:42848007[	1.31945e+06	LOW	SVTYPE=BND;POS=22241257;STRANDS=-+:37;CIPOS=-9,8;CIEND=-9,8;CIPOS95=0,0;CIEND95=0,0;MATEID=73406_1;EVENT=73406;SECONDARY;SU=37;PE=0;SR=37;ALG=PROD;AF=0.3462;NSAMP=10126;MSQ=83.56;AC=10126;AN=29246;NFAM=9532
chr11	22241933	465875_1	N	]chr11:22246012]N	76.97	LOW	SVTYPE=BND;POS=22241933;STRANDS=-+:8;CIPOS=-10,9;CIEND=-10,9;CIPOS95=0,0;CIEND95=0,0;MATEID=465875_2;EVENT=465875;SU=8;PE=0;SR=8;ALG=PROD;AF=3.419e-05;NSAMP=1;MSQ=76.96;RECLASSIFIED;AC=1;AN=29246;NFAM=1
chr11	22243776	24400_1	N	[chr16:55721167[N	613656	LOW	SVTYPE=BND;POS=22243776;STRANDS=--:4;IMPRECISE;CIPOS=-272,9;CIEND=-657,6;CIPOS95=-107,2;CIEND95=-228,0;MATEID=24400_2;EVENT=24400;SU=4;PE=4;SR=0;ALG=PROD;AF=0.1904;NSAMP=5568;MSQ=64.57;AC=5568;AN=29246;NFAM=5258
chr11	22246012	465875_2	N	N[chr11:22241933[	76.97	LOW	SVTYPE=BND;POS=22241933;STRANDS=-+:8;CIPOS=-10,9;CIEND=-10,9;CIPOS95=0,0;CIEND95=0,0;MATEID=465875_1;EVENT=465875;SECONDARY;SU=8;PE=0;SR=8;ALG=PROD;AF=3.419e-05;NSAMP=1;MSQ=76.96;RECLASSIFIED;AC=1;AN=29246;NFAM=1
chr11	22248819	465876	N	<DUP>	367.08	PASS	SVTYPE=DUP;POS=22248819;SVLEN=87818;END=22336637;STRANDS=-+:29;CIPOS=-4,1;CIEND=-4,3;CIPOS95=0,0;CIEND95=0,0;SU=29;PE=22;SR=7;ALG=PROD;AF=3.421e-05;NSAMP=1;MSQ=326.49;AC=1;AN=29234;NFAM=1
chr11	22253166	161371	N	<DEL>	519.36	PASS	SVTYPE=DEL;POS=22253166;SVLEN=-665;END=22253831;STRANDS=+-:26;CIPOS=-3,2;CIEND=-10,9;CIPOS95=0,0;CIEND95=0,0;SU=26;PE=16;SR=10;ALG=PROD;AF=3.42e-05;NSAMP=1;MSQ=503.28;AC=1;AN=29240;NFAM=1
chr11	22262353	161372	N	<DEL>	311.99	PASS	SVTYPE=DEL;POS=22262353;SVLEN=-2316;END=22264669;STRANDS=+-:13;CIPOS=-4,4;CIEND=-10,9;CIPOS95=0,0;CIEND95=0,0;SU=13;PE=6;SR=7;ALG=PROD;AF=3.419e-05;NSAMP=1;MSQ=311.72;AC=1;AN=29246;NFAM=1
chr11	22271244	161373	N	<DEL>	602.28	PASS	SVTYPE=DEL;POS=22271244;SVLEN=-5011;END=22276255;STRANDS=+-:28;CIPOS=-10,9;CIEND=-5,2;CIPOS95=0,0;CIEND95=0,0;SU=28;PE=20;SR=8;ALG=PROD;AF=3.419e-05;NSAMP=1;MSQ=602.28;AC=1;AN=29246;NFAM=1
chr11	22272327	465877_1	N	]chr11:22274182]N	767.84	LOW	SVTYPE=BND;POS=22272327;STRANDS=-+:13;IMPRECISE;CIPOS=-8,5;CIEND=-10,6;CIPOS95=0,0;CIEND95=-1,0;MATEID=465877_2;EVENT=465877;SU=13;PE=8;SR=5;ALG=PROD;AF=0.001675;NSAMP=48;MSQ=13.05;RECLASSIFIED;AC=49;AN=29246;NFAM=48
chr11	22274182	465877_2	N	N[chr11:22272327[	767.84	LOW	SVTYPE=BND;POS=22272327;STRANDS=-+:13;IMPRECISE;CIPOS=-10,6;CIEND=-8,5;CIPOS95=-1,0;CIEND95=0,0;MATEID=465877_1;EVENT=465877;SECONDARY;SU=13;PE=8;SR=5;ALG=PROD;AF=0.001675;NSAMP=48;MSQ=13.05;RECLASSIFIED;AC=49;AN=29246;NFAM=48
chr11	22274850	465878	N	<DUP>	246.93	PASS	SVTYPE=DUP;POS=22274850;SVLEN=59333;END=22334183;STRANDS=-+:27;CIPOS=-25,22;CIEND=-30,29;CIPOS95=0,0;CIEND95=0,0;SU=27;PE=13;SR=14;ALG=PROD;AF=6.839e-05;NSAMP=2;MSQ=119.72;AC=2;AN=29246;NFAM=2
chr11	22275031	161374	N	<DEL>	266.64	PASS	SVTYPE=DEL;POS=22275031;SVLEN=-10092;END=22285123;STRANDS=+-:9;IMPRECISE;CIPOS=-10,9;CIEND=-10,9;CIPOS95=-1,1;CIEND95=-1,1;SU=9;PE=7;SR=2;ALG=PROD;AF=3.419e-05;NSAMP=1;MSQ=266.64;AC=1;AN=29246;NFAM=1
chr11	22276665	161375_1	N	N[chr11:22277963[	66330.7	PASS	SVTYPE=BND;POS=22276665;STRANDS=+-:2871;CIPOS=0,0;CIEND=0,0;CIPOS95=0,0;CIEND95=0,0;MATEID=161375_2;EVENT=161375;SU=2871;PE=1604;SR=1267;ALG=PROD;AF=0.004241;NSAMP=123;MSQ=457.83;RECLASSIFIED;AC=124;AN=29236;NFAM=120
chr11	22277963	161375_2	N	]chr11:22276665]N	66330.7	PASS	SVTYPE=BND;POS=22276665;STRANDS=+-:2871;CIPOS=0,0;CIEND=0,0;CIPOS95=0,0;CIEND95=0,0;MATEID=161375_1;EVENT=161375;SECONDARY;SU=2871;PE=1604;SR=1267;ALG=PROD;AF=0.004241;NSAMP=123;MSQ=457.83;RECLASSIFIED;AC=124;AN=29236;NFAM=120
chr11	22284830	1267_2	N	N[chr1:34250745[	804.15	LOW	SVTYPE=BND;POS=22284830;STRANDS=-+:12;CIPOS=-29,28;CIEND=-29,28;CIPOS95=0,0;CIEND95=0,0;MATEID=1267_1;EVENT=1267;SECONDARY;SU=12;PE=0;SR=12;ALG=PROD;AF=0.0004103;NSAMP=12;MSQ=29.77;AC=12;AN=29246;NFAM=12
chr11	22284830	907_2	N	N]chr1:174239294]	5250.34	LOW	SVTYPE=BND;POS=22284830;STRANDS=++:732;CIPOS=-1,1;CIEND=-1,1;CIPOS95=0,0;CIEND95=0,0;MATEID=907_1;EVENT=907;SECONDARY;SU=732;PE=0;SR=732;ALG=PROD;AF=0.004172;NSAMP=122;MSQ=24.82;AC=122;AN=29246;NFAM=122
chr11	22289791	465879	N	<DUP>	58.87	PASS	SVTYPE=DUP;POS=22289791;SVLEN=2264;END=22292055;STRANDS=-+:6;IMPRECISE;CIPOS=-650,9;CIEND=-10,489;CIPOS95=-177,1;CIEND95=-2,134;SU=6;PE=6;SR=0;ALG=PROD;AF=3.42e-05;NSAMP=1;MSQ=5.37;AC=1;AN=29242;NFAM=1
chr11	22290773	161368_2	N	]chr11:22207473]N	632.21	PASS	SVTYPE=BND;POS=22207473;STRANDS=+-:29;CIPOS=-3,1;CIEND=-3,2;CIPOS95=0,0;CIEND95=0,0;MATEID=161368_1;EVENT=161368;SECONDARY;SU=29;PE=18;SR=11;ALG=PROD;AF=3.419e-05;NSAMP=1;MSQ=632.21;RECLASSIFIED;AC=1;AN=29246;NFAM=1
chr11	22312080	22954_1	N	]chr12:5694284]N	145.46	LOW	SVTYPE=BND;POS=22312080;STRANDS=-+:5;CIPOS=-10,9;CIEND=-10,9;CIPOS95=0,0;CIEND95=0,0;MATEID=22954_2;EVENT=22954;SU=5;PE=0;SR=5;ALG=PROD;AF=0.0001368;NSAMP=4;MSQ=19.11;AC=4;AN=29246;NFAM=4
chr11	22312084	465880_1	N	]chr11:109012844]N	28879.9	LOW	SVTYPE=BND;POS=22312084;STRANDS=-+:4;IMPRECISE;CIPOS=-6,9;CIEND=-9,8;CIPOS95=0,3;CIEND95=0,0;MATEID=465880_2;EVENT=465880;SU=4;PE=0;SR=4;ALG=PROD;AF=0.03836;NSAMP=1122;MSQ=13.13;RECLASSIFIED;AC=1122;AN=29246;NFAM=1101
chr11	22316140	161378_1	N	N[chr11:22316350[	1577.75	LOW	SVTYPE=BND;POS=22316140;STRANDS=+-:4;IMPRECISE;CIPOS=-7,9;CIEND=-10,8;CIPOS95=0,3;CIEND95=-1,0;MATEID=161378_2;EVENT=161378;SU=4;PE=0;SR=4;ALG=PROD;AF=0.002599;NSAMP=76;MSQ=14.02;RECLASSIFIED;AC=76;AN=29246;NFAM=76
chr11	22316194	161379_1	N	N[chr11:22316735[	5678.94	LOW	SVTYPE=BND;POS=22316194;STRANDS=+-:4;IMPRECISE;CIPOS=-10,9;CIEND=-3,9;CIPOS95=-1,1;CIEND95=-1,3;MATEID=161379_2;EVENT=161379;SU=4;PE=2;SR=2;ALG=PROD;AF=0.01009;NSAMP=292;MSQ=12.92;RECLASSIFIED;AC=295;AN=29246;NFAM=292
chr11	22316350	161378_2	N	]chr11:22316140]N	1577.75	LOW	SVTYPE=BND;POS=22316140;STRANDS=+-:4;IMPRECISE;CIPOS=-10,8;CIEND=-7,9;CIPOS95=-1,0;CIEND95=0,3;MATEID=161378_1;EVENT=161378;SECONDARY;SU=4;PE=0;SR=4;ALG=PROD;AF=0.002599;NSAMP=76;MSQ=14.02;RECLASSIFIED;AC=76;AN=29246;NFAM=76
chr11	22316386	161380_1	N	N[chr11:22316650[	4924.18	LOW	SVTYPE=BND;POS=22316386;STRANDS=+-:4;IMPRECISE;CIPOS=-10,1;CIEND=-9,8;CIPOS95=-1,0;CIEND95=0,0;MATEID=161380_2;EVENT=161380;SU=4;PE=0;SR=4;ALG=PROD;AF=0.006258;NSAMP=183;MSQ=14.52;RECLASSIFIED;AC=183;AN=29244;NFAM=183
chr11	22316650	161380_2	N	]chr11:22316386]N	4924.18	LOW	SVTYPE=BND;POS=22316386;STRANDS=+-:4;IMPRECISE;CIPOS=-9,8;CIEND=-10,1;CIPOS95=0,0;CIEND95=-1,0;MATEID=161380_1;EVENT=161380;SECONDARY;SU=4;PE=0;SR=4;ALG=PROD;AF=0.006258;NSAMP=183;MSQ=14.52;RECLASSIFIED;AC=183;AN=29244;NFAM=183
chr11	22316735	161379_2	N	]chr11:22316194]N	5678.94	LOW	SVTYPE=BND;POS=22316194;STRANDS=+-:4;IMPRECISE;CIPOS=-3,9;CIEND=-10,9;CIPOS95=-1,3;CIEND95=-1,1;MATEID=161379_1;EVENT=161379;SECONDARY;SU=4;PE=2;SR=2;ALG=PROD;AF=0.01009;NSAMP=292;MSQ=12.92;RECLASSIFIED;AC=295;AN=29246;NFAM=292
chr11	22318220	161381_1	N	N[chr11:22318661[	1002.96	LOW	SVTYPE=BND;POS=22318220;STRANDS=+-:18;CIPOS=-10,9;CIEND=-4,2;CIPOS95=0,0;CIEND95=0,0;MATEID=161381_2;EVENT=161381;SU=18;PE=8;SR=10;ALG=PROD;AF=0.0002735;NSAMP=8;MSQ=18.53;RECLASSIFIED;AC=8;AN=29246;NFAM=8
chr11	22318661	161381_2	N	]chr11:22318220]N	1002.96	LOW	SVTYPE=BND;POS=22318220;STRANDS=+-:18;CIPOS=-4,2;CIEND=-10,9;CIPOS95=0,0;CIEND95=0,0;MATEID=161381_1;EVENT=161381;SECONDARY;SU=18;PE=8;SR=10;ALG=PROD;AF=0.0002735;NSAMP=8;MSQ=18.53;RECLASSIFIED;AC=8;AN=29246;NFAM=8
chr11	22339058	24739_1	N	[chr17:43100602[N	14912.9	LOW	SVTYPE=BND;POS=22339058;STRANDS=--:586;IMPRECISE;CIPOS=-287,9;CIEND=-137,25;CIPOS95=-25,9;CIEND95=-3,3;MATEID=24739_2;EVENT=24739;SU=586;PE=586;SR=0;ALG=PROD;AF=0.008514;NSAMP=249;MSQ=55.36;RETAINED;AC=249;AN=29246;NFAM=243
chr11	22339060	42445_2	N	[chr2:37347233[N	2506.35	LOW	SVTYPE=BND;POS=22339060;STRANDS=--:78;IMPRECISE;CIPOS=-736,224;CIEND=-853,132;CIPOS95=-175,175;CIEND95=-196,132;MATEID=42445_1;EVENT=42445;SECONDARY;SU=78;PE=78;SR=0;ALG=SUM;AF=0.00277;NSAMP=81;MSQ=25.69;AC=81;AN=29246;NFAM=81
chr11	22339061	60842_2	N	[chr3:1245251[N	11455.8	LOW	SVTYPE=BND;POS=22339061;STRANDS=--:213;IMPRECISE;CIPOS=-482,9;CIEND=-107,40;CIPOS95=-46,9;CIEND95=-4,4;MATEID=60842_1;EVENT=60842;SECONDARY;SU=213;PE=213;SR=0;ALG=PROD;AF=0.0105;NSAMP=307;MSQ=32.97;AC=307;AN=29246;NFAM=301
chr11	22339062	42448_2	N	]chr2:209434870]N	753.54	LOW	SVTYPE=BND;POS=22339062;STRANDS=+-:32;IMPRECISE;CIPOS=-759,49;CIEND=-151,588;CIPOS95=-205,49;CIEND95=-118,118;MATEID=42448_1;EVENT=42448;SECONDARY;SU=32;PE=32;SR=0;ALG=SUM;AF=0.0008206;NSAMP=24;MSQ=24.21;AC=24;AN=29246;NFAM=24
chr11	22339064	23710_1	N	[chr14:34988585[N	1036.87	LOW	SVTYPE=BND;POS=22339064;STRANDS=--:23;CIPOS=-10,9;CIEND=-10,9;CIPOS95=0,0;CIEND95=0,0;MATEID=23710_2;EVENT=23710;SU=23;PE=13;SR=10;ALG=PROD;AF=0.001299;NSAMP=37;MSQ=24.2;AC=38;AN=29246;NFAM=37
chr11	22339145	26512_1	N	]chrX:147120634]N	402.56	LOW	SVTYPE=BND;POS=22339145;STRANDS=-+:4;IMPRECISE;CIPOS=-569,9;CIEND=-10,643;CIPOS95=-124,2;CIEND95=-2,152;MATEID=26512_2;EVENT=26512;SU=4;PE=4;SR=0;ALG=PROD;AF=0.0004787;NSAMP=14;MSQ=11.48;AC=14;AN=29246;NFAM=14
chr11	22339203	42447_2	N	N[chr2:209434944[	1473.49	LOW	SVTYPE=BND;POS=22339203;STRANDS=-+:46;IMPRECISE;CIPOS=-12,465;CIEND=-301,42;CIPOS95=-12,72;CIEND95=-16,16;MATEID=42447_1;EVENT=42447;SECONDARY;SU=46;PE=46;SR=0;ALG=PROD;AF=0.001846;NSAMP=54;MSQ=23.02;AC=54;AN=29246;NFAM=54
chr11	22339207	42446_2	N	N]chr2:37347216]	1692.22	LOW	SVTYPE=BND;POS=22339207;STRANDS=++:52,--:4;IMPRECISE;CIPOS=-82,726;CIEND=-205,717;CIPOS95=-82,144;CIEND95=-129,129;MATEID=42446_1;EVENT=42446;SECONDARY;SU=56;PE=56;SR=0;ALG=SUM;AF=0.001983;NSAMP=58;MSQ=25.32;RETAINED;AC=58;AN=29246;NFAM=56
chr11	22339208	60619_2	N	N]chr3:1245296]	12080.5	LOW	SVTYPE=BND;POS=22339208;STRANDS=++:199;IMPRECISE;CIPOS=-10,426;CIEND=-36,124;CIPOS95=-10,39;CIEND95=-6,6;MATEID=60619_1;EVENT=60619;SECONDARY;SU=199;PE=199;SR=0;ALG=PROD;AF=0.01272;NSAMP=372;MSQ=29.76;AC=372;AN=29246;NFAM=370
chr11	22339209	24740_1	N	N]chr17:43100652]	17566.2	LOW	SVTYPE=BND;POS=22339209;STRANDS=++:570;IMPRECISE;CIPOS=-7,294;CIEND=-14,145;CIPOS95=-7,22;CIEND95=-2,2;MATEID=24740_2;EVENT=24740;SU=570;PE=570;SR=0;ALG=PROD;AF=0.009984;NSAMP=292;MSQ=55.77;AC=292;AN=29246;NFAM=287
chr11	22352012	73407_2	N	]chr4:173483210]N	1958.38	LOW	SVTYPE=BND;POS=22352012;STRANDS=+-:5;IMPRECISE;CIPOS=-714,9;CIEND=-7,617;CIPOS95=-222,0;CIEND95=0,222;MATEID=73407_1;EVENT=73407;SECONDARY;SU=5;PE=5;SR=0;ALG=PROD;AF=0.001504;NSAMP=44;MSQ=42.37;AC=44;AN=29246;NFAM=44
chr11	22372401	465881	N	<DUP>	18345.2	PASS	SVTYPE=DUP;POS=22372401;SVLEN=14838;END=22387239;STRANDS=-+:1213;CIPOS=-1,0;CIEND=0,0;CIPOS95=0,0;CIEND95=0,0;SU=1213;PE=779;SR=434;ALG=PROD;AF=0.001368;NSAMP=23;MSQ=511.9;AC=40;AN=29246;NFAM=23
chr11	22375074	552310	N	<INV>	80.78	LOW	SVTYPE=INV;POS=22375074;SVLEN=407;END=22375481;STRANDS=++:1,--:9;IMPRECISE;CIPOS=-23,29;CIEND=-25,29;CIPOS95=-3,3;CIEND95=-5,5;SU=10;PE=10;SR=0;ALG=PROD;AF=6.839e-05;NSAMP=2;MSQ=40.3;RETAINED;AC=2;AN=29246;NFAM=2
chr11	22375354	552312_1	N	N]chr11:22375567]	38.65	LOW	SVTYPE=BND;POS=22375354;STRANDS=++:5;IMPRECISE;CIPOS=-30,20;CIEND=-30,408;CIPOS95=-3,3;CIEND95=-30,98;MATEID=552312_2;EVENT=552312;SU=5;PE=5;SR=0;ALG=PROD;AF=6.839e-05;NSAMP=2;MSQ=16.84;AC=2;AN=29246;NFAM=2
chr11	22375567	552312_2	N	N]chr11:22375354]	38.65	LOW	SVTYPE=BND;POS=22375567;STRANDS=++:5;IMPRECISE;CIPOS=-30,408;CIEND=-30,20;CIPOS95=-30,98;CIEND95=-3,3;MATEID=552312_1;EVENT=552312;SECONDARY;SU=5;PE=5;SR=0;ALG=PROD;AF=6.839e-05;NSAMP=2;MSQ=16.84;AC=2;AN=29246;NFAM=2
chr11	22383039	1268_2	N	N[chr1:189572581[	11.58	LOW	SVTYPE=BND;POS=22383039;STRANDS=-+:4;CIPOS=-9,8;CIEND=-9,8;CIPOS95=0,0;CIEND95=0,0;MATEID=1268_1;EVENT=1268;SECONDARY;SU=4;PE=0;SR=4;ALG=PROD;AF=3.419e-05;NSAMP=1;MSQ=4.73;AC=1;AN=29246;NFAM=1
chr11	22391266	83929_2	N	N[chr5:25368214[	41169.5	LOW	SVTYPE=BND;POS=22391266;STRANDS=-+:4;IMPRECISE;CIPOS=-10,9;CIEND=-10,9;CIPOS95=-1,1;CIEND95=-1,0;MATEID=83929_1;EVENT=83929;SECONDARY;SU=4;PE=2;SR=2;ALG=PROD;AF=0.01699;NSAMP=497;MSQ=47.16;AC=497;AN=29246;NFAM=482
chr11	22391776	83746_2	N	N]chr5:94752146]	45724.4	LOW	SVTYPE=BND;POS=22391776;STRANDS=++:12;CIPOS=-29,28;CIEND=-29,28;CIPOS95=0,0;CIEND95=0,0;MATEID=83746_1;EVENT=83746;SECONDARY;SU=12;PE=0;SR=12;ALG=PROD;AF=0.03436;NSAMP=1001;MSQ=25.04;AC=1005;AN=29246;NFAM=975
chr11	22391791	42450_2	N	N[chr2:10587293[	247.39	LOW	SVTYPE=BND;POS=22391791;STRANDS=-+:24;IMPRECISE;CIPOS=-52,724;CIEND=-456,117;CIPOS95=-52,172;CIEND95=-135,117;MATEID=42450_1;EVENT=42450;SECONDARY;SU=24;PE=24;SR=0;ALG=SUM;AF=0.0003077;NSAMP=9;MSQ=14.55;AC=9;AN=29246;NFAM=9
chr11	22406203	552313_1	N	[chr11:22407171[N	4.64	LOW	SVTYPE=BND;POS=22406203;STRANDS=--:4;IMPRECISE;CIPOS=-120,9;CIEND=-258,9;CIPOS95=-64,2;CIEND95=-55,2;MATEID=552313_2;EVENT=552313;SU=4;PE=4;SR=0;ALG=PROD;AF=3.419e-05;NSAMP=1;MSQ=4.64;AC=1;AN=29246;NFAM=1
chr11	22407171	552313_2	N	[chr11:22406203[N	4.64	LOW	SVTYPE=BND;POS=22407171;STRANDS=--:4;IMPRECISE;CIPOS=-258,9;CIEND=-120,9;CIPOS95=-55,2;CIEND95=-64,2;MATEID=552313_1;EVENT=552313;SECONDARY;SU=4;PE=4;SR=0;ALG=PROD;AF=3.419e-05;NSAMP=1;MSQ=4.64;AC=1;AN=29246;NFAM=1
chr11	22412330	161383	N	<DEL>	2.23766e+06	PASS	SVTYPE=DEL;POS=22412330;SVLEN=-116;END=22412446;STRANDS=+-:78757;CIPOS=0,0;CIEND=0,0;CIPOS95=0,0;CIEND95=0,0;SU=78757;PE=425;SR=78332;AF=0.1408;NSAMP=3758;MSQ=320.01;MEDGQR=3.76;Q10GQR=3.65;AC=4117;AN=29246;NFAM=3500
chr11	22412850	42451_2	N	[chr2:182901422[N	81.37	LOW	SVTYPE=BND;POS=22412850;STRANDS=--:4;IMPRECISE;CIPOS=-10,8;CIEND=-10,8;CIPOS95=-1,0;CIEND95=-1,0;MATEID=42451_1;EVENT=42451;SECONDARY;SU=4;PE=0;SR=4;ALG=PROD;AF=6.839e-05;NSAMP=1;MSQ=81.32;AC=2;AN=29246;NFAM=1
chr11	22418465	84204_2	N	[chr5:164050087[N	33012.4	LOW	SVTYPE=BND;POS=22418465;STRANDS=--:19;CIPOS=-10,9;CIEND=-10,9;CIPOS95=0,0;CIEND95=0,0;MATEID=84204_1;EVENT=84204;SECONDARY;SU=19;PE=0;SR=19;ALG=PROD;AF=0.02291;NSAMP=670;MSQ=28.86;AC=670;AN=29246;NFAM=660
chr11	22433287	465882_1	N	]chr11:65397332]N	1570.93	LOW	SVTYPE=BND;POS=22433287;STRANDS=-+:151;CIPOS=-4,2;CIEND=-4,5;CIPOS95=0,0;CIEND95=0,0;MATEID=465882_2;EVENT=465882;SU=151;PE=85;SR=66;ALG=PROD;AF=0.0002735;NSAMP=8;MSQ=196.37;RECLASSIFIED;AC=8;AN=29246;NFAM=7
chr11	22433304	161385_1	N	N[chr11:65396970[	3328.05	PASS	SVTYPE=BND;POS=22433304;STRANDS=+-:155;CIPOS=-4,3;CIEND=-4,2;CIPOS95=0,0;CIEND95=0,0;MATEID=161385_2;EVENT=161385;SU=155;PE=84;SR=71;ALG=PROD;AF=0.0002735;NSAMP=8;MSQ=416.01;RECLASSIFIED;AC=8;AN=29246;NFAM=7
chr11	22433968	465883	N	<DUP>	188.88	PASS	SVTYPE=DUP;POS=22433968;SVLEN=31452;END=22465420;STRANDS=-+:18;CIPOS=-10,9;CIEND=-3,2;CIPOS95=0,0;CIEND95=0,0;SU=18;PE=9;SR=9;ALG=PROD;AF=3.419e-05;NSAMP=1;MSQ=187.16;AC=1;AN=29246;NFAM=1
chr11	22435704	114718_2	N	N]chr9:110701818]	44.62	LOW	SVTYPE=BND;POS=22435704;STRANDS=++:4;IMPRECISE;CIPOS=-10,499;CIEND=-10,629;CIPOS95=-2,151;CIEND95=-1,227;MATEID=114718_1;EVENT=114718;SECONDARY;SU=4;PE=4;SR=0;ALG=PROD;AF=6.839e-05;NSAMP=2;MSQ=16.48;AC=2;AN=29246;NFAM=2
chr11	22435711	552314_1	N	N]chr11:23388238]	255.67	LOW	SVTYPE=BND;POS=22435711;STRANDS=++:4;IMPRECISE;CIPOS=-10,487;CIEND=-10,607;CIPOS95=-1,148;CIEND95=0,189;MATEID=552314_2;EVENT=552314;SU=4;PE=4;SR=0;ALG=PROD;AF=0.0004787;NSAMP=14;MSQ=13.75;AC=14;AN=29246;NFAM=14
chr11	22435715	26031_1	N	]chrX:9792161]N	2129.36	LOW	SVTYPE=BND;POS=22435715;STRANDS=-+:12;IMPRECISE;CIPOS=-276,29;CIEND=-28,572;CIPOS95=-51,29;CIEND95=-28,170;MATEID=26031_2;EVENT=26031;SU=12;PE=12;SR=0;ALG=PROD;AF=0.002462;NSAMP=72;MSQ=19.16;AC=72;AN=29246;NFAM=71
chr11	22435720	26018_1	N	]chrX:6803138]N	968.54	LOW	SVTYPE=BND;POS=22435720;STRANDS=-+:24;IMPRECISE;CIPOS=-351,49;CIEND=-38,552;CIPOS95=-21,21;CIEND95=-38,107;MATEID=26018_2;EVENT=26018;SU=24;PE=24;SR=0;ALG=PROD;AF=0.0002735;NSAMP=8;MSQ=58.04;AC=8;AN=29246;NFAM=8
chr11	22435734	24273_1	N	]chr16:5955414]N	21.89	LOW	SVTYPE=BND;POS=22435734;STRANDS=-+:4;IMPRECISE;CIPOS=-308,9;CIEND=-8,467;CIPOS95=-86,2;CIEND95=0,161;MATEID=24273_2;EVENT=24273;SU=4;PE=4;SR=0;ALG=PROD;AF=3.419e-05;NSAMP=1;MSQ=9.36;AC=1;AN=29246;NFAM=1
chr11	22435740	83930_2	N	]chr5:89187103]N	1137.22	LOW	SVTYPE=BND;POS=22435740;STRANDS=+-:4;IMPRECISE;CIPOS=-10,9;CIEND=-7,0;CIPOS95=-3,3;CIEND95=-7,0;MATEID=83930_1;EVENT=83930;SECONDARY;SU=4;PE=3;SR=1;ALG=PROD;AF=0.001607;NSAMP=47;MSQ=19.47;AC=47;AN=29246;NFAM=47
chr11	22435745	109239_2	N	N]chr8:117667482]	76.87	LOW	SVTYPE=BND;POS=22435745;STRANDS=++:11;IMPRECISE;CIPOS=-30,405;CIEND=-30,724;CIPOS95=-30,61;CIEND95=-30,141;MATEID=109239_1;EVENT=109239;SECONDARY;SU=11;PE=11;SR=0;ALG=PROD;AF=3.419e-05;NSAMP=1;MSQ=62.55;AC=1;AN=29246;NFAM=1
chr11	22435791	24043_1	N	N]chr15:40577090]	15.56	LOW	SVTYPE=BND;POS=22435791;STRANDS=++:4;IMPRECISE;CIPOS=-8,540;CIEND=-10,460;CIPOS95=0,194;CIEND95=-2,137;MATEID=24043_2;EVENT=24043;SU=4;PE=4;SR=0;ALG=PROD;AF=6.839e-05;NSAMP=2;MSQ=6.83;AC=2;AN=29246;NFAM=2
chr11	22435792	60843_2	N	N[chr3:132989519[	791.31	LOW	SVTYPE=BND;POS=22435792;STRANDS=-+:8;CIPOS=-29,28;CIEND=-29,28;CIPOS95=0,0;CIEND95=0,0;MATEID=60843_1;EVENT=60843;SECONDARY;SU=8;PE=0;SR=8;ALG=PROD;AF=0.001094;NSAMP=32;MSQ=15.79;AC=32;AN=29246;NFAM=32
chr11	22435812	60844_2	N	[chr3:151368628[N	2944.31	LOW	SVTYPE=BND;POS=22435812;STRANDS=--:14;IMPRECISE;CIPOS=-384,29;CIEND=-498,29;CIPOS95=-62,29;CIEND95=-125,29;MATEID=60844_1;EVENT=60844;SECONDARY;SU=14;PE=14;SR=0;ALG=PROD;AF=0.002804;NSAMP=82;MSQ=21.19;AC=82;AN=29246;NFAM=82
chr11	22435856	23265_1	N	]chr12:107609012]N	85.37	LOW	SVTYPE=BND;POS=22435856;STRANDS=-+:11;IMPRECISE;CIPOS=-760,29;CIEND=-30,799;CIPOS95=-257,29;CIEND95=-30,168;MATEID=23265_2;EVENT=23265;SU=11;PE=11;SR=0;ALG=SUM;AF=6.839e-05;NSAMP=2;MSQ=34.79;AC=2;AN=29246;NFAM=2
chr11	22445338	161387	N	<DEL>	326.44	PASS	SVTYPE=DEL;POS=22445338;SVLEN=-7276;END=22452614;STRANDS=+-:18;IMPRECISE;CIPOS=-5,9;CIEND=-10,4;CIPOS95=0,1;CIEND95=-1,0;SU=18;PE=15;SR=3;ALG=PROD;AF=3.419e-05;NSAMP=1;MSQ=326.44;AC=1;AN=29246;NFAM=1
chr11	22449340	161388	N	<DEL>	419955	PASS	SVTYPE=DEL;POS=22449340;SVLEN=-1879;END=22451219;STRANDS=+-:18065;CIPOS=0,0;CIEND=0,0;CIPOS95=0,0;CIEND95=0,0;SU=18065;PE=9916;SR=8149;ALG=PROD;AF=0.01306;NSAMP=377;MSQ=614.95;MEDGQR=4.72;Q10GQR=4.5;AC=382;AN=29246;NFAM=357
chr11	22451411	552315	N	<INV>	134.98	LOW	SVTYPE=INV;POS=22451411;SVLEN=133;END=22451544;STRANDS=++:1,--:3;IMPRECISE;CIPOS=-70,0;CIEND=-21,9;CIPOS95=-59,0;CIEND95=-14,1;SU=4;PE=4;SR=0;ALG=PROD;AF=0.0001368;NSAMP=4;MSQ=30.06;AC=4;AN=29246;NFAM=4
chr11	22454092	42452_2	N	N]chr2:95534006]	1587.87	LOW	SVTYPE=BND;POS=22454092;STRANDS=++:4;CIPOS=-9,8;CIEND=-9,8;CIPOS95=0,0;CIEND95=0,0;MATEID=42452_1;EVENT=42452;SECONDARY;SU=4;PE=0;SR=4;ALG=PROD;AF=0.001231;NSAMP=36;MSQ=24.92;AC=36;AN=29246;NFAM=35
chr11	22455931	73409_2	N	N]chr4:38555396]	448.4	LOW	SVTYPE=BND;POS=22455931;STRANDS=++:62;CIPOS=-43,41;CIEND=-42,41;CIPOS95=0,0;CIEND95=0,0;MATEID=73409_1;EVENT=73409;SECONDARY;SU=62;PE=25;SR=37;ALG=PROD;AF=0.0001026;NSAMP=3;MSQ=149.47;AC=3;AN=29246;NFAM=3
chr11	22455933	73408_2	N	[chr4:38555233[N	598.39	LOW	SVTYPE=BND;POS=22455933;STRANDS=--:52;CIPOS=-45,49;CIEND=-45,42;CIPOS95=0,0;CIEND95=0,0;MATEID=73408_1;EVENT=73408;SECONDARY;SU=52;PE=31;SR=21;ALG=PROD;AF=0.0001026;NSAMP=3;MSQ=199.46;AC=3;AN=29246;NFAM=3
chr11	22480652	23865_1	N	[chr14:78627104[N	125.22	LOW	SVTYPE=BND;POS=22480652;STRANDS=--:6;CIPOS=-6,5;CIEND=-6,5;CIPOS95=0,0;CIEND95=0,0;MATEID=23865_2;EVENT=23865;SU=6;PE=0;SR=6;ALG=PROD;AF=0.0001368;NSAMP=4;MSQ=8.24;AC=4;AN=29246;NFAM=4
chr11	22492174	161390_1	N	N[chr11:22492434[	224.6	LOW	SVTYPE=BND;POS=22492174;STRANDS=+-:6;CIPOS=-6,5;CIEND=-6,5;CIPOS95=0,0;CIEND95=0,0;MATEID=161390_2;EVENT=161390;SU=6;PE=0;SR=6;ALG=PROD;AF=3.419e-05;NSAMP=1;MSQ=9.42;RECLASSIFIED;AC=1;AN=29246;NFAM=1
chr11	22492434	161390_2	N	]chr11:22492174]N	224.6	LOW	SVTYPE=BND;POS=22492174;STRANDS=+-:6;CIPOS=-6,5;CIEND=-6,5;CIPOS95=0,0;CIEND95=0,0;MATEID=161390_1;EVENT=161390;SECONDARY;SU=6;PE=0;SR=6;ALG=PROD;AF=3.419e-05;NSAMP=1;MSQ=9.42;RECLASSIFIED;AC=1;AN=29246;NFAM=1
chr11	22495468	18406_2	N	]chr10:29430623]N	547.6	LOW	SVTYPE=BND;POS=22495468;STRANDS=+-:5;IMPRECISE;CIPOS=-711,9;CIEND=-10,520;CIPOS95=-154,1;CIEND95=-2,104;MATEID=18406_1;EVENT=18406;SECONDARY;SU=5;PE=5;SR=0;ALG=PROD;AF=0.0008206;NSAMP=24;MSQ=21.71;AC=24;AN=29246;NFAM=24
chr11	22495485	42453_2	N	]chr2:217441005]N	1242.09	LOW	SVTYPE=BND;POS=22495485;STRANDS=+-:41;IMPRECISE;CIPOS=-562,11;CIEND=-16,410;CIPOS95=-76,11;CIEND95=-16,25;MATEID=42453_1;EVENT=42453;SECONDARY;SU=41;PE=41;SR=0;ALG=PROD;AF=0.001299;NSAMP=38;MSQ=23.56;AC=38;AN=29246;NFAM=38
chr11	22495491	92774_2	N	N]chr6:152605099]	277.88	LOW	SVTYPE=BND;POS=22495491;STRANDS=++:13;IMPRECISE;CIPOS=-30,191;CIEND=-30,472;CIPOS95=-30,31;CIEND95=-30,109;MATEID=92774_1;EVENT=92774;SECONDARY;SU=13;PE=13;SR=0;ALG=PROD;AF=0.0005129;NSAMP=15;MSQ=10.14;AC=15;AN=29246;NFAM=15
chr11	22495511	24963_1	N	N[chr18:22130129[	9708.04	LOW	SVTYPE=BND;POS=22495511;STRANDS=+-:392;IMPRECISE;CIPOS=-12,157;CIEND=-357,11;CIPOS95=-7,7;CIEND95=-30,11;MATEID=24963_2;EVENT=24963;SU=392;PE=392;SR=0;ALG=PROD;AF=0.008788;NSAMP=257;MSQ=26.78;AC=257;AN=29246;NFAM=255
chr11	22506928	161391	N	<DEL>	167.82	PASS	SVTYPE=DEL;POS=22506928;SVLEN=-1182;END=22508110;STRANDS=+-:6;IMPRECISE;CIPOS=-10,243;CIEND=-490,9;CIPOS95=-1,79;CIEND95=-145,0;SU=6;PE=6;SR=0;ALG=PROD;AF=3.419e-05;NSAMP=1;MSQ=167.82;AC=1;AN=29246;NFAM=1
chr11	22511551	465885	N	<DUP>	204.54	PASS	SVTYPE=DUP;POS=22511551;SVLEN=1033;END=22512584;STRANDS=-+:19;CIPOS=-5,2;CIEND=-5,5;CIPOS95=0,0;CIEND95=0,0;SU=19;PE=13;SR=6;ALG=PROD;AF=6.839e-05;NSAMP=1;MSQ=202.6;AC=2;AN=29246;NFAM=1
chr11	22513126	161393	N	<DEL>	809.87	PASS	SVTYPE=DEL;POS=22513126;SVLEN=-51;END=22513177;STRANDS=+-:22;CIPOS=-25,24;CIEND=-25,24;CIPOS95=0,0;CIEND95=0,0;SU=22;PE=0;SR=22;ALG=PROD;AF=0.0001026;NSAMP=3;MSQ=231.85;AC=3;AN=29246;NFAM=3
chr11	22514791	465886	N	<DUP>	58.03	PASS	SVTYPE=DUP;POS=22514791;SVLEN=8496;END=22523287;STRANDS=-+:8;IMPRECISE;CIPOS=-488,9;CIEND=-10,400;CIPOS95=-154,1;CIEND95=-2,95;SU=8;PE=8;SR=0;ALG=PROD;AF=3.419e-05;NSAMP=1;MSQ=51.39;AC=1;AN=29246;NFAM=1
chr11	22523204	552316_1	N	N]chr11:35430263]	125.05	LOW	SVTYPE=BND;POS=22523204;STRANDS=++:4;CIPOS=-9,8;CIEND=-9,8;CIPOS95=0,0;CIEND95=0,0;MATEID=552316_2;EVENT=552316;SU=4;PE=0;SR=4;ALG=PROD;AF=0.0002052;NSAMP=6;MSQ=14.85;AC=6;AN=29246;NFAM=6
chr11	22533482	552317	N	<INV>	4.63	LOW	SVTYPE=INV;POS=22533482;SVLEN=392;END=22533874;STRANDS=++:1,--:3;IMPRECISE;CIPOS=-125,0;CIEND=0,10;CIPOS95=-109,0;CIEND95=0,3;SU=4;PE=4;SR=0;ALG=PROD;AF=3.419e-05;NSAMP=1;MSQ=4.6;AC=1;AN=29246;NFAM=1
chr11	22538256	161394	N	<DEL>	461.51	PASS	SVTYPE=DEL;POS=22538256;SVLEN=-4211;END=22542467;STRANDS=+-:20;CIPOS=-3,2;CIEND=-10,9;CIPOS95=0,0;CIEND95=0,0;SU=20;PE=10;SR=10;ALG=PROD;AF=3.419e-05;NSAMP=1;MSQ=461.51;AC=1;AN=29246;NFAM=1
chr11	22547728	26023_1	N	]chrX:7890376]N	1671.28	LOW	SVTYPE=BND;POS=22547728;STRANDS=-+:8;CIPOS=-30,29;CIEND=-29,29;CIPOS95=0,0;CIEND95=0,0;MATEID=26023_2;EVENT=26023;SU=8;PE=4;SR=4;ALG=PROD;AF=0.001573;NSAMP=46;MSQ=33.14;AC=46;AN=29246;NFAM=44
chr11	22555098	161397_1	N	N[chr11:22555152[	593.22	LOW	SVTYPE=BND;POS=22555098;STRANDS=+-:19;CIPOS=-26,24;CIEND=-24,23;CIPOS95=0,0;CIEND95=0,0;MATEID=161397_2;EVENT=161397;SU=19;PE=0;SR=19;ALG=PROD;AF=0.0001368;NSAMP=4;MSQ=147.6;RECLASSIFIED;AC=4;AN=29246;NFAM=4
chr11	22555152	161397_2	N	]chr11:22555098]N	593.22	LOW	SVTYPE=BND;POS=22555098;STRANDS=+-:19;CIPOS=-24,23;CIEND=-26,24;CIPOS95=0,0;CIEND95=0,0;MATEID=161397_1;EVENT=161397;SECONDARY;SU=19;PE=0;SR=19;ALG=PROD;AF=0.0001368;NSAMP=4;MSQ=147.6;RECLASSIFIED;AC=4;AN=29246;NFAM=4
chr11	22560299	161398	N	<DEL>	278.68	PASS	SVTYPE=DEL;POS=22560299;SVLEN=-9034;END=22569333;STRANDS=+-:16;CIPOS=-3,2;CIEND=-1,9;CIPOS95=0,0;CIEND95=0,0;SU=16;PE=6;SR=10;ALG=PROD;AF=3.419e-05;NSAMP=1;MSQ=278.66;AC=1;AN=29246;NFAM=1
chr11	22570224	22807_1	N	N]chr12:12560966]	2264.79	LOW	SVTYPE=BND;POS=22570224;STRANDS=++:4;CIPOS=-9,8;CIEND=-9,8;CIPOS95=0,0;CIEND95=0,0;MATEID=22807_2;EVENT=22807;SU=4;PE=0;SR=4;ALG=PROD;AF=0.002428;NSAMP=71;MSQ=18.9;AC=71;AN=29246;NFAM=71
chr11	22595359	161399_1	N	N[chr11:22595413[	2718.04	LOW	SVTYPE=BND;POS=22595359;STRANDS=+-:173;CIPOS=-4,5;CIEND=-4,4;CIPOS95=0,0;CIEND95=0,0;MATEID=161399_2;EVENT=161399;SU=173;PE=2;SR=171;ALG=PROD;AF=0.003043;NSAMP=89;MSQ=24.13;RECLASSIFIED;AC=89;AN=29246;NFAM=89
chr11	22595413	161399_2	N	]chr11:22595359]N	2718.04	LOW	SVTYPE=BND;POS=22595359;STRANDS=+-:173;CIPOS=-4,4;CIEND=-4,5;CIPOS95=0,0;CIEND95=0,0;MATEID=161399_1;EVENT=161399;SECONDARY;SU=173;PE=2;SR=171;ALG=PROD;AF=0.003043;NSAMP=89;MSQ=24.13;RECLASSIFIED;AC=89;AN=29246;NFAM=89
chr11	22602149	42454_2	N	N[chr2:141112057[	674.8	LOW	SVTYPE=BND;POS=22602149;STRANDS=-+:53;CIPOS=-9,8;CIEND=-9,8;CIPOS95=0,0;CIEND95=0,0;MATEID=42454_1;EVENT=42454;SECONDARY;SU=53;PE=0;SR=53;ALG=PROD;AF=0.0005471;NSAMP=16;MSQ=18.61;AC=16;AN=29246;NFAM=16
chr11	22603937	161400	N	<DEL>	1026.57	PASS	SVTYPE=DEL;POS=22603937;SVLEN=-16954;END=22620891;STRANDS=+-:41;CIPOS=-10,6;CIEND=-9,9;CIPOS95=0,0;CIEND95=0,0;SU=41;PE=27;SR=14;ALG=PROD;AF=3.419e-05;NSAMP=1;MSQ=1025.23;AC=1;AN=29246;NFAM=1
chr11	22609018	161401	N	<DEL>	116.72	PASS	SVTYPE=DEL;POS=22609018;SVLEN=-5327;END=22614345;STRANDS=+-:7;IMPRECISE;CIPOS=-10,9;CIEND=-10,8;CIPOS95=-1,1;CIEND95=-1,0;SU=7;PE=5;SR=2;ALG=PROD;AF=3.419e-05;NSAMP=1;MSQ=116.72;AC=1;AN=29246;NFAM=1
chr11	22632459	161402_1	N	N[chr11:22636219[	239.39	LOW	SVTYPE=BND;POS=22632459;STRANDS=+-:17;CIPOS=-3,2;CIEND=0,9;CIPOS95=0,0;CIEND95=0,0;MATEID=161402_2;EVENT=161402;SU=17;PE=7;SR=10;ALG=PROD;AF=3.419e-05;NSAMP=1;MSQ=239.39;RECLASSIFIED;AC=1;AN=29246;NFAM=1
chr11	22632469	465889_1	N	]chr11:22636349]N	25.03	LOW	SVTYPE=BND;POS=22632469;STRANDS=-+:10;CIPOS=-5,9;CIEND=-10,9;CIPOS95=0,0;CIEND95=0,0;MATEID=465889_2;EVENT=465889;SU=10;PE=5;SR=5;ALG=PROD;AF=3.419e-05;NSAMP=1;MSQ=25;RECLASSIFIED;AC=1;AN=29246;NFAM=1
chr11	22635306	161403	N	<DEL>	284.87	PASS	SVTYPE=DEL;POS=22635306;SVLEN=-685;END=22635991;STRANDS=+-:13;CIPOS=-10,9;CIEND=-10,9;CIPOS95=0,0;CIEND95=0,0;SU=13;PE=8;SR=5;ALG=PROD;AF=3.419e-05;NSAMP=1;MSQ=284.61;AC=1;AN=29246;NFAM=1
chr11	22636219	161402_2	N	]chr11:22632459]N	239.39	LOW	SVTYPE=BND;POS=22632459;STRANDS=+-:17;CIPOS=0,9;CIEND=-3,2;CIPOS95=0,0;CIEND95=0,0;MATEID=161402_1;EVENT=161402;SECONDARY;SU=17;PE=7;SR=10;ALG=PROD;AF=3.419e-05;NSAMP=1;MSQ=239.39;RECLASSIFIED;AC=1;AN=29246;NFAM=1
chr11	22636349	465889_2	N	N[chr11:22632469[	25.03	LOW	SVTYPE=BND;POS=22632469;STRANDS=-+:10;CIPOS=-10,9;CIEND=-5,9;CIPOS95=0,0;CIEND95=0,0;MATEID=465889_1;EVENT=465889;SECONDARY;SU=10;PE=5;SR=5;ALG=PROD;AF=3.419e-05;NSAMP=1;MSQ=25;RECLASSIFIED;AC=1;AN=29246;NFAM=1
chr11	22639092	465890	N	<DUP>	200.49	PASS	SVTYPE=DUP;POS=22639092;SVLEN=7748;END=22646840;STRANDS=-+:20;CIPOS=-7,6;CIEND=-5,9;CIPOS95=0,0;CIEND95=0,0;SU=20;PE=15;SR=5;ALG=PROD;AF=3.419e-05;NSAMP=1;MSQ=199.78;AC=1;AN=29246;NFAM=1
chr11	22659873	24568_1	N	]chr17:3507003]N	4024.4	LOW	SVTYPE=BND;POS=22659873;STRANDS=-+:24;CIPOS=-9,8;CIEND=-9,8;CIPOS95=0,0;CIEND95=0,0;MATEID=24568_2;EVENT=24568;SU=24;PE=0;SR=24;ALG=PROD;AF=0.004548;NSAMP=133;MSQ=24.85;AC=133;AN=29246;NFAM=131
chr11	22659947	101542_2	N	N[chr7:101737737[	209.96	LOW	SVTYPE=BND;POS=22659947;STRANDS=-+:13;CIPOS=-29,28;CIEND=-29,28;CIPOS95=0,0;CIEND95=0,0;MATEID=101542_1;EVENT=101542;SECONDARY;SU=13;PE=0;SR=13;ALG=PROD;AF=0.0003077;NSAMP=9;MSQ=18.52;AC=9;AN=29246;NFAM=9
chr11	22701280	161404	N	<DEL>	533.53	PASS	SVTYPE=DEL;POS=22701280;SVLEN=-2537;END=22703817;STRANDS=+-:21;CIPOS=-3,3;CIEND=-4,1;CIPOS95=0,0;CIEND95=0,0;SU=21;PE=13;SR=8;ALG=PROD;AF=3.419e-05;NSAMP=1;MSQ=533.46;AC=1;AN=29246;NFAM=1
chr11	22703840	161405	N	<DEL>	284.21	PASS	SVTYPE=DEL;POS=22703840;SVLEN=-10550;END=22714390;STRANDS=+-:24;CIPOS=-24,24;CIEND=-25,23;CIPOS95=0,0;CIEND95=0,0;SU=24;PE=14;SR=10;ALG=PROD;AF=6.839e-05;NSAMP=2;MSQ=141.99;AC=2;AN=29246;NFAM=2
chr11	22710063	552320_1	N	N]chr11:23082669]	437.21	LOW	SVTYPE=BND;POS=22710063;STRANDS=++:28;IMPRECISE;CIPOS=-30,227;CIEND=-30,225;CIPOS95=-26,26;CIEND95=-23,23;MATEID=552320_2;EVENT=552320;SU=28;PE=28;SR=0;ALG=PROD;AF=6.839e-05;NSAMP=2;MSQ=184.23;AC=2;AN=29246;NFAM=2
chr11	22712341	465891_1	N	]chr11:22714623]N	288.35	LOW	SVTYPE=BND;POS=22712341;STRANDS=-+:26;CIPOS=-24,22;CIEND=-23,22;CIPOS95=0,0;CIEND95=0,0;MATEID=465891_2;EVENT=465891;SU=26;PE=15;SR=11;ALG=PROD;AF=6.839e-05;NSAMP=2;MSQ=144.18;RECLASSIFIED;AC=2;AN=29246;NFAM=2
chr11	22714623	465891_2	N	N[chr11:22712341[	288.35	LOW	SVTYPE=BND;POS=22712341;STRANDS=-+:26;CIPOS=-23,22;CIEND=-24,22;CIPOS95=0,0;CIEND95=0,0;MATEID=465891_1;EVENT=465891;SECONDARY;SU=26;PE=15;SR=11;ALG=PROD;AF=6.839e-05;NSAMP=2;MSQ=144.18;RECLASSIFIED;AC=2;AN=29246;NFAM=2
chr11	22750571	161407	N	<DEL>	819.89	PASS	SVTYPE=DEL;POS=22750571;SVLEN=-1737;END=22752308;STRANDS=+-:34;CIPOS=-2,1;CIEND=-10,9;CIPOS95=0,0;CIEND95=0,0;SU=34;PE=20;SR=14;ALG=PROD;AF=3.419e-05;NSAMP=1;MSQ=818.2;AC=1;AN=29246;NFAM=1
chr11	22763618	1532_2	N	[chr1:118089333[N	39476	LOW	SVTYPE=BND;POS=22763618;STRANDS=--:1018;CIPOS=-1,0;CIEND=0,0;CIPOS95=0,0;CIEND95=0,0;MATEID=1532_1;EVENT=1532;SECONDARY;SU=1018;PE=0;SR=1018;ALG=PROD;AF=0.03207;NSAMP=938;MSQ=28;AC=938;AN=29246;NFAM=928
chr11	22767475	161408_1	N	N[chr11:22767971[	9163.16	PASS	SVTYPE=BND;POS=22767475;STRANDS=+-:300;CIPOS=-3,2;CIEND=-2,1;CIPOS95=0,0;CIEND95=0,0;MATEID=161408_2;EVENT=161408;SU=300;PE=127;SR=173;ALG=PROD;AF=0.000889;NSAMP=26;MSQ=331.72;RECLASSIFIED;AC=26;AN=29246;NFAM=26
chr11	22767971	161408_2	N	]chr11:22767475]N	9163.16	PASS	SVTYPE=BND;POS=22767475;STRANDS=+-:300;CIPOS=-2,1;CIEND=-3,2;CIPOS95=0,0;CIEND95=0,0;MATEID=161408_1;EVENT=161408;SECONDARY;SU=300;PE=127;SR=173;ALG=PROD;AF=0.000889;NSAMP=26;MSQ=331.72;RECLASSIFIED;AC=26;AN=29246;NFAM=26
chr11	22768688	60845_2	N	]chr3:78521466]N	2343.69	LOW	SVTYPE=BND;POS=22768688;STRANDS=+-:220;CIPOS=-4,3;CIEND=-3,2;CIPOS95=0,0;CIEND95=0,0;MATEID=60845_1;EVENT=60845;SECONDARY;SU=220;PE=122;SR=98;ALG=PROD;AF=0.0003077;NSAMP=9;MSQ=223.41;AC=9;AN=29246;NFAM=9
chr11	22769230	465892	N	<DUP>	71.57	PASS	SVTYPE=DUP;POS=22769230;SVLEN=181;END=22769411;STRANDS=-+:8;CIPOS=-10,9;CIEND=-10,9;CIPOS95=0,0;CIEND95=0,0;SU=8;PE=0;SR=8;ALG=PROD;AF=3.419e-05;NSAMP=1;MSQ=64.5;AC=1;AN=29246;NFAM=1
chr11	22770834	60846_2	N	N[chr3:78521466[	2658.47	PASS	SVTYPE=BND;POS=22770834;STRANDS=-+:178;CIPOS=-4,3;CIEND=-8,6;CIPOS95=0,0;CIEND95=0,0;MATEID=60846_1;EVENT=60846;SECONDARY;SU=178;PE=102;SR=76;ALG=PROD;AF=0.0003077;NSAMP=9;MSQ=281.18;AC=9;AN=29246;NFAM=9
chr11	22789287	160883_2	N	]chr11:17181620]N	559654	LOW	SVTYPE=BND;POS=17181620;STRANDS=+-:4;CIPOS=-9,8;CIEND=-9,8;CIPOS95=0,0;CIEND95=0,0;MATEID=160883_1;EVENT=160883;SECONDARY;SU=4;PE=0;SR=4;ALG=PROD;AF=0.238;NSAMP=6813;MSQ=49.91;RECLASSIFIED;AC=6961;AN=29246;NFAM=6459
chr11	22789322	25116_1	N	N]chr18:72674366]	15961	LOW	SVTYPE=BND;POS=22789322;STRANDS=++:4;IMPRECISE;CIPOS=-10,7;CIEND=-9,8;CIPOS95=-2,0;CIEND95=0,0;MATEID=25116_2;EVENT=25116;SU=4;PE=0;SR=4;ALG=PROD;AF=0.01481;NSAMP=433;MSQ=19.9;AC=433;AN=29246;NFAM=428
chr11	22789384	161409	N	<DEL>	365.64	PASS	SVTYPE=DEL;POS=22789384;SVLEN=-3869;END=22793253;STRANDS=+-:16;IMPRECISE;CIPOS=-10,9;CIEND=-10,4;CIPOS95=-1,1;CIEND95=-1,0;SU=16;PE=13;SR=3;ALG=PROD;AF=3.419e-05;NSAMP=1;MSQ=365.64;AC=1;AN=29246;NFAM=1
chr11	22789439	25527_1	N	]chr20:15233978]N	88493.9	LOW	SVTYPE=BND;POS=22789439;STRANDS=-+:126;CIPOS=-6,6;CIEND=-6,6;CIPOS95=0,0;CIEND95=0,0;MATEID=25527_2;EVENT=25527;SU=126;PE=0;SR=126;ALG=PROD;AF=0.04619;NSAMP=1186;MSQ=44.04;AC=1351;AN=29246;NFAM=1132
chr11	22789455	60620_2	N	N]chr3:183882283]	7135.35	LOW	SVTYPE=BND;POS=22789455;STRANDS=++:5;IMPRECISE;CIPOS=-10,9;CIEND=-8,9;CIPOS95=-1,1;CIEND95=-1,1;MATEID=60620_1;EVENT=60620;SECONDARY;SU=5;PE=3;SR=2;ALG=PROD;AF=0.006736;NSAMP=183;MSQ=20.09;AC=197;AN=29246;NFAM=183
chr11	22789513	24753_1	N	]chr17:44368178]N	426.46	LOW	SVTYPE=BND;POS=22789513;STRANDS=-+:25;IMPRECISE;CIPOS=-615,82;CIEND=-33,699;CIPOS95=-144,82;CIEND95=-33,193;MATEID=24753_2;EVENT=24753;SU=25;PE=25;SR=0;ALG=SUM;AF=0.0006155;NSAMP=18;MSQ=17.96;AC=18;AN=29246;NFAM=18
chr11	22789563	92775_2	N	]chr6:146691525]N	248.66	LOW	SVTYPE=BND;POS=22789563;STRANDS=+-:4;IMPRECISE;CIPOS=-445,9;CIEND=-9,664;CIPOS95=-132,2;CIEND95=0,237;MATEID=92775_1;EVENT=92775;SECONDARY;SU=4;PE=4;SR=0;ALG=PROD;AF=0.0005129;NSAMP=15;MSQ=12.58;AC=15;AN=29246;NFAM=15
chr11	22801693	161410	N	<DEL>	899.43	PASS	SVTYPE=DEL;POS=22801693;SVLEN=-1111;END=22802804;STRANDS=+-:40;CIPOS=-10,9;CIEND=-10,9;CIPOS95=0,0;CIEND95=0,0;SU=40;PE=26;SR=14;ALG=PROD;AF=3.419e-05;NSAMP=1;MSQ=899.17;AC=1;AN=29246;NFAM=1
chr11	22806064	25528_1	N	]chr20:16134630]N	513592	LOW	SVTYPE=BND;POS=22806064;STRANDS=-+:2075;CIPOS=0,0;CIEND=0,0;CIPOS95=0,0;CIEND95=0,0;MATEID=25528_2;EVENT=25528;SU=2075;PE=0;SR=2075;ALG=PROD;AF=0.21;NSAMP=6142;MSQ=51.86;AC=6142;AN=29246;NFAM=5873
chr11	22810318	161411_1	N	N[chr11:22810703[	542.19	LOW	SVTYPE=BND;POS=22810318;STRANDS=+-:7;CIPOS=-5,4;CIEND=-5,4;CIPOS95=0,0;CIEND95=0,0;MATEID=161411_2;EVENT=161411;SU=7;PE=0;SR=7;ALG=PROD;AF=0.0004445;NSAMP=13;MSQ=17.04;RECLASSIFIED;AC=13;AN=29246;NFAM=13
chr11	22810703	161411_2	N	]chr11:22810318]N	542.19	LOW	SVTYPE=BND;POS=22810318;STRANDS=+-:7;CIPOS=-5,4;CIEND=-5,4;CIPOS95=0,0;CIEND95=0,0;MATEID=161411_1;EVENT=161411;SECONDARY;SU=7;PE=0;SR=7;ALG=PROD;AF=0.0004445;NSAMP=13;MSQ=17.04;RECLASSIFIED;AC=13;AN=29246;NFAM=13
chr11	22813734	465893	N	<DUP>	339.98	PASS	SVTYPE=DUP;POS=22813734;SVLEN=436634;END=23250368;STRANDS=-+:31;CIPOS=-2,0;CIEND=-10,9;CIPOS95=0,0;CIEND95=0,0;SU=31;PE=16;SR=15;ALG=PROD;AF=3.419e-05;NSAMP=1;MSQ=334.62;AC=1;AN=29246;NFAM=1
chr11	22815864	161412	N	<DEL>	257.81	PASS	SVTYPE=DEL;POS=22815864;SVLEN=-115;END=22815979;STRANDS=+-:11;CIPOS=-3,2;CIEND=-3,2;CIPOS95=0,0;CIEND95=0,0;SU=11;PE=0;SR=11;ALG=PROD;AF=3.419e-05;NSAMP=1;MSQ=257.81;AC=1;AN=29246;NFAM=1
chr11	22829128	161413_1	N	N[chr11:22836239[	870.46	LOW	SVTYPE=BND;POS=22829128;STRANDS=+-:30;CIPOS=-10,9;CIEND=-10,8;CIPOS95=0,0;CIEND95=0,0;MATEID=161413_2;EVENT=161413;SU=30;PE=19;SR=11;ALG=PROD;AF=0.0001026;NSAMP=3;MSQ=283.4;RECLASSIFIED;AC=3;AN=29246;NFAM=3
chr11	22831703	161414	N	<DEL>	95.68	PASS	SVTYPE=DEL;POS=22831703;SVLEN=-7819;END=22839522;STRANDS=+-:7;IMPRECISE;CIPOS=-10,369;CIEND=-344,9;CIPOS95=0,119;CIEND95=-81,2;SU=7;PE=7;SR=0;ALG=PROD;AF=3.419e-05;NSAMP=1;MSQ=95.68;AC=1;AN=29246;NFAM=1
chr11	22836239	161413_2	N	]chr11:22829128]N	870.46	LOW	SVTYPE=BND;POS=22829128;STRANDS=+-:30;CIPOS=-10,8;CIEND=-10,9;CIPOS95=0,0;CIEND95=0,0;MATEID=161413_1;EVENT=161413;SECONDARY;SU=30;PE=19;SR=11;ALG=PROD;AF=0.0001026;NSAMP=3;MSQ=283.4;RECLASSIFIED;AC=3;AN=29246;NFAM=3
chr11	22838646	101543_2	N	[chr7:93782160[N	40.42	LOW	SVTYPE=BND;POS=22838646;STRANDS=--:5;CIPOS=-10,9;CIEND=-10,9;CIPOS95=0,0;CIEND95=0,0;MATEID=101543_1;EVENT=101543;SECONDARY;SU=5;PE=0;SR=5;ALG=PROD;AF=3.419e-05;NSAMP=1;MSQ=29.68;AC=1;AN=29246;NFAM=1
chr11	22841204	1269_2	N	N[chr1:4932075[	53316.6	LOW	SVTYPE=BND;POS=22841204;STRANDS=-+:69;CIPOS=-9,8;CIEND=-9,8;CIPOS95=0,0;CIEND95=0,0;MATEID=1269_1;EVENT=1269;SECONDARY;SU=69;PE=0;SR=69;ALG=PROD;AF=0.03765;NSAMP=928;MSQ=29.86;AC=1101;AN=29246;NFAM=896
chr11	22841204	42455_2	N	N[chr2:82059447[	41246.9	LOW	SVTYPE=BND;POS=22841204;STRANDS=-+:8;CIPOS=-29,28;CIEND=-29,28;CIPOS95=0,0;CIEND95=0,0;MATEID=42455_1;EVENT=42455;SECONDARY;SU=8;PE=0;SR=8;ALG=PROD;AF=0.03259;NSAMP=844;MSQ=26.42;AC=953;AN=29246;NFAM=811
chr11	22841204	908_2	N	N]chr1:235236863]	31453.7	LOW	SVTYPE=BND;POS=22841204;STRANDS=++:4;CIPOS=-9,8;CIEND=-9,8;CIPOS95=0,0;CIEND95=0,0;MATEID=908_1;EVENT=908;SECONDARY;SU=4;PE=0;SR=4;ALG=PROD;AF=0.02294;NSAMP=653;MSQ=25.89;AC=671;AN=29246;NFAM=634
chr11	22841375	161415	N	<DEL>	1339.34	PASS	SVTYPE=DEL;POS=22841375;SVLEN=-98;END=22841473;STRANDS=+-:16;CIPOS=-25,24;CIEND=-25,24;CIPOS95=0,0;CIEND95=0,0;SU=16;PE=0;SR=16;ALG=PROD;AF=0.000171;NSAMP=5;MSQ=165.38;AC=5;AN=29246;NFAM=5
chr11	22841959	161416	N	<DEL>	1957.08	PASS	SVTYPE=DEL;POS=22841959;SVLEN=-34038;END=22875997;STRANDS=+-:84;CIPOS=-22,21;CIEND=-23,21;CIPOS95=0,0;CIEND95=0,0;SU=84;PE=50;SR=34;ALG=PROD;AF=3.419e-05;NSAMP=1;MSQ=542.48;AC=1;AN=29246;NFAM=1
chr11	22842821	161417	N	<DEL>	470.59	PASS	SVTYPE=DEL;POS=22842821;SVLEN=-77;END=22842898;STRANDS=+-:20;CIPOS=-10,9;CIEND=-10,9;CIPOS95=0,0;CIEND95=0,0;SU=20;PE=0;SR=20;ALG=PROD;AF=3.419e-05;NSAMP=1;MSQ=470.59;AC=1;AN=29246;NFAM=1
chr11	22852246	161418	N	<DEL>	740.17	PASS	SVTYPE=DEL;POS=22852246;SVLEN=-812;END=22853058;STRANDS=+-:27;CIPOS=-24,23;CIEND=-30,29;CIPOS95=0,0;CIEND95=0,0;SU=27;PE=13;SR=14;ALG=PROD;AF=3.419e-05;NSAMP=1;MSQ=212.66;AC=1;AN=29246;NFAM=1
chr11	22855530	552321_1	N	N]chr11:22861256]	398.51	PASS	SVTYPE=BND;POS=22855530;STRANDS=++:21;CIPOS=-10,9;CIEND=-10,9;CIPOS95=0,0;CIEND95=0,0;MATEID=552321_2;EVENT=552321;SU=21;PE=13;SR=8;ALG=PROD;AF=3.419e-05;NSAMP=1;MSQ=398.51;AC=1;AN=29246;NFAM=1
chr11	22860436	551804_2	N	[chr11:430890[N	4.64	LOW	SVTYPE=BND;POS=22860436;STRANDS=--:4;CIPOS=-9,8;CIEND=-9,8;CIPOS95=0,0;CIEND95=0,0;MATEID=551804_1;EVENT=551804;SECONDARY;SU=4;PE=0;SR=4;ALG=PROD;AF=3.419e-05;NSAMP=1;MSQ=4.64;AC=1;AN=29246;NFAM=1
chr11	22860932	552322_1	N	[chr11:22866053[N	302.58	PASS	SVTYPE=BND;POS=22860932;STRANDS=--:18;CIPOS=-10,9;CIEND=-3,1;CIPOS95=0,0;CIEND95=0,0;MATEID=552322_2;EVENT=552322;SU=18;PE=6;SR=12;ALG=PROD;AF=3.419e-05;NSAMP=1;MSQ=302.58;AC=1;AN=29246;NFAM=1
chr11	22861256	552321_2	N	N]chr11:22855530]	398.51	PASS	SVTYPE=BND;POS=22861256;STRANDS=++:21;CIPOS=-10,9;CIEND=-10,9;CIPOS95=0,0;CIEND95=0,0;MATEID=552321_1;EVENT=552321;SECONDARY;SU=21;PE=13;SR=8;ALG=PROD;AF=3.419e-05;NSAMP=1;MSQ=398.51;AC=1;AN=29246;NFAM=1
chr11	22864638	161419	N	<DEL>	689.39	PASS	SVTYPE=DEL;POS=22864638;SVLEN=-3013;END=22867651;STRANDS=+-:28;CIPOS=-10,9;CIEND=-9,9;CIPOS95=0,0;CIEND95=0,0;SU=28;PE=18;SR=10;ALG=PROD;AF=3.419e-05;NSAMP=1;MSQ=689.39;AC=1;AN=29246;NFAM=1
chr11	22866053	552322_2	N	[chr11:22860932[N	302.58	PASS	SVTYPE=BND;POS=22866053;STRANDS=--:18;CIPOS=-3,1;CIEND=-10,9;CIPOS95=0,0;CIEND95=0,0;MATEID=552322_1;EVENT=552322;SECONDARY;SU=18;PE=6;SR=12;ALG=PROD;AF=3.419e-05;NSAMP=1;MSQ=302.58;AC=1;AN=29246;NFAM=1
chr11	22893545	93077_2	N	[chr6:65851523[N	35450.4	LOW	SVTYPE=BND;POS=22893545;STRANDS=--:1329;IMPRECISE;CIPOS=-209,2;CIEND=-117,4;CIPOS95=-10,2;CIEND95=-1,1;MATEID=93077_1;EVENT=93077;SECONDARY;SU=1329;PE=1329;SR=0;ALG=PROD;AF=0.02783;NSAMP=814;MSQ=27.27;AC=814;AN=29246;NFAM=807
chr11	22896927	161420_1	N	N[chr11:22897652[	23304.7	LOW	SVTYPE=BND;POS=22896927;STRANDS=+-:91;CIPOS=-30,29;CIEND=-22,20;CIPOS95=0,0;CIEND95=0,0;MATEID=161420_2;EVENT=161420;SU=91;PE=57;SR=34;ALG=PROD;AF=0.01576;NSAMP=461;MSQ=31.06;RECLASSIFIED;AC=461;AN=29246;NFAM=458
chr11	22897652	161420_2	N	]chr11:22896927]N	23304.7	LOW	SVTYPE=BND;POS=22896927;STRANDS=+-:91;CIPOS=-22,20;CIEND=-30,29;CIPOS95=0,0;CIEND95=0,0;MATEID=161420_1;EVENT=161420;SECONDARY;SU=91;PE=57;SR=34;ALG=PROD;AF=0.01576;NSAMP=461;MSQ=31.06;RECLASSIFIED;AC=461;AN=29246;NFAM=458
chr11	22919137	161421	N	<DEL>	725.46	PASS	SVTYPE=DEL;POS=22919137;SVLEN=-14947;END=22934084;STRANDS=+-:29;CIPOS=-3,2;CIEND=0,1;CIPOS95=0,0;CIEND95=0,0;SU=29;PE=18;SR=11;ALG=PROD;AF=3.419e-05;NSAMP=1;MSQ=725.46;AC=1;AN=29246;NFAM=1
chr11	22919696	161422	N	<DEL>	821.27	PASS	SVTYPE=DEL;POS=22919696;SVLEN=-2553;END=22922249;STRANDS=+-:29;CIPOS=-3,2;CIEND=-3,1;CIPOS95=0,0;CIEND95=0,0;SU=29;PE=19;SR=10;ALG=PROD;AF=3.419e-05;NSAMP=1;MSQ=821.27;AC=1;AN=29246;NFAM=1
chr11	22929867	18632_2	N	[chr10:57740966[N	82.31	LOW	SVTYPE=BND;POS=22929867;STRANDS=--:8;CIPOS=-29,28;CIEND=-29,28;CIPOS95=0,0;CIEND95=0,0;MATEID=18632_1;EVENT=18632;SECONDARY;SU=8;PE=0;SR=8;ALG=PROD;AF=6.839e-05;NSAMP=2;MSQ=19.61;AC=2;AN=29246;NFAM=2
chr11	22933450	84205_2	N	[chr5:162651674[N	110.71	LOW	SVTYPE=BND;POS=22933450;STRANDS=--:7;IMPRECISE;CIPOS=-10,7;CIEND=-10,6;CIPOS95=-4,0;CIEND95=-3,0;MATEID=84205_1;EVENT=84205;SECONDARY;SU=7;PE=6;SR=1;ALG=PROD;AF=3.419e-05;NSAMP=1;MSQ=110.71;AC=1;AN=29246;NFAM=1
chr11	22933467	1117_2	N	]chr1:163731241]N	170.51	LOW	SVTYPE=BND;POS=22933467;STRANDS=+-:12;IMPRECISE;CIPOS=-736,31;CIEND=-30,408;CIPOS95=-147,31;CIEND95=-30,129;MATEID=1117_1;EVENT=1117;SECONDARY;SU=12;PE=12;SR=0;ALG=SUM;AF=6.839e-05;NSAMP=2;MSQ=85.25;AC=2;AN=29246;NFAM=2
chr11	22933471	42456_2	N	]chr2:232700273]N	83.61	LOW	SVTYPE=BND;POS=22933471;STRANDS=+-:7;IMPRECISE;CIPOS=-682,9;CIEND=-10,504;CIPOS95=-193,1;CIEND95=-1,176;MATEID=42456_1;EVENT=42456;SECONDARY;SU=7;PE=7;SR=0;ALG=PROD;AF=6.839e-05;NSAMP=2;MSQ=41.8;AC=2;AN=29246;NFAM=2
chr11	22933640	42457_2	N	N[chr2:232700254[	53.62	LOW	SVTYPE=BND;POS=22933640;STRANDS=-+:4;IMPRECISE;CIPOS=-10,626;CIEND=-649,9;CIPOS95=-1,215;CIEND95=-211,1;MATEID=42457_1;EVENT=42457;SECONDARY;SU=4;PE=4;SR=0;ALG=PROD;AF=6.839e-05;NSAMP=2;MSQ=26.8;AC=2;AN=29246;NFAM=2
chr11	22955810	552323_1	N	[chr11:58053616[N	303.79	LOW	SVTYPE=BND;POS=22955810;STRANDS=--:4;CIPOS=-9,8;CIEND=-9,8;CIPOS95=0,0;CIEND95=0,0;MATEID=552323_2;EVENT=552323;SU=4;PE=0;SR=4;ALG=PROD;AF=0.0003077;NSAMP=9;MSQ=15.26;AC=9;AN=29246;NFAM=9
chr11	22957729	161423	N	<DEL>	901.98	PASS	SVTYPE=DEL;POS=22957729;SVLEN=-2386;END=22960115;STRANDS=+-:35;CIPOS=-24,24;CIEND=-25,22;CIPOS95=0,0;CIEND95=0,0;SU=35;PE=23;SR=12;ALG=PROD;AF=6.839e-05;NSAMP=2;MSQ=450.99;AC=2;AN=29246;NFAM=2
chr11	22958899	161424_1	N	N[chr11:22959686[	15998.5	PASS	SVTYPE=BND;POS=22958899;STRANDS=+-:699;CIPOS=-2,0;CIEND=-2,0;CIPOS95=0,0;CIEND95=0,0;MATEID=161424_2;EVENT=161424;SU=699;PE=337;SR=362;ALG=PROD;AF=0.0009574;NSAMP=28;MSQ=450.95;RECLASSIFIED;AC=28;AN=29246;NFAM=26
chr11	22959686	161424_2	N	]chr11:22958899]N	15998.5	PASS	SVTYPE=BND;POS=22958899;STRANDS=+-:699;CIPOS=-2,0;CIEND=-2,0;CIPOS95=0,0;CIEND95=0,0;MATEID=161424_1;EVENT=161424;SECONDARY;SU=699;PE=337;SR=362;ALG=PROD;AF=0.0009574;NSAMP=28;MSQ=450.95;RECLASSIFIED;AC=28;AN=29246;NFAM=26
chr11	22959789	465894_1	N	]chr11:22961138]N	576.81	PASS	SVTYPE=BND;POS=22959789;STRANDS=-+:42;CIPOS=-21,21;CIEND=-25,24;CIPOS95=0,0;CIEND95=0,0;MATEID=465894_2;EVENT=465894;SU=42;PE=22;SR=20;ALG=PROD;AF=6.839e-05;NSAMP=2;MSQ=288.39;RECLASSIFIED;AC=2;AN=29246;NFAM=2
chr11	22960003	161425_1	N	N[chr11:22964732[	301.94	LOW	SVTYPE=BND;POS=22960003;STRANDS=+-:10;IMPRECISE;CIPOS=-30,440;CIEND=-208,29;CIPOS95=-30,84;CIEND95=-72,29;MATEID=161425_2;EVENT=161425;SU=10;PE=10;SR=0;ALG=PROD;AF=6.839e-05;NSAMP=2;MSQ=150.97;RECLASSIFIED;AC=2;AN=29246;NFAM=2
chr11	22961138	465894_2	N	N[chr11:22959789[	576.81	PASS	SVTYPE=BND;POS=22959789;STRANDS=-+:42;CIPOS=-25,24;CIEND=-21,21;CIPOS95=0,0;CIEND95=0,0;MATEID=465894_1;EVENT=465894;SECONDARY;SU=42;PE=22;SR=20;ALG=PROD;AF=6.839e-05;NSAMP=2;MSQ=288.39;RECLASSIFIED;AC=2;AN=29246;NFAM=2
chr11	22962307	161426	N	<DEL>	164.69	PASS	SVTYPE=DEL;POS=22962307;SVLEN=-1466;END=22963773;STRANDS=+-:9;CIPOS=-10,9;CIEND=0,6;CIPOS95=0,0;CIEND95=0,0;SU=9;PE=4;SR=5;ALG=PROD;AF=3.419e-05;NSAMP=1;MSQ=164.69;AC=1;AN=29246;NFAM=1
chr11	22964732	161425_2	N	]chr11:22960003]N	301.94	LOW	SVTYPE=BND;POS=22960003;STRANDS=+-:10;IMPRECISE;CIPOS=-208,29;CIEND=-30,440;CIPOS95=-72,29;CIEND95=-30,84;MATEID=161425_1;EVENT=161425;SECONDARY;SU=10;PE=10;SR=0;ALG=PROD;AF=6.839e-05;NSAMP=2;MSQ=150.97;RECLASSIFIED;AC=2;AN=29246;NFAM=2
chr11	22973696	161427_1	N	N[chr11:22973994[	826.19	LOW	SVTYPE=BND;POS=22973696;STRANDS=+-:14;CIPOS=-4,2;CIEND=-10,9;CIPOS95=0,0;CIEND95=0,0;MATEID=161427_2;EVENT=161427;SU=14;PE=2;SR=12;ALG=PROD;AF=0.0001026;NSAMP=3;MSQ=8.79;RECLASSIFIED;AC=3;AN=29246;NFAM=3
chr11	22973994	161427_2	N	]chr11:22973696]N	826.19	LOW	SVTYPE=BND;POS=22973696;STRANDS=+-:14;CIPOS=-10,9;CIEND=-4,2;CIPOS95=0,0;CIEND95=0,0;MATEID=161427_1;EVENT=161427;SECONDARY;SU=14;PE=2;SR=12;ALG=PROD;AF=0.0001026;NSAMP=3;MSQ=8.79;RECLASSIFIED;AC=3;AN=29246;NFAM=3
chr11	22978783	161428	N	<DEL>	449.62	PASS	SVTYPE=DEL;POS=22978783;SVLEN=-5398;END=22984181;STRANDS=+-:19;CIPOS=-10,9;CIEND=-10,9;CIPOS95=0,0;CIEND95=0,0;SU=19;PE=13;SR=6;ALG=PROD;AF=3.419e-05;NSAMP=1;MSQ=449.62;AC=1;AN=29246;NFAM=1
chr11	22986262	161429	N	<DEL>	528804	PASS	SVTYPE=DEL;POS=22986262;SVLEN=-258;END=22986520;STRANDS=+-:662;CIPOS=-1,1;CIEND=-1,1;CIPOS95=0,0;CIEND95=0,0;SU=662;PE=83;SR=579;ALG=PROD;AF=0.2412;NSAMP=41;MSQ=77.17;MEDGQR=1.97;Q10GQR=1.91;AC=41;AN=170;NFAM=41
chr11	22991040	161430_1	N	N[chr11:22991091[	1.21801e+06	LOW	SVTYPE=BND;POS=22991040;STRANDS=+-:37909;CIPOS=0,0;CIEND=0,0;CIPOS95=0,0;CIEND95=0,0;MATEID=161430_2;EVENT=161430;SU=37909;PE=239;SR=37670;AF=0.111;NSAMP=2995;MSQ=220.37;RECLASSIFIED;AC=3246;AN=29246;NFAM=2786
chr11	22991091	161430_2	N	]chr11:22991040]N	1.21801e+06	LOW	SVTYPE=BND;POS=22991040;STRANDS=+-:37909;CIPOS=0,0;CIEND=0,0;CIPOS95=0,0;CIEND95=0,0;MATEID=161430_1;EVENT=161430;SECONDARY;SU=37909;PE=239;SR=37670;AF=0.111;NSAMP=2995;MSQ=220.37;RECLASSIFIED;AC=3246;AN=29246;NFAM=2786
chr11	22994073	161431_1	N	N[chr11:23025413[	8927.91	PASS	SVTYPE=BND;POS=22994073;STRANDS=+-:367;CIPOS=-3,3;CIEND=-4,1;CIPOS95=0,0;CIEND95=0,0;MATEID=161431_2;EVENT=161431;SU=367;PE=263;SR=104;ALG=PROD;AF=0.0002393;NSAMP=7;MSQ=584.8;RECLASSIFIED;AC=7;AN=29246;NFAM=6
chr11	23004299	161432	N	<DEL>	2502.56	PASS	SVTYPE=DEL;POS=23004299;SVLEN=-1718;END=23006017;STRANDS=+-:102;CIPOS=-4,3;CIEND=-7,4;CIPOS95=0,0;CIEND95=0,0;SU=102;PE=53;SR=49;ALG=PROD;AF=0.0002052;NSAMP=6;MSQ=417.09;AC=6;AN=29246;NFAM=6
chr11	23005062	161433_1	N	N[chr11:23005452[	4884.77	LOW	SVTYPE=BND;POS=23005062;STRANDS=+-:88;CIPOS=-25,23;CIEND=-24,23;CIPOS95=0,0;CIEND95=0,0;MATEID=161433_2;EVENT=161433;SU=88;PE=18;SR=70;ALG=PROD;AF=0.0005813;NSAMP=17;MSQ=253.45;RECLASSIFIED;AC=17;AN=29246;NFAM=17
chr11	23005452	161433_2	N	]chr11:23005062]N	4884.77	LOW	SVTYPE=BND;POS=23005062;STRANDS=+-:88;CIPOS=-24,23;CIEND=-25,23;CIPOS95=0,0;CIEND95=0,0;MATEID=161433_1;EVENT=161433;SECONDARY;SU=88;PE=18;SR=70;ALG=PROD;AF=0.0005813;NSAMP=17;MSQ=253.45;RECLASSIFIED;AC=17;AN=29246;NFAM=17
chr11	23016587	60848_2	N	]chr3:81006211]N	2.37472e+06	LOW	SVTYPE=BND;POS=23016587;STRANDS=+-:21885;IMPRECISE;CIPOS=-30,2;CIEND=-7,48;CIPOS95=0,0;CIEND95=-1,1;MATEID=60848_1;EVENT=60848;SECONDARY;SU=21885;PE=21885;SR=0;ALG=PROD;AF=0.4491;NSAMP=13133;MSQ=112.86;AC=13133;AN=29246;NFAM=12195
chr11	23016591	60847_2	N	N[chr3:81006123[	4.12719e+06	LOW	SVTYPE=BND;POS=23016591;STRANDS=+-:123523,-+:194825;IMPRECISE;CIPOS=-968,956;CIEND=-1166,1064;CIPOS95=-106,106;CIEND95=-185,185;MATEID=60847_1;EVENT=60847;SECONDARY;SU=318348;PE=311690;SR=6658;AF=0.4738;NSAMP=13856;MSQ=180.32;RETAINED;AC=13856;AN=29246;NFAM=12799
chr11	23025413	161431_2	N	]chr11:22994073]N	8927.91	PASS	SVTYPE=BND;POS=22994073;STRANDS=+-:367;CIPOS=-4,1;CIEND=-3,3;CIPOS95=0,0;CIEND95=0,0;MATEID=161431_1;EVENT=161431;SECONDARY;SU=367;PE=263;SR=104;ALG=PROD;AF=0.0002393;NSAMP=7;MSQ=584.8;RECLASSIFIED;AC=7;AN=29246;NFAM=6
chr11	23026364	552324	N	<INV>	110.6	LOW	SVTYPE=INV;POS=23026364;SVLEN=381;END=23026745;STRANDS=++:2,--:2;IMPRECISE;CIPOS=-17,0;CIEND=0,66;CIPOS95=-17,0;CIEND95=0,53;SU=4;PE=4;SR=0;ALG=PROD;AF=6.839e-05;NSAMP=2;MSQ=9.86;AC=2;AN=29242;NFAM=2
chr11	23033521	23730_1	N	]chr14:39589684]N	2467.62	LOW	SVTYPE=BND;POS=23033521;STRANDS=-+:99;IMPRECISE;CIPOS=-209,36;CIEND=-12,452;CIPOS95=-8,8;CIEND95=-12,50;MATEID=23730_2;EVENT=23730;SU=99;PE=99;SR=0;ALG=PROD;AF=0.002564;NSAMP=75;MSQ=30.4;AC=75;AN=29246;NFAM=75
chr11	23042199	161435	N	<DEL>	179.93	PASS	SVTYPE=DEL;POS=23042199;SVLEN=-72;END=23042271;STRANDS=+-:6;CIPOS=-10,9;CIEND=-7,6;CIPOS95=0,0;CIEND95=0,0;SU=6;PE=1;SR=5;ALG=PROD;AF=6.839e-05;NSAMP=2;MSQ=89.97;AC=2;AN=29246;NFAM=1
chr11	23045259	1533_2	N	[chr1:67013158[N	447037	LOW	SVTYPE=BND;POS=23045259;STRANDS=--:8;CIPOS=-29,28;CIEND=-29,28;CIPOS95=0,0;CIEND95=0,0;MATEID=1533_1;EVENT=1533;SECONDARY;SU=8;PE=0;SR=8;ALG=PROD;AF=0.2529;NSAMP=7381;MSQ=38.74;AC=7396;AN=29246;NFAM=6986
chr11	23045266	23527_1	N	]chr13:74706314]N	205.08	LOW	SVTYPE=BND;POS=23045266;STRANDS=-+:4;CIPOS=-9,8;CIEND=-9,8;CIPOS95=0,0;CIEND95=0,0;MATEID=23527_2;EVENT=23527;SU=4;PE=0;SR=4;ALG=PROD;AF=0.0002052;NSAMP=6;MSQ=11.85;AC=6;AN=29246;NFAM=6
chr11	23048393	161436	N	<DEL>	520.76	PASS	SVTYPE=DEL;POS=23048393;SVLEN=-2189;END=23050582;STRANDS=+-:25;CIPOS=-25,24;CIEND=-30,29;CIPOS95=0,0;CIEND95=0,0;SU=25;PE=14;SR=11;ALG=PROD;AF=6.839e-05;NSAMP=2;MSQ=257.72;AC=2;AN=29246;NFAM=2
chr11	23082669	552320_2	N	N]chr11:22710063]	437.21	LOW	SVTYPE=BND;POS=23082669;STRANDS=++:28;IMPRECISE;CIPOS=-30,225;CIEND=-30,227;CIPOS95=-23,23;CIEND95=-26,26;MATEID=552320_1;EVENT=552320;SECONDARY;SU=28;PE=28;SR=0;ALG=PROD;AF=6.839e-05;NSAMP=2;MSQ=184.23;AC=2;AN=29246;NFAM=2
chr11	23086526	24386_1	N	[chr16:49121524[N	91.75	LOW	SVTYPE=BND;POS=23086526;STRANDS=--:5;CIPOS=-10,9;CIEND=-10,9;CIPOS95=0,0;CIEND95=0,0;MATEID=24386_2;EVENT=24386;SU=5;PE=0;SR=5;ALG=PROD;AF=0.0002052;NSAMP=6;MSQ=5.43;AC=6;AN=29246;NFAM=6
chr11	23086553	552326_1	N	N]chr11:117056600]	35839.7	LOW	SVTYPE=BND;POS=23086553;STRANDS=++:638;CIPOS=-1,1;CIEND=-1,1;CIPOS95=0,0;CIEND95=0,0;MATEID=552326_2;EVENT=552326;SU=638;PE=0;SR=638;ALG=PROD;AF=0.02151;NSAMP=629;MSQ=37.93;AC=629;AN=29246;NFAM=613
chr11	23086553	93078_2	N	N[chr6:61115536[	20733.7	LOW	SVTYPE=BND;POS=23086553;STRANDS=-+:597;CIPOS=-1,1;CIEND=-1,1;CIPOS95=0,0;CIEND95=0,0;MATEID=93078_1;EVENT=93078;SECONDARY;SU=597;PE=0;SR=597;ALG=PROD;AF=0.0132;NSAMP=386;MSQ=33.14;AC=386;AN=29246;NFAM=378
chr11	23091721	161438_1	N	N[chr11:23091780[	519.77	LOW	SVTYPE=BND;POS=23091721;STRANDS=+-:14;CIPOS=-26,25;CIEND=-26,25;CIPOS95=0,0;CIEND95=0,0;MATEID=161438_2;EVENT=161438;SU=14;PE=0;SR=14;ALG=PROD;AF=0.000342;NSAMP=10;MSQ=30.7;RECLASSIFIED;AC=10;AN=29244;NFAM=10
chr11	23091767	26455_1	N	[chrX:132571328[N	221456	LOW	SVTYPE=BND;POS=23091767;STRANDS=--:8;CIPOS=-29,28;CIEND=-29,28;CIPOS95=0,0;CIEND95=0,0;MATEID=26455_2;EVENT=26455;SU=8;PE=0;SR=8;ALG=PROD;AF=0.1746;NSAMP=5061;MSQ=26.21;AC=5106;AN=29246;NFAM=4830
chr11	23091775	109240_2	N	N[chr8:75251657[	366395	LOW	SVTYPE=BND;POS=23091775;STRANDS=-+:3445;CIPOS=0,0;CIEND=0,0;CIPOS95=0,0;CIEND95=0,0;MATEID=109240_1;EVENT=109240;SECONDARY;SU=3445;PE=0;SR=3445;ALG=PROD;AF=0.2086;NSAMP=6100;MSQ=35.61;AC=6101;AN=29246;NFAM=5801
chr11	23091780	161438_2	N	]chr11:23091721]N	519.77	LOW	SVTYPE=BND;POS=23091721;STRANDS=+-:14;CIPOS=-26,25;CIEND=-26,25;CIPOS95=0,0;CIEND95=0,0;MATEID=161438_1;EVENT=161438;SECONDARY;SU=14;PE=0;SR=14;ALG=PROD;AF=0.000342;NSAMP=10;MSQ=30.7;RECLASSIFIED;AC=10;AN=29244;NFAM=10
chr11	23091855	73410_2	N	]chr4:163733278]N	176045	LOW	SVTYPE=BND;POS=23091855;STRANDS=-+:28,+-:49;IMPRECISE;CIPOS=-581,437;CIEND=-824,766;CIPOS95=-164,164;CIEND95=-235,235;MATEID=73410_1;EVENT=73410;SECONDARY;SU=77;PE=77;SR=0;ALG=SUM;AF=0.1171;NSAMP=3425;MSQ=32.27;AC=3425;AN=29246;NFAM=3326
chr11	23092548	114719_2	N	]chr9:129425276]N	51.57	LOW	SVTYPE=BND;POS=23092548;STRANDS=+-:4;IMPRECISE;CIPOS=-488,8;CIEND=-10,481;CIPOS95=-165,0;CIEND95=0,163;MATEID=114719_1;EVENT=114719;SECONDARY;SU=4;PE=4;SR=0;ALG=PROD;AF=6.839e-05;NSAMP=2;MSQ=25.78;AC=2;AN=29246;NFAM=2
```
