## Supplementary File 1 for "Mapping and characterization of structural variation in 17,795 deeply sequenced human genomes": B38.callset.public.vcf (part 116 of 199)

```
chr11	23119955	24261_1	N	]chr16:3488995]N	12308.3	LOW	SVTYPE=BND;POS=23119955;STRANDS=-+:4;IMPRECISE;CIPOS=-567,8;CIEND=-10,555;CIPOS95=-202,1;CIEND95=-1,195;MATEID=24261_2;EVENT=24261;SU=4;PE=4;SR=0;ALG=PROD;AF=0.01573;NSAMP=460;MSQ=22.03;AC=460;AN=29246;NFAM=460
chr11	23120032	552327_1	N	[chr11:23120693[N	6.84	LOW	SVTYPE=BND;POS=23120032;STRANDS=--:4;IMPRECISE;CIPOS=-381,9;CIEND=-335,9;CIPOS95=-117,1;CIEND95=-94,1;MATEID=552327_2;EVENT=552327;SU=4;PE=4;SR=0;ALG=PROD;AF=3.419e-05;NSAMP=1;MSQ=6.83;AC=1;AN=29246;NFAM=1
chr11	23120062	465897	N	<DUP>	99.7	PASS	SVTYPE=DUP;POS=23120062;SVLEN=8532;END=23128594;STRANDS=-+:10;IMPRECISE;CIPOS=-374,9;CIEND=-10,294;CIPOS95=-61,2;CIEND95=-2,75;SU=10;PE=10;SR=0;ALG=PROD;AF=3.419e-05;NSAMP=1;MSQ=97.7;AC=1;AN=29246;NFAM=1
chr11	23120252	552328_1	N	N]chr11:23120666]	6.83	LOW	SVTYPE=BND;POS=23120252;STRANDS=++:4;IMPRECISE;CIPOS=-10,34;CIEND=-10,247;CIPOS95=-2,30;CIEND95=-2,93;MATEID=552328_2;EVENT=552328;SU=4;PE=4;SR=0;ALG=PROD;AF=3.419e-05;NSAMP=1;MSQ=6.83;AC=1;AN=29246;NFAM=1
chr11	23120460	161439_1	N	N[chr11:23120603[	380.61	LOW	SVTYPE=BND;POS=23120460;STRANDS=+-:12;CIPOS=-25,24;CIEND=-25,24;CIPOS95=0,0;CIEND95=0,0;MATEID=161439_2;EVENT=161439;SU=12;PE=0;SR=12;ALG=PROD;AF=6.839e-05;NSAMP=2;MSQ=190.27;RECLASSIFIED;AC=2;AN=29246;NFAM=2
chr11	23120603	161439_2	N	]chr11:23120460]N	380.61	LOW	SVTYPE=BND;POS=23120460;STRANDS=+-:12;CIPOS=-25,24;CIEND=-25,24;CIPOS95=0,0;CIEND95=0,0;MATEID=161439_1;EVENT=161439;SECONDARY;SU=12;PE=0;SR=12;ALG=PROD;AF=6.839e-05;NSAMP=2;MSQ=190.27;RECLASSIFIED;AC=2;AN=29246;NFAM=2
chr11	23120666	552328_2	N	N]chr11:23120252]	6.83	LOW	SVTYPE=BND;POS=23120666;STRANDS=++:4;IMPRECISE;CIPOS=-10,247;CIEND=-10,34;CIPOS95=-2,93;CIEND95=-2,30;MATEID=552328_1;EVENT=552328;SECONDARY;SU=4;PE=4;SR=0;ALG=PROD;AF=3.419e-05;NSAMP=1;MSQ=6.83;AC=1;AN=29246;NFAM=1
chr11	23120693	552327_2	N	[chr11:23120032[N	6.84	LOW	SVTYPE=BND;POS=23120693;STRANDS=--:4;IMPRECISE;CIPOS=-335,9;CIEND=-381,9;CIPOS95=-94,1;CIEND95=-117,1;MATEID=552327_1;EVENT=552327;SECONDARY;SU=4;PE=4;SR=0;ALG=PROD;AF=3.419e-05;NSAMP=1;MSQ=6.83;AC=1;AN=29246;NFAM=1
chr11	23126041	26620_1	N	[chrY:13962887[N	578470	LOW	SVTYPE=BND;POS=23126041;STRANDS=--:32;CIPOS=-9,8;CIEND=-9,8;CIPOS95=0,0;CIEND95=0,0;MATEID=26620_2;EVENT=26620;SU=32;PE=0;SR=32;ALG=PROD;AF=0.2664;NSAMP=7722;MSQ=42.48;AC=7792;AN=29246;NFAM=7197
chr11	23156414	161441	N	<DEL>	344.66	PASS	SVTYPE=DEL;POS=23156414;SVLEN=-3448;END=23159862;STRANDS=+-:17;CIPOS=-4,3;CIEND=-10,9;CIPOS95=0,0;CIEND95=0,0;SU=17;PE=9;SR=8;ALG=PROD;AF=3.419e-05;NSAMP=1;MSQ=344.66;AC=1;AN=29246;NFAM=1
chr11	23163647	93079_2	N	N[chr6:153851721[	709.26	LOW	SVTYPE=BND;POS=23163647;STRANDS=-+:37;CIPOS=-8,8;CIEND=-9,8;CIPOS95=0,0;CIEND95=0,0;MATEID=93079_1;EVENT=93079;SECONDARY;SU=37;PE=0;SR=37;ALG=PROD;AF=0.001026;NSAMP=30;MSQ=18.55;AC=30;AN=29246;NFAM=30
chr11	23163655	24075_1	N	]chr15:48117810]N	1370	LOW	SVTYPE=BND;POS=23163655;STRANDS=-+:4;CIPOS=-9,8;CIEND=-9,8;CIPOS95=0,0;CIEND95=0,0;MATEID=24075_2;EVENT=24075;SU=4;PE=0;SR=4;ALG=PROD;AF=0.002017;NSAMP=43;MSQ=29.59;AC=59;AN=29246;NFAM=43
chr11	23176384	161443_1	N	N[chr11:23179006[	976.94	PASS	SVTYPE=BND;POS=23176384;STRANDS=+-:22;IMPRECISE;CIPOS=-28,29;CIEND=-30,29;CIPOS95=-2,2;CIEND95=-3,3;MATEID=161443_2;EVENT=161443;SU=22;PE=21;SR=1;ALG=PROD;AF=6.839e-05;NSAMP=2;MSQ=488.47;RECLASSIFIED;AC=2;AN=29246;NFAM=2
chr11	23178272	114720_2	N	N[chr9:100255524[	6.78	LOW	SVTYPE=BND;POS=23178272;STRANDS=-+:4;IMPRECISE;CIPOS=-10,558;CIEND=-502,9;CIPOS95=-1,190;CIEND95=-147,1;MATEID=114720_1;EVENT=114720;SECONDARY;SU=4;PE=4;SR=0;ALG=PROD;AF=3.419e-05;NSAMP=1;MSQ=6.78;AC=1;AN=29246;NFAM=1
chr11	23179006	161443_2	N	]chr11:23176384]N	976.94	PASS	SVTYPE=BND;POS=23176384;STRANDS=+-:22;IMPRECISE;CIPOS=-30,29;CIEND=-28,29;CIPOS95=-3,3;CIEND95=-2,2;MATEID=161443_1;EVENT=161443;SECONDARY;SU=22;PE=21;SR=1;ALG=PROD;AF=6.839e-05;NSAMP=2;MSQ=488.47;RECLASSIFIED;AC=2;AN=29246;NFAM=2
chr11	23181852	161444_1	N	N[chr11:23181925[	554.71	PASS	SVTYPE=BND;POS=23181852;STRANDS=+-:19;CIPOS=-1,0;CIEND=-1,0;CIPOS95=0,0;CIEND95=0,0;MATEID=161444_2;EVENT=161444;SU=19;PE=0;SR=19;ALG=PROD;AF=3.419e-05;NSAMP=1;MSQ=554.63;RECLASSIFIED;AC=1;AN=29246;NFAM=1
chr11	23181925	161444_2	N	]chr11:23181852]N	554.71	PASS	SVTYPE=BND;POS=23181852;STRANDS=+-:19;CIPOS=-1,0;CIEND=-1,0;CIPOS95=0,0;CIEND95=0,0;MATEID=161444_1;EVENT=161444;SECONDARY;SU=19;PE=0;SR=19;ALG=PROD;AF=3.419e-05;NSAMP=1;MSQ=554.63;RECLASSIFIED;AC=1;AN=29246;NFAM=1
chr11	23184056	161445_1	N	N[chr11:23189289[	1051.27	LOW	SVTYPE=BND;POS=23184056;STRANDS=+-:121;IMPRECISE;CIPOS=-30,169;CIEND=-162,9;CIPOS95=-8,8;CIEND95=-4,4;MATEID=161445_2;EVENT=161445;SU=121;PE=121;SR=0;ALG=PROD;AF=0.0004103;NSAMP=12;MSQ=32.54;RECLASSIFIED;AC=12;AN=29246;NFAM=12
chr11	23186136	552267_2	N	[chr11:20571300[N	8482.69	LOW	SVTYPE=BND;POS=23186136;STRANDS=--:16;IMPRECISE;CIPOS=-537,29;CIEND=-457,18;CIPOS95=-97,29;CIEND95=-86,18;MATEID=552267_1;EVENT=552267;SECONDARY;SU=16;PE=16;SR=0;ALG=PROD;AF=0.00995;NSAMP=291;MSQ=22.73;AC=291;AN=29246;NFAM=289
chr11	23186487	552268_2	N	N]chr11:20571222]	249.6	LOW	SVTYPE=BND;POS=23186487;STRANDS=++:4;IMPRECISE;CIPOS=-10,525;CIEND=-10,204;CIPOS95=-2,152;CIEND95=-3,77;MATEID=552268_1;EVENT=552268;SECONDARY;SU=4;PE=4;SR=0;ALG=PROD;AF=0.000171;NSAMP=5;MSQ=40.75;AC=5;AN=29246;NFAM=5
chr11	23188677	24615_1	N	[chr17:11972686[N	1931.07	LOW	SVTYPE=BND;POS=23188677;STRANDS=--:49;IMPRECISE;CIPOS=-412,49;CIEND=-170,19;CIPOS95=-41,41;CIEND95=-9,9;MATEID=24615_2;EVENT=24615;SU=49;PE=49;SR=0;ALG=PROD;AF=0.001778;NSAMP=52;MSQ=32.48;AC=52;AN=29246;NFAM=52
chr11	23189289	161445_2	N	]chr11:23184056]N	1051.27	LOW	SVTYPE=BND;POS=23184056;STRANDS=+-:121;IMPRECISE;CIPOS=-162,9;CIEND=-30,169;CIPOS95=-4,4;CIEND95=-8,8;MATEID=161445_1;EVENT=161445;SECONDARY;SU=121;PE=121;SR=0;ALG=PROD;AF=0.0004103;NSAMP=12;MSQ=32.54;RECLASSIFIED;AC=12;AN=29246;NFAM=12
chr11	23195409	23082_1	N	]chr12:42426225]N	3784.65	LOW	SVTYPE=BND;POS=23195409;STRANDS=-+:4;CIPOS=-9,8;CIEND=-9,8;CIPOS95=0,0;CIEND95=0,0;MATEID=23082_2;EVENT=23082;SU=4;PE=0;SR=4;ALG=PROD;AF=0.00277;NSAMP=81;MSQ=20.43;AC=81;AN=29246;NFAM=81
chr11	23195409	25115_1	N	]chr18:72542958]N	6422.21	LOW	SVTYPE=BND;POS=23195409;STRANDS=-+:249;CIPOS=-3,3;CIEND=-5,2;CIPOS95=0,0;CIEND95=0,0;MATEID=25115_2;EVENT=25115;SU=249;PE=0;SR=249;ALG=PROD;AF=0.005026;NSAMP=147;MSQ=23.63;AC=147;AN=29246;NFAM=145
chr11	23195435	83931_2	N	N[chr5:31436747[	30085.7	LOW	SVTYPE=BND;POS=23195435;STRANDS=-+:302;CIPOS=-2,2;CIEND=-3,2;CIPOS95=0,0;CIEND95=0,0;MATEID=83931_1;EVENT=83931;SECONDARY;SU=302;PE=0;SR=302;ALG=PROD;AF=0.02103;NSAMP=615;MSQ=25.93;AC=615;AN=29246;NFAM=603
chr11	23200472	552330	N	<INV>	74.85	LOW	SVTYPE=INV;POS=23200472;SVLEN=137;END=23200609;STRANDS=++:1,--:3;IMPRECISE;CIPOS=-42,0;CIEND=-9,50;CIPOS95=-32,0;CIEND95=-9,39;SU=4;PE=4;SR=0;ALG=PROD;AF=0.0001026;NSAMP=3;MSQ=20.95;AC=3;AN=29246;NFAM=3
chr11	23205072	161447	N	<DEL>	1567.48	PASS	SVTYPE=DEL;POS=23205072;SVLEN=-120;END=23205192;STRANDS=+-:59;CIPOS=-7,7;CIEND=-7,7;CIPOS95=0,0;CIEND95=0,0;SU=59;PE=0;SR=59;ALG=PROD;AF=0.0001711;NSAMP=5;MSQ=300.29;AC=5;AN=29222;NFAM=5
chr11	23205590	161448	N	<DEL>	831.3	PASS	SVTYPE=DEL;POS=23205590;SVLEN=-2465;END=23208055;STRANDS=+-:39;CIPOS=-2,0;CIEND=-2,0;CIPOS95=0,0;CIEND95=0,0;SU=39;PE=20;SR=19;ALG=PROD;AF=3.419e-05;NSAMP=1;MSQ=824.21;AC=1;AN=29246;NFAM=1
chr11	23216353	552331	N	<INV>	61.32	LOW	SVTYPE=INV;POS=23216353;SVLEN=136;END=23216489;STRANDS=++:1,--:3;IMPRECISE;CIPOS=-32,32;CIEND=-15,17;CIPOS95=-22,23;CIEND95=-6,9;SU=4;PE=4;SR=0;ALG=PROD;AF=0.0001026;NSAMP=3;MSQ=15.32;AC=3;AN=29246;NFAM=3
chr11	23217009	161449	N	<DEL>	614.37	PASS	SVTYPE=DEL;POS=23217009;SVLEN=-2618;END=23219627;STRANDS=+-:22;CIPOS=-30,29;CIEND=-30,29;CIPOS95=0,0;CIEND95=0,0;SU=22;PE=18;SR=4;ALG=PROD;AF=6.839e-05;NSAMP=2;MSQ=307.19;AC=2;AN=29246;NFAM=2
chr11	23219365	465898_1	N	]chr11:23325793]N	24.19	LOW	SVTYPE=BND;POS=23219365;STRANDS=-+:6;IMPRECISE;CIPOS=-101,9;CIEND=-10,212;CIPOS95=-49,3;CIEND95=-3,58;MATEID=465898_2;EVENT=465898;SU=6;PE=6;SR=0;ALG=PROD;AF=3.419e-05;NSAMP=1;MSQ=24.19;RECLASSIFIED;AC=1;AN=29246;NFAM=1
chr11	23222648	465899	N	<DUP>	173.36	PASS	SVTYPE=DUP;POS=23222648;SVLEN=2180;END=23224828;STRANDS=-+:19;IMPRECISE;CIPOS=-259,29;CIEND=-30,376;CIPOS95=-34,29;CIEND95=-30,39;SU=19;PE=19;SR=0;ALG=PROD;AF=6.839e-05;NSAMP=2;MSQ=86.41;AC=2;AN=29246;NFAM=2
chr11	23230157	161450	N	<DEL>	113.59	PASS	SVTYPE=DEL;POS=23230157;SVLEN=-30621;END=23260778;STRANDS=+-:4;IMPRECISE;CIPOS=-10,532;CIEND=-403,9;CIPOS95=0,189;CIEND95=-113,2;SU=4;PE=4;SR=0;ALG=PROD;AF=3.419e-05;NSAMP=1;MSQ=113.59;AC=1;AN=29246;NFAM=1
chr11	23232640	552332	N	<INV>	309.93	LOW	SVTYPE=INV;POS=23232640;SVLEN=117;END=23232757;STRANDS=++:1,--:3;IMPRECISE;CIPOS=-595,9;CIEND=-18,9;CIPOS95=-300,2;CIEND95=-18,0;SU=4;PE=4;SR=0;ALG=PROD;AF=0.0004103;NSAMP=12;MSQ=20.18;AC=12;AN=29244;NFAM=12
chr11	23238904	60850_2	N	[chr3:194325349[N	50.85	LOW	SVTYPE=BND;POS=23238904;STRANDS=--:4;CIPOS=-9,8;CIEND=-9,8;CIPOS95=0,0;CIEND95=0,0;MATEID=60850_1;EVENT=60850;SECONDARY;SU=4;PE=0;SR=4;ALG=PROD;AF=3.419e-05;NSAMP=1;MSQ=50.85;AC=1;AN=29246;NFAM=1
chr11	23238948	23100_1	N	]chr12:47558298]N	565.64	LOW	SVTYPE=BND;POS=23238948;STRANDS=-+:8;CIPOS=-29,28;CIEND=-29,28;CIPOS95=0,0;CIEND95=0,0;MATEID=23100_2;EVENT=23100;SU=8;PE=0;SR=8;ALG=PROD;AF=0.0006155;NSAMP=18;MSQ=20.5;AC=18;AN=29246;NFAM=18
chr11	23244177	161451	N	<DEL>	970.87	PASS	SVTYPE=DEL;POS=23244177;SVLEN=-17298;END=23261475;STRANDS=+-:29;IMPRECISE;CIPOS=-30,29;CIEND=-30,26;CIPOS95=-1,1;CIEND95=-1,1;SU=29;PE=27;SR=2;ALG=PROD;AF=6.839e-05;NSAMP=2;MSQ=485.44;AC=2;AN=29246;NFAM=2
chr11	23246836	26359_1	N	]chrX:105099792]N	203.97	LOW	SVTYPE=BND;POS=23246836;STRANDS=-+:11;CIPOS=-25,24;CIEND=-25,24;CIPOS95=0,0;CIEND95=0,0;MATEID=26359_2;EVENT=26359;SU=11;PE=0;SR=11;ALG=PROD;AF=0.0001026;NSAMP=3;MSQ=67.99;AC=3;AN=29246;NFAM=3
chr11	23249162	161452_1	N	N[chr11:23250515[	147451	LOW	SVTYPE=BND;POS=23249162;STRANDS=+-:6;IMPRECISE;CIPOS=-10,552;CIEND=-461,9;CIPOS95=0,193;CIEND95=-111,2;MATEID=161452_2;EVENT=161452;SU=6;PE=6;SR=0;ALG=PROD;AF=0.04804;NSAMP=1405;MSQ=57.9;RECLASSIFIED;AC=1405;AN=29246;NFAM=1337
chr11	23250515	161452_2	N	]chr11:23249162]N	147451	LOW	SVTYPE=BND;POS=23249162;STRANDS=+-:6;IMPRECISE;CIPOS=-461,9;CIEND=-10,552;CIPOS95=-111,2;CIEND95=0,193;MATEID=161452_1;EVENT=161452;SECONDARY;SU=6;PE=6;SR=0;ALG=PROD;AF=0.04804;NSAMP=1405;MSQ=57.9;RECLASSIFIED;AC=1405;AN=29246;NFAM=1337
chr11	23256337	161453_1	N	N[chr11:23258220[	165.6	LOW	SVTYPE=BND;POS=23256337;STRANDS=+-:11;IMPRECISE;CIPOS=-10,9;CIEND=-10,6;CIPOS95=-1,1;CIEND95=-1,0;MATEID=161453_2;EVENT=161453;SU=11;PE=8;SR=3;ALG=PROD;AF=3.419e-05;NSAMP=1;MSQ=131.56;RECLASSIFIED;AC=1;AN=29246;NFAM=1
chr11	23257266	93080_2	N	N[chr6:110655918[	107.77	LOW	SVTYPE=BND;POS=23257266;STRANDS=-+:8;CIPOS=-10,9;CIEND=-10,9;CIPOS95=0,0;CIEND95=0,0;MATEID=93080_1;EVENT=93080;SECONDARY;SU=8;PE=0;SR=8;ALG=PROD;AF=3.419e-05;NSAMP=1;MSQ=107.77;AC=1;AN=29246;NFAM=1
chr11	23257933	18407_2	N	N[chr10:128347699[	21.07	LOW	SVTYPE=BND;POS=23257933;STRANDS=-+:5;CIPOS=-10,9;CIEND=-9,6;CIPOS95=0,0;CIEND95=0,0;MATEID=18407_1;EVENT=18407;SECONDARY;SU=5;PE=1;SR=4;ALG=PROD;AF=3.419e-05;NSAMP=1;MSQ=6.83;AC=1;AN=29246;NFAM=1
chr11	23258220	161453_2	N	]chr11:23256337]N	165.6	LOW	SVTYPE=BND;POS=23256337;STRANDS=+-:11;IMPRECISE;CIPOS=-10,6;CIEND=-10,9;CIPOS95=-1,0;CIEND95=-1,1;MATEID=161453_1;EVENT=161453;SECONDARY;SU=11;PE=8;SR=3;ALG=PROD;AF=3.419e-05;NSAMP=1;MSQ=131.56;RECLASSIFIED;AC=1;AN=29246;NFAM=1
chr11	23262975	552334_1	N	[chr11:24736198[N	176.78	LOW	SVTYPE=BND;POS=23262975;STRANDS=--:10;IMPRECISE;CIPOS=-455,9;CIEND=-433,9;CIPOS95=-74,1;CIEND95=-86,2;MATEID=552334_2;EVENT=552334;SU=10;PE=10;SR=0;ALG=PROD;AF=3.419e-05;NSAMP=1;MSQ=176.78;AC=1;AN=29246;NFAM=1
chr11	23262976	552333_1	N	N]chr11:23970041]	203.77	LOW	SVTYPE=BND;POS=23262976;STRANDS=++:12;CIPOS=-10,9;CIEND=-5,3;CIPOS95=0,0;CIEND95=0,0;MATEID=552333_2;EVENT=552333;SU=12;PE=4;SR=8;ALG=PROD;AF=3.419e-05;NSAMP=1;MSQ=203.77;AC=1;AN=29246;NFAM=1
chr11	23283904	161454_1	N	N[chr11:23283959[	17183.4	LOW	SVTYPE=BND;POS=23283904;STRANDS=+-:584;CIPOS=-1,1;CIEND=-1,1;CIPOS95=0,0;CIEND95=0,0;MATEID=161454_2;EVENT=161454;SU=584;PE=3;SR=581;ALG=PROD;AF=0.003317;NSAMP=97;MSQ=159.89;RECLASSIFIED;AC=97;AN=29246;NFAM=97
chr11	23283959	161454_2	N	]chr11:23283904]N	17183.4	LOW	SVTYPE=BND;POS=23283904;STRANDS=+-:584;CIPOS=-1,1;CIEND=-1,1;CIPOS95=0,0;CIEND95=0,0;MATEID=161454_1;EVENT=161454;SECONDARY;SU=584;PE=3;SR=581;ALG=PROD;AF=0.003317;NSAMP=97;MSQ=159.89;RECLASSIFIED;AC=97;AN=29246;NFAM=97
chr11	23292407	161455	N	<DEL>	2.32101e+06	PASS	SVTYPE=DEL;POS=23292407;SVLEN=-72;END=23292479;STRANDS=+-:81018;CIPOS=0,0;CIEND=0,0;CIPOS95=0,0;CIEND95=0,0;SU=81018;PE=373;SR=80645;ALG=PROD;AF=0.1512;NSAMP=4016;MSQ=329.75;MEDGQR=4.37;Q10GQR=4.13;AC=4422;AN=29242;NFAM=3766
chr11	23296414	23554_1	N	[chr13:84052926[N	207478	LOW	SVTYPE=BND;POS=23296414;STRANDS=--:34;CIPOS=-9,8;CIEND=-9,8;CIPOS95=0,0;CIEND95=0,0;MATEID=23554_2;EVENT=23554;SU=34;PE=0;SR=34;ALG=PROD;AF=0.1156;NSAMP=3363;MSQ=36.38;AC=3380;AN=29246;NFAM=3222
chr11	23296430	60851_2	N	N[chr3:178076515[	192739	LOW	SVTYPE=BND;POS=23296430;STRANDS=-+:102;CIPOS=-6,5;CIEND=-6,5;CIPOS95=0,0;CIEND95=0,0;MATEID=60851_1;EVENT=60851;SECONDARY;SU=102;PE=0;SR=102;ALG=PROD;AF=0.1168;NSAMP=3321;MSQ=34.91;AC=3417;AN=29246;NFAM=3191
chr11	23296430	83747_2	N	N]chr5:15119290]	97185.4	LOW	SVTYPE=BND;POS=23296430;STRANDS=++:33;CIPOS=-9,8;CIEND=-9,8;CIPOS95=0,0;CIEND95=0,0;MATEID=83747_1;EVENT=83747;SECONDARY;SU=33;PE=0;SR=33;ALG=PROD;AF=0.06387;NSAMP=1864;MSQ=29.78;AC=1868;AN=29246;NFAM=1816
chr11	23298168	73411_2	N	N]chr4:182616321]	543.81	LOW	SVTYPE=BND;POS=23298168;STRANDS=++:4;IMPRECISE;CIPOS=-8,532;CIEND=-10,389;CIPOS95=0,183;CIEND95=-2,131;MATEID=73411_1;EVENT=73411;SECONDARY;SU=4;PE=4;SR=0;ALG=PROD;AF=0.000889;NSAMP=26;MSQ=12.8;AC=26;AN=29246;NFAM=26
chr11	23298184	42458_2	N	]chr2:66718657]N	18055.3	LOW	SVTYPE=BND;POS=23298184;STRANDS=+-:40;IMPRECISE;CIPOS=-477,11;CIEND=-41,233;CIPOS95=-72,11;CIEND95=-17,17;MATEID=42458_1;EVENT=42458;SECONDARY;SU=40;PE=40;SR=0;ALG=PROD;AF=0.01446;NSAMP=423;MSQ=37.46;AC=423;AN=29246;NFAM=423
chr11	23304283	161456	N	<DEL>	646.91	PASS	SVTYPE=DEL;POS=23304283;SVLEN=-284;END=23304567;STRANDS=+-:14;CIPOS=-9,9;CIEND=-3,2;CIPOS95=0,0;CIEND95=0,0;SU=14;PE=0;SR=14;ALG=PROD;AF=3.419e-05;NSAMP=1;MSQ=641.17;AC=1;AN=29246;NFAM=1
chr11	23325793	465898_2	N	N[chr11:23219365[	24.19	LOW	SVTYPE=BND;POS=23219365;STRANDS=-+:6;IMPRECISE;CIPOS=-10,212;CIEND=-101,9;CIPOS95=-3,58;CIEND95=-49,3;MATEID=465898_1;EVENT=465898;SECONDARY;SU=6;PE=6;SR=0;ALG=PROD;AF=3.419e-05;NSAMP=1;MSQ=24.19;RECLASSIFIED;AC=1;AN=29246;NFAM=1
chr11	23336101	25346_1	N	[chr19:35964581[N	2738.41	LOW	SVTYPE=BND;POS=23336101;STRANDS=--:12;CIPOS=-29,28;CIEND=-29,28;CIPOS95=0,0;CIEND95=0,0;MATEID=25346_2;EVENT=25346;SU=12;PE=0;SR=12;ALG=PROD;AF=0.002257;NSAMP=66;MSQ=22.93;AC=66;AN=29246;NFAM=66
chr11	23336958	23241_1	N	]chr12:101129369]N	364315	LOW	SVTYPE=BND;POS=23336958;STRANDS=-+:4;IMPRECISE;CIPOS=-10,9;CIEND=-10,9;CIPOS95=-1,1;CIEND95=-1,1;MATEID=23241_2;EVENT=23241;SU=4;PE=2;SR=2;ALG=PROD;AF=0.1541;NSAMP=3715;MSQ=58.36;AC=4507;AN=29246;NFAM=3534
chr11	23338864	161460_1	N	N[chr11:23339067[	294.33	LOW	SVTYPE=BND;POS=23338864;STRANDS=+-:10;CIPOS=-4,2;CIEND=-10,9;CIPOS95=0,0;CIEND95=0,0;MATEID=161460_2;EVENT=161460;SU=10;PE=0;SR=10;ALG=PROD;AF=6.839e-05;NSAMP=2;MSQ=143.82;RECLASSIFIED;AC=2;AN=29246;NFAM=2
chr11	23339067	161460_2	N	]chr11:23338864]N	294.33	LOW	SVTYPE=BND;POS=23338864;STRANDS=+-:10;CIPOS=-10,9;CIEND=-4,2;CIPOS95=0,0;CIEND95=0,0;MATEID=161460_1;EVENT=161460;SECONDARY;SU=10;PE=0;SR=10;ALG=PROD;AF=6.839e-05;NSAMP=2;MSQ=143.82;RECLASSIFIED;AC=2;AN=29246;NFAM=2
chr11	23341796	161461	N	<DEL>	530.46	PASS	SVTYPE=DEL;POS=23341796;SVLEN=-3843;END=23345639;STRANDS=+-:17;CIPOS=-10,9;CIEND=-10,9;CIPOS95=0,0;CIEND95=0,0;SU=17;PE=13;SR=4;ALG=PROD;AF=3.419e-05;NSAMP=1;MSQ=530.46;AC=1;AN=29246;NFAM=1
chr11	23353121	161462	N	<DEL>	4000.69	PASS	SVTYPE=DEL;POS=23353121;SVLEN=-3877;END=23356998;STRANDS=+-:183;CIPOS=-4,4;CIEND=-4,2;CIPOS95=0,0;CIEND95=0,0;SU=183;PE=98;SR=85;ALG=PROD;AF=0.0002393;NSAMP=7;MSQ=379.31;AC=7;AN=29246;NFAM=6
chr11	23355350	26293_1	N	]chrX:84723444]N	5591.96	LOW	SVTYPE=BND;POS=23355350;STRANDS=-+:223;CIPOS=-3,3;CIEND=-3,3;CIPOS95=0,0;CIEND95=0,0;MATEID=26293_2;EVENT=26293;SU=223;PE=0;SR=223;ALG=PROD;AF=0.005231;NSAMP=153;MSQ=24.8;AC=153;AN=29246;NFAM=152
chr11	23359673	23013_1	N	[chr12:20849707[N	17414.4	LOW	SVTYPE=BND;POS=23359673;STRANDS=--:39;CIPOS=-9,8;CIEND=-9,8;CIPOS95=0,0;CIEND95=0,0;MATEID=23013_2;EVENT=23013;SU=39;PE=0;SR=39;ALG=PROD;AF=0.01549;NSAMP=453;MSQ=25.34;AC=453;AN=29246;NFAM=446
chr11	23359673	23591_1	N	]chr13:93080070]N	8428.6	LOW	SVTYPE=BND;POS=23359673;STRANDS=-+:9;CIPOS=-29,28;CIEND=-28,26;CIPOS95=0,0;CIEND95=0,0;MATEID=23591_2;EVENT=23591;SU=9;PE=0;SR=9;ALG=PROD;AF=0.007386;NSAMP=216;MSQ=23.34;AC=216;AN=29246;NFAM=215
chr11	23359673	23738_1	N	]chr14:43161453]N	32012.1	LOW	SVTYPE=BND;POS=23359673;STRANDS=+-:13,-+:1294;CIPOS=0,0;CIEND=0,0;CIPOS95=0,0;CIEND95=0,0;MATEID=23738_2;EVENT=23738;SU=1307;PE=0;SR=1307;ALG=PROD;AF=0.0185;NSAMP=541;MSQ=33.95;AC=541;AN=29246;NFAM=533
chr11	23359673	26484_1	N	]chrX:139614541]N	21355.1	LOW	SVTYPE=BND;POS=23359673;STRANDS=-+:5;IMPRECISE;CIPOS=-10,9;CIEND=-9,6;CIPOS95=0,0;CIEND95=-2,0;MATEID=26484_2;EVENT=26484;SU=5;PE=0;SR=5;ALG=PROD;AF=0.01727;NSAMP=505;MSQ=25.19;AC=505;AN=29246;NFAM=502
chr11	23359688	42459_2	N	N]chr2:17088974]	194906	LOW	SVTYPE=BND;POS=23359688;STRANDS=++:2901;CIPOS=0,0;CIEND=0,0;CIPOS95=0,0;CIEND95=0,0;MATEID=42459_1;EVENT=42459;SECONDARY;SU=2901;PE=0;SR=2901;ALG=PROD;AF=0.09235;NSAMP=2699;MSQ=43.52;AC=2701;AN=29246;NFAM=2623
chr11	23373627	161464_1	N	N[chr11:23373728[	9193.86	LOW	SVTYPE=BND;POS=23373627;STRANDS=+-:379;CIPOS=-2,1;CIEND=-1,2;CIPOS95=0,0;CIEND95=0,0;MATEID=161464_2;EVENT=161464;SU=379;PE=4;SR=375;ALG=PROD;AF=0.001641;NSAMP=48;MSQ=170.87;RECLASSIFIED;AC=48;AN=29246;NFAM=48
chr11	23373728	161464_2	N	]chr11:23373627]N	9193.86	LOW	SVTYPE=BND;POS=23373627;STRANDS=+-:379;CIPOS=-1,2;CIEND=-2,1;CIPOS95=0,0;CIEND95=0,0;MATEID=161464_1;EVENT=161464;SECONDARY;SU=379;PE=4;SR=375;ALG=PROD;AF=0.001641;NSAMP=48;MSQ=170.87;RECLASSIFIED;AC=48;AN=29246;NFAM=48
chr11	23376297	25753_1	N	[chr21:26639808[N	44801.7	LOW	SVTYPE=BND;POS=23376297;STRANDS=--:9741;CIPOS=0,0;CIEND=0,0;CIPOS95=0,0;CIEND95=0,0;MATEID=25753_2;EVENT=25753;SU=9741;PE=0;SR=9741;ALG=PROD;AF=0.037;NSAMP=1066;MSQ=21.5;AC=1082;AN=29246;NFAM=1025
chr11	23376349	25752_1	N	N]chr21:26639729]	282140	LOW	SVTYPE=BND;POS=23376349;STRANDS=++:10795;CIPOS=0,0;CIEND=0,0;CIPOS95=0,0;CIEND95=0,0;MATEID=25752_2;EVENT=25752;SU=10795;PE=0;SR=10795;ALG=PROD;AF=0.1233;NSAMP=3595;MSQ=46.78;AC=3605;AN=29246;NFAM=3441
chr11	23383811	114721_2	N	N]chr9:77399204]	56003.8	LOW	SVTYPE=BND;POS=23383811;STRANDS=++:65;IMPRECISE;CIPOS=-22,76;CIEND=-6,479;CIPOS95=-10,10;CIEND95=-6,59;MATEID=114721_1;EVENT=114721;SECONDARY;SU=65;PE=65;SR=0;ALG=PROD;AF=0.008001;NSAMP=234;MSQ=238.27;AC=234;AN=29246;NFAM=233
chr11	23388141	24445_1	N	[chr16:66490397[N	75.97	LOW	SVTYPE=BND;POS=23388141;STRANDS=--:7;IMPRECISE;CIPOS=-536,25;CIEND=-412,29;CIPOS95=-192,25;CIEND95=-108,29;MATEID=24445_2;EVENT=24445;SU=7;PE=7;SR=0;ALG=PROD;AF=3.419e-05;NSAMP=1;MSQ=9.47;AC=1;AN=29246;NFAM=1
chr11	23388141	73413_2	N	]chr4:24906401]N	521.11	LOW	SVTYPE=BND;POS=23388141;STRANDS=+-:33;IMPRECISE;CIPOS=-531,12;CIEND=-30,118;CIPOS95=-128,12;CIEND95=-20,20;MATEID=73413_1;EVENT=73413;SECONDARY;SU=33;PE=33;SR=0;ALG=PROD;AF=0.0002393;NSAMP=7;MSQ=39.16;AC=7;AN=29246;NFAM=6
chr11	23388144	24763_1	N	[chr17:47000059[N	288.7	LOW	SVTYPE=BND;POS=23388144;STRANDS=--:16;IMPRECISE;CIPOS=-537,30;CIEND=-426,49;CIPOS95=-143,30;CIEND95=-65,49;MATEID=24763_2;EVENT=24763;SU=16;PE=16;SR=0;ALG=PROD;AF=0.0002052;NSAMP=6;MSQ=44.54;AC=6;AN=29246;NFAM=6
chr11	23388150	101544_2	N	[chr7:141913835[N	467.09	LOW	SVTYPE=BND;POS=23388150;STRANDS=--:40;CIPOS=-10,2;CIEND=-3,16;CIPOS95=0,0;CIEND95=0,0;MATEID=101544_1;EVENT=101544;SECONDARY;SU=40;PE=26;SR=14;ALG=PROD;AF=0.0004445;NSAMP=13;MSQ=29.1;AC=13;AN=29246;NFAM=13
chr11	23388150	101545_2	N	[chr7:87468942[N	135762	LOW	SVTYPE=BND;POS=23388150;STRANDS=--:4;CIPOS=-29,28;CIEND=-29,28;CIPOS95=0,0;CIEND95=0,0;MATEID=101545_1;EVENT=101545;SECONDARY;SU=4;PE=0;SR=4;ALG=PROD;AF=0.07772;NSAMP=2273;MSQ=41.68;AC=2273;AN=29246;NFAM=2201
chr11	23388150	73412_2	N	]chr4:19434285]N	286.77	LOW	SVTYPE=BND;POS=23388150;STRANDS=+-:39;CIPOS=-10,6;CIEND=-10,9;CIPOS95=0,0;CIEND95=0,0;MATEID=73412_1;EVENT=73412;SECONDARY;SU=39;PE=26;SR=13;ALG=PROD;AF=0.0002735;NSAMP=8;MSQ=32.59;AC=8;AN=29246;NFAM=8
chr11	23388150	73414_2	N	[chr4:159455222[N	1276.26	LOW	SVTYPE=BND;POS=23388150;STRANDS=--:33;CIPOS=-10,9;CIEND=-10,9;CIPOS95=0,0;CIEND95=0,0;MATEID=73414_1;EVENT=73414;SECONDARY;SU=33;PE=21;SR=12;ALG=PROD;AF=0.0007864;NSAMP=23;MSQ=35.59;AC=23;AN=29246;NFAM=23
chr11	23388153	1534_2	N	[chr1:234139963[N	314.57	LOW	SVTYPE=BND;POS=23388153;STRANDS=--:68;CIPOS=-21,20;CIEND=-34,21;CIPOS95=0,0;CIEND95=0,0;MATEID=1534_1;EVENT=1534;SECONDARY;SU=68;PE=19;SR=49;ALG=PROD;AF=0.0006155;NSAMP=18;MSQ=11.69;AC=18;AN=29246;NFAM=18
chr11	23388156	23593_1	N	[chr13:93439694[N	7214.68	LOW	SVTYPE=BND;POS=23388156;STRANDS=--:596;CIPOS=-2,2;CIEND=-3,2;CIPOS95=0,0;CIEND95=0,0;MATEID=23593_2;EVENT=23593;SU=596;PE=346;SR=250;ALG=PROD;AF=0.003112;NSAMP=91;MSQ=64.43;AC=91;AN=29246;NFAM=89
chr11	23388166	25727_1	N	]chr21:20490577]N	2220.83	LOW	SVTYPE=BND;POS=23388166;STRANDS=+-:8,-+:278;IMPRECISE;CIPOS=-60,774;CIEND=-447,153;CIPOS95=-15,15;CIEND95=-12,12;MATEID=25727_2;EVENT=25727;SU=286;PE=83;SR=203;ALG=SUM;AF=0.0006839;NSAMP=20;MSQ=53.55;AC=20;AN=29246;NFAM=19
chr11	23388174	1270_2	N	N[chr1:39217261[	7000.89	LOW	SVTYPE=BND;POS=23388174;STRANDS=-+:25;CIPOS=-9,9;CIEND=-9,9;CIPOS95=0,0;CIEND95=0,0;MATEID=1270_1;EVENT=1270;SECONDARY;SU=25;PE=0;SR=25;ALG=PROD;AF=0.004103;NSAMP=119;MSQ=51.06;AC=120;AN=29246;NFAM=116
chr11	23388182	161466_1	N	N[chr11:23388236[	380143	LOW	SVTYPE=BND;POS=23388182;STRANDS=+-:4008;CIPOS=0,1;CIEND=0,0;CIPOS95=0,0;CIEND95=0,0;MATEID=161466_2;EVENT=161466;SU=4008;PE=86;SR=3922;ALG=PROD;AF=0.1612;NSAMP=4167;MSQ=67.68;RETAINED;RECLASSIFIED;AC=4713;AN=29238;NFAM=4013
chr11	23388195	109243_2	N	N[chr8:140393033[	2689.12	LOW	SVTYPE=BND;POS=23388195;STRANDS=-+:4;CIPOS=-49,48;CIEND=-49,48;CIPOS95=0,0;CIEND95=0,0;MATEID=109243_1;EVENT=109243;SECONDARY;SU=4;PE=0;SR=4;ALG=PROD;AF=0.003283;NSAMP=93;MSQ=15.57;AC=96;AN=29246;NFAM=93
chr11	23388195	18408_2	N	N[chr10:90926257[	1358.39	LOW	SVTYPE=BND;POS=23388195;STRANDS=-+:52;CIPOS=-7,7;CIEND=-7,7;CIPOS95=0,0;CIEND95=0,0;MATEID=18408_1;EVENT=18408;SECONDARY;SU=52;PE=0;SR=52;ALG=PROD;AF=0.001265;NSAMP=37;MSQ=18.13;AC=37;AN=29246;NFAM=37
chr11	23388195	24162_1	N	N]chr15:77619745]	71.06	LOW	SVTYPE=BND;POS=23388195;STRANDS=++:5;CIPOS=-10,9;CIEND=-10,9;CIPOS95=0,0;CIEND95=0,0;MATEID=24162_2;EVENT=24162;SU=5;PE=0;SR=5;ALG=PROD;AF=6.839e-05;NSAMP=2;MSQ=31.34;AC=2;AN=29246;NFAM=2
chr11	23388195	60621_2	N	N]chr3:12507216]	807.49	LOW	SVTYPE=BND;POS=23388195;STRANDS=++:8;CIPOS=-30,23;CIEND=-29,28;CIPOS95=0,0;CIEND95=0,0;MATEID=60621_1;EVENT=60621;SECONDARY;SU=8;PE=0;SR=8;ALG=PROD;AF=0.001128;NSAMP=33;MSQ=14.33;AC=33;AN=29246;NFAM=33
chr11	23388236	161466_2	N	]chr11:23388182]N	380143	LOW	SVTYPE=BND;POS=23388182;STRANDS=+-:4008;CIPOS=0,0;CIEND=0,1;CIPOS95=0,0;CIEND95=0,0;MATEID=161466_1;EVENT=161466;SECONDARY;SU=4008;PE=86;SR=3922;ALG=PROD;AF=0.1612;NSAMP=4167;MSQ=67.68;RETAINED;RECLASSIFIED;AC=4713;AN=29238;NFAM=4013
chr11	23388237	24186_1	N	]chr15:85709743]N	20150.4	LOW	SVTYPE=BND;POS=23388237;STRANDS=-+:165;CIPOS=-4,4;CIEND=-4,4;CIPOS95=0,0;CIEND95=0,0;MATEID=24186_2;EVENT=24186;SU=165;PE=0;SR=165;ALG=PROD;AF=0.01706;NSAMP=499;MSQ=29.93;AC=499;AN=29246;NFAM=494
chr11	23388238	101546_2	N	N]chr7:141913803]	451.24	LOW	SVTYPE=BND;POS=23388238;STRANDS=++:4;IMPRECISE;CIPOS=-8,703;CIEND=-10,657;CIPOS95=0,173;CIEND95=-2,152;MATEID=101546_1;EVENT=101546;SECONDARY;SU=4;PE=4;SR=0;ALG=PROD;AF=0.0005471;NSAMP=16;MSQ=20.99;AC=16;AN=29246;NFAM=16
chr11	23388238	552314_2	N	N]chr11:22435711]	255.67	LOW	SVTYPE=BND;POS=23388238;STRANDS=++:4;IMPRECISE;CIPOS=-10,607;CIEND=-10,487;CIPOS95=0,189;CIEND95=-1,148;MATEID=552314_1;EVENT=552314;SECONDARY;SU=4;PE=4;SR=0;ALG=PROD;AF=0.0004787;NSAMP=14;MSQ=13.75;AC=14;AN=29246;NFAM=14
chr11	23388238	73415_2	N	N[chr4:19434296[	276.77	LOW	SVTYPE=BND;POS=23388238;STRANDS=-+:6;IMPRECISE;CIPOS=-26,671;CIEND=-539,29;CIPOS95=-26,145;CIEND95=-97,29;MATEID=73415_1;EVENT=73415;SECONDARY;SU=6;PE=6;SR=0;ALG=PROD;AF=0.0002052;NSAMP=6;MSQ=24.98;AC=6;AN=29246;NFAM=6
chr11	23388238	73416_2	N	N]chr4:159455229]	792.45	LOW	SVTYPE=BND;POS=23388238;STRANDS=++:5;IMPRECISE;CIPOS=-27,630;CIEND=-30,524;CIPOS95=-27,223;CIEND95=-30,163;MATEID=73416_1;EVENT=73416;SECONDARY;SU=5;PE=5;SR=0;ALG=PROD;AF=0.000718;NSAMP=21;MSQ=21.2;AC=21;AN=29246;NFAM=21
chr11	23388238	909_2	N	N]chr1:234139990]	544.25	LOW	SVTYPE=BND;POS=23388238;STRANDS=++:11;IMPRECISE;CIPOS=-26,570;CIEND=-30,471;CIPOS95=-26,112;CIEND95=-30,69;MATEID=909_1;EVENT=909;SECONDARY;SU=11;PE=11;SR=0;ALG=PROD;AF=0.0005129;NSAMP=15;MSQ=23.43;AC=15;AN=29246;NFAM=15
chr11	23388239	109241_2	N	N[chr8:91470433[	2190.78	LOW	SVTYPE=BND;POS=23388239;STRANDS=-+:232;CIPOS=-3,2;CIEND=-3,3;CIPOS95=0,0;CIEND95=0,0;MATEID=109241_1;EVENT=109241;SECONDARY;SU=232;PE=0;SR=232;ALG=PROD;AF=0.002052;NSAMP=60;MSQ=27.04;AC=60;AN=29246;NFAM=59
chr11	23388239	109242_2	N	N]chr8:120021060]	362.75	LOW	SVTYPE=BND;POS=23388239;STRANDS=++:4;IMPRECISE;CIPOS=-50,579;CIEND=-50,488;CIPOS95=-50,174;CIEND95=-50,150;MATEID=109242_1;EVENT=109242;SECONDARY;SU=4;PE=4;SR=0;ALG=PROD;AF=0.0003419;NSAMP=10;MSQ=25.13;AC=10;AN=29246;NFAM=10
chr11	23388239	23594_1	N	N]chr13:93439681]	6792.65	LOW	SVTYPE=BND;POS=23388239;STRANDS=++:289;CIPOS=-4,3;CIEND=-3,3;CIPOS95=0,0;CIEND95=0,0;MATEID=23594_2;EVENT=23594;SU=289;PE=160;SR=129;ALG=PROD;AF=0.003146;NSAMP=91;MSQ=57.38;RETAINED;AC=92;AN=29246;NFAM=90
chr11	23388239	25731_1	N	N[chr21:20490690[	1337.12	LOW	SVTYPE=BND;POS=23388239;STRANDS=+-:7;IMPRECISE;CIPOS=-46,507;CIEND=-528,49;CIPOS95=-46,97;CIEND95=-71,49;MATEID=25731_2;EVENT=25731;SU=7;PE=7;SR=0;ALG=PROD;AF=0.001265;NSAMP=36;MSQ=28.2;AC=37;AN=29246;NFAM=36
chr11	23388239	42460_2	N	N]chr2:125013419]	1658.36	LOW	SVTYPE=BND;POS=23388239;STRANDS=++:24;CIPOS=-9,8;CIEND=-9,8;CIPOS95=0,0;CIEND95=0,0;MATEID=42460_1;EVENT=42460;SECONDARY;SU=24;PE=0;SR=24;ALG=PROD;AF=0.00171;NSAMP=48;MSQ=21.25;AC=50;AN=29246;NFAM=47
chr11	23400837	161469_1	N	N[chr11:23401083[	4481.36	LOW	SVTYPE=BND;POS=23400837;STRANDS=+-:175;CIPOS=-5,4;CIEND=-3,2;CIPOS95=0,0;CIEND95=0,0;MATEID=161469_2;EVENT=161469;SU=175;PE=9;SR=166;ALG=PROD;AF=6.839e-05;NSAMP=2;MSQ=266.57;RECLASSIFIED;AC=2;AN=29246;NFAM=2
chr11	23401083	161469_2	N	]chr11:23400837]N	4481.36	LOW	SVTYPE=BND;POS=23400837;STRANDS=+-:175;CIPOS=-3,2;CIEND=-5,4;CIPOS95=0,0;CIEND95=0,0;MATEID=161469_1;EVENT=161469;SECONDARY;SU=175;PE=9;SR=166;ALG=PROD;AF=6.839e-05;NSAMP=2;MSQ=266.57;RECLASSIFIED;AC=2;AN=29246;NFAM=2
chr11	23412494	161471	N	<DEL>	3500.22	PASS	SVTYPE=DEL;POS=23412494;SVLEN=-2675;END=23415169;STRANDS=+-:160;CIPOS=-8,9;CIEND=-3,1;CIPOS95=0,0;CIEND95=0,0;SU=160;PE=94;SR=66;ALG=PROD;AF=0.0001368;NSAMP=4;MSQ=521.39;AC=4;AN=29246;NFAM=3
chr11	23412926	161472_1	N	N[chr11:23413127[	254.21	LOW	SVTYPE=BND;POS=23412926;STRANDS=+-:4;IMPRECISE;CIPOS=-9,8;CIEND=-8,9;CIPOS95=0,0;CIEND95=0,1;MATEID=161472_2;EVENT=161472;SU=4;PE=0;SR=4;ALG=PROD;AF=3.419e-05;NSAMP=1;MSQ=9.36;RECLASSIFIED;AC=1;AN=29246;NFAM=1
chr11	23413127	161472_2	N	]chr11:23412926]N	254.21	LOW	SVTYPE=BND;POS=23412926;STRANDS=+-:4;IMPRECISE;CIPOS=-8,9;CIEND=-9,8;CIPOS95=0,1;CIEND95=0,0;MATEID=161472_1;EVENT=161472;SECONDARY;SU=4;PE=0;SR=4;ALG=PROD;AF=3.419e-05;NSAMP=1;MSQ=9.36;RECLASSIFIED;AC=1;AN=29246;NFAM=1
chr11	23426231	465900	N	<DUP>	1275.16	PASS	SVTYPE=DUP;POS=23426231;SVLEN=397;END=23426628;STRANDS=-+:112;CIPOS=-30,25;CIEND=-25,24;CIPOS95=0,0;CIEND95=0,0;SU=112;PE=48;SR=64;ALG=PROD;AF=0.0003419;NSAMP=9;MSQ=141.07;AC=10;AN=29246;NFAM=9
chr11	23428900	161474	N	<DEL>	46750.7	PASS	SVTYPE=DEL;POS=23428900;SVLEN=-12585;END=23441485;STRANDS=+-:1352;IMPRECISE;CIPOS=-2,9;CIEND=-10,2;CIPOS95=0,0;CIEND95=-1,1;SU=1352;PE=1338;SR=14;ALG=PROD;AF=0.004206;NSAMP=123;MSQ=328.56;AC=123;AN=29246;NFAM=123
chr11	23431986	552193_2	N	N]chr11:16502284]	3304.7	LOW	SVTYPE=BND;POS=23431986;STRANDS=++:8;IMPRECISE;CIPOS=-30,550;CIEND=-30,681;CIPOS95=-30,110;CIEND95=-30,169;MATEID=552193_1;EVENT=552193;SECONDARY;SU=8;PE=8;SR=0;ALG=PROD;AF=0.003932;NSAMP=115;MSQ=25.89;AC=115;AN=29246;NFAM=115
chr11	23445657	60853_2	N	N[chr3:152985393[	32703.2	LOW	SVTYPE=BND;POS=23445657;STRANDS=-+:408;IMPRECISE;CIPOS=-14,244;CIEND=-321,24;CIPOS95=-3,3;CIEND95=-22,22;MATEID=60853_1;EVENT=60853;SECONDARY;SU=408;PE=408;SR=0;ALG=PROD;AF=0.02766;NSAMP=809;MSQ=27.89;AC=809;AN=29246;NFAM=805
chr11	23445876	60852_2	N	]chr3:152985599]N	22611.7	LOW	SVTYPE=BND;POS=23445876;STRANDS=+-:2319;IMPRECISE;CIPOS=-106,9;CIEND=-7,195;CIPOS95=-1,1;CIEND95=-7,10;MATEID=60852_1;EVENT=60852;SECONDARY;SU=2319;PE=2319;SR=0;ALG=PROD;AF=0.01624;NSAMP=475;MSQ=27.06;AC=475;AN=29246;NFAM=471
chr11	23445878	25756_1	N	[chr21:27432646[N	6248.29	LOW	SVTYPE=BND;POS=23445878;STRANDS=--:492;IMPRECISE;CIPOS=-179,16;CIEND=-324,6;CIPOS95=-3,3;CIEND95=-29,6;MATEID=25756_2;EVENT=25756;SU=492;PE=492;SR=0;ALG=PROD;AF=0.007967;NSAMP=233;MSQ=20.05;AC=233;AN=29246;NFAM=233
chr11	23449382	161475	N	<DEL>	788.01	PASS	SVTYPE=DEL;POS=23449382;SVLEN=-1428;END=23450810;STRANDS=+-:34;CIPOS=-23,21;CIEND=-30,27;CIPOS95=0,0;CIEND95=0,0;SU=34;PE=18;SR=16;ALG=PROD;AF=6.839e-05;NSAMP=2;MSQ=394;AC=2;AN=29246;NFAM=2
chr11	23455755	101548_2	N	]chr7:96899500]N	50.85	LOW	SVTYPE=BND;POS=23455755;STRANDS=+-:5;IMPRECISE;CIPOS=-561,47;CIEND=-48,546;CIPOS95=-107,47;CIEND95=-48,101;MATEID=101548_1;EVENT=101548;SECONDARY;SU=5;PE=5;SR=0;ALG=PROD;AF=3.419e-05;NSAMP=1;MSQ=50.85;AC=1;AN=29246;NFAM=1
chr11	23455770	101547_2	N	N]chr7:96899217]	311.53	PASS	SVTYPE=BND;POS=23455770;STRANDS=++:24;CIPOS=-50,49;CIEND=-42,41;CIPOS95=0,0;CIEND95=0,0;MATEID=101547_1;EVENT=101547;SECONDARY;SU=24;PE=11;SR=13;ALG=PROD;AF=3.419e-05;NSAMP=1;MSQ=311.53;AC=1;AN=29246;NFAM=1
chr11	23463508	161477_1	N	N[chr11:23464007[	1625.13	LOW	SVTYPE=BND;POS=23463508;STRANDS=+-:45;CIPOS=-22,21;CIEND=-23,21;CIPOS95=0,0;CIEND95=0,0;MATEID=161477_2;EVENT=161477;SU=45;PE=14;SR=31;ALG=PROD;AF=0.0001368;NSAMP=4;MSQ=92.48;RECLASSIFIED;AC=4;AN=29246;NFAM=4
chr11	23464007	161477_2	N	]chr11:23463508]N	1625.13	LOW	SVTYPE=BND;POS=23463508;STRANDS=+-:45;CIPOS=-23,21;CIEND=-22,21;CIPOS95=0,0;CIEND95=0,0;MATEID=161477_1;EVENT=161477;SECONDARY;SU=45;PE=14;SR=31;ALG=PROD;AF=0.0001368;NSAMP=4;MSQ=92.48;RECLASSIFIED;AC=4;AN=29246;NFAM=4
chr11	23467538	42461_2	N	[chr2:192070035[N	421682	LOW	SVTYPE=BND;POS=23467538;STRANDS=--:537;CIPOS=-2,1;CIEND=-2,1;CIPOS95=0,0;CIEND95=0,0;MATEID=42461_1;EVENT=42461;SECONDARY;SU=537;PE=0;SR=537;ALG=PROD;AF=0.1547;NSAMP=4456;MSQ=50.71;AC=4524;AN=29246;NFAM=4216
chr11	23467543	60854_2	N	[chr3:29544700[N	5286.75	LOW	SVTYPE=BND;POS=23467543;STRANDS=--:18;CIPOS=-10,9;CIEND=-10,9;CIPOS95=0,0;CIEND95=0,0;MATEID=60854_1;EVENT=60854;SECONDARY;SU=18;PE=0;SR=18;ALG=PROD;AF=0.006018;NSAMP=176;MSQ=21.33;AC=176;AN=29246;NFAM=176
chr11	23467546	93081_2	N	[chr6:51145355[N	1181.16	LOW	SVTYPE=BND;POS=23467546;STRANDS=--:5;CIPOS=-10,9;CIEND=-10,9;CIPOS95=0,0;CIEND95=0,0;MATEID=93081_1;EVENT=93081;SECONDARY;SU=5;PE=0;SR=5;ALG=PROD;AF=0.0003761;NSAMP=11;MSQ=16.11;AC=11;AN=29246;NFAM=11
chr11	23472016	161478	N	<DEL>	203.79	PASS	SVTYPE=DEL;POS=23472016;SVLEN=-58;END=23472074;STRANDS=+-:8;CIPOS=-10,9;CIEND=-3,9;CIPOS95=0,0;CIEND95=0,0;SU=8;PE=1;SR=7;ALG=PROD;AF=3.419e-05;NSAMP=1;MSQ=203.77;AC=1;AN=29246;NFAM=1
chr11	23475427	114722_2	N	[chr9:129733468[N	5970.24	LOW	SVTYPE=BND;POS=23475427;STRANDS=--:9;IMPRECISE;CIPOS=-695,29;CIEND=-531,29;CIPOS95=-176,29;CIEND95=-102,29;MATEID=114722_1;EVENT=114722;SECONDARY;SU=9;PE=9;SR=0;ALG=PROD;AF=0.005061;NSAMP=148;MSQ=33.86;AC=148;AN=29246;NFAM=148
chr11	23475548	114723_2	N	N]chr9:129733424]	1243.15	LOW	SVTYPE=BND;POS=23475548;STRANDS=++:24;IMPRECISE;CIPOS=-10,478;CIEND=-30,394;CIPOS95=-10,96;CIEND95=-30,45;MATEID=114723_1;EVENT=114723;SECONDARY;SU=24;PE=24;SR=0;ALG=PROD;AF=0.000889;NSAMP=26;MSQ=37.75;AC=26;AN=29246;NFAM=26
chr11	23483057	161479	N	<DEL>	2076.62	PASS	SVTYPE=DEL;POS=23483057;SVLEN=-2783;END=23485840;STRANDS=+-:83;CIPOS=-6,7;CIEND=-10,9;CIPOS95=0,0;CIEND95=0,0;SU=83;PE=59;SR=24;ALG=PROD;AF=0.0001026;NSAMP=3;MSQ=347.61;AC=3;AN=29246;NFAM=3
chr11	23501245	92776_2	N	]chr6:85052804]N	489.95	LOW	SVTYPE=BND;POS=23501245;STRANDS=+-:4;IMPRECISE;CIPOS=-401,9;CIEND=-10,538;CIPOS95=-113,2;CIEND95=-1,187;MATEID=92776_1;EVENT=92776;SECONDARY;SU=4;PE=4;SR=0;ALG=PROD;AF=0.0002735;NSAMP=8;MSQ=57.49;AC=8;AN=29246;NFAM=8
chr11	23501272	1536_2	N	[chr1:178285115[N	67.52	LOW	SVTYPE=BND;POS=23501272;STRANDS=--:5;IMPRECISE;CIPOS=-552,29;CIEND=-693,29;CIPOS95=-119,29;CIEND95=-153,29;MATEID=1536_1;EVENT=1536;SECONDARY;SU=5;PE=5;SR=0;ALG=PROD;AF=3.419e-05;NSAMP=1;MSQ=62.61;AC=1;AN=29246;NFAM=1
chr11	23501352	22808_1	N	N]chr12:108575804]	6.82	LOW	SVTYPE=BND;POS=23501352;STRANDS=++:5;CIPOS=-10,9;CIEND=-10,9;CIPOS95=0,0;CIEND95=0,0;MATEID=22808_2;EVENT=22808;SU=5;PE=0;SR=5;ALG=PROD;AF=3.419e-05;NSAMP=1;MSQ=6.78;AC=1;AN=29246;NFAM=1
chr11	23519871	25870_1	N	N]chr22:26677236]	58.97	LOW	SVTYPE=BND;POS=23519871;STRANDS=++:8;IMPRECISE;CIPOS=-30,444;CIEND=-30,549;CIPOS95=-30,95;CIEND95=-30,135;MATEID=25870_2;EVENT=25870;SU=8;PE=8;SR=0;ALG=PROD;AF=0.0001368;NSAMP=4;MSQ=13.92;AC=4;AN=29246;NFAM=4
chr11	23521577	161480	N	<DEL>	557.38	PASS	SVTYPE=DEL;POS=23521577;SVLEN=-217626;END=23739203;STRANDS=+-:13;IMPRECISE;CIPOS=-30,391;CIEND=-539,29;CIPOS95=-30,56;CIEND95=-94,29;SU=13;PE=13;SR=0;ALG=PROD;AF=6.839e-05;NSAMP=2;MSQ=278.69;AC=2;AN=29246;NFAM=2
chr11	23542495	161482_1	N	N[chr11:23542624[	8317.77	LOW	SVTYPE=BND;POS=23542495;STRANDS=+-:278;CIPOS=-2,2;CIEND=-2,3;CIPOS95=0,0;CIEND95=0,0;MATEID=161482_2;EVENT=161482;SU=278;PE=3;SR=275;ALG=PROD;AF=0.001026;NSAMP=30;MSQ=222.18;RECLASSIFIED;AC=30;AN=29246;NFAM=30
chr11	23542624	161482_2	N	]chr11:23542495]N	8317.77	LOW	SVTYPE=BND;POS=23542495;STRANDS=+-:278;CIPOS=-2,3;CIEND=-2,2;CIPOS95=0,0;CIEND95=0,0;MATEID=161482_1;EVENT=161482;SECONDARY;SU=278;PE=3;SR=275;ALG=PROD;AF=0.001026;NSAMP=30;MSQ=222.18;RECLASSIFIED;AC=30;AN=29246;NFAM=30
chr11	23549238	60855_2	N	N[chr3:66150509[	1065.97	LOW	SVTYPE=BND;POS=23549238;STRANDS=-+:43;CIPOS=-9,7;CIEND=-9,8;CIPOS95=0,0;CIEND95=0,0;MATEID=60855_1;EVENT=60855;SECONDARY;SU=43;PE=0;SR=43;ALG=PROD;AF=0.001163;NSAMP=34;MSQ=20.29;AC=34;AN=29246;NFAM=34
chr11	23551346	161484_1	N	N[chr11:23551422[	466.35	LOW	SVTYPE=BND;POS=23551346;STRANDS=+-:18;CIPOS=-23,22;CIEND=-23,22;CIPOS95=0,0;CIEND95=0,0;MATEID=161484_2;EVENT=161484;SU=18;PE=0;SR=18;ALG=PROD;AF=3.419e-05;NSAMP=1;MSQ=242.72;RECLASSIFIED;AC=1;AN=29246;NFAM=1
chr11	23551422	161484_2	N	]chr11:23551346]N	466.35	LOW	SVTYPE=BND;POS=23551346;STRANDS=+-:18;CIPOS=-23,22;CIEND=-23,22;CIPOS95=0,0;CIEND95=0,0;MATEID=161484_1;EVENT=161484;SECONDARY;SU=18;PE=0;SR=18;ALG=PROD;AF=3.419e-05;NSAMP=1;MSQ=242.72;RECLASSIFIED;AC=1;AN=29246;NFAM=1
chr11	23562932	24940_1	N	]chr18:13066977]N	14.92	LOW	SVTYPE=BND;POS=23562932;STRANDS=-+:4;IMPRECISE;CIPOS=-7,9;CIEND=-8,9;CIPOS95=0,3;CIEND95=0,2;MATEID=24940_2;EVENT=24940;SU=4;PE=0;SR=4;ALG=PROD;AF=3.419e-05;NSAMP=1;MSQ=14.92;AC=1;AN=29246;NFAM=1
chr11	23565704	101550_2	N	]chr7:15190198]N	65.92	LOW	SVTYPE=BND;POS=23565704;STRANDS=+-:5;IMPRECISE;CIPOS=-30,29;CIEND=-30,29;CIPOS95=-3,3;CIEND95=-3,3;MATEID=101550_1;EVENT=101550;SECONDARY;SU=5;PE=4;SR=1;ALG=PROD;AF=0.0002052;NSAMP=6;MSQ=8.93;AC=6;AN=29246;NFAM=6
chr11	23565720	101549_2	N	N[chr7:15190079[	4550.65	LOW	SVTYPE=BND;POS=23565720;STRANDS=-+:23;IMPRECISE;CIPOS=-30,359;CIEND=-550,29;CIPOS95=-30,31;CIEND95=-57,29;MATEID=101549_1;EVENT=101549;SECONDARY;SU=23;PE=23;SR=0;ALG=PROD;AF=0.006086;NSAMP=171;MSQ=20.52;AC=178;AN=29246;NFAM=169
chr11	23565744	25290_1	N	[chr19:23417418[N	21898.7	LOW	SVTYPE=BND;POS=23565744;STRANDS=--:4;CIPOS=-9,8;CIEND=-9,8;CIPOS95=0,0;CIEND95=0,0;MATEID=25290_2;EVENT=25290;SU=4;PE=0;SR=4;ALG=PROD;AF=0.01398;NSAMP=383;MSQ=38.35;AC=409;AN=29246;NFAM=366
chr11	23567800	552336	N	<INV>	37.67	LOW	SVTYPE=INV;POS=23567800;SVLEN=242;END=23568042;STRANDS=++:2,--:2;IMPRECISE;CIPOS=-10,9;CIEND=-10,9;CIPOS95=-3,3;CIEND95=-3,3;SU=4;PE=3;SR=1;ALG=PROD;AF=3.419e-05;NSAMP=1;MSQ=35.82;AC=1;AN=29246;NFAM=1
chr11	23583830	161486	N	<DEL>	616.96	PASS	SVTYPE=DEL;POS=23583830;SVLEN=-9363;END=23593193;STRANDS=+-:26;CIPOS=-10,9;CIEND=-3,1;CIPOS95=0,0;CIEND95=0,0;SU=26;PE=16;SR=10;ALG=PROD;AF=3.419e-05;NSAMP=1;MSQ=605.48;AC=1;AN=29246;NFAM=1
chr11	23584051	42462_2	N	N[chr2:119536519[	80.41	LOW	SVTYPE=BND;POS=23584051;STRANDS=-+:12;IMPRECISE;CIPOS=-30,388;CIEND=-435,29;CIPOS95=-30,78;CIEND95=-86,29;MATEID=42462_1;EVENT=42462;SECONDARY;SU=12;PE=12;SR=0;ALG=PROD;AF=6.839e-05;NSAMP=2;MSQ=40.2;AC=2;AN=29246;NFAM=2
chr11	23584355	552338_1	N	[chr11:23585136[N	492.68	PASS	SVTYPE=BND;POS=23584355;STRANDS=--:9;CIPOS=-4,3;CIEND=-4,3;CIPOS95=0,0;CIEND95=0,0;MATEID=552338_2;EVENT=552338;SU=9;PE=0;SR=9;ALG=PROD;AF=3.422e-05;NSAMP=1;MSQ=425.7;AC=1;AN=29220;NFAM=1
chr11	23584360	552337_1	N	N]chr11:23584699]	412.38	LOW	SVTYPE=BND;POS=23584360;STRANDS=++:14;CIPOS=-5,0;CIEND=-10,9;CIPOS95=0,0;CIEND95=0,0;MATEID=552337_2;EVENT=552337;SU=14;PE=8;SR=6;ALG=PROD;AF=0.0001027;NSAMP=2;MSQ=156.62;AC=3;AN=29214;NFAM=2
chr11	23584699	552337_2	N	N]chr11:23584360]	412.38	LOW	SVTYPE=BND;POS=23584699;STRANDS=++:14;CIPOS=-10,9;CIEND=-5,0;CIPOS95=0,0;CIEND95=0,0;MATEID=552337_1;EVENT=552337;SECONDARY;SU=14;PE=8;SR=6;ALG=PROD;AF=0.0001027;NSAMP=2;MSQ=156.62;AC=3;AN=29214;NFAM=2
chr11	23585136	552338_2	N	[chr11:23584355[N	492.68	PASS	SVTYPE=BND;POS=23585136;STRANDS=--:9;CIPOS=-4,3;CIEND=-4,3;CIPOS95=0,0;CIEND95=0,0;MATEID=552338_1;EVENT=552338;SECONDARY;SU=9;PE=0;SR=9;ALG=PROD;AF=3.422e-05;NSAMP=1;MSQ=425.7;AC=1;AN=29220;NFAM=1
chr11	23585667	552339	N	<INV>	113.49	LOW	SVTYPE=INV;POS=23585667;SVLEN=2001;END=23587668;STRANDS=++:3,--:1;IMPRECISE;CIPOS=-10,37;CIEND=-10,108;CIPOS95=0,28;CIEND95=-1,89;SU=4;PE=4;SR=0;ALG=PROD;AF=6.839e-05;NSAMP=2;MSQ=20.96;AC=2;AN=29246;NFAM=2
chr11	23585941	552340	N	<INV>	58.57	LOW	SVTYPE=INV;POS=23585941;SVLEN=1550;END=23587491;STRANDS=++:3,--:1;IMPRECISE;CIPOS=-94,162;CIEND=-10,53;CIPOS95=-84,127;CIEND95=0,43;SU=4;PE=4;SR=0;ALG=PROD;AF=3.419e-05;NSAMP=1;MSQ=23.94;AC=1;AN=29246;NFAM=1
chr11	23594784	161487	N	<DEL>	668.48	PASS	SVTYPE=DEL;POS=23594784;SVLEN=-9929;END=23604713;STRANDS=+-:26;CIPOS=-10,9;CIEND=-6,3;CIPOS95=0,0;CIEND95=0,0;SU=26;PE=20;SR=6;ALG=PROD;AF=3.419e-05;NSAMP=1;MSQ=668.48;AC=1;AN=29246;NFAM=1
chr11	23605111	465901	N	<DUP>	290.66	PASS	SVTYPE=DUP;POS=23605111;SVLEN=65941;END=23671052;STRANDS=-+:28;CIPOS=-3,1;CIEND=-10,9;CIPOS95=0,0;CIEND95=0,0;SU=28;PE=15;SR=13;ALG=PROD;AF=3.419e-05;NSAMP=1;MSQ=283.9;AC=1;AN=29246;NFAM=1
chr11	23618653	552341	N	<INV>	103.15	LOW	SVTYPE=INV;POS=23618653;SVLEN=222;END=23618875;STRANDS=++:2,--:2;IMPRECISE;CIPOS=-10,130;CIEND=-10,602;CIPOS95=0,121;CIEND95=-2,190;SU=4;PE=4;SR=0;ALG=PROD;AF=0.0001026;NSAMP=3;MSQ=32.88;AC=3;AN=29246;NFAM=3
chr11	23619175	161488_1	N	N[chr11:26208440[	503.53	PASS	SVTYPE=BND;POS=23619175;STRANDS=+-:15;IMPRECISE;CIPOS=-10,9;CIEND=-10,4;CIPOS95=-1,1;CIEND95=-1,0;MATEID=161488_2;EVENT=161488;SU=15;PE=12;SR=3;ALG=PROD;AF=3.419e-05;NSAMP=1;MSQ=503.53;RECLASSIFIED;AC=1;AN=29246;NFAM=1
chr11	23647224	161489	N	<DEL>	1342.38	PASS	SVTYPE=DEL;POS=23647224;SVLEN=-3494;END=23650718;STRANDS=+-:38;CIPOS=-26,25;CIEND=-26,25;CIPOS95=0,0;CIEND95=0,0;SU=38;PE=21;SR=17;ALG=PROD;AF=6.839e-05;NSAMP=2;MSQ=287.58;AC=2;AN=29246;NFAM=2
chr11	23651538	161491	N	<DEL>	17.85	PASS	SVTYPE=DEL;POS=23651538;SVLEN=-1349;END=23652887;STRANDS=+-:4;IMPRECISE;CIPOS=-10,474;CIEND=-503,7;CIPOS95=-1,156;CIEND95=-174,0;SU=4;PE=4;SR=0;ALG=PROD;AF=3.419e-05;NSAMP=1;MSQ=17.85;AC=1;AN=29246;NFAM=1
chr11	23651585	161492	N	<DEL>	71.63	PASS	SVTYPE=DEL;POS=23651585;SVLEN=-3788;END=23655373;STRANDS=+-:4;IMPRECISE;CIPOS=-10,485;CIEND=-381,9;CIPOS95=0,165;CIEND95=-137,0;SU=4;PE=4;SR=0;ALG=PROD;AF=3.419e-05;NSAMP=1;MSQ=71.63;AC=1;AN=29246;NFAM=1
chr11	23651744	161490	N	<DEL>	308.42	PASS	SVTYPE=DEL;POS=23651744;SVLEN=-141;END=23651885;STRANDS=+-:12;CIPOS=-10,9;CIEND=-10,9;CIPOS95=0,0;CIEND95=0,0;SU=12;PE=0;SR=12;ALG=PROD;AF=3.419e-05;NSAMP=1;MSQ=305.71;AC=1;AN=29246;NFAM=1
chr11	23652887	465902_1	N	]chr11:23653028]N	64.03	LOW	SVTYPE=BND;POS=23652887;STRANDS=-+:6;CIPOS=-6,5;CIEND=-6,5;CIPOS95=0,0;CIEND95=0,0;MATEID=465902_2;EVENT=465902;SU=6;PE=0;SR=6;ALG=PROD;AF=3.419e-05;NSAMP=1;MSQ=63.73;RECLASSIFIED;AC=1;AN=29246;NFAM=1
chr11	23652978	161493	N	<DEL>	80.59	PASS	SVTYPE=DEL;POS=23652978;SVLEN=-2452;END=23655430;STRANDS=+-:4;IMPRECISE;CIPOS=-8,485;CIEND=-417,9;CIPOS95=0,174;CIEND95=-118,2;SU=4;PE=4;SR=0;ALG=PROD;AF=3.419e-05;NSAMP=1;MSQ=80.59;AC=1;AN=29246;NFAM=1
chr11	23653028	465902_2	N	N[chr11:23652887[	64.03	LOW	SVTYPE=BND;POS=23652887;STRANDS=-+:6;CIPOS=-6,5;CIEND=-6,5;CIPOS95=0,0;CIEND95=0,0;MATEID=465902_1;EVENT=465902;SECONDARY;SU=6;PE=0;SR=6;ALG=PROD;AF=3.419e-05;NSAMP=1;MSQ=63.73;RECLASSIFIED;AC=1;AN=29246;NFAM=1
chr11	23656816	161494	N	<DEL>	410.34	PASS	SVTYPE=DEL;POS=23656816;SVLEN=-6131;END=23662947;STRANDS=+-:15;CIPOS=-10,9;CIEND=-10,9;CIPOS95=0,0;CIEND95=0,0;SU=15;PE=9;SR=6;ALG=PROD;AF=3.419e-05;NSAMP=1;MSQ=407.72;AC=1;AN=29246;NFAM=1
chr11	23676508	23861_1	N	]chr14:76847701]N	7.79	LOW	SVTYPE=BND;POS=23676508;STRANDS=-+:4;IMPRECISE;CIPOS=-10,8;CIEND=-9,8;CIPOS95=-1,0;CIEND95=0,0;MATEID=23861_2;EVENT=23861;SU=4;PE=0;SR=4;ALG=PROD;AF=3.419e-05;NSAMP=1;MSQ=6.83;AC=1;AN=29246;NFAM=1
chr11	23681164	465904	N	<DUP>	156.13	PASS	SVTYPE=DUP;POS=23681164;SVLEN=41236;END=23722400;STRANDS=-+:26;CIPOS=0,1;CIEND=-3,2;CIPOS95=0,0;CIEND95=0,0;SU=26;PE=14;SR=12;ALG=PROD;AF=3.419e-05;NSAMP=1;MSQ=155.58;AC=1;AN=29246;NFAM=1
chr11	23682484	161495_1	N	N[chr11:23682554[	459943	PASS	SVTYPE=BND;POS=23682484;STRANDS=+-:15870;CIPOS=0,0;CIEND=0,0;CIPOS95=0,0;CIEND95=0,0;MATEID=161495_2;EVENT=161495;SU=15870;PE=78;SR=15792;ALG=PROD;AF=0.04315;NSAMP=1216;MSQ=262.65;RECLASSIFIED;AC=1262;AN=29244;NFAM=1157
chr11	23682554	161495_2	N	]chr11:23682484]N	459943	PASS	SVTYPE=BND;POS=23682484;STRANDS=+-:15870;CIPOS=0,0;CIEND=0,0;CIPOS95=0,0;CIEND95=0,0;MATEID=161495_1;EVENT=161495;SECONDARY;SU=15870;PE=78;SR=15792;ALG=PROD;AF=0.04315;NSAMP=1216;MSQ=262.65;RECLASSIFIED;AC=1262;AN=29244;NFAM=1157
chr11	23710584	93083_2	N	N[chr6:130308354[	152.1	LOW	SVTYPE=BND;POS=23710584;STRANDS=-+:12;CIPOS=-29,28;CIEND=-29,28;CIPOS95=0,0;CIEND95=0,0;MATEID=93083_1;EVENT=93083;SECONDARY;SU=12;PE=0;SR=12;ALG=PROD;AF=0.000171;NSAMP=5;MSQ=25.7;AC=5;AN=29246;NFAM=5
chr11	23712751	161497	N	<DEL>	413.6	PASS	SVTYPE=DEL;POS=23712751;SVLEN=-172;END=23712923;STRANDS=+-:10;CIPOS=-10,9;CIEND=-10,9;CIPOS95=0,0;CIEND95=0,0;SU=10;PE=0;SR=10;ALG=PROD;AF=3.419e-05;NSAMP=1;MSQ=14.98;AC=1;AN=29246;NFAM=1
chr11	23718903	161498_1	N	N[chr11:23719084[	258.24	LOW	SVTYPE=BND;POS=23718903;STRANDS=+-:8;CIPOS=-10,9;CIEND=-10,9;CIPOS95=0,0;CIEND95=0,0;MATEID=161498_2;EVENT=161498;SU=8;PE=0;SR=8;ALG=PROD;AF=0.0001026;NSAMP=3;MSQ=85.3;RECLASSIFIED;AC=3;AN=29246;NFAM=3
chr11	23719084	161498_2	N	]chr11:23718903]N	258.24	LOW	SVTYPE=BND;POS=23718903;STRANDS=+-:8;CIPOS=-10,9;CIEND=-10,9;CIPOS95=0,0;CIEND95=0,0;MATEID=161498_1;EVENT=161498;SECONDARY;SU=8;PE=0;SR=8;ALG=PROD;AF=0.0001026;NSAMP=3;MSQ=85.3;RECLASSIFIED;AC=3;AN=29246;NFAM=3
chr11	23723055	552342_1	N	N]chr11:91546513]	2737.29	LOW	SVTYPE=BND;POS=23723055;STRANDS=++:4;CIPOS=-9,8;CIEND=-9,8;CIPOS95=0,0;CIEND95=0,0;MATEID=552342_2;EVENT=552342;SU=4;PE=0;SR=4;ALG=PROD;AF=0.002941;NSAMP=86;MSQ=13.11;AC=86;AN=29246;NFAM=86
chr11	23723858	161499_1	N	N[chr11:23724166[	175127	PASS	SVTYPE=BND;POS=23723858;STRANDS=+-:4865;CIPOS=0,0;CIEND=0,0;CIPOS95=0,0;CIEND95=0,0;MATEID=161499_2;EVENT=161499;SU=4865;PE=641;SR=4224;ALG=PROD;AF=0.01364;NSAMP=395;MSQ=370.31;RECLASSIFIED;AC=399;AN=29246;NFAM=383
chr11	23724166	161499_2	N	]chr11:23723858]N	175127	PASS	SVTYPE=BND;POS=23723858;STRANDS=+-:4865;CIPOS=0,0;CIEND=0,0;CIPOS95=0,0;CIEND95=0,0;MATEID=161499_1;EVENT=161499;SECONDARY;SU=4865;PE=641;SR=4224;ALG=PROD;AF=0.01364;NSAMP=395;MSQ=370.31;RECLASSIFIED;AC=399;AN=29246;NFAM=383
chr11	23724745	161500	N	<DEL>	350.79	PASS	SVTYPE=DEL;POS=23724745;SVLEN=-3905;END=23728650;STRANDS=+-:12;IMPRECISE;CIPOS=-6,9;CIEND=-10,9;CIPOS95=-1,3;CIEND95=-3,1;SU=12;PE=11;SR=1;ALG=PROD;AF=3.419e-05;NSAMP=1;MSQ=350.67;AC=1;AN=29246;NFAM=1
chr11	23728293	161501	N	<DEL>	332600	PASS	SVTYPE=DEL;POS=23728293;SVLEN=-4960;END=23733253;STRANDS=+-:9349;CIPOS=-1,7;CIEND=-6,0;CIPOS95=0,0;CIEND95=0,0;SU=9349;PE=9282;SR=67;ALG=PROD;AF=0.03047;NSAMP=850;MSQ=324.76;MEDGQR=3.57;Q10GQR=3.39;AC=891;AN=29246;NFAM=818
chr11	23772083	465905	N	<DUP>	2023.54	PASS	SVTYPE=DUP;POS=23772083;SVLEN=76539;END=23848622;STRANDS=-+:188;CIPOS=-3,1;CIEND=-2,2;CIPOS95=0,0;CIEND95=0,0;SU=188;PE=108;SR=80;ALG=PROD;AF=0.0001368;NSAMP=3;MSQ=295.48;AC=4;AN=29246;NFAM=3
chr11	23777249	161504	N	<DEL>	626.52	PASS	SVTYPE=DEL;POS=23777249;SVLEN=-12797;END=23790046;STRANDS=+-:23;CIPOS=-3,3;CIEND=-5,9;CIPOS95=0,0;CIEND95=0,0;SU=23;PE=15;SR=8;ALG=PROD;AF=3.419e-05;NSAMP=1;MSQ=626.52;AC=1;AN=29246;NFAM=1
chr11	23780395	161505_1	N	N[chr11:23780466[	737.64	PASS	SVTYPE=BND;POS=23780395;STRANDS=+-:26;CIPOS=-30,29;CIEND=-30,29;CIPOS95=0,0;CIEND95=0,0;MATEID=161505_2;EVENT=161505;SU=26;PE=0;SR=26;ALG=PROD;AF=6.839e-05;NSAMP=2;MSQ=368.71;RECLASSIFIED;AC=2;AN=29246;NFAM=1
chr11	23780466	161505_2	N	]chr11:23780395]N	737.64	PASS	SVTYPE=BND;POS=23780395;STRANDS=+-:26;CIPOS=-30,29;CIEND=-30,29;CIPOS95=0,0;CIEND95=0,0;MATEID=161505_1;EVENT=161505;SECONDARY;SU=26;PE=0;SR=26;ALG=PROD;AF=6.839e-05;NSAMP=2;MSQ=368.71;RECLASSIFIED;AC=2;AN=29246;NFAM=1
chr11	23783843	161506	N	<DEL>	604.22	PASS	SVTYPE=DEL;POS=23783843;SVLEN=-44775;END=23828618;STRANDS=+-:24;CIPOS=-10,7;CIEND=-10,8;CIPOS95=0,0;CIEND95=0,0;SU=24;PE=14;SR=10;ALG=PROD;AF=3.419e-05;NSAMP=1;MSQ=602.54;AC=1;AN=29246;NFAM=1
chr11	23785925	24493_1	N	]chr16:79770145]N	1.93685e+06	LOW	SVTYPE=BND;POS=23785925;STRANDS=-+:9;CIPOS=-29,28;CIEND=-29,28;CIPOS95=0,0;CIEND95=0,0;MATEID=24493_2;EVENT=24493;SU=9;PE=0;SR=9;ALG=PROD;AF=0.437;NSAMP=12687;MSQ=90.72;AC=12780;AN=29246;NFAM=11715
chr11	23803124	101551_2	N	N[chr7:56764883[	343.32	LOW	SVTYPE=BND;POS=23803124;STRANDS=-+:17;CIPOS=-10,9;CIEND=-10,9;CIPOS95=0,0;CIEND95=0,0;MATEID=101551_1;EVENT=101551;SECONDARY;SU=17;PE=0;SR=17;ALG=PROD;AF=0.0002052;NSAMP=6;MSQ=17.57;AC=6;AN=29246;NFAM=6
chr11	23803124	18409_2	N	N[chr10:100611931[	128.71	LOW	SVTYPE=BND;POS=23803124;STRANDS=-+:4;CIPOS=-9,8;CIEND=-9,8;CIPOS95=0,0;CIEND95=0,0;MATEID=18409_1;EVENT=18409;SECONDARY;SU=4;PE=0;SR=4;ALG=PROD;AF=3.419e-05;NSAMP=1;MSQ=80.78;AC=1;AN=29246;NFAM=1
chr11	23803130	42463_2	N	N[chr2:160872621[	25.75	LOW	SVTYPE=BND;POS=23803130;STRANDS=-+:6;CIPOS=-6,5;CIEND=-6,5;CIPOS95=0,0;CIEND95=0,0;MATEID=42463_1;EVENT=42463;SECONDARY;SU=6;PE=0;SR=6;ALG=PROD;AF=3.419e-05;NSAMP=1;MSQ=20.76;AC=1;AN=29246;NFAM=1
chr11	23814607	161509	N	<DEL>	106.33	PASS	SVTYPE=DEL;POS=23814607;SVLEN=-150;END=23814757;STRANDS=+-:5;CIPOS=-10,9;CIEND=-10,9;CIPOS95=0,0;CIEND95=0,0;SU=5;PE=0;SR=5;ALG=PROD;AF=6.839e-05;NSAMP=2;MSQ=51.75;AC=2;AN=29246;NFAM=2
chr11	23818691	24971_1	N	]chr18:25569545]N	1920.05	LOW	SVTYPE=BND;POS=23818691;STRANDS=-+:9;CIPOS=-29,28;CIEND=-29,28;CIPOS95=0,0;CIEND95=0,0;MATEID=24971_2;EVENT=24971;SU=9;PE=0;SR=9;ALG=PROD;AF=0.001334;NSAMP=39;MSQ=26.94;AC=39;AN=29246;NFAM=39
chr11	23839198	161511	N	<DEL>	4.62471e+06	PASS	SVTYPE=DEL;POS=23839198;SVLEN=-142;END=23839340;STRANDS=+-:157246;CIPOS=0,0;CIEND=0,0;CIPOS95=0,0;CIEND95=0,0;SU=157246;PE=1694;SR=155552;AF=0.3436;NSAMP=7915;MSQ=369.42;MEDGQR=12.4;Q10GQR=3.5;AC=10043;AN=29228;NFAM=7466
chr11	23843369	161512_1	N	N[chr11:23843427[	1293.26	LOW	SVTYPE=BND;POS=23843369;STRANDS=+-:47;CIPOS=-24,23;CIEND=-24,23;CIPOS95=0,0;CIEND95=0,0;MATEID=161512_2;EVENT=161512;SU=47;PE=0;SR=47;ALG=PROD;AF=0.0002052;NSAMP=6;MSQ=215.36;RECLASSIFIED;AC=6;AN=29246;NFAM=5
chr11	23843427	161512_2	N	]chr11:23843369]N	1293.26	LOW	SVTYPE=BND;POS=23843369;STRANDS=+-:47;CIPOS=-24,23;CIEND=-24,23;CIPOS95=0,0;CIEND95=0,0;MATEID=161512_1;EVENT=161512;SECONDARY;SU=47;PE=0;SR=47;ALG=PROD;AF=0.0002052;NSAMP=6;MSQ=215.36;RECLASSIFIED;AC=6;AN=29246;NFAM=5
chr11	23858350	161513	N	<DEL>	962.45	PASS	SVTYPE=DEL;POS=23858350;SVLEN=-4274;END=23862624;STRANDS=+-:38;CIPOS=-10,2;CIEND=-6,9;CIPOS95=0,0;CIEND95=0,0;SU=38;PE=22;SR=16;ALG=PROD;AF=3.419e-05;NSAMP=1;MSQ=962.42;AC=1;AN=29246;NFAM=1
chr11	23858805	161514	N	<DEL>	734.16	PASS	SVTYPE=DEL;POS=23858805;SVLEN=-7713;END=23866518;STRANDS=+-:35;CIPOS=-10,9;CIEND=-2,0;CIPOS95=0,0;CIEND95=0,0;SU=35;PE=19;SR=16;ALG=PROD;AF=3.419e-05;NSAMP=1;MSQ=734.16;AC=1;AN=29246;NFAM=1
chr11	23861460	161515_1	N	N[chr11:23861541[	988872	LOW	SVTYPE=BND;POS=23861460;STRANDS=+-:22682;IMPRECISE;CIPOS=-46,45;CIEND=-48,43;CIPOS95=0,0;CIEND95=-2,2;MATEID=161515_2;EVENT=161515;SU=22682;PE=302;SR=22380;ALG=SUM;AF=0.2163;NSAMP=4969;MSQ=151.14;RECLASSIFIED;AC=6325;AN=29246;NFAM=4752
chr11	23861541	161515_2	N	]chr11:23861460]N	988872	LOW	SVTYPE=BND;POS=23861460;STRANDS=+-:22682;IMPRECISE;CIPOS=-48,43;CIEND=-46,45;CIPOS95=-2,2;CIEND95=0,0;MATEID=161515_1;EVENT=161515;SECONDARY;SU=22682;PE=302;SR=22380;ALG=SUM;AF=0.2163;NSAMP=4969;MSQ=151.14;RECLASSIFIED;AC=6325;AN=29246;NFAM=4752
chr11	23864884	552344	N	<INV>	542.48	LOW	SVTYPE=INV;POS=23864884;SVLEN=79;END=23864963;STRANDS=++:2,--:2;IMPRECISE;CIPOS=-10,4;CIEND=-10,550;CIPOS95=-10,4;CIEND95=-2,277;SU=4;PE=4;SR=0;ALG=PROD;AF=0.0008206;NSAMP=24;MSQ=17.97;AC=24;AN=29246;NFAM=24
chr11	23867629	161516	N	<DEL>	1097.84	PASS	SVTYPE=DEL;POS=23867629;SVLEN=-12353;END=23879982;STRANDS=+-:50;IMPRECISE;CIPOS=-48,555;CIEND=-622,53;CIPOS95=-48,134;CIEND95=-115,53;SU=50;PE=50;SR=0;ALG=SUM;AF=0.000171;NSAMP=5;MSQ=83.7;AC=5;AN=29246;NFAM=5
chr11	23888874	465906	N	<DUP>	342.67	PASS	SVTYPE=DUP;POS=23888874;SVLEN=41119;END=23929993;STRANDS=-+:29;CIPOS=-3,1;CIEND=-3,2;CIPOS95=0,0;CIEND95=0,0;SU=29;PE=18;SR=11;ALG=PROD;AF=6.839e-05;NSAMP=1;MSQ=342.1;AC=2;AN=29246;NFAM=1
chr11	23891847	910_2	N	N]chr1:68387426]	19.95	LOW	SVTYPE=BND;POS=23891847;STRANDS=++:5;CIPOS=-10,9;CIEND=-10,9;CIPOS95=0,0;CIEND95=0,0;MATEID=910_1;EVENT=910;SECONDARY;SU=5;PE=0;SR=5;ALG=PROD;AF=3.419e-05;NSAMP=1;MSQ=17.85;AC=1;AN=29246;NFAM=1
chr11	23893318	552345	N	<INV>	630.29	LOW	SVTYPE=INV;POS=23893318;SVLEN=98;END=23893416;STRANDS=++:17,--:12;IMPRECISE;CIPOS=-30,8;CIEND=0,29;CIPOS95=-2,2;CIEND95=0,3;SU=29;PE=28;SR=1;ALG=PROD;AF=0.0001368;NSAMP=4;MSQ=107.02;AC=4;AN=29246;NFAM=4
chr11	23898221	552346	N	<INV>	76.81	LOW	SVTYPE=INV;POS=23898221;SVLEN=107;END=23898328;STRANDS=++:1,--:3;IMPRECISE;CIPOS=-10,9;CIEND=-10,9;CIPOS95=-3,3;CIEND95=-3,3;SU=4;PE=3;SR=1;ALG=PROD;AF=0.0001026;NSAMP=3;MSQ=19.6;AC=3;AN=29246;NFAM=3
chr11	23901215	25111_1	N	]chr18:71737337]N	39364.8	LOW	SVTYPE=BND;POS=23901215;STRANDS=-+:5;CIPOS=-10,9;CIEND=-10,9;CIPOS95=0,0;CIEND95=0,0;MATEID=25111_2;EVENT=25111;SU=5;PE=0;SR=5;ALG=PROD;AF=0.02763;NSAMP=808;MSQ=30.6;AC=808;AN=29246;NFAM=795
chr11	23901215	26217_1	N	]chrX:55016006]N	91802.8	LOW	SVTYPE=BND;POS=23901215;STRANDS=-+:4;IMPRECISE;CIPOS=-10,9;CIEND=-9,7;CIPOS95=-1,1;CIEND95=-2,2;MATEID=26217_2;EVENT=26217;SU=4;PE=2;SR=2;ALG=PROD;AF=0.05201;NSAMP=1520;MSQ=35.55;AC=1521;AN=29246;NFAM=1477
chr11	23910820	24944_1	N	N[chr18:14822953[	1890.89	LOW	SVTYPE=BND;POS=23910820;STRANDS=+-:4;IMPRECISE;CIPOS=-30,427;CIEND=-610,29;CIPOS95=-30,128;CIEND95=-199,29;MATEID=24944_2;EVENT=24944;SU=4;PE=4;SR=0;ALG=PROD;AF=0.003077;NSAMP=89;MSQ=18.34;AC=90;AN=29246;NFAM=89
chr11	23914541	161517_1	N	N[chr11:23916033[	332.57	PASS	SVTYPE=BND;POS=23914541;STRANDS=+-:21;IMPRECISE;CIPOS=-2,0;CIEND=-4,1;CIPOS95=0,1;CIEND95=0,0;MATEID=161517_2;EVENT=161517;SU=21;PE=12;SR=9;ALG=PROD;AF=3.419e-05;NSAMP=1;MSQ=332.57;RECLASSIFIED;AC=1;AN=29246;NFAM=1
chr11	23914570	465907_1	N	]chr11:23916468]N	132.61	LOW	SVTYPE=BND;POS=23914570;STRANDS=-+:12;CIPOS=-9,4;CIEND=-10,9;CIPOS95=0,0;CIEND95=0,0;MATEID=465907_2;EVENT=465907;SU=12;PE=8;SR=4;ALG=PROD;AF=3.419e-05;NSAMP=1;MSQ=132.49;RECLASSIFIED;AC=1;AN=29246;NFAM=1
chr11	23916033	161517_2	N	]chr11:23914541]N	332.57	PASS	SVTYPE=BND;POS=23914541;STRANDS=+-:21;IMPRECISE;CIPOS=-4,1;CIEND=-2,0;CIPOS95=0,0;CIEND95=0,1;MATEID=161517_1;EVENT=161517;SECONDARY;SU=21;PE=12;SR=9;ALG=PROD;AF=3.419e-05;NSAMP=1;MSQ=332.57;RECLASSIFIED;AC=1;AN=29246;NFAM=1
chr11	23916468	465907_2	N	N[chr11:23914570[	132.61	LOW	SVTYPE=BND;POS=23914570;STRANDS=-+:12;CIPOS=-10,9;CIEND=-9,4;CIPOS95=0,0;CIEND95=0,0;MATEID=465907_1;EVENT=465907;SECONDARY;SU=12;PE=8;SR=4;ALG=PROD;AF=3.419e-05;NSAMP=1;MSQ=132.49;RECLASSIFIED;AC=1;AN=29246;NFAM=1
chr11	23928217	161519	N	<DEL>	1822.06	PASS	SVTYPE=DEL;POS=23928217;SVLEN=-817;END=23929034;STRANDS=+-:80;CIPOS=-22,21;CIEND=-23,21;CIPOS95=0,0;CIEND95=0,0;SU=80;PE=46;SR=34;ALG=PROD;AF=0.0001026;NSAMP=3;MSQ=607.35;AC=3;AN=29246;NFAM=3
chr11	23930524	552347	N	<INV>	11.71	LOW	SVTYPE=INV;POS=23930524;SVLEN=497;END=23931021;STRANDS=++:3,--:1;IMPRECISE;CIPOS=-10,1;CIEND=0,177;CIPOS95=-10,1;CIEND95=0,94;SU=4;PE=4;SR=0;ALG=PROD;AF=3.42e-05;NSAMP=1;MSQ=6.83;AC=1;AN=29242;NFAM=1
chr11	23934362	465908	N	<DUP>	685.01	PASS	SVTYPE=DUP;POS=23934362;SVLEN=7677;END=23942039;STRANDS=-+:72;IMPRECISE;CIPOS=-296,44;CIEND=-50,276;CIPOS95=-14,14;CIEND95=-13,13;SU=72;PE=72;SR=0;ALG=PROD;AF=0.0003761;NSAMP=9;MSQ=76.03;AC=11;AN=29246;NFAM=9
chr11	23934765	60622_2	N	N]chr3:156741013]	127.19	LOW	SVTYPE=BND;POS=23934765;STRANDS=++:4;IMPRECISE;CIPOS=-10,337;CIEND=-10,559;CIPOS95=-2,121;CIEND95=0,187;MATEID=60622_1;EVENT=60622;SECONDARY;SU=4;PE=4;SR=0;ALG=PROD;AF=0.0002052;NSAMP=6;MSQ=19.63;AC=6;AN=29246;NFAM=6
chr11	23935126	161520	N	<DEL>	1785.17	PASS	SVTYPE=DEL;POS=23935126;SVLEN=-7449;END=23942575;STRANDS=+-:97;IMPRECISE;CIPOS=-30,168;CIEND=-240,10;CIPOS95=-6,6;CIEND95=-9,9;SU=97;PE=97;SR=0;ALG=PROD;AF=0.0003077;NSAMP=9;MSQ=172.07;AC=9;AN=29246;NFAM=9
chr11	23941362	73417_2	N	N]chr4:45531940]	19.46	LOW	SVTYPE=BND;POS=23941362;STRANDS=++:5;CIPOS=-10,9;CIEND=-10,9;CIPOS95=0,0;CIEND95=0,0;MATEID=73417_1;EVENT=73417;SECONDARY;SU=5;PE=0;SR=5;ALG=PROD;AF=3.419e-05;NSAMP=1;MSQ=4.52;AC=1;AN=29246;NFAM=1
chr11	23942616	465909_1	N	]chr11:26208441]N	336.34	PASS	SVTYPE=BND;POS=23942616;STRANDS=-+:24;CIPOS=-10,9;CIEND=-3,2;CIPOS95=0,0;CIEND95=0,0;MATEID=465909_2;EVENT=465909;SU=24;PE=15;SR=9;ALG=PROD;AF=3.419e-05;NSAMP=1;MSQ=336.34;RECLASSIFIED;AC=1;AN=29246;NFAM=1
chr11	23954613	465910_1	N	]chr11:23956135]N	84.77	LOW	SVTYPE=BND;POS=23954613;STRANDS=-+:9;IMPRECISE;CIPOS=-10,5;CIEND=-10,9;CIPOS95=-1,0;CIEND95=-1,1;MATEID=465910_2;EVENT=465910;SU=9;PE=6;SR=3;ALG=PROD;AF=3.419e-05;NSAMP=1;MSQ=73.07;RECLASSIFIED;AC=1;AN=29246;NFAM=1
chr11	23954729	161521_1	N	N[chr11:23956379[	309.14	PASS	SVTYPE=BND;POS=23954729;STRANDS=+-:18;CIPOS=-2,1;CIEND=-10,9;CIPOS95=0,0;CIEND95=0,0;MATEID=161521_2;EVENT=161521;SU=18;PE=4;SR=14;ALG=PROD;AF=3.419e-05;NSAMP=1;MSQ=308.53;RECLASSIFIED;AC=1;AN=29246;NFAM=1
chr11	23956135	465910_2	N	N[chr11:23954613[	84.77	LOW	SVTYPE=BND;POS=23954613;STRANDS=-+:9;IMPRECISE;CIPOS=-10,9;CIEND=-10,5;CIPOS95=-1,1;CIEND95=-1,0;MATEID=465910_1;EVENT=465910;SECONDARY;SU=9;PE=6;SR=3;ALG=PROD;AF=3.419e-05;NSAMP=1;MSQ=73.07;RECLASSIFIED;AC=1;AN=29246;NFAM=1
chr11	23956379	161521_2	N	]chr11:23954729]N	309.14	PASS	SVTYPE=BND;POS=23954729;STRANDS=+-:18;CIPOS=-10,9;CIEND=-2,1;CIPOS95=0,0;CIEND95=0,0;MATEID=161521_1;EVENT=161521;SECONDARY;SU=18;PE=4;SR=14;ALG=PROD;AF=3.419e-05;NSAMP=1;MSQ=308.53;RECLASSIFIED;AC=1;AN=29246;NFAM=1
chr11	23957957	465911	N	<DUP>	340.69	PASS	SVTYPE=DUP;POS=23957957;SVLEN=285;END=23958242;STRANDS=-+:10;CIPOS=-6,3;CIEND=-10,7;CIPOS95=0,0;CIEND95=0,0;SU=10;PE=3;SR=7;ALG=PROD;AF=6.84e-05;NSAMP=2;MSQ=160.67;AC=2;AN=29238;NFAM=2
chr11	23960793	161522_1	N	N[chr11:23961135[	679.63	LOW	SVTYPE=BND;POS=23960793;STRANDS=+-:13;CIPOS=-4,2;CIEND=-3,2;CIPOS95=0,0;CIEND95=0,0;MATEID=161522_2;EVENT=161522;SU=13;PE=1;SR=12;ALG=PROD;AF=0.0004103;NSAMP=12;MSQ=50.69;RECLASSIFIED;AC=12;AN=29246;NFAM=12
chr11	23961135	161522_2	N	]chr11:23960793]N	679.63	LOW	SVTYPE=BND;POS=23960793;STRANDS=+-:13;CIPOS=-3,2;CIEND=-4,2;CIPOS95=0,0;CIEND95=0,0;MATEID=161522_1;EVENT=161522;SECONDARY;SU=13;PE=1;SR=12;ALG=PROD;AF=0.0004103;NSAMP=12;MSQ=50.69;RECLASSIFIED;AC=12;AN=29246;NFAM=12
chr11	23964618	465912	N	<DUP>	1445.55	PASS	SVTYPE=DUP;POS=23964618;SVLEN=367;END=23964985;STRANDS=-+:103;CIPOS=-4,2;CIEND=-4,3;CIPOS95=0,0;CIEND95=0,0;SU=103;PE=40;SR=63;ALG=PROD;AF=0.0003419;NSAMP=9;MSQ=133.48;AC=10;AN=29246;NFAM=9
chr11	23967394	1271_2	N	N[chr1:181078277[	43286.7	LOW	SVTYPE=BND;POS=23967394;STRANDS=-+:6;IMPRECISE;CIPOS=-6,8;CIEND=-9,8;CIPOS95=0,1;CIEND95=0,0;MATEID=1271_1;EVENT=1271;SECONDARY;SU=6;PE=2;SR=4;ALG=PROD;AF=0.02154;NSAMP=630;MSQ=43.73;AC=630;AN=29246;NFAM=607
chr11	23967404	24364_1	N	N]chr16:29285978]	71.64	LOW	SVTYPE=BND;POS=23967404;STRANDS=++:7;CIPOS=-5,4;CIEND=-5,4;CIPOS95=0,0;CIEND95=0,0;MATEID=24364_2;EVENT=24364;SU=7;PE=0;SR=7;ALG=PROD;AF=6.839e-05;NSAMP=2;MSQ=31.77;AC=2;AN=29246;NFAM=2
chr11	23967444	25884_1	N	[chr22:28781316[N	2633.1	LOW	SVTYPE=BND;POS=23967444;STRANDS=--:4;IMPRECISE;CIPOS=-452,9;CIEND=-534,9;CIPOS95=-138,2;CIEND95=-188,1;MATEID=25884_2;EVENT=25884;SU=4;PE=4;SR=0;ALG=PROD;AF=0.001231;NSAMP=36;MSQ=72.81;AC=36;AN=29246;NFAM=36
chr11	23970041	552333_2	N	N]chr11:23262976]	203.77	LOW	SVTYPE=BND;POS=23970041;STRANDS=++:12;CIPOS=-5,3;CIEND=-10,9;CIPOS95=0,0;CIEND95=0,0;MATEID=552333_1;EVENT=552333;SECONDARY;SU=12;PE=4;SR=8;ALG=PROD;AF=3.419e-05;NSAMP=1;MSQ=203.77;AC=1;AN=29246;NFAM=1
chr11	23987641	101552_2	N	]chr7:110053721]N	1316.78	LOW	SVTYPE=BND;POS=23987641;STRANDS=+-:136;CIPOS=-8,8;CIEND=-5,6;CIPOS95=0,0;CIEND95=0,0;MATEID=101552_1;EVENT=101552;SECONDARY;SU=136;PE=83;SR=53;ALG=PROD;AF=0.00106;NSAMP=31;MSQ=33.8;AC=31;AN=29246;NFAM=31
chr11	23987641	23488_1	N	[chr13:62286766[N	324593	LOW	SVTYPE=BND;POS=23987641;STRANDS=--:4;IMPRECISE;CIPOS=-10,9;CIEND=-10,8;CIPOS95=-1,1;CIEND95=-1,0;MATEID=23488_2;EVENT=23488;SU=4;PE=2;SR=2;ALG=PROD;AF=0.2541;NSAMP=5625;MSQ=35.64;AC=7429;AN=29240;NFAM=5227
chr11	23987641	23935_1	N	]chr14:95245282]N	195913	LOW	SVTYPE=BND;POS=23987641;STRANDS=-+:57;CIPOS=-10,9;CIEND=-7,8;CIPOS95=0,0;CIEND95=0,0;MATEID=23935_2;EVENT=23935;SU=57;PE=27;SR=30;ALG=PROD;AF=0.1547;NSAMP=4401;MSQ=26.19;AC=4510;AN=29154;NFAM=4152
chr11	23987641	24111_1	N	[chr15:56669900[N	259138	LOW	SVTYPE=BND;POS=23987641;STRANDS=--:4;IMPRECISE;CIPOS=-10,9;CIEND=-10,9;CIPOS95=-1,1;CIEND95=-1,0;MATEID=24111_2;EVENT=24111;SU=4;PE=2;SR=2;ALG=PROD;AF=0.1979;NSAMP=5227;MSQ=28.48;AC=5749;AN=29052;NFAM=4878
chr11	23987641	24804_1	N	]chr17:60349653]N	41174.7	LOW	SVTYPE=BND;POS=23987641;STRANDS=-+:12;CIPOS=-29,28;CIEND=-29,28;CIPOS95=0,0;CIEND95=0,0;MATEID=24804_2;EVENT=24804;SU=12;PE=0;SR=12;ALG=PROD;AF=0.04626;NSAMP=1352;MSQ=20.08;AC=1353;AN=29246;NFAM=1328
chr11	23987641	25721_1	N	[chr21:17085190[N	251082	LOW	SVTYPE=BND;POS=23987641;STRANDS=--:4;IMPRECISE;CIPOS=-50,49;CIEND=-50,49;CIPOS95=-1,1;CIEND95=-1,1;MATEID=25721_2;EVENT=25721;SU=4;PE=2;SR=2;ALG=PROD;AF=0.1946;NSAMP=5445;MSQ=28.05;AC=5691;AN=29246;NFAM=5085
chr11	23987641	26324_1	N	]chrX:94647032]N	141570	LOW	SVTYPE=BND;POS=23987641;STRANDS=-+:4;IMPRECISE;CIPOS=-10,9;CIEND=-9,9;CIPOS95=-3,3;CIEND95=-1,3;MATEID=26324_2;EVENT=26324;SU=4;PE=3;SR=1;ALG=PROD;AF=0.1273;NSAMP=3654;MSQ=24.36;AC=3723;AN=29246;NFAM=3499
chr11	23987641	42465_2	N	[chr2:42548810[N	6132.31	LOW	SVTYPE=BND;POS=23987641;STRANDS=--:15;CIPOS=-47,46;CIEND=-47,44;CIPOS95=0,0;CIEND95=0,0;MATEID=42465_1;EVENT=42465;SECONDARY;SU=15;PE=5;SR=10;ALG=PROD;AF=0.00596;NSAMP=172;MSQ=17.44;AC=174;AN=29194;NFAM=171
chr11	23987641	73418_2	N	[chr4:108747132[N	859.78	LOW	SVTYPE=BND;POS=23987641;STRANDS=--:7;IMPRECISE;CIPOS=-30,28;CIEND=-30,29;CIPOS95=-1,1;CIEND95=-1,1;MATEID=73418_1;EVENT=73418;SECONDARY;SU=7;PE=4;SR=3;ALG=PROD;AF=0.0005471;NSAMP=16;MSQ=23;AC=16;AN=29244;NFAM=16
chr11	23987641	84206_2	N	[chr5:16982805[N	87669.3	LOW	SVTYPE=BND;POS=23987641;STRANDS=--:781;CIPOS=-3,2;CIEND=-5,1;CIPOS95=0,0;CIEND95=0,0;MATEID=84206_1;EVENT=84206;SECONDARY;SU=781;PE=545;SR=236;ALG=PROD;AF=0.05685;NSAMP=1537;MSQ=36.73;AC=1658;AN=29162;NFAM=1489
chr11	23987661	101554_2	N	N]chr7:6259832]	120675	LOW	SVTYPE=BND;POS=23987661;STRANDS=++:5;CIPOS=-50,49;CIEND=-50,49;CIPOS95=0,0;CIEND95=0,0;MATEID=101554_1;EVENT=101554;SECONDARY;SU=5;PE=1;SR=4;ALG=PROD;AF=0.1074;NSAMP=3048;MSQ=24.59;AC=3138;AN=29222;NFAM=2903
chr11	23987661	26517_1	N	N[chrX:147842313[	1861.55	LOW	SVTYPE=BND;POS=23987661;STRANDS=+-:24;CIPOS=-10,9;CIEND=-10,8;CIPOS95=0,0;CIEND95=0,0;MATEID=26517_2;EVENT=26517;SU=24;PE=11;SR=13;ALG=PROD;AF=0.001573;NSAMP=46;MSQ=17.4;AC=46;AN=29240;NFAM=46
chr11	23987661	73419_2	N	N]chr4:108747254]	50242.9	LOW	SVTYPE=BND;POS=23987661;STRANDS=++:7;IMPRECISE;CIPOS=-26,29;CIEND=-30,29;CIPOS95=-3,3;CIEND95=-1,1;MATEID=73419_1;EVENT=73419;SECONDARY;SU=7;PE=5;SR=2;ALG=PROD;AF=0.05263;NSAMP=1523;MSQ=20.66;AC=1539;AN=29244;NFAM=1493
chr11	23987661	83748_2	N	N]chr5:16982923]	97108.4	LOW	SVTYPE=BND;POS=23987661;STRANDS=++:791;CIPOS=-2,4;CIEND=-1,0;CIPOS95=0,0;CIEND95=0,0;MATEID=83748_1;EVENT=83748;SECONDARY;SU=791;PE=574;SR=217;ALG=PROD;AF=0.07826;NSAMP=2274;MSQ=27.8;AC=2284;AN=29184;NFAM=2194
chr11	23987661	92777_2	N	N]chr6:20232106]	37633.7	LOW	SVTYPE=BND;POS=23987661;STRANDS=++:11;IMPRECISE;CIPOS=-24,29;CIEND=-25,29;CIPOS95=-1,1;CIEND95=0,0;MATEID=92777_1;EVENT=92777;SECONDARY;SU=11;PE=7;SR=4;ALG=PROD;AF=0.0437;NSAMP=1269;MSQ=19.76;AC=1278;AN=29246;NFAM=1231
chr11	23987663	114724_2	N	N[chr9:82510395[	61291.4	LOW	SVTYPE=BND;POS=23987663;STRANDS=-+:4;IMPRECISE;CIPOS=-10,9;CIEND=-8,0;CIPOS95=-3,3;CIEND95=-8,0;MATEID=114724_1;EVENT=114724;SECONDARY;SU=4;PE=3;SR=1;ALG=PROD;AF=0.06395;NSAMP=1843;MSQ=22.26;AC=1870;AN=29242;NFAM=1794
chr11	23987664	1272_2	N	N[chr1:100412701[	65830.6	LOW	SVTYPE=BND;POS=23987664;STRANDS=-+:30;CIPOS=-10,9;CIEND=-10,8;CIPOS95=0,0;CIEND95=0,0;MATEID=1272_1;EVENT=1272;SECONDARY;SU=30;PE=15;SR=15;ALG=PROD;AF=0.06805;NSAMP=1972;MSQ=21.79;AC=1990;AN=29242;NFAM=1905
chr11	23987666	23934_1	N	N[chr14:95245195[	2444.28	LOW	SVTYPE=BND;POS=23987666;STRANDS=+-:8;IMPRECISE;CIPOS=-29,24;CIEND=-30,9;CIPOS95=-1,1;CIEND95=-21,9;MATEID=23934_2;EVENT=23934;SU=8;PE=4;SR=4;ALG=PROD;AF=0.0005832;NSAMP=17;MSQ=16.28;AC=17;AN=29148;NFAM=17
chr11	23987667	101553_2	N	N[chr7:110053641[	25184.6	LOW	SVTYPE=BND;POS=23987667;STRANDS=-+:45;IMPRECISE;CIPOS=-10,29;CIEND=-30,6;CIPOS95=-1,1;CIEND95=-1,1;MATEID=101553_1;EVENT=101553;SECONDARY;SU=45;PE=42;SR=3;ALG=PROD;AF=0.02869;NSAMP=817;MSQ=23.53;AC=839;AN=29246;NFAM=805
chr11	23987667	42464_2	N	N]chr2:42548892]	33034.5	LOW	SVTYPE=BND;POS=23987667;STRANDS=++:74;CIPOS=-10,6;CIEND=-8,9;CIPOS95=0,0;CIEND95=0,0;MATEID=42464_1;EVENT=42464;SECONDARY;SU=74;PE=50;SR=24;ALG=PROD;AF=0.03692;NSAMP=1043;MSQ=23.2;AC=1078;AN=29200;NFAM=1021
chr11	23987670	42466_2	N	N[chr2:107071183[	4170.46	LOW	SVTYPE=BND;POS=23987670;STRANDS=-+:10;CIPOS=-50,49;CIEND=-50,45;CIPOS95=0,0;CIEND95=0,0;MATEID=42466_1;EVENT=42466;SECONDARY;SU=10;PE=5;SR=5;ALG=PROD;AF=0.005445;NSAMP=156;MSQ=17.59;AC=159;AN=29202;NFAM=155
chr11	23993690	1273_2	N	N[chr1:47874252[	11442.8	LOW	SVTYPE=BND;POS=23993690;STRANDS=-+:5;IMPRECISE;CIPOS=-10,9;CIEND=-10,9;CIPOS95=-1,1;CIEND95=-1,0;MATEID=1273_1;EVENT=1273;SECONDARY;SU=5;PE=3;SR=2;ALG=PROD;AF=0.009745;NSAMP=285;MSQ=35.69;AC=285;AN=29246;NFAM=284
chr11	24006401	161524	N	<DEL>	1126.98	PASS	SVTYPE=DEL;POS=24006401;SVLEN=-1597;END=24007998;STRANDS=+-:21;CIPOS=-1,0;CIEND=-1,0;CIPOS95=0,0;CIEND95=0,0;SU=21;PE=0;SR=21;ALG=PROD;AF=3.419e-05;NSAMP=1;MSQ=1126.98;AC=1;AN=29246;NFAM=1
chr11	24008085	161525	N	<DEL>	343.69	PASS	SVTYPE=DEL;POS=24008085;SVLEN=-261;END=24008346;STRANDS=+-:10;CIPOS=-10,9;CIEND=-10,9;CIPOS95=0,0;CIEND95=0,0;SU=10;PE=2;SR=8;ALG=PROD;AF=3.419e-05;NSAMP=1;MSQ=341.72;AC=1;AN=29246;NFAM=1
chr11	24045747	161526	N	<DEL>	1872.43	PASS	SVTYPE=DEL;POS=24045747;SVLEN=-590;END=24046337;STRANDS=+-:70;CIPOS=-26,27;CIEND=-30,27;CIPOS95=0,0;CIEND95=0,0;SU=70;PE=43;SR=27;ALG=PROD;AF=0.0002393;NSAMP=7;MSQ=266.69;AC=7;AN=29246;NFAM=7
chr11	24060443	161527	N	<DEL>	1761.95	PASS	SVTYPE=DEL;POS=24060443;SVLEN=-58792;END=24119235;STRANDS=+-:85;CIPOS=-25,24;CIEND=-10,9;CIPOS95=0,0;CIEND95=0,0;SU=85;PE=48;SR=37;ALG=PROD;AF=0.000171;NSAMP=5;MSQ=352.39;AC=5;AN=29246;NFAM=5
chr11	24060624	161528_1	N	N[chr11:24060961[	583.8	LOW	SVTYPE=BND;POS=24060624;STRANDS=+-:4;IMPRECISE;CIPOS=-10,9;CIEND=-10,9;CIPOS95=-1,1;CIEND95=-1,1;MATEID=161528_2;EVENT=161528;SU=4;PE=1;SR=3;ALG=PROD;AF=0.0005129;NSAMP=15;MSQ=37.83;RECLASSIFIED;AC=15;AN=29246;NFAM=15
chr11	24060961	161528_2	N	]chr11:24060624]N	583.8	LOW	SVTYPE=BND;POS=24060624;STRANDS=+-:4;IMPRECISE;CIPOS=-10,9;CIEND=-10,9;CIPOS95=-1,1;CIEND95=-1,1;MATEID=161528_1;EVENT=161528;SECONDARY;SU=4;PE=1;SR=3;ALG=PROD;AF=0.0005129;NSAMP=15;MSQ=37.83;RECLASSIFIED;AC=15;AN=29246;NFAM=15
chr11	24074208	92778_2	N	]chr6:149357426]N	1734.86	LOW	SVTYPE=BND;POS=24074208;STRANDS=+-:4;IMPRECISE;CIPOS=-505,6;CIEND=-10,314;CIPOS95=-172,0;CIEND95=-2,91;MATEID=92778_1;EVENT=92778;SECONDARY;SU=4;PE=4;SR=0;ALG=PROD;AF=0.002838;NSAMP=83;MSQ=16.49;AC=83;AN=29246;NFAM=81
chr11	24074271	25143_1	N	N]chr18:79563048]	86896.3	LOW	SVTYPE=BND;POS=24074271;STRANDS=++:546;CIPOS=-2,1;CIEND=-1,1;CIPOS95=0,0;CIEND95=0,0;MATEID=25143_2;EVENT=25143;SU=546;PE=2;SR=544;ALG=PROD;AF=0.04623;NSAMP=1352;MSQ=35;AC=1352;AN=29246;NFAM=1325
chr11	24077132	552350	N	<INV>	224955	LOW	SVTYPE=INV;POS=24077132;SVLEN=2127;END=24079259;STRANDS=++:4,--:2;IMPRECISE;CIPOS=-10,9;CIEND=-10,9;CIPOS95=-1,3;CIEND95=-3,3;SU=6;PE=5;SR=1;ALG=PROD;AF=0.1311;NSAMP=3825;MSQ=30.6;AC=3834;AN=29246;NFAM=3640
chr11	24081812	465913	N	<DUP>	287.73	PASS	SVTYPE=DUP;POS=24081812;SVLEN=368;END=24082180;STRANDS=-+:18;CIPOS=-24,23;CIEND=-24,23;CIPOS95=0,0;CIEND95=0,0;SU=18;PE=4;SR=14;ALG=PROD;AF=3.42e-05;NSAMP=1;MSQ=182.49;AC=1;AN=29240;NFAM=1
chr11	24088746	161530	N	<DEL>	539.42	PASS	SVTYPE=DEL;POS=24088746;SVLEN=-1367;END=24090113;STRANDS=+-:23;CIPOS=-10,9;CIEND=-5,4;CIPOS95=0,0;CIEND95=0,0;SU=23;PE=16;SR=7;ALG=PROD;AF=3.42e-05;NSAMP=1;MSQ=527.58;AC=1;AN=29244;NFAM=1
chr11	24112951	552351	N	<INV>	472.74	LOW	SVTYPE=INV;POS=24112951;SVLEN=81;END=24113032;STRANDS=++:4,--:5;IMPRECISE;CIPOS=-8,0;CIEND=0,5;CIPOS95=-8,0;CIEND95=0,1;SU=9;PE=6;SR=3;ALG=PROD;AF=0.0004448;NSAMP=13;MSQ=25.46;AC=13;AN=29224;NFAM=13
chr11	24121322	109244_2	N	N]chr8:130262455]	18073	LOW	SVTYPE=BND;POS=24121322;STRANDS=++:5;IMPRECISE;CIPOS=-10,9;CIEND=-8,9;CIPOS95=0,0;CIEND95=0,1;MATEID=109244_1;EVENT=109244;SECONDARY;SU=5;PE=0;SR=5;ALG=PROD;AF=0.01583;NSAMP=463;MSQ=25.67;AC=463;AN=29246;NFAM=461
chr11	24121322	1274_2	N	N[chr1:166288028[	22145.6	LOW	SVTYPE=BND;POS=24121322;STRANDS=-+:39;CIPOS=-9,8;CIEND=-9,8;CIPOS95=0,0;CIEND95=0,0;MATEID=1274_1;EVENT=1274;SECONDARY;SU=39;PE=0;SR=39;ALG=PROD;AF=0.01894;NSAMP=554;MSQ=26.05;AC=554;AN=29246;NFAM=551
chr11	24121322	18316_2	N	N]chr10:79636239]	2599.57	LOW	SVTYPE=BND;POS=24121322;STRANDS=++:4;CIPOS=-9,8;CIEND=-9,8;CIPOS95=0,0;CIEND95=0,0;MATEID=18316_1;EVENT=18316;SECONDARY;SU=4;PE=0;SR=4;ALG=PROD;AF=0.003146;NSAMP=92;MSQ=19.1;AC=92;AN=29246;NFAM=92
chr11	24131588	26386_1	N	N[chrX:115061990[	253.75	LOW	SVTYPE=BND;POS=24131588;STRANDS=+-:8;IMPRECISE;CIPOS=-30,472;CIEND=-482,29;CIPOS95=-30,124;CIEND95=-124,29;MATEID=26386_2;EVENT=26386;SU=8;PE=8;SR=0;ALG=PROD;AF=0.0003419;NSAMP=10;MSQ=23.25;AC=10;AN=29246;NFAM=10
chr11	24131590	93084_2	N	N[chr6:69889615[	2157.55	LOW	SVTYPE=BND;POS=24131590;STRANDS=-+:24;IMPRECISE;CIPOS=-12,535;CIEND=-501,29;CIPOS95=-12,85;CIEND95=-58,29;MATEID=93084_1;EVENT=93084;SECONDARY;SU=24;PE=24;SR=0;ALG=PROD;AF=0.003385;NSAMP=99;MSQ=18.88;AC=99;AN=29246;NFAM=99
chr11	24137177	465914_1	N	]chr11:24137600]N	32.79	LOW	SVTYPE=BND;POS=24137177;STRANDS=-+:8;CIPOS=-10,9;CIEND=-10,9;CIPOS95=0,0;CIEND95=0,0;MATEID=465914_2;EVENT=465914;SU=8;PE=4;SR=4;ALG=PROD;AF=3.419e-05;NSAMP=1;MSQ=32.54;RECLASSIFIED;AC=1;AN=29246;NFAM=1
chr11	24137222	18633_2	N	[chr10:34666778[N	65724.7	LOW	SVTYPE=BND;POS=24137222;STRANDS=--:155;CIPOS=-5,5;CIEND=-5,5;CIPOS95=0,0;CIEND95=0,0;MATEID=18633_1;EVENT=18633;SECONDARY;SU=155;PE=0;SR=155;ALG=PROD;AF=0.05218;NSAMP=1495;MSQ=22.83;AC=1526;AN=29246;NFAM=1438
chr11	24137222	60856_2	N	[chr3:144559384[N	8279.69	LOW	SVTYPE=BND;POS=24137222;STRANDS=--:4;CIPOS=-9,8;CIEND=-9,8;CIPOS95=0,0;CIEND95=0,0;MATEID=60856_1;EVENT=60856;SECONDARY;SU=4;PE=0;SR=4;ALG=PROD;AF=0.01255;NSAMP=365;MSQ=16.12;AC=367;AN=29246;NFAM=359
chr11	24137354	161533_1	N	N[chr11:24137599[	212.89	LOW	SVTYPE=BND;POS=24137354;STRANDS=+-:6;CIPOS=-6,5;CIEND=-6,5;CIPOS95=0,0;CIEND95=0,0;MATEID=161533_2;EVENT=161533;SU=6;PE=0;SR=6;ALG=PROD;AF=3.419e-05;NSAMP=1;MSQ=209.59;RECLASSIFIED;AC=1;AN=29246;NFAM=1
chr11	24137599	161533_2	N	]chr11:24137354]N	212.89	LOW	SVTYPE=BND;POS=24137354;STRANDS=+-:6;CIPOS=-6,5;CIEND=-6,5;CIPOS95=0,0;CIEND95=0,0;MATEID=161533_1;EVENT=161533;SECONDARY;SU=6;PE=0;SR=6;ALG=PROD;AF=3.419e-05;NSAMP=1;MSQ=209.59;RECLASSIFIED;AC=1;AN=29246;NFAM=1
chr11	24137600	465914_2	N	N[chr11:24137177[	32.79	LOW	SVTYPE=BND;POS=24137177;STRANDS=-+:8;CIPOS=-10,9;CIEND=-10,9;CIPOS95=0,0;CIEND95=0,0;MATEID=465914_1;EVENT=465914;SECONDARY;SU=8;PE=4;SR=4;ALG=PROD;AF=3.419e-05;NSAMP=1;MSQ=32.54;RECLASSIFIED;AC=1;AN=29246;NFAM=1
chr11	24142452	161534_1	N	N[chr11:24142539[	2113.06	PASS	SVTYPE=BND;POS=24142452;STRANDS=+-:76;CIPOS=-5,4;CIEND=-6,5;CIPOS95=0,0;CIEND95=0,0;MATEID=161534_2;EVENT=161534;SU=76;PE=1;SR=75;ALG=PROD;AF=0.0002393;NSAMP=7;MSQ=265.51;RECLASSIFIED;AC=7;AN=29246;NFAM=7
chr11	24142539	161534_2	N	]chr11:24142452]N	2113.06	PASS	SVTYPE=BND;POS=24142452;STRANDS=+-:76;CIPOS=-6,5;CIEND=-5,4;CIPOS95=0,0;CIEND95=0,0;MATEID=161534_1;EVENT=161534;SECONDARY;SU=76;PE=1;SR=75;ALG=PROD;AF=0.0002393;NSAMP=7;MSQ=265.51;RECLASSIFIED;AC=7;AN=29246;NFAM=7
chr11	24148806	24982_1	N	]chr18:27827804]N	39932.4	LOW	SVTYPE=BND;POS=24148806;STRANDS=-+:5;CIPOS=-10,9;CIEND=-10,9;CIPOS95=0,0;CIEND95=0,0;MATEID=24982_2;EVENT=24982;SU=5;PE=0;SR=5;ALG=PROD;AF=0.02729;NSAMP=798;MSQ=26.73;AC=798;AN=29246;NFAM=785
chr11	24152527	161535	N	<DEL>	202.31	PASS	SVTYPE=DEL;POS=24152527;SVLEN=-163;END=24152690;STRANDS=+-:4;CIPOS=-9,8;CIEND=-9,8;CIPOS95=0,0;CIEND95=0,0;SU=4;PE=0;SR=4;ALG=PROD;AF=3.419e-05;NSAMP=1;MSQ=194.88;AC=1;AN=29246;NFAM=1
chr11	24155108	552353_1	N	N]chr11:24156126]	419.05	LOW	SVTYPE=BND;POS=24155108;STRANDS=++:29;CIPOS=-26,25;CIEND=-24,25;CIPOS95=0,0;CIEND95=0,0;MATEID=552353_2;EVENT=552353;SU=29;PE=14;SR=15;ALG=PROD;AF=6.839e-05;NSAMP=2;MSQ=209.53;AC=2;AN=29246;NFAM=1
chr11	24155111	552352_1	N	[chr11:24156020[N	161.62	LOW	SVTYPE=BND;POS=24155111;STRANDS=--:27;IMPRECISE;CIPOS=-30,25;CIEND=-20,22;CIPOS95=-1,1;CIEND95=0,0;MATEID=552352_2;EVENT=552352;SU=27;PE=8;SR=19;ALG=PROD;AF=3.419e-05;NSAMP=1;MSQ=161.62;AC=1;AN=29246;NFAM=1
chr11	24156020	552352_2	N	[chr11:24155111[N	161.62	LOW	SVTYPE=BND;POS=24156020;STRANDS=--:27;IMPRECISE;CIPOS=-20,22;CIEND=-30,25;CIPOS95=0,0;CIEND95=-1,1;MATEID=552352_1;EVENT=552352;SECONDARY;SU=27;PE=8;SR=19;ALG=PROD;AF=3.419e-05;NSAMP=1;MSQ=161.62;AC=1;AN=29246;NFAM=1
chr11	24156126	552353_2	N	N]chr11:24155108]	419.05	LOW	SVTYPE=BND;POS=24156126;STRANDS=++:29;CIPOS=-24,25;CIEND=-26,25;CIPOS95=0,0;CIEND95=0,0;MATEID=552353_1;EVENT=552353;SECONDARY;SU=29;PE=14;SR=15;ALG=PROD;AF=6.839e-05;NSAMP=2;MSQ=209.53;AC=2;AN=29246;NFAM=1
chr11	24160620	161536	N	<DEL>	206.71	PASS	SVTYPE=DEL;POS=24160620;SVLEN=-51365;END=24211985;STRANDS=+-:10;CIPOS=-6,6;CIEND=-10,9;CIPOS95=0,0;CIEND95=0,0;SU=10;PE=5;SR=5;ALG=PROD;AF=3.419e-05;NSAMP=1;MSQ=206.71;AC=1;AN=29246;NFAM=1
chr11	24180729	465915	N	<DUP>	270.14	PASS	SVTYPE=DUP;POS=24180729;SVLEN=23601;END=24204330;STRANDS=-+:25;CIPOS=-3,2;CIEND=-3,2;CIPOS95=0,0;CIEND95=0,0;SU=25;PE=14;SR=11;ALG=PROD;AF=3.419e-05;NSAMP=1;MSQ=246.68;AC=1;AN=29246;NFAM=1
chr11	24185501	161538_1	N	N[chr11:24185728[	262.68	LOW	SVTYPE=BND;POS=24185501;STRANDS=+-:4;IMPRECISE;CIPOS=-9,8;CIEND=-7,9;CIPOS95=0,0;CIEND95=0,3;MATEID=161538_2;EVENT=161538;SU=4;PE=0;SR=4;ALG=PROD;AF=0.0004445;NSAMP=13;MSQ=12.77;RECLASSIFIED;AC=13;AN=29246;NFAM=13
chr11	24185717	109245_2	N	[chr8:104641951[N	473.98	LOW	SVTYPE=BND;POS=24185717;STRANDS=--:12;IMPRECISE;CIPOS=-292,29;CIEND=-625,29;CIPOS95=-60,29;CIEND95=-91,29;MATEID=109245_1;EVENT=109245;SECONDARY;SU=12;PE=12;SR=0;ALG=PROD;AF=0.0006497;NSAMP=19;MSQ=19.78;AC=19;AN=29246;NFAM=19
chr11	24185728	161538_2	N	]chr11:24185501]N	262.68	LOW	SVTYPE=BND;POS=24185501;STRANDS=+-:4;IMPRECISE;CIPOS=-7,9;CIEND=-9,8;CIPOS95=0,3;CIEND95=0,0;MATEID=161538_1;EVENT=161538;SECONDARY;SU=4;PE=0;SR=4;ALG=PROD;AF=0.0004445;NSAMP=13;MSQ=12.77;RECLASSIFIED;AC=13;AN=29246;NFAM=13
chr11	24192834	161541	N	<DEL>	200.92	PASS	SVTYPE=DEL;POS=24192834;SVLEN=-49986;END=24242820;STRANDS=+-:11;CIPOS=-7,6;CIEND=-10,9;CIPOS95=0,0;CIEND95=0,0;SU=11;PE=6;SR=5;ALG=PROD;AF=3.419e-05;NSAMP=1;MSQ=194.68;AC=1;AN=29246;NFAM=1
chr11	24194341	465916	N	<DUP>	413.94	PASS	SVTYPE=DUP;POS=24194341;SVLEN=30765;END=24225106;STRANDS=-+:42;CIPOS=-23,21;CIEND=-22,21;CIPOS95=0,0;CIEND95=0,0;SU=42;PE=21;SR=21;ALG=PROD;AF=3.42e-05;NSAMP=1;MSQ=314.18;AC=1;AN=29244;NFAM=1
chr11	24198593	161542_1	N	N[chr11:24199063[	489.58	LOW	SVTYPE=BND;POS=24198593;STRANDS=+-:12;CIPOS=-7,8;CIEND=-9,4;CIPOS95=0,0;CIEND95=0,0;MATEID=161542_2;EVENT=161542;SU=12;PE=8;SR=4;ALG=PROD;AF=0.0002735;NSAMP=8;MSQ=54.7;RECLASSIFIED;AC=8;AN=29246;NFAM=8
chr11	24199063	161542_2	N	]chr11:24198593]N	489.58	LOW	SVTYPE=BND;POS=24198593;STRANDS=+-:12;CIPOS=-9,4;CIEND=-7,8;CIPOS95=0,0;CIEND95=0,0;MATEID=161542_1;EVENT=161542;SECONDARY;SU=12;PE=8;SR=4;ALG=PROD;AF=0.0002735;NSAMP=8;MSQ=54.7;RECLASSIFIED;AC=8;AN=29246;NFAM=8
chr11	24209613	161543_1	N	N[chr11:24217675[	15629.9	PASS	SVTYPE=BND;POS=24209613;STRANDS=+-:508;CIPOS=-3,3;CIEND=-4,2;CIPOS95=0,0;CIEND95=0,0;MATEID=161543_2;EVENT=161543;SU=508;PE=356;SR=152;ALG=PROD;AF=0.001163;NSAMP=34;MSQ=437.23;RECLASSIFIED;AC=34;AN=29246;NFAM=33
chr11	24214773	24433_1	N	]chr16:63894391]N	349.79	LOW	SVTYPE=BND;POS=24214773;STRANDS=-+:4;CIPOS=-9,8;CIEND=-9,8;CIPOS95=0,0;CIEND95=0,0;MATEID=24433_2;EVENT=24433;SU=4;PE=0;SR=4;ALG=PROD;AF=0.0005471;NSAMP=16;MSQ=13.52;AC=16;AN=29246;NFAM=16
chr11	24214773	25845_1	N	[chr22:17799950[N	2387.3	LOW	SVTYPE=BND;POS=24214773;STRANDS=--:26;CIPOS=-9,8;CIEND=-9,8;CIPOS95=0,0;CIEND95=0,0;MATEID=25845_2;EVENT=25845;SU=26;PE=0;SR=26;ALG=PROD;AF=0.002667;NSAMP=78;MSQ=22.22;AC=78;AN=29246;NFAM=77
chr11	24214798	1275_2	N	N[chr1:87832693[	108.1	LOW	SVTYPE=BND;POS=24214798;STRANDS=-+:4;IMPRECISE;CIPOS=-9,8;CIEND=-10,7;CIPOS95=0,0;CIEND95=-2,0;MATEID=1275_1;EVENT=1275;SECONDARY;SU=4;PE=0;SR=4;ALG=PROD;AF=0.0001368;NSAMP=4;MSQ=23.8;AC=4;AN=29246;NFAM=4
chr11	24216068	25777_1	N	]chr21:31806384]N	2540.57	LOW	SVTYPE=BND;POS=24216068;STRANDS=-+:90;CIPOS=-5,4;CIEND=-5,4;CIPOS95=0,0;CIEND95=0,0;MATEID=25777_2;EVENT=25777;SU=90;PE=0;SR=90;ALG=PROD;AF=0.001846;NSAMP=54;MSQ=28.96;AC=54;AN=29246;NFAM=54
chr11	24216089	42467_2	N	N[chr2:148079859[	31760.1	LOW	SVTYPE=BND;POS=24216089;STRANDS=-+:1143;CIPOS=0,0;CIEND=0,1;CIPOS95=0,0;CIEND95=0,0;MATEID=42467_1;EVENT=42467;SECONDARY;SU=1143;PE=0;SR=1143;ALG=PROD;AF=0.02205;NSAMP=645;MSQ=32.57;AC=645;AN=29246;NFAM=635
chr11	24216089	42468_2	N	N]chr2:70093055]	808.82	LOW	SVTYPE=BND;POS=24216089;STRANDS=++:23;CIPOS=-9,8;CIEND=-9,8;CIPOS95=0,0;CIEND95=0,0;MATEID=42468_1;EVENT=42468;SECONDARY;SU=23;PE=0;SR=23;ALG=PROD;AF=0.0009916;NSAMP=29;MSQ=14.35;AC=29;AN=29246;NFAM=29
chr11	24216089	60857_2	N	N[chr3:58669694[	4675.67	LOW	SVTYPE=BND;POS=24216089;STRANDS=-+:17;CIPOS=-10,9;CIEND=-29,14;CIPOS95=0,0;CIEND95=0,0;MATEID=60857_1;EVENT=60857;SECONDARY;SU=17;PE=0;SR=17;ALG=PROD;AF=0.004342;NSAMP=127;MSQ=24.05;AC=127;AN=29246;NFAM=126
chr11	24217675	161543_2	N	]chr11:24209613]N	15629.9	PASS	SVTYPE=BND;POS=24209613;STRANDS=+-:508;CIPOS=-4,2;CIEND=-3,3;CIPOS95=0,0;CIEND95=0,0;MATEID=161543_1;EVENT=161543;SECONDARY;SU=508;PE=356;SR=152;ALG=PROD;AF=0.001163;NSAMP=34;MSQ=437.23;RECLASSIFIED;AC=34;AN=29246;NFAM=33
chr11	24226434	42469_2	N	N[chr2:194109616[	1.13607e+06	LOW	SVTYPE=BND;POS=24226434;STRANDS=+-:21,-+:1344;CIPOS=0,0;CIEND=0,0;CIPOS95=0,0;CIEND95=0,0;MATEID=42469_1;EVENT=42469;SECONDARY;SU=1365;PE=0;SR=1365;ALG=PROD;AF=0.3701;NSAMP=10071;MSQ=69.84;AC=10825;AN=29246;NFAM=9387
chr11	24234396	23515_1	N	]chr13:69946924]N	3088.32	LOW	SVTYPE=BND;POS=24234396;STRANDS=-+:15;IMPRECISE;CIPOS=-362,44;CIEND=-50,513;CIPOS95=-66,44;CIEND95=-50,70;MATEID=23515_2;EVENT=23515;SU=15;PE=15;SR=0;ALG=PROD;AF=0.002804;NSAMP=82;MSQ=34.21;AC=82;AN=29246;NFAM=80
chr11	24234409	23513_1	N	N[chr13:69946368[	206.77	LOW	SVTYPE=BND;POS=24234409;STRANDS=+-:11;IMPRECISE;CIPOS=-48,352;CIEND=-353,46;CIPOS95=-48,67;CIEND95=-75,46;MATEID=23513_2;EVENT=23513;SU=11;PE=11;SR=0;ALG=PROD;AF=3.419e-05;NSAMP=1;MSQ=206.77;AC=1;AN=29246;NFAM=1
chr11	24243965	161548_1	N	N[chr11:24244272[	1973.85	LOW	SVTYPE=BND;POS=24243965;STRANDS=+-:54;CIPOS=-30,29;CIEND=-4,3;CIPOS95=0,0;CIEND95=0,0;MATEID=161548_2;EVENT=161548;SU=54;PE=4;SR=50;ALG=PROD;AF=0.0002052;NSAMP=6;MSQ=146.61;RECLASSIFIED;AC=6;AN=29246;NFAM=6
chr11	24244272	161548_2	N	]chr11:24243965]N	1973.85	LOW	SVTYPE=BND;POS=24243965;STRANDS=+-:54;CIPOS=-4,3;CIEND=-30,29;CIPOS95=0,0;CIEND95=0,0;MATEID=161548_1;EVENT=161548;SECONDARY;SU=54;PE=4;SR=50;ALG=PROD;AF=0.0002052;NSAMP=6;MSQ=146.61;RECLASSIFIED;AC=6;AN=29246;NFAM=6
chr11	24247367	161549	N	<DEL>	474.6	PASS	SVTYPE=DEL;POS=24247367;SVLEN=-507;END=24247874;STRANDS=+-:16;CIPOS=-10,9;CIEND=-10,9;CIPOS95=0,0;CIEND95=0,0;SU=16;PE=11;SR=5;ALG=PROD;AF=0.000105;NSAMP=3;MSQ=124.97;AC=3;AN=28562;NFAM=3
chr11	24263177	552354	N	<INV>	497344	LOW	SVTYPE=INV;POS=24263177;SVLEN=285;END=24263462;STRANDS=++:15625,--:6505;IMPRECISE;CIPOS=-40,53;CIEND=-93,163;CIPOS95=0,0;CIEND95=-22,22;SU=22130;PE=22130;SR=0;ALG=SUM;AF=0.06714;NSAMP=1835;MSQ=170.67;AC=1963;AN=29238;NFAM=1759
chr11	24263179	465917_1	N	]chr11:24266246]N	612630	LOW	SVTYPE=BND;POS=24263179;STRANDS=-+:48310;CIPOS=0,0;CIEND=0,0;CIPOS95=0,0;CIEND95=0,0;MATEID=465917_2;EVENT=465917;SU=48310;PE=20694;SR=27616;ALG=PROD;AF=0.07658;NSAMP=1961;MSQ=222.38;RECLASSIFIED;AC=2239;AN=29236;NFAM=1880
chr11	24263186	552355	N	<INV>	1.16206e+06	LOW	SVTYPE=INV;POS=24263186;SVLEN=3183;END=24266369;STRANDS=++:47318,--:2224;CIPOS=0,0;CIEND=0,0;CIPOS95=0,0;CIEND95=0,0;SU=49542;PE=21814;SR=27728;ALG=PROD;AF=0.07176;NSAMP=1971;MSQ=402.77;AC=2098;AN=29238;NFAM=1890
chr11	24263419	161550	N	<DEL>	827772	PASS	SVTYPE=DEL;POS=24263419;SVLEN=-2823;END=24266242;STRANDS=+-:41045;CIPOS=0,0;CIEND=0,0;CIPOS95=0,0;CIEND95=0,0;SU=41045;PE=13068;SR=27977;ALG=PROD;AF=0.07179;NSAMP=1972;MSQ=296.3;MEDGQR=3.04;Q10GQR=2.83;AC=2098;AN=29226;NFAM=1891
chr11	24263577	552356_1	N	[chr11:24266034[N	618142	LOW	SVTYPE=BND;POS=24263577;STRANDS=--:38706;CIPOS=0,0;CIEND=0,0;CIPOS95=0,0;CIEND95=0,0;MATEID=552356_2;EVENT=552356;SU=38706;PE=11746;SR=26960;ALG=PROD;AF=0.06858;NSAMP=1878;MSQ=235.65;AC=2005;AN=29236;NFAM=1800
chr11	24263704	161551	N	<DEL>	947923	PASS	SVTYPE=DEL;POS=24263704;SVLEN=-2986;END=24266690;STRANDS=+-:40734;CIPOS=0,0;CIEND=0,0;CIPOS95=0,0;CIEND95=0,0;SU=40734;PE=15333;SR=25401;ALG=PROD;AF=0.07175;NSAMP=1971;MSQ=335.42;MEDGQR=3.3;Q10GQR=3.09;AC=2098;AN=29242;NFAM=1891
chr11	24266031	552357_1	N	[chr11:24266690[N	293107	LOW	SVTYPE=BND;POS=24266031;STRANDS=--:17206;CIPOS=-62,2;CIEND=-29,0;CIPOS95=0,0;CIEND95=0,0;MATEID=552357_2;EVENT=552357;SU=17206;PE=17206;SR=0;ALG=PROD;AF=0.05502;NSAMP=1483;MSQ=127.76;AC=1609;AN=29246;NFAM=1421
chr11	24266034	552356_2	N	[chr11:24263577[N	618142	LOW	SVTYPE=BND;POS=24266034;STRANDS=--:38706;CIPOS=0,0;CIEND=0,0;CIPOS95=0,0;CIEND95=0,0;MATEID=552356_1;EVENT=552356;SECONDARY;SU=38706;PE=11746;SR=26960;ALG=PROD;AF=0.06858;NSAMP=1878;MSQ=235.65;AC=2005;AN=29236;NFAM=1800
chr11	24266246	465917_2	N	N[chr11:24263179[	612630	LOW	SVTYPE=BND;POS=24263179;STRANDS=-+:48310;CIPOS=0,0;CIEND=0,0;CIPOS95=0,0;CIEND95=0,0;MATEID=465917_1;EVENT=465917;SECONDARY;SU=48310;PE=20694;SR=27616;ALG=PROD;AF=0.07658;NSAMP=1961;MSQ=222.38;RECLASSIFIED;AC=2239;AN=29236;NFAM=1880
chr11	24266690	552357_2	N	[chr11:24266031[N	293107	LOW	SVTYPE=BND;POS=24266690;STRANDS=--:17206;CIPOS=-29,0;CIEND=-62,2;CIPOS95=0,0;CIEND95=0,0;MATEID=552357_1;EVENT=552357;SECONDARY;SU=17206;PE=17206;SR=0;ALG=PROD;AF=0.05502;NSAMP=1483;MSQ=127.76;AC=1609;AN=29246;NFAM=1421
chr11	24267575	465918	N	<DUP>	125.07	PASS	SVTYPE=DUP;POS=24267575;SVLEN=11654;END=24279229;STRANDS=-+:13;IMPRECISE;CIPOS=-359,9;CIEND=-10,266;CIPOS95=-66,1;CIEND95=-2,66;SU=13;PE=13;SR=0;ALG=PROD;AF=3.419e-05;NSAMP=1;MSQ=115.54;AC=1;AN=29246;NFAM=1
chr11	24268196	161552	N	<DEL>	119.79	PASS	SVTYPE=DEL;POS=24268196;SVLEN=-11608;END=24279804;STRANDS=+-:8;IMPRECISE;CIPOS=-10,368;CIEND=-376,9;CIPOS95=-2,71;CIEND95=-111,2;SU=8;PE=8;SR=0;ALG=PROD;AF=3.419e-05;NSAMP=1;MSQ=119.79;AC=1;AN=29246;NFAM=1
chr11	24271507	161553_1	N	N[chr11:24271580[	667.06	PASS	SVTYPE=BND;POS=24271507;STRANDS=+-:25;CIPOS=-2,0;CIEND=-10,9;CIPOS95=0,0;CIEND95=0,0;MATEID=161553_2;EVENT=161553;SU=25;PE=1;SR=24;ALG=PROD;AF=3.419e-05;NSAMP=1;MSQ=659.39;RECLASSIFIED;AC=1;AN=29246;NFAM=1
chr11	24271577	465919	N	<DUP>	106118	PASS	SVTYPE=DUP;POS=24271577;SVLEN=319;END=24271896;STRANDS=-+:7315;CIPOS=0,0;CIEND=0,0;CIPOS95=0,0;CIEND95=0,0;SU=7315;PE=1324;SR=5991;ALG=PROD;AF=0.02807;NSAMP=788;MSQ=116.52;AC=821;AN=29246;NFAM=760
chr11	24271580	161553_2	N	]chr11:24271507]N	667.06	PASS	SVTYPE=BND;POS=24271507;STRANDS=+-:25;CIPOS=-10,9;CIEND=-2,0;CIPOS95=0,0;CIEND95=0,0;MATEID=161553_1;EVENT=161553;SECONDARY;SU=25;PE=1;SR=24;ALG=PROD;AF=3.419e-05;NSAMP=1;MSQ=659.39;RECLASSIFIED;AC=1;AN=29246;NFAM=1
chr11	24285390	552358_1	N	[chr11:82700508[N	10178.2	LOW	SVTYPE=BND;POS=24285390;STRANDS=--:241;CIPOS=-3,3;CIEND=-3,3;CIPOS95=0,0;CIEND95=0,0;MATEID=552358_2;EVENT=552358;SU=241;PE=0;SR=241;ALG=PROD;AF=0.005573;NSAMP=163;MSQ=29.49;AC=163;AN=29246;NFAM=162
chr11	24286012	161555_1	N	N[chr11:24286926[	12466.5	LOW	SVTYPE=BND;POS=24286012;STRANDS=+-:726;CIPOS=-1,1;CIEND=-2,0;CIPOS95=0,0;CIEND95=0,0;MATEID=161555_2;EVENT=161555;SU=726;PE=300;SR=426;ALG=PROD;AF=0.001675;NSAMP=47;MSQ=219.46;RECLASSIFIED;AC=49;AN=29246;NFAM=45
chr11	24286019	161556_1	N	N[chr11:24287693[	12056	LOW	SVTYPE=BND;POS=24286019;STRANDS=+-:404;IMPRECISE;CIPOS=-13,273;CIEND=-208,7;CIPOS95=-3,3;CIEND95=-3,3;MATEID=161556_2;EVENT=161556;SU=404;PE=404;SR=0;ALG=PROD;AF=0.001744;NSAMP=49;MSQ=206.16;RECLASSIFIED;AC=51;AN=29246;NFAM=47
chr11	24286926	161555_2	N	]chr11:24286012]N	12466.5	LOW	SVTYPE=BND;POS=24286012;STRANDS=+-:726;CIPOS=-2,0;CIEND=-1,1;CIPOS95=0,0;CIEND95=0,0;MATEID=161555_1;EVENT=161555;SECONDARY;SU=726;PE=300;SR=426;ALG=PROD;AF=0.001675;NSAMP=47;MSQ=219.46;RECLASSIFIED;AC=49;AN=29246;NFAM=45
chr11	24287012	161557_1	N	N[chr11:24287694[	13017.8	LOW	SVTYPE=BND;POS=24287012;STRANDS=+-:686;CIPOS=-1,1;CIEND=-2,1;CIPOS95=0,0;CIEND95=0,0;MATEID=161557_2;EVENT=161557;SU=686;PE=181;SR=505;ALG=PROD;AF=0.001778;NSAMP=50;MSQ=221.22;RECLASSIFIED;AC=52;AN=29246;NFAM=47
chr11	24287693	161556_2	N	]chr11:24286019]N	12056	LOW	SVTYPE=BND;POS=24286019;STRANDS=+-:404;IMPRECISE;CIPOS=-208,7;CIEND=-13,273;CIPOS95=-3,3;CIEND95=-3,3;MATEID=161556_1;EVENT=161556;SECONDARY;SU=404;PE=404;SR=0;ALG=PROD;AF=0.001744;NSAMP=49;MSQ=206.16;RECLASSIFIED;AC=51;AN=29246;NFAM=47
chr11	24287694	161557_2	N	]chr11:24287012]N	13017.8	LOW	SVTYPE=BND;POS=24287012;STRANDS=+-:686;CIPOS=-2,1;CIEND=-1,1;CIPOS95=0,0;CIEND95=0,0;MATEID=161557_1;EVENT=161557;SECONDARY;SU=686;PE=181;SR=505;ALG=PROD;AF=0.001778;NSAMP=50;MSQ=221.22;RECLASSIFIED;AC=52;AN=29246;NFAM=47
chr11	24293006	161558_1	N	N[chr11:24296215[	6506.43	PASS	SVTYPE=BND;POS=24293006;STRANDS=+-:278;CIPOS=-2,1;CIEND=-3,0;CIPOS95=0,0;CIEND95=0,0;MATEID=161558_2;EVENT=161558;SU=278;PE=148;SR=130;ALG=PROD;AF=0.0003761;NSAMP=11;MSQ=514.74;RECLASSIFIED;AC=11;AN=29246;NFAM=11
chr11	24296215	161558_2	N	]chr11:24293006]N	6506.43	PASS	SVTYPE=BND;POS=24293006;STRANDS=+-:278;CIPOS=-3,0;CIEND=-2,1;CIPOS95=0,0;CIEND95=0,0;MATEID=161558_1;EVENT=161558;SECONDARY;SU=278;PE=148;SR=130;ALG=PROD;AF=0.0003761;NSAMP=11;MSQ=514.74;RECLASSIFIED;AC=11;AN=29246;NFAM=11
chr11	24299122	161559	N	<DEL>	323.62	PASS	SVTYPE=DEL;POS=24299122;SVLEN=-3137;END=24302259;STRANDS=+-:17;CIPOS=-6,9;CIEND=-10,9;CIPOS95=0,0;CIEND95=0,0;SU=17;PE=10;SR=7;ALG=PROD;AF=3.419e-05;NSAMP=1;MSQ=323.62;AC=1;AN=29246;NFAM=1
chr11	24301854	465920	N	<DUP>	180.85	PASS	SVTYPE=DUP;POS=24301854;SVLEN=44481;END=24346335;STRANDS=-+:18;CIPOS=-4,2;CIEND=-5,3;CIPOS95=0,0;CIEND95=0,0;SU=18;PE=9;SR=9;ALG=PROD;AF=3.419e-05;NSAMP=1;MSQ=167.64;AC=1;AN=29246;NFAM=1
chr11	24319944	161560	N	<DEL>	950.22	PASS	SVTYPE=DEL;POS=24319944;SVLEN=-4344;END=24324288;STRANDS=+-:40;CIPOS=-24,22;CIEND=-23,21;CIPOS95=0,0;CIEND95=0,0;SU=40;PE=21;SR=19;ALG=PROD;AF=6.839e-05;NSAMP=2;MSQ=475.11;AC=2;AN=29246;NFAM=1
chr11	24324378	161561	N	<DEL>	218.73	PASS	SVTYPE=DEL;POS=24324378;SVLEN=-1731;END=24326109;STRANDS=+-:13;CIPOS=-10,9;CIEND=-10,9;CIPOS95=0,0;CIEND95=0,0;SU=13;PE=8;SR=5;ALG=PROD;AF=3.419e-05;NSAMP=1;MSQ=218.73;AC=1;AN=29246;NFAM=1
chr11	24325583	552359_1	N	[chr11:24326397[N	1368.01	LOW	SVTYPE=BND;POS=24325583;STRANDS=--:38;CIPOS=-29,29;CIEND=-24,22;CIPOS95=0,0;CIEND95=0,0;MATEID=552359_2;EVENT=552359;SU=38;PE=23;SR=15;ALG=PROD;AF=0.0006839;NSAMP=20;MSQ=65;AC=20;AN=29246;NFAM=20
chr11	24326191	24360_1	N	N]chr16:28564781]	492.25	LOW	SVTYPE=BND;POS=24326191;STRANDS=++:4;IMPRECISE;CIPOS=-10,671;CIEND=-10,661;CIPOS95=-1,220;CIEND95=-1,214;MATEID=24360_2;EVENT=24360;SU=4;PE=4;SR=0;ALG=PROD;AF=0.0005813;NSAMP=17;MSQ=26.76;AC=17;AN=29246;NFAM=17
chr11	24326227	42472_2	N	N[chr2:190314341[	257.41	LOW	SVTYPE=BND;POS=24326227;STRANDS=-+:5;IMPRECISE;CIPOS=-10,328;CIEND=-652,5;CIPOS95=-3,82;CIEND95=-151,0;MATEID=42472_1;EVENT=42472;SECONDARY;SU=5;PE=5;SR=0;ALG=PROD;AF=0.0003077;NSAMP=9;MSQ=24.74;AC=9;AN=29246;NFAM=9
chr11	24326235	26157_1	N	N]chrX:36584518]	366.86	LOW	SVTYPE=BND;POS=24326235;STRANDS=++:8;IMPRECISE;CIPOS=-30,430;CIEND=-29,547;CIPOS95=-30,84;CIEND95=-29,171;MATEID=26157_2;EVENT=26157;SU=8;PE=8;SR=0;ALG=PROD;AF=0.0003419;NSAMP=10;MSQ=33.45;AC=10;AN=29246;NFAM=10
chr11	24326260	24358_1	N	N[chr16:28564608[	2724.12	LOW	SVTYPE=BND;POS=24326260;STRANDS=+-:19;IMPRECISE;CIPOS=-30,372;CIEND=-682,14;CIPOS95=-30,47;CIEND95=-107,14;MATEID=24358_2;EVENT=24358;SU=19;PE=19;SR=0;ALG=PROD;AF=0.002496;NSAMP=73;MSQ=23.01;AC=73;AN=29246;NFAM=73
chr11	24326264	552361	N	<INV>	43613.8	LOW	SVTYPE=INV;POS=24326264;SVLEN=118;END=24326382;STRANDS=++:2,--:2;IMPRECISE;CIPOS=-32,24;CIEND=-20,22;CIPOS95=-4,4;CIEND95=-2,2;SU=4;PE=4;SR=0;ALG=PROD;AF=0.0331;NSAMP=966;MSQ=30.42;RETAINED;AC=968;AN=29246;NFAM=961
chr11	24326265	24617_1	N	]chr17:12351344]N	11998.2	LOW	SVTYPE=BND;POS=24326265;STRANDS=++:18,-+:39;IMPRECISE;CIPOS=-429,614;CIEND=-49,724;CIPOS95=-142,142;CIEND95=-49,208;MATEID=24617_2;EVENT=24617;SU=57;PE=56;SR=1;ALG=SUM;AF=0.008411;NSAMP=246;MSQ=28.07;AC=246;AN=29246;NFAM=240
chr11	24326267	60858_2	N	[chr3:140419756[N	5785.25	LOW	SVTYPE=BND;POS=24326267;STRANDS=--:49,+-:4;IMPRECISE;CIPOS=-607,12;CIEND=-312,68;CIPOS95=-98,12;CIEND95=-45,45;MATEID=60858_1;EVENT=60858;SECONDARY;SU=53;PE=53;SR=0;ALG=PROD;AF=0.006326;NSAMP=175;MSQ=18.18;AC=185;AN=29246;NFAM=175
chr11	24326270	114727_2	N	]chr9:73124533]N	7784.83	LOW	SVTYPE=BND;POS=24326270;STRANDS=+-:468;IMPRECISE;CIPOS=-239,10;CIEND=-20,297;CIPOS95=-4,4;CIEND95=-14,14;MATEID=114727_1;EVENT=114727;SECONDARY;SU=468;PE=468;SR=0;ALG=PROD;AF=0.004411;NSAMP=129;MSQ=34.48;AC=129;AN=29246;NFAM=123
chr11	24326271	26115_1	N	[chrX:23780102[N	2111.69	LOW	SVTYPE=BND;POS=24326271;STRANDS=--:4;IMPRECISE;CIPOS=-10,8;CIEND=-10,9;CIPOS95=-1,1;CIEND95=-1,1;MATEID=26115_2;EVENT=26115;SU=4;PE=2;SR=2;ALG=PROD;AF=0.003009;NSAMP=87;MSQ=13.27;AC=88;AN=29246;NFAM=87
chr11	24326271	73421_2	N	]chr4:146728858]N	9585.88	LOW	SVTYPE=BND;POS=24326271;STRANDS=+-:446;CIPOS=-10,1;CIEND=-10,9;CIPOS95=0,0;CIEND95=0,0;MATEID=73421_1;EVENT=73421;SECONDARY;SU=446;PE=427;SR=19;ALG=PROD;AF=0.008514;NSAMP=249;MSQ=20.79;AC=249;AN=29246;NFAM=248
chr11	24326273	1537_2	N	[chr1:106427015[N	1130.67	LOW	SVTYPE=BND;POS=24326273;STRANDS=--:28;IMPRECISE;CIPOS=-427,29;CIEND=-623,21;CIPOS95=-22,22;CIEND95=-77,21;MATEID=1537_1;EVENT=1537;SECONDARY;SU=28;PE=28;SR=0;ALG=PROD;AF=0.001334;NSAMP=36;MSQ=17.13;AC=39;AN=29246;NFAM=36
chr11	24326275	25273_1	N	]chr19:20919189]N	537833	LOW	SVTYPE=BND;POS=24326275;STRANDS=-+:9;IMPRECISE;CIPOS=-740,27;CIEND=-30,557;CIPOS95=-148,27;CIEND95=-30,126;MATEID=25273_2;EVENT=25273;SU=9;PE=9;SR=0;ALG=PROD;AF=0.2203;NSAMP=6443;MSQ=46.02;AC=6443;AN=29246;NFAM=5976
chr11	24326276	1538_2	N	[chr1:105963396[N	1347.23	LOW	SVTYPE=BND;POS=24326276;STRANDS=--:5;IMPRECISE;CIPOS=-703,29;CIEND=-527,29;CIPOS95=-216,29;CIEND95=-153,29;MATEID=1538_1;EVENT=1538;SECONDARY;SU=5;PE=5;SR=0;ALG=PROD;AF=0.001812;NSAMP=53;MSQ=19.25;AC=53;AN=29246;NFAM=53
chr11	24326277	26496_1	N	]chrX:142844537]N	9242.92	LOW	SVTYPE=BND;POS=24326277;STRANDS=-+:62;IMPRECISE;CIPOS=-190,58;CIEND=-54,448;CIPOS95=-2,2;CIEND95=-54,55;MATEID=26496_2;EVENT=26496;SU=62;PE=60;SR=2;ALG=PROD;AF=0.007146;NSAMP=209;MSQ=31.46;AC=209;AN=29246;NFAM=208
chr11	24326278	114728_2	N	[chr9:119040346[N	1.65521e+06	LOW	SVTYPE=BND;POS=24326278;STRANDS=--:774;CIPOS=0,0;CIEND=-1,2;CIPOS95=0,0;CIEND95=0,0;MATEID=114728_1;EVENT=114728;SECONDARY;SU=774;PE=401;SR=373;ALG=PROD;AF=0.4018;NSAMP=11663;MSQ=83.66;RETAINED;AC=11751;AN=29246;NFAM=10820
chr11	24326278	26148_1	N	]chrX:33008803]N	34039.4	LOW	SVTYPE=BND;POS=24326278;STRANDS=-+:18;CIPOS=-10,28;CIEND=-29,28;CIPOS95=0,0;CIEND95=0,0;MATEID=26148_2;EVENT=26148;SU=18;PE=2;SR=16;ALG=PROD;AF=0.02886;NSAMP=832;MSQ=30.39;AC=844;AN=29246;NFAM=811
chr11	24326285	911_2	N	N]chr1:150522978]	1437.18	LOW	SVTYPE=BND;POS=24326285;STRANDS=++:53;IMPRECISE;CIPOS=-50,181;CIEND=-11,509;CIPOS95=-15,15;CIEND95=-11,90;MATEID=911_1;EVENT=911;SECONDARY;SU=53;PE=53;SR=0;ALG=PROD;AF=0.0007522;NSAMP=22;MSQ=35.35;AC=22;AN=29246;NFAM=22
chr11	24326286	114729_2	N	[chr9:42734935[N	2010.91	LOW	SVTYPE=BND;POS=24326286;STRANDS=--:35;IMPRECISE;CIPOS=-177,49;CIEND=-675,19;CIPOS95=-21,21;CIEND95=-74,19;MATEID=114729_1;EVENT=114729;SECONDARY;SU=35;PE=35;SR=0;ALG=PROD;AF=0.00253;NSAMP=74;MSQ=22.32;AC=74;AN=29246;NFAM=72
chr11	24326290	26438_1	N	]chrX:127177117]N	24575.5	LOW	SVTYPE=BND;POS=24326290;STRANDS=-+:8;IMPRECISE;CIPOS=-30,29;CIEND=-30,29;CIPOS95=-3,3;CIEND95=-2,2;MATEID=26438_2;EVENT=26438;SU=8;PE=7;SR=1;ALG=PROD;AF=0.03006;NSAMP=875;MSQ=21.76;AC=879;AN=29246;NFAM=865
chr11	24326290	73423_2	N	[chr4:182013939[N	1642.36	LOW	SVTYPE=BND;POS=24326290;STRANDS=--:12;IMPRECISE;CIPOS=-485,29;CIEND=-665,29;CIPOS95=-89,29;CIEND95=-137,29;MATEID=73423_1;EVENT=73423;SECONDARY;SU=12;PE=12;SR=0;ALG=PROD;AF=0.001607;NSAMP=47;MSQ=23.42;AC=47;AN=29246;NFAM=47
chr11	24326306	26349_1	N	[chrX:102581369[N	276.28	LOW	SVTYPE=BND;POS=24326306;STRANDS=--:9;IMPRECISE;CIPOS=-431,29;CIEND=-631,29;CIPOS95=-64,29;CIEND95=-110,29;MATEID=26349_2;EVENT=26349;SU=9;PE=9;SR=0;ALG=PROD;AF=0.0002052;NSAMP=6;MSQ=45.4;AC=6;AN=29246;NFAM=6
chr11	24326322	73425_2	N	N]chr4:182014129]	470.01	LOW	SVTYPE=BND;POS=24326322;STRANDS=++:4;IMPRECISE;CIPOS=-50,517;CIEND=-50,586;CIPOS95=-50,146;CIEND95=-50,183;MATEID=73425_1;EVENT=73425;SECONDARY;SU=4;PE=4;SR=0;ALG=PROD;AF=0.0008206;NSAMP=24;MSQ=17.37;AC=24;AN=29246;NFAM=23
chr11	24326347	73424_2	N	[chr4:126100850[N	661.24	LOW	SVTYPE=BND;POS=24326347;STRANDS=--:4;IMPRECISE;CIPOS=-582,49;CIEND=-665,49;CIPOS95=-172,49;CIEND95=-209,49;MATEID=73424_1;EVENT=73424;SECONDARY;SU=4;PE=4;SR=0;ALG=PROD;AF=0.0008548;NSAMP=25;MSQ=19.35;AC=25;AN=29246;NFAM=25
chr11	24326355	26149_1	N	N]chrX:33008811]	20755.6	LOW	SVTYPE=BND;POS=24326355;STRANDS=++:4;IMPRECISE;CIPOS=-29,28;CIEND=-30,27;CIPOS95=0,0;CIEND95=-1,1;MATEID=26149_2;EVENT=26149;SU=4;PE=0;SR=4;ALG=PROD;AF=0.01908;NSAMP=557;MSQ=29.39;AC=558;AN=29246;NFAM=554
chr11	24326365	22809_1	N	N]chr12:86814422]	2002.83	LOW	SVTYPE=BND;POS=24326365;STRANDS=++:22;IMPRECISE;CIPOS=-39,358;CIEND=-30,630;CIPOS95=-25,25;CIEND95=-30,63;MATEID=22809_2;EVENT=22809;SU=22;PE=22;SR=0;ALG=PROD;AF=0.001949;NSAMP=57;MSQ=29.29;AC=57;AN=29246;NFAM=57
chr11	24326375	114730_2	N	N]chr9:119040355]	14907.3	LOW	SVTYPE=BND;POS=24326375;STRANDS=++:111;CIPOS=-26,28;CIEND=-27,28;CIPOS95=0,0;CIEND95=0,0;MATEID=114730_1;EVENT=114730;SECONDARY;SU=111;PE=48;SR=63;ALG=PROD;AF=0.008514;NSAMP=249;MSQ=39.87;AC=249;AN=29246;NFAM=246
chr11	24326384	26439_1	N	N[chrX:127177110[	4621.81	LOW	SVTYPE=BND;POS=24326384;STRANDS=+-:8;IMPRECISE;CIPOS=-28,569;CIEND=-477,29;CIPOS95=-28,141;CIEND95=-91,29;MATEID=26439_2;EVENT=26439;SU=8;PE=8;SR=0;ALG=PROD;AF=0.008583;NSAMP=251;MSQ=13.7;AC=251;AN=29244;NFAM=251
chr11	24326385	60859_2	N	N[chr3:174882755[	1460.91	LOW	SVTYPE=BND;POS=24326385;STRANDS=-+:51;CIPOS=-6,5;CIEND=-6,5;CIPOS95=0,0;CIEND95=0,0;MATEID=60859_1;EVENT=60859;SECONDARY;SU=51;PE=0;SR=51;ALG=PROD;AF=0.0009916;NSAMP=29;MSQ=39.53;AC=29;AN=29246;NFAM=29
chr11	24326397	552359_2	N	[chr11:24325583[N	1368.01	LOW	SVTYPE=BND;POS=24326397;STRANDS=--:38;CIPOS=-24,22;CIEND=-29,29;CIPOS95=0,0;CIEND95=0,0;MATEID=552359_1;EVENT=552359;SECONDARY;SU=38;PE=23;SR=15;ALG=PROD;AF=0.0006839;NSAMP=20;MSQ=65;AC=20;AN=29246;NFAM=20
chr11	24326403	552362_1	N	N]chr11:24326554]	47059.5	LOW	SVTYPE=BND;POS=24326403;STRANDS=++:6;IMPRECISE;CIPOS=-29,20;CIEND=-26,565;CIPOS95=-3,3;CIEND95=-26,200;MATEID=552362_2;EVENT=552362;SU=6;PE=6;SR=0;ALG=PROD;AF=0.03629;NSAMP=1059;MSQ=25.98;AC=1061;AN=29240;NFAM=1043
chr11	24326404	109247_2	N	N[chr8:32977574[	1481.17	LOW	SVTYPE=BND;POS=24326404;STRANDS=-+:4;CIPOS=-29,28;CIEND=-29,28;CIPOS95=0,0;CIEND95=0,0;MATEID=109247_1;EVENT=109247;SECONDARY;SU=4;PE=0;SR=4;ALG=PROD;AF=0.001265;NSAMP=37;MSQ=22.88;AC=37;AN=29246;NFAM=37
chr11	24326405	109246_2	N	N[chr8:26216458[	422835	LOW	SVTYPE=BND;POS=24326405;STRANDS=-+:44;CIPOS=-9,8;CIEND=-9,8;CIPOS95=0,0;CIEND95=0,0;MATEID=109246_1;EVENT=109246;SECONDARY;SU=44;PE=0;SR=44;ALG=PROD;AF=0.2333;NSAMP=6786;MSQ=37.95;AC=6824;AN=29246;NFAM=6378
chr11	24326413	114726_2	N	N[chr9:73124344[	21155.1	LOW	SVTYPE=BND;POS=24326413;STRANDS=-+:757;IMPRECISE;CIPOS=-19,100;CIEND=-313,17;CIPOS95=-2,2;CIEND95=-16,16;MATEID=114726_1;EVENT=114726;SECONDARY;SU=757;PE=757;SR=0;ALG=PROD;AF=0.01197;NSAMP=350;MSQ=39.36;AC=350;AN=29246;NFAM=343
chr11	24326418	25272_1	N	N[chr19:20919158[	11623.2	LOW	SVTYPE=BND;POS=24326418;STRANDS=+-:78;IMPRECISE;CIPOS=-10,504;CIEND=-335,9;CIPOS95=-10,102;CIEND95=-25,9;MATEID=25272_2;EVENT=25272;SU=78;PE=78;SR=0;ALG=PROD;AF=0.01118;NSAMP=327;MSQ=23.07;AC=327;AN=29246;NFAM=323
chr11	24326425	60623_2	N	N]chr3:140419520]	48293.1	LOW	SVTYPE=BND;POS=24326425;STRANDS=++:461;IMPRECISE;CIPOS=-10,322;CIEND=-10,117;CIPOS95=-10,29;CIEND95=-2,2;MATEID=60623_1;EVENT=60623;SECONDARY;SU=461;PE=461;SR=0;ALG=PROD;AF=0.028;NSAMP=819;MSQ=41.1;AC=819;AN=29246;NFAM=793
chr11	24326434	73422_2	N	N[chr4:146728871[	11041.2	LOW	SVTYPE=BND;POS=24326434;STRANDS=-+:147;IMPRECISE;CIPOS=-99,711;CIEND=-719,157;CIPOS95=-99,131;CIEND95=-119,119;MATEID=73422_1;EVENT=73422;SECONDARY;SU=147;PE=147;SR=0;ALG=SUM;AF=0.01043;NSAMP=305;MSQ=22.75;AC=305;AN=29246;NFAM=304
chr11	24326449	26248_1	N	[chrX:70373525[N	247.45	LOW	SVTYPE=BND;POS=24326449;STRANDS=--:4;IMPRECISE;CIPOS=-553,9;CIEND=-716,9;CIPOS95=-181,1;CIEND95=-235,0;MATEID=26248_2;EVENT=26248;SU=4;PE=4;SR=0;ALG=PROD;AF=0.0003077;NSAMP=9;MSQ=17.02;AC=9;AN=29246;NFAM=9
chr11	24326554	552362_2	N	N]chr11:24326403]	47059.5	LOW	SVTYPE=BND;POS=24326554;STRANDS=++:6;IMPRECISE;CIPOS=-26,565;CIEND=-29,20;CIPOS95=-26,200;CIEND95=-3,3;MATEID=552362_1;EVENT=552362;SECONDARY;SU=6;PE=6;SR=0;ALG=PROD;AF=0.03629;NSAMP=1059;MSQ=25.98;AC=1061;AN=29240;NFAM=1043
chr11	24327939	42473_2	N	[chr2:89998975[N	120.63	LOW	SVTYPE=BND;POS=24327939;STRANDS=--:16;CIPOS=-30,24;CIEND=-26,25;CIPOS95=0,0;CIEND95=0,0;MATEID=42473_1;EVENT=42473;SECONDARY;SU=16;PE=7;SR=9;ALG=PROD;AF=6.839e-05;NSAMP=2;MSQ=55.28;AC=2;AN=29242;NFAM=2
chr11	24327949	161562	N	<DEL:ME:LINE|L1|L1HS>	5.29077e+06	PASS	SVTYPE=MEI;POS=24327949;SVLEN=-6053;END=24334002;STRANDS=+-:218210;CIPOS=0,0;CIEND=0,0;CIPOS95=0,0;CIEND95=0,0;SU=218210;PE=119064;SR=99146;ALG=PROD;AF=0.2019;NSAMP=5164;MSQ=631.31;MEDGQR=4.82;Q10GQR=4.71;AC=5906;AN=29246;NFAM=4896
chr11	24334464	25035_1	N	]chr18:50740336]N	107.45	LOW	SVTYPE=BND;POS=24334464;STRANDS=-+:14;CIPOS=-46,42;CIEND=-50,49;CIPOS95=0,0;CIEND95=0,0;MATEID=25035_2;EVENT=25035;SU=14;PE=8;SR=6;ALG=PROD;AF=3.419e-05;NSAMP=1;MSQ=107.45;AC=1;AN=29246;NFAM=1
chr11	24335915	101555_2	N	[chr7:68485540[N	770.61	LOW	SVTYPE=BND;POS=24335915;STRANDS=--:4;CIPOS=-9,8;CIEND=-9,8;CIPOS95=0,0;CIEND95=0,0;MATEID=101555_1;EVENT=101555;SECONDARY;SU=4;PE=0;SR=4;ALG=PROD;AF=0.000889;NSAMP=26;MSQ=24.22;AC=26;AN=29246;NFAM=26
chr11	24336094	25036_1	N	N[chr18:50740322[	23.87	LOW	SVTYPE=BND;POS=24336094;STRANDS=+-:4;IMPRECISE;CIPOS=-50,328;CIEND=-352,49;CIPOS95=-50,95;CIEND95=-101,49;MATEID=25036_2;EVENT=25036;SU=4;PE=4;SR=0;ALG=PROD;AF=3.419e-05;NSAMP=1;MSQ=23.87;AC=1;AN=29246;NFAM=1
chr11	24340680	161563	N	<DEL>	1656.83	PASS	SVTYPE=DEL;POS=24340680;SVLEN=-5586;END=24346266;STRANDS=+-:56;IMPRECISE;CIPOS=-10,316;CIEND=-314,9;CIPOS95=-10,34;CIEND95=-26,9;SU=56;PE=56;SR=0;ALG=PROD;AF=3.419e-05;NSAMP=1;MSQ=158.74;AC=1;AN=29246;NFAM=1
chr11	24340681	552363_1	N	N]chr11:24343133]	338.04	LOW	SVTYPE=BND;POS=24340681;STRANDS=++:33;CIPOS=-28,26;CIEND=-23,22;CIPOS95=0,0;CIEND95=0,0;MATEID=552363_2;EVENT=552363;SU=33;PE=8;SR=25;ALG=PROD;AF=3.419e-05;NSAMP=1;MSQ=17.85;AC=1;AN=29246;NFAM=1
chr11	24343068	552364_1	N	[chr11:24346267[N	86.47	LOW	SVTYPE=BND;POS=24343068;STRANDS=--:16;CIPOS=-30,29;CIEND=-30,29;CIPOS95=0,0;CIEND95=0,0;MATEID=552364_2;EVENT=552364;SU=16;PE=4;SR=12;ALG=PROD;AF=3.419e-05;NSAMP=1;MSQ=44.83;AC=1;AN=29246;NFAM=1
chr11	24343133	552363_2	N	N]chr11:24340681]	338.04	LOW	SVTYPE=BND;POS=24343133;STRANDS=++:33;CIPOS=-23,22;CIEND=-28,26;CIPOS95=0,0;CIEND95=0,0;MATEID=552363_1;EVENT=552363;SECONDARY;SU=33;PE=8;SR=25;ALG=PROD;AF=3.419e-05;NSAMP=1;MSQ=17.85;AC=1;AN=29246;NFAM=1
chr11	24343982	552365_1	N	N]chr11:44924131]	142.74	LOW	SVTYPE=BND;POS=24343982;STRANDS=++:31;CIPOS=-9,8;CIEND=-9,8;CIPOS95=0,0;CIEND95=0,0;MATEID=552365_2;EVENT=552365;SU=31;PE=0;SR=31;ALG=PROD;AF=0.0002052;NSAMP=6;MSQ=20.71;AC=6;AN=29246;NFAM=6
chr11	24346267	552364_2	N	[chr11:24343068[N	86.47	LOW	SVTYPE=BND;POS=24346267;STRANDS=--:16;CIPOS=-30,29;CIEND=-30,29;CIPOS95=0,0;CIEND95=0,0;MATEID=552364_1;EVENT=552364;SECONDARY;SU=16;PE=4;SR=12;ALG=PROD;AF=3.419e-05;NSAMP=1;MSQ=44.83;AC=1;AN=29246;NFAM=1
chr11	24351001	161564	N	<DEL>	4520.5	PASS	SVTYPE=DEL;POS=24351001;SVLEN=-1551;END=24352552;STRANDS=+-:177;CIPOS=-42,40;CIEND=-32,42;CIPOS95=0,0;CIEND95=0,0;SU=177;PE=113;SR=64;ALG=PROD;AF=0.000171;NSAMP=5;MSQ=650.43;AC=5;AN=29246;NFAM=5
chr11	24355204	25825_1	N	[chr21:46247482[N	190.06	LOW	SVTYPE=BND;POS=24355204;STRANDS=--:8;IMPRECISE;CIPOS=-418,29;CIEND=-319,29;CIPOS95=-99,29;CIEND95=-55,29;MATEID=25825_2;EVENT=25825;SU=8;PE=8;SR=0;ALG=PROD;AF=0.0002393;NSAMP=7;MSQ=20.32;AC=7;AN=29246;NFAM=7
chr11	24369358	465921	N	<DUP>	170.25	PASS	SVTYPE=DUP;POS=24369358;SVLEN=32332;END=24401690;STRANDS=-+:14;IMPRECISE;CIPOS=-10,5;CIEND=-5,9;CIPOS95=-1,0;CIEND95=-1,1;SU=14;PE=12;SR=2;ALG=PROD;AF=3.419e-05;NSAMP=1;MSQ=169.15;AC=1;AN=29246;NFAM=1
chr11	24371559	42474_2	N	N[chr2:84384488[	1557.33	LOW	SVTYPE=BND;POS=24371559;STRANDS=-+:8;IMPRECISE;CIPOS=-50,495;CIEND=-601,26;CIPOS95=-50,113;CIEND95=-183,26;MATEID=42474_1;EVENT=42474;SECONDARY;SU=8;PE=8;SR=0;ALG=PROD;AF=0.001915;NSAMP=56;MSQ=16.23;AC=56;AN=29246;NFAM=56
chr11	24371560	114731_2	N	N[chr9:31877036[	178559	LOW	SVTYPE=BND;POS=24371560;STRANDS=-+:4823;IMPRECISE;CIPOS=-1,70;CIEND=-155,4;CIPOS95=0,0;CIEND95=-5,4;MATEID=114731_1;EVENT=114731;SECONDARY;SU=4823;PE=4823;SR=0;ALG=PROD;AF=0.09321;NSAMP=2726;MSQ=41.8;AC=2726;AN=29246;NFAM=2668
chr11	24371560	42475_2	N	N[chr2:177425910[	723.57	LOW	SVTYPE=BND;POS=24371560;STRANDS=-+:6;IMPRECISE;CIPOS=-50,551;CIEND=-634,49;CIPOS95=-50,160;CIEND95=-212,49;MATEID=42475_1;EVENT=42475;SECONDARY;SU=6;PE=6;SR=0;ALG=PROD;AF=0.0008206;NSAMP=24;MSQ=13.04;AC=24;AN=29246;NFAM=24
chr11	24385197	552366_1	N	[chr11:24385799[N	148.45	LOW	SVTYPE=BND;POS=24385197;STRANDS=--:4;IMPRECISE;CIPOS=-353,9;CIEND=-314,9;CIPOS95=-89,2;CIEND95=-103,2;MATEID=552366_2;EVENT=552366;SU=4;PE=4;SR=0;ALG=PROD;AF=0.0002052;NSAMP=6;MSQ=24.47;AC=6;AN=29246;NFAM=6
chr11	24385799	552366_2	N	[chr11:24385197[N	148.45	LOW	SVTYPE=BND;POS=24385799;STRANDS=--:4;IMPRECISE;CIPOS=-314,9;CIEND=-353,9;CIPOS95=-103,2;CIEND95=-89,2;MATEID=552366_1;EVENT=552366;SECONDARY;SU=4;PE=4;SR=0;ALG=PROD;AF=0.0002052;NSAMP=6;MSQ=24.47;AC=6;AN=29246;NFAM=6
chr11	24387468	465922_1	N	]chr11:24875218]N	1015.8	LOW	SVTYPE=BND;POS=24387468;STRANDS=-+:82;IMPRECISE;CIPOS=-511,12;CIEND=-30,245;CIPOS95=-49,12;CIEND95=-9,9;MATEID=465922_2;EVENT=465922;SU=82;PE=82;SR=0;ALG=PROD;AF=0.0001368;NSAMP=4;MSQ=42.54;RECLASSIFIED;AC=4;AN=29246;NFAM=4
chr11	24397611	161568	N	<DEL>	533.46	PASS	SVTYPE=DEL;POS=24397611;SVLEN=-832;END=24398443;STRANDS=+-:25;CIPOS=-2,1;CIEND=-2,0;CIPOS95=0,0;CIEND95=0,0;SU=25;PE=10;SR=15;ALG=PROD;AF=3.419e-05;NSAMP=1;MSQ=533.46;AC=1;AN=29246;NFAM=1
chr11	24403433	161569	N	<DEL>	545.55	PASS	SVTYPE=DEL;POS=24403433;SVLEN=-28398;END=24431831;STRANDS=+-:23;CIPOS=-10,9;CIEND=-10,8;CIPOS95=0,0;CIEND95=0,0;SU=23;PE=15;SR=8;ALG=PROD;AF=3.419e-05;NSAMP=1;MSQ=545.55;AC=1;AN=29246;NFAM=1
chr11	24421607	161570	N	<DEL>	883141	PASS	SVTYPE=DEL;POS=24421607;SVLEN=-9134;END=24430741;STRANDS=+-:36072;CIPOS=0,0;CIEND=0,0;CIPOS95=0,0;CIEND95=0,0;SU=36072;PE=22562;SR=13510;ALG=PROD;AF=0.03159;NSAMP=898;MSQ=541.66;MEDGQR=4.49;Q10GQR=4.31;AC=924;AN=29246;NFAM=844
chr11	24438000	161571	N	<DEL>	2699.93	PASS	SVTYPE=DEL;POS=24438000;SVLEN=-7448;END=24445448;STRANDS=+-:127;CIPOS=-5,5;CIEND=-7,4;CIPOS95=0,0;CIEND95=0,0;SU=127;PE=76;SR=51;ALG=PROD;AF=0.000171;NSAMP=5;MSQ=326.63;AC=5;AN=29246;NFAM=5
chr11	24438265	161572	N	<DEL>	223.6	PASS	SVTYPE=DEL;POS=24438265;SVLEN=-1315;END=24439580;STRANDS=+-:13;CIPOS=-4,3;CIEND=-10,9;CIPOS95=0,0;CIEND95=0,0;SU=13;PE=5;SR=8;ALG=PROD;AF=3.419e-05;NSAMP=1;MSQ=221.61;AC=1;AN=29246;NFAM=1
chr11	24445099	552367	N	<INV>	64.72	LOW	SVTYPE=INV;POS=24445099;SVLEN=175;END=24445274;STRANDS=++:2,--:2;IMPRECISE;CIPOS=-73,26;CIEND=0,29;CIPOS95=-60,26;CIEND95=0,20;SU=4;PE=4;SR=0;ALG=PROD;AF=6.839e-05;NSAMP=2;MSQ=32.3;AC=2;AN=29246;NFAM=2
chr11	24456976	552369	N	<INV>	1814.91	LOW	SVTYPE=INV;POS=24456976;SVLEN=138;END=24457114;STRANDS=++:29,--:21;IMPRECISE;CIPOS=-45,44;CIEND=-94,43;CIPOS95=-10,10;CIEND95=-65,43;SU=50;PE=25;SR=25;ALG=SUM;AF=0.0004789;NSAMP=13;MSQ=134.9;RETAINED;AC=14;AN=29236;NFAM=12
chr11	24478719	1276_2	N	N[chr1:71834888[	1586.68	LOW	SVTYPE=BND;POS=24478719;STRANDS=-+:12;CIPOS=-29,28;CIEND=-29,28;CIPOS95=0,0;CIEND95=0,0;MATEID=1276_1;EVENT=1276;SECONDARY;SU=12;PE=0;SR=12;ALG=PROD;AF=0.001231;NSAMP=36;MSQ=26.3;AC=36;AN=29246;NFAM=36
chr11	24491910	161574	N	<DEL>	677.51	PASS	SVTYPE=DEL;POS=24491910;SVLEN=-2871;END=24494781;STRANDS=+-:27;CIPOS=-2,1;CIEND=-3,1;CIPOS95=0,0;CIEND95=0,0;SU=27;PE=13;SR=14;ALG=PROD;AF=3.42e-05;NSAMP=1;MSQ=647.5;AC=1;AN=29240;NFAM=1
chr11	24497561	161575_1	N	N[chr11:24498570[	6.84	LOW	SVTYPE=BND;POS=24497561;STRANDS=+-:4;IMPRECISE;CIPOS=-10,862;CIEND=-863,9;CIPOS95=-2,271;CIEND95=-271,2;MATEID=161575_2;EVENT=161575;SU=4;PE=4;SR=0;ALG=PROD;AF=3.419e-05;NSAMP=1;MSQ=6.83;RECLASSIFIED;AC=1;AN=29246;NFAM=1
chr11	24498570	161575_2	N	]chr11:24497561]N	6.84	LOW	SVTYPE=BND;POS=24497561;STRANDS=+-:4;IMPRECISE;CIPOS=-863,9;CIEND=-10,862;CIPOS95=-271,2;CIEND95=-2,271;MATEID=161575_1;EVENT=161575;SECONDARY;SU=4;PE=4;SR=0;ALG=PROD;AF=3.419e-05;NSAMP=1;MSQ=6.83;RECLASSIFIED;AC=1;AN=29246;NFAM=1
chr11	24511980	465923_1	N	]chr11:24512192]N	1291.25	LOW	SVTYPE=BND;POS=24511980;STRANDS=-+:224;CIPOS=-3,2;CIEND=-3,2;CIPOS95=0,0;CIEND95=0,0;MATEID=465923_2;EVENT=465923;SU=224;PE=0;SR=224;ALG=PROD;AF=0.0005813;NSAMP=17;MSQ=43.09;RECLASSIFIED;AC=17;AN=29246;NFAM=16
chr11	24512192	465923_2	N	N[chr11:24511980[	1291.25	LOW	SVTYPE=BND;POS=24511980;STRANDS=-+:224;CIPOS=-3,2;CIEND=-3,2;CIPOS95=0,0;CIEND95=0,0;MATEID=465923_1;EVENT=465923;SECONDARY;SU=224;PE=0;SR=224;ALG=PROD;AF=0.0005813;NSAMP=17;MSQ=43.09;RECLASSIFIED;AC=17;AN=29246;NFAM=16
chr11	24517438	161576_1	N	N[chr11:27071255[	38.5	LOW	SVTYPE=BND;POS=24517438;STRANDS=+-:6;IMPRECISE;CIPOS=-10,318;CIEND=-212,9;CIPOS95=-2,91;CIEND95=-49,1;MATEID=161576_2;EVENT=161576;SU=6;PE=6;SR=0;ALG=PROD;AF=3.419e-05;NSAMP=1;MSQ=38.5;RECLASSIFIED;AC=1;AN=29246;NFAM=1
chr11	24522117	161577	N	<DEL>	642.33	PASS	SVTYPE=DEL;POS=24522117;SVLEN=-5323;END=24527440;STRANDS=+-:26;CIPOS=-2,1;CIEND=-2,0;CIPOS95=0,0;CIEND95=0,0;SU=26;PE=13;SR=13;ALG=PROD;AF=3.419e-05;NSAMP=1;MSQ=641.55;AC=1;AN=29246;NFAM=1
chr11	24523703	161578	N	<DEL>	2083.16	PASS	SVTYPE=DEL;POS=24523703;SVLEN=-3129;END=24526832;STRANDS=+-:88;CIPOS=-7,9;CIEND=-6,3;CIPOS95=0,0;CIEND95=0,0;SU=88;PE=50;SR=38;ALG=PROD;AF=0.000171;NSAMP=5;MSQ=408.22;AC=5;AN=29242;NFAM=5
chr11	24531065	42477_2	N	N[chr2:216231439[	836.84	LOW	SVTYPE=BND;POS=24531065;STRANDS=-+:43;CIPOS=-9,8;CIEND=-9,5;CIPOS95=0,0;CIEND95=0,0;MATEID=42477_1;EVENT=42477;SECONDARY;SU=43;PE=0;SR=43;ALG=PROD;AF=0.000889;NSAMP=26;MSQ=27.94;AC=26;AN=29246;NFAM=26
chr11	24547014	465924_1	N	]chr11:24547650]N	5519.56	PASS	SVTYPE=BND;POS=24547014;STRANDS=-+:580;CIPOS=-2,0;CIEND=-2,1;CIPOS95=0,0;CIEND95=0,0;MATEID=465924_2;EVENT=465924;SU=580;PE=345;SR=235;ALG=PROD;AF=0.0003419;NSAMP=10;MSQ=234.02;RECLASSIFIED;AC=10;AN=29246;NFAM=10
chr11	24547650	465924_2	N	N[chr11:24547014[	5519.56	PASS	SVTYPE=BND;POS=24547014;STRANDS=-+:580;CIPOS=-2,1;CIEND=-2,0;CIPOS95=0,0;CIEND95=0,0;MATEID=465924_1;EVENT=465924;SECONDARY;SU=580;PE=345;SR=235;ALG=PROD;AF=0.0003419;NSAMP=10;MSQ=234.02;RECLASSIFIED;AC=10;AN=29246;NFAM=10
chr11	24555907	101556_2	N	N[chr7:29336684[	38.76	LOW	SVTYPE=BND;POS=24555907;STRANDS=-+:6;CIPOS=-6,5;CIEND=-6,5;CIPOS95=0,0;CIEND95=0,0;MATEID=101556_1;EVENT=101556;SECONDARY;SU=6;PE=0;SR=6;ALG=PROD;AF=3.419e-05;NSAMP=1;MSQ=38.76;AC=1;AN=29246;NFAM=1
chr11	24561817	26296_1	N	[chrX:85711903[N	2449.74	LOW	SVTYPE=BND;POS=24561817;STRANDS=--:133;CIPOS=-5,4;CIEND=-5,4;CIPOS95=0,0;CIEND95=0,0;MATEID=26296_2;EVENT=26296;SU=133;PE=0;SR=133;ALG=PROD;AF=0.002428;NSAMP=71;MSQ=21.13;AC=71;AN=29246;NFAM=70
chr11	24566316	84207_2	N	[chr5:180388509[N	21191.3	LOW	SVTYPE=BND;POS=24566316;STRANDS=--:4;CIPOS=-9,8;CIEND=-9,8;CIPOS95=0,0;CIEND95=0,0;MATEID=84207_1;EVENT=84207;SECONDARY;SU=4;PE=0;SR=4;ALG=PROD;AF=0.01539;NSAMP=450;MSQ=31.1;AC=450;AN=29246;NFAM=445
chr11	24566603	83749_2	N	N]chr5:113132450]	55.64	LOW	SVTYPE=BND;POS=24566603;STRANDS=++:9;CIPOS=-29,28;CIEND=-29,28;CIPOS95=0,0;CIEND95=0,0;MATEID=83749_1;EVENT=83749;SECONDARY;SU=9;PE=0;SR=9;ALG=PROD;AF=6.839e-05;NSAMP=2;MSQ=23.2;AC=2;AN=29246;NFAM=2
chr11	24566696	161579	N	<DEL>	155.95	PASS	SVTYPE=DEL;POS=24566696;SVLEN=-3966;END=24570662;STRANDS=+-:8;IMPRECISE;CIPOS=-7,8;CIEND=-7,9;CIPOS95=0,0;CIEND95=0,1;SU=8;PE=4;SR=4;ALG=PROD;AF=3.419e-05;NSAMP=1;MSQ=155.86;AC=1;AN=29246;NFAM=1
chr11	24574175	1118_2	N	]chr1:171832540]N	4278.52	LOW	SVTYPE=BND;POS=24574175;STRANDS=+-:305;IMPRECISE;CIPOS=-353,13;CIEND=-11,173;CIPOS95=-28,13;CIEND95=-4,4;MATEID=1118_1;EVENT=1118;SECONDARY;SU=305;PE=305;SR=0;ALG=PROD;AF=0.002906;NSAMP=85;MSQ=32.77;AC=85;AN=29246;NFAM=84
chr11	24574249	23831_1	N	]chr14:70825568]N	81.21	LOW	SVTYPE=BND;POS=24574249;STRANDS=-+:4;IMPRECISE;CIPOS=-551,29;CIEND=-30,662;CIPOS95=-113,29;CIEND95=-30,152;MATEID=23831_2;EVENT=23831;SU=4;PE=4;SR=0;ALG=PROD;AF=0.000171;NSAMP=5;MSQ=12.94;AC=5;AN=29246;NFAM=5
chr11	24574308	1277_2	N	N[chr1:171832530[	1121.18	LOW	SVTYPE=BND;POS=24574308;STRANDS=-+:31;IMPRECISE;CIPOS=-52,743;CIEND=-524,113;CIPOS95=-52,177;CIEND95=-106,106;MATEID=1277_1;EVENT=1277;SECONDARY;SU=31;PE=31;SR=0;ALG=SUM;AF=0.001641;NSAMP=48;MSQ=15.65;AC=48;AN=29246;NFAM=48
chr11	24581671	1539_2	N	[chr1:146736810[N	6611.18	LOW	SVTYPE=BND;POS=24581671;STRANDS=--:238;CIPOS=-3,3;CIEND=-3,3;CIPOS95=0,0;CIEND95=0,0;MATEID=1539_1;EVENT=1539;SECONDARY;SU=238;PE=0;SR=238;ALG=PROD;AF=0.00612;NSAMP=179;MSQ=28.27;AC=179;AN=29246;NFAM=178
chr11	24581671	23847_1	N	[chr14:73795939[N	2512.65	LOW	SVTYPE=BND;POS=24581671;STRANDS=--:123;CIPOS=-4,3;CIEND=-4,3;CIPOS95=0,0;CIEND95=0,0;MATEID=23847_2;EVENT=23847;SU=123;PE=0;SR=123;ALG=PROD;AF=0.001881;NSAMP=55;MSQ=32.86;RETAINED;AC=55;AN=29246;NFAM=55
chr11	24581671	42478_2	N	[chr2:175941268[N	1778.23	LOW	SVTYPE=BND;POS=24581671;STRANDS=--:99;CIPOS=-4,3;CIEND=-4,3;CIPOS95=0,0;CIEND95=0,0;MATEID=42478_1;EVENT=42478;SECONDARY;SU=99;PE=1;SR=98;ALG=PROD;AF=0.000889;NSAMP=26;MSQ=27.13;AC=26;AN=29246;NFAM=26
chr11	24581671	60861_2	N	]chr3:47747485]N	708.5	LOW	SVTYPE=BND;POS=24581671;STRANDS=+-:35;CIPOS=-9,8;CIEND=-9,8;CIPOS95=0,0;CIEND95=0,0;MATEID=60861_1;EVENT=60861;SECONDARY;SU=35;PE=0;SR=35;ALG=PROD;AF=0.0005813;NSAMP=17;MSQ=28.12;AC=17;AN=29246;NFAM=17
chr11	24581734	60860_2	N	N[chr3:47747441[	26775.2	LOW	SVTYPE=BND;POS=24581734;STRANDS=-+:2974;CIPOS=0,0;CIEND=0,0;CIPOS95=0,0;CIEND95=0,0;MATEID=60860_1;EVENT=60860;SECONDARY;SU=2974;PE=2;SR=2972;ALG=PROD;AF=0.01279;NSAMP=374;MSQ=41.27;AC=374;AN=29246;NFAM=370
chr11	24591744	161585_1	N	N[chr11:24591804[	353.84	PASS	SVTYPE=BND;POS=24591744;STRANDS=+-:15;CIPOS=-10,9;CIEND=-5,9;CIPOS95=0,0;CIEND95=0,0;MATEID=161585_2;EVENT=161585;SU=15;PE=0;SR=15;ALG=PROD;AF=3.419e-05;NSAMP=1;MSQ=353.68;RECLASSIFIED;AC=1;AN=29246;NFAM=1
chr11	24591804	161585_2	N	]chr11:24591744]N	353.84	PASS	SVTYPE=BND;POS=24591744;STRANDS=+-:15;CIPOS=-5,9;CIEND=-10,9;CIPOS95=0,0;CIEND95=0,0;MATEID=161585_1;EVENT=161585;SECONDARY;SU=15;PE=0;SR=15;ALG=PROD;AF=3.419e-05;NSAMP=1;MSQ=353.68;RECLASSIFIED;AC=1;AN=29246;NFAM=1
chr11	24601801	60625_2	N	N]chr3:86385078]	392.3	LOW	SVTYPE=BND;POS=24601801;STRANDS=++:4;IMPRECISE;CIPOS=-30,492;CIEND=-30,497;CIPOS95=-30,151;CIEND95=-30,154;MATEID=60625_1;EVENT=60625;SECONDARY;SU=4;PE=4;SR=0;ALG=PROD;AF=0.0006839;NSAMP=20;MSQ=16.18;AC=20;AN=29246;NFAM=20
chr11	24602137	26452_1	N	[chrX:130989267[N	97.03	LOW	SVTYPE=BND;POS=24602137;STRANDS=--:4;IMPRECISE;CIPOS=-573,49;CIEND=-583,49;CIPOS95=-181,49;CIEND95=-173,49;MATEID=26452_2;EVENT=26452;SU=4;PE=4;SR=0;ALG=PROD;AF=0.0002052;NSAMP=6;MSQ=14.55;AC=6;AN=29246;NFAM=6
chr11	24602173	26316_1	N	N]chrX:90225998]	14270.1	LOW	SVTYPE=BND;POS=24602173;STRANDS=++:21;IMPRECISE;CIPOS=-17,690;CIEND=-50,512;CIPOS95=-17,152;CIEND95=-50,66;MATEID=26316_2;EVENT=26316;SU=21;PE=21;SR=0;ALG=PROD;AF=0.01597;NSAMP=467;MSQ=19.98;AC=467;AN=29244;NFAM=467
chr11	24602249	114733_2	N	N[chr9:73124184[	363.81	LOW	SVTYPE=BND;POS=24602249;STRANDS=-+:4;IMPRECISE;CIPOS=-50,516;CIEND=-568,49;CIPOS95=-50,155;CIEND95=-169,49;MATEID=114733_1;EVENT=114733;SECONDARY;SU=4;PE=4;SR=0;ALG=PROD;AF=0.0003761;NSAMP=11;MSQ=25.19;AC=11;AN=29244;NFAM=11
chr11	24602249	26451_1	N	N]chrX:130989141]	465.28	LOW	SVTYPE=BND;POS=24602249;STRANDS=++:31;IMPRECISE;CIPOS=-7,29;CIEND=-30,29;CIPOS95=-1,1;CIEND95=-1,1;MATEID=26451_2;EVENT=26451;SU=31;PE=26;SR=5;ALG=PROD;AF=0.0004103;NSAMP=12;MSQ=20.86;AC=12;AN=29246;NFAM=12
chr11	24602251	60624_2	N	N]chr3:1927130]	89.37	LOW	SVTYPE=BND;POS=24602251;STRANDS=++:4;CIPOS=-29,28;CIEND=-29,28;CIPOS95=0,0;CIEND95=0,0;MATEID=60624_1;EVENT=60624;SECONDARY;SU=4;PE=0;SR=4;ALG=PROD;AF=0.0001026;NSAMP=3;MSQ=8.84;AC=3;AN=29246;NFAM=3
chr11	24602251	73426_2	N	N[chr4:62795675[	49.56	LOW	SVTYPE=BND;POS=24602251;STRANDS=-+:4;CIPOS=-9,8;CIEND=-9,8;CIPOS95=0,0;CIEND95=0,0;MATEID=73426_1;EVENT=73426;SECONDARY;SU=4;PE=0;SR=4;ALG=PROD;AF=3.419e-05;NSAMP=1;MSQ=12.17;AC=1;AN=29246;NFAM=1
chr11	24602255	23069_1	N	[chr12:39416606[N	188803	LOW	SVTYPE=BND;POS=24602255;STRANDS=--:679;CIPOS=-5,6;CIEND=-6,2;CIPOS95=0,0;CIEND95=0,0;MATEID=23069_2;EVENT=23069;SU=679;PE=592;SR=87;ALG=PROD;AF=0.07324;NSAMP=2142;MSQ=57.54;AC=2142;AN=29246;NFAM=2069
chr11	24602255	552374_1	N	[chr11:62951679[N	362043	LOW	SVTYPE=BND;POS=24602255;STRANDS=--:5556;CIPOS=-1,0;CIEND=-1,2;CIPOS95=0,0;CIEND95=0,0;MATEID=552374_2;EVENT=552374;SU=5556;PE=3603;SR=1953;ALG=PROD;AF=0.1173;NSAMP=3428;MSQ=66.88;AC=3431;AN=29246;NFAM=3310
chr11	24602258	114734_2	N	]chr9:73124294]N	36391.5	LOW	SVTYPE=BND;POS=24602258;STRANDS=+-:7;IMPRECISE;CIPOS=-30,29;CIEND=-30,29;CIPOS95=-3,3;CIEND95=-3,3;MATEID=114734_1;EVENT=114734;SECONDARY;SU=7;PE=6;SR=1;ALG=PROD;AF=0.02705;NSAMP=791;MSQ=33.18;RETAINED;AC=791;AN=29246;NFAM=778
chr11	24602267	83932_2	N	N[chr5:11662151[	2131.32	LOW	SVTYPE=BND;POS=24602267;STRANDS=-+:168;CIPOS=-4,3;CIEND=-4,3;CIPOS95=0,0;CIEND95=0,0;MATEID=83932_1;EVENT=83932;SECONDARY;SU=168;PE=0;SR=168;ALG=PROD;AF=0.001949;NSAMP=57;MSQ=19.51;AC=57;AN=29246;NFAM=57
chr11	24602320	101557_2	N	N[chr7:75664172[	195260	LOW	SVTYPE=BND;POS=24602320;STRANDS=-+:4;CIPOS=-9,8;CIEND=-9,8;CIPOS95=0,0;CIEND95=0,0;MATEID=101557_1;EVENT=101557;SECONDARY;SU=4;PE=0;SR=4;ALG=PROD;AF=0.08247;NSAMP=2410;MSQ=49.4;AC=2412;AN=29246;NFAM=2303
chr11	24602320	22810_1	N	N]chr12:39416809]	72147.8	LOW	SVTYPE=BND;POS=24602320;STRANDS=++:157;IMPRECISE;CIPOS=-80,708;CIEND=-112,669;CIPOS95=-80,138;CIEND95=-112,126;MATEID=22810_2;EVENT=22810;SU=157;PE=156;SR=1;ALG=SUM;AF=0.03187;NSAMP=932;MSQ=52.36;RETAINED;AC=932;AN=29246;NFAM=914
chr11	24602352	552375_1	N	N]chr11:62951850]	10127.2	LOW	SVTYPE=BND;POS=24602352;STRANDS=++:158;IMPRECISE;CIPOS=-47,0;CIEND=-32,12;CIPOS95=-1,0;CIEND95=-12,12;MATEID=552375_2;EVENT=552375;SU=158;PE=152;SR=6;ALG=PROD;AF=0.00824;NSAMP=241;MSQ=23.43;AC=241;AN=29246;NFAM=239
chr11	24622098	161587	N	<DEL>	35.75	PASS	SVTYPE=DEL;POS=24622098;SVLEN=-5337;END=24627435;STRANDS=+-:5;CIPOS=-8,8;CIEND=-10,9;CIPOS95=0,0;CIEND95=0,0;SU=5;PE=1;SR=4;ALG=PROD;AF=3.419e-05;NSAMP=1;MSQ=35.75;AC=1;AN=29246;NFAM=1
chr11	24622225	60862_2	N	]chr3:60097854]N	191.8	LOW	SVTYPE=BND;POS=24622225;STRANDS=+-:4;IMPRECISE;CIPOS=-75,9;CIEND=-10,726;CIPOS95=-52,2;CIEND95=-1,181;MATEID=60862_1;EVENT=60862;SECONDARY;SU=4;PE=4;SR=0;ALG=PROD;AF=0.0002393;NSAMP=7;MSQ=27.12;AC=7;AN=29246;NFAM=7
chr11	24633959	161588_1	N	N[chr11:86092543[	14829.9	LOW	SVTYPE=BND;POS=24633959;STRANDS=+-:12;CIPOS=-29,28;CIEND=-29,28;CIPOS95=0,0;CIEND95=0,0;MATEID=161588_2;EVENT=161588;SU=12;PE=0;SR=12;ALG=PROD;AF=0.01104;NSAMP=323;MSQ=27.51;RECLASSIFIED;AC=323;AN=29246;NFAM=321
chr11	24633959	42479_2	N	N]chr2:14343683]	3516.9	LOW	SVTYPE=BND;POS=24633959;STRANDS=++:8;CIPOS=-29,28;CIEND=-29,28;CIPOS95=0,0;CIEND95=0,0;MATEID=42479_1;EVENT=42479;SECONDARY;SU=8;PE=0;SR=8;ALG=PROD;AF=0.003009;NSAMP=88;MSQ=24;AC=88;AN=29246;NFAM=88
chr11	24636823	161589	N	<DEL>	172649	PASS	SVTYPE=DEL;POS=24636823;SVLEN=-5980;END=24642803;STRANDS=+-:7527;CIPOS=0,0;CIEND=0,0;CIPOS95=0,0;CIEND95=0,0;SU=7527;PE=4474;SR=3053;ALG=PROD;AF=0.01166;NSAMP=336;MSQ=446;AC=341;AN=29246;NFAM=317
chr11	24639586	161590_1	N	N[chr11:24639640[	93.79	LOW	SVTYPE=BND;POS=24639586;STRANDS=+-:5;IMPRECISE;CIPOS=-10,9;CIEND=-6,8;CIPOS95=0,0;CIEND95=0,1;MATEID=161590_2;EVENT=161590;SU=5;PE=0;SR=5;ALG=PROD;AF=3.42e-05;NSAMP=1;MSQ=83.78;RECLASSIFIED;AC=1;AN=29240;NFAM=1
chr11	24639640	161590_2	N	]chr11:24639586]N	93.79	LOW	SVTYPE=BND;POS=24639586;STRANDS=+-:5;IMPRECISE;CIPOS=-6,8;CIEND=-10,9;CIPOS95=0,1;CIEND95=0,0;MATEID=161590_1;EVENT=161590;SECONDARY;SU=5;PE=0;SR=5;ALG=PROD;AF=3.42e-05;NSAMP=1;MSQ=83.78;RECLASSIFIED;AC=1;AN=29240;NFAM=1
chr11	24652125	60626_2	N	N]chr3:28255741]	47.84	LOW	SVTYPE=BND;POS=24652125;STRANDS=++:4;IMPRECISE;CIPOS=-10,7;CIEND=-10,7;CIPOS95=-2,0;CIEND95=-2,0;MATEID=60626_1;EVENT=60626;SECONDARY;SU=4;PE=0;SR=4;ALG=PROD;AF=3.419e-05;NSAMP=1;MSQ=47.84;AC=1;AN=29246;NFAM=1
chr11	24658708	60863_2	N	]chr3:138345464]N	137.51	LOW	SVTYPE=BND;POS=24658708;STRANDS=+-:11;IMPRECISE;CIPOS=-578,9;CIEND=-7,388;CIPOS95=-105,2;CIEND95=0,94;MATEID=60863_1;EVENT=60863;SECONDARY;SU=11;PE=11;SR=0;ALG=PROD;AF=3.419e-05;NSAMP=1;MSQ=137.51;AC=1;AN=29246;NFAM=1
chr11	24661107	161593	N	<DEL>	2448.64	PASS	SVTYPE=DEL;POS=24661107;SVLEN=-1002;END=24662109;STRANDS=+-:103;CIPOS=-9,9;CIEND=-10,9;CIPOS95=0,0;CIEND95=0,0;SU=103;PE=64;SR=39;ALG=PROD;AF=6.839e-05;NSAMP=2;MSQ=560.51;AC=2;AN=29246;NFAM=2
chr11	24666526	161594_1	N	N[chr11:24666634[	2647.23	LOW	SVTYPE=BND;POS=24666526;STRANDS=+-:100;CIPOS=-5,4;CIEND=-5,4;CIPOS95=0,0;CIEND95=0,0;MATEID=161594_2;EVENT=161594;SU=100;PE=2;SR=98;ALG=PROD;AF=0.0003077;NSAMP=9;MSQ=191.78;RECLASSIFIED;AC=9;AN=29246;NFAM=9
chr11	24666634	161594_2	N	]chr11:24666526]N	2647.23	LOW	SVTYPE=BND;POS=24666526;STRANDS=+-:100;CIPOS=-5,4;CIEND=-5,4;CIPOS95=0,0;CIEND95=0,0;MATEID=161594_1;EVENT=161594;SECONDARY;SU=100;PE=2;SR=98;ALG=PROD;AF=0.0003077;NSAMP=9;MSQ=191.78;RECLASSIFIED;AC=9;AN=29246;NFAM=9
chr11	24682553	161595_1	N	N[chr11:24682633[	347.56	LOW	SVTYPE=BND;POS=24682553;STRANDS=+-:12;CIPOS=-25,24;CIEND=-25,24;CIPOS95=0,0;CIEND95=0,0;MATEID=161595_2;EVENT=161595;SU=12;PE=0;SR=12;ALG=PROD;AF=6.839e-05;NSAMP=2;MSQ=170.84;RECLASSIFIED;AC=2;AN=29246;NFAM=2
chr11	24682633	161595_2	N	]chr11:24682553]N	347.56	LOW	SVTYPE=BND;POS=24682553;STRANDS=+-:12;CIPOS=-25,24;CIEND=-25,24;CIPOS95=0,0;CIEND95=0,0;MATEID=161595_1;EVENT=161595;SECONDARY;SU=12;PE=0;SR=12;ALG=PROD;AF=6.839e-05;NSAMP=2;MSQ=170.84;RECLASSIFIED;AC=2;AN=29246;NFAM=2
chr11	24685026	101558_2	N	[chr7:28672189[N	3341.9	LOW	SVTYPE=BND;POS=24685026;STRANDS=--:38;CIPOS=-9,8;CIEND=-9,8;CIPOS95=0,0;CIEND95=0,0;MATEID=101558_1;EVENT=101558;SECONDARY;SU=38;PE=0;SR=38;ALG=PROD;AF=0.00465;NSAMP=136;MSQ=17.54;AC=136;AN=29246;NFAM=135
chr11	24687309	161596	N	<DEL>	1396.82	PASS	SVTYPE=DEL;POS=24687309;SVLEN=-68;END=24687377;STRANDS=+-:52;CIPOS=-23,22;CIEND=-23,22;CIPOS95=0,0;CIEND95=0,0;SU=52;PE=0;SR=52;ALG=PROD;AF=3.419e-05;NSAMP=1;MSQ=248.66;AC=1;AN=29246;NFAM=1
chr11	24688363	161597_1	N	N[chr11:24688725[	3377.2	LOW	SVTYPE=BND;POS=24688363;STRANDS=+-:74;CIPOS=-5,4;CIEND=-7,7;CIPOS95=0,0;CIEND95=0,0;MATEID=161597_2;EVENT=161597;SU=74;PE=15;SR=59;ALG=PROD;AF=0.0008548;NSAMP=25;MSQ=125.76;RECLASSIFIED;AC=25;AN=29246;NFAM=25
chr11	24688725	161597_2	N	]chr11:24688363]N	3377.2	LOW	SVTYPE=BND;POS=24688363;STRANDS=+-:74;CIPOS=-7,7;CIEND=-5,4;CIPOS95=0,0;CIEND95=0,0;MATEID=161597_1;EVENT=161597;SECONDARY;SU=74;PE=15;SR=59;ALG=PROD;AF=0.0008548;NSAMP=25;MSQ=125.76;RECLASSIFIED;AC=25;AN=29246;NFAM=25
chr11	24695455	161598_1	N	N[chr11:24695979[	720.9	PASS	SVTYPE=BND;POS=24695455;STRANDS=+-:15;CIPOS=-10,9;CIEND=-4,2;CIPOS95=0,0;CIEND95=0,0;MATEID=161598_2;EVENT=161598;SU=15;PE=5;SR=10;ALG=PROD;AF=6.839e-05;NSAMP=2;MSQ=349.58;RECLASSIFIED;AC=2;AN=29246;NFAM=2
chr11	24695979	161598_2	N	]chr11:24695455]N	720.9	PASS	SVTYPE=BND;POS=24695455;STRANDS=+-:15;CIPOS=-4,2;CIEND=-10,9;CIPOS95=0,0;CIEND95=0,0;MATEID=161598_1;EVENT=161598;SECONDARY;SU=15;PE=5;SR=10;ALG=PROD;AF=6.839e-05;NSAMP=2;MSQ=349.58;RECLASSIFIED;AC=2;AN=29246;NFAM=2
chr11	24699701	552376_1	N	N]chr11:123583428]	467.44	LOW	SVTYPE=BND;POS=24699701;STRANDS=++:104;CIPOS=-6,5;CIEND=-6,5;CIPOS95=0,0;CIEND95=0,0;MATEID=552376_2;EVENT=552376;SU=104;PE=0;SR=104;ALG=PROD;AF=0.0006839;NSAMP=20;MSQ=17.43;AC=20;AN=29246;NFAM=20
chr11	24736198	552334_2	N	[chr11:23262975[N	176.78	LOW	SVTYPE=BND;POS=24736198;STRANDS=--:10;IMPRECISE;CIPOS=-433,9;CIEND=-455,9;CIPOS95=-86,2;CIEND95=-74,1;MATEID=552334_1;EVENT=552334;SECONDARY;SU=10;PE=10;SR=0;ALG=PROD;AF=3.419e-05;NSAMP=1;MSQ=176.78;AC=1;AN=29246;NFAM=1
chr11	24741911	161599	N	<DEL>	1009.37	PASS	SVTYPE=DEL;POS=24741911;SVLEN=-100;END=24742011;STRANDS=+-:36;CIPOS=-26,25;CIEND=-26,25;CIPOS95=0,0;CIEND95=0,0;SU=36;PE=0;SR=36;ALG=PROD;AF=0.0001026;NSAMP=3;MSQ=332.7;AC=3;AN=29246;NFAM=2
chr11	24742539	60864_2	N	]chr3:123876004]N	671.29	PASS	SVTYPE=BND;POS=24742539;STRANDS=+-:60;CIPOS=-30,29;CIEND=-22,21;CIPOS95=0,0;CIEND95=0,0;MATEID=60864_1;EVENT=60864;SECONDARY;SU=60;PE=34;SR=26;ALG=PROD;AF=3.419e-05;NSAMP=1;MSQ=152.79;AC=1;AN=29246;NFAM=1
chr11	24742553	60627_2	N	N]chr3:123876543]	197.06	LOW	SVTYPE=BND;POS=24742553;STRANDS=++:17;IMPRECISE;CIPOS=-25,370;CIEND=-30,415;CIPOS95=-25,68;CIEND95=-30,65;MATEID=60627_1;EVENT=60627;SECONDARY;SU=17;PE=17;SR=0;ALG=PROD;AF=3.419e-05;NSAMP=1;MSQ=71.7;AC=1;AN=29246;NFAM=1
chr11	24746356	552377_1	N	[chr11:24749313[N	122.67	LOW	SVTYPE=BND;POS=24746356;STRANDS=--:7;CIPOS=-5,4;CIEND=-5,4;CIPOS95=0,0;CIEND95=0,0;MATEID=552377_2;EVENT=552377;SU=7;PE=0;SR=7;ALG=PROD;AF=6.839e-05;NSAMP=2;MSQ=61.34;AC=2;AN=29246;NFAM=2
chr11	24748477	24999_1	N	N]chr18:32121142]	26.87	LOW	SVTYPE=BND;POS=24748477;STRANDS=++:4;IMPRECISE;CIPOS=-2,9;CIEND=-9,8;CIPOS95=0,3;CIEND95=0,0;MATEID=24999_2;EVENT=24999;SU=4;PE=0;SR=4;ALG=PROD;AF=3.419e-05;NSAMP=1;MSQ=26.87;AC=1;AN=29246;NFAM=1
chr11	24749313	552377_2	N	[chr11:24746356[N	122.67	LOW	SVTYPE=BND;POS=24749313;STRANDS=--:7;CIPOS=-5,4;CIEND=-5,4;CIPOS95=0,0;CIEND95=0,0;MATEID=552377_1;EVENT=552377;SECONDARY;SU=7;PE=0;SR=7;ALG=PROD;AF=6.839e-05;NSAMP=2;MSQ=61.34;AC=2;AN=29246;NFAM=2
chr11	24764139	465926	N	<DUP>	626.3	PASS	SVTYPE=DUP;POS=24764139;SVLEN=57162;END=24821301;STRANDS=-+:58;CIPOS=-25,23;CIEND=-23,23;CIPOS95=0,0;CIEND95=0,0;SU=58;PE=35;SR=23;ALG=PROD;AF=6.839e-05;NSAMP=1;MSQ=182.31;AC=2;AN=29246;NFAM=1
chr11	24769024	161600	N	<DEL>	587.48	PASS	SVTYPE=DEL;POS=24769024;SVLEN=-93;END=24769117;STRANDS=+-:23;CIPOS=-30,29;CIEND=-22,29;CIPOS95=0,0;CIEND95=0,0;SU=23;PE=0;SR=23;ALG=PROD;AF=6.839e-05;NSAMP=2;MSQ=119.83;AC=2;AN=29246;NFAM=2
chr11	24771410	93085_2	N	N[chr6:141782503[	778766	LOW	SVTYPE=BND;POS=24771410;STRANDS=-+:5;CIPOS=-8,8;CIEND=-9,6;CIPOS95=0,0;CIEND95=0,0;MATEID=93085_1;EVENT=93085;SECONDARY;SU=5;PE=1;SR=4;ALG=PROD;AF=0.1948;NSAMP=5697;MSQ=82.51;AC=5697;AN=29246;NFAM=5380
chr11	24771413	73427_2	N	N[chr4:109418182[	1.31679e+06	LOW	SVTYPE=BND;POS=24771413;STRANDS=-+:4;IMPRECISE;CIPOS=-10,9;CIEND=-10,9;CIPOS95=-1,1;CIEND95=-1,0;MATEID=73427_1;EVENT=73427;SECONDARY;SU=4;PE=2;SR=2;ALG=PROD;AF=0.2927;NSAMP=8324;MSQ=94.89;AC=8559;AN=29246;NFAM=7792
chr11	24773455	92779_2	N	N]chr6:32488404]	1226.91	LOW	SVTYPE=BND;POS=24773455;STRANDS=++:218;IMPRECISE;CIPOS=-4,382;CIEND=-15,202;CIPOS95=-4,39;CIEND95=-3,3;MATEID=92779_1;EVENT=92779;SECONDARY;SU=218;PE=218;SR=0;ALG=PROD;AF=0.001881;NSAMP=55;MSQ=18.83;AC=55;AN=29246;NFAM=55
chr11	24774356	101559_2	N	N[chr7:57446004[	95.82	LOW	SVTYPE=BND;POS=24774356;STRANDS=-+:4;IMPRECISE;CIPOS=-10,531;CIEND=-680,9;CIPOS95=-2,123;CIEND95=-148,1;MATEID=101559_1;EVENT=101559;SECONDARY;SU=4;PE=4;SR=0;ALG=PROD;AF=6.839e-05;NSAMP=2;MSQ=29.97;AC=2;AN=29246;NFAM=2
chr11	24826225	42480_2	N	[chr2:34531670[N	173.24	LOW	SVTYPE=BND;POS=24826225;STRANDS=--:9;IMPRECISE;CIPOS=-395,29;CIEND=-727,29;CIPOS95=-75,29;CIEND95=-153,29;MATEID=42480_1;EVENT=42480;SECONDARY;SU=9;PE=9;SR=0;ALG=PROD;AF=0.0002052;NSAMP=6;MSQ=24.02;AC=6;AN=29246;NFAM=6
chr11	24833713	24072_1	N	[chr15:47717768[N	103.63	LOW	SVTYPE=BND;POS=24833713;STRANDS=--:4;CIPOS=-9,8;CIEND=-9,8;CIPOS95=0,0;CIEND95=0,0;MATEID=24072_2;EVENT=24072;SU=4;PE=0;SR=4;ALG=PROD;AF=0.000171;NSAMP=5;MSQ=18.99;AC=5;AN=29246;NFAM=5
chr11	24833731	25629_1	N	N]chr20:45492425]	119.01	LOW	SVTYPE=BND;POS=24833731;STRANDS=++:4;CIPOS=-9,8;CIEND=-9,8;CIPOS95=0,0;CIEND95=0,0;MATEID=25629_2;EVENT=25629;SU=4;PE=0;SR=4;ALG=PROD;AF=0.000171;NSAMP=5;MSQ=12.5;AC=5;AN=29246;NFAM=5
chr11	24844764	26050_1	N	]chrX:11713315]N	10049.6	LOW	SVTYPE=BND;POS=24844764;STRANDS=-+:6;IMPRECISE;CIPOS=-331,49;CIEND=-50,614;CIPOS95=-64,49;CIEND95=-50,167;MATEID=26050_2;EVENT=26050;SU=6;PE=6;SR=0;ALG=PROD;AF=0.006975;NSAMP=204;MSQ=32.9;AC=204;AN=29246;NFAM=204
chr11	24865780	161222_2	N	]chr11:20872699]N	821.59	LOW	SVTYPE=BND;POS=20872699;STRANDS=+-:4;IMPRECISE;CIPOS=-9,8;CIEND=-10,7;CIPOS95=0,0;CIEND95=-2,0;MATEID=161222_1;EVENT=161222;SECONDARY;SU=4;PE=0;SR=4;ALG=PROD;AF=0.001334;NSAMP=37;MSQ=17.83;RECLASSIFIED;AC=39;AN=29246;NFAM=37
chr11	24865797	161604_1	N	N[chr11:29885204[	5502.87	LOW	SVTYPE=BND;POS=24865797;STRANDS=+-:4;IMPRECISE;CIPOS=-5,9;CIEND=-8,5;CIPOS95=0,5;CIEND95=-4,2;MATEID=161604_2;EVENT=161604;SU=4;PE=0;SR=4;ALG=PROD;AF=0.006086;NSAMP=94;MSQ=32.09;RECLASSIFIED;AC=178;AN=29246;NFAM=94
chr11	24870470	24284_1	N	]chr16:7086740]N	99695.7	LOW	SVTYPE=BND;POS=24870470;STRANDS=-+:398;CIPOS=-2,2;CIEND=-2,2;CIPOS95=0,0;CIEND95=0,0;MATEID=24284_2;EVENT=24284;SU=398;PE=0;SR=398;ALG=PROD;AF=0.06934;NSAMP=2028;MSQ=29.73;AC=2028;AN=29246;NFAM=1980
chr11	24870512	552378_1	N	N]chr11:24870578]	147.91	LOW	SVTYPE=BND;POS=24870512;STRANDS=++:4;CIPOS=-9,8;CIEND=-9,8;CIPOS95=0,0;CIEND95=0,0;MATEID=552378_2;EVENT=552378;SU=4;PE=0;SR=4;ALG=PROD;AF=0.0002393;NSAMP=7;MSQ=15.63;AC=7;AN=29246;NFAM=7
chr11	24870578	552378_2	N	N]chr11:24870512]	147.91	LOW	SVTYPE=BND;POS=24870578;STRANDS=++:4;CIPOS=-9,8;CIEND=-9,8;CIPOS95=0,0;CIEND95=0,0;MATEID=552378_1;EVENT=552378;SECONDARY;SU=4;PE=0;SR=4;ALG=PROD;AF=0.0002393;NSAMP=7;MSQ=15.63;AC=7;AN=29246;NFAM=7
chr11	24873641	161606_1	N	N[chr11:24874096[	808.09	LOW	SVTYPE=BND;POS=24873641;STRANDS=+-:18;CIPOS=-30,29;CIEND=-20,26;CIPOS95=0,0;CIEND95=0,0;MATEID=161606_2;EVENT=161606;SU=18;PE=6;SR=12;ALG=PROD;AF=0.0001026;NSAMP=3;MSQ=31.16;RECLASSIFIED;AC=3;AN=29246;NFAM=3
chr11	24874096	161606_2	N	]chr11:24873641]N	808.09	LOW	SVTYPE=BND;POS=24873641;STRANDS=+-:18;CIPOS=-20,26;CIEND=-30,29;CIPOS95=0,0;CIEND95=0,0;MATEID=161606_1;EVENT=161606;SECONDARY;SU=18;PE=6;SR=12;ALG=PROD;AF=0.0001026;NSAMP=3;MSQ=31.16;RECLASSIFIED;AC=3;AN=29246;NFAM=3
chr11	24875218	465922_2	N	N[chr11:24387468[	1015.8	LOW	SVTYPE=BND;POS=24387468;STRANDS=-+:82;IMPRECISE;CIPOS=-30,245;CIEND=-511,12;CIPOS95=-9,9;CIEND95=-49,12;MATEID=465922_1;EVENT=465922;SECONDARY;SU=82;PE=82;SR=0;ALG=PROD;AF=0.0001368;NSAMP=4;MSQ=42.54;RECLASSIFIED;AC=4;AN=29246;NFAM=4
chr11	24881423	161607_1	N	N[chr11:24882730[	28914	PASS	SVTYPE=BND;POS=24881423;STRANDS=+-:1335;CIPOS=-1,1;CIEND=-1,0;CIPOS95=0,0;CIEND95=0,0;MATEID=161607_2;EVENT=161607;SU=1335;PE=792;SR=543;ALG=PROD;AF=0.002393;NSAMP=69;MSQ=402.64;RECLASSIFIED;AC=70;AN=29246;NFAM=69
chr11	24882410	552379	N	<INV>	697761	LOW	SVTYPE=INV;POS=24882410;SVLEN=923;END=24883333;STRANDS=++:5,--:61222;CIPOS=0,0;CIEND=0,0;CIPOS95=0,0;CIEND95=0,0;SU=61227;PE=35644;SR=25583;ALG=PROD;AF=0.07506;NSAMP=2192;MSQ=251.62;AC=2195;AN=29244;NFAM=2122
chr11	24882730	161607_2	N	]chr11:24881423]N	28914	PASS	SVTYPE=BND;POS=24881423;STRANDS=+-:1335;CIPOS=-1,0;CIEND=-1,1;CIPOS95=0,0;CIEND95=0,0;MATEID=161607_1;EVENT=161607;SECONDARY;SU=1335;PE=792;SR=543;ALG=PROD;AF=0.002393;NSAMP=69;MSQ=402.64;RECLASSIFIED;AC=70;AN=29246;NFAM=69
chr11	24882867	552380	N	<INV>	1.2029e+06	LOW	SVTYPE=INV;POS=24882867;SVLEN=461;END=24883328;STRANDS=++:53057,--:18;CIPOS=0,0;CIEND=0,0;CIPOS95=0,0;CIEND95=0,0;SU=53075;PE=33216;SR=19859;ALG=PROD;AF=0.07553;NSAMP=2207;MSQ=437.53;AC=2209;AN=29246;NFAM=2134
chr11	24883328	161609_1	N	N[chr11:24883536[	7182.32	LOW	SVTYPE=BND;POS=24883328;STRANDS=+-:12;CIPOS=-10,9;CIEND=-10,9;CIPOS95=0,0;CIEND95=0,0;MATEID=161609_2;EVENT=161609;SU=12;PE=0;SR=12;ALG=PROD;AF=0.005882;NSAMP=172;MSQ=35.06;RECLASSIFIED;AC=172;AN=29244;NFAM=169
chr11	24883536	161609_2	N	]chr11:24883328]N	7182.32	LOW	SVTYPE=BND;POS=24883328;STRANDS=+-:12;CIPOS=-10,9;CIEND=-10,9;CIPOS95=0,0;CIEND95=0,0;MATEID=161609_1;EVENT=161609;SECONDARY;SU=12;PE=0;SR=12;ALG=PROD;AF=0.005882;NSAMP=172;MSQ=35.06;RECLASSIFIED;AC=172;AN=29244;NFAM=169
chr11	24887216	161610_1	N	N[chr11:24887497[	1279.28	LOW	SVTYPE=BND;POS=24887216;STRANDS=+-:18;CIPOS=-25,24;CIEND=-25,24;CIPOS95=0,0;CIEND95=0,0;MATEID=161610_2;EVENT=161610;SU=18;PE=1;SR=17;ALG=PROD;AF=0.0005471;NSAMP=16;MSQ=34.64;RECLASSIFIED;AC=16;AN=29246;NFAM=16
chr11	24887497	161610_2	N	]chr11:24887216]N	1279.28	LOW	SVTYPE=BND;POS=24887216;STRANDS=+-:18;CIPOS=-25,24;CIEND=-25,24;CIPOS95=0,0;CIEND95=0,0;MATEID=161610_1;EVENT=161610;SECONDARY;SU=18;PE=1;SR=17;ALG=PROD;AF=0.0005471;NSAMP=16;MSQ=34.64;RECLASSIFIED;AC=16;AN=29246;NFAM=16
chr11	24892349	161611	N	<DEL>	1645.35	PASS	SVTYPE=DEL;POS=24892349;SVLEN=-12278;END=24904627;STRANDS=+-:66;CIPOS=-27,29;CIEND=-30,29;CIPOS95=0,0;CIEND95=0,0;SU=66;PE=44;SR=22;ALG=PROD;AF=0.0001368;NSAMP=4;MSQ=411.34;AC=4;AN=29246;NFAM=4
chr11	24893388	161613	N	<DEL>	428.57	PASS	SVTYPE=DEL;POS=24893388;SVLEN=-6931;END=24900319;STRANDS=+-:18;CIPOS=-4,4;CIEND=-10,9;CIPOS95=0,0;CIEND95=0,0;SU=18;PE=11;SR=7;ALG=PROD;AF=3.419e-05;NSAMP=1;MSQ=428.57;AC=1;AN=29246;NFAM=1
chr11	24893436	161612_1	N	N[chr11:24893772[	563.96	LOW	SVTYPE=BND;POS=24893436;STRANDS=+-:5;IMPRECISE;CIPOS=-10,9;CIEND=-10,0;CIPOS95=-1,1;CIEND95=-4,0;MATEID=161612_2;EVENT=161612;SU=5;PE=0;SR=5;ALG=PROD;AF=0.0008206;NSAMP=24;MSQ=15.61;RECLASSIFIED;AC=24;AN=29246;NFAM=24
chr11	24893772	161612_2	N	]chr11:24893436]N	563.96	LOW	SVTYPE=BND;POS=24893436;STRANDS=+-:5;IMPRECISE;CIPOS=-10,0;CIEND=-10,9;CIPOS95=-4,0;CIEND95=-1,1;MATEID=161612_1;EVENT=161612;SECONDARY;SU=5;PE=0;SR=5;ALG=PROD;AF=0.0008206;NSAMP=24;MSQ=15.61;RECLASSIFIED;AC=24;AN=29246;NFAM=24
chr11	24898874	161615_1	N	N[chr11:24898956[	17387.2	LOW	SVTYPE=BND;POS=24898874;STRANDS=+-:617;CIPOS=-1,1;CIEND=-1,1;CIPOS95=0,0;CIEND95=0,0;MATEID=161615_2;EVENT=161615;SU=617;PE=3;SR=614;ALG=PROD;AF=0.002496;NSAMP=73;MSQ=214.65;RECLASSIFIED;AC=73;AN=29246;NFAM=71
chr11	24898956	161615_2	N	]chr11:24898874]N	17387.2	LOW	SVTYPE=BND;POS=24898874;STRANDS=+-:617;CIPOS=-1,1;CIEND=-1,1;CIPOS95=0,0;CIEND95=0,0;MATEID=161615_1;EVENT=161615;SECONDARY;SU=617;PE=3;SR=614;ALG=PROD;AF=0.002496;NSAMP=73;MSQ=214.65;RECLASSIFIED;AC=73;AN=29246;NFAM=71
chr11	24899441	161616	N	<DEL>	2038.01	PASS	SVTYPE=DEL;POS=24899441;SVLEN=-1261;END=24900702;STRANDS=+-:83;CIPOS=-10,9;CIEND=-30,29;CIPOS95=0,0;CIEND95=0,0;SU=83;PE=49;SR=34;ALG=PROD;AF=3.419e-05;NSAMP=1;MSQ=512.42;AC=1;AN=29246;NFAM=1
chr11	24918874	26338_1	N	]chrX:98831399]N	5749.52	LOW	SVTYPE=BND;POS=24918874;STRANDS=-+:4;IMPRECISE;CIPOS=-491,9;CIEND=-10,703;CIPOS95=-142,1;CIEND95=-2,151;MATEID=26338_2;EVENT=26338;SU=4;PE=4;SR=0;ALG=PROD;AF=0.00571;NSAMP=167;MSQ=23.03;AC=167;AN=29246;NFAM=167
chr11	24918941	161617	N	<DEL>	392.57	PASS	SVTYPE=DEL;POS=24918941;SVLEN=-3478;END=24922419;STRANDS=+-:17;IMPRECISE;CIPOS=-10,9;CIEND=-10,9;CIPOS95=-1,3;CIEND95=-3,0;SU=17;PE=16;SR=1;ALG=PROD;AF=3.419e-05;NSAMP=1;MSQ=392.25;AC=1;AN=29246;NFAM=1
chr11	24926256	24127_1	N	[chr15:64715935[N	251.22	LOW	SVTYPE=BND;POS=24926256;STRANDS=--:8;IMPRECISE;CIPOS=-646,29;CIEND=-560,29;CIPOS95=-151,29;CIEND95=-99,29;MATEID=24127_2;EVENT=24127;SU=8;PE=8;SR=0;ALG=PROD;AF=0.0002735;NSAMP=8;MSQ=23.04;AC=8;AN=29246;NFAM=8
chr11	24926316	93086_2	N	N[chr6:81639561[	1.31352e+06	LOW	SVTYPE=BND;POS=24926316;STRANDS=-+:1866;CIPOS=0,0;CIEND=0,0;CIPOS95=0,0;CIEND95=0,0;MATEID=93086_1;EVENT=93086;SECONDARY;SU=1866;PE=3;SR=1863;ALG=PROD;AF=0.405;NSAMP=11845;MSQ=68.43;AC=11845;AN=29246;NFAM=10969
chr11	24926421	24128_1	N	N]chr15:64715719]	172.42	LOW	SVTYPE=BND;POS=24926421;STRANDS=++:4;IMPRECISE;CIPOS=-30,515;CIEND=-30,349;CIPOS95=-30,169;CIEND95=-30,122;MATEID=24128_2;EVENT=24128;SU=4;PE=4;SR=0;ALG=PROD;AF=0.0001026;NSAMP=3;MSQ=17.57;AC=3;AN=29246;NFAM=3
chr11	24926604	84208_2	N	[chr5:39445026[N	3761.24	LOW	SVTYPE=BND;POS=24926604;STRANDS=--:4;CIPOS=-9,8;CIEND=-9,8;CIPOS95=0,0;CIEND95=0,0;MATEID=84208_1;EVENT=84208;SECONDARY;SU=4;PE=0;SR=4;ALG=PROD;AF=0.002735;NSAMP=80;MSQ=23.63;AC=80;AN=29246;NFAM=80
chr11	24931263	24991_1	N	N]chr18:30452562]	1361.79	LOW	SVTYPE=BND;POS=24931263;STRANDS=++:5;IMPRECISE;CIPOS=-9,4;CIEND=-10,9;CIPOS95=-1,0;CIEND95=0,0;MATEID=24991_2;EVENT=24991;SU=5;PE=0;SR=5;ALG=PROD;AF=0.001675;NSAMP=49;MSQ=24.46;AC=49;AN=29246;NFAM=48
chr11	24931273	73428_2	N	N[chr4:12953039[	2669.13	LOW	SVTYPE=BND;POS=24931273;STRANDS=-+:17;CIPOS=-10,9;CIEND=-10,9;CIPOS95=0,0;CIEND95=0,0;MATEID=73428_1;EVENT=73428;SECONDARY;SU=17;PE=0;SR=17;ALG=PROD;AF=0.003248;NSAMP=95;MSQ=16.84;AC=95;AN=29246;NFAM=95
chr11	24947004	161618_1	N	N[chr11:24947426[	1371.48	LOW	SVTYPE=BND;POS=24947004;STRANDS=+-:25;CIPOS=-30,26;CIEND=-30,29;CIPOS95=0,0;CIEND95=0,0;MATEID=161618_2;EVENT=161618;SU=25;PE=11;SR=14;ALG=PROD;AF=0.001094;NSAMP=32;MSQ=35.68;RECLASSIFIED;AC=32;AN=29244;NFAM=32
chr11	24947349	161619_1	N	N[chr11:24947421[	239.49	LOW	SVTYPE=BND;POS=24947349;STRANDS=+-:8;CIPOS=-10,9;CIEND=-10,9;CIPOS95=0,0;CIEND95=0,0;MATEID=161619_2;EVENT=161619;SU=8;PE=0;SR=8;ALG=PROD;AF=3.42e-05;NSAMP=1;MSQ=224.81;RECLASSIFIED;AC=1;AN=29242;NFAM=1
chr11	24947421	161619_2	N	]chr11:24947349]N	239.49	LOW	SVTYPE=BND;POS=24947349;STRANDS=+-:8;CIPOS=-10,9;CIEND=-10,9;CIPOS95=0,0;CIEND95=0,0;MATEID=161619_1;EVENT=161619;SECONDARY;SU=8;PE=0;SR=8;ALG=PROD;AF=3.42e-05;NSAMP=1;MSQ=224.81;RECLASSIFIED;AC=1;AN=29242;NFAM=1
chr11	24947426	161618_2	N	]chr11:24947004]N	1371.48	LOW	SVTYPE=BND;POS=24947004;STRANDS=+-:25;CIPOS=-30,29;CIEND=-30,26;CIPOS95=0,0;CIEND95=0,0;MATEID=161618_1;EVENT=161618;SECONDARY;SU=25;PE=11;SR=14;ALG=PROD;AF=0.001094;NSAMP=32;MSQ=35.68;RECLASSIFIED;AC=32;AN=29244;NFAM=32
chr11	24963916	465927	N	<DUP>	154.19	PASS	SVTYPE=DUP;POS=24963916;SVLEN=430535;END=25394451;STRANDS=-+:24;CIPOS=-20,20;CIEND=-26,27;CIPOS95=0,0;CIEND95=0,0;SU=24;PE=14;SR=10;ALG=PROD;AF=6.839e-05;NSAMP=2;MSQ=76.44;AC=2;AN=29246;NFAM=2
chr11	24965595	465928	N	<DUP>	212.57	PASS	SVTYPE=DUP;POS=24965595;SVLEN=271;END=24965866;STRANDS=-+:6;CIPOS=-6,5;CIEND=-6,5;CIPOS95=0,0;CIEND95=0,0;SU=6;PE=0;SR=6;ALG=PROD;AF=6.859e-05;NSAMP=2;MSQ=55.34;AC=2;AN=29160;NFAM=2
chr11	24984460	161620_1	N	N[chr11:24984528[	795.97	PASS	SVTYPE=BND;POS=24984460;STRANDS=+-:27;CIPOS=-22,21;CIEND=-22,21;CIPOS95=0,0;CIEND95=0,0;MATEID=161620_2;EVENT=161620;SU=27;PE=0;SR=27;ALG=PROD;AF=6.841e-05;NSAMP=2;MSQ=367.24;RECLASSIFIED;AC=2;AN=29236;NFAM=2
chr11	24984528	161620_2	N	]chr11:24984460]N	795.97	PASS	SVTYPE=BND;POS=24984460;STRANDS=+-:27;CIPOS=-22,21;CIEND=-22,21;CIPOS95=0,0;CIEND95=0,0;MATEID=161620_1;EVENT=161620;SECONDARY;SU=27;PE=0;SR=27;ALG=PROD;AF=6.841e-05;NSAMP=2;MSQ=367.24;RECLASSIFIED;AC=2;AN=29236;NFAM=2
chr11	24984550	109248_2	N	N]chr8:3893362]	72022.8	LOW	SVTYPE=BND;POS=24984550;STRANDS=++:385;CIPOS=-2,2;CIEND=-2,2;CIPOS95=0,0;CIEND95=0,0;MATEID=109248_1;EVENT=109248;SECONDARY;SU=385;PE=0;SR=385;ALG=PROD;AF=0.05208;NSAMP=1523;MSQ=24.64;AC=1523;AN=29246;NFAM=1483
chr11	24984550	83933_2	N	N[chr5:60904641[	128808	LOW	SVTYPE=BND;POS=24984550;STRANDS=-+:24;CIPOS=-9,8;CIEND=-9,8;CIPOS95=0,0;CIEND95=0,0;MATEID=83933_1;EVENT=83933;SECONDARY;SU=24;PE=0;SR=24;ALG=PROD;AF=0.09276;NSAMP=2710;MSQ=25.87;AC=2713;AN=29246;NFAM=2602
chr11	24986537	109249_2	N	[chr8:137445426[N	116.88	LOW	SVTYPE=BND;POS=24986537;STRANDS=--:4;IMPRECISE;CIPOS=-7,9;CIEND=-9,8;CIPOS95=0,3;CIEND95=0,0;MATEID=109249_1;EVENT=109249;SECONDARY;SU=4;PE=0;SR=4;ALG=PROD;AF=0.0002052;NSAMP=5;MSQ=22.04;AC=6;AN=29246;NFAM=5
chr11	24994160	24452_1	N	[chr16:69374628[N	1825.4	LOW	SVTYPE=BND;POS=24994160;STRANDS=--:8;IMPRECISE;CIPOS=-333,29;CIEND=-552,29;CIPOS95=-42,29;CIEND95=-148,29;MATEID=24452_2;EVENT=24452;SU=8;PE=8;SR=0;ALG=PROD;AF=0.002667;NSAMP=77;MSQ=21.81;AC=78;AN=29246;NFAM=77
chr11	24997431	161621_1	N	N[chr11:25014558[	167.63	LOW	SVTYPE=BND;POS=24997431;STRANDS=+-:9;IMPRECISE;CIPOS=-10,356;CIEND=-381,9;CIPOS95=-1,120;CIEND95=-129,1;MATEID=161621_2;EVENT=161621;SU=9;PE=9;SR=0;ALG=PROD;AF=3.419e-05;NSAMP=1;MSQ=167.63;RECLASSIFIED;AC=1;AN=29246;NFAM=1
chr11	24997730	552381_1	N	[chr11:25025260[N	311.31	LOW	SVTYPE=BND;POS=24997730;STRANDS=--:20;IMPRECISE;CIPOS=-490,29;CIEND=-456,29;CIPOS95=-64,29;CIEND95=-82,29;MATEID=552381_2;EVENT=552381;SU=20;PE=20;SR=0;ALG=PROD;AF=0.0001368;NSAMP=4;MSQ=60.61;AC=4;AN=29246;NFAM=4
chr11	24998266	552382_1	N	N]chr11:25024688]	718.37	LOW	SVTYPE=BND;POS=24998266;STRANDS=++:43;IMPRECISE;CIPOS=-26,303;CIEND=-30,321;CIPOS95=-26,26;CIEND95=-28,28;MATEID=552382_2;EVENT=552382;SU=43;PE=43;SR=0;ALG=PROD;AF=0.0002052;NSAMP=6;MSQ=97.29;AC=6;AN=29246;NFAM=6
chr11	25014207	552384_1	N	[chr11:25025823[N	167.69	LOW	SVTYPE=BND;POS=25014207;STRANDS=--:8;IMPRECISE;CIPOS=-444,9;CIEND=-412,9;CIPOS95=-107,2;CIEND95=-90,2;MATEID=552384_2;EVENT=552384;SU=8;PE=8;SR=0;ALG=PROD;AF=3.419e-05;NSAMP=1;MSQ=167.69;AC=1;AN=29246;NFAM=1
chr11	25014558	161621_2	N	]chr11:24997431]N	167.63	LOW	SVTYPE=BND;POS=24997431;STRANDS=+-:9;IMPRECISE;CIPOS=-381,9;CIEND=-10,356;CIPOS95=-129,1;CIEND95=-1,120;MATEID=161621_1;EVENT=161621;SECONDARY;SU=9;PE=9;SR=0;ALG=PROD;AF=3.419e-05;NSAMP=1;MSQ=167.63;RECLASSIFIED;AC=1;AN=29246;NFAM=1
chr11	25014803	83934_2	N	]chr5:130754248]N	53.66	LOW	SVTYPE=BND;POS=25014803;STRANDS=+-:7;IMPRECISE;CIPOS=-346,9;CIEND=-10,645;CIPOS95=-93,2;CIEND95=-1,165;MATEID=83934_1;EVENT=83934;SECONDARY;SU=7;PE=7;SR=0;ALG=PROD;AF=3.419e-05;NSAMP=1;MSQ=53.66;AC=1;AN=29246;NFAM=1
chr11	25019153	161623	N	<DEL>	281.73	PASS	SVTYPE=DEL;POS=25019153;SVLEN=-12046;END=25031199;STRANDS=+-:11;CIPOS=-6,6;CIEND=-10,9;CIPOS95=0,0;CIEND95=0,0;SU=11;PE=6;SR=5;ALG=PROD;AF=3.419e-05;NSAMP=1;MSQ=281.73;AC=1;AN=29246;NFAM=1
chr11	25019667	161624_1	N	N[chr11:25019859[	260.92	LOW	SVTYPE=BND;POS=25019667;STRANDS=+-:5;CIPOS=-10,9;CIEND=-10,9;CIPOS95=0,0;CIEND95=0,0;MATEID=161624_2;EVENT=161624;SU=5;PE=0;SR=5;ALG=PROD;AF=0.0001368;NSAMP=4;MSQ=15.85;RECLASSIFIED;AC=4;AN=29246;NFAM=4
chr11	25019859	161624_2	N	]chr11:25019667]N	260.92	LOW	SVTYPE=BND;POS=25019667;STRANDS=+-:5;CIPOS=-10,9;CIEND=-10,9;CIPOS95=0,0;CIEND95=0,0;MATEID=161624_1;EVENT=161624;SECONDARY;SU=5;PE=0;SR=5;ALG=PROD;AF=0.0001368;NSAMP=4;MSQ=15.85;RECLASSIFIED;AC=4;AN=29246;NFAM=4
chr11	25021445	22812_1	N	N]chr12:45577348]	23.94	LOW	SVTYPE=BND;POS=25021445;STRANDS=++:4;IMPRECISE;CIPOS=-6,8;CIEND=-7,8;CIPOS95=-1,4;CIEND95=-1,3;MATEID=22812_2;EVENT=22812;SU=4;PE=0;SR=4;ALG=PROD;AF=3.419e-05;NSAMP=1;MSQ=23.94;AC=1;AN=29246;NFAM=1
chr11	25023678	161625_1	N	N[chr11:25031016[	972.11	LOW	SVTYPE=BND;POS=25023678;STRANDS=+-:8;IMPRECISE;CIPOS=-10,399;CIEND=-421,9;CIPOS95=0,84;CIEND95=-82,0;MATEID=161625_2;EVENT=161625;SU=8;PE=8;SR=0;ALG=PROD;AF=0.001299;NSAMP=38;MSQ=18.78;RECLASSIFIED;AC=38;AN=29246;NFAM=38
chr11	25024688	552382_2	N	N]chr11:24998266]	718.37	LOW	SVTYPE=BND;POS=25024688;STRANDS=++:43;IMPRECISE;CIPOS=-30,321;CIEND=-26,303;CIPOS95=-28,28;CIEND95=-26,26;MATEID=552382_1;EVENT=552382;SECONDARY;SU=43;PE=43;SR=0;ALG=PROD;AF=0.0002052;NSAMP=6;MSQ=97.29;AC=6;AN=29246;NFAM=6
chr11	25025260	552381_2	N	[chr11:24997730[N	311.31	LOW	SVTYPE=BND;POS=25025260;STRANDS=--:20;IMPRECISE;CIPOS=-456,29;CIEND=-490,29;CIPOS95=-82,29;CIEND95=-64,29;MATEID=552381_1;EVENT=552381;SECONDARY;SU=20;PE=20;SR=0;ALG=PROD;AF=0.0001368;NSAMP=4;MSQ=60.61;AC=4;AN=29246;NFAM=4
chr11	25025823	552384_2	N	[chr11:25014207[N	167.69	LOW	SVTYPE=BND;POS=25025823;STRANDS=--:8;IMPRECISE;CIPOS=-412,9;CIEND=-444,9;CIPOS95=-90,2;CIEND95=-107,2;MATEID=552384_1;EVENT=552384;SECONDARY;SU=8;PE=8;SR=0;ALG=PROD;AF=3.419e-05;NSAMP=1;MSQ=167.69;AC=1;AN=29246;NFAM=1
chr11	25029929	161626	N	<DEL>	308.72	PASS	SVTYPE=DEL;POS=25029929;SVLEN=-1075;END=25031004;STRANDS=+-:11;IMPRECISE;CIPOS=-10,9;CIEND=-10,9;CIPOS95=-1,1;CIEND95=-1,1;SU=11;PE=9;SR=2;ALG=PROD;AF=3.419e-05;NSAMP=1;MSQ=308.72;AC=1;AN=29246;NFAM=1
chr11	25030412	552385	N	<INV>	415.35	LOW	SVTYPE=INV;POS=25030412;SVLEN=550;END=25030962;STRANDS=++:2,--:2;IMPRECISE;CIPOS=-10,9;CIEND=0,9;CIPOS95=-1,1;CIEND95=0,1;SU=4;PE=2;SR=2;ALG=PROD;AF=0.0003419;NSAMP=10;MSQ=19.28;AC=10;AN=29246;NFAM=10
chr11	25030467	161627_1	N	N[chr11:25030997[	2634.57	LOW	SVTYPE=BND;POS=25030467;STRANDS=+-:36;CIPOS=-26,29;CIEND=-30,27;CIPOS95=0,0;CIEND95=0,0;MATEID=161627_2;EVENT=161627;SU=36;PE=30;SR=6;ALG=PROD;AF=0.0007864;NSAMP=23;MSQ=13.25;RECLASSIFIED;AC=23;AN=29246;NFAM=22
chr11	25030913	101561_2	N	N[chr7:63081435[	675750	LOW	SVTYPE=BND;POS=25030913;STRANDS=-+:4;IMPRECISE;CIPOS=-30,29;CIEND=-30,29;CIPOS95=-1,1;CIEND95=-1,1;MATEID=101561_1;EVENT=101561;SECONDARY;SU=4;PE=2;SR=2;ALG=PROD;AF=0.4112;NSAMP=7853;MSQ=53.78;RETAINED;AC=12026;AN=29246;NFAM=7345
chr11	25030913	161628	N	<DEL>	2.30514e+06	PASS	SVTYPE=DEL;POS=25030913;SVLEN=-76;END=25030989;STRANDS=+-:518;CIPOS=-2,1;CIEND=-3,6;CIPOS95=0,0;CIEND95=0,0;SU=518;PE=20;SR=498;ALG=PROD;AF=0.62;NSAMP=11469;MSQ=122.67;MEDGQR=7.55;Q10GQR=2.58;AC=17847;AN=28786;NFAM=10654
chr11	25030913	22813_1	N	N]chr12:66531277]	1467.43	LOW	SVTYPE=BND;POS=25030913;STRANDS=++:4;IMPRECISE;CIPOS=-10,9;CIEND=-9,9;CIPOS95=-1,1;CIEND95=-1,1;MATEID=22813_2;EVENT=22813;SU=4;PE=2;SR=2;ALG=PROD;AF=0.001778;NSAMP=43;MSQ=20.6;AC=52;AN=29246;NFAM=43
chr11	25030913	92780_2	N	N]chr6:8816740]	201455	LOW	SVTYPE=BND;POS=25030913;STRANDS=++:151;CIPOS=-9,1;CIEND=-6,5;CIPOS95=0,0;CIEND95=0,0;MATEID=92780_1;EVENT=92780;SECONDARY;SU=151;PE=81;SR=70;ALG=PROD;AF=0.1229;NSAMP=3467;MSQ=35.8;AC=3594;AN=29246;NFAM=3324
chr11	25030914	114735_2	N	N[chr9:20225553[	379203	LOW	SVTYPE=BND;POS=25030914;STRANDS=-+:4;CIPOS=-9,8;CIEND=-9,8;CIPOS95=0,0;CIEND95=0,0;MATEID=114735_1;EVENT=114735;SECONDARY;SU=4;PE=0;SR=4;ALG=PROD;AF=0.2136;NSAMP=5466;MSQ=46.4;AC=6247;AN=29246;NFAM=5230
chr11	25030939	552386	N	<INV>	77765.4	LOW	SVTYPE=INV;POS=25030939;SVLEN=68;END=25031007;STRANDS=++:48,--:15;IMPRECISE;CIPOS=-158,48;CIEND=-779,69;CIPOS95=-56,48;CIEND95=-100,69;SU=63;PE=19;SR=44;ALG=SUM;AF=0.0445;NSAMP=1180;MSQ=28.96;AC=1248;AN=28042;NFAM=1144
chr11	25030997	161627_2	N	]chr11:25030467]N	2634.57	LOW	SVTYPE=BND;POS=25030467;STRANDS=+-:36;CIPOS=-30,27;CIEND=-26,29;CIPOS95=0,0;CIEND95=0,0;MATEID=161627_1;EVENT=161627;SECONDARY;SU=36;PE=30;SR=6;ALG=PROD;AF=0.0007864;NSAMP=23;MSQ=13.25;RECLASSIFIED;AC=23;AN=29246;NFAM=22
chr11	25031016	161625_2	N	]chr11:25023678]N	972.11	LOW	SVTYPE=BND;POS=25023678;STRANDS=+-:8;IMPRECISE;CIPOS=-421,9;CIEND=-10,399;CIPOS95=-82,0;CIEND95=0,84;MATEID=161625_1;EVENT=161625;SECONDARY;SU=8;PE=8;SR=0;ALG=PROD;AF=0.001299;NSAMP=38;MSQ=18.78;RECLASSIFIED;AC=38;AN=29246;NFAM=38
chr11	25033189	161629	N	<DEL>	313.62	PASS	SVTYPE=DEL;POS=25033189;SVLEN=-10112;END=25043301;STRANDS=+-:15;CIPOS=-10,9;CIEND=-10,9;CIPOS95=0,0;CIEND95=0,0;SU=15;PE=7;SR=8;ALG=PROD;AF=3.419e-05;NSAMP=1;MSQ=308.65;AC=1;AN=29246;NFAM=1
chr11	25035903	161630_1	N	N[chr11:25035955[	742.89	LOW	SVTYPE=BND;POS=25035903;STRANDS=+-:24;CIPOS=-44,43;CIEND=-44,43;CIPOS95=0,0;CIEND95=0,0;MATEID=161630_2;EVENT=161630;SU=24;PE=0;SR=24;ALG=PROD;AF=6.839e-05;NSAMP=2;MSQ=185.82;RECLASSIFIED;AC=2;AN=29246;NFAM=1
chr11	25035955	161630_2	N	]chr11:25035903]N	742.89	LOW	SVTYPE=BND;POS=25035903;STRANDS=+-:24;CIPOS=-44,43;CIEND=-44,43;CIPOS95=0,0;CIEND95=0,0;MATEID=161630_1;EVENT=161630;SECONDARY;SU=24;PE=0;SR=24;ALG=PROD;AF=6.839e-05;NSAMP=2;MSQ=185.82;RECLASSIFIED;AC=2;AN=29246;NFAM=1
chr11	25041592	161631_1	N	N[chr11:25044097[	353.63	LOW	SVTYPE=BND;POS=25041592;STRANDS=+-:12;IMPRECISE;CIPOS=-9,0;CIEND=-10,5;CIPOS95=-9,0;CIEND95=-3,0;MATEID=161631_2;EVENT=161631;SU=12;PE=11;SR=1;ALG=PROD;AF=6.839e-05;NSAMP=2;MSQ=176.81;RECLASSIFIED;AC=2;AN=29246;NFAM=2
chr11	25043942	552389	N	<INV>	15968.5	LOW	SVTYPE=INV;POS=25043942;SVLEN=144;END=25044086;STRANDS=++:32,--:141;IMPRECISE;CIPOS=-138,897;CIEND=-481,140;CIPOS95=-66,66;CIEND95=-35,35;SU=173;PE=66;SR=107;ALG=SUM;AF=0.01515;NSAMP=440;MSQ=27.82;RETAINED;AC=443;AN=29246;NFAM=437
chr11	25044097	161631_2	N	]chr11:25041592]N	353.63	LOW	SVTYPE=BND;POS=25041592;STRANDS=+-:12;IMPRECISE;CIPOS=-10,5;CIEND=-9,0;CIPOS95=-3,0;CIEND95=-9,0;MATEID=161631_1;EVENT=161631;SECONDARY;SU=12;PE=11;SR=1;ALG=PROD;AF=6.839e-05;NSAMP=2;MSQ=176.81;RECLASSIFIED;AC=2;AN=29246;NFAM=2
chr11	25044124	114736_2	N	N]chr9:108455367]	7091.06	LOW	SVTYPE=BND;POS=25044124;STRANDS=++:21;CIPOS=-9,8;CIEND=-9,8;CIPOS95=0,0;CIEND95=0,0;MATEID=114736_1;EVENT=114736;SECONDARY;SU=21;PE=0;SR=21;ALG=PROD;AF=0.00718;NSAMP=210;MSQ=21.88;AC=210;AN=29246;NFAM=208
chr11	25045637	161633	N	<DEL>	4648.97	PASS	SVTYPE=DEL;POS=25045637;SVLEN=-2798;END=25048435;STRANDS=+-:200;CIPOS=-27,28;CIEND=-29,24;CIPOS95=0,0;CIEND95=0,0;SU=200;PE=121;SR=79;ALG=PROD;AF=0.0002735;NSAMP=8;MSQ=581.12;AC=8;AN=29246;NFAM=8
chr11	25047331	161634_1	N	N[chr11:25047416[	6.65702e+06	PASS	SVTYPE=BND;POS=25047331;STRANDS=+-:223580;CIPOS=0,0;CIEND=0,0;CIPOS95=0,0;CIEND95=0,0;MATEID=161634_2;EVENT=161634;SU=223580;PE=1151;SR=222429;AF=0.4804;NSAMP=10667;MSQ=372.86;RECLASSIFIED;AC=14051;AN=29246;NFAM=9920
chr11	25047416	161634_2	N	]chr11:25047331]N	6.65702e+06	PASS	SVTYPE=BND;POS=25047331;STRANDS=+-:223580;CIPOS=0,0;CIEND=0,0;CIPOS95=0,0;CIEND95=0,0;MATEID=161634_1;EVENT=161634;SECONDARY;SU=223580;PE=1151;SR=222429;AF=0.4804;NSAMP=10667;MSQ=372.86;RECLASSIFIED;AC=14051;AN=29246;NFAM=9920
chr11	25050978	161635	N	<DEL>	443.6	PASS	SVTYPE=DEL;POS=25050978;SVLEN=-173729;END=25224707;STRANDS=+-:19;CIPOS=-5,4;CIEND=-5,2;CIPOS95=0,0;CIEND95=0,0;SU=19;PE=13;SR=6;ALG=PROD;AF=3.419e-05;NSAMP=1;MSQ=443.6;AC=1;AN=29246;NFAM=1
chr11	25055073	552391	N	<INV>	244662	LOW	SVTYPE=INV;POS=25055073;SVLEN=1853;END=25056926;STRANDS=++:9,--:12893;IMPRECISE;CIPOS=-771,159;CIEND=-628,188;CIPOS95=-33,33;CIEND95=-37,37;SU=12902;PE=12902;SR=0;ALG=SUM;AF=0.01381;NSAMP=404;MSQ=283.75;AC=404;AN=29246;NFAM=383
chr11	25055086	552392_1	N	N]chr11:25061985]	375244	PASS	SVTYPE=BND;POS=25055086;STRANDS=++:19117;CIPOS=0,0;CIEND=0,0;CIPOS95=0,0;CIEND95=0,0;MATEID=552392_2;EVENT=552392;SU=19117;PE=12015;SR=7102;ALG=PROD;AF=0.01416;NSAMP=408;MSQ=449.48;AC=414;AN=29246;NFAM=387
chr11	25055132	161636_1	N	N[chr11:25058093[	25647.6	PASS	SVTYPE=BND;POS=25055132;STRANDS=+-:1037;CIPOS=-1,1;CIEND=-4,2;CIPOS95=0,0;CIEND95=0,0;MATEID=161636_2;EVENT=161636;SU=1037;PE=728;SR=309;ALG=PROD;AF=0.001983;NSAMP=58;MSQ=403.76;RECLASSIFIED;AC=58;AN=29246;NFAM=58
chr11	25058093	161636_2	N	]chr11:25055132]N	25647.6	PASS	SVTYPE=BND;POS=25055132;STRANDS=+-:1037;CIPOS=-4,2;CIEND=-1,1;CIPOS95=0,0;CIEND95=0,0;MATEID=161636_1;EVENT=161636;SECONDARY;SU=1037;PE=728;SR=309;ALG=PROD;AF=0.001983;NSAMP=58;MSQ=403.76;RECLASSIFIED;AC=58;AN=29246;NFAM=58
chr11	25061007	161637	N	<DEL>	453553	PASS	SVTYPE=DEL;POS=25061007;SVLEN=-3173;END=25064180;STRANDS=+-:21836;CIPOS=0,0;CIEND=0,0;CIPOS95=0,0;CIEND95=0,0;SU=21836;PE=12158;SR=9678;ALG=PROD;AF=0.01392;NSAMP=407;MSQ=540.88;MEDGQR=3.02;Q10GQR=2.91;AC=407;AN=29246;NFAM=386
chr11	25061985	552392_2	N	N]chr11:25055086]	375244	PASS	SVTYPE=BND;POS=25061985;STRANDS=++:19117;CIPOS=0,0;CIEND=0,0;CIPOS95=0,0;CIEND95=0,0;MATEID=552392_1;EVENT=552392;SECONDARY;SU=19117;PE=12015;SR=7102;ALG=PROD;AF=0.01416;NSAMP=408;MSQ=449.48;AC=414;AN=29246;NFAM=387
chr11	25065071	465929	N	<DUP>	803.79	PASS	SVTYPE=DUP;POS=25065071;SVLEN=39728;END=25104799;STRANDS=-+:77;CIPOS=-30,29;CIEND=-30,29;CIPOS95=0,0;CIEND95=0,0;SU=77;PE=46;SR=31;ALG=PROD;AF=6.839e-05;NSAMP=2;MSQ=305.94;AC=2;AN=29246;NFAM=1
chr11	25072763	161638_1	N	N[chr11:25072837[	119398	PASS	SVTYPE=BND;POS=25072763;STRANDS=+-:4325;CIPOS=0,0;CIEND=0,0;CIPOS95=0,0;CIEND95=0,0;MATEID=161638_2;EVENT=161638;SU=4325;PE=31;SR=4294;ALG=PROD;AF=0.005334;NSAMP=151;MSQ=316.29;RECLASSIFIED;AC=156;AN=29246;NFAM=143
chr11	25072837	161638_2	N	]chr11:25072763]N	119398	PASS	SVTYPE=BND;POS=25072763;STRANDS=+-:4325;CIPOS=0,0;CIEND=0,0;CIPOS95=0,0;CIEND95=0,0;MATEID=161638_1;EVENT=161638;SECONDARY;SU=4325;PE=31;SR=4294;ALG=PROD;AF=0.005334;NSAMP=151;MSQ=316.29;RECLASSIFIED;AC=156;AN=29246;NFAM=143
chr11	25080403	161639	N	<DEL>	1045.83	PASS	SVTYPE=DEL;POS=25080403;SVLEN=-32604;END=25113007;STRANDS=+-:54;CIPOS=-23,23;CIEND=-26,24;CIPOS95=0,0;CIEND95=0,0;SU=54;PE=30;SR=24;ALG=PROD;AF=0.0001026;NSAMP=3;MSQ=348.54;AC=3;AN=29246;NFAM=3
chr11	25087022	912_2	N	N]chr1:121115845]	74352.2	LOW	SVTYPE=BND;POS=25087022;STRANDS=++:227;IMPRECISE;CIPOS=-10,9;CIEND=-5,7;CIPOS95=0,0;CIEND95=-1,1;MATEID=912_1;EVENT=912;SECONDARY;SU=227;PE=216;SR=11;ALG=PROD;AF=0.02971;NSAMP=869;MSQ=70.5;AC=869;AN=29246;NFAM=852
chr11	25087520	22814_1	N	N]chr12:12881407]	32.88	LOW	SVTYPE=BND;POS=25087520;STRANDS=++:4;IMPRECISE;CIPOS=-10,7;CIEND=-9,8;CIPOS95=-2,0;CIEND95=0,0;MATEID=22814_2;EVENT=22814;SU=4;PE=0;SR=4;ALG=PROD;AF=3.419e-05;NSAMP=1;MSQ=32.88;AC=1;AN=29246;NFAM=1
chr11	25091005	161640_1	N	N[chr11:25091383[	48375.1	PASS	SVTYPE=BND;POS=25091005;STRANDS=+-:761;CIPOS=-2,2;CIEND=-2,1;CIPOS95=0,0;CIEND95=0,0;MATEID=161640_2;EVENT=161640;SU=761;PE=388;SR=373;ALG=PROD;AF=0.004411;NSAMP=129;MSQ=332.25;RECLASSIFIED;AC=129;AN=29246;NFAM=129
chr11	25091383	161640_2	N	]chr11:25091005]N	48375.1	PASS	SVTYPE=BND;POS=25091005;STRANDS=+-:761;CIPOS=-2,1;CIEND=-2,2;CIPOS95=0,0;CIEND95=0,0;MATEID=161640_1;EVENT=161640;SECONDARY;SU=761;PE=388;SR=373;ALG=PROD;AF=0.004411;NSAMP=129;MSQ=332.25;RECLASSIFIED;AC=129;AN=29246;NFAM=129
chr11	25098374	60865_2	N	[chr3:190041109[N	14802.7	LOW	SVTYPE=BND;POS=25098374;STRANDS=--:4;CIPOS=-9,8;CIEND=-9,8;CIPOS95=0,0;CIEND95=0,0;MATEID=60865_1;EVENT=60865;SECONDARY;SU=4;PE=0;SR=4;ALG=PROD;AF=0.008069;NSAMP=235;MSQ=28.39;AC=236;AN=29246;NFAM=232
chr11	25098384	25702_1	N	]chr20:64120336]N	107645	LOW	SVTYPE=BND;POS=25098384;STRANDS=-+:8;CIPOS=-29,28;CIEND=-29,28;CIPOS95=0,0;CIEND95=0,0;MATEID=25702_2;EVENT=25702;SU=8;PE=0;SR=8;ALG=PROD;AF=0.06462;NSAMP=1850;MSQ=37;AC=1890;AN=29246;NFAM=1789
chr11	25101791	465930_1	N	]chr11:116575281]N	19474.7	LOW	SVTYPE=BND;POS=25101791;STRANDS=-+:540;IMPRECISE;CIPOS=-182,3;CIEND=-9,342;CIPOS95=-12,3;CIEND95=-9,41;MATEID=465930_2;EVENT=465930;SU=540;PE=540;SR=0;ALG=PROD;AF=0.01758;NSAMP=459;MSQ=22.51;RECLASSIFIED;AC=514;AN=29246;NFAM=449
chr11	25101807	42481_2	N	N[chr2:193212530[	88563.4	LOW	SVTYPE=BND;POS=25101807;STRANDS=-+:245;IMPRECISE;CIPOS=-6,436;CIEND=-455,9;CIPOS95=-6,28;CIEND95=-57,9;MATEID=42481_1;EVENT=42481;SECONDARY;SU=245;PE=245;SR=0;ALG=PROD;AF=0.01901;NSAMP=556;MSQ=74.06;AC=556;AN=29246;NFAM=537
chr11	25102401	161641	N	<DEL>	21372.4	PASS	SVTYPE=DEL;POS=25102401;SVLEN=-180821;END=25283222;STRANDS=+-:965;CIPOS=-1,1;CIEND=-1,1;CIPOS95=0,0;CIEND95=0,0;SU=965;PE=552;SR=413;ALG=PROD;AF=0.00147;NSAMP=43;MSQ=425.38;AC=43;AN=29246;NFAM=43
chr11	25113531	161643	N	<DEL>	338.46	PASS	SVTYPE=DEL;POS=25113531;SVLEN=-1856;END=25115387;STRANDS=+-:20;IMPRECISE;CIPOS=-35,340;CIEND=-713,29;CIPOS95=-35,86;CIEND95=-201,29;SU=20;PE=20;SR=0;ALG=SUM;AF=3.419e-05;NSAMP=1;MSQ=305.65;AC=1;AN=29246;NFAM=1
chr11	25127707	161644	N	<DEL>	2761.27	PASS	SVTYPE=DEL;POS=25127707;SVLEN=-5795;END=25133502;STRANDS=+-:112;CIPOS=-24,27;CIEND=-29,22;CIPOS95=0,0;CIEND95=0,0;SU=112;PE=71;SR=41;ALG=PROD;AF=6.839e-05;NSAMP=2;MSQ=235.34;AC=2;AN=29246;NFAM=2
chr11	25128476	161645_1	N	N[chr11:25128528[	196.17	LOW	SVTYPE=BND;POS=25128476;STRANDS=+-:6;CIPOS=-6,5;CIEND=-6,5;CIPOS95=0,0;CIEND95=0,0;MATEID=161645_2;EVENT=161645;SU=6;PE=0;SR=6;ALG=PROD;AF=3.419e-05;NSAMP=1;MSQ=185.86;RECLASSIFIED;AC=1;AN=29246;NFAM=1
chr11	25128528	161645_2	N	]chr11:25128476]N	196.17	LOW	SVTYPE=BND;POS=25128476;STRANDS=+-:6;CIPOS=-6,5;CIEND=-6,5;CIPOS95=0,0;CIEND95=0,0;MATEID=161645_1;EVENT=161645;SECONDARY;SU=6;PE=0;SR=6;ALG=PROD;AF=3.419e-05;NSAMP=1;MSQ=185.86;RECLASSIFIED;AC=1;AN=29246;NFAM=1
chr11	25129698	18410_2	N	N[chr10:92621597[	946.84	LOW	SVTYPE=BND;POS=25129698;STRANDS=-+:26;CIPOS=-9,8;CIEND=-9,8;CIPOS95=0,0;CIEND95=0,0;MATEID=18410_1;EVENT=18410;SECONDARY;SU=26;PE=0;SR=26;ALG=PROD;AF=0.0009916;NSAMP=29;MSQ=23.29;AC=29;AN=29246;NFAM=29
chr11	25136535	161646	N	<DEL>	833.64	PASS	SVTYPE=DEL;POS=25136535;SVLEN=-762;END=25137297;STRANDS=+-:34;CIPOS=-2,0;CIEND=-10,9;CIPOS95=0,0;CIEND95=0,0;SU=34;PE=15;SR=19;ALG=PROD;AF=3.419e-05;NSAMP=1;MSQ=830.41;AC=1;AN=29246;NFAM=1
chr11	25140843	42482_2	N	[chr2:40751006[N	3977.34	LOW	SVTYPE=BND;POS=25140843;STRANDS=--:25;IMPRECISE;CIPOS=-403,9;CIEND=-376,9;CIPOS95=-46,9;CIEND95=-31,9;MATEID=42482_1;EVENT=42482;SECONDARY;SU=25;PE=25;SR=0;ALG=PROD;AF=0.002462;NSAMP=72;MSQ=51.99;AC=72;AN=29246;NFAM=71
chr11	25140855	42483_2	N	N]chr2:40751313]	2576.18	LOW	SVTYPE=BND;POS=25140855;STRANDS=++:28;IMPRECISE;CIPOS=-10,357;CIEND=-9,450;CIPOS95=-10,33;CIEND95=-9,93;MATEID=42483_1;EVENT=42483;SECONDARY;SU=28;PE=28;SR=0;ALG=PROD;AF=0.001231;NSAMP=36;MSQ=61.81;AC=36;AN=29246;NFAM=36
chr11	25144883	161648_1	N	N[chr11:25647251[	74.69	LOW	SVTYPE=BND;POS=25144883;STRANDS=+-:4;IMPRECISE;CIPOS=-10,658;CIEND=-461,9;CIPOS95=-1,225;CIEND95=-160,2;MATEID=161648_2;EVENT=161648;SU=4;PE=4;SR=0;ALG=PROD;AF=6.839e-05;NSAMP=2;MSQ=24;RECLASSIFIED;AC=2;AN=29246;NFAM=2
chr11	25171476	161649	N	<DEL>	219.18	PASS	SVTYPE=DEL;POS=25171476;SVLEN=-876;END=25172352;STRANDS=+-:9;IMPRECISE;CIPOS=-6,9;CIEND=-10,8;CIPOS95=-1,1;CIEND95=-1,1;SU=9;PE=6;SR=3;ALG=PROD;AF=3.419e-05;NSAMP=1;MSQ=218.73;AC=1;AN=29246;NFAM=1
chr11	25171801	161650	N	<DEL>	704.42	PASS	SVTYPE=DEL;POS=25171801;SVLEN=-767;END=25172568;STRANDS=+-:28;CIPOS=-10,4;CIEND=-3,1;CIPOS95=0,0;CIEND95=0,0;SU=28;PE=16;SR=12;ALG=PROD;AF=6.839e-05;NSAMP=2;MSQ=352.21;AC=2;AN=29246;NFAM=2
chr11	25172664	1278_2	N	N[chr1:7310701[	19230.1	LOW	SVTYPE=BND;POS=25172664;STRANDS=-+:4;CIPOS=-9,8;CIEND=-9,8;CIPOS95=0,0;CIEND95=0,0;MATEID=1278_1;EVENT=1278;SECONDARY;SU=4;PE=0;SR=4;ALG=PROD;AF=0.02185;NSAMP=638;MSQ=22.91;AC=639;AN=29246;NFAM=628
chr11	25172664	18250_2	N	N]chr10:2066869]	9592.48	LOW	SVTYPE=BND;POS=25172664;STRANDS=++:317;CIPOS=-2,2;CIEND=-2,2;CIPOS95=0,0;CIEND95=0,0;MATEID=18250_1;EVENT=18250;SECONDARY;SU=317;PE=0;SR=317;ALG=PROD;AF=0.009164;NSAMP=268;MSQ=27.2;AC=268;AN=29246;NFAM=265
chr11	25172664	552393_1	N	N]chr11:63319504]	4732.75	LOW	SVTYPE=BND;POS=25172664;STRANDS=++:4;CIPOS=-9,8;CIEND=-9,8;CIPOS95=0,0;CIEND95=0,0;MATEID=552393_2;EVENT=552393;SU=4;PE=0;SR=4;ALG=PROD;AF=0.006086;NSAMP=178;MSQ=21.26;AC=178;AN=29246;NFAM=177
chr11	25172664	60866_2	N	N[chr3:31520967[	5148.45	LOW	SVTYPE=BND;POS=25172664;STRANDS=-+:4;CIPOS=-9,8;CIEND=-9,8;CIPOS95=0,0;CIEND95=0,0;MATEID=60866_1;EVENT=60866;SECONDARY;SU=4;PE=0;SR=4;ALG=PROD;AF=0.00636;NSAMP=186;MSQ=22.07;AC=186;AN=29246;NFAM=184
chr11	25174841	161652_1	N	N[chr11:25175107[	260.21	LOW	SVTYPE=BND;POS=25174841;STRANDS=+-:10;CIPOS=-10,9;CIEND=-10,9;CIPOS95=0,0;CIEND95=0,0;MATEID=161652_2;EVENT=161652;SU=10;PE=0;SR=10;ALG=PROD;AF=6.839e-05;NSAMP=2;MSQ=7;RECLASSIFIED;AC=2;AN=29246;NFAM=2
chr11	25175107	161652_2	N	]chr11:25174841]N	260.21	LOW	SVTYPE=BND;POS=25174841;STRANDS=+-:10;CIPOS=-10,9;CIEND=-10,9;CIPOS95=0,0;CIEND95=0,0;MATEID=161652_1;EVENT=161652;SECONDARY;SU=10;PE=0;SR=10;ALG=PROD;AF=6.839e-05;NSAMP=2;MSQ=7;RECLASSIFIED;AC=2;AN=29246;NFAM=2
chr11	25178217	161653_1	N	N[chr11:25178741[	182.36	LOW	SVTYPE=BND;POS=25178217;STRANDS=+-:8;IMPRECISE;CIPOS=-7,9;CIEND=-10,9;CIPOS95=-1,1;CIEND95=-1,0;MATEID=161653_2;EVENT=161653;SU=8;PE=5;SR=3;ALG=PROD;AF=0.0001026;NSAMP=3;MSQ=54.71;RECLASSIFIED;AC=3;AN=29246;NFAM=3
chr11	25178741	161653_2	N	]chr11:25178217]N	182.36	LOW	SVTYPE=BND;POS=25178217;STRANDS=+-:8;IMPRECISE;CIPOS=-10,9;CIEND=-7,9;CIPOS95=-1,0;CIEND95=-1,1;MATEID=161653_1;EVENT=161653;SECONDARY;SU=8;PE=5;SR=3;ALG=PROD;AF=0.0001026;NSAMP=3;MSQ=54.71;RECLASSIFIED;AC=3;AN=29246;NFAM=3
chr11	25183546	552394	N	<INV>	251.13	LOW	SVTYPE=INV;POS=25183546;SVLEN=94;END=25183640;STRANDS=++:1,--:3;IMPRECISE;CIPOS=-10,9;CIEND=-10,9;CIPOS95=-3,3;CIEND95=-3,3;SU=4;PE=3;SR=1;ALG=PROD;AF=0.0003079;NSAMP=9;MSQ=17.51;AC=9;AN=29234;NFAM=9
chr11	25189895	161654_1	N	N[chr11:25189952[	14964.9	LOW	SVTYPE=BND;POS=25189895;STRANDS=+-:361;CIPOS=-2,2;CIEND=-2,2;CIPOS95=0,0;CIEND95=0,0;MATEID=161654_2;EVENT=161654;SU=361;PE=2;SR=359;ALG=PROD;AF=0.002838;NSAMP=82;MSQ=129.52;RECLASSIFIED;AC=83;AN=29246;NFAM=81
chr11	25189923	465931	N	<DUP>	167.45	PASS	SVTYPE=DUP;POS=25189923;SVLEN=8870;END=25198793;STRANDS=-+:17;CIPOS=-10,9;CIEND=-10,9;CIPOS95=0,0;CIEND95=0,0;SU=17;PE=11;SR=6;ALG=PROD;AF=3.419e-05;NSAMP=1;MSQ=162.19;AC=1;AN=29246;NFAM=1
chr11	25189952	161654_2	N	]chr11:25189895]N	14964.9	LOW	SVTYPE=BND;POS=25189895;STRANDS=+-:361;CIPOS=-2,2;CIEND=-2,2;CIPOS95=0,0;CIEND95=0,0;MATEID=161654_1;EVENT=161654;SECONDARY;SU=361;PE=2;SR=359;ALG=PROD;AF=0.002838;NSAMP=82;MSQ=129.52;RECLASSIFIED;AC=83;AN=29246;NFAM=81
chr11	25192268	161656	N	<DEL>	1315.46	PASS	SVTYPE=DEL;POS=25192268;SVLEN=-4714;END=25196982;STRANDS=+-:49;CIPOS=-23,23;CIEND=-24,22;CIPOS95=0,0;CIEND95=0,0;SU=49;PE=29;SR=20;ALG=PROD;AF=0.0001026;NSAMP=3;MSQ=438.49;AC=3;AN=29246;NFAM=3
chr11	25199669	552395_1	N	[chr11:92753799[N	61281.9	LOW	SVTYPE=BND;POS=25199669;STRANDS=--:75;CIPOS=-8,8;CIEND=-8,8;CIPOS95=0,0;CIEND95=0,0;MATEID=552395_2;EVENT=552395;SU=75;PE=0;SR=75;ALG=PROD;AF=0.04264;NSAMP=1222;MSQ=34.28;AC=1247;AN=29246;NFAM=1197
chr11	25203159	161657	N	<DEL>	257.09	PASS	SVTYPE=DEL;POS=25203159;SVLEN=-901;END=25204060;STRANDS=+-:13;CIPOS=-4,3;CIEND=-4,3;CIPOS95=0,0;CIEND95=0,0;SU=13;PE=5;SR=8;ALG=PROD;AF=3.419e-05;NSAMP=1;MSQ=251.67;AC=1;AN=29246;NFAM=1
chr11	25213849	161658_1	N	N[chr11:25214252[	923.24	LOW	SVTYPE=BND;POS=25213849;STRANDS=+-:18;IMPRECISE;CIPOS=-1,0;CIEND=-2,1;CIPOS95=0,1;CIEND95=0,0;MATEID=161658_2;EVENT=161658;SU=18;PE=0;SR=18;ALG=PROD;AF=0.0004787;NSAMP=14;MSQ=60.45;RECLASSIFIED;AC=14;AN=29246;NFAM=14
chr11	25214252	161658_2	N	]chr11:25213849]N	923.24	LOW	SVTYPE=BND;POS=25213849;STRANDS=+-:18;IMPRECISE;CIPOS=-2,1;CIEND=-1,0;CIPOS95=0,0;CIEND95=0,1;MATEID=161658_1;EVENT=161658;SECONDARY;SU=18;PE=0;SR=18;ALG=PROD;AF=0.0004787;NSAMP=14;MSQ=60.45;RECLASSIFIED;AC=14;AN=29246;NFAM=14
chr11	25214788	161660_1	N	N[chr11:25214913[	107.44	LOW	SVTYPE=BND;POS=25214788;STRANDS=+-:4;CIPOS=-9,8;CIEND=-9,8;CIPOS95=0,0;CIEND95=0,0;MATEID=161660_2;EVENT=161660;SU=4;PE=0;SR=4;ALG=PROD;AF=3.419e-05;NSAMP=1;MSQ=59.93;RECLASSIFIED;AC=1;AN=29246;NFAM=1
chr11	25214913	161660_2	N	]chr11:25214788]N	107.44	LOW	SVTYPE=BND;POS=25214788;STRANDS=+-:4;CIPOS=-9,8;CIEND=-9,8;CIPOS95=0,0;CIEND95=0,0;MATEID=161660_1;EVENT=161660;SECONDARY;SU=4;PE=0;SR=4;ALG=PROD;AF=3.419e-05;NSAMP=1;MSQ=59.93;RECLASSIFIED;AC=1;AN=29246;NFAM=1
chr11	25216042	24901_1	N	]chr18:1629538]N	203.56	LOW	SVTYPE=BND;POS=25216042;STRANDS=-+:4;IMPRECISE;CIPOS=-823,9;CIEND=-10,697;CIPOS95=-158,1;CIEND95=-3,135;MATEID=24901_2;EVENT=24901;SU=4;PE=4;SR=0;ALG=PROD;AF=0.0001368;NSAMP=4;MSQ=10.05;AC=4;AN=29246;NFAM=4
chr11	25218749	465932	N	<DUP>	855.48	PASS	SVTYPE=DUP;POS=25218749;SVLEN=37044;END=25255793;STRANDS=-+:74;CIPOS=-24,21;CIEND=-24,23;CIPOS95=0,0;CIEND95=0,0;SU=74;PE=48;SR=26;ALG=PROD;AF=0.000171;NSAMP=4;MSQ=211.78;AC=5;AN=29246;NFAM=4
chr11	25222978	114737_2	N	[chr9:90281172[N	1.54759e+06	LOW	SVTYPE=BND;POS=25222978;STRANDS=--:40915;CIPOS=-7,1;CIEND=-63,3;CIPOS95=0,0;CIEND95=0,0;MATEID=114737_1;EVENT=114737;SECONDARY;SU=40915;PE=40915;SR=0;ALG=PROD;AF=0.3796;NSAMP=11100;MSQ=81.8;AC=11100;AN=29244;NFAM=10287
chr11	25222978	60867_2	N	]chr3:47533814]N	1.98536e+06	LOW	SVTYPE=BND;POS=25222978;STRANDS=+-:121444;CIPOS=-9,1;CIEND=-2,39;CIPOS95=0,0;CIEND95=0,0;MATEID=60867_1;EVENT=60867;SECONDARY;SU=121444;PE=121444;SR=0;AF=0.3851;NSAMP=11263;MSQ=96;AC=11263;AN=29246;NFAM=10328
chr11	25223450	552397	N	<INV>	674.87	LOW	SVTYPE=INV;POS=25223450;SVLEN=225;END=25223675;STRANDS=++:20,--:1;CIPOS=-5,0;CIEND=-4,4;CIPOS95=0,0;CIEND95=0,0;SU=21;PE=15;SR=6;ALG=PROD;AF=0.0003078;NSAMP=8;MSQ=25.07;AC=9;AN=29244;NFAM=8
chr11	25233237	1279_2	N	N[chr1:74256286[	122482	LOW	SVTYPE=BND;POS=25233237;STRANDS=-+:4;IMPRECISE;CIPOS=-9,8;CIEND=-9,8;CIPOS95=0,0;CIEND95=-1,1;MATEID=1279_1;EVENT=1279;SECONDARY;SU=4;PE=0;SR=4;ALG=PROD;AF=0.07064;NSAMP=2044;MSQ=36.54;AC=2066;AN=29246;NFAM=1976
chr11	25235024	161662	N	<DEL>	648.53	PASS	SVTYPE=DEL;POS=25235024;SVLEN=-2412;END=25237436;STRANDS=+-:28;CIPOS=-3,1;CIEND=-3,1;CIPOS95=0,0;CIEND95=0,0;SU=28;PE=13;SR=15;ALG=PROD;AF=3.419e-05;NSAMP=1;MSQ=623.51;AC=1;AN=29246;NFAM=1
chr11	25268147	552400	N	<INV>	41.92	LOW	SVTYPE=INV;POS=25268147;SVLEN=461;END=25268608;STRANDS=++:3,--:1;IMPRECISE;CIPOS=-42,0;CIEND=0,140;CIPOS95=-32,0;CIEND95=0,103;SU=4;PE=4;SR=0;ALG=PROD;AF=3.419e-05;NSAMP=1;MSQ=41.89;AC=1;AN=29246;NFAM=1
chr11	25274636	83750_2	N	N]chr5:132724855]	1306.93	LOW	SVTYPE=BND;POS=25274636;STRANDS=++:121;IMPRECISE;CIPOS=-3,16;CIEND=-9,47;CIPOS95=0,0;CIEND95=-1,1;MATEID=83750_1;EVENT=83750;SECONDARY;SU=121;PE=117;SR=4;ALG=PROD;AF=0.001231;NSAMP=36;MSQ=26.24;AC=36;AN=29246;NFAM=36
chr11	25274642	23618_1	N	N[chr13:104859725[	294.31	LOW	SVTYPE=BND;POS=25274642;STRANDS=+-:38;IMPRECISE;CIPOS=-10,304;CIEND=-553,9;CIPOS95=-10,19;CIEND95=-106,9;MATEID=23618_2;EVENT=23618;SU=38;PE=38;SR=0;ALG=PROD;AF=0.0003419;NSAMP=10;MSQ=20.18;AC=10;AN=29246;NFAM=10
chr11	25274643	1280_2	N	N[chr1:35484768[	46790.7	LOW	SVTYPE=BND;POS=25274643;STRANDS=-+:22;CIPOS=-9,8;CIEND=-9,8;CIPOS95=0,0;CIEND95=0,0;MATEID=1280_1;EVENT=1280;SECONDARY;SU=22;PE=0;SR=22;ALG=PROD;AF=0.0439;NSAMP=1281;MSQ=21.65;AC=1284;AN=29246;NFAM=1246
chr11	25274643	42484_2	N	N[chr2:153630760[	40154.3	LOW	SVTYPE=BND;POS=25274643;STRANDS=-+:189;IMPRECISE;CIPOS=-11,29;CIEND=-27,7;CIPOS95=-1,1;CIEND95=-2,2;MATEID=42484_1;EVENT=42484;SECONDARY;SU=189;PE=188;SR=1;ALG=PROD;AF=0.04079;NSAMP=1193;MSQ=20.72;AC=1193;AN=29246;NFAM=1168
chr11	25274643	42485_2	N	N[chr2:205217869[	104388	LOW	SVTYPE=BND;POS=25274643;STRANDS=-+:4;CIPOS=-29,28;CIEND=-29,28;CIPOS95=0,0;CIEND95=0,0;MATEID=42485_1;EVENT=42485;SECONDARY;SU=4;PE=0;SR=4;ALG=PROD;AF=0.08996;NSAMP=2607;MSQ=24.25;AC=2631;AN=29246;NFAM=2511
chr11	25274643	552401_1	N	N]chr11:70192577]	93832.2	LOW	SVTYPE=BND;POS=25274643;STRANDS=++:20;CIPOS=-9,8;CIEND=-9,8;CIPOS95=0,0;CIEND95=0,0;MATEID=552401_2;EVENT=552401;SU=20;PE=0;SR=20;ALG=PROD;AF=0.0795;NSAMP=2311;MSQ=23.27;AC=2325;AN=29246;NFAM=2196
chr11	25274643	73429_2	N	N[chr4:129574897[	70172	LOW	SVTYPE=BND;POS=25274643;STRANDS=-+:8;CIPOS=-29,28;CIEND=-29,27;CIPOS95=0,0;CIEND95=0,0;MATEID=73429_1;EVENT=73429;SECONDARY;SU=8;PE=0;SR=8;ALG=PROD;AF=0.06346;NSAMP=1844;MSQ=22.5;AC=1856;AN=29246;NFAM=1771
chr11	25282100	552402_1	N	N]chr11:25498903]	14033.8	LOW	SVTYPE=BND;POS=25282100;STRANDS=++:406;IMPRECISE;CIPOS=-11,127;CIEND=-21,229;CIPOS95=-2,2;CIEND95=-8,8;MATEID=552402_2;EVENT=552402;SU=406;PE=406;SR=0;ALG=PROD;AF=0.007899;NSAMP=231;MSQ=54.3;AC=231;AN=29246;NFAM=230
chr11	25282162	552403_1	N	[chr11:25498642[N	7363.84	LOW	SVTYPE=BND;POS=25282162;STRANDS=--:253;IMPRECISE;CIPOS=-183,33;CIEND=-373,11;CIPOS95=-3,3;CIEND95=-22,11;MATEID=552403_2;EVENT=552403;SU=253;PE=253;SR=0;ALG=PROD;AF=0.005608;NSAMP=164;MSQ=40.68;AC=164;AN=29246;NFAM=161
chr11	25310319	25750_1	N	]chr21:25455982]N	10.53	LOW	SVTYPE=BND;POS=25310319;STRANDS=-+:4;CIPOS=-9,8;CIEND=-9,8;CIPOS95=0,0;CIEND95=0,0;MATEID=25750_2;EVENT=25750;SU=4;PE=0;SR=4;ALG=PROD;AF=3.419e-05;NSAMP=1;MSQ=9.3;AC=1;AN=29246;NFAM=1
chr11	25325956	161664	N	<DEL>	953.16	PASS	SVTYPE=DEL;POS=25325956;SVLEN=-641;END=25326597;STRANDS=+-:44;CIPOS=-22,21;CIEND=-23,21;CIPOS95=0,0;CIEND95=0,0;SU=44;PE=21;SR=23;ALG=PROD;AF=3.419e-05;NSAMP=1;MSQ=347.48;AC=1;AN=29246;NFAM=1
chr11	25326008	60868_2	N	N[chr3:34916964[	20.31	LOW	SVTYPE=BND;POS=25326008;STRANDS=-+:4;IMPRECISE;CIPOS=-5,9;CIEND=-10,8;CIPOS95=-1,5;CIEND95=-1,0;MATEID=60868_1;EVENT=60868;SECONDARY;SU=4;PE=2;SR=2;ALG=PROD;AF=3.419e-05;NSAMP=1;MSQ=17.98;AC=1;AN=29246;NFAM=1
chr11	25332873	42486_2	N	[chr2:56841715[N	12.11	LOW	SVTYPE=BND;POS=25332873;STRANDS=--:4;CIPOS=-9,8;CIEND=-9,8;CIPOS95=0,0;CIEND95=0,0;MATEID=42486_1;EVENT=42486;SECONDARY;SU=4;PE=0;SR=4;ALG=PROD;AF=3.419e-05;NSAMP=1;MSQ=12.11;AC=1;AN=29246;NFAM=1
chr11	25333800	465934_1	N	]chr11:25335580]N	526580	PASS	SVTYPE=BND;POS=25333800;STRANDS=-+:48268;CIPOS=0,0;CIEND=0,0;CIPOS95=0,0;CIEND95=0,0;MATEID=465934_2;EVENT=465934;SU=48268;PE=26002;SR=22266;ALG=PROD;AF=0.04165;NSAMP=1164;MSQ=257.48;RECLASSIFIED;AC=1218;AN=29246;NFAM=1092
chr11	25333802	161665_1	N	N[chr11:25335358[	856244	PASS	SVTYPE=BND;POS=25333802;STRANDS=+-:42081;CIPOS=0,0;CIEND=0,0;CIPOS95=0,0;CIEND95=0,0;MATEID=161665_2;EVENT=161665;SU=42081;PE=21923;SR=20158;ALG=PROD;AF=0.03977;NSAMP=1162;MSQ=413.95;RECLASSIFIED;AC=1163;AN=29246;NFAM=1091
chr11	25335358	161665_2	N	]chr11:25333802]N	856244	PASS	SVTYPE=BND;POS=25333802;STRANDS=+-:42081;CIPOS=0,0;CIEND=0,0;CIPOS95=0,0;CIEND95=0,0;MATEID=161665_1;EVENT=161665;SECONDARY;SU=42081;PE=21923;SR=20158;ALG=PROD;AF=0.03977;NSAMP=1162;MSQ=413.95;RECLASSIFIED;AC=1163;AN=29246;NFAM=1091
chr11	25335580	465934_2	N	N[chr11:25333800[	526580	PASS	SVTYPE=BND;POS=25333800;STRANDS=-+:48268;CIPOS=0,0;CIEND=0,0;CIPOS95=0,0;CIEND95=0,0;MATEID=465934_1;EVENT=465934;SECONDARY;SU=48268;PE=26002;SR=22266;ALG=PROD;AF=0.04165;NSAMP=1164;MSQ=257.48;RECLASSIFIED;AC=1218;AN=29246;NFAM=1092
chr11	25346791	161666_1	N	N[chr11:25346886[	10461.9	LOW	SVTYPE=BND;POS=25346791;STRANDS=+-:321;CIPOS=-2,2;CIEND=-2,2;CIPOS95=0,0;CIEND95=0,0;MATEID=161666_2;EVENT=161666;SU=321;PE=6;SR=315;ALG=PROD;AF=0.001368;NSAMP=40;MSQ=198.01;RECLASSIFIED;AC=40;AN=29246;NFAM=40
chr11	25346834	1281_2	N	N[chr1:8240746[	41.06	LOW	SVTYPE=BND;POS=25346834;STRANDS=-+:4;CIPOS=-9,8;CIEND=-9,8;CIPOS95=0,0;CIEND95=0,0;MATEID=1281_1;EVENT=1281;SECONDARY;SU=4;PE=0;SR=4;ALG=PROD;AF=6.839e-05;NSAMP=2;MSQ=9.86;AC=2;AN=29246;NFAM=2
chr11	25346886	161666_2	N	]chr11:25346791]N	10461.9	LOW	SVTYPE=BND;POS=25346791;STRANDS=+-:321;CIPOS=-2,2;CIEND=-2,2;CIPOS95=0,0;CIEND95=0,0;MATEID=161666_1;EVENT=161666;SECONDARY;SU=321;PE=6;SR=315;ALG=PROD;AF=0.001368;NSAMP=40;MSQ=198.01;RECLASSIFIED;AC=40;AN=29246;NFAM=40
chr11	25350689	161667_1	N	N[chr11:25350743[	191.87	LOW	SVTYPE=BND;POS=25350689;STRANDS=+-:7;CIPOS=-5,4;CIEND=-5,4;CIPOS95=0,0;CIEND95=0,0;MATEID=161667_2;EVENT=161667;SU=7;PE=0;SR=7;ALG=PROD;AF=3.419e-05;NSAMP=1;MSQ=191.81;RECLASSIFIED;AC=1;AN=29246;NFAM=1
chr11	25350743	161667_2	N	]chr11:25350689]N	191.87	LOW	SVTYPE=BND;POS=25350689;STRANDS=+-:7;CIPOS=-5,4;CIEND=-5,4;CIPOS95=0,0;CIEND95=0,0;MATEID=161667_1;EVENT=161667;SECONDARY;SU=7;PE=0;SR=7;ALG=PROD;AF=3.419e-05;NSAMP=1;MSQ=191.81;RECLASSIFIED;AC=1;AN=29246;NFAM=1
chr11	25351008	161668	N	<DEL>	488.18	PASS	SVTYPE=DEL;POS=25351008;SVLEN=-6220;END=25357228;STRANDS=+-:16;IMPRECISE;CIPOS=-30,328;CIEND=-327,26;CIPOS95=-30,58;CIEND95=-57,26;SU=16;PE=16;SR=0;ALG=PROD;AF=6.839e-05;NSAMP=2;MSQ=244.09;AC=2;AN=29246;NFAM=1
chr11	25351008	552404_1	N	N]chr11:25351092]	168.72	LOW	SVTYPE=BND;POS=25351008;STRANDS=++:14;CIPOS=-28,26;CIEND=-26,28;CIPOS95=0,0;CIEND95=0,0;MATEID=552404_2;EVENT=552404;SU=14;PE=5;SR=9;ALG=PROD;AF=0.0002393;NSAMP=7;MSQ=22.74;AC=7;AN=29246;NFAM=6
chr11	25351023	552405_1	N	[chr11:25357229[N	170.32	LOW	SVTYPE=BND;POS=25351023;STRANDS=--:20;CIPOS=-24,23;CIEND=-25,25;CIPOS95=0,0;CIEND95=0,0;MATEID=552405_2;EVENT=552405;SU=20;PE=6;SR=14;ALG=PROD;AF=6.839e-05;NSAMP=2;MSQ=85.16;AC=2;AN=29246;NFAM=1
chr11	25351092	552404_2	N	N]chr11:25351008]	168.72	LOW	SVTYPE=BND;POS=25351092;STRANDS=++:14;CIPOS=-26,28;CIEND=-28,26;CIPOS95=0,0;CIEND95=0,0;MATEID=552404_1;EVENT=552404;SECONDARY;SU=14;PE=5;SR=9;ALG=PROD;AF=0.0002393;NSAMP=7;MSQ=22.74;AC=7;AN=29246;NFAM=6
chr11	25355658	161670	N	<DEL>	396949	PASS	SVTYPE=DEL;POS=25355658;SVLEN=-667;END=25356325;STRANDS=+-:16108;CIPOS=0,0;CIEND=0,0;CIPOS95=0,0;CIEND95=0,0;SU=16108;PE=8954;SR=7154;ALG=PROD;AF=0.02277;NSAMP=644;MSQ=490.65;MEDGQR=4.65;Q10GQR=4.36;AC=666;AN=29246;NFAM=621
chr11	25357229	552405_2	N	[chr11:25351023[N	170.32	LOW	SVTYPE=BND;POS=25357229;STRANDS=--:20;CIPOS=-25,25;CIEND=-24,23;CIPOS95=0,0;CIEND95=0,0;MATEID=552405_1;EVENT=552405;SECONDARY;SU=20;PE=6;SR=14;ALG=PROD;AF=6.839e-05;NSAMP=2;MSQ=85.16;AC=2;AN=29246;NFAM=1
chr11	25358564	465935_1	N	]chr11:72084883]N	5742.94	LOW	SVTYPE=BND;POS=25358564;STRANDS=-+:4;CIPOS=-9,8;CIEND=-9,8;CIPOS95=0,0;CIEND95=0,0;MATEID=465935_2;EVENT=465935;SU=4;PE=0;SR=4;ALG=PROD;AF=0.009061;NSAMP=265;MSQ=10.84;RECLASSIFIED;AC=265;AN=29246;NFAM=262
chr11	25366479	552407	N	<INV>	434.39	LOW	SVTYPE=INV;POS=25366479;SVLEN=14944;END=25381423;STRANDS=++:11,--:8;IMPRECISE;CIPOS=-46,114;CIEND=-296,98;CIPOS95=-46,80;CIEND95=-64,64;SU=19;PE=19;SR=0;ALG=SUM;AF=6.839e-05;NSAMP=2;MSQ=217.19;AC=2;AN=29246;NFAM=2
chr11	25374273	24234_1	N	[chr15:97459375[N	17.79	LOW	SVTYPE=BND;POS=25374273;STRANDS=--:5;CIPOS=-10,9;CIEND=-10,9;CIPOS95=0,0;CIEND95=0,0;MATEID=24234_2;EVENT=24234;SU=5;PE=0;SR=5;ALG=PROD;AF=3.419e-05;NSAMP=1;MSQ=17.79;AC=1;AN=29246;NFAM=1
chr11	25385561	23218_1	N	]chr12:94837789]N	582209	LOW	SVTYPE=BND;POS=25385561;STRANDS=-+:9;CIPOS=-29,28;CIEND=-29,28;CIPOS95=0,0;CIEND95=0,0;MATEID=23218_2;EVENT=23218;SU=9;PE=0;SR=9;ALG=PROD;AF=0.4121;NSAMP=8344;MSQ=43.78;AC=12052;AN=29246;NFAM=7825
chr11	25385564	109251_2	N	N[chr8:137246735[	7776.61	LOW	SVTYPE=BND;POS=25385564;STRANDS=-+:5;CIPOS=-30,29;CIEND=-30,29;CIPOS95=0,0;CIEND95=0,0;MATEID=109251_1;EVENT=109251;SECONDARY;SU=5;PE=0;SR=5;ALG=PROD;AF=0.009711;NSAMP=281;MSQ=14.94;AC=284;AN=29246;NFAM=279
chr11	25385567	109250_2	N	N]chr8:73927862]	48563.3	LOW	SVTYPE=BND;POS=25385567;STRANDS=++:78;CIPOS=-7,7;CIEND=-7,7;CIPOS95=0,0;CIEND95=0,0;MATEID=109250_1;EVENT=109250;SECONDARY;SU=78;PE=0;SR=78;ALG=PROD;AF=0.05091;NSAMP=1483;MSQ=18.82;AC=1489;AN=29246;NFAM=1454
chr11	25392503	161673_1	N	N[chr11:25503049[	3246.28	LOW	SVTYPE=BND;POS=25392503;STRANDS=+-:22;CIPOS=-10,9;CIEND=-4,2;CIPOS95=0,0;CIEND95=0,0;MATEID=161673_2;EVENT=161673;SU=22;PE=12;SR=10;ALG=PROD;AF=0.001128;NSAMP=33;MSQ=59.24;RECLASSIFIED;AC=33;AN=29246;NFAM=32
chr11	25401840	83935_2	N	]chr5:90155490]N	2330.52	LOW	SVTYPE=BND;POS=25401840;STRANDS=+-:232;CIPOS=-24,21;CIEND=-23,23;CIPOS95=0,0;CIEND95=0,0;MATEID=83935_1;EVENT=83935;SECONDARY;SU=232;PE=130;SR=102;ALG=PROD;AF=3.419e-05;NSAMP=1;MSQ=149.79;AC=1;AN=29246;NFAM=1
chr11	25404741	552408	N	<INV>	587.56	LOW	SVTYPE=INV;POS=25404741;SVLEN=1432;END=25406173;STRANDS=++:31,--:31;IMPRECISE;CIPOS=-237,488;CIEND=-75,471;CIPOS95=-94,94;CIEND95=-26,26;SU=62;PE=62;SR=0;ALG=SUM;AF=0.0005813;NSAMP=17;MSQ=30.1;RETAINED;AC=17;AN=29246;NFAM=17
chr11	25410957	161674	N	<DEL>	1.30244e+07	PASS	SVTYPE=DEL;POS=25410957;SVLEN=-223;END=25411180;STRANDS=+-:288837;CIPOS=0,0;CIEND=0,0;CIPOS95=0,0;CIEND95=0,0;SU=288837;PE=10035;SR=278802;AF=0.6177;NSAMP=12327;MSQ=637.05;MEDGQR=10.91;Q10GQR=3.79;AC=18049;AN=29222;NFAM=11378
chr11	25411098	161675_1	N	N[chr11:25413352[	17583.4	LOW	SVTYPE=BND;POS=25411098;STRANDS=+-:1059;IMPRECISE;CIPOS=-5,40;CIEND=-117,9;CIPOS95=0,0;CIEND95=-1,1;MATEID=161675_2;EVENT=161675;SU=1059;PE=1059;SR=0;ALG=PROD;AF=0.004172;NSAMP=122;MSQ=116.47;RECLASSIFIED;AC=122;AN=29240;NFAM=120
chr11	25411444	161676	N	<DEL>	855.94	PASS	SVTYPE=DEL;POS=25411444;SVLEN=-33127;END=25444571;STRANDS=+-:37;CIPOS=-10,9;CIEND=-2,0;CIPOS95=0,0;CIEND95=0,0;SU=37;PE=22;SR=15;ALG=PROD;AF=3.419e-05;NSAMP=1;MSQ=836.23;AC=1;AN=29246;NFAM=1
chr11	25413352	161675_2	N	]chr11:25411098]N	17583.4	LOW	SVTYPE=BND;POS=25411098;STRANDS=+-:1059;IMPRECISE;CIPOS=-117,9;CIEND=-5,40;CIPOS95=-1,1;CIEND95=0,0;MATEID=161675_1;EVENT=161675;SECONDARY;SU=1059;PE=1059;SR=0;ALG=PROD;AF=0.004172;NSAMP=122;MSQ=116.47;RECLASSIFIED;AC=122;AN=29240;NFAM=120
chr11	25413650	24487_1	N	N]chr16:76185714]	48.28	LOW	SVTYPE=BND;POS=25413650;STRANDS=++:9;IMPRECISE;CIPOS=-30,339;CIEND=-28,653;CIPOS95=-30,62;CIEND95=-28,131;MATEID=24487_2;EVENT=24487;SU=9;PE=9;SR=0;ALG=PROD;AF=0.0001368;NSAMP=4;MSQ=10.86;AC=4;AN=29246;NFAM=4
chr11	25413688	161677_1	N	N[chr11:25413754[	1.06934e+07	PASS	SVTYPE=BND;POS=25413688;STRANDS=+-:328937;CIPOS=0,0;CIEND=0,0;CIPOS95=0,0;CIEND95=0,0;MATEID=161677_2;EVENT=161677;SU=328937;PE=1102;SR=327835;AF=0.6355;NSAMP=12324;MSQ=488.36;RECLASSIFIED;AC=18581;AN=29240;NFAM=11377
chr11	25413754	161677_2	N	]chr11:25413688]N	1.06934e+07	PASS	SVTYPE=BND;POS=25413688;STRANDS=+-:328937;CIPOS=0,0;CIEND=0,0;CIPOS95=0,0;CIEND95=0,0;MATEID=161677_1;EVENT=161677;SECONDARY;SU=328937;PE=1102;SR=327835;AF=0.6355;NSAMP=12324;MSQ=488.36;RECLASSIFIED;AC=18581;AN=29240;NFAM=11377
chr11	25413790	24486_1	N	[chr16:76185615[N	10.44	LOW	SVTYPE=BND;POS=25413790;STRANDS=--:4;IMPRECISE;CIPOS=-422,9;CIEND=-507,9;CIPOS95=-103,2;CIEND95=-147,0;MATEID=24486_2;EVENT=24486;SU=4;PE=4;SR=0;ALG=PROD;AF=3.419e-05;NSAMP=1;MSQ=9.36;AC=1;AN=29246;NFAM=1
chr11	25416630	161678	N	<DEL>	779.25	PASS	SVTYPE=DEL;POS=25416630;SVLEN=-74238;END=25490868;STRANDS=+-:32;CIPOS=-2,1;CIEND=-10,6;CIPOS95=0,0;CIEND95=0,0;SU=32;PE=20;SR=12;ALG=PROD;AF=3.419e-05;NSAMP=1;MSQ=779.25;AC=1;AN=29246;NFAM=1
chr11	25419172	161679	N	<DEL>	290.3	PASS	SVTYPE=DEL;POS=25419172;SVLEN=-32042;END=25451214;STRANDS=+-:22;CIPOS=-26,28;CIEND=-29,28;CIPOS95=0,0;CIEND95=0,0;SU=22;PE=15;SR=7;ALG=PROD;AF=0.0001026;NSAMP=3;MSQ=96.77;AC=3;AN=29246;NFAM=3
chr11	25421533	42487_2	N	[chr2:4260369[N	14852.2	LOW	SVTYPE=BND;POS=25421533;STRANDS=--:4;CIPOS=-9,8;CIEND=-9,8;CIPOS95=0,0;CIEND95=0,0;MATEID=42487_1;EVENT=42487;SECONDARY;SU=4;PE=0;SR=4;ALG=PROD;AF=0.01241;NSAMP=360;MSQ=21.48;AC=363;AN=29246;NFAM=357
chr11	25421915	465936	N	<DUP>	304.87	PASS	SVTYPE=DUP;POS=25421915;SVLEN=82356;END=25504271;STRANDS=-+:24;CIPOS=-10,9;CIEND=-3,2;CIPOS95=0,0;CIEND95=0,0;SU=24;PE=14;SR=10;ALG=PROD;AF=6.839e-05;NSAMP=1;MSQ=298.3;AC=2;AN=29246;NFAM=1
chr11	25432433	26474_1	N	[chrX:135776956[N	1484.96	LOW	SVTYPE=BND;POS=25432433;STRANDS=--:4;CIPOS=-9,8;CIEND=-9,8;CIPOS95=0,0;CIEND95=0,0;MATEID=26474_2;EVENT=26474;SU=4;PE=0;SR=4;ALG=PROD;AF=0.001675;NSAMP=48;MSQ=15.05;AC=49;AN=29246;NFAM=48
chr11	25432451	83936_2	N	N[chr5:148753100[	730.04	LOW	SVTYPE=BND;POS=25432451;STRANDS=-+:4;IMPRECISE;CIPOS=-9,8;CIEND=-7,9;CIPOS95=0,0;CIEND95=0,3;MATEID=83936_1;EVENT=83936;SECONDARY;SU=4;PE=0;SR=4;ALG=PROD;AF=0.0006155;NSAMP=18;MSQ=19.24;AC=18;AN=29246;NFAM=18
chr11	25466944	60869_2	N	[chr3:143860198[N	4.64	LOW	SVTYPE=BND;POS=25466944;STRANDS=--:4;IMPRECISE;CIPOS=-9,8;CIEND=-10,8;CIPOS95=0,0;CIEND95=-1,0;MATEID=60869_1;EVENT=60869;SECONDARY;SU=4;PE=0;SR=4;ALG=PROD;AF=3.419e-05;NSAMP=1;MSQ=4.64;AC=1;AN=29246;NFAM=1
chr11	25466955	465937_1	N	]chr11:25468039]N	12240.8	LOW	SVTYPE=BND;POS=25466955;STRANDS=-+:309;CIPOS=-8,2;CIEND=-4,7;CIPOS95=0,0;CIEND95=0,0;MATEID=465937_2;EVENT=465937;SU=309;PE=250;SR=59;ALG=PROD;AF=0.0121;NSAMP=353;MSQ=17.92;RECLASSIFIED;AC=354;AN=29246;NFAM=348
chr11	25467327	161681_1	N	N[chr11:25468069[	9904.68	PASS	SVTYPE=BND;POS=25467327;STRANDS=+-:479;CIPOS=-2,2;CIEND=-2,0;CIPOS95=0,0;CIEND95=0,0;MATEID=161681_2;EVENT=161681;SU=479;PE=261;SR=218;ALG=PROD;AF=0.0005813;NSAMP=17;MSQ=386.29;RECLASSIFIED;AC=17;AN=29246;NFAM=17
chr11	25468008	23467_1	N	]chr13:54954964]N	58979.4	LOW	SVTYPE=BND;POS=25468008;STRANDS=-+:4208;CIPOS=0,0;CIEND=0,0;CIPOS95=0,0;CIEND95=0,0;MATEID=23467_2;EVENT=23467;SU=4208;PE=0;SR=4208;ALG=PROD;AF=0.02876;NSAMP=840;MSQ=35.47;AC=841;AN=29246;NFAM=822
chr11	25468039	465937_2	N	N[chr11:25466955[	12240.8	LOW	SVTYPE=BND;POS=25466955;STRANDS=-+:309;CIPOS=-4,7;CIEND=-8,2;CIPOS95=0,0;CIEND95=0,0;MATEID=465937_1;EVENT=465937;SECONDARY;SU=309;PE=250;SR=59;ALG=PROD;AF=0.0121;NSAMP=353;MSQ=17.92;RECLASSIFIED;AC=354;AN=29246;NFAM=348
chr11	25468069	161681_2	N	]chr11:25467327]N	9904.68	PASS	SVTYPE=BND;POS=25467327;STRANDS=+-:479;CIPOS=-2,0;CIEND=-2,2;CIPOS95=0,0;CIEND95=0,0;MATEID=161681_1;EVENT=161681;SECONDARY;SU=479;PE=261;SR=218;ALG=PROD;AF=0.0005813;NSAMP=17;MSQ=386.29;RECLASSIFIED;AC=17;AN=29246;NFAM=17
chr11	25482894	161683_1	N	N[chr11:25483325[	1542.62	LOW	SVTYPE=BND;POS=25482894;STRANDS=+-:22;CIPOS=-25,23;CIEND=-24,22;CIPOS95=0,0;CIEND95=0,0;MATEID=161683_2;EVENT=161683;SU=22;PE=3;SR=19;ALG=PROD;AF=0.0004445;NSAMP=13;MSQ=77.9;RECLASSIFIED;AC=13;AN=29246;NFAM=13
chr11	25483325	161683_2	N	]chr11:25482894]N	1542.62	LOW	SVTYPE=BND;POS=25482894;STRANDS=+-:22;CIPOS=-24,22;CIEND=-25,23;CIPOS95=0,0;CIEND95=0,0;MATEID=161683_1;EVENT=161683;SECONDARY;SU=22;PE=3;SR=19;ALG=PROD;AF=0.0004445;NSAMP=13;MSQ=77.9;RECLASSIFIED;AC=13;AN=29246;NFAM=13
chr11	25486572	161685_1	N	N[chr11:25486744[	179.97	LOW	SVTYPE=BND;POS=25486572;STRANDS=+-:5;CIPOS=-10,9;CIEND=-10,9;CIPOS95=0,0;CIEND95=0,0;MATEID=161685_2;EVENT=161685;SU=5;PE=0;SR=5;ALG=PROD;AF=6.839e-05;NSAMP=2;MSQ=14.26;RECLASSIFIED;AC=2;AN=29246;NFAM=2
chr11	25486744	161685_2	N	]chr11:25486572]N	179.97	LOW	SVTYPE=BND;POS=25486572;STRANDS=+-:5;CIPOS=-10,9;CIEND=-10,9;CIPOS95=0,0;CIEND95=0,0;MATEID=161685_1;EVENT=161685;SECONDARY;SU=5;PE=0;SR=5;ALG=PROD;AF=6.839e-05;NSAMP=2;MSQ=14.26;RECLASSIFIED;AC=2;AN=29246;NFAM=2
chr11	25490429	161686	N	<DEL>	119.66	PASS	SVTYPE=DEL;POS=25490429;SVLEN=-7646;END=25498075;STRANDS=+-:4;IMPRECISE;CIPOS=-10,438;CIEND=-498,9;CIPOS95=-1,134;CIEND95=-161,0;SU=4;PE=4;SR=0;ALG=PROD;AF=3.419e-05;NSAMP=1;MSQ=119.66;AC=1;AN=29246;NFAM=1
chr11	25494825	161689_1	N	N[chr11:25495067[	212.05	LOW	SVTYPE=BND;POS=25494825;STRANDS=+-:7;CIPOS=-5,4;CIEND=-5,4;CIPOS95=0,0;CIEND95=0,0;MATEID=161689_2;EVENT=161689;SU=7;PE=0;SR=7;ALG=PROD;AF=6.839e-05;NSAMP=2;MSQ=100.16;RECLASSIFIED;AC=2;AN=29246;NFAM=2
chr11	25495067	161689_2	N	]chr11:25494825]N	212.05	LOW	SVTYPE=BND;POS=25494825;STRANDS=+-:7;CIPOS=-5,4;CIEND=-5,4;CIPOS95=0,0;CIEND95=0,0;MATEID=161689_1;EVENT=161689;SECONDARY;SU=7;PE=0;SR=7;ALG=PROD;AF=6.839e-05;NSAMP=2;MSQ=100.16;RECLASSIFIED;AC=2;AN=29246;NFAM=2
chr11	25498642	552403_2	N	[chr11:25282162[N	7363.84	LOW	SVTYPE=BND;POS=25498642;STRANDS=--:253;IMPRECISE;CIPOS=-373,11;CIEND=-183,33;CIPOS95=-22,11;CIEND95=-3,3;MATEID=552403_1;EVENT=552403;SECONDARY;SU=253;PE=253;SR=0;ALG=PROD;AF=0.005608;NSAMP=164;MSQ=40.68;AC=164;AN=29246;NFAM=161
chr11	25498903	552402_2	N	N]chr11:25282100]	14033.8	LOW	SVTYPE=BND;POS=25498903;STRANDS=++:406;IMPRECISE;CIPOS=-21,229;CIEND=-11,127;CIPOS95=-8,8;CIEND95=-2,2;MATEID=552402_1;EVENT=552402;SECONDARY;SU=406;PE=406;SR=0;ALG=PROD;AF=0.007899;NSAMP=231;MSQ=54.3;AC=231;AN=29246;NFAM=230
chr11	25502995	161690_1	N	N[chr11:25503052[	24154	LOW	SVTYPE=BND;POS=25502995;STRANDS=+-:810;CIPOS=-1,0;CIEND=-1,1;CIPOS95=0,0;CIEND95=0,0;MATEID=161690_2;EVENT=161690;SU=810;PE=8;SR=802;ALG=PROD;AF=0.002599;NSAMP=76;MSQ=183.41;RECLASSIFIED;AC=76;AN=29246;NFAM=74
chr11	25503049	161673_2	N	]chr11:25392503]N	3246.28	LOW	SVTYPE=BND;POS=25392503;STRANDS=+-:22;CIPOS=-4,2;CIEND=-10,9;CIPOS95=0,0;CIEND95=0,0;MATEID=161673_1;EVENT=161673;SECONDARY;SU=22;PE=12;SR=10;ALG=PROD;AF=0.001128;NSAMP=33;MSQ=59.24;RECLASSIFIED;AC=33;AN=29246;NFAM=32
chr11	25503052	161690_2	N	]chr11:25502995]N	24154	LOW	SVTYPE=BND;POS=25502995;STRANDS=+-:810;CIPOS=-1,1;CIEND=-1,0;CIPOS95=0,0;CIEND95=0,0;MATEID=161690_1;EVENT=161690;SECONDARY;SU=810;PE=8;SR=802;ALG=PROD;AF=0.002599;NSAMP=76;MSQ=183.41;RECLASSIFIED;AC=76;AN=29246;NFAM=74
chr11	25505160	25044_1	N	N[chr18:54314850[	774.88	LOW	SVTYPE=BND;POS=25505160;STRANDS=+-:4;IMPRECISE;CIPOS=-10,662;CIEND=-663,9;CIPOS95=0,218;CIEND95=-218,0;MATEID=25044_2;EVENT=25044;SU=4;PE=4;SR=0;ALG=PROD;AF=0.00147;NSAMP=43;MSQ=15.43;AC=43;AN=29246;NFAM=43
chr11	25514038	161692_1	N	N[chr11:25525707[	7832.15	PASS	SVTYPE=BND;POS=25514038;STRANDS=+-:330;CIPOS=-3,2;CIEND=-3,1;CIPOS95=0,0;CIEND95=0,0;MATEID=161692_2;EVENT=161692;SU=330;PE=204;SR=126;ALG=PROD;AF=0.0003077;NSAMP=9;MSQ=544.83;RECLASSIFIED;AC=9;AN=29246;NFAM=9
chr11	25520043	26104_1	N	]chrX:20094592]N	42.35	LOW	SVTYPE=BND;POS=25520043;STRANDS=-+:5;IMPRECISE;CIPOS=-368,9;CIEND=-7,634;CIPOS95=-83,2;CIEND95=0,225;MATEID=26104_2;EVENT=26104;SU=5;PE=5;SR=0;ALG=PROD;AF=6.839e-05;NSAMP=2;MSQ=9.47;AC=2;AN=29246;NFAM=2
chr11	25520104	23101_1	N	]chr12:48723811]N	6638.37	LOW	SVTYPE=BND;POS=25520104;STRANDS=-+:62;CIPOS=-6,6;CIEND=-6,6;CIPOS95=0,0;CIEND95=0,0;MATEID=23101_2;EVENT=23101;SU=62;PE=4;SR=58;ALG=PROD;AF=0.007488;NSAMP=219;MSQ=21.37;AC=219;AN=29246;NFAM=215
chr11	25520114	161693_1	N	N[chr11:25520218[	4565.61	LOW	SVTYPE=BND;POS=25520114;STRANDS=+-:150;CIPOS=-3,2;CIEND=-3,2;CIPOS95=0,0;CIEND95=0,0;MATEID=161693_2;EVENT=161693;SU=150;PE=1;SR=149;ALG=PROD;AF=0.0003762;NSAMP=11;MSQ=115.14;RECLASSIFIED;AC=11;AN=29240;NFAM=11
chr11	25520135	1282_2	N	N[chr1:248213409[	17061	LOW	SVTYPE=BND;POS=25520135;STRANDS=-+:10;IMPRECISE;CIPOS=-9,6;CIEND=-9,0;CIPOS95=-1,0;CIEND95=-9,0;MATEID=1282_1;EVENT=1282;SECONDARY;SU=10;PE=5;SR=5;ALG=PROD;AF=0.02041;NSAMP=596;MSQ=18.74;AC=597;AN=29246;NFAM=590
chr11	25520135	92781_2	N	N]chr6:132349483]	20352.3	LOW	SVTYPE=BND;POS=25520135;STRANDS=++:6;IMPRECISE;CIPOS=-10,8;CIEND=-10,7;CIPOS95=0,0;CIEND95=-1,0;MATEID=92781_1;EVENT=92781;SECONDARY;SU=6;PE=2;SR=4;ALG=PROD;AF=0.02274;NSAMP=665;MSQ=17.82;AC=665;AN=29246;NFAM=652
chr11	25520218	161693_2	N	]chr11:25520114]N	4565.61	LOW	SVTYPE=BND;POS=25520114;STRANDS=+-:150;CIPOS=-3,2;CIEND=-3,2;CIPOS95=0,0;CIEND95=0,0;MATEID=161693_1;EVENT=161693;SECONDARY;SU=150;PE=1;SR=149;ALG=PROD;AF=0.0003762;NSAMP=11;MSQ=115.14;RECLASSIFIED;AC=11;AN=29240;NFAM=11
chr11	25525707	161692_2	N	]chr11:25514038]N	7832.15	PASS	SVTYPE=BND;POS=25514038;STRANDS=+-:330;CIPOS=-3,1;CIEND=-3,2;CIPOS95=0,0;CIEND95=0,0;MATEID=161692_1;EVENT=161692;SECONDARY;SU=330;PE=204;SR=126;ALG=PROD;AF=0.0003077;NSAMP=9;MSQ=544.83;RECLASSIFIED;AC=9;AN=29246;NFAM=9
chr11	25535894	161696_1	N	N[chr11:25537046[	7896.92	PASS	SVTYPE=BND;POS=25535894;STRANDS=+-:322;CIPOS=-3,3;CIEND=-5,2;CIPOS95=0,0;CIEND95=0,0;MATEID=161696_2;EVENT=161696;SU=322;PE=223;SR=99;ALG=PROD;AF=0.0001368;NSAMP=4;MSQ=651.11;RECLASSIFIED;AC=4;AN=29246;NFAM=4
chr11	25537046	161696_2	N	]chr11:25535894]N	7896.92	PASS	SVTYPE=BND;POS=25535894;STRANDS=+-:322;CIPOS=-5,2;CIEND=-3,3;CIPOS95=0,0;CIEND95=0,0;MATEID=161696_1;EVENT=161696;SECONDARY;SU=322;PE=223;SR=99;ALG=PROD;AF=0.0001368;NSAMP=4;MSQ=651.11;RECLASSIFIED;AC=4;AN=29246;NFAM=4
chr11	25537319	1540_2	N	[chr1:119264630[N	496.51	LOW	SVTYPE=BND;POS=25537319;STRANDS=--:21;CIPOS=-10,9;CIEND=-10,9;CIPOS95=0,0;CIEND95=0,0;MATEID=1540_1;EVENT=1540;SECONDARY;SU=21;PE=10;SR=11;ALG=PROD;AF=0.0008206;NSAMP=24;MSQ=19.25;AC=24;AN=29246;NFAM=24
chr11	25542940	161697	N	<DEL:ME:SINE|Alu|AluYa5>	5.41266e+06	PASS	SVTYPE=MEI;POS=25542940;SVLEN=-327;END=25543267;STRANDS=+-:131894;CIPOS=0,0;CIEND=0,0;CIPOS95=0,0;CIEND95=0,0;SU=131894;PE=23538;SR=108356;ALG=PROD;AF=0.2131;NSAMP=5531;MSQ=590.99;MEDGQR=3.1;Q10GQR=2.75;AC=6233;AN=29246;NFAM=5247
chr11	25542984	161698	N	<DEL>	1741.34	PASS	SVTYPE=DEL;POS=25542984;SVLEN=-11102;END=25554086;STRANDS=+-:69;CIPOS=-9,9;CIEND=-10,5;CIPOS95=0,0;CIEND95=0,0;SU=69;PE=47;SR=22;ALG=PROD;AF=0.000171;NSAMP=5;MSQ=348.27;AC=5;AN=29246;NFAM=5
chr11	25543221	84209_2	N	[chr5:153394131[N	568336	LOW	SVTYPE=BND;POS=25543221;STRANDS=--:61;CIPOS=-9,8;CIEND=-9,8;CIPOS95=0,0;CIEND95=0,0;MATEID=84209_1;EVENT=84209;SECONDARY;SU=61;PE=16;SR=45;ALG=PROD;AF=0.1792;NSAMP=5188;MSQ=64.99;AC=5241;AN=29246;NFAM=4953
chr11	25543268	109252_2	N	]chr8:22922441]N	4837.09	LOW	SVTYPE=BND;POS=25543268;STRANDS=-+:519,+-:12;CIPOS=-789,48;CIEND=-49,738;CIPOS95=0,0;CIEND95=0,0;MATEID=109252_1;EVENT=109252;SECONDARY;SU=531;PE=47;SR=484;ALG=SUM;AF=0.003419;NSAMP=100;MSQ=19.54;AC=100;AN=29246;NFAM=99
chr11	25553543	161699_1	N	N[chr11:25553791[	786.85	LOW	SVTYPE=BND;POS=25553543;STRANDS=+-:20;CIPOS=-25,23;CIEND=-24,23;CIPOS95=0,0;CIEND95=0,0;MATEID=161699_2;EVENT=161699;SU=20;PE=2;SR=18;ALG=PROD;AF=0.0001368;NSAMP=4;MSQ=189.21;RECLASSIFIED;AC=4;AN=29242;NFAM=4
chr11	25553791	161699_2	N	]chr11:25553543]N	786.85	LOW	SVTYPE=BND;POS=25553543;STRANDS=+-:20;CIPOS=-24,23;CIEND=-25,23;CIPOS95=0,0;CIEND95=0,0;MATEID=161699_1;EVENT=161699;SECONDARY;SU=20;PE=2;SR=18;ALG=PROD;AF=0.0001368;NSAMP=4;MSQ=189.21;RECLASSIFIED;AC=4;AN=29242;NFAM=4
chr11	25556476	1119_2	N	]chr1:118858571]N	83.85	LOW	SVTYPE=BND;POS=25556476;STRANDS=+-:6;IMPRECISE;CIPOS=-482,5;CIEND=-10,553;CIPOS95=-127,0;CIEND95=-2,114;MATEID=1119_1;EVENT=1119;SECONDARY;SU=6;PE=6;SR=0;ALG=PROD;AF=3.419e-05;NSAMP=1;MSQ=83.85;AC=1;AN=29246;NFAM=1
chr11	25561956	161701	N	<DEL>	1585.55	PASS	SVTYPE=DEL;POS=25561956;SVLEN=-168252;END=25730208;STRANDS=+-:70;CIPOS=-22,21;CIEND=-22,20;CIPOS95=0,0;CIEND95=0,0;SU=70;PE=45;SR=25;ALG=PROD;AF=6.839e-05;NSAMP=2;MSQ=792.74;AC=2;AN=29246;NFAM=1
chr11	25569784	465939	N	<DUP>	154.37	PASS	SVTYPE=DUP;POS=25569784;SVLEN=169;END=25569953;STRANDS=-+:12;CIPOS=-10,9;CIEND=-10,9;CIPOS95=0,0;CIEND95=0,0;SU=12;PE=0;SR=12;ALG=PROD;AF=3.421e-05;NSAMP=1;MSQ=110.99;AC=1;AN=29232;NFAM=1
chr11	25578629	552411_1	N	[chr11:80908825[N	1411.45	LOW	SVTYPE=BND;POS=25578629;STRANDS=--:4;IMPRECISE;CIPOS=-7,8;CIEND=-9,8;CIPOS95=-1,3;CIEND95=0,0;MATEID=552411_2;EVENT=552411;SU=4;PE=0;SR=4;ALG=PROD;AF=0.001265;NSAMP=32;MSQ=23.3;AC=37;AN=29246;NFAM=31
chr11	25580017	465940_1	N	]chr11:25585032]N	21591.7	LOW	SVTYPE=BND;POS=25580017;STRANDS=-+:2546;CIPOS=0,0;CIEND=0,0;CIPOS95=0,0;CIEND95=0,0;MATEID=465940_2;EVENT=465940;SU=2546;PE=145;SR=2401;ALG=PROD;AF=0.01104;NSAMP=319;MSQ=55.53;RECLASSIFIED;AC=323;AN=29246;NFAM=314
chr11	25580112	161703	N	<DEL>	8105.33	PASS	SVTYPE=DEL;POS=25580112;SVLEN=-27450;END=25607562;STRANDS=+-:150;CIPOS=-5,5;CIEND=-7,6;CIPOS95=0,0;CIEND95=0,0;SU=150;PE=38;SR=112;ALG=PROD;AF=0.005231;NSAMP=153;MSQ=45.94;AC=153;AN=29246;NFAM=152
chr11	25585032	161705	N	<DEL>	133371	PASS	SVTYPE=DEL;POS=25585032;SVLEN=-22529;END=25607561;STRANDS=+-:5078;CIPOS=-1,26;CIEND=-38,1;CIPOS95=0,0;CIEND95=0,0;SU=5078;PE=5078;SR=0;ALG=PROD;AF=0.01498;NSAMP=402;MSQ=258.64;MEDGQR=3.35;Q10GQR=3.2;AC=438;AN=29246;NFAM=393
chr11	25585032	465940_2	N	N[chr11:25580017[	21591.7	LOW	SVTYPE=BND;POS=25580017;STRANDS=-+:2546;CIPOS=0,0;CIEND=0,0;CIPOS95=0,0;CIEND95=0,0;MATEID=465940_1;EVENT=465940;SECONDARY;SU=2546;PE=145;SR=2401;ALG=PROD;AF=0.01104;NSAMP=319;MSQ=55.53;RECLASSIFIED;AC=323;AN=29246;NFAM=314
chr11	25587958	161706_1	N	N[chr11:25588256[	94710.8	PASS	SVTYPE=BND;POS=25587958;STRANDS=+-:2193;CIPOS=0,0;CIEND=0,0;CIPOS95=0,0;CIEND95=0,0;MATEID=161706_2;EVENT=161706;SU=2193;PE=161;SR=2032;ALG=PROD;AF=0.004583;NSAMP=131;MSQ=440.22;RECLASSIFIED;AC=134;AN=29240;NFAM=122
chr11	25588256	161706_2	N	]chr11:25587958]N	94710.8	PASS	SVTYPE=BND;POS=25587958;STRANDS=+-:2193;CIPOS=0,0;CIEND=0,0;CIPOS95=0,0;CIEND95=0,0;MATEID=161706_1;EVENT=161706;SECONDARY;SU=2193;PE=161;SR=2032;ALG=PROD;AF=0.004583;NSAMP=131;MSQ=440.22;RECLASSIFIED;AC=134;AN=29240;NFAM=122
chr11	25589737	161707	N	<DEL>	521.51	PASS	SVTYPE=DEL;POS=25589737;SVLEN=-1406;END=25591143;STRANDS=+-:24;CIPOS=-3,2;CIEND=-3,1;CIPOS95=0,0;CIEND95=0,0;SU=24;PE=13;SR=11;ALG=PROD;AF=3.421e-05;NSAMP=1;MSQ=521.44;AC=1;AN=29234;NFAM=1
chr11	25600393	161709_1	N	N[chr11:25600448[	1558.93	LOW	SVTYPE=BND;POS=25600393;STRANDS=+-:55;CIPOS=-5,4;CIEND=-5,4;CIPOS95=0,0;CIEND95=0,0;MATEID=161709_2;EVENT=161709;SU=55;PE=0;SR=55;ALG=PROD;AF=0.0002395;NSAMP=7;MSQ=217.09;RECLASSIFIED;AC=7;AN=29228;NFAM=7
chr11	25600448	161709_2	N	]chr11:25600393]N	1558.93	LOW	SVTYPE=BND;POS=25600393;STRANDS=+-:55;CIPOS=-5,4;CIEND=-5,4;CIPOS95=0,0;CIEND95=0,0;MATEID=161709_1;EVENT=161709;SECONDARY;SU=55;PE=0;SR=55;ALG=PROD;AF=0.0002395;NSAMP=7;MSQ=217.09;RECLASSIFIED;AC=7;AN=29228;NFAM=7
chr11	25600929	161710_1	N	N[chr11:25604089[	24747.8	LOW	SVTYPE=BND;POS=25600929;STRANDS=+-:38;IMPRECISE;CIPOS=-29,388;CIEND=-407,9;CIPOS95=-29,55;CIEND95=-36,9;MATEID=161710_2;EVENT=161710;SU=38;PE=38;SR=0;ALG=PROD;AF=0.02285;NSAMP=666;MSQ=30.5;RECLASSIFIED;AC=668;AN=29232;NFAM=648
chr11	25600930	552412_1	N	N]chr11:25607611]	553.43	LOW	SVTYPE=BND;POS=25600930;STRANDS=++:41;CIPOS=-10,8;CIEND=-10,9;CIPOS95=0,0;CIEND95=0,0;MATEID=552412_2;EVENT=552412;SU=41;PE=16;SR=25;ALG=PROD;AF=0.0001026;NSAMP=3;MSQ=120.54;AC=3;AN=29246;NFAM=3
chr11	25603830	552413_1	N	[chr11:25604090[N	22339	LOW	SVTYPE=BND;POS=25603830;STRANDS=--:50;IMPRECISE;CIPOS=-423,9;CIEND=-32,9;CIPOS95=-46,9;CIEND95=-2,2;MATEID=552413_2;EVENT=552413;SU=50;PE=50;SR=0;ALG=PROD;AF=0.02601;NSAMP=632;MSQ=31.29;AC=760;AN=29214;NFAM=627
chr11	25604083	25670_1	N	]chr20:55625272]N	61338.9	LOW	SVTYPE=BND;POS=25604083;STRANDS=-+:1053;CIPOS=0,0;CIEND=0,0;CIPOS95=0,0;CIEND95=0,0;MATEID=25670_2;EVENT=25670;SU=1053;PE=0;SR=1053;ALG=PROD;AF=0.05997;NSAMP=1723;MSQ=24.54;AC=1750;AN=29182;NFAM=1709
chr11	25604086	60870_2	N	[chr3:189440357[N	2359.02	LOW	SVTYPE=BND;POS=25604086;STRANDS=--:4;IMPRECISE;CIPOS=-554,9;CIEND=-641,9;CIPOS95=-113,2;CIEND95=-141,0;MATEID=60870_1;EVENT=60870;SECONDARY;SU=4;PE=4;SR=0;ALG=PROD;AF=0.002634;NSAMP=77;MSQ=20.11;AC=77;AN=29234;NFAM=77
chr11	25604089	161710_2	N	]chr11:25600929]N	24747.8	LOW	SVTYPE=BND;POS=25600929;STRANDS=+-:38;IMPRECISE;CIPOS=-407,9;CIEND=-29,388;CIPOS95=-36,9;CIEND95=-29,55;MATEID=161710_1;EVENT=161710;SECONDARY;SU=38;PE=38;SR=0;ALG=PROD;AF=0.02285;NSAMP=666;MSQ=30.5;RECLASSIFIED;AC=668;AN=29232;NFAM=648
chr11	25604090	552413_2	N	[chr11:25603830[N	22339	LOW	SVTYPE=BND;POS=25604090;STRANDS=--:50;IMPRECISE;CIPOS=-32,9;CIEND=-423,9;CIPOS95=-2,2;CIEND95=-46,9;MATEID=552413_1;EVENT=552413;SECONDARY;SU=50;PE=50;SR=0;ALG=PROD;AF=0.02601;NSAMP=632;MSQ=31.29;AC=760;AN=29214;NFAM=627
chr11	25604090	83937_2	N	]chr5:26793692]N	8497.37	LOW	SVTYPE=BND;POS=25604090;STRANDS=+-:159;CIPOS=-10,9;CIEND=-6,0;CIPOS95=0,0;CIEND95=0,0;MATEID=83937_1;EVENT=83937;SECONDARY;SU=159;PE=146;SR=13;ALG=PROD;AF=0.009581;NSAMP=280;MSQ=27.77;AC=280;AN=29226;NFAM=280
chr11	25604112	84210_2	N	[chr5:26793589[N	13836.1	LOW	SVTYPE=BND;POS=25604112;STRANDS=--:11;IMPRECISE;CIPOS=-326,29;CIEND=-583,25;CIPOS95=-49,29;CIEND95=-126,25;MATEID=84210_1;EVENT=84210;SECONDARY;SU=11;PE=11;SR=0;ALG=PROD;AF=0.017;NSAMP=485;MSQ=20.9;AC=497;AN=29236;NFAM=479
chr11	25604118	83752_2	N	N]chr5:26793683]	422.47	LOW	SVTYPE=BND;POS=25604118;STRANDS=++:18;CIPOS=-23,20;CIEND=-17,20;CIPOS95=0,0;CIEND95=0,0;MATEID=83752_1;EVENT=83752;SECONDARY;SU=18;PE=7;SR=11;ALG=PROD;AF=0.0004447;NSAMP=13;MSQ=25.81;AC=13;AN=29232;NFAM=13
chr11	25604120	552414_1	N	[chr11:25607537[N	83.43	LOW	SVTYPE=BND;POS=25604120;STRANDS=--:6;IMPRECISE;CIPOS=-386,9;CIEND=-465,5;CIPOS95=-94,2;CIEND95=-165,0;MATEID=552414_2;EVENT=552414;SU=6;PE=6;SR=0;ALG=PROD;AF=6.841e-05;NSAMP=2;MSQ=39.08;AC=2;AN=29236;NFAM=2
chr11	25604125	83938_2	N	N[chr5:26793584[	15844.8	LOW	SVTYPE=BND;POS=25604125;STRANDS=-+:148;CIPOS=-2,8;CIEND=-3,7;CIPOS95=0,0;CIEND95=0,0;MATEID=83938_1;EVENT=83938;SECONDARY;SU=148;PE=125;SR=23;ALG=PROD;AF=0.01409;NSAMP=411;MSQ=30.41;AC=412;AN=29236;NFAM=407
chr11	25607537	552414_2	N	[chr11:25604120[N	83.43	LOW	SVTYPE=BND;POS=25607537;STRANDS=--:6;IMPRECISE;CIPOS=-465,5;CIEND=-386,9;CIPOS95=-165,0;CIEND95=-94,2;MATEID=552414_1;EVENT=552414;SECONDARY;SU=6;PE=6;SR=0;ALG=PROD;AF=6.841e-05;NSAMP=2;MSQ=39.08;AC=2;AN=29236;NFAM=2
chr11	25607611	552412_2	N	N]chr11:25600930]	553.43	LOW	SVTYPE=BND;POS=25607611;STRANDS=++:41;CIPOS=-10,9;CIEND=-10,8;CIPOS95=0,0;CIEND95=0,0;MATEID=552412_1;EVENT=552412;SECONDARY;SU=41;PE=16;SR=25;ALG=PROD;AF=0.0001026;NSAMP=3;MSQ=120.54;AC=3;AN=29246;NFAM=3
chr11	25616925	114738_2	N	]chr9:122627227]N	548.02	LOW	SVTYPE=BND;POS=25616925;STRANDS=+-:4;IMPRECISE;CIPOS=-645,9;CIEND=-10,402;CIPOS95=-224,1;CIEND95=-2,114;MATEID=114738_1;EVENT=114738;SECONDARY;SU=4;PE=4;SR=0;ALG=PROD;AF=0.0005471;NSAMP=16;MSQ=24.35;AC=16;AN=29246;NFAM=16
chr11	25617143	25112_1	N	]chr18:72269623]N	18.01	LOW	SVTYPE=BND;POS=25617143;STRANDS=-+:4;IMPRECISE;CIPOS=-564,9;CIEND=-10,553;CIPOS95=-182,1;CIEND95=-1,190;MATEID=25112_2;EVENT=25112;SU=4;PE=4;SR=0;ALG=PROD;AF=3.419e-05;NSAMP=1;MSQ=9.36;AC=1;AN=29246;NFAM=1
chr11	25617252	161711	N	<DEL>	443.6	PASS	SVTYPE=DEL;POS=25617252;SVLEN=-4419;END=25621671;STRANDS=+-:9;IMPRECISE;CIPOS=-5,343;CIEND=-310,9;CIPOS95=0,126;CIEND95=-62,2;SU=9;PE=9;SR=0;ALG=PROD;AF=3.419e-05;NSAMP=1;MSQ=443.6;AC=1;AN=29246;NFAM=1
chr11	25623274	161712_1	N	N[chr11:25623348[	467.56	LOW	SVTYPE=BND;POS=25623274;STRANDS=+-:20;CIPOS=-23,22;CIEND=-23,22;CIPOS95=0,0;CIEND95=0,0;MATEID=161712_2;EVENT=161712;SU=20;PE=0;SR=20;ALG=PROD;AF=6.839e-05;NSAMP=2;MSQ=233.76;RECLASSIFIED;AC=2;AN=29246;NFAM=2
chr11	25623348	161712_2	N	]chr11:25623274]N	467.56	LOW	SVTYPE=BND;POS=25623274;STRANDS=+-:20;CIPOS=-23,22;CIEND=-23,22;CIPOS95=0,0;CIEND95=0,0;MATEID=161712_1;EVENT=161712;SECONDARY;SU=20;PE=0;SR=20;ALG=PROD;AF=6.839e-05;NSAMP=2;MSQ=233.76;RECLASSIFIED;AC=2;AN=29246;NFAM=2
chr11	25628215	23470_1	N	]chr13:55054394]N	26.68	LOW	SVTYPE=BND;POS=25628215;STRANDS=-+:6;CIPOS=-6,5;CIEND=-6,5;CIPOS95=0,0;CIEND95=0,0;MATEID=23470_2;EVENT=23470;SU=6;PE=0;SR=6;ALG=PROD;AF=3.419e-05;NSAMP=1;MSQ=26.68;AC=1;AN=29246;NFAM=1
chr11	25628546	73430_2	N	[chr4:183622671[N	81726	LOW	SVTYPE=BND;POS=25628546;STRANDS=--:178;IMPRECISE;CIPOS=-425,9;CIEND=-212,9;CIPOS95=-26,9;CIEND95=-4,4;MATEID=73430_1;EVENT=73430;SECONDARY;SU=178;PE=178;SR=0;ALG=PROD;AF=0.03888;NSAMP=1137;MSQ=48.48;AC=1137;AN=29246;NFAM=1117
chr11	25628683	161713_1	N	N[chr11:29968439[	53.85	LOW	SVTYPE=BND;POS=25628683;STRANDS=+-:4;IMPRECISE;CIPOS=-10,497;CIEND=-517,9;CIPOS95=-1,155;CIEND95=-169,1;MATEID=161713_2;EVENT=161713;SU=4;PE=4;SR=0;ALG=PROD;AF=3.419e-05;NSAMP=1;MSQ=53.85;RECLASSIFIED;AC=1;AN=29246;NFAM=1
chr11	25628720	73431_2	N	N]chr4:183622650]	2303.8	LOW	SVTYPE=BND;POS=25628720;STRANDS=++:21;IMPRECISE;CIPOS=-22,566;CIEND=-10,513;CIPOS95=-22,123;CIEND95=-10,93;MATEID=73431_1;EVENT=73431;SECONDARY;SU=21;PE=21;SR=0;ALG=PROD;AF=0.001744;NSAMP=51;MSQ=21.77;AC=51;AN=29246;NFAM=51
chr11	25635094	114739_2	N	N]chr9:103710688]	2257.51	LOW	SVTYPE=BND;POS=25635094;STRANDS=++:42;IMPRECISE;CIPOS=-50,176;CIEND=-10,494;CIPOS95=-10,10;CIEND95=-10,71;MATEID=114739_1;EVENT=114739;SECONDARY;SU=42;PE=42;SR=0;ALG=PROD;AF=0.002564;NSAMP=75;MSQ=25.93;AC=75;AN=29246;NFAM=75
chr11	25635099	161714	N	<DEL>	110.84	PASS	SVTYPE=DEL;POS=25635099;SVLEN=-8745;END=25643844;STRANDS=+-:5;IMPRECISE;CIPOS=-10,248;CIEND=-415,9;CIPOS95=-3,63;CIEND95=-105,2;SU=5;PE=5;SR=0;ALG=PROD;AF=3.419e-05;NSAMP=1;MSQ=110.84;AC=1;AN=29246;NFAM=1
chr11	25636625	161715_1	N	N[chr11:25645472[	1446.23	LOW	SVTYPE=BND;POS=25636625;STRANDS=+-:99;IMPRECISE;CIPOS=-12,439;CIEND=-453,10;CIPOS95=-12,36;CIEND95=-34,10;MATEID=161715_2;EVENT=161715;SU=99;PE=99;SR=0;ALG=PROD;AF=0.0002735;NSAMP=8;MSQ=28.88;RECLASSIFIED;AC=8;AN=29246;NFAM=8
chr11	25637830	160756_2	N	]chr11:15637719]N	149072	LOW	SVTYPE=BND;POS=15637719;STRANDS=+-:5;CIPOS=-10,9;CIEND=-10,9;CIPOS95=0,0;CIEND95=0,0;MATEID=160756_1;EVENT=160756;SECONDARY;SU=5;PE=0;SR=5;ALG=PROD;AF=0.094;NSAMP=2744;MSQ=33.11;RECLASSIFIED;AC=2749;AN=29246;NFAM=2623
chr11	25637830	465941_1	N	]chr11:113486949]N	8415.72	LOW	SVTYPE=BND;POS=25637830;STRANDS=-+:15;CIPOS=-21,28;CIEND=-26,27;CIPOS95=0,0;CIEND95=0,0;MATEID=465941_2;EVENT=465941;SU=15;PE=4;SR=11;ALG=PROD;AF=0.01357;NSAMP=396;MSQ=9.63;RECLASSIFIED;AC=397;AN=29246;NFAM=394
chr11	25637831	1541_2	N	[chr1:225804851[N	681.39	LOW	SVTYPE=BND;POS=25637831;STRANDS=--:4;IMPRECISE;CIPOS=-10,9;CIEND=-10,9;CIPOS95=-1,1;CIEND95=-1,0;MATEID=1541_1;EVENT=1541;SECONDARY;SU=4;PE=2;SR=2;ALG=PROD;AF=0.0007864;NSAMP=22;MSQ=13.06;AC=23;AN=29246;NFAM=22
chr11	25637831	42488_2	N	]chr2:159325145]N	915.51	LOW	SVTYPE=BND;POS=25637831;STRANDS=+-:39;CIPOS=-9,9;CIEND=-5,11;CIPOS95=0,0;CIEND95=0,0;MATEID=42488_1;EVENT=42488;SECONDARY;SU=39;PE=19;SR=20;ALG=PROD;AF=0.001539;NSAMP=45;MSQ=13.6;AC=45;AN=29246;NFAM=45
chr11	25637864	42489_2	N	N[chr2:159325042[	58561.3	LOW	SVTYPE=BND;POS=25637864;STRANDS=-+:17;CIPOS=-30,29;CIEND=-27,11;CIPOS95=0,0;CIEND95=0,0;MATEID=42489_1;EVENT=42489;SECONDARY;SU=17;PE=5;SR=12;ALG=PROD;AF=0.05399;NSAMP=1564;MSQ=21.77;AC=1579;AN=29244;NFAM=1498
chr11	25637864	73432_2	N	[chr4:108747165[N	712.86	LOW	SVTYPE=BND;POS=25637864;STRANDS=--:4,-+:9;IMPRECISE;CIPOS=-63,29;CIEND=-62,28;CIPOS95=-34,29;CIEND95=-33,28;MATEID=73432_1;EVENT=73432;SECONDARY;SU=13;PE=5;SR=8;ALG=SUM;AF=0.0007523;NSAMP=22;MSQ=19.56;AC=22;AN=29244;NFAM=22
chr11	25637864	73433_2	N	N]chr4:108747208]	37032.9	LOW	SVTYPE=BND;POS=25637864;STRANDS=++:4;IMPRECISE;CIPOS=-30,29;CIEND=-30,29;CIPOS95=-1,1;CIEND95=-1,1;MATEID=73433_1;EVENT=73433;SECONDARY;SU=4;PE=2;SR=2;ALG=PROD;AF=0.03426;NSAMP=993;MSQ=20.2;AC=1002;AN=29246;NFAM=963
chr11	25637864	913_2	N	N]chr1:225804917]	40606.2	LOW	SVTYPE=BND;POS=25637864;STRANDS=++:14;IMPRECISE;CIPOS=-30,29;CIEND=-29,29;CIPOS95=0,0;CIEND95=-1,1;MATEID=913_1;EVENT=913;SECONDARY;SU=14;PE=6;SR=8;ALG=PROD;AF=0.03864;NSAMP=1116;MSQ=20.23;AC=1130;AN=29246;NFAM=1077
chr11	25645472	161715_2	N	]chr11:25636625]N	1446.23	LOW	SVTYPE=BND;POS=25636625;STRANDS=+-:99;IMPRECISE;CIPOS=-453,10;CIEND=-12,439;CIPOS95=-34,10;CIEND95=-12,36;MATEID=161715_1;EVENT=161715;SECONDARY;SU=99;PE=99;SR=0;ALG=PROD;AF=0.0002735;NSAMP=8;MSQ=28.88;RECLASSIFIED;AC=8;AN=29246;NFAM=8
chr11	25647251	161648_2	N	]chr11:25144883]N	74.69	LOW	SVTYPE=BND;POS=25144883;STRANDS=+-:4;IMPRECISE;CIPOS=-461,9;CIEND=-10,658;CIPOS95=-160,2;CIEND95=-1,225;MATEID=161648_1;EVENT=161648;SECONDARY;SU=4;PE=4;SR=0;ALG=PROD;AF=6.839e-05;NSAMP=2;MSQ=24;RECLASSIFIED;AC=2;AN=29246;NFAM=2
chr11	25648091	552415_1	N	[chr11:26115294[N	99.51	LOW	SVTYPE=BND;POS=25648091;STRANDS=--:8;IMPRECISE;CIPOS=-441,29;CIEND=-388,29;CIPOS95=-105,29;CIEND95=-69,29;MATEID=552415_2;EVENT=552415;SU=8;PE=8;SR=0;ALG=PROD;AF=6.839e-05;NSAMP=2;MSQ=49.28;AC=2;AN=29246;NFAM=1
chr11	25648446	552417_1	N	N]chr11:26114923]	32.68	LOW	SVTYPE=BND;POS=25648446;STRANDS=++:5;IMPRECISE;CIPOS=-10,463;CIEND=-10,455;CIPOS95=-1,162;CIEND95=-1,150;MATEID=552417_2;EVENT=552417;SU=5;PE=5;SR=0;ALG=PROD;AF=3.419e-05;NSAMP=1;MSQ=32.68;AC=1;AN=29246;NFAM=1
chr11	25649874	161718	N	<DEL>	611.36	PASS	SVTYPE=DEL;POS=25649874;SVLEN=-3688;END=25653562;STRANDS=+-:25;CIPOS=-10,9;CIEND=-4,1;CIPOS95=0,0;CIEND95=0,0;SU=25;PE=14;SR=11;ALG=PROD;AF=3.419e-05;NSAMP=1;MSQ=611.36;AC=1;AN=29246;NFAM=1
chr11	25651370	161719_1	N	N[chr11:25651432[	310.48	LOW	SVTYPE=BND;POS=25651370;STRANDS=+-:7;CIPOS=-6,4;CIEND=-5,4;CIPOS95=0,0;CIEND95=0,0;MATEID=161719_2;EVENT=161719;SU=7;PE=0;SR=7;ALG=PROD;AF=3.425e-05;NSAMP=1;MSQ=161.81;RECLASSIFIED;AC=1;AN=29200;NFAM=1
chr11	25651422	161720_1	N	N[chr11:25651776[	54747.7	LOW	SVTYPE=BND;POS=25651422;STRANDS=+-:271;CIPOS=-5,9;CIEND=-7,4;CIPOS95=0,0;CIEND95=0,0;MATEID=161720_2;EVENT=161720;SU=271;PE=157;SR=114;ALG=PROD;AF=0.006395;NSAMP=187;MSQ=227.12;RECLASSIFIED;AC=187;AN=29240;NFAM=185
chr11	25651432	161719_2	N	]chr11:25651370]N	310.48	LOW	SVTYPE=BND;POS=25651370;STRANDS=+-:7;CIPOS=-5,4;CIEND=-6,4;CIPOS95=0,0;CIEND95=0,0;MATEID=161719_1;EVENT=161719;SECONDARY;SU=7;PE=0;SR=7;ALG=PROD;AF=3.425e-05;NSAMP=1;MSQ=161.81;RECLASSIFIED;AC=1;AN=29200;NFAM=1
chr11	25651727	161721_1	N	N[chr11:25651824[	289.95	LOW	SVTYPE=BND;POS=25651727;STRANDS=+-:4;CIPOS=-9,8;CIEND=-9,8;CIPOS95=0,0;CIEND95=0,0;MATEID=161721_2;EVENT=161721;SU=4;PE=0;SR=4;ALG=PROD;AF=3.42e-05;NSAMP=1;MSQ=26.81;RECLASSIFIED;AC=1;AN=29236;NFAM=1
chr11	25651776	161720_2	N	]chr11:25651422]N	54747.7	LOW	SVTYPE=BND;POS=25651422;STRANDS=+-:271;CIPOS=-7,4;CIEND=-5,9;CIPOS95=0,0;CIEND95=0,0;MATEID=161720_1;EVENT=161720;SECONDARY;SU=271;PE=157;SR=114;ALG=PROD;AF=0.006395;NSAMP=187;MSQ=227.12;RECLASSIFIED;AC=187;AN=29240;NFAM=185
chr11	25651824	161721_2	N	]chr11:25651727]N	289.95	LOW	SVTYPE=BND;POS=25651727;STRANDS=+-:4;CIPOS=-9,8;CIEND=-9,8;CIPOS95=0,0;CIEND95=0,0;MATEID=161721_1;EVENT=161721;SECONDARY;SU=4;PE=0;SR=4;ALG=PROD;AF=3.42e-05;NSAMP=1;MSQ=26.81;RECLASSIFIED;AC=1;AN=29236;NFAM=1
chr11	25653702	101562_2	N	N[chr7:82459818[	15275.8	LOW	SVTYPE=BND;POS=25653702;STRANDS=-+:266;CIPOS=-3,3;CIEND=-3,3;CIPOS95=0,0;CIEND95=0,0;MATEID=101562_1;EVENT=101562;SECONDARY;SU=266;PE=2;SR=264;ALG=PROD;AF=0.01477;NSAMP=432;MSQ=30.1;AC=432;AN=29246;NFAM=431
chr11	25653702	109253_2	N	N[chr8:121350387[	41129.7	LOW	SVTYPE=BND;POS=25653702;STRANDS=-+:4;CIPOS=-9,8;CIEND=-9,8;CIPOS95=0,0;CIEND95=0,0;MATEID=109253_1;EVENT=109253;SECONDARY;SU=4;PE=0;SR=4;ALG=PROD;AF=0.04503;NSAMP=1287;MSQ=24.49;AC=1317;AN=29246;NFAM=1271
chr11	25653720	24132_1	N	]chr15:65826246]N	130362	LOW	SVTYPE=BND;POS=25653720;STRANDS=-+:4;CIPOS=-9,8;CIEND=-9,8;CIPOS95=0,0;CIEND95=0,0;MATEID=24132_2;EVENT=24132;SU=4;PE=0;SR=4;ALG=PROD;AF=0.09967;NSAMP=2471;MSQ=43.15;AC=2915;AN=29246;NFAM=2400
chr11	25653849	161723	N	<DEL>	302	PASS	SVTYPE=DEL;POS=25653849;SVLEN=-1161;END=25655010;STRANDS=+-:10;IMPRECISE;CIPOS=-6,9;CIEND=-10,6;CIPOS95=-1,1;CIEND95=-1,0;SU=10;PE=8;SR=2;ALG=PROD;AF=3.42e-05;NSAMP=1;MSQ=260.75;AC=1;AN=29244;NFAM=1
chr11	25670701	18634_2	N	[chr10:109017494[N	123.01	LOW	SVTYPE=BND;POS=25670701;STRANDS=--:4;CIPOS=-29,28;CIEND=-29,28;CIPOS95=0,0;CIEND95=0,0;MATEID=18634_1;EVENT=18634;SECONDARY;SU=4;PE=0;SR=4;ALG=PROD;AF=0.0003077;NSAMP=9;MSQ=7;AC=9;AN=29246;NFAM=9
chr11	25670701	23621_1	N	]chr13:105660148]N	52857.7	LOW	SVTYPE=BND;POS=25670701;STRANDS=+-:23,-+:1385;CIPOS=0,0;CIEND=0,0;CIPOS95=0,0;CIEND95=0,0;MATEID=23621_2;EVENT=23621;SU=1408;PE=0;SR=1408;ALG=PROD;AF=0.04062;NSAMP=1188;MSQ=31.11;AC=1188;AN=29246;NFAM=1162
chr11	25670701	25320_1	N	]chr19:30701441]N	20454.5	LOW	SVTYPE=BND;POS=25670701;STRANDS=-+:5;CIPOS=-10,9;CIEND=-8,8;CIPOS95=0,0;CIEND95=0,0;MATEID=25320_2;EVENT=25320;SU=5;PE=1;SR=4;ALG=PROD;AF=0.01956;NSAMP=572;MSQ=22.18;AC=572;AN=29246;NFAM=568
chr11	25670701	552419_1	N	[chr11:26931821[N	54.07	LOW	SVTYPE=BND;POS=25670701;STRANDS=--:4;CIPOS=-9,8;CIEND=-9,8;CIPOS95=0,0;CIEND95=0,0;MATEID=552419_2;EVENT=552419;SU=4;PE=0;SR=4;ALG=PROD;AF=0.0001026;NSAMP=3;MSQ=17.51;AC=3;AN=29246;NFAM=3
chr11	25670701	552420	N	<INV>	10.3	LOW	SVTYPE=INV;POS=25670701;SVLEN=11840144;END=37510845;STRANDS=++:41,--:203;IMPRECISE;CIPOS=-50,60;CIEND=-50,90;CIPOS95=-12,12;CIEND95=-42,42;SU=244;PE=0;SR=244;ALG=SUM;AF=3.419e-05;NSAMP=1;MSQ=4.73;AC=1;AN=29246;NFAM=1
chr11	25670713	18348_2	N	N]chr10:109017533]	232121	LOW	SVTYPE=BND;POS=25670713;STRANDS=++:4104;CIPOS=0,0;CIEND=0,0;CIPOS95=0,0;CIEND95=0,0;MATEID=18348_1;EVENT=18348;SECONDARY;SU=4104;PE=0;SR=4104;AF=0.1073;NSAMP=3138;MSQ=43.23;AC=3138;AN=29246;NFAM=3032
chr11	25670713	18411_2	N	N[chr10:95894556[	187727	LOW	SVTYPE=BND;POS=25670713;STRANDS=+-:6,-+:2285;CIPOS=0,0;CIEND=0,0;CIPOS95=0,0;CIEND95=0,0;MATEID=18411_1;EVENT=18411;SECONDARY;SU=2291;PE=0;SR=2291;ALG=PROD;AF=0.1017;NSAMP=2973;MSQ=35.9;AC=2973;AN=29246;NFAM=2870
chr11	25670713	18412_2	N	N[chr10:60358108[	649565	LOW	SVTYPE=BND;POS=25670713;STRANDS=-+:999;CIPOS=0,0;CIEND=0,0;CIPOS95=0,0;CIEND95=0,0;MATEID=18412_1;EVENT=18412;SECONDARY;SU=999;PE=0;SR=999;ALG=PROD;AF=0.2561;NSAMP=7486;MSQ=49.48;AC=7491;AN=29246;NFAM=7029
chr11	25670713	18413_2	N	N[chr10:126466358[	241549	LOW	SVTYPE=BND;POS=25670713;STRANDS=-+:4;CIPOS=-49,48;CIEND=-49,48;CIPOS95=0,0;CIEND95=0,0;MATEID=18413_1;EVENT=18413;SECONDARY;SU=4;PE=0;SR=4;ALG=PROD;AF=0.1274;NSAMP=3727;MSQ=37.46;AC=3727;AN=29246;NFAM=3587
chr11	25670713	83939_2	N	N[chr5:113145772[	614403	LOW	SVTYPE=BND;POS=25670713;STRANDS=-+:35;CIPOS=-9,8;CIEND=-9,8;CIPOS95=0,0;CIEND95=0,0;MATEID=83939_1;EVENT=83939;SECONDARY;SU=35;PE=0;SR=35;ALG=PROD;AF=0.2445;NSAMP=7141;MSQ=48.03;AC=7150;AN=29246;NFAM=6703
chr11	25673428	161725	N	<DEL>	503.73	PASS	SVTYPE=DEL;POS=25673428;SVLEN=-7001;END=25680429;STRANDS=+-:21;CIPOS=-3,2;CIEND=-10,9;CIPOS95=0,0;CIEND95=0,0;SU=21;PE=10;SR=11;ALG=PROD;AF=3.419e-05;NSAMP=1;MSQ=503.66;AC=1;AN=29246;NFAM=1
chr11	25680113	92782_2	N	N]chr6:51214566]	919.93	LOW	SVTYPE=BND;POS=25680113;STRANDS=++:56;CIPOS=-9,8;CIEND=-9,8;CIPOS95=0,0;CIEND95=0,0;MATEID=92782_1;EVENT=92782;SECONDARY;SU=56;PE=0;SR=56;ALG=PROD;AF=0.00106;NSAMP=31;MSQ=21.62;AC=31;AN=29246;NFAM=31
chr11	25680720	161726	N	<DEL>	496038	PASS	SVTYPE=DEL;POS=25680720;SVLEN=-18639;END=25699359;STRANDS=+-:19226;CIPOS=0,0;CIEND=0,0;CIPOS95=0,0;CIEND95=0,0;SU=19226;PE=13171;SR=6055;ALG=PROD;AF=0.03053;NSAMP=851;MSQ=490.64;MEDGQR=4.59;Q10GQR=4.46;AC=893;AN=29246;NFAM=833
chr11	25684303	161727	N	<DEL>	3085.05	PASS	SVTYPE=DEL;POS=25684303;SVLEN=-77;END=25684380;STRANDS=+-:96;CIPOS=-4,4;CIEND=-4,4;CIPOS95=0,0;CIEND95=0,0;SU=96;PE=0;SR=96;ALG=PROD;AF=0.0001714;NSAMP=4;MSQ=431.15;AC=5;AN=29174;NFAM=2
chr11	25691692	161728	N	<DEL>	701.04	PASS	SVTYPE=DEL;POS=25691692;SVLEN=-8711;END=25700403;STRANDS=+-:30;CIPOS=-2,1;CIEND=-2,0;CIPOS95=0,0;CIEND95=0,0;SU=30;PE=15;SR=15;ALG=PROD;AF=3.419e-05;NSAMP=1;MSQ=695.46;AC=1;AN=29246;NFAM=1
chr11	25692590	1283_2	N	N[chr1:149789394[	198.32	LOW	SVTYPE=BND;POS=25692590;STRANDS=-+:10;CIPOS=-30,29;CIEND=-30,29;CIPOS95=0,0;CIEND95=0,0;MATEID=1283_1;EVENT=1283;SECONDARY;SU=10;PE=0;SR=10;ALG=PROD;AF=0.000171;NSAMP=5;MSQ=24.94;AC=5;AN=29246;NFAM=5
chr11	25692590	60871_2	N	N[chr3:121173324[	406.99	LOW	SVTYPE=BND;POS=25692590;STRANDS=-+:40;CIPOS=-9,8;CIEND=-9,8;CIPOS95=0,0;CIEND95=0,0;MATEID=60871_1;EVENT=60871;SECONDARY;SU=40;PE=0;SR=40;ALG=PROD;AF=0.0004445;NSAMP=13;MSQ=20.2;AC=13;AN=29246;NFAM=13
chr11	25693918	552421_1	N	N]chr11:25748615]	44.71	LOW	SVTYPE=BND;POS=25693918;STRANDS=++:4;IMPRECISE;CIPOS=-10,493;CIEND=-10,520;CIPOS95=-1,160;CIEND95=-1,172;MATEID=552421_2;EVENT=552421;SU=4;PE=4;SR=0;ALG=PROD;AF=3.419e-05;NSAMP=1;MSQ=44.71;AC=1;AN=29246;NFAM=1
chr11	25697720	161729	N	<DEL>	629.71	PASS	SVTYPE=DEL;POS=25697720;SVLEN=-7515;END=25705235;STRANDS=+-:28;CIPOS=-3,3;CIEND=-5,3;CIPOS95=0,0;CIEND95=0,0;SU=28;PE=20;SR=8;ALG=PROD;AF=3.419e-05;NSAMP=1;MSQ=629.4;AC=1;AN=29246;NFAM=1
chr11	25701760	161730	N	<DEL>	647.32	PASS	SVTYPE=DEL;POS=25701760;SVLEN=-717;END=25702477;STRANDS=+-:14;CIPOS=-10,9;CIEND=-10,9;CIPOS95=0,0;CIEND95=0,0;SU=14;PE=0;SR=14;ALG=PROD;AF=3.419e-05;NSAMP=1;MSQ=635.35;AC=1;AN=29246;NFAM=1
chr11	25706334	101564_2	N	N]chr7:94252783]	30.88	LOW	SVTYPE=BND;POS=25706334;STRANDS=++:5;IMPRECISE;CIPOS=-30,497;CIEND=-30,590;CIPOS95=-30,116;CIEND95=-30,197;MATEID=101564_1;EVENT=101564;SECONDARY;SU=5;PE=5;SR=0;ALG=PROD;AF=0.000171;NSAMP=5;MSQ=6.02;AC=5;AN=29246;NFAM=5
chr11	25706421	114740_2	N	N[chr9:78413015[	2934.01	LOW	SVTYPE=BND;POS=25706421;STRANDS=-+:4;IMPRECISE;CIPOS=-10,488;CIEND=-544,9;CIPOS95=-1,159;CIEND95=-175,0;MATEID=114740_1;EVENT=114740;SECONDARY;SU=4;PE=4;SR=0;ALG=PROD;AF=0.004001;NSAMP=117;MSQ=18.18;AC=117;AN=29246;NFAM=117
chr11	25706455	101563_2	N	N[chr7:86308563[	138411	LOW	SVTYPE=BND;POS=25706455;STRANDS=-+:4;CIPOS=-29,28;CIEND=-29,28;CIPOS95=0,0;CIEND95=0,0;MATEID=101563_1;EVENT=101563;SECONDARY;SU=4;PE=0;SR=4;ALG=PROD;AF=0.1023;NSAMP=2683;MSQ=27.09;AC=2992;AN=29246;NFAM=2578
chr11	25706489	1542_2	N	[chr1:212806748[N	45.27	LOW	SVTYPE=BND;POS=25706489;STRANDS=--:4;IMPRECISE;CIPOS=-514,9;CIEND=-740,9;CIPOS95=-132,2;CIEND95=-166,0;MATEID=1542_1;EVENT=1542;SECONDARY;SU=4;PE=4;SR=0;ALG=PROD;AF=6.839e-05;NSAMP=2;MSQ=5.78;AC=2;AN=29246;NFAM=2
chr11	25706495	42490_2	N	]chr2:172045863]N	93.74	LOW	SVTYPE=BND;POS=25706495;STRANDS=+-:12;IMPRECISE;CIPOS=-433,29;CIEND=-30,558;CIPOS95=-74,29;CIEND95=-30,139;MATEID=42490_1;EVENT=42490;SECONDARY;SU=12;PE=12;SR=0;ALG=PROD;AF=0.0001026;NSAMP=3;MSQ=18.42;AC=3;AN=29246;NFAM=3
chr11	25707599	161732	N	<DEL>	194.75	PASS	SVTYPE=DEL;POS=25707599;SVLEN=-10715;END=25718314;STRANDS=+-:9;IMPRECISE;CIPOS=-10,9;CIEND=-10,8;CIPOS95=-1,1;CIEND95=-1,0;SU=9;PE=7;SR=2;ALG=PROD;AF=3.419e-05;NSAMP=1;MSQ=194.75;AC=1;AN=29246;NFAM=1
chr11	25711488	161733_1	N	N[chr11:25711653[	3477.23	PASS	SVTYPE=BND;POS=25711488;STRANDS=+-:126;CIPOS=-4,4;CIEND=-3,2;CIPOS95=0,0;CIEND95=0,0;MATEID=161733_2;EVENT=161733;SU=126;PE=2;SR=124;ALG=PROD;AF=0.0002735;NSAMP=8;MSQ=287.7;RECLASSIFIED;AC=8;AN=29246;NFAM=7
chr11	25711653	161733_2	N	]chr11:25711488]N	3477.23	PASS	SVTYPE=BND;POS=25711488;STRANDS=+-:126;CIPOS=-3,2;CIEND=-4,4;CIPOS95=0,0;CIEND95=0,0;MATEID=161733_1;EVENT=161733;SECONDARY;SU=126;PE=2;SR=124;ALG=PROD;AF=0.0002735;NSAMP=8;MSQ=287.7;RECLASSIFIED;AC=8;AN=29246;NFAM=7
chr11	25722807	465942_1	N	]chr11:29769776]N	30.13	LOW	SVTYPE=BND;POS=25722807;STRANDS=-+:5;IMPRECISE;CIPOS=-340,9;CIEND=-10,422;CIPOS95=-102,2;CIEND95=-1,121;MATEID=465942_2;EVENT=465942;SU=5;PE=5;SR=0;ALG=PROD;AF=3.419e-05;NSAMP=1;MSQ=30.13;RECLASSIFIED;AC=1;AN=29246;NFAM=1
chr11	25723814	552422_1	N	N]chr11:25832290]	29.62	LOW	SVTYPE=BND;POS=25723814;STRANDS=++:6;IMPRECISE;CIPOS=-10,550;CIEND=-10,480;CIPOS95=-1,195;CIEND95=-2,137;MATEID=552422_2;EVENT=552422;SU=6;PE=6;SR=0;ALG=PROD;AF=3.419e-05;NSAMP=1;MSQ=29.62;AC=1;AN=29246;NFAM=1
chr11	25723960	24695_1	N	]chr17:31670221]N	6244.31	LOW	SVTYPE=BND;POS=25723960;STRANDS=-+:502;IMPRECISE;CIPOS=-244,12;CIEND=-15,170;CIPOS95=-4,4;CIEND95=-4,4;MATEID=24695_2;EVENT=24695;SU=502;PE=502;SR=0;ALG=PROD;AF=0.001163;NSAMP=34;MSQ=105.95;AC=34;AN=29246;NFAM=31
chr11	25724205	24696_1	N	N[chr17:31670199[	8052.02	LOW	SVTYPE=BND;POS=25724205;STRANDS=+-:1131;CIPOS=-1,1;CIEND=-1,0;CIPOS95=0,0;CIEND95=0,0;MATEID=24696_2;EVENT=24696;SU=1131;PE=591;SR=540;ALG=PROD;AF=0.00106;NSAMP=31;MSQ=147.94;AC=31;AN=29246;NFAM=28
chr11	25728129	23582_1	N	]chr13:91150065]N	41825.8	LOW	SVTYPE=BND;POS=25728129;STRANDS=-+:4838;CIPOS=0,0;CIEND=0,0;CIPOS95=0,0;CIEND95=0,0;MATEID=23582_2;EVENT=23582;SU=4838;PE=0;SR=4838;ALG=PROD;AF=0.02301;NSAMP=673;MSQ=33.42;AC=673;AN=29246;NFAM=662
chr11	25728948	161735	N	<DEL>	382415	PASS	SVTYPE=DEL;POS=25728948;SVLEN=-3140;END=25732088;STRANDS=+-:16418;CIPOS=0,0;CIEND=0,0;CIPOS95=0,0;CIEND95=0,0;SU=16418;PE=9580;SR=6838;ALG=PROD;AF=0.01101;NSAMP=314;MSQ=596.18;MEDGQR=4.3;Q10GQR=4.11;AC=322;AN=29246;NFAM=296
chr11	25736239	465943	N	<DUP>	153.13	PASS	SVTYPE=DUP;POS=25736239;SVLEN=392;END=25736631;STRANDS=-+:15;CIPOS=-4,3;CIEND=-3,2;CIPOS95=0,0;CIEND95=0,0;SU=15;PE=6;SR=9;ALG=PROD;AF=3.42e-05;NSAMP=1;MSQ=126.73;AC=1;AN=29236;NFAM=1
chr11	25736721	552423_1	N	N]chr11:25736949]	38.38	LOW	SVTYPE=BND;POS=25736721;STRANDS=++:4;IMPRECISE;CIPOS=-10,12;CIEND=-10,537;CIPOS95=-10,12;CIEND95=-2,103;MATEID=552423_2;EVENT=552423;SU=4;PE=4;SR=0;ALG=PROD;AF=3.42e-05;NSAMP=1;MSQ=4.64;AC=1;AN=29242;NFAM=1
chr11	25736949	552423_2	N	N]chr11:25736721]	38.38	LOW	SVTYPE=BND;POS=25736949;STRANDS=++:4;IMPRECISE;CIPOS=-10,537;CIEND=-10,12;CIPOS95=-2,103;CIEND95=-10,12;MATEID=552423_1;EVENT=552423;SECONDARY;SU=4;PE=4;SR=0;ALG=PROD;AF=3.42e-05;NSAMP=1;MSQ=4.64;AC=1;AN=29242;NFAM=1
chr11	25736970	60872_2	N	[chr3:109326852[N	93.61	LOW	SVTYPE=BND;POS=25736970;STRANDS=--:11;IMPRECISE;CIPOS=-393,9;CIEND=-331,3;CIPOS95=-88,1;CIEND95=-110,0;MATEID=60872_1;EVENT=60872;SECONDARY;SU=11;PE=11;SR=0;ALG=PROD;AF=3.419e-05;NSAMP=1;MSQ=92.48;AC=1;AN=29246;NFAM=1
chr11	25746687	24033_1	N	[chr15:38010399[N	9.36	LOW	SVTYPE=BND;POS=25746687;STRANDS=--:4;CIPOS=-9,8;CIEND=-9,8;CIPOS95=0,0;CIEND95=0,0;MATEID=24033_2;EVENT=24033;SU=4;PE=0;SR=4;ALG=PROD;AF=3.419e-05;NSAMP=1;MSQ=9.36;AC=1;AN=29246;NFAM=1
chr11	25746935	465944	N	<DUP>	116.35	PASS	SVTYPE=DUP;POS=25746935;SVLEN=47692;END=25794627;STRANDS=-+:14;CIPOS=-10,9;CIEND=-10,9;CIPOS95=0,0;CIEND95=0,0;SU=14;PE=9;SR=5;ALG=PROD;AF=3.419e-05;NSAMP=1;MSQ=115.52;AC=1;AN=29246;NFAM=1
chr11	25748615	552421_2	N	N]chr11:25693918]	44.71	LOW	SVTYPE=BND;POS=25748615;STRANDS=++:4;IMPRECISE;CIPOS=-10,520;CIEND=-10,493;CIPOS95=-1,172;CIEND95=-1,160;MATEID=552421_1;EVENT=552421;SECONDARY;SU=4;PE=4;SR=0;ALG=PROD;AF=3.419e-05;NSAMP=1;MSQ=44.71;AC=1;AN=29246;NFAM=1
chr11	25764299	161737_1	N	N[chr11:25764666[	23659.2	PASS	SVTYPE=BND;POS=25764299;STRANDS=+-:504;CIPOS=-2,2;CIEND=-2,1;CIPOS95=0,0;CIEND95=0,0;MATEID=161737_2;EVENT=161737;SU=504;PE=143;SR=361;ALG=PROD;AF=0.001881;NSAMP=55;MSQ=351.76;RECLASSIFIED;AC=55;AN=29246;NFAM=50
chr11	25764666	161737_2	N	]chr11:25764299]N	23659.2	PASS	SVTYPE=BND;POS=25764299;STRANDS=+-:504;CIPOS=-2,1;CIEND=-2,2;CIPOS95=0,0;CIEND95=0,0;MATEID=161737_1;EVENT=161737;SECONDARY;SU=504;PE=143;SR=361;ALG=PROD;AF=0.001881;NSAMP=55;MSQ=351.76;RECLASSIFIED;AC=55;AN=29246;NFAM=50
chr11	25770871	161738	N	<DEL>	504.38	PASS	SVTYPE=DEL;POS=25770871;SVLEN=-46867;END=25817738;STRANDS=+-:26;CIPOS=-10,9;CIEND=-3,1;CIPOS95=0,0;CIEND95=0,0;SU=26;PE=13;SR=13;ALG=PROD;AF=3.419e-05;NSAMP=1;MSQ=503.34;AC=1;AN=29246;NFAM=1
chr11	25782580	161740_1	N	N[chr11:56338644[	65281.5	LOW	SVTYPE=BND;POS=25782580;STRANDS=+-:1087;CIPOS=0,0;CIEND=0,1;CIPOS95=0,0;CIEND95=0,0;MATEID=161740_2;EVENT=161740;SU=1087;PE=0;SR=1087;ALG=PROD;AF=0.0214;NSAMP=626;MSQ=55.06;RECLASSIFIED;AC=626;AN=29246;NFAM=605
chr11	25782995	161741	N	<DEL>	2730.5	PASS	SVTYPE=DEL;POS=25782995;SVLEN=-55462;END=25838457;STRANDS=+-:117;CIPOS=-8,9;CIEND=-23,21;CIPOS95=0,0;CIEND95=0,0;SU=117;PE=67;SR=50;ALG=PROD;AF=3.419e-05;NSAMP=1;MSQ=689.45;AC=1;AN=29246;NFAM=1
chr11	25791014	552424	N	<INV>	79.59	LOW	SVTYPE=INV;POS=25791014;SVLEN=296;END=25791310;STRANDS=++:1,--:3;IMPRECISE;CIPOS=-69,0;CIEND=0,36;CIPOS95=-58,0;CIEND95=0,27;SU=4;PE=4;SR=0;ALG=PROD;AF=6.839e-05;NSAMP=2;MSQ=19.58;AC=2;AN=29246;NFAM=2
chr11	25796953	465945_1	N	]chr11:25798041]N	1402.16	LOW	SVTYPE=BND;POS=25796953;STRANDS=-+:221;IMPRECISE;CIPOS=-480,187;CIEND=-106,607;CIPOS95=-133,133;CIEND95=-106,170;MATEID=465945_2;EVENT=465945;SU=221;PE=221;SR=0;ALG=SUM;AF=0.0005471;NSAMP=16;MSQ=42.06;RETAINED;RECLASSIFIED;AC=16;AN=29246;NFAM=13
chr11	25798041	465945_2	N	N[chr11:25796953[	1402.16	LOW	SVTYPE=BND;POS=25796953;STRANDS=-+:221;IMPRECISE;CIPOS=-106,607;CIEND=-480,187;CIPOS95=-106,170;CIEND95=-133,133;MATEID=465945_1;EVENT=465945;SECONDARY;SU=221;PE=221;SR=0;ALG=SUM;AF=0.0005471;NSAMP=16;MSQ=42.06;RETAINED;RECLASSIFIED;AC=16;AN=29246;NFAM=13
chr11	25798572	465947	N	<DUP>	126.37	PASS	SVTYPE=DUP;POS=25798572;SVLEN=1059;END=25799631;STRANDS=-+:15;IMPRECISE;CIPOS=-10,6;CIEND=-6,9;CIPOS95=-1,0;CIEND95=-1,1;SU=15;PE=12;SR=3;ALG=PROD;AF=3.419e-05;NSAMP=1;MSQ=119.38;AC=1;AN=29246;NFAM=1
chr11	25802596	161743	N	<DEL>	287.65	PASS	SVTYPE=DEL;POS=25802596;SVLEN=-2231;END=25804827;STRANDS=+-:17;IMPRECISE;CIPOS=-30,289;CIEND=-132,29;CIPOS95=-30,35;CIEND95=-23,23;SU=17;PE=17;SR=0;ALG=PROD;AF=6.839e-05;NSAMP=2;MSQ=143.82;AC=2;AN=29246;NFAM=2
chr11	25804073	161744_1	N	N[chr11:94908818[	156594	LOW	SVTYPE=BND;POS=25804073;STRANDS=+-:233;CIPOS=-3,3;CIEND=-3,3;CIPOS95=0,0;CIEND95=0,0;MATEID=161744_2;EVENT=161744;SU=233;PE=0;SR=233;ALG=PROD;AF=0.09362;NSAMP=2738;MSQ=31.49;RECLASSIFIED;AC=2738;AN=29246;NFAM=2643
chr11	25811535	161745_1	N	N[chr11:25811653[	33779.4	PASS	SVTYPE=BND;POS=25811535;STRANDS=+-:1261;CIPOS=0,0;CIEND=0,0;CIPOS95=0,0;CIEND95=0,0;MATEID=161745_2;EVENT=161745;SU=1261;PE=9;SR=1252;ALG=PROD;AF=0.002257;NSAMP=66;MSQ=300.64;RECLASSIFIED;AC=66;AN=29244;NFAM=49
chr11	25811653	161745_2	N	]chr11:25811535]N	33779.4	PASS	SVTYPE=BND;POS=25811535;STRANDS=+-:1261;CIPOS=0,0;CIEND=0,0;CIPOS95=0,0;CIEND95=0,0;MATEID=161745_1;EVENT=161745;SECONDARY;SU=1261;PE=9;SR=1252;ALG=PROD;AF=0.002257;NSAMP=66;MSQ=300.64;RECLASSIFIED;AC=66;AN=29244;NFAM=49
chr11	25832290	552422_2	N	N]chr11:25723814]	29.62	LOW	SVTYPE=BND;POS=25832290;STRANDS=++:6;IMPRECISE;CIPOS=-10,480;CIEND=-10,550;CIPOS95=-2,137;CIEND95=-1,195;MATEID=552422_1;EVENT=552422;SECONDARY;SU=6;PE=6;SR=0;ALG=PROD;AF=3.419e-05;NSAMP=1;MSQ=29.62;AC=1;AN=29246;NFAM=1
chr11	25834405	24156_1	N	[chr15:75084822[N	89.73	LOW	SVTYPE=BND;POS=25834405;STRANDS=--:8;IMPRECISE;CIPOS=-278,9;CIEND=-464,9;CIPOS95=-72,2;CIEND95=-85,2;MATEID=24156_2;EVENT=24156;SU=8;PE=8;SR=0;ALG=PROD;AF=3.419e-05;NSAMP=1;MSQ=89.73;AC=1;AN=29246;NFAM=1
chr11	25836377	465950_1	N	]chr11:26408147]N	43.31	LOW	SVTYPE=BND;POS=25836377;STRANDS=-+:7;IMPRECISE;CIPOS=-434,9;CIEND=-10,395;CIPOS95=-72,2;CIEND95=-2,70;MATEID=465950_2;EVENT=465950;SU=7;PE=7;SR=0;ALG=PROD;AF=3.419e-05;NSAMP=1;MSQ=43.31;RECLASSIFIED;AC=1;AN=29246;NFAM=1
chr11	25836718	552425_1	N	[chr11:25877830[N	91.93	LOW	SVTYPE=BND;POS=25836718;STRANDS=--:4;IMPRECISE;CIPOS=-420,9;CIEND=-383,9;CIPOS95=-141,1;CIEND95=-106,2;MATEID=552425_2;EVENT=552425;SU=4;PE=4;SR=0;ALG=PROD;AF=3.419e-05;NSAMP=1;MSQ=9.36;AC=1;AN=29246;NFAM=1
chr11	25840874	161747_1	N	N[chr11:25840938[	815.35	PASS	SVTYPE=BND;POS=25840874;STRANDS=+-:27;CIPOS=-24,22;CIEND=-25,24;CIPOS95=0,0;CIEND95=0,0;MATEID=161747_2;EVENT=161747;SU=27;PE=1;SR=26;ALG=PROD;AF=6.839e-05;NSAMP=2;MSQ=269.74;RECLASSIFIED;AC=2;AN=29246;NFAM=2
chr11	25840938	161747_2	N	]chr11:25840874]N	815.35	PASS	SVTYPE=BND;POS=25840874;STRANDS=+-:27;CIPOS=-25,24;CIEND=-24,22;CIPOS95=0,0;CIEND95=0,0;MATEID=161747_1;EVENT=161747;SECONDARY;SU=27;PE=1;SR=26;ALG=PROD;AF=6.839e-05;NSAMP=2;MSQ=269.74;RECLASSIFIED;AC=2;AN=29246;NFAM=2
chr11	25844291	161748_1	N	N[chr11:25844342[	440.78	LOW	SVTYPE=BND;POS=25844291;STRANDS=+-:11;CIPOS=-26,25;CIEND=-26,25;CIPOS95=0,0;CIEND95=0,0;MATEID=161748_2;EVENT=161748;SU=11;PE=0;SR=11;ALG=PROD;AF=3.419e-05;NSAMP=1;MSQ=200.82;RECLASSIFIED;AC=1;AN=29246;NFAM=1
chr11	25844342	161748_2	N	]chr11:25844291]N	440.78	LOW	SVTYPE=BND;POS=25844291;STRANDS=+-:11;CIPOS=-26,25;CIEND=-26,25;CIPOS95=0,0;CIEND95=0,0;MATEID=161748_1;EVENT=161748;SECONDARY;SU=11;PE=0;SR=11;ALG=PROD;AF=3.419e-05;NSAMP=1;MSQ=200.82;RECLASSIFIED;AC=1;AN=29246;NFAM=1
chr11	25852112	161749_1	N	N[chr11:26407840[	449.36	PASS	SVTYPE=BND;POS=25852112;STRANDS=+-:23;CIPOS=-2,1;CIEND=-10,9;CIPOS95=0,0;CIEND95=0,0;MATEID=161749_2;EVENT=161749;SU=23;PE=10;SR=13;ALG=PROD;AF=3.419e-05;NSAMP=1;MSQ=449.36;RECLASSIFIED;AC=1;AN=29246;NFAM=1
chr11	25871234	73434_2	N	N[chr4:136292709[	113.27	LOW	SVTYPE=BND;POS=25871234;STRANDS=-+:15;IMPRECISE;CIPOS=-30,186;CIEND=-355,25;CIPOS95=-30,59;CIEND95=-59,25;MATEID=73434_1;EVENT=73434;SECONDARY;SU=15;PE=15;SR=0;ALG=PROD;AF=6.839e-05;NSAMP=2;MSQ=56.64;AC=2;AN=29246;NFAM=2
chr11	25877830	552425_2	N	[chr11:25836718[N	91.93	LOW	SVTYPE=BND;POS=25877830;STRANDS=--:4;IMPRECISE;CIPOS=-383,9;CIEND=-420,9;CIPOS95=-106,2;CIEND95=-141,1;MATEID=552425_1;EVENT=552425;SECONDARY;SU=4;PE=4;SR=0;ALG=PROD;AF=3.419e-05;NSAMP=1;MSQ=9.36;AC=1;AN=29246;NFAM=1
chr11	25885977	161751_1	N	N[chr11:25886400[	6087	PASS	SVTYPE=BND;POS=25885977;STRANDS=+-:148;CIPOS=-3,2;CIEND=-3,3;CIPOS95=0,0;CIEND95=0,0;MATEID=161751_2;EVENT=161751;SU=148;PE=46;SR=102;ALG=PROD;AF=0.0005813;NSAMP=17;MSQ=353.43;RECLASSIFIED;AC=17;AN=29246;NFAM=17
chr11	25886400	161751_2	N	]chr11:25885977]N	6087	PASS	SVTYPE=BND;POS=25885977;STRANDS=+-:148;CIPOS=-3,3;CIEND=-3,2;CIPOS95=0,0;CIEND95=0,0;MATEID=161751_1;EVENT=161751;SECONDARY;SU=148;PE=46;SR=102;ALG=PROD;AF=0.0005813;NSAMP=17;MSQ=353.43;RECLASSIFIED;AC=17;AN=29246;NFAM=17
chr11	25898137	552426	N	<INV>	191.36	LOW	SVTYPE=INV;POS=25898137;SVLEN=1536;END=25899673;STRANDS=++:11,--:5;IMPRECISE;CIPOS=-20,21;CIEND=0,37;CIPOS95=-1,1;CIEND95=0,9;SU=16;PE=16;SR=0;ALG=PROD;AF=0.0001368;NSAMP=4;MSQ=17.66;AC=4;AN=29246;NFAM=4
chr11	25901748	161752_1	N	N[chr11:25901834[	615.06	LOW	SVTYPE=BND;POS=25901748;STRANDS=+-:9;CIPOS=-29,28;CIEND=-29,28;CIPOS95=0,0;CIEND95=0,0;MATEID=161752_2;EVENT=161752;SU=9;PE=0;SR=9;ALG=PROD;AF=0.0001027;NSAMP=3;MSQ=133.33;RECLASSIFIED;AC=3;AN=29224;NFAM=3
chr11	25901834	161752_2	N	]chr11:25901748]N	615.06	LOW	SVTYPE=BND;POS=25901748;STRANDS=+-:9;CIPOS=-29,28;CIEND=-29,28;CIPOS95=0,0;CIEND95=0,0;MATEID=161752_1;EVENT=161752;SECONDARY;SU=9;PE=0;SR=9;ALG=PROD;AF=0.0001027;NSAMP=3;MSQ=133.33;RECLASSIFIED;AC=3;AN=29224;NFAM=3
chr11	25901932	42491_2	N	N]chr2:232086338]	30904.6	LOW	SVTYPE=BND;POS=25901932;STRANDS=++:1148;CIPOS=0,0;CIEND=0,0;CIPOS95=0,0;CIEND95=0,0;MATEID=42491_1;EVENT=42491;SECONDARY;SU=1148;PE=0;SR=1148;ALG=PROD;AF=0.01132;NSAMP=331;MSQ=46.83;AC=331;AN=29246;NFAM=324
chr11	25901948	60874_2	N	]chr3:22279654]N	37834.5	LOW	SVTYPE=BND;POS=25901948;STRANDS=+-:1614;IMPRECISE;CIPOS=-125,20;CIEND=-15,231;CIPOS95=-1,1;CIEND95=-13,13;MATEID=60874_1;EVENT=60874;SECONDARY;SU=1614;PE=1614;SR=0;ALG=PROD;AF=0.01327;NSAMP=388;MSQ=51.74;AC=388;AN=29246;NFAM=371
chr11	25901998	60873_2	N	N[chr3:22279468[	61652.6	LOW	SVTYPE=BND;POS=25901998;STRANDS=-+:2614;IMPRECISE;CIPOS=-2,80;CIEND=-198,9;CIPOS95=-2,3;CIEND95=-8,8;MATEID=60873_1;EVENT=60873;SECONDARY;SU=2614;PE=2614;SR=0;ALG=PROD;AF=0.01758;NSAMP=514;MSQ=63.89;AC=514;AN=29246;NFAM=488
chr11	25913366	161753	N	<DEL>	3698.34	PASS	SVTYPE=DEL;POS=25913366;SVLEN=-7359;END=25920725;STRANDS=+-:170;CIPOS=-2,9;CIEND=-6,5;CIPOS95=0,0;CIEND95=0,0;SU=170;PE=115;SR=55;ALG=PROD;AF=0.0002052;NSAMP=6;MSQ=328.65;AC=6;AN=29246;NFAM=6
chr11	25925976	161754	N	<DEL>	449.57	PASS	SVTYPE=DEL;POS=25925976;SVLEN=-5113;END=25931089;STRANDS=+-:14;IMPRECISE;CIPOS=-6,262;CIEND=-275,9;CIPOS95=-1,78;CIEND95=-66,0;SU=14;PE=14;SR=0;ALG=PROD;AF=3.419e-05;NSAMP=1;MSQ=440.53;AC=1;AN=29246;NFAM=1
chr11	25927913	552427_1	N	N]chr11:26104508]	1264.49	PASS	SVTYPE=BND;POS=25927913;STRANDS=++:69;CIPOS=-23,22;CIEND=-30,29;CIPOS95=0,0;CIEND95=0,0;MATEID=552427_2;EVENT=552427;SU=69;PE=41;SR=28;ALG=PROD;AF=3.419e-05;NSAMP=1;MSQ=416.42;AC=1;AN=29246;NFAM=1
chr11	25931089	465952_1	N	]chr11:25933825]N	81.35	LOW	SVTYPE=BND;POS=25931089;STRANDS=-+:12;CIPOS=-10,9;CIEND=-10,9;CIPOS95=0,0;CIEND95=0,0;MATEID=465952_2;EVENT=465952;SU=12;PE=4;SR=8;ALG=PROD;AF=3.42e-05;NSAMP=1;MSQ=70.9;RECLASSIFIED;AC=1;AN=29244;NFAM=1
chr11	25933221	161755_1	N	N[chr11:25934038[	7854.65	PASS	SVTYPE=BND;POS=25933221;STRANDS=+-:347;CIPOS=-3,3;CIEND=0,1;CIPOS95=0,0;CIEND95=0,0;MATEID=161755_2;EVENT=161755;SU=347;PE=195;SR=152;ALG=PROD;AF=0.0007181;NSAMP=21;MSQ=360.19;RECLASSIFIED;AC=21;AN=29244;NFAM=21
chr11	25933825	465952_2	N	N[chr11:25931089[	81.35	LOW	SVTYPE=BND;POS=25931089;STRANDS=-+:12;CIPOS=-10,9;CIEND=-10,9;CIPOS95=0,0;CIEND95=0,0;MATEID=465952_1;EVENT=465952;SECONDARY;SU=12;PE=4;SR=8;ALG=PROD;AF=3.42e-05;NSAMP=1;MSQ=70.9;RECLASSIFIED;AC=1;AN=29244;NFAM=1
chr11	25934038	161755_2	N	]chr11:25933221]N	7854.65	PASS	SVTYPE=BND;POS=25933221;STRANDS=+-:347;CIPOS=0,1;CIEND=-3,3;CIPOS95=0,0;CIEND95=0,0;MATEID=161755_1;EVENT=161755;SECONDARY;SU=347;PE=195;SR=152;ALG=PROD;AF=0.0007181;NSAMP=21;MSQ=360.19;RECLASSIFIED;AC=21;AN=29244;NFAM=21
chr11	25936913	161756_1	N	N[chr11:25936970[	107182	LOW	SVTYPE=BND;POS=25936913;STRANDS=+-:3825;CIPOS=0,0;CIEND=0,0;CIPOS95=0,0;CIEND95=0,0;MATEID=161756_2;EVENT=161756;SU=3825;PE=30;SR=3795;ALG=PROD;AF=0.009916;NSAMP=289;MSQ=199.88;RECLASSIFIED;AC=290;AN=29246;NFAM=279
chr11	25936970	161756_2	N	]chr11:25936913]N	107182	LOW	SVTYPE=BND;POS=25936913;STRANDS=+-:3825;CIPOS=0,0;CIEND=0,0;CIPOS95=0,0;CIEND95=0,0;MATEID=161756_1;EVENT=161756;SECONDARY;SU=3825;PE=30;SR=3795;ALG=PROD;AF=0.009916;NSAMP=289;MSQ=199.88;RECLASSIFIED;AC=290;AN=29246;NFAM=279
chr11	25938866	161757	N	<DEL>	1024.99	PASS	SVTYPE=DEL;POS=25938866;SVLEN=-148;END=25939014;STRANDS=+-:44;CIPOS=-10,9;CIEND=-10,9;CIPOS95=0,0;CIEND95=0,0;SU=44;PE=2;SR=42;ALG=PROD;AF=0.0001026;NSAMP=3;MSQ=243.74;AC=3;AN=29246;NFAM=3
chr11	25940612	161758_1	N	N[chr11:25940801[	312.75	LOW	SVTYPE=BND;POS=25940612;STRANDS=+-:8;CIPOS=-10,9;CIEND=-10,9;CIPOS95=0,0;CIEND95=0,0;MATEID=161758_2;EVENT=161758;SU=8;PE=0;SR=8;ALG=PROD;AF=0.0001026;NSAMP=3;MSQ=102.74;RECLASSIFIED;AC=3;AN=29246;NFAM=3
chr11	25940801	161758_2	N	]chr11:25940612]N	312.75	LOW	SVTYPE=BND;POS=25940612;STRANDS=+-:8;CIPOS=-10,9;CIEND=-10,9;CIPOS95=0,0;CIEND95=0,0;MATEID=161758_1;EVENT=161758;SECONDARY;SU=8;PE=0;SR=8;ALG=PROD;AF=0.0001026;NSAMP=3;MSQ=102.74;RECLASSIFIED;AC=3;AN=29246;NFAM=3
chr11	25951004	161759	N	<DEL>	584.56	PASS	SVTYPE=DEL;POS=25951004;SVLEN=-2152;END=25953156;STRANDS=+-:24;CIPOS=-3,2;CIEND=-10,9;CIPOS95=0,0;CIEND95=0,0;SU=24;PE=14;SR=10;ALG=PROD;AF=3.419e-05;NSAMP=1;MSQ=584.56;AC=1;AN=29246;NFAM=1
chr11	25965050	161760	N	<DEL>	311.6	PASS	SVTYPE=DEL;POS=25965050;SVLEN=-1447;END=25966497;STRANDS=+-:16;CIPOS=-5,4;CIEND=-5,3;CIPOS95=0,0;CIEND95=0,0;SU=16;PE=9;SR=7;ALG=PROD;AF=3.419e-05;NSAMP=1;MSQ=311.6;AC=1;AN=29246;NFAM=1
chr11	25965092	161761_1	N	N[chr11:25970217[	11171.9	PASS	SVTYPE=BND;POS=25965092;STRANDS=+-:498;CIPOS=-2,1;CIEND=-3,1;CIPOS95=0,0;CIEND95=0,0;MATEID=161761_2;EVENT=161761;SU=498;PE=290;SR=208;ALG=PROD;AF=0.0005813;NSAMP=17;MSQ=477.05;RECLASSIFIED;AC=17;AN=29246;NFAM=15
chr11	25970217	161761_2	N	]chr11:25965092]N	11171.9	PASS	SVTYPE=BND;POS=25965092;STRANDS=+-:498;CIPOS=-3,1;CIEND=-2,1;CIPOS95=0,0;CIEND95=0,0;MATEID=161761_1;EVENT=161761;SECONDARY;SU=498;PE=290;SR=208;ALG=PROD;AF=0.0005813;NSAMP=17;MSQ=477.05;RECLASSIFIED;AC=17;AN=29246;NFAM=15
chr11	25979842	161762_1	N	N[chr11:25980578[	714.79	PASS	SVTYPE=BND;POS=25979842;STRANDS=+-:35;CIPOS=-2,1;CIEND=-2,0;CIPOS95=0,0;CIEND95=0,0;MATEID=161762_2;EVENT=161762;SU=35;PE=21;SR=14;ALG=PROD;AF=3.419e-05;NSAMP=1;MSQ=713.12;RECLASSIFIED;AC=1;AN=29246;NFAM=1
chr11	25979843	465953_1	N	]chr11:25980790]N	513.28	PASS	SVTYPE=BND;POS=25979843;STRANDS=-+:40;CIPOS=-2,0;CIEND=-10,9;CIPOS95=0,0;CIEND95=0,0;MATEID=465953_2;EVENT=465953;SU=40;PE=15;SR=25;ALG=PROD;AF=3.419e-05;NSAMP=1;MSQ=510.86;RECLASSIFIED;AC=1;AN=29246;NFAM=1
chr11	25980578	161762_2	N	]chr11:25979842]N	714.79	PASS	SVTYPE=BND;POS=25979842;STRANDS=+-:35;CIPOS=-2,0;CIEND=-2,1;CIPOS95=0,0;CIEND95=0,0;MATEID=161762_1;EVENT=161762;SECONDARY;SU=35;PE=21;SR=14;ALG=PROD;AF=3.419e-05;NSAMP=1;MSQ=713.12;RECLASSIFIED;AC=1;AN=29246;NFAM=1
chr11	25980790	465953_2	N	N[chr11:25979843[	513.28	PASS	SVTYPE=BND;POS=25979843;STRANDS=-+:40;CIPOS=-10,9;CIEND=-2,0;CIPOS95=0,0;CIEND95=0,0;MATEID=465953_1;EVENT=465953;SECONDARY;SU=40;PE=15;SR=25;ALG=PROD;AF=3.419e-05;NSAMP=1;MSQ=510.86;RECLASSIFIED;AC=1;AN=29246;NFAM=1
chr11	25998117	161763	N	<DEL>	2313.64	PASS	SVTYPE=DEL;POS=25998117;SVLEN=-4996;END=26003113;STRANDS=+-:98;CIPOS=-10,9;CIEND=-10,9;CIPOS95=0,0;CIEND95=0,0;SU=98;PE=69;SR=29;ALG=PROD;AF=0.0001368;NSAMP=4;MSQ=440.54;AC=4;AN=29246;NFAM=4
chr11	26001173	465954_1	N	]chr11:26001856]N	136.4	LOW	SVTYPE=BND;POS=26001173;STRANDS=-+:12;IMPRECISE;CIPOS=-398,9;CIEND=-10,332;CIPOS95=-60,2;CIEND95=-1,59;MATEID=465954_2;EVENT=465954;SU=12;PE=12;SR=0;ALG=PROD;AF=3.419e-05;NSAMP=1;MSQ=116.07;RECLASSIFIED;AC=1;AN=29246;NFAM=1
chr11	26001856	465954_2	N	N[chr11:26001173[	136.4	LOW	SVTYPE=BND;POS=26001173;STRANDS=-+:12;IMPRECISE;CIPOS=-10,332;CIEND=-398,9;CIPOS95=-1,59;CIEND95=-60,2;MATEID=465954_1;EVENT=465954;SECONDARY;SU=12;PE=12;SR=0;ALG=PROD;AF=3.419e-05;NSAMP=1;MSQ=116.07;RECLASSIFIED;AC=1;AN=29246;NFAM=1
chr11	26002377	552428_1	N	N]chr11:26594690]	20.89	LOW	SVTYPE=BND;POS=26002377;STRANDS=++:4;IMPRECISE;CIPOS=-10,382;CIEND=-10,479;CIPOS95=-2,114;CIEND95=-1,163;MATEID=552428_2;EVENT=552428;SU=4;PE=4;SR=0;ALG=PROD;AF=3.419e-05;NSAMP=1;MSQ=20.89;AC=1;AN=29246;NFAM=1
chr11	26004638	161764	N	<DEL>	260.69	PASS	SVTYPE=DEL;POS=26004638;SVLEN=-800;END=26005438;STRANDS=+-:12;CIPOS=-5,6;CIEND=-10,9;CIPOS95=0,0;CIEND95=0,0;SU=12;PE=7;SR=5;ALG=PROD;AF=3.419e-05;NSAMP=1;MSQ=260.69;AC=1;AN=29246;NFAM=1
chr11	26007882	161765	N	<DEL>	9.55722e+06	PASS	SVTYPE=DEL;POS=26007882;SVLEN=-230;END=26008112;STRANDS=+-:246277;CIPOS=0,0;CIEND=0,0;CIPOS95=0,0;CIEND95=0,0;SU=246277;PE=8634;SR=237643;AF=0.4885;NSAMP=10800;MSQ=562.06;MEDGQR=11.31;Q10GQR=3.32;AC=14287;AN=29246;NFAM=10022
chr11	26018112	161766	N	<DEL>	1696.13	PASS	SVTYPE=DEL;POS=26018112;SVLEN=-3436;END=26021548;STRANDS=+-:74;CIPOS=-5,6;CIEND=-7,4;CIPOS95=0,0;CIEND95=0,0;SU=74;PE=48;SR=26;ALG=PROD;AF=0.000171;NSAMP=5;MSQ=339.23;AC=5;AN=29246;NFAM=5
chr11	26020539	552429	N	<INV>	247.69	LOW	SVTYPE=INV;POS=26020539;SVLEN=697;END=26021236;STRANDS=++:4,--:3;IMPRECISE;CIPOS=-10,3;CIEND=-4,9;CIPOS95=-3,1;CIEND95=-1,3;SU=7;PE=5;SR=2;ALG=PROD;AF=0.0003761;NSAMP=10;MSQ=22.35;RETAINED;AC=11;AN=29244;NFAM=10
chr11	26020749	552431_1	N	N]chr11:26021212]	151.32	LOW	SVTYPE=BND;POS=26020749;STRANDS=++:4;IMPRECISE;CIPOS=-10,16;CIEND=-10,180;CIPOS95=-2,16;CIEND95=-2,67;MATEID=552431_2;EVENT=552431;SU=4;PE=4;SR=0;ALG=PROD;AF=0.0002394;NSAMP=6;MSQ=22.45;AC=7;AN=29244;NFAM=6
chr11	26021212	552431_2	N	N]chr11:26020749]	151.32	LOW	SVTYPE=BND;POS=26021212;STRANDS=++:4;IMPRECISE;CIPOS=-10,180;CIEND=-10,16;CIPOS95=-2,67;CIEND95=-2,16;MATEID=552431_1;EVENT=552431;SECONDARY;SU=4;PE=4;SR=0;ALG=PROD;AF=0.0002394;NSAMP=6;MSQ=22.45;AC=7;AN=29244;NFAM=6
chr11	26025149	161767	N	<DEL>	236.58	PASS	SVTYPE=DEL;POS=26025149;SVLEN=-1502;END=26026651;STRANDS=+-:10;CIPOS=-10,9;CIEND=-10,9;CIPOS95=0,0;CIEND95=0,0;SU=10;PE=0;SR=10;ALG=PROD;AF=3.419e-05;NSAMP=1;MSQ=236.58;AC=1;AN=29246;NFAM=1
chr11	26045319	161768	N	<DEL>	509.57	PASS	SVTYPE=DEL;POS=26045319;SVLEN=-2514;END=26047833;STRANDS=+-:23;CIPOS=-10,9;CIEND=-3,1;CIPOS95=0,0;CIEND95=0,0;SU=23;PE=13;SR=10;ALG=PROD;AF=3.419e-05;NSAMP=1;MSQ=509.54;AC=1;AN=29246;NFAM=1
chr11	26051670	161769_1	N	N[chr11:26051750[	332.61	LOW	SVTYPE=BND;POS=26051670;STRANDS=+-:14;CIPOS=-25,23;CIEND=-24,23;CIPOS95=0,0;CIEND95=0,0;MATEID=161769_2;EVENT=161769;SU=14;PE=0;SR=14;ALG=PROD;AF=6.839e-05;NSAMP=2;MSQ=166.28;RECLASSIFIED;AC=2;AN=29246;NFAM=2
chr11	26051750	161769_2	N	]chr11:26051670]N	332.61	LOW	SVTYPE=BND;POS=26051670;STRANDS=+-:14;CIPOS=-24,23;CIEND=-25,23;CIPOS95=0,0;CIEND95=0,0;MATEID=161769_1;EVENT=161769;SECONDARY;SU=14;PE=0;SR=14;ALG=PROD;AF=6.839e-05;NSAMP=2;MSQ=166.28;RECLASSIFIED;AC=2;AN=29246;NFAM=2
chr11	26057045	73435_2	N	N[chr4:83275994[	796.17	LOW	SVTYPE=BND;POS=26057045;STRANDS=-+:4;CIPOS=-9,8;CIEND=-9,8;CIPOS95=0,0;CIEND95=0,0;MATEID=73435_1;EVENT=73435;SECONDARY;SU=4;PE=0;SR=4;ALG=PROD;AF=0.001163;NSAMP=34;MSQ=21.06;AC=34;AN=29246;NFAM=34
chr11	26057056	24780_1	N	]chr17:52259853]N	525.17	LOW	SVTYPE=BND;POS=26057056;STRANDS=-+:4;CIPOS=-9,8;CIEND=-9,8;CIPOS95=0,0;CIEND95=0,0;MATEID=24780_2;EVENT=24780;SU=4;PE=0;SR=4;ALG=PROD;AF=0.000718;NSAMP=21;MSQ=20.13;AC=21;AN=29246;NFAM=21
chr11	26057512	161771_1	N	N[chr11:26064042[	11198.4	LOW	SVTYPE=BND;POS=26057512;STRANDS=+-:47;CIPOS=-25,27;CIEND=-29,24;CIPOS95=0,0;CIEND95=0,0;MATEID=161771_2;EVENT=161771;SU=47;PE=29;SR=18;ALG=PROD;AF=0.009574;NSAMP=279;MSQ=24.02;RECLASSIFIED;AC=280;AN=29246;NFAM=276
chr11	26057613	60875_2	N	[chr3:160312974[N	444.43	LOW	SVTYPE=BND;POS=26057613;STRANDS=--:5;CIPOS=-10,9;CIEND=-10,9;CIPOS95=0,0;CIEND95=0,0;MATEID=60875_1;EVENT=60875;SECONDARY;SU=5;PE=0;SR=5;ALG=PROD;AF=0.0002052;NSAMP=6;MSQ=13.04;AC=6;AN=29238;NFAM=6
chr11	26057660	60628_2	N	N]chr3:160312955]	8698.12	LOW	SVTYPE=BND;POS=26057660;STRANDS=++:537;IMPRECISE;CIPOS=-50,49;CIEND=-50,123;CIPOS95=0,0;CIEND95=-1,1;MATEID=60628_1;EVENT=60628;SECONDARY;SU=537;PE=0;SR=537;ALG=SUM;AF=0.009096;NSAMP=266;MSQ=17.18;RETAINED;AC=266;AN=29244;NFAM=266
chr11	26064042	161771_2	N	]chr11:26057512]N	11198.4	LOW	SVTYPE=BND;POS=26057512;STRANDS=+-:47;CIPOS=-29,24;CIEND=-25,27;CIPOS95=0,0;CIEND95=0,0;MATEID=161771_1;EVENT=161771;SECONDARY;SU=47;PE=29;SR=18;ALG=PROD;AF=0.009574;NSAMP=279;MSQ=24.02;RECLASSIFIED;AC=280;AN=29246;NFAM=276
chr11	26068458	161772_1	N	N[chr11:26068699[	164.83	LOW	SVTYPE=BND;POS=26068458;STRANDS=+-:9;CIPOS=0,0;CIEND=-4,3;CIPOS95=0,0;CIEND95=0,0;MATEID=161772_2;EVENT=161772;SU=9;PE=0;SR=9;ALG=PROD;AF=0.0001026;NSAMP=3;MSQ=18.92;RECLASSIFIED;AC=3;AN=29246;NFAM=3
chr11	26068699	161772_2	N	]chr11:26068458]N	164.83	LOW	SVTYPE=BND;POS=26068458;STRANDS=+-:9;CIPOS=-4,3;CIEND=0,0;CIPOS95=0,0;CIEND95=0,0;MATEID=161772_1;EVENT=161772;SECONDARY;SU=9;PE=0;SR=9;ALG=PROD;AF=0.0001026;NSAMP=3;MSQ=18.92;RECLASSIFIED;AC=3;AN=29246;NFAM=3
chr11	26079882	84211_2	N	[chr5:110306558[N	76238	LOW	SVTYPE=BND;POS=26079882;STRANDS=--:28;CIPOS=-9,8;CIEND=-9,8;CIPOS95=0,0;CIEND95=0,0;MATEID=84211_1;EVENT=84211;SECONDARY;SU=28;PE=0;SR=28;ALG=PROD;AF=0.05796;NSAMP=1695;MSQ=24.19;AC=1695;AN=29246;NFAM=1657
chr11	26079915	161774_1	N	N[chr11:26080047[	22245.7	LOW	SVTYPE=BND;POS=26079915;STRANDS=+-:5;IMPRECISE;CIPOS=0,7;CIEND=-10,7;CIPOS95=0,1;CIEND95=-2,0;MATEID=161774_2;EVENT=161774;SU=5;PE=0;SR=5;ALG=PROD;AF=0.02636;NSAMP=763;MSQ=14.09;RECLASSIFIED;AC=770;AN=29214;NFAM=755
chr11	26079919	18414_2	N	N[chr10:51115412[	1140.5	LOW	SVTYPE=BND;POS=26079919;STRANDS=-+:5;IMPRECISE;CIPOS=-7,8;CIEND=-9,0;CIPOS95=0,1;CIEND95=-9,0;MATEID=18414_1;EVENT=18414;SECONDARY;SU=5;PE=1;SR=4;ALG=PROD;AF=0.00147;NSAMP=34;MSQ=21.86;AC=43;AN=29246;NFAM=34
chr11	26079998	23756_1	N	[chr14:48628382[N	511.16	LOW	SVTYPE=BND;POS=26079998;STRANDS=--:4;IMPRECISE;CIPOS=-9,8;CIEND=-10,8;CIPOS95=0,0;CIEND95=-1,0;MATEID=23756_2;EVENT=23756;SU=4;PE=0;SR=4;ALG=PROD;AF=0.0009574;NSAMP=28;MSQ=11.66;AC=28;AN=29246;NFAM=28
chr11	26080014	18415_2	N	N[chr10:3470933[	15519.6	LOW	SVTYPE=BND;POS=26080014;STRANDS=-+:4;IMPRECISE;CIPOS=-9,9;CIEND=-10,9;CIPOS95=-1,1;CIEND95=-1,1;MATEID=18415_1;EVENT=18415;SECONDARY;SU=4;PE=2;SR=2;ALG=PROD;AF=0.01501;NSAMP=414;MSQ=21.19;AC=439;AN=29246;NFAM=409
chr11	26080047	161774_2	N	]chr11:26079915]N	22245.7	LOW	SVTYPE=BND;POS=26079915;STRANDS=+-:5;IMPRECISE;CIPOS=-10,7;CIEND=0,7;CIPOS95=-2,0;CIEND95=0,1;MATEID=161774_1;EVENT=161774;SECONDARY;SU=5;PE=0;SR=5;ALG=PROD;AF=0.02636;NSAMP=763;MSQ=14.09;RECLASSIFIED;AC=770;AN=29214;NFAM=755
chr11	26087279	161775	N	<DEL>	5240.03	PASS	SVTYPE=DEL;POS=26087279;SVLEN=-5382;END=26092661;STRANDS=+-:203;CIPOS=-3,2;CIEND=-4,1;CIPOS95=0,0;CIEND95=0,0;SU=203;PE=113;SR=90;ALG=PROD;AF=0.0003419;NSAMP=10;MSQ=524;AC=10;AN=29246;NFAM=10
chr11	26088030	161776	N	<DEL>	4682	PASS	SVTYPE=DEL;POS=26088030;SVLEN=-2615;END=26090645;STRANDS=+-:205;CIPOS=-2,1;CIEND=-4,3;CIPOS95=0,0;CIEND95=0,0;SU=205;PE=104;SR=101;ALG=PROD;AF=0.0002393;NSAMP=7;MSQ=602.9;AC=7;AN=29246;NFAM=7
chr11	26090200	465955_1	N	]chr11:26090430]N	1317.65	LOW	SVTYPE=BND;POS=26090200;STRANDS=-+:162;CIPOS=-3,2;CIEND=-3,2;CIPOS95=0,0;CIEND95=0,0;MATEID=465955_2;EVENT=465955;SU=162;PE=0;SR=162;ALG=PROD;AF=0.0003761;NSAMP=11;MSQ=43.77;RECLASSIFIED;AC=11;AN=29246;NFAM=10
chr11	26090430	465955_2	N	N[chr11:26090200[	1317.65	LOW	SVTYPE=BND;POS=26090200;STRANDS=-+:162;CIPOS=-3,2;CIEND=-3,2;CIPOS95=0,0;CIEND95=0,0;MATEID=465955_1;EVENT=465955;SECONDARY;SU=162;PE=0;SR=162;ALG=PROD;AF=0.0003761;NSAMP=11;MSQ=43.77;RECLASSIFIED;AC=11;AN=29246;NFAM=10
chr11	26103574	552433_1	N	[chr11:26104509[N	1855.32	PASS	SVTYPE=BND;POS=26103574;STRANDS=--:90;CIPOS=-24,21;CIEND=-30,29;CIPOS95=0,0;CIEND95=0,0;MATEID=552433_2;EVENT=552433;SU=90;PE=60;SR=30;ALG=PROD;AF=3.419e-05;NSAMP=1;MSQ=509.54;AC=1;AN=29246;NFAM=1
chr11	26104508	552427_2	N	N]chr11:25927913]	1264.49	PASS	SVTYPE=BND;POS=26104508;STRANDS=++:69;CIPOS=-30,29;CIEND=-23,22;CIPOS95=0,0;CIEND95=0,0;MATEID=552427_1;EVENT=552427;SECONDARY;SU=69;PE=41;SR=28;ALG=PROD;AF=3.419e-05;NSAMP=1;MSQ=416.42;AC=1;AN=29246;NFAM=1
chr11	26104509	552433_2	N	[chr11:26103574[N	1855.32	PASS	SVTYPE=BND;POS=26104509;STRANDS=--:90;CIPOS=-30,29;CIEND=-24,21;CIPOS95=0,0;CIEND95=0,0;MATEID=552433_1;EVENT=552433;SECONDARY;SU=90;PE=60;SR=30;ALG=PROD;AF=3.419e-05;NSAMP=1;MSQ=509.54;AC=1;AN=29246;NFAM=1
chr11	26109280	161778	N	<DEL>	548.05	PASS	SVTYPE=DEL;POS=26109280;SVLEN=-6083;END=26115363;STRANDS=+-:25;CIPOS=-28,26;CIEND=-27,24;CIPOS95=0,0;CIEND95=0,0;SU=25;PE=11;SR=14;ALG=PROD;AF=0.0001026;NSAMP=3;MSQ=182.68;AC=3;AN=29246;NFAM=3
chr11	26111228	161779_1	N	N[chr11:26111712[	813.41	LOW	SVTYPE=BND;POS=26111228;STRANDS=+-:18;CIPOS=-3,1;CIEND=-3,1;CIPOS95=0,0;CIEND95=0,0;MATEID=161779_2;EVENT=161779;SU=18;PE=4;SR=14;ALG=PROD;AF=0.0002393;NSAMP=7;MSQ=8.94;RECLASSIFIED;AC=7;AN=29246;NFAM=7
chr11	26111712	161779_2	N	]chr11:26111228]N	813.41	LOW	SVTYPE=BND;POS=26111228;STRANDS=+-:18;CIPOS=-3,1;CIEND=-3,1;CIPOS95=0,0;CIEND95=0,0;MATEID=161779_1;EVENT=161779;SECONDARY;SU=18;PE=4;SR=14;ALG=PROD;AF=0.0002393;NSAMP=7;MSQ=8.94;RECLASSIFIED;AC=7;AN=29246;NFAM=7
chr11	26112603	161780	N	<DEL>	575.37	PASS	SVTYPE=DEL;POS=26112603;SVLEN=-109;END=26112712;STRANDS=+-:22;CIPOS=-30,29;CIEND=-30,29;CIPOS95=0,0;CIEND95=0,0;SU=22;PE=0;SR=22;ALG=PROD;AF=6.839e-05;NSAMP=2;MSQ=287.67;AC=2;AN=29246;NFAM=2
chr11	26114923	552417_2	N	N]chr11:25648446]	32.68	LOW	SVTYPE=BND;POS=26114923;STRANDS=++:5;IMPRECISE;CIPOS=-10,455;CIEND=-10,463;CIPOS95=-1,150;CIEND95=-1,162;MATEID=552417_1;EVENT=552417;SECONDARY;SU=5;PE=5;SR=0;ALG=PROD;AF=3.419e-05;NSAMP=1;MSQ=32.68;AC=1;AN=29246;NFAM=1
chr11	26115284	26245_1	N	]chrX:68737994]N	23.87	LOW	SVTYPE=BND;POS=26115284;STRANDS=-+:4;IMPRECISE;CIPOS=-504,9;CIEND=-10,511;CIPOS95=-161,1;CIEND95=-1,178;MATEID=26245_2;EVENT=26245;SU=4;PE=4;SR=0;ALG=PROD;AF=3.419e-05;NSAMP=1;MSQ=23.87;AC=1;AN=29246;NFAM=1
chr11	26115294	552415_2	N	[chr11:25648091[N	99.51	LOW	SVTYPE=BND;POS=26115294;STRANDS=--:8;IMPRECISE;CIPOS=-388,29;CIEND=-441,29;CIPOS95=-69,29;CIEND95=-105,29;MATEID=552415_1;EVENT=552415;SECONDARY;SU=8;PE=8;SR=0;ALG=PROD;AF=6.839e-05;NSAMP=2;MSQ=49.28;AC=2;AN=29246;NFAM=1
chr11	26117804	25553_1	N	]chr20:25334100]N	1507.54	LOW	SVTYPE=BND;POS=26117804;STRANDS=-+:72;IMPRECISE;CIPOS=-460,14;CIEND=-13,399;CIPOS95=-54,14;CIEND95=-13,31;MATEID=25553_2;EVENT=25553;SU=72;PE=72;SR=0;ALG=PROD;AF=0.001915;NSAMP=56;MSQ=24.75;AC=56;AN=29246;NFAM=56
chr11	26118034	25554_1	N	N[chr20:25334375[	776.53	LOW	SVTYPE=BND;POS=26118034;STRANDS=+-:67;IMPRECISE;CIPOS=-13,467;CIEND=-426,19;CIPOS95=-13,53;CIEND95=-34,19;MATEID=25554_2;EVENT=25554;SU=67;PE=67;SR=0;ALG=PROD;AF=0.001094;NSAMP=32;MSQ=21.96;AC=32;AN=29246;NFAM=32
chr11	26119291	552283_2	N	[chr11:21101139[N	38.71	LOW	SVTYPE=BND;POS=26119291;STRANDS=--:4;IMPRECISE;CIPOS=-348,9;CIEND=-382,9;CIPOS95=-91,2;CIEND95=-121,2;MATEID=552283_1;EVENT=552283;SECONDARY;SU=4;PE=4;SR=0;ALG=PROD;AF=3.419e-05;NSAMP=1;MSQ=38.69;AC=1;AN=29246;NFAM=1
chr11	26127739	161782_1	N	N[chr11:26127885[	40948	PASS	SVTYPE=BND;POS=26127739;STRANDS=+-:1542;CIPOS=0,0;CIEND=0,0;CIPOS95=0,0;CIEND95=0,0;MATEID=161782_2;EVENT=161782;SU=1542;PE=11;SR=1531;ALG=PROD;AF=0.002804;NSAMP=82;MSQ=252.51;RECLASSIFIED;AC=82;AN=29246;NFAM=76
chr11	26127864	161783	N	<DEL>	563.33	PASS	SVTYPE=DEL;POS=26127864;SVLEN=-3604;END=26131468;STRANDS=+-:25;CIPOS=-4,3;CIEND=-4,1;CIPOS95=0,0;CIEND95=0,0;SU=25;PE=17;SR=8;ALG=PROD;AF=3.419e-05;NSAMP=1;MSQ=563.33;AC=1;AN=29246;NFAM=1
chr11	26127885	161782_2	N	]chr11:26127739]N	40948	PASS	SVTYPE=BND;POS=26127739;STRANDS=+-:1542;CIPOS=0,0;CIEND=0,0;CIPOS95=0,0;CIEND95=0,0;MATEID=161782_1;EVENT=161782;SECONDARY;SU=1542;PE=11;SR=1531;ALG=PROD;AF=0.002804;NSAMP=82;MSQ=252.51;RECLASSIFIED;AC=82;AN=29246;NFAM=76
chr11	26129268	161784_1	N	N[chr11:26129586[	480.54	LOW	SVTYPE=BND;POS=26129268;STRANDS=+-:4;IMPRECISE;CIPOS=-10,9;CIEND=-10,9;CIPOS95=-1,1;CIEND95=-1,1;MATEID=161784_2;EVENT=161784;SU=4;PE=1;SR=3;ALG=PROD;AF=0.0004787;NSAMP=14;MSQ=33.18;RECLASSIFIED;AC=14;AN=29246;NFAM=14
chr11	26129586	161784_2	N	]chr11:26129268]N	480.54	LOW	SVTYPE=BND;POS=26129268;STRANDS=+-:4;IMPRECISE;CIPOS=-10,9;CIEND=-10,9;CIPOS95=-1,1;CIEND95=-1,1;MATEID=161784_1;EVENT=161784;SECONDARY;SU=4;PE=1;SR=3;ALG=PROD;AF=0.0004787;NSAMP=14;MSQ=33.18;RECLASSIFIED;AC=14;AN=29246;NFAM=14
chr11	26140861	161785	N	<DEL>	1690.38	PASS	SVTYPE=DEL;POS=26140861;SVLEN=-83226;END=26224087;STRANDS=+-:70;CIPOS=-10,9;CIEND=-10,9;CIPOS95=0,0;CIEND95=0,0;SU=70;PE=45;SR=25;ALG=PROD;AF=0.0001026;NSAMP=3;MSQ=351.61;AC=3;AN=29246;NFAM=3
chr11	26152142	60876_2	N	N[chr3:83154767[	73.6	LOW	SVTYPE=BND;POS=26152142;STRANDS=-+:4;IMPRECISE;CIPOS=-10,431;CIEND=-712,9;CIPOS95=-2,149;CIEND95=-241,1;MATEID=60876_1;EVENT=60876;SECONDARY;SU=4;PE=4;SR=0;ALG=PROD;AF=0.0001026;NSAMP=3;MSQ=15.4;AC=3;AN=29246;NFAM=3
chr11	26152311	161786_1	N	N[chr11:26152368[	66092.4	LOW	SVTYPE=BND;POS=26152311;STRANDS=+-:551;CIPOS=-1,1;CIEND=-1,3;CIPOS95=0,0;CIEND95=0,0;MATEID=161786_2;EVENT=161786;SU=551;PE=10;SR=541;ALG=PROD;AF=0.0329;NSAMP=924;MSQ=56.53;RECLASSIFIED;AC=962;AN=29244;NFAM=907
chr11	26152330	552155_2	N	[chr11:15116949[N	150.93	LOW	SVTYPE=BND;POS=26152330;STRANDS=--:5;IMPRECISE;CIPOS=-700,9;CIEND=-521,9;CIPOS95=-218,0;CIEND95=-142,2;MATEID=552155_1;EVENT=552155;SECONDARY;SU=5;PE=5;SR=0;ALG=PROD;AF=0.0002052;NSAMP=6;MSQ=18.49;AC=6;AN=29246;NFAM=6
chr11	26152368	161786_2	N	]chr11:26152311]N	66092.4	LOW	SVTYPE=BND;POS=26152311;STRANDS=+-:551;CIPOS=-1,3;CIEND=-1,1;CIPOS95=0,0;CIEND95=0,0;MATEID=161786_1;EVENT=161786;SECONDARY;SU=551;PE=10;SR=541;ALG=PROD;AF=0.0329;NSAMP=924;MSQ=56.53;RECLASSIFIED;AC=962;AN=29244;NFAM=907
chr11	26152428	22815_1	N	N]chr12:107469902]	30.68	LOW	SVTYPE=BND;POS=26152428;STRANDS=++:4;IMPRECISE;CIPOS=-8,546;CIEND=-10,188;CIPOS95=0,201;CIEND95=-2,75;MATEID=22815_2;EVENT=22815;SU=4;PE=4;SR=0;ALG=PROD;AF=6.839e-05;NSAMP=2;MSQ=15.32;AC=2;AN=29246;NFAM=2
chr11	26152429	60630_2	N	N]chr3:17148693]	702.39	LOW	SVTYPE=BND;POS=26152429;STRANDS=++:4;IMPRECISE;CIPOS=-10,9;CIEND=-10,9;CIPOS95=-1,1;CIEND95=-1,1;MATEID=60630_1;EVENT=60630;SECONDARY;SU=4;PE=2;SR=2;ALG=PROD;AF=0.0003419;NSAMP=10;MSQ=63.52;AC=10;AN=29246;NFAM=10
chr11	26152463	1120_2	N	]chr1:99683168]N	11.99	LOW	SVTYPE=BND;POS=26152463;STRANDS=+-:4;IMPRECISE;CIPOS=-427,9;CIEND=-10,558;CIPOS95=-150,2;CIEND95=0,198;MATEID=1120_1;EVENT=1120;SECONDARY;SU=4;PE=4;SR=0;ALG=PROD;AF=3.419e-05;NSAMP=1;MSQ=6.78;AC=1;AN=29246;NFAM=1
chr11	26153982	552434_1	N	[chr11:26155032[N	15.24	LOW	SVTYPE=BND;POS=26153982;STRANDS=--:5;IMPRECISE;CIPOS=-333,9;CIEND=-233,9;CIPOS95=-69,2;CIEND95=-43,3;MATEID=552434_2;EVENT=552434;SU=5;PE=5;SR=0;ALG=PROD;AF=3.419e-05;NSAMP=1;MSQ=14.92;AC=1;AN=29246;NFAM=1
chr11	26155032	552434_2	N	[chr11:26153982[N	15.24	LOW	SVTYPE=BND;POS=26155032;STRANDS=--:5;IMPRECISE;CIPOS=-233,9;CIEND=-333,9;CIPOS95=-43,3;CIEND95=-69,2;MATEID=552434_1;EVENT=552434;SECONDARY;SU=5;PE=5;SR=0;ALG=PROD;AF=3.419e-05;NSAMP=1;MSQ=14.92;AC=1;AN=29246;NFAM=1
chr11	26173643	161787	N	<DEL>	258399	PASS	SVTYPE=DEL;POS=26173643;SVLEN=-1373;END=26175016;STRANDS=+-:10003;CIPOS=0,0;CIEND=0,0;CIPOS95=0,0;CIEND95=0,0;SU=10003;PE=7929;SR=2074;ALG=PROD;AF=0.02175;NSAMP=615;MSQ=353.9;MEDGQR=3.75;Q10GQR=3.5;AC=636;AN=29246;NFAM=599
chr11	26176317	161788	N	<DEL>	534.08	PASS	SVTYPE=DEL;POS=26176317;SVLEN=-234;END=26176551;STRANDS=+-:22;CIPOS=-23,21;CIEND=-29,28;CIPOS95=0,0;CIEND95=0,0;SU=22;PE=3;SR=19;ALG=PROD;AF=3.42e-05;NSAMP=1;MSQ=12.11;AC=1;AN=29244;NFAM=1
chr11	26177689	161789	N	<DEL>	570.75	PASS	SVTYPE=DEL;POS=26177689;SVLEN=-72;END=26177761;STRANDS=+-:19;CIPOS=-1,0;CIEND=-1,0;CIPOS95=0,0;CIEND95=0,0;SU=19;PE=0;SR=19;ALG=PROD;AF=3.419e-05;NSAMP=1;MSQ=569.66;AC=1;AN=29246;NFAM=1
chr11	26183240	161792_1	N	N[chr11:26183454[	247.3	LOW	SVTYPE=BND;POS=26183240;STRANDS=+-:5;CIPOS=-10,9;CIEND=-10,9;CIPOS95=0,0;CIEND95=0,0;MATEID=161792_2;EVENT=161792;SU=5;PE=0;SR=5;ALG=PROD;AF=0.0001026;NSAMP=3;MSQ=81.58;RECLASSIFIED;AC=3;AN=29246;NFAM=3
chr11	26183454	161792_2	N	]chr11:26183240]N	247.3	LOW	SVTYPE=BND;POS=26183240;STRANDS=+-:5;CIPOS=-10,9;CIEND=-10,9;CIPOS95=0,0;CIEND95=0,0;MATEID=161792_1;EVENT=161792;SECONDARY;SU=5;PE=0;SR=5;ALG=PROD;AF=0.0001026;NSAMP=3;MSQ=81.58;RECLASSIFIED;AC=3;AN=29246;NFAM=3
chr11	26184513	465957_1	N	]chr11:26456529]N	76914.3	LOW	SVTYPE=BND;POS=26184513;STRANDS=-+:9069;IMPRECISE;CIPOS=-71,9;CIEND=-1,33;CIPOS95=-1,1;CIEND95=0,0;MATEID=465957_2;EVENT=465957;SU=9069;PE=9069;SR=0;ALG=PROD;AF=0.06155;NSAMP=1799;MSQ=31.37;RECLASSIFIED;AC=1800;AN=29246;NFAM=1762
chr11	26184785	161793_1	N	N[chr11:26456845[	2024.22	LOW	SVTYPE=BND;POS=26184785;STRANDS=+-:211;IMPRECISE;CIPOS=-37,422;CIEND=-307,9;CIPOS95=-30,30;CIEND95=-15,9;MATEID=161793_2;EVENT=161793;SU=211;PE=211;SR=0;ALG=PROD;AF=0.002086;NSAMP=61;MSQ=19.88;RECLASSIFIED;AC=61;AN=29246;NFAM=60
chr11	26196144	552435	N	<INV>	336.82	LOW	SVTYPE=INV;POS=26196144;SVLEN=66;END=26196210;STRANDS=++:2,--:2;IMPRECISE;CIPOS=-10,9;CIEND=0,9;CIPOS95=-3,3;CIEND95=0,3;SU=4;PE=2;SR=2;ALG=PROD;AF=0.0006839;NSAMP=20;MSQ=12.99;AC=20;AN=29244;NFAM=20
chr11	26201876	161794	N	<DEL>	3391.45	PASS	SVTYPE=DEL;POS=26201876;SVLEN=-525;END=26202401;STRANDS=+-:107;CIPOS=-5,4;CIEND=-6,6;CIPOS95=0,0;CIEND95=0,0;SU=107;PE=51;SR=56;ALG=PROD;AF=0.0002736;NSAMP=8;MSQ=419.22;AC=8;AN=29242;NFAM=8
chr11	26208440	161488_2	N	]chr11:23619175]N	503.53	PASS	SVTYPE=BND;POS=23619175;STRANDS=+-:15;IMPRECISE;CIPOS=-10,4;CIEND=-10,9;CIPOS95=-1,0;CIEND95=-1,1;MATEID=161488_1;EVENT=161488;SECONDARY;SU=15;PE=12;SR=3;ALG=PROD;AF=3.419e-05;NSAMP=1;MSQ=503.53;RECLASSIFIED;AC=1;AN=29246;NFAM=1
chr11	26208441	465909_2	N	N[chr11:23942616[	336.34	PASS	SVTYPE=BND;POS=23942616;STRANDS=-+:24;CIPOS=-3,2;CIEND=-10,9;CIPOS95=0,0;CIEND95=0,0;MATEID=465909_1;EVENT=465909;SECONDARY;SU=24;PE=15;SR=9;ALG=PROD;AF=3.419e-05;NSAMP=1;MSQ=336.34;RECLASSIFIED;AC=1;AN=29246;NFAM=1
chr11	26230706	25251_1	N	N]chr19:16256542]	171938	LOW	SVTYPE=BND;POS=26230706;STRANDS=++:61;CIPOS=-9,8;CIEND=-9,8;CIPOS95=0,0;CIEND95=0,0;MATEID=25251_2;EVENT=25251;SU=61;PE=0;SR=61;ALG=PROD;AF=0.06162;NSAMP=1802;MSQ=39.73;AC=1802;AN=29246;NFAM=1660
chr11	26236065	161795	N	<DEL>	602.87	PASS	SVTYPE=DEL;POS=26236065;SVLEN=-195;END=26236260;STRANDS=+-:15;CIPOS=-24,23;CIEND=-24,23;CIPOS95=0,0;CIEND95=0,0;SU=15;PE=0;SR=15;ALG=PROD;AF=0.0001026;NSAMP=3;MSQ=196.82;AC=3;AN=29244;NFAM=3
chr11	26245021	161796_1	N	N[chr11:126712264[	6229.22	LOW	SVTYPE=BND;POS=26245021;STRANDS=+-:24;CIPOS=-9,8;CIEND=-9,8;CIPOS95=0,0;CIEND95=0,0;MATEID=161796_2;EVENT=161796;SU=24;PE=0;SR=24;ALG=PROD;AF=0.005095;NSAMP=149;MSQ=22.25;RECLASSIFIED;AC=149;AN=29246;NFAM=149
chr11	26245021	60877_2	N	N[chr3:101126956[	173.38	LOW	SVTYPE=BND;POS=26245021;STRANDS=-+:4;CIPOS=-9,8;CIEND=-9,8;CIPOS95=0,0;CIEND95=0,0;MATEID=60877_1;EVENT=60877;SECONDARY;SU=4;PE=0;SR=4;ALG=PROD;AF=0.000171;NSAMP=5;MSQ=32.35;AC=5;AN=29246;NFAM=5
chr11	26245021	93087_2	N	N[chr6:20862636[	366.34	LOW	SVTYPE=BND;POS=26245021;STRANDS=-+:8;CIPOS=-10,9;CIEND=-10,9;CIPOS95=0,0;CIEND95=0,0;MATEID=93087_1;EVENT=93087;SECONDARY;SU=8;PE=0;SR=8;ALG=PROD;AF=0.0003761;NSAMP=11;MSQ=23.98;AC=11;AN=29246;NFAM=11
chr11	26246557	161797_1	N	N[chr11:26246670[	75056.9	LOW	SVTYPE=BND;POS=26246557;STRANDS=+-:2507;CIPOS=0,0;CIEND=0,0;CIPOS95=0,0;CIEND95=0,0;MATEID=161797_2;EVENT=161797;SU=2507;PE=29;SR=2478;ALG=PROD;AF=0.009745;NSAMP=281;MSQ=217.16;RECLASSIFIED;AC=285;AN=29246;NFAM=272
chr11	26246670	161797_2	N	]chr11:26246557]N	75056.9	LOW	SVTYPE=BND;POS=26246557;STRANDS=+-:2507;CIPOS=0,0;CIEND=0,0;CIPOS95=0,0;CIEND95=0,0;MATEID=161797_1;EVENT=161797;SECONDARY;SU=2507;PE=29;SR=2478;ALG=PROD;AF=0.009745;NSAMP=281;MSQ=217.16;RECLASSIFIED;AC=285;AN=29246;NFAM=272
chr11	26247741	552437_1	N	[chr11:26248182[N	33.46	LOW	SVTYPE=BND;POS=26247741;STRANDS=--:9;IMPRECISE;CIPOS=-178,29;CIEND=-88,29;CIPOS95=-23,23;CIEND95=-42,29;MATEID=552437_2;EVENT=552437;SU=9;PE=9;SR=0;ALG=PROD;AF=6.839e-05;NSAMP=2;MSQ=16.46;RETAINED;AC=2;AN=29246;NFAM=2
chr11	26247931	552439	N	<INV>	38.58	LOW	SVTYPE=INV;POS=26247931;SVLEN=260;END=26248191;STRANDS=++:3,--:3;IMPRECISE;CIPOS=-10,11;CIEND=-39,93;CIPOS95=-2,4;CIEND95=-29,79;SU=6;PE=6;SR=0;ALG=PROD;AF=6.839e-05;NSAMP=2;MSQ=18.09;AC=2;AN=29246;NFAM=2
chr11	26248182	552437_2	N	[chr11:26247741[N	33.46	LOW	SVTYPE=BND;POS=26248182;STRANDS=--:9;IMPRECISE;CIPOS=-88,29;CIEND=-178,29;CIPOS95=-42,29;CIEND95=-23,23;MATEID=552437_1;EVENT=552437;SECONDARY;SU=9;PE=9;SR=0;ALG=PROD;AF=6.839e-05;NSAMP=2;MSQ=16.46;RETAINED;AC=2;AN=29246;NFAM=2
chr11	26254991	161798	N	<DEL>	1108.95	PASS	SVTYPE=DEL;POS=26254991;SVLEN=-5651;END=26260642;STRANDS=+-:44;CIPOS=-23,21;CIEND=-23,21;CIPOS95=0,0;CIEND95=0,0;SU=44;PE=20;SR=24;ALG=PROD;AF=6.839e-05;NSAMP=2;MSQ=554.47;AC=2;AN=29246;NFAM=2
chr11	26262760	552271_2	N	N]chr11:20608945]	112.69	LOW	SVTYPE=BND;POS=26262760;STRANDS=++:4;CIPOS=-9,8;CIEND=-9,8;CIPOS95=0,0;CIEND95=0,0;MATEID=552271_1;EVENT=552271;SECONDARY;SU=4;PE=0;SR=4;ALG=PROD;AF=0.0001026;NSAMP=3;MSQ=9.49;AC=3;AN=29246;NFAM=3
chr11	26266663	552440_1	N	N]chr11:26267069]	26.88	LOW	SVTYPE=BND;POS=26266663;STRANDS=++:4;IMPRECISE;CIPOS=-10,33;CIEND=-10,208;CIPOS95=-1,31;CIEND95=-2,57;MATEID=552440_2;EVENT=552440;SU=4;PE=4;SR=0;ALG=PROD;AF=3.419e-05;NSAMP=1;MSQ=26.81;AC=1;AN=29246;NFAM=1
chr11	26267069	552440_2	N	N]chr11:26266663]	26.88	LOW	SVTYPE=BND;POS=26267069;STRANDS=++:4;IMPRECISE;CIPOS=-10,208;CIEND=-10,33;CIPOS95=-2,57;CIEND95=-1,31;MATEID=552440_1;EVENT=552440;SECONDARY;SU=4;PE=4;SR=0;ALG=PROD;AF=3.419e-05;NSAMP=1;MSQ=26.81;AC=1;AN=29246;NFAM=1
chr11	26289529	552441	N	<INV>	171.54	LOW	SVTYPE=INV;POS=26289529;SVLEN=233;END=26289762;STRANDS=++:1,--:3;IMPRECISE;CIPOS=-111,38;CIEND=-53,9;CIPOS95=-95,38;CIEND95=-51,0;SU=4;PE=4;SR=0;ALG=PROD;AF=0.0002393;NSAMP=7;MSQ=23.17;AC=7;AN=29246;NFAM=7
chr11	26289570	161801_1	N	N[chr11:26289647[	142687	LOW	SVTYPE=BND;POS=26289570;STRANDS=+-:199;CIPOS=-3,2;CIEND=-3,3;CIPOS95=0,0;CIEND95=0,0;MATEID=161801_2;EVENT=161801;SU=199;PE=5;SR=194;ALG=PROD;AF=0.07974;NSAMP=2295;MSQ=41.76;RETAINED;RECLASSIFIED;AC=2331;AN=29234;NFAM=2215
chr11	26289647	161801_2	N	]chr11:26289570]N	142687	LOW	SVTYPE=BND;POS=26289570;STRANDS=+-:199;CIPOS=-3,3;CIEND=-3,2;CIPOS95=0,0;CIEND95=0,0;MATEID=161801_1;EVENT=161801;SECONDARY;SU=199;PE=5;SR=194;ALG=PROD;AF=0.07974;NSAMP=2295;MSQ=41.76;RETAINED;RECLASSIFIED;AC=2331;AN=29234;NFAM=2215
chr11	26289648	26353_1	N	[chrX:103637265[N	26434.3	LOW	SVTYPE=BND;POS=26289648;STRANDS=--:1027;CIPOS=0,0;CIEND=0,0;CIPOS95=0,0;CIEND95=0,0;MATEID=26353_2;EVENT=26353;SU=1027;PE=0;SR=1027;ALG=PROD;AF=0.01758;NSAMP=514;MSQ=29.76;AC=514;AN=29246;NFAM=504
chr11	26293723	552442	N	<INV>	231.76	LOW	SVTYPE=INV;POS=26293723;SVLEN=131;END=26293854;STRANDS=++:4,--:12;CIPOS=-3,2;CIEND=-6,9;CIPOS95=0,0;CIEND95=0,0;SU=16;PE=6;SR=10;ALG=PROD;AF=0.000171;NSAMP=5;MSQ=39.65;AC=5;AN=29246;NFAM=5
chr11	26300925	161804	N	<DEL>	899851	PASS	SVTYPE=DEL;POS=26300925;SVLEN=-243;END=26301168;STRANDS=+-:21705;CIPOS=0,0;CIEND=0,0;CIPOS95=0,0;CIEND95=0,0;SU=21705;PE=1397;SR=20308;ALG=PROD;AF=0.07334;NSAMP=2030;MSQ=328.19;MEDGQR=3.22;Q10GQR=2.86;AC=2145;AN=29246;NFAM=1944
chr11	26313898	73436_2	N	N]chr4:3966641]	236.15	LOW	SVTYPE=BND;POS=26313898;STRANDS=++:39;CIPOS=-9,8;CIEND=-9,8;CIPOS95=0,0;CIEND95=0,0;MATEID=73436_1;EVENT=73436;SECONDARY;SU=39;PE=0;SR=39;ALG=PROD;AF=0.0003077;NSAMP=9;MSQ=25.3;AC=9;AN=29246;NFAM=9
chr11	26319145	23023_1	N	]chr12:25395738]N	613.36	LOW	SVTYPE=BND;POS=26319145;STRANDS=-+:69;CIPOS=-9,8;CIEND=-6,8;CIPOS95=0,0;CIEND95=0,0;MATEID=23023_2;EVENT=23023;SU=69;PE=0;SR=69;ALG=PROD;AF=0.0004445;NSAMP=13;MSQ=22.15;AC=13;AN=29246;NFAM=13
chr11	26319145	23971_1	N	[chr14:105038592[N	964.17	LOW	SVTYPE=BND;POS=26319145;STRANDS=--:17;IMPRECISE;CIPOS=-10,9;CIEND=-12,9;CIPOS95=0,0;CIEND95=-2,2;MATEID=23971_2;EVENT=23971;SU=17;PE=0;SR=17;ALG=PROD;AF=0.0005813;NSAMP=17;MSQ=26.21;AC=17;AN=29246;NFAM=17
chr11	26343051	161805	N	<DEL>	392.63	PASS	SVTYPE=DEL;POS=26343051;SVLEN=-1560;END=26344611;STRANDS=+-:15;CIPOS=-5,6;CIEND=-10,9;CIPOS95=0,0;CIEND95=0,0;SU=15;PE=10;SR=5;ALG=PROD;AF=3.419e-05;NSAMP=1;MSQ=392.63;AC=1;AN=29246;NFAM=1
chr11	26349826	161806	N	<DEL>	407.92	PASS	SVTYPE=DEL;POS=26349826;SVLEN=-8569;END=26358395;STRANDS=+-:35;IMPRECISE;CIPOS=-40,388;CIEND=-263,29;CIPOS95=-40,53;CIEND95=-71,29;SU=35;PE=35;SR=0;ALG=PROD;AF=0.000171;NSAMP=5;MSQ=81.3;AC=5;AN=29246;NFAM=5
chr11	26365949	42492_2	N	[chr2:196278134[N	46795.4	LOW	SVTYPE=BND;POS=26365949;STRANDS=--:632;CIPOS=-3,2;CIEND=-3,3;CIPOS95=0,0;CIEND95=0,0;MATEID=42492_1;EVENT=42492;SECONDARY;SU=632;PE=377;SR=255;ALG=PROD;AF=0.03676;NSAMP=1073;MSQ=27.47;AC=1075;AN=29246;NFAM=1051
chr11	26365959	60879_2	N	[chr3:38833920[N	19701.5	LOW	SVTYPE=BND;POS=26365959;STRANDS=--:8;CIPOS=-42,48;CIEND=-49,48;CIPOS95=0,0;CIEND95=0,0;MATEID=60879_1;EVENT=60879;SECONDARY;SU=8;PE=0;SR=8;ALG=PROD;AF=0.01805;NSAMP=524;MSQ=22.58;AC=528;AN=29246;NFAM=514
chr11	26365969	18321_2	N	N]chr10:85472672]	19125.8	LOW	SVTYPE=BND;POS=26365969;STRANDS=++:12;CIPOS=-25,24;CIEND=-25,24;CIPOS95=0,0;CIEND95=0,0;MATEID=18321_1;EVENT=18321;SECONDARY;SU=12;PE=0;SR=12;ALG=PROD;AF=0.01758;NSAMP=514;MSQ=21.77;AC=514;AN=29246;NFAM=509
chr11	26365971	114741_2	N	N]chr9:110542990]	47703.5	LOW	SVTYPE=BND;POS=26365971;STRANDS=++:4;CIPOS=-9,8;CIEND=-9,8;CIPOS95=0,0;CIEND95=0,0;MATEID=114741_1;EVENT=114741;SECONDARY;SU=4;PE=0;SR=4;ALG=PROD;AF=0.03942;NSAMP=1149;MSQ=24.07;AC=1153;AN=29246;NFAM=1119
chr11	26365971	915_2	N	N]chr1:223252253]	117486	LOW	SVTYPE=BND;POS=26365971;STRANDS=++:15;CIPOS=-30,29;CIEND=-30,29;CIPOS95=0,0;CIEND95=0,0;MATEID=915_1;EVENT=915;SECONDARY;SU=15;PE=3;SR=12;ALG=PROD;AF=0.08336;NSAMP=2387;MSQ=27.99;AC=2438;AN=29246;NFAM=2284
chr11	26365972	552443_1	N	[chr11:98393774[N	8541.57	LOW	SVTYPE=BND;POS=26365972;STRANDS=--:4;IMPRECISE;CIPOS=-6,9;CIEND=-9,8;CIPOS95=0,1;CIEND95=0,0;MATEID=552443_2;EVENT=552443;SU=4;PE=0;SR=4;ALG=PROD;AF=0.008582;NSAMP=250;MSQ=17.96;AC=251;AN=29246;NFAM=248
chr11	26365973	42493_2	N	N[chr2:157097235[	82452	LOW	SVTYPE=BND;POS=26365973;STRANDS=-+:763;CIPOS=-1,1;CIEND=-1,1;CIPOS95=0,0;CIEND95=0,0;MATEID=42493_1;EVENT=42493;SECONDARY;SU=763;PE=0;SR=763;ALG=PROD;AF=0.06401;NSAMP=1872;MSQ=26.78;AC=1872;AN=29246;NFAM=1832
chr11	26365973	42494_2	N	N[chr2:206823573[	223168	LOW	SVTYPE=BND;POS=26365973;STRANDS=-+:367;CIPOS=-3,2;CIEND=-2,2;CIPOS95=0,0;CIEND95=0,0;MATEID=42494_1;EVENT=42494;SECONDARY;SU=367;PE=14;SR=353;ALG=PROD;AF=0.1551;NSAMP=4251;MSQ=31.19;AC=4535;AN=29246;NFAM=4064
chr11	26365973	60878_2	N	N[chr3:109725939[	64150	LOW	SVTYPE=BND;POS=26365973;STRANDS=-+:205;CIPOS=-3,4;CIEND=-3,4;CIPOS95=0,0;CIEND95=0,0;MATEID=60878_1;EVENT=60878;SECONDARY;SU=205;PE=1;SR=204;ALG=PROD;AF=0.05447;NSAMP=1592;MSQ=24.18;AC=1593;AN=29246;NFAM=1555
chr11	26365973	73437_2	N	N]chr4:150443872]	508388	LOW	SVTYPE=BND;POS=26365973;STRANDS=++:28;CIPOS=-9,8;CIEND=-9,8;CIPOS95=0,0;CIEND95=0,0;MATEID=73437_1;EVENT=73437;SECONDARY;SU=28;PE=0;SR=28;ALG=PROD;AF=0.3385;NSAMP=6915;MSQ=41.51;AC=9899;AN=29246;NFAM=6471
chr11	26365975	73438_2	N	N[chr4:178985759[	209134	LOW	SVTYPE=BND;POS=26365975;STRANDS=-+:10;CIPOS=-46,45;CIEND=-46,45;CIPOS95=0,0;CIEND95=0,0;MATEID=73438_1;EVENT=73438;SECONDARY;SU=10;PE=0;SR=10;ALG=PROD;AF=0.1563;NSAMP=4049;MSQ=29.28;AC=4571;AN=29246;NFAM=3876
chr11	26365975	914_2	N	N]chr1:162321754]	32157.8	LOW	SVTYPE=BND;POS=26365975;STRANDS=++:8;CIPOS=-29,28;CIEND=-29,28;CIPOS95=0,0;CIEND95=0,0;MATEID=914_1;EVENT=914;SECONDARY;SU=8;PE=0;SR=8;ALG=PROD;AF=0.02944;NSAMP=861;MSQ=20.54;AC=861;AN=29246;NFAM=849
chr11	26365977	18336_2	N	N]chr10:99418076]	53970.6	LOW	SVTYPE=BND;POS=26365977;STRANDS=++:3255;CIPOS=-1,0;CIEND=0,0;CIPOS95=0,0;CIEND95=0,0;MATEID=18336_1;EVENT=18336;SECONDARY;SU=3255;PE=3;SR=3252;ALG=PROD;AF=0.03464;NSAMP=1013;MSQ=30.47;AC=1013;AN=29246;NFAM=993
chr11	26376289	465961	N	<DUP>	196.74	PASS	SVTYPE=DUP;POS=26376289;SVLEN=126335;END=26502624;STRANDS=-+:20;CIPOS=-4,1;CIEND=-10,9;CIPOS95=0,0;CIEND95=0,0;SU=20;PE=11;SR=9;ALG=PROD;AF=3.42e-05;NSAMP=1;MSQ=177.02;AC=1;AN=29242;NFAM=1
chr11	26382732	161808	N	<DEL>	663.45	PASS	SVTYPE=DEL;POS=26382732;SVLEN=-1822;END=26384554;STRANDS=+-:26;CIPOS=-3,2;CIEND=-10,9;CIPOS95=0,0;CIEND95=0,0;SU=26;PE=16;SR=10;ALG=PROD;AF=3.419e-05;NSAMP=1;MSQ=662.4;AC=1;AN=29246;NFAM=1
chr11	26383497	161809	N	<DEL>	1.45169e+06	PASS	SVTYPE=DEL;POS=26383497;SVLEN=-65;END=26383562;STRANDS=+-:47254;CIPOS=0,0;CIEND=0,0;CIPOS95=0,0;CIEND95=0,0;SU=47254;PE=201;SR=47053;ALG=PROD;AF=0.1126;NSAMP=3063;MSQ=274.9;MEDGQR=3.97;Q10GQR=3.9;AC=3293;AN=29244;NFAM=2899
chr11	26383985	25818_1	N	N]chr21:44440304]	596072	LOW	SVTYPE=BND;POS=26383985;STRANDS=++:146;CIPOS=-5,5;CIEND=-5,4;CIPOS95=0,0;CIEND95=0,0;MATEID=25818_2;EVENT=25818;SU=146;PE=0;SR=146;ALG=PROD;AF=0.2638;NSAMP=7716;MSQ=46.31;AC=7716;AN=29246;NFAM=7287
chr11	26396992	114742_2	N	[chr9:112798108[N	4460.82	LOW	SVTYPE=BND;POS=26396992;STRANDS=--:4;IMPRECISE;CIPOS=-10,9;CIEND=-10,5;CIPOS95=-1,1;CIEND95=-4,0;MATEID=114742_1;EVENT=114742;SECONDARY;SU=4;PE=2;SR=2;ALG=PROD;AF=0.004513;NSAMP=132;MSQ=18.07;AC=132;AN=29246;NFAM=132
chr11	26404948	465962_1	N	]chr11:26406708]N	1645.32	LOW	SVTYPE=BND;POS=26404948;STRANDS=-+:10;IMPRECISE;CIPOS=-10,9;CIEND=-10,9;CIPOS95=-1,1;CIEND95=-1,1;MATEID=465962_2;EVENT=465962;SU=10;PE=8;SR=2;ALG=PROD;AF=0.002804;NSAMP=80;MSQ=10.69;RECLASSIFIED;AC=82;AN=29246;NFAM=80
chr11	26406708	465962_2	N	N[chr11:26404948[	1645.32	LOW	SVTYPE=BND;POS=26404948;STRANDS=-+:10;IMPRECISE;CIPOS=-10,9;CIEND=-10,9;CIPOS95=-1,1;CIEND95=-1,1;MATEID=465962_1;EVENT=465962;SECONDARY;SU=10;PE=8;SR=2;ALG=PROD;AF=0.002804;NSAMP=80;MSQ=10.69;RECLASSIFIED;AC=82;AN=29246;NFAM=80
chr11	26406722	161810_1	N	N[chr11:26407047[	1595.35	LOW	SVTYPE=BND;POS=26406722;STRANDS=+-:5;IMPRECISE;CIPOS=-8,9;CIEND=-9,8;CIPOS95=0,2;CIEND95=0,0;MATEID=161810_2;EVENT=161810;SU=5;PE=0;SR=5;ALG=PROD;AF=0.001197;NSAMP=35;MSQ=13.82;RECLASSIFIED;AC=35;AN=29246;NFAM=35
chr11	26407047	161810_2	N	]chr11:26406722]N	1595.35	LOW	SVTYPE=BND;POS=26406722;STRANDS=+-:5;IMPRECISE;CIPOS=-9,8;CIEND=-8,9;CIPOS95=0,0;CIEND95=0,2;MATEID=161810_1;EVENT=161810;SECONDARY;SU=5;PE=0;SR=5;ALG=PROD;AF=0.001197;NSAMP=35;MSQ=13.82;RECLASSIFIED;AC=35;AN=29246;NFAM=35
chr11	26407103	114743_2	N	N[chr9:79107282[	28209.9	LOW	SVTYPE=BND;POS=26407103;STRANDS=-+:647;CIPOS=-1,1;CIEND=-1,1;CIPOS95=0,0;CIEND95=0,0;MATEID=114743_1;EVENT=114743;SECONDARY;SU=647;PE=0;SR=647;ALG=PROD;AF=0.01395;NSAMP=407;MSQ=44.12;AC=408;AN=29246;NFAM=400
chr11	26407840	161749_2	N	]chr11:25852112]N	449.36	PASS	SVTYPE=BND;POS=25852112;STRANDS=+-:23;CIPOS=-10,9;CIEND=-2,1;CIPOS95=0,0;CIEND95=0,0;MATEID=161749_1;EVENT=161749;SECONDARY;SU=23;PE=10;SR=13;ALG=PROD;AF=3.419e-05;NSAMP=1;MSQ=449.36;RECLASSIFIED;AC=1;AN=29246;NFAM=1
chr11	26408147	465950_2	N	N[chr11:25836377[	43.31	LOW	SVTYPE=BND;POS=25836377;STRANDS=-+:7;IMPRECISE;CIPOS=-10,395;CIEND=-434,9;CIPOS95=-2,70;CIEND95=-72,2;MATEID=465950_1;EVENT=465950;SECONDARY;SU=7;PE=7;SR=0;ALG=PROD;AF=3.419e-05;NSAMP=1;MSQ=43.31;RECLASSIFIED;AC=1;AN=29246;NFAM=1
chr11	26408152	161811_1	N	N[chr11:26456333[	38.69	LOW	SVTYPE=BND;POS=26408152;STRANDS=+-:4;IMPRECISE;CIPOS=-10,495;CIEND=-514,9;CIPOS95=-1,171;CIEND95=-173,1;MATEID=161811_2;EVENT=161811;SU=4;PE=4;SR=0;ALG=PROD;AF=3.419e-05;NSAMP=1;MSQ=38.69;RECLASSIFIED;AC=1;AN=29246;NFAM=1
chr11	26416444	552446_1	N	[chr11:26416542[N	64.87	LOW	SVTYPE=BND;POS=26416444;STRANDS=--:4;CIPOS=-9,8;CIEND=-9,8;CIPOS95=0,0;CIEND95=0,0;MATEID=552446_2;EVENT=552446;SU=4;PE=0;SR=4;ALG=PROD;AF=0.0001026;NSAMP=3;MSQ=8.62;AC=3;AN=29246;NFAM=3
chr11	26416542	552446_2	N	[chr11:26416444[N	64.87	LOW	SVTYPE=BND;POS=26416542;STRANDS=--:4;CIPOS=-9,8;CIEND=-9,8;CIPOS95=0,0;CIEND95=0,0;MATEID=552446_1;EVENT=552446;SECONDARY;SU=4;PE=0;SR=4;ALG=PROD;AF=0.0001026;NSAMP=3;MSQ=8.62;AC=3;AN=29246;NFAM=3
chr11	26436594	161812_1	N	N[chr11:26436840[	211.94	LOW	SVTYPE=BND;POS=26436594;STRANDS=+-:34;CIPOS=-6,5;CIEND=-6,5;CIPOS95=0,0;CIEND95=0,0;MATEID=161812_2;EVENT=161812;SU=34;PE=0;SR=34;ALG=PROD;AF=0.0002052;NSAMP=6;MSQ=34.43;RECLASSIFIED;AC=6;AN=29246;NFAM=6
chr11	26436840	161812_2	N	]chr11:26436594]N	211.94	LOW	SVTYPE=BND;POS=26436594;STRANDS=+-:34;CIPOS=-6,5;CIEND=-6,5;CIPOS95=0,0;CIEND95=0,0;MATEID=161812_1;EVENT=161812;SECONDARY;SU=34;PE=0;SR=34;ALG=PROD;AF=0.0002052;NSAMP=6;MSQ=34.43;RECLASSIFIED;AC=6;AN=29246;NFAM=6
chr11	26441344	60880_2	N	]chr3:146192035]N	41.83	LOW	SVTYPE=BND;POS=26441344;STRANDS=+-:4;IMPRECISE;CIPOS=-274,9;CIEND=-10,573;CIPOS95=-90,2;CIEND95=-1,132;MATEID=60880_1;EVENT=60880;SECONDARY;SU=4;PE=4;SR=0;ALG=PROD;AF=3.419e-05;NSAMP=1;MSQ=41.83;AC=1;AN=29246;NFAM=1
chr11	26453651	465963_1	N	]chr11:29797086]N	87.31	LOW	SVTYPE=BND;POS=26453651;STRANDS=-+:9;IMPRECISE;CIPOS=-381,9;CIEND=-10,525;CIPOS95=-59,2;CIEND95=-2,69;MATEID=465963_2;EVENT=465963;SU=9;PE=9;SR=0;ALG=PROD;AF=3.419e-05;NSAMP=1;MSQ=87.3;RECLASSIFIED;AC=1;AN=29246;NFAM=1
chr11	26456333	161811_2	N	]chr11:26408152]N	38.69	LOW	SVTYPE=BND;POS=26408152;STRANDS=+-:4;IMPRECISE;CIPOS=-514,9;CIEND=-10,495;CIPOS95=-173,1;CIEND95=-1,171;MATEID=161811_1;EVENT=161811;SECONDARY;SU=4;PE=4;SR=0;ALG=PROD;AF=3.419e-05;NSAMP=1;MSQ=38.69;RECLASSIFIED;AC=1;AN=29246;NFAM=1
chr11	26456529	465957_2	N	N[chr11:26184513[	76914.3	LOW	SVTYPE=BND;POS=26184513;STRANDS=-+:9069;IMPRECISE;CIPOS=-1,33;CIEND=-71,9;CIPOS95=0,0;CIEND95=-1,1;MATEID=465957_1;EVENT=465957;SECONDARY;SU=9069;PE=9069;SR=0;ALG=PROD;AF=0.06155;NSAMP=1799;MSQ=31.37;RECLASSIFIED;AC=1800;AN=29246;NFAM=1762
chr11	26456845	161793_2	N	]chr11:26184785]N	2024.22	LOW	SVTYPE=BND;POS=26184785;STRANDS=+-:211;IMPRECISE;CIPOS=-307,9;CIEND=-37,422;CIPOS95=-15,9;CIEND95=-30,30;MATEID=161793_1;EVENT=161793;SECONDARY;SU=211;PE=211;SR=0;ALG=PROD;AF=0.002086;NSAMP=61;MSQ=19.88;RECLASSIFIED;AC=61;AN=29246;NFAM=60
chr11	26457886	161814_1	N	N[chr11:26457973[	463.19	PASS	SVTYPE=BND;POS=26457886;STRANDS=+-:15;CIPOS=-3,1;CIEND=-10,9;CIPOS95=0,0;CIEND95=0,0;MATEID=161814_2;EVENT=161814;SU=15;PE=0;SR=15;ALG=PROD;AF=3.42e-05;NSAMP=1;MSQ=446.67;RECLASSIFIED;AC=1;AN=29242;NFAM=1
chr11	26457973	161814_2	N	]chr11:26457886]N	463.19	PASS	SVTYPE=BND;POS=26457886;STRANDS=+-:15;CIPOS=-10,9;CIEND=-3,1;CIPOS95=0,0;CIEND95=0,0;MATEID=161814_1;EVENT=161814;SECONDARY;SU=15;PE=0;SR=15;ALG=PROD;AF=3.42e-05;NSAMP=1;MSQ=446.67;RECLASSIFIED;AC=1;AN=29242;NFAM=1
chr11	26458579	161815_1	N	N[chr11:26459008[	624.74	LOW	SVTYPE=BND;POS=26458579;STRANDS=+-:19;CIPOS=-3,2;CIEND=-4,2;CIPOS95=0,0;CIEND95=0,0;MATEID=161815_2;EVENT=161815;SU=19;PE=10;SR=9;ALG=PROD;AF=0.0002393;NSAMP=7;MSQ=76.33;RECLASSIFIED;AC=7;AN=29246;NFAM=7
chr11	26459008	161815_2	N	]chr11:26458579]N	624.74	LOW	SVTYPE=BND;POS=26458579;STRANDS=+-:19;CIPOS=-4,2;CIEND=-3,2;CIPOS95=0,0;CIEND95=0,0;MATEID=161815_1;EVENT=161815;SECONDARY;SU=19;PE=10;SR=9;ALG=PROD;AF=0.0002393;NSAMP=7;MSQ=76.33;RECLASSIFIED;AC=7;AN=29246;NFAM=7
chr11	26463991	161816	N	<DEL>	397.44	PASS	SVTYPE=DEL;POS=26463991;SVLEN=-712;END=26464703;STRANDS=+-:17;CIPOS=-10,9;CIEND=-4,1;CIPOS95=0,0;CIEND95=0,0;SU=17;PE=9;SR=8;ALG=PROD;AF=3.42e-05;NSAMP=1;MSQ=362.57;AC=1;AN=29240;NFAM=1
chr11	26465157	114744_2	N	N[chr9:12946066[	14.98	LOW	SVTYPE=BND;POS=26465157;STRANDS=-+:4;IMPRECISE;CIPOS=-8,9;CIEND=-7,9;CIPOS95=0,2;CIEND95=0,3;MATEID=114744_1;EVENT=114744;SECONDARY;SU=4;PE=0;SR=4;ALG=PROD;AF=3.419e-05;NSAMP=1;MSQ=14.98;AC=1;AN=29246;NFAM=1
chr11	26475464	161817_1	N	N[chr11:26475704[	386.79	LOW	SVTYPE=BND;POS=26475464;STRANDS=+-:13;CIPOS=-26,24;CIEND=-25,24;CIPOS95=0,0;CIEND95=0,0;MATEID=161817_2;EVENT=161817;SU=13;PE=1;SR=12;ALG=PROD;AF=0.000171;NSAMP=5;MSQ=51.31;RECLASSIFIED;AC=5;AN=29246;NFAM=5
chr11	26475704	161817_2	N	]chr11:26475464]N	386.79	LOW	SVTYPE=BND;POS=26475464;STRANDS=+-:13;CIPOS=-25,24;CIEND=-26,24;CIPOS95=0,0;CIEND95=0,0;MATEID=161817_1;EVENT=161817;SECONDARY;SU=13;PE=1;SR=12;ALG=PROD;AF=0.000171;NSAMP=5;MSQ=51.31;RECLASSIFIED;AC=5;AN=29246;NFAM=5
chr11	26480719	159965_2	N	]chr11:6968797]N	167.16	LOW	SVTYPE=BND;POS=6968797;STRANDS=+-:4;IMPRECISE;CIPOS=-10,9;CIEND=-10,9;CIPOS95=-1,0;CIEND95=-1,1;MATEID=159965_1;EVENT=159965;SECONDARY;SU=4;PE=1;SR=3;ALG=PROD;AF=0.0002052;NSAMP=6;MSQ=25.34;RECLASSIFIED;AC=6;AN=29246;NFAM=6
chr11	26495443	161818_1	N	N[chr11:26495498[	1804.39	LOW	SVTYPE=BND;POS=26495443;STRANDS=+-:59;CIPOS=-7,5;CIEND=-7,9;CIPOS95=0,0;CIEND95=0,0;MATEID=161818_2;EVENT=161818;SU=59;PE=0;SR=59;ALG=PROD;AF=0.0003077;NSAMP=9;MSQ=200.47;RECLASSIFIED;AC=9;AN=29246;NFAM=9
chr11	26495498	161818_2	N	]chr11:26495443]N	1804.39	LOW	SVTYPE=BND;POS=26495443;STRANDS=+-:59;CIPOS=-7,9;CIEND=-7,5;CIPOS95=0,0;CIEND95=0,0;MATEID=161818_1;EVENT=161818;SECONDARY;SU=59;PE=0;SR=59;ALG=PROD;AF=0.0003077;NSAMP=9;MSQ=200.47;RECLASSIFIED;AC=9;AN=29246;NFAM=9
chr11	26499302	552447	N	<INV>	358.23	LOW	SVTYPE=INV;POS=26499302;SVLEN=237;END=26499539;STRANDS=++:2,--:2;IMPRECISE;CIPOS=-5,0;CIEND=-22,101;CIPOS95=-5,0;CIEND95=-22,84;SU=4;PE=4;SR=0;ALG=PROD;AF=0.0002738;NSAMP=7;MSQ=24.9;AC=8;AN=29218;NFAM=7
chr11	26499497	161819_1	N	N[chr11:26499750[	273.44	LOW	SVTYPE=BND;POS=26499497;STRANDS=+-:8;CIPOS=-10,9;CIEND=-10,9;CIPOS95=0,0;CIEND95=0,0;MATEID=161819_2;EVENT=161819;SU=8;PE=0;SR=8;ALG=PROD;AF=6.846e-05;NSAMP=2;MSQ=91.23;RECLASSIFIED;AC=2;AN=29216;NFAM=2
chr11	26499750	161819_2	N	]chr11:26499497]N	273.44	LOW	SVTYPE=BND;POS=26499497;STRANDS=+-:8;CIPOS=-10,9;CIEND=-10,9;CIPOS95=0,0;CIEND95=0,0;MATEID=161819_1;EVENT=161819;SECONDARY;SU=8;PE=0;SR=8;ALG=PROD;AF=6.846e-05;NSAMP=2;MSQ=91.23;RECLASSIFIED;AC=2;AN=29216;NFAM=2
chr11	26526625	465964	N	<DUP>	529	PASS	SVTYPE=DUP;POS=26526625;SVLEN=3937;END=26530562;STRANDS=-+:46;CIPOS=-10,9;CIEND=-1,0;CIPOS95=0,0;CIEND95=0,0;SU=46;PE=26;SR=20;ALG=PROD;AF=6.839e-05;NSAMP=1;MSQ=526.94;AC=2;AN=29246;NFAM=1
chr11	26529039	552448_1	N	N]chr11:26529426]	3620.85	LOW	SVTYPE=BND;POS=26529039;STRANDS=++:8;IMPRECISE;CIPOS=-30,158;CIEND=-30,670;CIPOS95=-30,106;CIEND95=-30,182;MATEID=552448_2;EVENT=552448;SU=8;PE=8;SR=0;ALG=PROD;AF=0.004104;NSAMP=120;MSQ=22.27;AC=120;AN=29238;NFAM=118
chr11	26529098	161824_1	N	N[chr11:26529710[	2317.59	LOW	SVTYPE=BND;POS=26529098;STRANDS=+-:58;CIPOS=-23,22;CIEND=-23,21;CIPOS95=0,0;CIEND95=0,0;MATEID=161824_2;EVENT=161824;SU=58;PE=34;SR=24;ALG=PROD;AF=0.0005129;NSAMP=15;MSQ=143.35;RECLASSIFIED;AC=15;AN=29244;NFAM=15
chr11	26529128	1543_2	N	[chr1:10188094[N	14055.8	LOW	SVTYPE=BND;POS=26529128;STRANDS=--:4;IMPRECISE;CIPOS=-611,9;CIEND=-439,9;CIPOS95=-132,2;CIEND95=-123,2;MATEID=1543_1;EVENT=1543;SECONDARY;SU=4;PE=4;SR=0;ALG=PROD;AF=0.002496;NSAMP=72;MSQ=18.9;AC=72;AN=28846;NFAM=72
chr11	26529145	161822_1	N	N[chr11:26529441[	406357	LOW	SVTYPE=BND;POS=26529145;STRANDS=+-:8;CIPOS=-29,28;CIEND=-29,28;CIPOS95=0,0;CIEND95=0,0;MATEID=161822_2;EVENT=161822;SU=8;PE=1;SR=7;ALG=PROD;AF=0.1474;NSAMP=4217;MSQ=56.56;RETAINED;RECLASSIFIED;AC=4284;AN=29066;NFAM=3877
chr11	26529147	552449_1	N	N]chr11:26530277]	134.08	LOW	SVTYPE=BND;POS=26529147;STRANDS=++:9;IMPRECISE;CIPOS=-7,9;CIEND=-10,9;CIPOS95=-1,1;CIEND95=-1,1;MATEID=552449_2;EVENT=552449;SU=9;PE=7;SR=2;ALG=PROD;AF=3.419e-05;NSAMP=1;MSQ=131.81;AC=1;AN=29246;NFAM=1
chr11	26529157	83940_2	N	]chr5:66018529]N	34656.9	LOW	SVTYPE=BND;POS=26529157;STRANDS=+-:17;IMPRECISE;CIPOS=-662,33;CIEND=-30,549;CIPOS95=-103,33;CIEND95=-30,74;MATEID=83940_1;EVENT=83940;SECONDARY;SU=17;PE=17;SR=0;ALG=PROD;AF=0.02798;NSAMP=805;MSQ=21.37;AC=811;AN=28984;NFAM=789
chr11	26529160	84212_2	N	[chr5:66018587[N	8218.19	LOW	SVTYPE=BND;POS=26529160;STRANDS=--:19,+-:8;IMPRECISE;CIPOS=-586,37;CIEND=-148,29;CIPOS95=-70,37;CIEND95=-51,29;MATEID=84212_1;EVENT=84212;SECONDARY;SU=27;PE=27;SR=0;ALG=PROD;AF=0.00324;NSAMP=89;MSQ=27.23;AC=94;AN=29010;NFAM=87
chr11	26529273	1284_2	N	N[chr1:10188163[	4460.21	LOW	SVTYPE=BND;POS=26529273;STRANDS=-+:4;IMPRECISE;CIPOS=-30,761;CIEND=-646,29;CIPOS95=-30,168;CIEND95=-136,29;MATEID=1284_1;EVENT=1284;SECONDARY;SU=4;PE=4;SR=0;ALG=PROD;AF=0.001649;NSAMP=48;MSQ=19.53;AC=48;AN=29114;NFAM=48
chr11	26529283	1285_2	N	N[chr1:186857083[	437202	LOW	SVTYPE=BND;POS=26529283;STRANDS=-+:4;IMPRECISE;CIPOS=-28,684;CIEND=-628,29;CIPOS95=-28,234;CIEND95=-191,29;MATEID=1285_1;EVENT=1285;SECONDARY;SU=4;PE=4;SR=0;ALG=PROD;AF=0.2746;NSAMP=6191;MSQ=43.06;AC=7984;AN=29076;NFAM=5681
chr11	26529340	83941_2	N	N[chr5:66018502[	27220.2	LOW	SVTYPE=BND;POS=26529340;STRANDS=-+:27;IMPRECISE;CIPOS=-43,624;CIEND=-212,49;CIPOS95=-43,76;CIEND95=-22,22;MATEID=83941_1;EVENT=83941;SECONDARY;SU=27;PE=27;SR=0;ALG=PROD;AF=0.02278;NSAMP=657;MSQ=19.47;AC=661;AN=29020;NFAM=647
chr11	26529345	26279_1	N	]chrX:80461280]N	37375	LOW	SVTYPE=BND;POS=26529345;STRANDS=-+:4;IMPRECISE;CIPOS=-677,9;CIEND=-10,707;CIPOS95=-158,2;CIEND95=-1,175;MATEID=26279_2;EVENT=26279;SU=4;PE=4;SR=0;ALG=PROD;AF=0.03503;NSAMP=990;MSQ=21.58;AC=1017;AN=29036;NFAM=965
chr11	26529412	109254_2	N	N[chr8:57382742[	12770.9	LOW	SVTYPE=BND;POS=26529412;STRANDS=-+:20;IMPRECISE;CIPOS=-9,9;CIEND=-15,4;CIPOS95=-1,1;CIEND95=0,0;MATEID=109254_1;EVENT=109254;SECONDARY;SU=20;PE=13;SR=7;ALG=PROD;AF=0.01069;NSAMP=308;MSQ=22.07;AC=312;AN=29182;NFAM=307
chr11	26529426	552448_2	N	N]chr11:26529039]	3620.85	LOW	SVTYPE=BND;POS=26529426;STRANDS=++:8;IMPRECISE;CIPOS=-30,670;CIEND=-30,158;CIPOS95=-30,182;CIEND95=-30,106;MATEID=552448_1;EVENT=552448;SECONDARY;SU=8;PE=8;SR=0;ALG=PROD;AF=0.004104;NSAMP=120;MSQ=22.27;AC=120;AN=29238;NFAM=118
chr11	26529441	161822_2	N	]chr11:26529145]N	406357	LOW	SVTYPE=BND;POS=26529145;STRANDS=+-:8;CIPOS=-29,28;CIEND=-29,28;CIPOS95=0,0;CIEND95=0,0;MATEID=161822_1;EVENT=161822;SECONDARY;SU=8;PE=1;SR=7;ALG=PROD;AF=0.1474;NSAMP=4217;MSQ=56.56;RETAINED;RECLASSIFIED;AC=4284;AN=29066;NFAM=3877
chr11	26529710	161824_2	N	]chr11:26529098]N	2317.59	LOW	SVTYPE=BND;POS=26529098;STRANDS=+-:58;CIPOS=-23,21;CIEND=-23,22;CIPOS95=0,0;CIEND95=0,0;MATEID=161824_1;EVENT=161824;SECONDARY;SU=58;PE=34;SR=24;ALG=PROD;AF=0.0005129;NSAMP=15;MSQ=143.35;RECLASSIFIED;AC=15;AN=29244;NFAM=15
chr11	26530277	552449_2	N	N]chr11:26529147]	134.08	LOW	SVTYPE=BND;POS=26530277;STRANDS=++:9;IMPRECISE;CIPOS=-10,9;CIEND=-7,9;CIPOS95=-1,1;CIEND95=-1,1;MATEID=552449_1;EVENT=552449;SECONDARY;SU=9;PE=7;SR=2;ALG=PROD;AF=3.419e-05;NSAMP=1;MSQ=131.81;AC=1;AN=29246;NFAM=1
chr11	26535606	552450	N	<INV>	58.77	LOW	SVTYPE=INV;POS=26535606;SVLEN=689;END=26536295;STRANDS=++:4,--:2;IMPRECISE;CIPOS=-18,23;CIEND=-10,32;CIPOS95=-8,14;CIEND95=0,23;SU=6;PE=6;SR=0;ALG=PROD;AF=3.419e-05;NSAMP=1;MSQ=56.73;AC=1;AN=29246;NFAM=1
chr11	26544252	26276_1	N	]chrX:79142718]N	16032.7	LOW	SVTYPE=BND;POS=26544252;STRANDS=-+:25;CIPOS=-9,8;CIEND=-9,8;CIPOS95=0,0;CIEND95=0,0;MATEID=26276_2;EVENT=26276;SU=25;PE=0;SR=25;ALG=PROD;AF=0.01942;NSAMP=565;MSQ=17.18;AC=568;AN=29246;NFAM=561
chr11	26544255	60881_2	N	]chr3:185584469]N	132.83	LOW	SVTYPE=BND;POS=26544255;STRANDS=+-:4;IMPRECISE;CIPOS=-8,9;CIEND=-10,7;CIPOS95=0,1;CIEND95=-1,0;MATEID=60881_1;EVENT=60881;SECONDARY;SU=4;PE=0;SR=4;ALG=PROD;AF=0.0001368;NSAMP=3;MSQ=17.83;AC=4;AN=29246;NFAM=3
chr11	26544274	24841_1	N	N[chr17:70556847[	913.26	LOW	SVTYPE=BND;POS=26544274;STRANDS=+-:15;IMPRECISE;CIPOS=-30,29;CIEND=-30,21;CIPOS95=0,0;CIEND95=-3,3;MATEID=24841_2;EVENT=24841;SU=15;PE=10;SR=5;ALG=PROD;AF=0.0007864;NSAMP=22;MSQ=19.98;AC=23;AN=29246;NFAM=22
chr11	26559871	18416_2	N	N[chr10:90195242[	1233.09	LOW	SVTYPE=BND;POS=26559871;STRANDS=-+:4;CIPOS=-9,8;CIEND=-9,8;CIPOS95=0,0;CIEND95=0,0;MATEID=18416_1;EVENT=18416;SECONDARY;SU=4;PE=0;SR=4;ALG=PROD;AF=0.001163;NSAMP=34;MSQ=21.75;AC=34;AN=29246;NFAM=34
chr11	26563420	26516_1	N	N]chrX:147701224]	6.83	LOW	SVTYPE=BND;POS=26563420;STRANDS=++:4;IMPRECISE;CIPOS=-10,7;CIEND=-10,7;CIPOS95=-2,0;CIEND95=-2,0;MATEID=26516_2;EVENT=26516;SU=4;PE=0;SR=4;ALG=PROD;AF=3.419e-05;NSAMP=1;MSQ=6.83;AC=1;AN=29246;NFAM=1
chr11	26564683	1544_2	N	[chr1:247194550[N	1068.06	LOW	SVTYPE=BND;POS=26564683;STRANDS=--:4;CIPOS=-9,8;CIEND=-9,8;CIPOS95=0,0;CIEND95=0,0;MATEID=1544_1;EVENT=1544;SECONDARY;SU=4;PE=0;SR=4;ALG=PROD;AF=0.0004787;NSAMP=13;MSQ=20.73;AC=14;AN=29246;NFAM=13
chr11	26564715	161825_1	N	N[chr11:26564766[	52257.6	LOW	SVTYPE=BND;POS=26564715;STRANDS=+-:16;CIPOS=-10,8;CIEND=-9,8;CIPOS95=0,0;CIEND95=0,0;MATEID=161825_2;EVENT=161825;SU=16;PE=0;SR=16;ALG=PROD;AF=0.02466;NSAMP=633;MSQ=46.66;RECLASSIFIED;AC=717;AN=29078;NFAM=611
chr11	26564765	24159_1	N	[chr15:76637722[N	7984.6	LOW	SVTYPE=BND;POS=26564765;STRANDS=--:16;CIPOS=-9,8;CIEND=-9,8;CIPOS95=0,0;CIEND95=0,0;MATEID=24159_2;EVENT=24159;SU=16;PE=0;SR=16;ALG=PROD;AF=0.006326;NSAMP=185;MSQ=26.19;AC=185;AN=29246;NFAM=182
chr11	26564766	161825_2	N	]chr11:26564715]N	52257.6	LOW	SVTYPE=BND;POS=26564715;STRANDS=+-:16;CIPOS=-9,8;CIEND=-10,8;CIPOS95=0,0;CIEND95=0,0;MATEID=161825_1;EVENT=161825;SECONDARY;SU=16;PE=0;SR=16;ALG=PROD;AF=0.02466;NSAMP=633;MSQ=46.66;RECLASSIFIED;AC=717;AN=29078;NFAM=611
chr11	26564778	916_2	N	N]chr1:215743387]	1280.32	LOW	SVTYPE=BND;POS=26564778;STRANDS=++:37;IMPRECISE;CIPOS=-9,7;CIEND=-10,9;CIPOS95=-2,2;CIEND95=0,0;MATEID=916_1;EVENT=916;SECONDARY;SU=37;PE=31;SR=6;ALG=PROD;AF=0.001368;NSAMP=39;MSQ=24.43;AC=40;AN=29246;NFAM=38
chr11	26564789	465965_1	N	]chr11:26565713]N	133413	LOW	SVTYPE=BND;POS=26564789;STRANDS=-+:13237;CIPOS=0,0;CIEND=0,0;CIPOS95=0,0;CIEND95=0,0;MATEID=465965_2;EVENT=465965;SU=13237;PE=101;SR=13136;ALG=PROD;AF=0.02992;NSAMP=860;MSQ=89.08;RECLASSIFIED;AC=875;AN=29246;NFAM=805
chr11	26565713	465965_2	N	N[chr11:26564789[	133413	LOW	SVTYPE=BND;POS=26564789;STRANDS=-+:13237;CIPOS=0,0;CIEND=0,0;CIPOS95=0,0;CIEND95=0,0;MATEID=465965_1;EVENT=465965;SECONDARY;SU=13237;PE=101;SR=13136;ALG=PROD;AF=0.02992;NSAMP=860;MSQ=89.08;RECLASSIFIED;AC=875;AN=29246;NFAM=805
chr11	26579692	1121_2	N	]chr1:199471111]N	1834.56	LOW	SVTYPE=BND;POS=26579692;STRANDS=+-:75;IMPRECISE;CIPOS=-363,9;CIEND=-9,474;CIPOS95=-16,9;CIEND95=-9,78;MATEID=1121_1;EVENT=1121;SECONDARY;SU=75;PE=75;SR=0;ALG=PROD;AF=0.001299;NSAMP=38;MSQ=35.45;AC=38;AN=29246;NFAM=37
chr11	26584149	161826_1	N	N[chr11:26586412[	4988.67	PASS	SVTYPE=BND;POS=26584149;STRANDS=+-:250;IMPRECISE;CIPOS=-25,179;CIEND=-216,9;CIPOS95=-4,4;CIEND95=-3,3;MATEID=161826_2;EVENT=161826;SU=250;PE=250;SR=0;ALG=PROD;AF=0.0001026;NSAMP=3;MSQ=205.64;RECLASSIFIED;AC=3;AN=29246;NFAM=3
chr11	26586412	161826_2	N	]chr11:26584149]N	4988.67	PASS	SVTYPE=BND;POS=26584149;STRANDS=+-:250;IMPRECISE;CIPOS=-216,9;CIEND=-25,179;CIPOS95=-3,3;CIEND95=-4,4;MATEID=161826_1;EVENT=161826;SECONDARY;SU=250;PE=250;SR=0;ALG=PROD;AF=0.0001026;NSAMP=3;MSQ=205.64;RECLASSIFIED;AC=3;AN=29246;NFAM=3
chr11	26586806	465966	N	<DUP>	665842	PASS	SVTYPE=DUP;POS=26586806;SVLEN=2483;END=26589289;STRANDS=-+:60239;CIPOS=0,0;CIEND=0,0;CIPOS95=0,0;CIEND95=0,0;SU=60239;PE=35284;SR=24955;ALG=PROD;AF=0.05454;NSAMP=1199;MSQ=307.07;AC=1595;AN=29246;NFAM=1120
chr11	26594690	552428_2	N	N]chr11:26002377]	20.89	LOW	SVTYPE=BND;POS=26594690;STRANDS=++:4;IMPRECISE;CIPOS=-10,479;CIEND=-10,382;CIPOS95=-1,163;CIEND95=-2,114;MATEID=552428_1;EVENT=552428;SECONDARY;SU=4;PE=4;SR=0;ALG=PROD;AF=3.419e-05;NSAMP=1;MSQ=20.89;AC=1;AN=29246;NFAM=1
chr11	26600269	161828_1	N	N[chr11:26600573[	5796.98	LOW	SVTYPE=BND;POS=26600269;STRANDS=+-:4;CIPOS=-29,28;CIEND=-29,28;CIPOS95=0,0;CIEND95=0,0;MATEID=161828_2;EVENT=161828;SU=4;PE=0;SR=4;ALG=PROD;AF=0.006873;NSAMP=201;MSQ=14.81;RETAINED;RECLASSIFIED;AC=201;AN=29246;NFAM=200
chr11	26600573	161828_2	N	]chr11:26600269]N	5796.98	LOW	SVTYPE=BND;POS=26600269;STRANDS=+-:4;CIPOS=-29,28;CIEND=-29,28;CIPOS95=0,0;CIEND95=0,0;MATEID=161828_1;EVENT=161828;SECONDARY;SU=4;PE=0;SR=4;ALG=PROD;AF=0.006873;NSAMP=201;MSQ=14.81;RETAINED;RECLASSIFIED;AC=201;AN=29246;NFAM=200
chr11	26628021	161829	N	<DEL>	452.62	PASS	SVTYPE=DEL;POS=26628021;SVLEN=-7412;END=26635433;STRANDS=+-:20;CIPOS=-2,1;CIEND=-10,9;CIPOS95=0,0;CIEND95=0,0;SU=20;PE=7;SR=13;ALG=PROD;AF=3.419e-05;NSAMP=1;MSQ=452.62;AC=1;AN=29246;NFAM=1
chr11	26635662	552451_1	N	N]chr11:26650857]	149.92	LOW	SVTYPE=BND;POS=26635662;STRANDS=++:7;CIPOS=-5,4;CIEND=-5,4;CIPOS95=0,0;CIEND95=0,0;MATEID=552451_2;EVENT=552451;SU=7;PE=0;SR=7;ALG=PROD;AF=3.419e-05;NSAMP=1;MSQ=149.85;AC=1;AN=29246;NFAM=1
chr11	26636165	161830_1	N	N[chr11:26636459[	654.75	LOW	SVTYPE=BND;POS=26636165;STRANDS=+-:9;CIPOS=-10,9;CIEND=-4,3;CIPOS95=0,0;CIEND95=0,0;MATEID=161830_2;EVENT=161830;SU=9;PE=1;SR=8;ALG=PROD;AF=6.839e-05;NSAMP=2;MSQ=19.82;RECLASSIFIED;AC=2;AN=29246;NFAM=2
chr11	26636459	161830_2	N	]chr11:26636165]N	654.75	LOW	SVTYPE=BND;POS=26636165;STRANDS=+-:9;CIPOS=-4,3;CIEND=-10,9;CIPOS95=0,0;CIEND95=0,0;MATEID=161830_1;EVENT=161830;SECONDARY;SU=9;PE=1;SR=8;ALG=PROD;AF=6.839e-05;NSAMP=2;MSQ=19.82;RECLASSIFIED;AC=2;AN=29246;NFAM=2
chr11	26644849	42495_2	N	N[chr2:181671026[	62.81	LOW	SVTYPE=BND;POS=26644849;STRANDS=-+:4;CIPOS=-9,8;CIEND=-9,8;CIPOS95=0,0;CIEND95=0,0;MATEID=42495_1;EVENT=42495;SECONDARY;SU=4;PE=0;SR=4;ALG=PROD;AF=6.839e-05;NSAMP=2;MSQ=9.82;AC=2;AN=29246;NFAM=2
chr11	26645362	161831_1	N	N[chr11:26645508[	7564.6	LOW	SVTYPE=BND;POS=26645362;STRANDS=+-:330;CIPOS=-2,1;CIEND=-2,1;CIPOS95=0,0;CIEND95=0,0;MATEID=161831_2;EVENT=161831;SU=330;PE=5;SR=325;ALG=PROD;AF=0.001026;NSAMP=30;MSQ=223.36;RECLASSIFIED;AC=30;AN=29246;NFAM=30
chr11	26645508	161831_2	N	]chr11:26645362]N	7564.6	LOW	SVTYPE=BND;POS=26645362;STRANDS=+-:330;CIPOS=-2,1;CIEND=-2,1;CIPOS95=0,0;CIEND95=0,0;MATEID=161831_1;EVENT=161831;SECONDARY;SU=330;PE=5;SR=325;ALG=PROD;AF=0.001026;NSAMP=30;MSQ=223.36;RECLASSIFIED;AC=30;AN=29246;NFAM=30
chr11	26650857	552451_2	N	N]chr11:26635662]	149.92	LOW	SVTYPE=BND;POS=26650857;STRANDS=++:7;CIPOS=-5,4;CIEND=-5,4;CIPOS95=0,0;CIEND95=0,0;MATEID=552451_1;EVENT=552451;SECONDARY;SU=7;PE=0;SR=7;ALG=PROD;AF=3.419e-05;NSAMP=1;MSQ=149.85;AC=1;AN=29246;NFAM=1
chr11	26655720	161832	N	<DEL>	476.81	PASS	SVTYPE=DEL;POS=26655720;SVLEN=-110;END=26655830;STRANDS=+-:18;CIPOS=-24,23;CIEND=-24,23;CIPOS95=0,0;CIEND95=0,0;SU=18;PE=0;SR=18;ALG=PROD;AF=6.839e-05;NSAMP=2;MSQ=176.78;AC=2;AN=29246;NFAM=2
chr11	26658408	161833	N	<DEL>	4.48555e+06	PASS	SVTYPE=DEL;POS=26658408;SVLEN=-92;END=26658500;STRANDS=+-:129565;CIPOS=0,0;CIEND=0,0;CIPOS95=0,0;CIEND95=0,0;SU=129565;PE=756;SR=128809;AF=0.3063;NSAMP=7408;MSQ=346.47;MEDGQR=8.38;Q10GQR=3.67;AC=8958;AN=29246;NFAM=6866
chr11	26663687	552452	N	<INV>	22.06	LOW	SVTYPE=INV;POS=26663687;SVLEN=234;END=26663921;STRANDS=++:1,--:3;IMPRECISE;CIPOS=-85,0;CIEND=0,31;CIPOS95=-73,0;CIEND95=0,22;SU=4;PE=4;SR=0;ALG=PROD;AF=3.419e-05;NSAMP=1;MSQ=4.68;AC=1;AN=29246;NFAM=1
chr11	26666169	465967	N	<DUP>	436.76	PASS	SVTYPE=DUP;POS=26666169;SVLEN=286537;END=26952706;STRANDS=-+:36;CIPOS=-2,0;CIEND=-2,1;CIPOS95=0,0;CIEND95=0,0;SU=36;PE=20;SR=16;ALG=PROD;AF=6.839e-05;NSAMP=1;MSQ=436.22;AC=2;AN=29246;NFAM=1
chr11	26669213	93088_2	N	N[chr6:131482186[	27404.2	LOW	SVTYPE=BND;POS=26669213;STRANDS=-+:17;IMPRECISE;CIPOS=-30,362;CIEND=-505,9;CIPOS95=-30,34;CIEND95=-104,9;MATEID=93088_1;EVENT=93088;SECONDARY;SU=17;PE=17;SR=0;ALG=PROD;AF=0.0253;NSAMP=740;MSQ=27.92;AC=740;AN=29246;NFAM=724
chr11	26669220	83942_2	N	N[chr5:57094064[	1632.35	LOW	SVTYPE=BND;POS=26669220;STRANDS=-+:5;CIPOS=-10,9;CIEND=-10,9;CIPOS95=0,0;CIEND95=0,0;MATEID=83942_1;EVENT=83942;SECONDARY;SU=5;PE=0;SR=5;ALG=PROD;AF=0.001915;NSAMP=56;MSQ=17.87;AC=56;AN=29246;NFAM=56
chr11	26670117	161834	N	<DEL>	220.96	PASS	SVTYPE=DEL;POS=26670117;SVLEN=-104;END=26670221;STRANDS=+-:9;CIPOS=-10,6;CIEND=-4,3;CIPOS95=0,0;CIEND95=0,0;SU=9;PE=1;SR=8;ALG=PROD;AF=3.419e-05;NSAMP=1;MSQ=218.8;AC=1;AN=29246;NFAM=1
chr11	26671048	23042_1	N	[chr12:29750061[N	179.25	LOW	SVTYPE=BND;POS=26671048;STRANDS=--:4;CIPOS=-9,8;CIEND=-9,8;CIPOS95=0,0;CIEND95=0,0;MATEID=23042_2;EVENT=23042;SU=4;PE=0;SR=4;ALG=PROD;AF=0.0001026;NSAMP=3;MSQ=50.87;AC=3;AN=29246;NFAM=3
chr11	26671064	917_2	N	N]chr1:175966318]	52.31	LOW	SVTYPE=BND;POS=26671064;STRANDS=++:12;CIPOS=-25,24;CIEND=-25,24;CIPOS95=0,0;CIEND95=0,0;MATEID=917_1;EVENT=917;SECONDARY;SU=12;PE=0;SR=12;ALG=PROD;AF=3.419e-05;NSAMP=1;MSQ=12.05;AC=1;AN=29246;NFAM=1
chr11	26676872	161835_1	N	N[chr11:26677208[	13443.3	PASS	SVTYPE=BND;POS=26676872;STRANDS=+-:351;CIPOS=-1,1;CIEND=-1,1;CIPOS95=0,0;CIEND95=0,0;MATEID=161835_2;EVENT=161835;SU=351;PE=50;SR=301;ALG=PROD;AF=0.001436;NSAMP=42;MSQ=248.09;RECLASSIFIED;AC=42;AN=29246;NFAM=39
chr11	26676945	552453_1	N	N]chr11:26677066]	1620.53	LOW	SVTYPE=BND;POS=26676945;STRANDS=++:8;IMPRECISE;CIPOS=-27,5;CIEND=-30,405;CIPOS95=-21,5;CIEND95=-30,110;MATEID=552453_2;EVENT=552453;SU=8;PE=8;SR=0;ALG=PROD;AF=0.001026;NSAMP=30;MSQ=52.17;AC=30;AN=29246;NFAM=29
chr11	26677066	552453_2	N	N]chr11:26676945]	1620.53	LOW	SVTYPE=BND;POS=26677066;STRANDS=++:8;IMPRECISE;CIPOS=-30,405;CIEND=-27,5;CIPOS95=-30,110;CIEND95=-21,5;MATEID=552453_1;EVENT=552453;SECONDARY;SU=8;PE=8;SR=0;ALG=PROD;AF=0.001026;NSAMP=30;MSQ=52.17;AC=30;AN=29246;NFAM=29
chr11	26677208	161835_2	N	]chr11:26676872]N	13443.3	PASS	SVTYPE=BND;POS=26676872;STRANDS=+-:351;CIPOS=-1,1;CIEND=-1,1;CIPOS95=0,0;CIEND95=0,0;MATEID=161835_1;EVENT=161835;SECONDARY;SU=351;PE=50;SR=301;ALG=PROD;AF=0.001436;NSAMP=42;MSQ=248.09;RECLASSIFIED;AC=42;AN=29246;NFAM=39
chr11	26680283	60882_2	N	[chr3:161917770[N	6638.09	LOW	SVTYPE=BND;POS=26680283;STRANDS=--:4;IMPRECISE;CIPOS=-9,8;CIEND=-10,7;CIPOS95=0,0;CIEND95=-1,0;MATEID=60882_1;EVENT=60882;SECONDARY;SU=4;PE=0;SR=4;ALG=PROD;AF=0.007112;NSAMP=208;MSQ=20.25;AC=208;AN=29246;NFAM=206
chr11	26680284	25829_1	N	[chr22:10704249[N	21634.9	LOW	SVTYPE=BND;POS=26680284;STRANDS=--:31;CIPOS=-9,8;CIEND=-9,8;CIPOS95=0,0;CIEND95=0,0;MATEID=25829_2;EVENT=25829;SU=31;PE=0;SR=31;ALG=PROD;AF=0.01963;NSAMP=542;MSQ=20.95;AC=574;AN=29246;NFAM=526
chr11	26680316	161836_1	N	N[chr11:26680373[	1923.08	LOW	SVTYPE=BND;POS=26680316;STRANDS=+-:57;CIPOS=-6,5;CIEND=-6,5;CIPOS95=0,0;CIEND95=0,0;MATEID=161836_2;EVENT=161836;SU=57;PE=0;SR=57;ALG=PROD;AF=0.0001368;NSAMP=4;MSQ=149.92;RECLASSIFIED;AC=4;AN=29244;NFAM=4
chr11	26680373	161836_2	N	]chr11:26680316]N	1923.08	LOW	SVTYPE=BND;POS=26680316;STRANDS=+-:57;CIPOS=-6,5;CIEND=-6,5;CIPOS95=0,0;CIEND95=0,0;MATEID=161836_1;EVENT=161836;SECONDARY;SU=57;PE=0;SR=57;ALG=PROD;AF=0.0001368;NSAMP=4;MSQ=149.92;RECLASSIFIED;AC=4;AN=29244;NFAM=4
chr11	26703447	918_2	N	N]chr1:145410723]	15	LOW	SVTYPE=BND;POS=26703447;STRANDS=++:4;IMPRECISE;CIPOS=-9,8;CIEND=-8,9;CIPOS95=0,0;CIEND95=0,2;MATEID=918_1;EVENT=918;SECONDARY;SU=4;PE=0;SR=4;ALG=PROD;AF=3.419e-05;NSAMP=1;MSQ=14.98;AC=1;AN=29246;NFAM=1
chr11	26707190	552454_1	N	[chr11:26707323[N	272.65	LOW	SVTYPE=BND;POS=26707190;STRANDS=--:4;IMPRECISE;CIPOS=-10,8;CIEND=-1,9;CIPOS95=-1,0;CIEND95=-1,1;MATEID=552454_2;EVENT=552454;SU=4;PE=1;SR=3;ALG=PROD;AF=0.0002052;NSAMP=4;MSQ=30.44;AC=6;AN=29246;NFAM=4
chr11	26707323	552454_2	N	[chr11:26707190[N	272.65	LOW	SVTYPE=BND;POS=26707323;STRANDS=--:4;IMPRECISE;CIPOS=-1,9;CIEND=-10,8;CIPOS95=-1,1;CIEND95=-1,0;MATEID=552454_1;EVENT=552454;SECONDARY;SU=4;PE=1;SR=3;ALG=PROD;AF=0.0002052;NSAMP=4;MSQ=30.44;AC=6;AN=29246;NFAM=4
chr11	26722862	465968	N	<DUP>	127.24	PASS	SVTYPE=DUP;POS=26722862;SVLEN=170;END=26723032;STRANDS=-+:6;CIPOS=-6,5;CIEND=-6,5;CIPOS95=0,0;CIEND95=0,0;SU=6;PE=0;SR=6;ALG=PROD;AF=0.0001026;NSAMP=3;MSQ=31.51;AC=3;AN=29246;NFAM=3
chr11	26735354	161837	N	<DEL>	2059.09	PASS	SVTYPE=DEL;POS=26735354;SVLEN=-1868;END=26737222;STRANDS=+-:85;CIPOS=-22,21;CIEND=-22,20;CIPOS95=0,0;CIEND95=0,0;SU=85;PE=53;SR=32;ALG=PROD;AF=0.0001026;NSAMP=3;MSQ=686.36;AC=3;AN=29246;NFAM=2
chr11	26771496	161838	N	<DEL>	377.81	PASS	SVTYPE=DEL;POS=26771496;SVLEN=-86;END=26771582;STRANDS=+-:14;CIPOS=-10,9;CIEND=-10,9;CIPOS95=0,0;CIEND95=0,0;SU=14;PE=0;SR=14;ALG=PROD;AF=3.419e-05;NSAMP=1;MSQ=377.81;AC=1;AN=29246;NFAM=1
chr11	26774653	161839	N	<DEL>	364.29	PASS	SVTYPE=DEL;POS=26774653;SVLEN=-186;END=26774839;STRANDS=+-:10;CIPOS=-10,9;CIEND=-10,9;CIPOS95=0,0;CIEND95=0,0;SU=10;PE=0;SR=10;ALG=PROD;AF=3.419e-05;NSAMP=1;MSQ=362.44;AC=1;AN=29246;NFAM=1
chr11	26787280	60883_2	N	[chr3:177096336[N	1402.17	LOW	SVTYPE=BND;POS=26787280;STRANDS=--:4;CIPOS=-9,8;CIEND=-9,8;CIPOS95=0,0;CIEND95=0,0;MATEID=60883_1;EVENT=60883;SECONDARY;SU=4;PE=0;SR=4;ALG=PROD;AF=0.001744;NSAMP=51;MSQ=15.42;AC=51;AN=29246;NFAM=51
chr11	26795432	42496_2	N	N[chr2:150964687[	8690.82	LOW	SVTYPE=BND;POS=26795432;STRANDS=-+:4;CIPOS=-9,8;CIEND=-9,8;CIPOS95=0,0;CIEND95=0,0;MATEID=42496_1;EVENT=42496;SECONDARY;SU=4;PE=0;SR=4;ALG=PROD;AF=0.007044;NSAMP=206;MSQ=21.53;AC=206;AN=29246;NFAM=205
chr11	26797383	552458_1	N	N]chr11:26797868]	83.45	LOW	SVTYPE=BND;POS=26797383;STRANDS=++:4;IMPRECISE;CIPOS=-10,9;CIEND=-10,9;CIPOS95=-3,3;CIEND95=-2,3;MATEID=552458_2;EVENT=552458;SU=4;PE=2;SR=2;ALG=PROD;AF=3.42e-05;NSAMP=1;MSQ=53.14;AC=1;AN=29240;NFAM=1
chr11	26797868	552458_2	N	N]chr11:26797383]	83.45	LOW	SVTYPE=BND;POS=26797868;STRANDS=++:4;IMPRECISE;CIPOS=-10,9;CIEND=-10,9;CIPOS95=-2,3;CIEND95=-3,3;MATEID=552458_1;EVENT=552458;SECONDARY;SU=4;PE=2;SR=2;ALG=PROD;AF=3.42e-05;NSAMP=1;MSQ=53.14;AC=1;AN=29240;NFAM=1
chr11	26803033	23114_1	N	N[chr12:51658185[	42.38	LOW	SVTYPE=BND;POS=26803033;STRANDS=+-:4;IMPRECISE;CIPOS=-8,499;CIEND=-489,9;CIPOS95=0,169;CIEND95=-160,1;MATEID=23114_2;EVENT=23114;SU=4;PE=4;SR=0;ALG=PROD;AF=3.419e-05;NSAMP=1;MSQ=35.82;AC=1;AN=29246;NFAM=1
chr11	26803149	161840_1	N	N[chr11:26803218[	1344.58	LOW	SVTYPE=BND;POS=26803149;STRANDS=+-:46;CIPOS=-6,5;CIEND=-5,4;CIPOS95=0,0;CIEND95=0,0;MATEID=161840_2;EVENT=161840;SU=46;PE=1;SR=45;ALG=PROD;AF=0.0001368;NSAMP=4;MSQ=230.06;RECLASSIFIED;AC=4;AN=29246;NFAM=4
chr11	26803218	161840_2	N	]chr11:26803149]N	1344.58	LOW	SVTYPE=BND;POS=26803149;STRANDS=+-:46;CIPOS=-5,4;CIEND=-6,5;CIPOS95=0,0;CIEND95=0,0;MATEID=161840_1;EVENT=161840;SECONDARY;SU=46;PE=1;SR=45;ALG=PROD;AF=0.0001368;NSAMP=4;MSQ=230.06;RECLASSIFIED;AC=4;AN=29246;NFAM=4
chr11	26811485	552459_1	N	[chr11:26811590[N	140.13	LOW	SVTYPE=BND;POS=26811485;STRANDS=--:4;IMPRECISE;CIPOS=-7,9;CIEND=-3,9;CIPOS95=-1,1;CIEND95=-1,1;MATEID=552459_2;EVENT=552459;SU=4;PE=1;SR=3;ALG=PROD;AF=6.839e-05;NSAMP=2;MSQ=8.45;AC=2;AN=29246;NFAM=2
chr11	26811590	552459_2	N	[chr11:26811485[N	140.13	LOW	SVTYPE=BND;POS=26811590;STRANDS=--:4;IMPRECISE;CIPOS=-3,9;CIEND=-7,9;CIPOS95=-1,1;CIEND95=-1,1;MATEID=552459_1;EVENT=552459;SECONDARY;SU=4;PE=1;SR=3;ALG=PROD;AF=6.839e-05;NSAMP=2;MSQ=8.45;AC=2;AN=29246;NFAM=2
chr11	26817541	161841	N	<DEL>	2232.98	PASS	SVTYPE=DEL;POS=26817541;SVLEN=-1154;END=26818695;STRANDS=+-:94;CIPOS=-25,26;CIEND=-27,29;CIPOS95=0,0;CIEND95=0,0;SU=94;PE=71;SR=23;ALG=PROD;AF=0.0001368;NSAMP=4;MSQ=558.25;AC=4;AN=29246;NFAM=3
chr11	26820339	161842_1	N	N[chr11:26820701[	3125.09	LOW	SVTYPE=BND;POS=26820339;STRANDS=+-:42;CIPOS=-7,5;CIEND=-10,9;CIPOS95=0,0;CIEND95=0,0;MATEID=161842_2;EVENT=161842;SU=42;PE=9;SR=33;ALG=PROD;AF=0.0003419;NSAMP=10;MSQ=12.26;RECLASSIFIED;AC=10;AN=29246;NFAM=10
chr11	26820701	161842_2	N	]chr11:26820339]N	3125.09	LOW	SVTYPE=BND;POS=26820339;STRANDS=+-:42;CIPOS=-10,9;CIEND=-7,5;CIPOS95=0,0;CIEND95=0,0;MATEID=161842_1;EVENT=161842;SECONDARY;SU=42;PE=9;SR=33;ALG=PROD;AF=0.0003419;NSAMP=10;MSQ=12.26;RECLASSIFIED;AC=10;AN=29246;NFAM=10
chr11	26823446	161844_1	N	N[chr11:26823538[	683.05	LOW	SVTYPE=BND;POS=26823446;STRANDS=+-:28;CIPOS=-9,8;CIEND=-9,8;CIPOS95=0,0;CIEND95=0,0;MATEID=161844_2;EVENT=161844;SU=28;PE=0;SR=28;ALG=PROD;AF=0.0001368;NSAMP=4;MSQ=170.76;RECLASSIFIED;AC=4;AN=29246;NFAM=4
chr11	26823538	161844_2	N	]chr11:26823446]N	683.05	LOW	SVTYPE=BND;POS=26823446;STRANDS=+-:28;CIPOS=-9,8;CIEND=-9,8;CIPOS95=0,0;CIEND95=0,0;MATEID=161844_1;EVENT=161844;SECONDARY;SU=28;PE=0;SR=28;ALG=PROD;AF=0.0001368;NSAMP=4;MSQ=170.76;RECLASSIFIED;AC=4;AN=29246;NFAM=4
chr11	26838960	23797_1	N	]chr14:58754354]N	110.38	LOW	SVTYPE=BND;POS=26838960;STRANDS=-+:13;IMPRECISE;CIPOS=-315,27;CIEND=-28,319;CIPOS95=-54,27;CIEND95=-28,71;MATEID=23797_2;EVENT=23797;SU=13;PE=13;SR=0;ALG=PROD;AF=3.419e-05;NSAMP=1;MSQ=110.33;AC=1;AN=29246;NFAM=1
chr11	26860768	161845_1	N	N[chr11:26860864[	846.68	PASS	SVTYPE=BND;POS=26860768;STRANDS=+-:34;CIPOS=-30,29;CIEND=-26,29;CIPOS95=0,0;CIEND95=0,0;MATEID=161845_2;EVENT=161845;SU=34;PE=0;SR=34;ALG=PROD;AF=6.839e-05;NSAMP=2;MSQ=308.69;RECLASSIFIED;AC=2;AN=29244;NFAM=2
chr11	26860864	161845_2	N	]chr11:26860768]N	846.68	PASS	SVTYPE=BND;POS=26860768;STRANDS=+-:34;CIPOS=-26,29;CIEND=-30,29;CIPOS95=0,0;CIEND95=0,0;MATEID=161845_1;EVENT=161845;SECONDARY;SU=34;PE=0;SR=34;ALG=PROD;AF=6.839e-05;NSAMP=2;MSQ=308.69;RECLASSIFIED;AC=2;AN=29244;NFAM=2
chr11	26861103	465969	N	<DUP>	156.46	PASS	SVTYPE=DUP;POS=26861103;SVLEN=1413;END=26862516;STRANDS=-+:14;IMPRECISE;CIPOS=-10,5;CIEND=-10,9;CIPOS95=-1,0;CIEND95=-1,1;SU=14;PE=11;SR=3;ALG=PROD;AF=3.42e-05;NSAMP=1;MSQ=147.15;AC=1;AN=29244;NFAM=1
chr11	26874108	23285_1	N	N[chr12:113038792[	118.28	LOW	SVTYPE=BND;POS=26874108;STRANDS=+-:4;IMPRECISE;CIPOS=-50,279;CIEND=-559,49;CIPOS95=-50,85;CIEND95=-169,49;MATEID=23285_2;EVENT=23285;SU=4;PE=4;SR=0;ALG=PROD;AF=0.0001368;NSAMP=4;MSQ=28.85;AC=4;AN=29246;NFAM=4
chr11	26874149	92783_2	N	]chr6:106946003]N	589.24	LOW	SVTYPE=BND;POS=26874149;STRANDS=+-:42;IMPRECISE;CIPOS=-197,29;CIEND=-30,379;CIPOS95=-14,14;CIEND95=-30,48;MATEID=92783_1;EVENT=92783;SECONDARY;SU=42;PE=42;SR=0;ALG=PROD;AF=0.000718;NSAMP=21;MSQ=25.5;AC=21;AN=29246;NFAM=21
chr11	26874171	25332_1	N	]chr19:33757577]N	1019.52	LOW	SVTYPE=BND;POS=26874171;STRANDS=-+:43;IMPRECISE;CIPOS=-203,49;CIEND=-17,532;CIPOS95=-12,12;CIEND95=-17,79;MATEID=25332_2;EVENT=25332;SU=43;PE=43;SR=0;ALG=PROD;AF=0.001197;NSAMP=35;MSQ=22.84;AC=35;AN=29246;NFAM=34
chr11	26874180	23533_1	N	[chr13:75941350[N	73.51	LOW	SVTYPE=BND;POS=26874180;STRANDS=--:4;CIPOS=-9,8;CIEND=-9,8;CIPOS95=0,0;CIEND95=0,0;MATEID=23533_2;EVENT=23533;SU=4;PE=0;SR=4;ALG=PROD;AF=6.839e-05;NSAMP=2;MSQ=16.77;AC=2;AN=29246;NFAM=2
chr11	26874194	552152_2	N	[chr11:15054763[N	1374.37	LOW	SVTYPE=BND;POS=26874194;STRANDS=--:28;CIPOS=-9,5;CIEND=-5,12;CIPOS95=0,0;CIEND95=0,0;MATEID=552152_1;EVENT=552152;SECONDARY;SU=28;PE=0;SR=28;ALG=PROD;AF=0.001128;NSAMP=33;MSQ=23.66;AC=33;AN=29246;NFAM=33
chr11	26874207	23284_1	N	]chr12:113038923]N	2115.63	LOW	SVTYPE=BND;POS=26874207;STRANDS=-+:12;IMPRECISE;CIPOS=-357,49;CIEND=-50,496;CIPOS95=-48,48;CIEND95=-50,123;MATEID=23284_2;EVENT=23284;SU=12;PE=12;SR=0;ALG=PROD;AF=0.002735;NSAMP=66;MSQ=24.99;AC=80;AN=29246;NFAM=66
chr11	26874217	83943_2	N	N[chr5:22873697[	31033.1	LOW	SVTYPE=BND;POS=26874217;STRANDS=-+:1596;IMPRECISE;CIPOS=-24,226;CIEND=-241,2;CIPOS95=-15,15;CIEND95=-10,2;MATEID=83943_1;EVENT=83943;SECONDARY;SU=1596;PE=1596;SR=0;ALG=PROD;AF=0.02742;NSAMP=685;MSQ=25.18;AC=802;AN=29246;NFAM=674
chr11	26874226	23817_1	N	N]chr14:66167605]	29478.6	LOW	SVTYPE=BND;POS=26874226;STRANDS=++:7;IMPRECISE;CIPOS=-10,9;CIEND=-10,9;CIPOS95=-1,1;CIEND95=-1,1;MATEID=23817_2;EVENT=23817;SU=7;PE=4;SR=3;ALG=PROD;AF=0.02441;NSAMP=700;MSQ=33.9;AC=714;AN=29246;NFAM=680
chr11	26874237	23075_1	N	[chr12:40539313[N	183.75	LOW	SVTYPE=BND;POS=26874237;STRANDS=--:6;IMPRECISE;CIPOS=-410,49;CIEND=-602,49;CIPOS95=-86,49;CIEND95=-190,49;MATEID=23075_2;EVENT=23075;SU=6;PE=6;SR=0;ALG=PROD;AF=3.419e-05;NSAMP=1;MSQ=17.98;AC=1;AN=29246;NFAM=1
chr11	26874244	60884_2	N	]chr3:83154897]N	38.88	LOW	SVTYPE=BND;POS=26874244;STRANDS=+-:4;IMPRECISE;CIPOS=-215,9;CIEND=-10,844;CIPOS95=-117,2;CIEND95=-1,175;MATEID=60884_1;EVENT=60884;SECONDARY;SU=4;PE=4;SR=0;ALG=PROD;AF=3.419e-05;NSAMP=1;MSQ=23.87;AC=1;AN=29246;NFAM=1
chr11	26874248	22941_1	N	[chr12:1418565[N	162.92	LOW	SVTYPE=BND;POS=26874248;STRANDS=--:8;IMPRECISE;CIPOS=-409,29;CIEND=-557,28;CIPOS95=-66,29;CIEND95=-131,28;MATEID=22941_2;EVENT=22941;SU=8;PE=8;SR=0;ALG=PROD;AF=0.0002052;NSAMP=6;MSQ=26.86;AC=6;AN=29246;NFAM=6
chr11	26874255	60631_2	N	N]chr3:64733923]	63.48	LOW	SVTYPE=BND;POS=26874255;STRANDS=++:15;CIPOS=-26,29;CIEND=-29,27;CIPOS95=0,0;CIEND95=0,0;MATEID=60631_1;EVENT=60631;SECONDARY;SU=15;PE=8;SR=7;ALG=PROD;AF=0.0001026;NSAMP=3;MSQ=21.1;AC=3;AN=29246;NFAM=3
chr11	26874265	23039_1	N	]chr12:29091075]N	422.3	LOW	SVTYPE=BND;POS=26874265;STRANDS=-+:25;IMPRECISE;CIPOS=-613,49;CIEND=-62,763;CIPOS95=-169,49;CIEND95=-62,163;MATEID=23039_2;EVENT=23039;SU=25;PE=25;SR=0;ALG=SUM;AF=0.0004445;NSAMP=13;MSQ=30.61;AC=13;AN=29246;NFAM=13
chr11	26878750	161847	N	<DEL>	236.7	PASS	SVTYPE=DEL;POS=26878750;SVLEN=-119;END=26878869;STRANDS=+-:7;CIPOS=-5,4;CIEND=-5,4;CIPOS95=0,0;CIEND95=0,0;SU=7;PE=0;SR=7;ALG=PROD;AF=6.839e-05;NSAMP=2;MSQ=118.35;AC=2;AN=29246;NFAM=2
chr11	26886567	161848_1	N	N[chr11:26905823[	4838.83	PASS	SVTYPE=BND;POS=26886567;STRANDS=+-:193;CIPOS=-24,25;CIEND=-23,21;CIPOS95=0,0;CIEND95=0,0;MATEID=161848_2;EVENT=161848;SU=193;PE=104;SR=89;ALG=PROD;AF=0.0002393;NSAMP=7;MSQ=691.26;RECLASSIFIED;AC=7;AN=29246;NFAM=7
chr11	26889175	552460_1	N	N]chr11:28234333]	55.35	LOW	SVTYPE=BND;POS=26889175;STRANDS=++:11;IMPRECISE;CIPOS=-30,536;CIEND=-30,505;CIPOS95=-30,145;CIEND95=-30,104;MATEID=552460_2;EVENT=552460;SU=11;PE=11;SR=0;ALG=PROD;AF=3.419e-05;NSAMP=1;MSQ=47.71;AC=1;AN=29246;NFAM=1
chr11	26905021	161850	N	<DEL>	256.53	PASS	SVTYPE=DEL;POS=26905021;SVLEN=-219;END=26905240;STRANDS=+-:7;CIPOS=-5,4;CIEND=-5,4;CIPOS95=0,0;CIEND95=0,0;SU=7;PE=0;SR=7;ALG=PROD;AF=6.839e-05;NSAMP=2;MSQ=127.47;AC=2;AN=29246;NFAM=2
chr11	26905823	161848_2	N	]chr11:26886567]N	4838.83	PASS	SVTYPE=BND;POS=26886567;STRANDS=+-:193;CIPOS=-23,21;CIEND=-24,25;CIPOS95=0,0;CIEND95=0,0;MATEID=161848_1;EVENT=161848;SECONDARY;SU=193;PE=104;SR=89;ALG=PROD;AF=0.0002393;NSAMP=7;MSQ=691.26;RECLASSIFIED;AC=7;AN=29246;NFAM=7
chr11	26909273	60632_2	N	N]chr3:4211215]	3073.92	LOW	SVTYPE=BND;POS=26909273;STRANDS=++:20;CIPOS=-9,8;CIEND=-9,8;CIPOS95=0,0;CIEND95=0,0;MATEID=60632_1;EVENT=60632;SECONDARY;SU=20;PE=0;SR=20;ALG=PROD;AF=0.003864;NSAMP=110;MSQ=22.63;AC=113;AN=29246;NFAM=110
chr11	26917489	161851	N	<DEL>	512.55	PASS	SVTYPE=DEL;POS=26917489;SVLEN=-6020;END=26923509;STRANDS=+-:23;CIPOS=-10,9;CIEND=-3,1;CIPOS95=0,0;CIEND95=0,0;SU=23;PE=13;SR=10;ALG=PROD;AF=3.419e-05;NSAMP=1;MSQ=512.55;AC=1;AN=29246;NFAM=1
chr11	26921108	161852	N	<DEL:ME:SINE|Alu|AluY>	62417.8	PASS	SVTYPE=MEI;POS=26921108;SVLEN=-299;END=26921407;STRANDS=+-:1435;CIPOS=0,0;CIEND=0,0;CIPOS95=0,0;CIEND95=0,0;SU=1435;PE=209;SR=1226;ALG=PROD;AF=0.002975;NSAMP=86;MSQ=520.54;AC=87;AN=29246;NFAM=83
chr11	26931821	552419_2	N	[chr11:25670701[N	54.07	LOW	SVTYPE=BND;POS=26931821;STRANDS=--:4;CIPOS=-9,8;CIEND=-9,8;CIPOS95=0,0;CIEND95=0,0;MATEID=552419_1;EVENT=552419;SECONDARY;SU=4;PE=0;SR=4;ALG=PROD;AF=0.0001026;NSAMP=3;MSQ=17.51;AC=3;AN=29246;NFAM=3
chr11	26951257	24398_1	N	]chr16:54770339]N	48889.1	LOW	SVTYPE=BND;POS=26951257;STRANDS=-+:4;CIPOS=-9,8;CIEND=-9,8;CIPOS95=0,0;CIEND95=0,0;MATEID=24398_2;EVENT=24398;SU=4;PE=0;SR=4;ALG=PROD;AF=0.05153;NSAMP=1507;MSQ=21.39;AC=1507;AN=29246;NFAM=1474
chr11	26951281	109255_2	N	N]chr8:88580992]	128200	LOW	SVTYPE=BND;POS=26951281;STRANDS=++:4;IMPRECISE;CIPOS=-9,8;CIEND=-8,5;CIPOS95=0,0;CIEND95=-4,2;MATEID=109255_1;EVENT=109255;SECONDARY;SU=4;PE=0;SR=4;ALG=PROD;AF=0.09772;NSAMP=2857;MSQ=24.66;AC=2858;AN=29246;NFAM=2763
chr11	26951281	42497_2	N	N]chr2:147598004]	145479	LOW	SVTYPE=BND;POS=26951281;STRANDS=++:4;CIPOS=-9,8;CIEND=-9,8;CIPOS95=0,0;CIEND95=0,0;MATEID=42497_1;EVENT=42497;SECONDARY;SU=4;PE=0;SR=4;ALG=PROD;AF=0.1082;NSAMP=3164;MSQ=25.35;AC=3164;AN=29246;NFAM=3015
chr11	26951446	552461	N	<INV>	26.95	LOW	SVTYPE=INV;POS=26951446;SVLEN=203;END=26951649;STRANDS=++:1,--:3;IMPRECISE;CIPOS=-116,0;CIEND=-29,41;CIPOS95=-99,0;CIEND95=-28,31;SU=4;PE=4;SR=0;ALG=PROD;AF=3.419e-05;NSAMP=1;MSQ=23.87;AC=1;AN=29246;NFAM=1
chr11	26975259	552462	N	<INV>	60.87	LOW	SVTYPE=INV;POS=26975259;SVLEN=176;END=26975435;STRANDS=++:2,--:2;IMPRECISE;CIPOS=-8,0;CIEND=-5,9;CIPOS95=-8,0;CIEND95=-5,1;SU=4;PE=4;SR=0;ALG=PROD;AF=3.419e-05;NSAMP=1;MSQ=6.88;AC=1;AN=29246;NFAM=1
chr11	26997239	161855_1	N	N[chr11:26997737[	1486.85	LOW	SVTYPE=BND;POS=26997239;STRANDS=+-:54;CIPOS=-22,21;CIEND=-22,20;CIPOS95=0,0;CIEND95=0,0;MATEID=161855_2;EVENT=161855;SU=54;PE=29;SR=25;ALG=PROD;AF=0.0002393;NSAMP=7;MSQ=207.08;RECLASSIFIED;AC=7;AN=29246;NFAM=7
chr11	26997737	161855_2	N	]chr11:26997239]N	1486.85	LOW	SVTYPE=BND;POS=26997239;STRANDS=+-:54;CIPOS=-22,20;CIEND=-22,21;CIPOS95=0,0;CIEND95=0,0;MATEID=161855_1;EVENT=161855;SECONDARY;SU=54;PE=29;SR=25;ALG=PROD;AF=0.0002393;NSAMP=7;MSQ=207.08;RECLASSIFIED;AC=7;AN=29246;NFAM=7
chr11	27018433	92784_2	N	N]chr6:157294651]	60784.9	LOW	SVTYPE=BND;POS=27018433;STRANDS=++:7;IMPRECISE;CIPOS=-10,9;CIEND=-6,9;CIPOS95=-2,3;CIEND95=-2,2;MATEID=92784_1;EVENT=92784;SECONDARY;SU=7;PE=6;SR=1;ALG=PROD;AF=0.02876;NSAMP=841;MSQ=49.37;AC=841;AN=29246;NFAM=826
chr11	27022065	161857_1	N	N[chr11:27022522[	6162.02	PASS	SVTYPE=BND;POS=27022065;STRANDS=+-:155;CIPOS=-3,2;CIEND=-3,1;CIPOS95=0,0;CIEND95=0,0;MATEID=161857_2;EVENT=161857;SU=155;PE=62;SR=93;ALG=PROD;AF=0.0005129;NSAMP=14;MSQ=328.99;RECLASSIFIED;AC=15;AN=29244;NFAM=14
chr11	27022522	161857_2	N	]chr11:27022065]N	6162.02	PASS	SVTYPE=BND;POS=27022065;STRANDS=+-:155;CIPOS=-3,1;CIEND=-3,2;CIPOS95=0,0;CIEND95=0,0;MATEID=161857_1;EVENT=161857;SECONDARY;SU=155;PE=62;SR=93;ALG=PROD;AF=0.0005129;NSAMP=14;MSQ=328.99;RECLASSIFIED;AC=15;AN=29244;NFAM=14
chr11	27035158	161858_1	N	N[chr11:27035338[	202.36	LOW	SVTYPE=BND;POS=27035158;STRANDS=+-:10;CIPOS=-10,9;CIEND=-4,3;CIPOS95=0,0;CIEND95=0,0;MATEID=161858_2;EVENT=161858;SU=10;PE=1;SR=9;ALG=PROD;AF=3.419e-05;NSAMP=1;MSQ=200.76;RECLASSIFIED;AC=1;AN=29246;NFAM=1
chr11	27035338	161858_2	N	]chr11:27035158]N	202.36	LOW	SVTYPE=BND;POS=27035158;STRANDS=+-:10;CIPOS=-4,3;CIEND=-10,9;CIPOS95=0,0;CIEND95=0,0;MATEID=161858_1;EVENT=161858;SECONDARY;SU=10;PE=1;SR=9;ALG=PROD;AF=3.419e-05;NSAMP=1;MSQ=200.76;RECLASSIFIED;AC=1;AN=29246;NFAM=1
chr11	27036471	161859_1	N	N[chr11:27039101[	11001.6	PASS	SVTYPE=BND;POS=27036471;STRANDS=+-:415;CIPOS=-3,3;CIEND=-4,1;CIPOS95=0,0;CIEND95=0,0;MATEID=161859_2;EVENT=161859;SU=415;PE=298;SR=117;ALG=PROD;AF=0.0003077;NSAMP=9;MSQ=546.44;RECLASSIFIED;AC=9;AN=29246;NFAM=9
chr11	27039101	161859_2	N	]chr11:27036471]N	11001.6	PASS	SVTYPE=BND;POS=27036471;STRANDS=+-:415;CIPOS=-4,1;CIEND=-3,3;CIPOS95=0,0;CIEND95=0,0;MATEID=161859_1;EVENT=161859;SECONDARY;SU=415;PE=298;SR=117;ALG=PROD;AF=0.0003077;NSAMP=9;MSQ=546.44;RECLASSIFIED;AC=9;AN=29246;NFAM=9
chr11	27046440	26519_1	N	]chrX:148341098]N	11.65	LOW	SVTYPE=BND;POS=27046440;STRANDS=-+:4;IMPRECISE;CIPOS=-9,8;CIEND=-8,9;CIPOS95=0,0;CIEND95=0,2;MATEID=26519_2;EVENT=26519;SU=4;PE=0;SR=4;ALG=PROD;AF=3.419e-05;NSAMP=1;MSQ=6.83;AC=1;AN=29246;NFAM=1
chr11	27054235	114745_2	N	N[chr9:94292608[	997.72	LOW	SVTYPE=BND;POS=27054235;STRANDS=-+:9;CIPOS=-29,28;CIEND=-29,28;CIPOS95=0,0;CIEND95=0,0;MATEID=114745_1;EVENT=114745;SECONDARY;SU=9;PE=0;SR=9;ALG=PROD;AF=0.0007864;NSAMP=23;MSQ=21.31;AC=23;AN=29246;NFAM=23
chr11	27057050	161861_1	N	N[chr11:27057134[	497.47	LOW	SVTYPE=BND;POS=27057050;STRANDS=+-:18;CIPOS=-24,23;CIEND=-24,23;CIPOS95=0,0;CIEND95=0,0;MATEID=161861_2;EVENT=161861;SU=18;PE=0;SR=18;ALG=PROD;AF=3.419e-05;NSAMP=1;MSQ=278.72;RECLASSIFIED;AC=1;AN=29246;NFAM=1
chr11	27057134	161861_2	N	]chr11:27057050]N	497.47	LOW	SVTYPE=BND;POS=27057050;STRANDS=+-:18;CIPOS=-24,23;CIEND=-24,23;CIPOS95=0,0;CIEND95=0,0;MATEID=161861_1;EVENT=161861;SECONDARY;SU=18;PE=0;SR=18;ALG=PROD;AF=3.419e-05;NSAMP=1;MSQ=278.72;RECLASSIFIED;AC=1;AN=29246;NFAM=1
chr11	27071255	161576_2	N	]chr11:24517438]N	38.5	LOW	SVTYPE=BND;POS=24517438;STRANDS=+-:6;IMPRECISE;CIPOS=-212,9;CIEND=-10,318;CIPOS95=-49,1;CIEND95=-2,91;MATEID=161576_1;EVENT=161576;SECONDARY;SU=6;PE=6;SR=0;ALG=PROD;AF=3.419e-05;NSAMP=1;MSQ=38.5;RECLASSIFIED;AC=1;AN=29246;NFAM=1
chr11	27080748	161862_1	N	N[chr11:27080838[	410.94	PASS	SVTYPE=BND;POS=27080748;STRANDS=+-:17;CIPOS=-3,1;CIEND=-9,9;CIPOS95=0,0;CIEND95=0,0;MATEID=161862_2;EVENT=161862;SU=17;PE=0;SR=17;ALG=PROD;AF=3.419e-05;NSAMP=1;MSQ=389.56;RECLASSIFIED;AC=1;AN=29246;NFAM=1
chr11	27080838	161862_2	N	]chr11:27080748]N	410.94	PASS	SVTYPE=BND;POS=27080748;STRANDS=+-:17;CIPOS=-9,9;CIEND=-3,1;CIPOS95=0,0;CIEND95=0,0;MATEID=161862_1;EVENT=161862;SECONDARY;SU=17;PE=0;SR=17;ALG=PROD;AF=3.419e-05;NSAMP=1;MSQ=389.56;RECLASSIFIED;AC=1;AN=29246;NFAM=1
chr11	27084228	161863_1	N	N[chr11:27085250[	4.64	LOW	SVTYPE=BND;POS=27084228;STRANDS=+-:6;IMPRECISE;CIPOS=-10,813;CIEND=-839,9;CIPOS95=-2,259;CIEND95=-266,2;MATEID=161863_2;EVENT=161863;SU=6;PE=6;SR=0;ALG=PROD;AF=3.419e-05;NSAMP=1;MSQ=4.64;RECLASSIFIED;AC=1;AN=29246;NFAM=1
chr11	27085250	161863_2	N	]chr11:27084228]N	4.64	LOW	SVTYPE=BND;POS=27084228;STRANDS=+-:6;IMPRECISE;CIPOS=-839,9;CIEND=-10,813;CIPOS95=-266,2;CIEND95=-2,259;MATEID=161863_1;EVENT=161863;SECONDARY;SU=6;PE=6;SR=0;ALG=PROD;AF=3.419e-05;NSAMP=1;MSQ=4.64;RECLASSIFIED;AC=1;AN=29246;NFAM=1
chr11	27088363	465971	N	<DUP>	192.03	PASS	SVTYPE=DUP;POS=27088363;SVLEN=6319;END=27094682;STRANDS=-+:20;CIPOS=-3,1;CIEND=-10,9;CIPOS95=0,0;CIEND95=0,0;SU=20;PE=10;SR=10;ALG=PROD;AF=3.419e-05;NSAMP=1;MSQ=188.18;AC=1;AN=29246;NFAM=1
chr11	27110934	161864_1	N	N[chr11:27111005[	444.37	PASS	SVTYPE=BND;POS=27110934;STRANDS=+-:18;CIPOS=-2,1;CIEND=-2,1;CIPOS95=0,0;CIEND95=0,0;MATEID=161864_2;EVENT=161864;SU=18;PE=0;SR=18;ALG=PROD;AF=3.419e-05;NSAMP=1;MSQ=437.59;RECLASSIFIED;AC=1;AN=29246;NFAM=1
chr11	27111005	161864_2	N	]chr11:27110934]N	444.37	PASS	SVTYPE=BND;POS=27110934;STRANDS=+-:18;CIPOS=-2,1;CIEND=-2,1;CIPOS95=0,0;CIEND95=0,0;MATEID=161864_1;EVENT=161864;SECONDARY;SU=18;PE=0;SR=18;ALG=PROD;AF=3.419e-05;NSAMP=1;MSQ=437.59;RECLASSIFIED;AC=1;AN=29246;NFAM=1
chr11	27113825	161865_1	N	N[chr11:27113971[	202.22	LOW	SVTYPE=BND;POS=27113825;STRANDS=+-:5;CIPOS=-10,9;CIEND=-10,9;CIPOS95=0,0;CIEND95=0,0;MATEID=161865_2;EVENT=161865;SU=5;PE=0;SR=5;ALG=PROD;AF=3.419e-05;NSAMP=1;MSQ=200.82;RECLASSIFIED;AC=1;AN=29246;NFAM=1
chr11	27113971	161865_2	N	]chr11:27113825]N	202.22	LOW	SVTYPE=BND;POS=27113825;STRANDS=+-:5;CIPOS=-10,9;CIEND=-10,9;CIPOS95=0,0;CIEND95=0,0;MATEID=161865_1;EVENT=161865;SECONDARY;SU=5;PE=0;SR=5;ALG=PROD;AF=3.419e-05;NSAMP=1;MSQ=200.82;RECLASSIFIED;AC=1;AN=29246;NFAM=1
chr11	27121051	161866_1	N	N[chr11:27121148[	1150.92	PASS	SVTYPE=BND;POS=27121051;STRANDS=+-:44;CIPOS=-10,9;CIEND=-10,9;CIPOS95=0,0;CIEND95=0,0;MATEID=161866_2;EVENT=161866;SU=44;PE=0;SR=44;ALG=PROD;AF=6.839e-05;NSAMP=2;MSQ=245.75;RECLASSIFIED;AC=2;AN=29246;NFAM=2
chr11	27121148	161866_2	N	]chr11:27121051]N	1150.92	PASS	SVTYPE=BND;POS=27121051;STRANDS=+-:44;CIPOS=-10,9;CIEND=-10,9;CIPOS95=0,0;CIEND95=0,0;MATEID=161866_1;EVENT=161866;SECONDARY;SU=44;PE=0;SR=44;ALG=PROD;AF=6.839e-05;NSAMP=2;MSQ=245.75;RECLASSIFIED;AC=2;AN=29246;NFAM=2
chr11	27129935	161867	N	<DEL>	465.53	PASS	SVTYPE=DEL;POS=27129935;SVLEN=-5089;END=27135024;STRANDS=+-:24;CIPOS=-25,24;CIEND=-25,22;CIPOS95=0,0;CIEND95=0,0;SU=24;PE=13;SR=11;ALG=PROD;AF=6.839e-05;NSAMP=2;MSQ=232.16;AC=2;AN=29246;NFAM=2
chr11	27134223	161868	N	<DEL>	2692.44	PASS	SVTYPE=DEL;POS=27134223;SVLEN=-13514;END=27147737;STRANDS=+-:116;CIPOS=-30,29;CIEND=-30,29;CIPOS95=0,0;CIEND95=0,0;SU=116;PE=61;SR=55;ALG=PROD;AF=0.0001026;NSAMP=3;MSQ=319.64;AC=3;AN=29246;NFAM=3
chr11	27146253	161869	N	<DEL>	1483.35	PASS	SVTYPE=DEL;POS=27146253;SVLEN=-4334;END=27150587;STRANDS=+-:61;CIPOS=-6,9;CIEND=-10,9;CIPOS95=0,0;CIEND95=0,0;SU=61;PE=40;SR=21;ALG=PROD;AF=0.0001368;NSAMP=4;MSQ=313.92;AC=4;AN=29246;NFAM=4
chr11	27152051	161871	N	<DEL>	440.6	PASS	SVTYPE=DEL;POS=27152051;SVLEN=-12064;END=27164115;STRANDS=+-:18;CIPOS=-10,9;CIEND=-10,9;CIPOS95=0,0;CIEND95=0,0;SU=18;PE=9;SR=9;ALG=PROD;AF=3.419e-05;NSAMP=1;MSQ=440.6;AC=1;AN=29246;NFAM=1
chr11	27170720	161872	N	<DEL>	238.07	PASS	SVTYPE=DEL;POS=27170720;SVLEN=-1723;END=27172443;STRANDS=+-:8;IMPRECISE;CIPOS=-10,428;CIEND=-523,9;CIPOS95=-2,69;CIEND95=-102,0;SU=8;PE=8;SR=0;ALG=PROD;AF=3.419e-05;NSAMP=1;MSQ=236.7;AC=1;AN=29246;NFAM=1
chr11	27177270	161873	N	<DEL>	563.52	PASS	SVTYPE=DEL;POS=27177270;SVLEN=-10746;END=27188016;STRANDS=+-:23;CIPOS=-10,4;CIEND=-3,1;CIPOS95=0,0;CIEND95=0,0;SU=23;PE=10;SR=13;ALG=PROD;AF=3.419e-05;NSAMP=1;MSQ=563.52;AC=1;AN=29246;NFAM=1
chr11	27182158	26495_1	N	N]chrX:142441962]	44177.3	LOW	SVTYPE=BND;POS=27182158;STRANDS=++:16;CIPOS=-9,8;CIEND=-9,8;CIPOS95=0,0;CIEND95=0,0;MATEID=26495_2;EVENT=26495;SU=16;PE=0;SR=16;ALG=PROD;AF=0.03371;NSAMP=971;MSQ=23.24;AC=986;AN=29246;NFAM=943
chr11	27183240	161874_1	N	N[chr11:27183385[	425.73	PASS	SVTYPE=BND;POS=27183240;STRANDS=+-:12;CIPOS=-10,9;CIEND=-10,9;CIPOS95=0,0;CIEND95=0,0;MATEID=161874_2;EVENT=161874;SU=12;PE=0;SR=12;ALG=PROD;AF=3.419e-05;NSAMP=1;MSQ=425.7;RECLASSIFIED;AC=1;AN=29246;NFAM=1
chr11	27183385	161874_2	N	]chr11:27183240]N	425.73	PASS	SVTYPE=BND;POS=27183240;STRANDS=+-:12;CIPOS=-10,9;CIEND=-10,9;CIPOS95=0,0;CIEND95=0,0;MATEID=161874_1;EVENT=161874;SECONDARY;SU=12;PE=0;SR=12;ALG=PROD;AF=3.419e-05;NSAMP=1;MSQ=425.7;RECLASSIFIED;AC=1;AN=29246;NFAM=1
chr11	27192751	161875_1	N	N[chr11:27193212[	1928.87	LOW	SVTYPE=BND;POS=27192751;STRANDS=+-:58;CIPOS=-10,9;CIEND=-7,6;CIPOS95=0,0;CIEND95=0,0;MATEID=161875_2;EVENT=161875;SU=58;PE=20;SR=38;ALG=PROD;AF=0.0002052;NSAMP=6;MSQ=310.11;RECLASSIFIED;AC=6;AN=29246;NFAM=6
chr11	27193212	161875_2	N	]chr11:27192751]N	1928.87	LOW	SVTYPE=BND;POS=27192751;STRANDS=+-:58;CIPOS=-7,6;CIEND=-10,9;CIPOS95=0,0;CIEND95=0,0;MATEID=161875_1;EVENT=161875;SECONDARY;SU=58;PE=20;SR=38;ALG=PROD;AF=0.0002052;NSAMP=6;MSQ=310.11;RECLASSIFIED;AC=6;AN=29246;NFAM=6
chr11	27194661	160296_2	N	]chr11:9751721]N	151528	LOW	SVTYPE=BND;POS=9751721;STRANDS=+-:3069;CIPOS=0,0;CIEND=0,0;CIPOS95=0,0;CIEND95=0,0;MATEID=160296_1;EVENT=160296;SECONDARY;SU=3069;PE=0;SR=3069;ALG=PROD;AF=0.07187;NSAMP=2102;MSQ=44.89;RECLASSIFIED;AC=2102;AN=29246;NFAM=2044
chr11	27208235	465972	N	<DUP>	838.3	PASS	SVTYPE=DUP;POS=27208235;SVLEN=1298;END=27209533;STRANDS=-+:71;CIPOS=-22,20;CIEND=-22,21;CIPOS95=0,0;CIEND95=0,0;SU=71;PE=44;SR=27;ALG=PROD;AF=0.0001026;NSAMP=2;MSQ=418.94;AC=3;AN=29246;NFAM=2
chr11	27225607	552463_1	N	[chr11:28977567[N	391.52	LOW	SVTYPE=BND;POS=27225607;STRANDS=--:4;IMPRECISE;CIPOS=-615,9;CIEND=-642,9;CIPOS95=-148,2;CIEND95=-139,2;MATEID=552463_2;EVENT=552463;SU=4;PE=4;SR=0;ALG=PROD;AF=0.000171;NSAMP=5;MSQ=68.22;AC=5;AN=29246;NFAM=5
chr11	27226069	161877	N	<DEL>	935.11	PASS	SVTYPE=DEL;POS=27226069;SVLEN=-1723;END=27227792;STRANDS=+-:43;CIPOS=-21,20;CIEND=-27,29;CIPOS95=0,0;CIEND95=0,0;SU=43;PE=24;SR=19;ALG=PROD;AF=3.419e-05;NSAMP=1;MSQ=314.67;AC=1;AN=29246;NFAM=1
chr11	27235969	73439_2	N	[chr4:28520966[N	54381.2	LOW	SVTYPE=BND;POS=27235969;STRANDS=--:1673;CIPOS=0,0;CIEND=0,0;CIPOS95=0,0;CIEND95=0,0;MATEID=73439_1;EVENT=73439;SECONDARY;SU=1673;PE=0;SR=1673;ALG=PROD;AF=0.03754;NSAMP=1098;MSQ=37.09;AC=1098;AN=29246;NFAM=1072
chr11	27240614	161880	N	<DEL>	625.89	PASS	SVTYPE=DEL;POS=27240614;SVLEN=-11964;END=27252578;STRANDS=+-:18;IMPRECISE;CIPOS=-25,337;CIEND=-366,24;CIPOS95=-25,84;CIEND95=-93,24;SU=18;PE=18;SR=0;ALG=PROD;AF=6.839e-05;NSAMP=2;MSQ=83.69;AC=2;AN=29246;NFAM=2
chr11	27240615	161879	N	<DEL>	673.78	PASS	SVTYPE=DEL;POS=27240615;SVLEN=-6290;END=27246905;STRANDS=+-:36;CIPOS=-25,23;CIEND=-24,22;CIPOS95=0,0;CIEND95=0,0;SU=36;PE=14;SR=22;ALG=PROD;AF=6.839e-05;NSAMP=2;MSQ=217.1;AC=2;AN=29246;NFAM=2
chr11	27240758	161878	N	<DEL>	274.24	PASS	SVTYPE=DEL;POS=27240758;SVLEN=-175;END=27240933;STRANDS=+-:7;CIPOS=-6,5;CIEND=-10,9;CIPOS95=0,0;CIEND95=0,0;SU=7;PE=1;SR=6;ALG=PROD;AF=3.419e-05;NSAMP=1;MSQ=272.71;AC=1;AN=29246;NFAM=1
chr11	27247034	161881	N	<DEL>	676.86	PASS	SVTYPE=DEL;POS=27247034;SVLEN=-5544;END=27252578;STRANDS=+-:34;CIPOS=-24,24;CIEND=-30,29;CIPOS95=0,0;CIEND95=0,0;SU=34;PE=17;SR=17;ALG=PROD;AF=6.839e-05;NSAMP=2;MSQ=245.63;AC=2;AN=29246;NFAM=2
chr11	27261498	161882	N	<DEL>	1166.12	PASS	SVTYPE=DEL;POS=27261498;SVLEN=-5412;END=27266910;STRANDS=+-:49;CIPOS=-10,9;CIEND=-2,0;CIPOS95=0,0;CIEND95=0,0;SU=49;PE=29;SR=20;ALG=PROD;AF=3.419e-05;NSAMP=1;MSQ=1166.12;AC=1;AN=29246;NFAM=1
chr11	27267867	161883	N	<DEL>	212.59	PASS	SVTYPE=DEL;POS=27267867;SVLEN=-1189;END=27269056;STRANDS=+-:4;IMPRECISE;CIPOS=-10,526;CIEND=-385,9;CIPOS95=-1,176;CIEND95=-115,2;SU=4;PE=4;SR=0;ALG=PROD;AF=6.839e-05;NSAMP=2;MSQ=106.3;AC=2;AN=29246;NFAM=2
chr11	27286339	161884	N	<DEL>	1.58222e+07	PASS	SVTYPE=DEL;POS=27286339;SVLEN=-316;END=27286655;STRANDS=+-:346050;CIPOS=0,0;CIEND=0,0;CIPOS95=0,0;CIEND95=0,0;SU=346050;PE=46654;SR=299396;AF=0.5966;NSAMP=12293;MSQ=767.06;MEDGQR=5.21;Q10GQR=1.27;AC=17449;AN=29246;NFAM=11377
chr11	27299604	161885	N	<DEL>	545.55	PASS	SVTYPE=DEL;POS=27299604;SVLEN=-1055;END=27300659;STRANDS=+-:22;IMPRECISE;CIPOS=-30,290;CIEND=-303,29;CIPOS95=-30,32;CIEND95=-35,29;SU=22;PE=22;SR=0;ALG=PROD;AF=3.419e-05;NSAMP=1;MSQ=374.72;AC=1;AN=29246;NFAM=1
chr11	27299945	161886	N	<DEL>	1384.15	PASS	SVTYPE=DEL;POS=27299945;SVLEN=-3220;END=27303165;STRANDS=+-:64;CIPOS=-9,9;CIEND=-10,9;CIPOS95=0,0;CIEND95=0,0;SU=64;PE=51;SR=13;ALG=PROD;AF=3.419e-05;NSAMP=1;MSQ=170.57;AC=1;AN=29246;NFAM=1
chr11	27322565	24785_1	N	N]chr17:54072146]	162.04	LOW	SVTYPE=BND;POS=27322565;STRANDS=++:4;IMPRECISE;CIPOS=-10,685;CIEND=-10,675;CIPOS95=-1,164;CIEND95=-1,161;MATEID=24785_2;EVENT=24785;SU=4;PE=4;SR=0;ALG=PROD;AF=0.0002393;NSAMP=7;MSQ=21.41;AC=7;AN=29246;NFAM=7
chr11	27325764	465973	N	<DUP>	49.02	PASS	SVTYPE=DUP;POS=27325764;SVLEN=24287;END=27350051;STRANDS=-+:9;IMPRECISE;CIPOS=-317,9;CIEND=-10,270;CIPOS95=-100,2;CIEND95=-2,73;SU=9;PE=9;SR=0;ALG=PROD;AF=3.419e-05;NSAMP=1;MSQ=48.61;AC=1;AN=29246;NFAM=1
chr11	27327480	161887	N	<DEL>	1144.76	PASS	SVTYPE=DEL;POS=27327480;SVLEN=-4172;END=27331652;STRANDS=+-:40;CIPOS=-24,25;CIEND=-30,29;CIPOS95=0,0;CIEND95=0,0;SU=40;PE=20;SR=20;ALG=PROD;AF=3.419e-05;NSAMP=1;MSQ=569.34;AC=1;AN=29246;NFAM=1
chr11	27359357	161889	N	<DEL>	518.43	PASS	SVTYPE=DEL;POS=27359357;SVLEN=-5181;END=27364538;STRANDS=+-:26;CIPOS=-10,9;CIEND=-3,1;CIPOS95=0,0;CIEND95=0,0;SU=26;PE=13;SR=13;ALG=PROD;AF=3.419e-05;NSAMP=1;MSQ=518.43;AC=1;AN=29246;NFAM=1
chr11	27376719	161890_1	N	N[chr11:27376949[	480.85	LOW	SVTYPE=BND;POS=27376719;STRANDS=+-:11;CIPOS=-10,9;CIEND=-3,2;CIPOS95=0,0;CIEND95=0,0;MATEID=161890_2;EVENT=161890;SU=11;PE=1;SR=10;ALG=PROD;AF=6.839e-05;NSAMP=2;MSQ=6.8;RECLASSIFIED;AC=2;AN=29246;NFAM=2
chr11	27376949	161890_2	N	]chr11:27376719]N	480.85	LOW	SVTYPE=BND;POS=27376719;STRANDS=+-:11;CIPOS=-3,2;CIEND=-10,9;CIPOS95=0,0;CIEND95=0,0;MATEID=161890_1;EVENT=161890;SECONDARY;SU=11;PE=1;SR=10;ALG=PROD;AF=6.839e-05;NSAMP=2;MSQ=6.8;RECLASSIFIED;AC=2;AN=29246;NFAM=2
chr11	27382464	161892_1	N	N[chr11:27382544[	146.78	LOW	SVTYPE=BND;POS=27382464;STRANDS=+-:7;CIPOS=-6,4;CIEND=-5,4;CIPOS95=0,0;CIEND95=0,0;MATEID=161892_2;EVENT=161892;SU=7;PE=0;SR=7;ALG=PROD;AF=3.419e-05;NSAMP=1;MSQ=146.78;RECLASSIFIED;AC=1;AN=29246;NFAM=1
chr11	27382544	161892_2	N	]chr11:27382464]N	146.78	LOW	SVTYPE=BND;POS=27382464;STRANDS=+-:7;CIPOS=-5,4;CIEND=-6,4;CIPOS95=0,0;CIEND95=0,0;MATEID=161892_1;EVENT=161892;SECONDARY;SU=7;PE=0;SR=7;ALG=PROD;AF=3.419e-05;NSAMP=1;MSQ=146.78;RECLASSIFIED;AC=1;AN=29246;NFAM=1
chr11	27402523	42498_2	N	]chr2:155671570]N	1718.93	LOW	SVTYPE=BND;POS=27402523;STRANDS=+-:104;IMPRECISE;CIPOS=-266,9;CIEND=-9,390;CIPOS95=-16,9;CIEND95=-9,42;MATEID=42498_1;EVENT=42498;SECONDARY;SU=104;PE=104;SR=0;ALG=PROD;AF=0.0001368;NSAMP=4;MSQ=184.88;AC=4;AN=29246;NFAM=4
chr11	27413528	24117_1	N	]chr15:59611141]N	14.99	LOW	SVTYPE=BND;POS=27413528;STRANDS=-+:4;CIPOS=-9,8;CIEND=-9,8;CIPOS95=0,0;CIEND95=0,0;MATEID=24117_2;EVENT=24117;SU=4;PE=0;SR=4;ALG=PROD;AF=3.419e-05;NSAMP=1;MSQ=14.98;AC=1;AN=29246;NFAM=1
chr11	27423684	161893	N	<DEL>	308.59	PASS	SVTYPE=DEL;POS=27423684;SVLEN=-5506;END=27429190;STRANDS=+-:5;IMPRECISE;CIPOS=-10,467;CIEND=-520,6;CIPOS95=0,159;CIEND95=-178,0;SU=5;PE=5;SR=0;ALG=PROD;AF=3.419e-05;NSAMP=1;MSQ=308.59;AC=1;AN=29246;NFAM=1
chr11	27423685	552464_1	N	N]chr11:27423864]	279.26	PASS	SVTYPE=BND;POS=27423685;STRANDS=++:16;CIPOS=-10,4;CIEND=-10,9;CIPOS95=0,0;CIEND95=0,0;MATEID=552464_2;EVENT=552464;SU=16;PE=7;SR=9;ALG=PROD;AF=3.419e-05;NSAMP=1;MSQ=278.66;AC=1;AN=29246;NFAM=1
chr11	27423692	552465_1	N	[chr11:27429191[N	107.64	LOW	SVTYPE=BND;POS=27423692;STRANDS=--:11;CIPOS=-10,9;CIEND=-4,2;CIPOS95=0,0;CIEND95=0,0;MATEID=552465_2;EVENT=552465;SU=11;PE=3;SR=8;ALG=PROD;AF=3.419e-05;NSAMP=1;MSQ=107.64;AC=1;AN=29246;NFAM=1
chr11	27423864	552464_2	N	N]chr11:27423685]	279.26	PASS	SVTYPE=BND;POS=27423864;STRANDS=++:16;CIPOS=-10,9;CIEND=-10,4;CIPOS95=0,0;CIEND95=0,0;MATEID=552464_1;EVENT=552464;SECONDARY;SU=16;PE=7;SR=9;ALG=PROD;AF=3.419e-05;NSAMP=1;MSQ=278.66;AC=1;AN=29246;NFAM=1
chr11	27424304	161894	N	<DEL>	221.73	PASS	SVTYPE=DEL;POS=27424304;SVLEN=-76;END=27424380;STRANDS=+-:10;CIPOS=-10,9;CIEND=-10,9;CIPOS95=0,0;CIEND95=0,0;SU=10;PE=0;SR=10;ALG=PROD;AF=3.419e-05;NSAMP=1;MSQ=221.67;AC=1;AN=29246;NFAM=1
chr11	27429191	552465_2	N	[chr11:27423692[N	107.64	LOW	SVTYPE=BND;POS=27429191;STRANDS=--:11;CIPOS=-4,2;CIEND=-10,9;CIPOS95=0,0;CIEND95=0,0;MATEID=552465_1;EVENT=552465;SECONDARY;SU=11;PE=3;SR=8;ALG=PROD;AF=3.419e-05;NSAMP=1;MSQ=107.64;AC=1;AN=29246;NFAM=1
chr11	27433210	161897	N	<DEL>	446.67	PASS	SVTYPE=DEL;POS=27433210;SVLEN=-1404;END=27434614;STRANDS=+-:19;CIPOS=-10,9;CIEND=-4,2;CIPOS95=0,0;CIEND95=0,0;SU=19;PE=11;SR=8;ALG=PROD;AF=3.419e-05;NSAMP=1;MSQ=446.67;AC=1;AN=29246;NFAM=1
chr11	27437661	73440_2	N	[chr4:182069687[N	1123.67	LOW	SVTYPE=BND;POS=27437661;STRANDS=--:48;CIPOS=-6,5;CIEND=-6,5;CIPOS95=0,0;CIEND95=0,0;MATEID=73440_1;EVENT=73440;SECONDARY;SU=48;PE=0;SR=48;ALG=PROD;AF=0.0009574;NSAMP=28;MSQ=33.5;AC=28;AN=29246;NFAM=28
chr11	27472375	161898_1	N	N[chr11:27472687[	24.86	LOW	SVTYPE=BND;POS=27472375;STRANDS=+-:4;CIPOS=-9,8;CIEND=-9,8;CIPOS95=0,0;CIEND95=0,0;MATEID=161898_2;EVENT=161898;SU=4;PE=0;SR=4;ALG=PROD;AF=6.839e-05;NSAMP=2;MSQ=5.73;RECLASSIFIED;AC=2;AN=29246;NFAM=2
chr11	27472687	161898_2	N	]chr11:27472375]N	24.86	LOW	SVTYPE=BND;POS=27472375;STRANDS=+-:4;CIPOS=-9,8;CIEND=-9,8;CIPOS95=0,0;CIEND95=0,0;MATEID=161898_1;EVENT=161898;SECONDARY;SU=4;PE=0;SR=4;ALG=PROD;AF=6.839e-05;NSAMP=2;MSQ=5.73;RECLASSIFIED;AC=2;AN=29246;NFAM=2
chr11	27473029	23962_1	N	N]chr14:104300924]	807.6	LOW	SVTYPE=BND;POS=27473029;STRANDS=++:4;IMPRECISE;CIPOS=-28,526;CIEND=-30,539;CIPOS95=-28,176;CIEND95=-30,168;MATEID=23962_2;EVENT=23962;SU=4;PE=4;SR=0;ALG=PROD;AF=0.000889;NSAMP=26;MSQ=17.89;AC=26;AN=29246;NFAM=26
chr11	27474146	161900_1	N	N[chr11:27481789[	124472	LOW	SVTYPE=BND;POS=27474146;STRANDS=+-:29;IMPRECISE;CIPOS=-30,25;CIEND=-29,25;CIPOS95=-1,1;CIEND95=-1,1;MATEID=161900_2;EVENT=161900;SU=29;PE=25;SR=4;ALG=PROD;AF=0.09817;NSAMP=2871;MSQ=25.63;RECLASSIFIED;AC=2871;AN=29246;NFAM=2801
chr11	27479472	24708_1	N	N[chr17:36576551[	601.68	LOW	SVTYPE=BND;POS=27479472;STRANDS=+-:65;IMPRECISE;CIPOS=-86,582;CIEND=-702,55;CIPOS95=-86,173;CIEND95=-172,55;MATEID=24708_2;EVENT=24708;SU=65;PE=65;SR=0;ALG=SUM;AF=0.000718;NSAMP=21;MSQ=21.12;AC=21;AN=29246;NFAM=21
chr11	27480006	23400_1	N	]chr13:27999024]N	448.17	LOW	SVTYPE=BND;POS=27480006;STRANDS=-+:8;CIPOS=-29,28;CIEND=-29,28;CIPOS95=0,0;CIEND95=0,0;MATEID=23400_2;EVENT=23400;SU=8;PE=0;SR=8;ALG=PROD;AF=0.0002735;NSAMP=8;MSQ=25.8;AC=8;AN=29246;NFAM=8
chr11	27481335	83944_2	N	N[chr5:86617978[	58.95	LOW	SVTYPE=BND;POS=27481335;STRANDS=-+:20;CIPOS=-30,29;CIEND=-27,25;CIPOS95=0,0;CIEND95=0,0;MATEID=83944_1;EVENT=83944;SECONDARY;SU=20;PE=7;SR=13;ALG=PROD;AF=3.419e-05;NSAMP=1;MSQ=38.63;AC=1;AN=29246;NFAM=1
chr11	27481789	161900_2	N	]chr11:27474146]N	124472	LOW	SVTYPE=BND;POS=27474146;STRANDS=+-:29;IMPRECISE;CIPOS=-29,25;CIEND=-30,25;CIPOS95=-1,1;CIEND95=-1,1;MATEID=161900_1;EVENT=161900;SECONDARY;SU=29;PE=25;SR=4;ALG=PROD;AF=0.09817;NSAMP=2871;MSQ=25.63;RECLASSIFIED;AC=2871;AN=29246;NFAM=2801
chr11	27483140	161901_1	N	N[chr11:27483199[	281.64	LOW	SVTYPE=BND;POS=27483140;STRANDS=+-:10;CIPOS=-27,25;CIEND=-26,26;CIPOS95=0,0;CIEND95=0,0;MATEID=161901_2;EVENT=161901;SU=10;PE=0;SR=10;ALG=PROD;AF=6.839e-05;NSAMP=2;MSQ=140.8;RECLASSIFIED;AC=2;AN=29246;NFAM=1
chr11	27483199	161901_2	N	]chr11:27483140]N	281.64	LOW	SVTYPE=BND;POS=27483140;STRANDS=+-:10;CIPOS=-26,26;CIEND=-27,25;CIPOS95=0,0;CIEND95=0,0;MATEID=161901_1;EVENT=161901;SECONDARY;SU=10;PE=0;SR=10;ALG=PROD;AF=6.839e-05;NSAMP=2;MSQ=140.8;RECLASSIFIED;AC=2;AN=29246;NFAM=1
chr11	27489334	161902_1	N	N[chr11:27489820[	436.36	LOW	SVTYPE=BND;POS=27489334;STRANDS=+-:14;CIPOS=-10,9;CIEND=-10,9;CIPOS95=0,0;CIEND95=0,0;MATEID=161902_2;EVENT=161902;SU=14;PE=2;SR=12;ALG=PROD;AF=0.0002052;NSAMP=6;MSQ=14.24;RECLASSIFIED;AC=6;AN=29246;NFAM=6
chr11	27489723	161903	N	<DEL>	347.75	PASS	SVTYPE=DEL;POS=27489723;SVLEN=-61;END=27489784;STRANDS=+-:11;CIPOS=-3,2;CIEND=-3,2;CIPOS95=0,0;CIEND95=0,0;SU=11;PE=0;SR=11;ALG=PROD;AF=3.419e-05;NSAMP=1;MSQ=347.73;AC=1;AN=29246;NFAM=1
chr11	27489820	161902_2	N	]chr11:27489334]N	436.36	LOW	SVTYPE=BND;POS=27489334;STRANDS=+-:14;CIPOS=-10,9;CIEND=-10,9;CIPOS95=0,0;CIEND95=0,0;MATEID=161902_1;EVENT=161902;SECONDARY;SU=14;PE=2;SR=12;ALG=PROD;AF=0.0002052;NSAMP=6;MSQ=14.24;RECLASSIFIED;AC=6;AN=29246;NFAM=6
chr11	27503073	552466	N	<INV>	4.6	LOW	SVTYPE=INV;POS=27503073;SVLEN=520;END=27503593;STRANDS=++:2,--:3;IMPRECISE;CIPOS=-55,12;CIEND=-22,14;CIPOS95=-44,3;CIEND95=-12,6;SU=5;PE=5;SR=0;ALG=PROD;AF=3.419e-05;NSAMP=1;MSQ=4.6;AC=1;AN=29246;NFAM=1
chr11	27510960	161904_1	N	N[chr11:27511267[	500.21	LOW	SVTYPE=BND;POS=27510960;STRANDS=+-:8;CIPOS=-10,9;CIEND=-10,9;CIPOS95=0,0;CIEND95=0,0;MATEID=161904_2;EVENT=161904;SU=8;PE=0;SR=8;ALG=PROD;AF=0.0001368;NSAMP=4;MSQ=119.24;RECLASSIFIED;AC=4;AN=29246;NFAM=4
chr11	27511267	161904_2	N	]chr11:27510960]N	500.21	LOW	SVTYPE=BND;POS=27510960;STRANDS=+-:8;CIPOS=-10,9;CIEND=-10,9;CIPOS95=0,0;CIEND95=0,0;MATEID=161904_1;EVENT=161904;SECONDARY;SU=8;PE=0;SR=8;ALG=PROD;AF=0.0001368;NSAMP=4;MSQ=119.24;RECLASSIFIED;AC=4;AN=29246;NFAM=4
chr11	27515939	161905	N	<DEL>	3342.11	PASS	SVTYPE=DEL;POS=27515939;SVLEN=-1179;END=27517118;STRANDS=+-:143;CIPOS=-10,9;CIEND=-10,9;CIPOS95=0,0;CIEND95=0,0;SU=143;PE=92;SR=51;ALG=PROD;AF=3.419e-05;NSAMP=1;MSQ=914.32;AC=1;AN=29246;NFAM=1
chr11	27517573	92785_2	N	N]chr6:42540511]	89.56	LOW	SVTYPE=BND;POS=27517573;STRANDS=++:8;IMPRECISE;CIPOS=-30,503;CIEND=-30,653;CIPOS95=-30,168;CIEND95=-30,171;MATEID=92785_1;EVENT=92785;SECONDARY;SU=8;PE=8;SR=0;ALG=SUM;AF=0.000171;NSAMP=5;MSQ=9.21;AC=5;AN=29246;NFAM=5
chr11	27517622	101566_2	N	N]chr7:74815868]	4448.7	LOW	SVTYPE=BND;POS=27517622;STRANDS=++:12;IMPRECISE;CIPOS=-30,399;CIEND=-28,565;CIPOS95=-30,57;CIEND95=-28,129;MATEID=101566_1;EVENT=101566;SECONDARY;SU=12;PE=12;SR=0;ALG=PROD;AF=0.004274;NSAMP=125;MSQ=22.92;AC=125;AN=29246;NFAM=124
chr11	27517636	18417_2	N	N[chr10:104534701[	561.48	LOW	SVTYPE=BND;POS=27517636;STRANDS=-+:18;IMPRECISE;CIPOS=-30,318;CIEND=-627,13;CIPOS95=-27,27;CIEND95=-118,13;MATEID=18417_1;EVENT=18417;SECONDARY;SU=18;PE=18;SR=0;ALG=PROD;AF=0.0006839;NSAMP=20;MSQ=20.62;AC=20;AN=29246;NFAM=20
chr11	27542575	161909	N	<DEL>	26.74	PASS	SVTYPE=DEL;POS=27542575;SVLEN=-10095;END=27552670;STRANDS=+-:5;IMPRECISE;CIPOS=-10,9;CIEND=-10,9;CIPOS95=-1,1;CIEND95=-1,1;SU=5;PE=3;SR=2;ALG=PROD;AF=3.419e-05;NSAMP=1;MSQ=26.74;AC=1;AN=29246;NFAM=1
chr11	27548769	552467_1	N	[chr11:27548841[N	164.76	LOW	SVTYPE=BND;POS=27548769;STRANDS=--:7;CIPOS=-5,9;CIEND=-5,4;CIPOS95=0,0;CIEND95=0,0;MATEID=552467_2;EVENT=552467;SU=7;PE=0;SR=7;ALG=PROD;AF=0.0001368;NSAMP=4;MSQ=40.75;AC=4;AN=29246;NFAM=4
chr11	27548841	552467_2	N	[chr11:27548769[N	164.76	LOW	SVTYPE=BND;POS=27548841;STRANDS=--:7;CIPOS=-5,4;CIEND=-5,9;CIPOS95=0,0;CIEND95=0,0;MATEID=552467_1;EVENT=552467;SECONDARY;SU=7;PE=0;SR=7;ALG=PROD;AF=0.0001368;NSAMP=4;MSQ=40.75;AC=4;AN=29246;NFAM=4
chr11	27557931	101567_2	N	[chr7:123374489[N	18.35	LOW	SVTYPE=BND;POS=27557931;STRANDS=--:4;CIPOS=-9,8;CIEND=-9,8;CIPOS95=0,0;CIEND95=0,0;MATEID=101567_1;EVENT=101567;SECONDARY;SU=4;PE=0;SR=4;ALG=PROD;AF=3.419e-05;NSAMP=1;MSQ=17.85;AC=1;AN=29246;NFAM=1
chr11	27569634	18418_2	N	]chr10:85361636]N	89.89	LOW	SVTYPE=BND;POS=27569634;STRANDS=+-:4;IMPRECISE;CIPOS=-407,9;CIEND=-10,569;CIPOS95=-104,2;CIEND95=0,190;MATEID=18418_1;EVENT=18418;SECONDARY;SU=4;PE=4;SR=0;ALG=PROD;AF=3.419e-05;NSAMP=1;MSQ=89.86;AC=1;AN=29246;NFAM=1
chr11	27595770	42499_2	N	N[chr2:110963566[	1029.74	LOW	SVTYPE=BND;POS=27595770;STRANDS=-+:12;CIPOS=-29,28;CIEND=-29,28;CIPOS95=0,0;CIEND95=0,0;MATEID=42499_1;EVENT=42499;SECONDARY;SU=12;PE=0;SR=12;ALG=PROD;AF=0.0009574;NSAMP=28;MSQ=16.77;AC=28;AN=29246;NFAM=28
chr11	27595770	73441_2	N	N]chr4:83707557]	166.2	LOW	SVTYPE=BND;POS=27595770;STRANDS=++:4;CIPOS=-9,8;CIEND=-9,8;CIPOS95=0,0;CIEND95=0,0;MATEID=73441_1;EVENT=73441;SECONDARY;SU=4;PE=0;SR=4;ALG=PROD;AF=6.839e-05;NSAMP=2;MSQ=19.44;AC=2;AN=29246;NFAM=2
chr11	27614959	73442_2	N	[chr4:28745961[N	23.87	LOW	SVTYPE=BND;POS=27614959;STRANDS=--:4;CIPOS=-9,8;CIEND=-9,8;CIPOS95=0,0;CIEND95=0,0;MATEID=73442_1;EVENT=73442;SECONDARY;SU=4;PE=0;SR=4;ALG=PROD;AF=3.419e-05;NSAMP=1;MSQ=23.87;AC=1;AN=29246;NFAM=1
chr11	27629403	161910_1	N	N[chr11:27634784[	2689.69	LOW	SVTYPE=BND;POS=27629403;STRANDS=+-:163;IMPRECISE;CIPOS=-14,277;CIEND=-268,13;CIPOS95=-8,8;CIEND95=-7,7;MATEID=161910_2;EVENT=161910;SU=163;PE=163;SR=0;ALG=PROD;AF=0.000171;NSAMP=5;MSQ=128.12;RECLASSIFIED;AC=5;AN=29246;NFAM=5
chr11	27632410	60633_2	N	N]chr3:8179437]	191.61	LOW	SVTYPE=BND;POS=27632410;STRANDS=++:10;IMPRECISE;CIPOS=-10,440;CIEND=-10,313;CIPOS95=-1,87;CIEND95=-2,61;MATEID=60633_1;EVENT=60633;SECONDARY;SU=10;PE=10;SR=0;ALG=PROD;AF=3.419e-05;NSAMP=1;MSQ=191.61;AC=1;AN=29246;NFAM=1
chr11	27633881	101568_2	N	[chr7:83460627[N	48384.1	LOW	SVTYPE=BND;POS=27633881;STRANDS=--:55;IMPRECISE;CIPOS=-488,9;CIEND=-273,23;CIPOS95=-81,9;CIEND95=-14,14;MATEID=101568_1;EVENT=101568;SECONDARY;SU=55;PE=55;SR=0;ALG=PROD;AF=0.03238;NSAMP=947;MSQ=33.61;AC=947;AN=29246;NFAM=937
chr11	27634034	101569_2	N	N]chr7:83460629]	15399	LOW	SVTYPE=BND;POS=27634034;STRANDS=++:85;IMPRECISE;CIPOS=-10,354;CIEND=-33,213;CIPOS95=-10,50;CIEND95=-6,6;MATEID=101569_1;EVENT=101569;SECONDARY;SU=85;PE=85;SR=0;ALG=PROD;AF=0.01525;NSAMP=446;MSQ=24.92;AC=446;AN=29246;NFAM=446
chr11	27634784	161910_2	N	]chr11:27629403]N	2689.69	LOW	SVTYPE=BND;POS=27629403;STRANDS=+-:163;IMPRECISE;CIPOS=-268,13;CIEND=-14,277;CIPOS95=-7,7;CIEND95=-8,8;MATEID=161910_1;EVENT=161910;SECONDARY;SU=163;PE=163;SR=0;ALG=PROD;AF=0.000171;NSAMP=5;MSQ=128.12;RECLASSIFIED;AC=5;AN=29246;NFAM=5
chr11	27635716	161911	N	<DEL>	1.64513e+07	PASS	SVTYPE=DEL;POS=27635716;SVLEN=-332;END=27636048;STRANDS=+-:327214;CIPOS=0,0;CIEND=0,0;CIPOS95=0,0;CIEND95=0,0;SU=327214;PE=49209;SR=278005;AF=0.5297;NSAMP=10943;MSQ=864.69;MEDGQR=5.7;Q10GQR=2.41;AC=15491;AN=29246;NFAM=10054
chr11	27636693	161912	N	<DEL>	1403.59	PASS	SVTYPE=DEL;POS=27636693;SVLEN=-173;END=27636866;STRANDS=+-:45;CIPOS=-10,9;CIEND=-5,5;CIPOS95=0,0;CIEND95=0,0;SU=45;PE=0;SR=45;ALG=PROD;AF=0.0001026;NSAMP=3;MSQ=225.7;AC=3;AN=29246;NFAM=3
chr11	27659632	114746_2	N	[chr9:408909[N	3882.43	LOW	SVTYPE=BND;POS=27659632;STRANDS=--:13;CIPOS=-29,28;CIEND=-29,28;CIPOS95=0,0;CIEND95=0,0;MATEID=114746_1;EVENT=114746;SECONDARY;SU=13;PE=0;SR=13;ALG=PROD;AF=0.004103;NSAMP=120;MSQ=27.69;AC=120;AN=29246;NFAM=120
chr11	27659637	161913_1	N	N[chr11:27659691[	17054.1	LOW	SVTYPE=BND;POS=27659637;STRANDS=+-:587;CIPOS=-1,1;CIEND=-1,1;CIPOS95=0,0;CIEND95=0,0;MATEID=161913_2;EVENT=161913;SU=587;PE=5;SR=582;ALG=PROD;AF=0.003214;NSAMP=94;MSQ=153.69;RECLASSIFIED;AC=94;AN=29246;NFAM=92
chr11	27659691	161913_2	N	]chr11:27659637]N	17054.1	LOW	SVTYPE=BND;POS=27659637;STRANDS=+-:587;CIPOS=-1,1;CIEND=-1,1;CIPOS95=0,0;CIEND95=0,0;MATEID=161913_1;EVENT=161913;SECONDARY;SU=587;PE=5;SR=582;ALG=PROD;AF=0.003214;NSAMP=94;MSQ=153.69;RECLASSIFIED;AC=94;AN=29246;NFAM=92
chr11	27694164	161914	N	<DEL>	186.76	PASS	SVTYPE=DEL;POS=27694164;SVLEN=-1941;END=27696105;STRANDS=+-:12;CIPOS=-5,4;CIEND=-5,4;CIPOS95=0,0;CIEND95=0,0;SU=12;PE=5;SR=7;ALG=PROD;AF=3.419e-05;NSAMP=1;MSQ=185.67;AC=1;AN=29246;NFAM=1
chr11	27697165	23352_1	N	]chr12:129877654]N	62.85	LOW	SVTYPE=BND;POS=27697165;STRANDS=-+:4;CIPOS=-9,8;CIEND=-9,8;CIPOS95=0,0;CIEND95=0,0;MATEID=23352_2;EVENT=23352;SU=4;PE=0;SR=4;ALG=PROD;AF=3.419e-05;NSAMP=1;MSQ=9.25;AC=1;AN=29246;NFAM=1
chr11	27706433	161915_1	N	N[chr11:27706485[	395.86	LOW	SVTYPE=BND;POS=27706433;STRANDS=+-:12;CIPOS=-26,25;CIEND=-26,25;CIPOS95=0,0;CIEND95=0,0;MATEID=161915_2;EVENT=161915;SU=12;PE=0;SR=12;ALG=PROD;AF=0.0001026;NSAMP=3;MSQ=131.93;RECLASSIFIED;AC=3;AN=29246;NFAM=3
chr11	27706485	161915_2	N	]chr11:27706433]N	395.86	LOW	SVTYPE=BND;POS=27706433;STRANDS=+-:12;CIPOS=-26,25;CIEND=-26,25;CIPOS95=0,0;CIEND95=0,0;MATEID=161915_1;EVENT=161915;SECONDARY;SU=12;PE=0;SR=12;ALG=PROD;AF=0.0001026;NSAMP=3;MSQ=131.93;RECLASSIFIED;AC=3;AN=29246;NFAM=3
chr11	27718535	161917_1	N	N[chr11:27719041[	76179.5	LOW	SVTYPE=BND;POS=27718535;STRANDS=+-:8;CIPOS=-29,28;CIEND=-29,28;CIPOS95=0,0;CIEND95=0,0;MATEID=161917_2;EVENT=161917;SU=8;PE=0;SR=8;ALG=PROD;AF=0.05943;NSAMP=1738;MSQ=26.06;RECLASSIFIED;AC=1738;AN=29246;NFAM=1705
chr11	27718543	161916_1	N	N[chr11:27718877[	224.99	LOW	SVTYPE=BND;POS=27718543;STRANDS=+-:4;CIPOS=-9,8;CIEND=-9,8;CIPOS95=0,0;CIEND95=0,0;MATEID=161916_2;EVENT=161916;SU=4;PE=0;SR=4;ALG=PROD;AF=0.0003077;NSAMP=9;MSQ=18.67;RECLASSIFIED;AC=9;AN=29246;NFAM=9
chr11	27718877	161916_2	N	]chr11:27718543]N	224.99	LOW	SVTYPE=BND;POS=27718543;STRANDS=+-:4;CIPOS=-9,8;CIEND=-9,8;CIPOS95=0,0;CIEND95=0,0;MATEID=161916_1;EVENT=161916;SECONDARY;SU=4;PE=0;SR=4;ALG=PROD;AF=0.0003077;NSAMP=9;MSQ=18.67;RECLASSIFIED;AC=9;AN=29246;NFAM=9
chr11	27719041	161917_2	N	]chr11:27718535]N	76179.5	LOW	SVTYPE=BND;POS=27718535;STRANDS=+-:8;CIPOS=-29,28;CIEND=-29,28;CIPOS95=0,0;CIEND95=0,0;MATEID=161917_1;EVENT=161917;SECONDARY;SU=8;PE=0;SR=8;ALG=PROD;AF=0.05943;NSAMP=1738;MSQ=26.06;RECLASSIFIED;AC=1738;AN=29246;NFAM=1705
chr11	27735747	161919	N	<DEL>	491.44	PASS	SVTYPE=DEL;POS=27735747;SVLEN=-2047;END=27737794;STRANDS=+-:22;CIPOS=-3,2;CIEND=-4,1;CIPOS95=0,0;CIEND95=0,0;SU=22;PE=13;SR=9;ALG=PROD;AF=3.419e-05;NSAMP=1;MSQ=491.44;AC=1;AN=29246;NFAM=1
chr11	27767984	552468_1	N	[chr11:27775937[N	2666.94	LOW	SVTYPE=BND;POS=27767984;STRANDS=--:28;IMPRECISE;CIPOS=-28,25;CIEND=-30,9;CIPOS95=-1,1;CIEND95=-1,1;MATEID=552468_2;EVENT=552468;SU=28;PE=25;SR=3;ALG=PROD;AF=0.002804;NSAMP=82;MSQ=31.77;AC=82;AN=29246;NFAM=82
chr11	27767989	161920	N	<DEL:ME:SINE|Alu|AluYg6>	945246	PASS	SVTYPE=MEI;POS=27767989;SVLEN=-280;END=27768269;STRANDS=+-:13528;CIPOS=0,0;CIEND=0,0;CIPOS95=0,0;CIEND95=0,0;SU=13528;PE=2712;SR=10816;ALG=PROD;AF=0.06271;NSAMP=1779;MSQ=330.86;MEDGQR=2.49;Q10GQR=2.2;AC=1834;AN=29246;NFAM=1712
chr11	27768022	22816_1	N	N]chr12:132970041]	116.02	LOW	SVTYPE=BND;POS=27768022;STRANDS=++:12;IMPRECISE;CIPOS=-28,584;CIEND=-50,460;CIPOS95=-28,151;CIEND95=-50,60;MATEID=22816_2;EVENT=22816;SU=12;PE=12;SR=0;ALG=PROD;AF=0.0002052;NSAMP=6;MSQ=19.23;AC=6;AN=29246;NFAM=6
chr11	27775937	109256_2	N	]chr8:96086206]N	6725.39	LOW	SVTYPE=BND;POS=27775937;STRANDS=+-:58;IMPRECISE;CIPOS=-268,49;CIEND=-14,414;CIPOS95=-12,12;CIEND95=-14,81;MATEID=109256_1;EVENT=109256;SECONDARY;SU=58;PE=58;SR=0;ALG=PROD;AF=0.005231;NSAMP=151;MSQ=43;AC=153;AN=29246;NFAM=151
chr11	27775937	552468_2	N	[chr11:27767984[N	2666.94	LOW	SVTYPE=BND;POS=27775937;STRANDS=--:28;IMPRECISE;CIPOS=-30,9;CIEND=-28,25;CIPOS95=-1,1;CIEND95=-1,1;MATEID=552468_1;EVENT=552468;SECONDARY;SU=28;PE=25;SR=3;ALG=PROD;AF=0.002804;NSAMP=82;MSQ=31.77;AC=82;AN=29246;NFAM=82
chr11	27779062	552470_1	N	N]chr11:27780630]	60.04	LOW	SVTYPE=BND;POS=27779062;STRANDS=++:14;IMPRECISE;CIPOS=-30,146;CIEND=-30,594;CIPOS95=-30,35;CIEND95=-30,59;MATEID=552470_2;EVENT=552470;SU=14;PE=14;SR=0;ALG=PROD;AF=0.0001368;NSAMP=4;MSQ=11.84;AC=4;AN=29246;NFAM=4
chr11	27779673	552469_1	N	[chr11:27780406[N	74.36	LOW	SVTYPE=BND;POS=27779673;STRANDS=--:14;IMPRECISE;CIPOS=-677,49;CIEND=-800,53;CIPOS95=-90,49;CIEND95=-492,53;MATEID=552469_2;EVENT=552469;SU=14;PE=14;SR=0;ALG=SUM;AF=0.0001026;NSAMP=3;MSQ=9.62;AC=3;AN=29246;NFAM=3
chr11	27780406	552469_2	N	[chr11:27779673[N	74.36	LOW	SVTYPE=BND;POS=27780406;STRANDS=--:14;IMPRECISE;CIPOS=-800,53;CIEND=-677,49;CIPOS95=-492,53;CIEND95=-90,49;MATEID=552469_1;EVENT=552469;SECONDARY;SU=14;PE=14;SR=0;ALG=SUM;AF=0.0001026;NSAMP=3;MSQ=9.62;AC=3;AN=29246;NFAM=3
chr11	27780630	552470_2	N	N]chr11:27779062]	60.04	LOW	SVTYPE=BND;POS=27780630;STRANDS=++:14;IMPRECISE;CIPOS=-30,594;CIEND=-30,146;CIPOS95=-30,59;CIEND95=-30,35;MATEID=552470_1;EVENT=552470;SECONDARY;SU=14;PE=14;SR=0;ALG=PROD;AF=0.0001368;NSAMP=4;MSQ=11.84;AC=4;AN=29246;NFAM=4
chr11	27784013	161921_1	N	N[chr11:27784087[	4158.12	LOW	SVTYPE=BND;POS=27784013;STRANDS=+-:8;IMPRECISE;CIPOS=-27,22;CIEND=-29,27;CIPOS95=-1,1;CIEND95=-1,1;MATEID=161921_2;EVENT=161921;SU=8;PE=1;SR=7;ALG=PROD;AF=0.004684;NSAMP=137;MSQ=13.38;RECLASSIFIED;AC=137;AN=29246;NFAM=136
chr11	27784087	161921_2	N	]chr11:27784013]N	4158.12	LOW	SVTYPE=BND;POS=27784013;STRANDS=+-:8;IMPRECISE;CIPOS=-29,27;CIEND=-27,22;CIPOS95=-1,1;CIEND95=-1,1;MATEID=161921_1;EVENT=161921;SECONDARY;SU=8;PE=1;SR=7;ALG=PROD;AF=0.004684;NSAMP=137;MSQ=13.38;RECLASSIFIED;AC=137;AN=29246;NFAM=136
chr11	27799421	161922	N	<DEL>	497.46	PASS	SVTYPE=DEL;POS=27799421;SVLEN=-15214;END=27814635;STRANDS=+-:16;IMPRECISE;CIPOS=-7,9;CIEND=-10,9;CIPOS95=-1,1;CIEND95=-1,0;SU=16;PE=14;SR=2;ALG=PROD;AF=3.419e-05;NSAMP=1;MSQ=497.46;AC=1;AN=29246;NFAM=1
chr11	27799620	26498_1	N	N]chrX:143497470]	4267.15	LOW	SVTYPE=BND;POS=27799620;STRANDS=++:319;CIPOS=-2,2;CIEND=-2,2;CIPOS95=0,0;CIEND95=0,0;MATEID=26498_2;EVENT=26498;SU=319;PE=0;SR=319;ALG=PROD;AF=0.004411;NSAMP=129;MSQ=18.39;AC=129;AN=29246;NFAM=129
chr11	27800690	161923	N	<DEL:ME:SINE|Alu|AluYb8>	4.00688e+06	PASS	SVTYPE=MEI;POS=27800690;SVLEN=-181;END=27800871;STRANDS=+-:132208;CIPOS=0,0;CIEND=0,0;CIPOS95=0,0;CIEND95=0,0;SU=132208;PE=3224;SR=128984;ALG=PROD;AF=0.3269;NSAMP=7304;MSQ=400.6;MEDGQR=5.16;Q10GQR=3.94;AC=9560;AN=29246;NFAM=6935
chr11	27801836	161924	N	<DEL>	595.69	PASS	SVTYPE=DEL;POS=27801836;SVLEN=-1070;END=27802906;STRANDS=+-:36;IMPRECISE;CIPOS=-30,264;CIEND=-312,27;CIPOS95=-24,24;CIEND95=-53,27;SU=36;PE=36;SR=0;ALG=PROD;AF=0.0001026;NSAMP=3;MSQ=198.56;AC=3;AN=29246;NFAM=1
chr11	27809512	161925_1	N	N[chr11:27810459[	92271.1	PASS	SVTYPE=BND;POS=27809512;STRANDS=+-:3790;CIPOS=0,0;CIEND=0,0;CIPOS95=0,0;CIEND95=0,0;MATEID=161925_2;EVENT=161925;SU=3790;PE=2297;SR=1493;ALG=PROD;AF=0.002701;NSAMP=79;MSQ=614.29;RECLASSIFIED;AC=79;AN=29246;NFAM=75
chr11	27810351	161926_1	N	N[chr11:27810678[	3476.85	LOW	SVTYPE=BND;POS=27810351;STRANDS=+-:81;CIPOS=-6,5;CIEND=-5,6;CIPOS95=0,0;CIEND95=0,0;MATEID=161926_2;EVENT=161926;SU=81;PE=21;SR=60;ALG=PROD;AF=0.0004103;NSAMP=12;MSQ=258.84;RECLASSIFIED;AC=12;AN=29246;NFAM=12
chr11	27810459	161925_2	N	]chr11:27809512]N	92271.1	PASS	SVTYPE=BND;POS=27809512;STRANDS=+-:3790;CIPOS=0,0;CIEND=0,0;CIPOS95=0,0;CIEND95=0,0;MATEID=161925_1;EVENT=161925;SECONDARY;SU=3790;PE=2297;SR=1493;ALG=PROD;AF=0.002701;NSAMP=79;MSQ=614.29;RECLASSIFIED;AC=79;AN=29246;NFAM=75
chr11	27810678	161926_2	N	]chr11:27810351]N	3476.85	LOW	SVTYPE=BND;POS=27810351;STRANDS=+-:81;CIPOS=-5,6;CIEND=-6,5;CIPOS95=0,0;CIEND95=0,0;MATEID=161926_1;EVENT=161926;SECONDARY;SU=81;PE=21;SR=60;ALG=PROD;AF=0.0004103;NSAMP=12;MSQ=258.84;RECLASSIFIED;AC=12;AN=29246;NFAM=12
chr11	27812626	161927	N	<DEL>	305.81	PASS	SVTYPE=DEL;POS=27812626;SVLEN=-64;END=27812690;STRANDS=+-:9;CIPOS=-4,3;CIEND=-4,3;CIPOS95=0,0;CIEND95=0,0;SU=9;PE=0;SR=9;ALG=PROD;AF=3.419e-05;NSAMP=1;MSQ=305.78;AC=1;AN=29246;NFAM=1
chr11	27821066	161928_1	N	N[chr11:27821121[	2658.64	LOW	SVTYPE=BND;POS=27821066;STRANDS=+-:98;CIPOS=-10,9;CIEND=-10,9;CIPOS95=0,0;CIEND95=0,0;MATEID=161928_2;EVENT=161928;SU=98;PE=0;SR=98;ALG=PROD;AF=0.0003761;NSAMP=11;MSQ=210.9;RECLASSIFIED;AC=11;AN=29246;NFAM=11
chr11	27821121	161928_2	N	]chr11:27821066]N	2658.64	LOW	SVTYPE=BND;POS=27821066;STRANDS=+-:98;CIPOS=-10,9;CIEND=-10,9;CIPOS95=0,0;CIEND95=0,0;MATEID=161928_1;EVENT=161928;SECONDARY;SU=98;PE=0;SR=98;ALG=PROD;AF=0.0003761;NSAMP=11;MSQ=210.9;RECLASSIFIED;AC=11;AN=29246;NFAM=11
chr11	27822433	23655_1	N	[chr13:113836751[N	54.88	LOW	SVTYPE=BND;POS=27822433;STRANDS=--:4;CIPOS=-9,8;CIEND=-9,8;CIPOS95=0,0;CIEND95=0,0;MATEID=23655_2;EVENT=23655;SU=4;PE=0;SR=4;ALG=PROD;AF=6.839e-05;NSAMP=2;MSQ=27.36;AC=2;AN=29246;NFAM=2
chr11	27824363	161929	N	<DEL>	425.57	PASS	SVTYPE=DEL;POS=27824363;SVLEN=-2890;END=27827253;STRANDS=+-:20;CIPOS=-10,9;CIEND=-10,9;CIPOS95=0,0;CIEND95=0,0;SU=20;PE=13;SR=7;ALG=PROD;AF=3.419e-05;NSAMP=1;MSQ=425.57;AC=1;AN=29246;NFAM=1
chr11	27837883	161931_1	N	N[chr11:27839876[	16682.5	PASS	SVTYPE=BND;POS=27837883;STRANDS=+-:727;CIPOS=-2,1;CIEND=-2,0;CIPOS95=0,0;CIEND95=0,0;MATEID=161931_2;EVENT=161931;SU=727;PE=427;SR=300;ALG=PROD;AF=0.0004103;NSAMP=12;MSQ=623.18;RECLASSIFIED;AC=12;AN=29246;NFAM=12
chr11	27839876	161931_2	N	]chr11:27837883]N	16682.5	PASS	SVTYPE=BND;POS=27837883;STRANDS=+-:727;CIPOS=-2,0;CIEND=-2,1;CIPOS95=0,0;CIEND95=0,0;MATEID=161931_1;EVENT=161931;SECONDARY;SU=727;PE=427;SR=300;ALG=PROD;AF=0.0004103;NSAMP=12;MSQ=623.18;RECLASSIFIED;AC=12;AN=29246;NFAM=12
chr11	27841794	161932_1	N	N[chr11:27842071[	469.83	LOW	SVTYPE=BND;POS=27841794;STRANDS=+-:11;CIPOS=-3,2;CIEND=-3,2;CIPOS95=0,0;CIEND95=0,0;MATEID=161932_2;EVENT=161932;SU=11;PE=0;SR=11;ALG=PROD;AF=6.839e-05;NSAMP=2;MSQ=226.32;RECLASSIFIED;AC=2;AN=29246;NFAM=2
chr11	27842071	161932_2	N	]chr11:27841794]N	469.83	LOW	SVTYPE=BND;POS=27841794;STRANDS=+-:11;CIPOS=-3,2;CIEND=-3,2;CIPOS95=0,0;CIEND95=0,0;MATEID=161932_1;EVENT=161932;SECONDARY;SU=11;PE=0;SR=11;ALG=PROD;AF=6.839e-05;NSAMP=2;MSQ=226.32;RECLASSIFIED;AC=2;AN=29246;NFAM=2
chr11	27851866	465975_1	N	]chr11:27852135]N	2097.54	LOW	SVTYPE=BND;POS=27851866;STRANDS=-+:28;CIPOS=-8,8;CIEND=-10,5;CIPOS95=0,0;CIEND95=0,0;MATEID=465975_2;EVENT=465975;SU=28;PE=0;SR=28;ALG=PROD;AF=0.00383;NSAMP=112;MSQ=14.16;RECLASSIFIED;AC=112;AN=29246;NFAM=112
chr11	27852086	23615_1	N	]chr13:102917341]N	5837.04	LOW	SVTYPE=BND;POS=27852086;STRANDS=-+:47;CIPOS=-9,8;CIEND=-9,8;CIPOS95=0,0;CIEND95=0,0;MATEID=23615_2;EVENT=23615;SU=47;PE=0;SR=47;ALG=PROD;AF=0.005642;NSAMP=165;MSQ=22.02;AC=165;AN=29246;NFAM=164
chr11	27852135	465975_2	N	N[chr11:27851866[	2097.54	LOW	SVTYPE=BND;POS=27851866;STRANDS=-+:28;CIPOS=-10,5;CIEND=-8,8;CIPOS95=0,0;CIEND95=0,0;MATEID=465975_1;EVENT=465975;SECONDARY;SU=28;PE=0;SR=28;ALG=PROD;AF=0.00383;NSAMP=112;MSQ=14.16;RECLASSIFIED;AC=112;AN=29246;NFAM=112
chr11	27852140	25215_1	N	N]chr19:13604271]	2151.69	LOW	SVTYPE=BND;POS=27852140;STRANDS=++:12;CIPOS=-29,28;CIEND=-29,28;CIPOS95=0,0;CIEND95=0,0;MATEID=25215_2;EVENT=25215;SU=12;PE=0;SR=12;ALG=PROD;AF=0.002701;NSAMP=79;MSQ=21.18;AC=79;AN=29246;NFAM=79
chr11	27889432	23955_1	N	]chr14:102083257]N	14.85	LOW	SVTYPE=BND;POS=27889432;STRANDS=-+:6;IMPRECISE;CIPOS=-419,9;CIEND=-10,354;CIPOS95=-88,0;CIEND95=-2,84;MATEID=23955_2;EVENT=23955;SU=6;PE=6;SR=0;ALG=PROD;AF=3.419e-05;NSAMP=1;MSQ=14.85;AC=1;AN=29246;NFAM=1
chr11	27898268	161935	N	<DEL>	359.69	PASS	SVTYPE=DEL;POS=27898268;SVLEN=-6680;END=27904948;STRANDS=+-:17;CIPOS=-10,9;CIEND=-10,8;CIPOS95=0,0;CIEND95=0,0;SU=17;PE=12;SR=5;ALG=PROD;AF=3.419e-05;NSAMP=1;MSQ=359.69;AC=1;AN=29246;NFAM=1
chr11	27906410	84213_2	N	[chr5:63048133[N	516.52	LOW	SVTYPE=BND;POS=27906410;STRANDS=--:17;IMPRECISE;CIPOS=-485,29;CIEND=-268,29;CIPOS95=-90,29;CIEND95=-32,29;MATEID=84213_1;EVENT=84213;SECONDARY;SU=17;PE=17;SR=0;ALG=PROD;AF=0.0006497;NSAMP=19;MSQ=23.52;AC=19;AN=29246;NFAM=19
chr11	27906438	24096_1	N	[chr15:53117487[N	1115.22	LOW	SVTYPE=BND;POS=27906438;STRANDS=--:67;IMPRECISE;CIPOS=-485,10;CIEND=-259,48;CIPOS95=-83,10;CIEND95=-10,10;MATEID=24096_2;EVENT=24096;SU=67;PE=67;SR=0;ALG=PROD;AF=0.0008206;NSAMP=24;MSQ=35.74;AC=24;AN=29246;NFAM=24
chr11	27906550	83753_2	N	N]chr5:63048074]	1075.78	LOW	SVTYPE=BND;POS=27906550;STRANDS=++:53;IMPRECISE;CIPOS=-8,462;CIEND=-30,304;CIPOS95=-8,80;CIEND95=-17,17;MATEID=83753_1;EVENT=83753;SECONDARY;SU=53;PE=53;SR=0;ALG=PROD;AF=0.0008206;NSAMP=24;MSQ=32.63;AC=24;AN=29246;NFAM=24
chr11	27906571	24097_1	N	N]chr15:53117287]	427.98	LOW	SVTYPE=BND;POS=27906571;STRANDS=++:18;IMPRECISE;CIPOS=-33,513;CIEND=-30,327;CIPOS95=-33,79;CIEND95=-30,40;MATEID=24097_2;EVENT=24097;SU=18;PE=18;SR=0;ALG=PROD;AF=0.0003761;NSAMP=11;MSQ=21.93;AC=11;AN=29246;NFAM=11
chr11	27907078	161936_1	N	N[chr11:27907139[	1079.5	LOW	SVTYPE=BND;POS=27907078;STRANDS=+-:39;CIPOS=-9,8;CIEND=-9,8;CIPOS95=0,0;CIEND95=0,0;MATEID=161936_2;EVENT=161936;SU=39;PE=0;SR=39;ALG=PROD;AF=3.419e-05;NSAMP=1;MSQ=83.91;RECLASSIFIED;AC=1;AN=29246;NFAM=1
chr11	27907139	161936_2	N	]chr11:27907078]N	1079.5	LOW	SVTYPE=BND;POS=27907078;STRANDS=+-:39;CIPOS=-9,8;CIEND=-9,8;CIPOS95=0,0;CIEND95=0,0;MATEID=161936_1;EVENT=161936;SECONDARY;SU=39;PE=0;SR=39;ALG=PROD;AF=3.419e-05;NSAMP=1;MSQ=83.91;RECLASSIFIED;AC=1;AN=29246;NFAM=1
chr11	27922710	26051_1	N	N]chrX:11713325]	7662.67	LOW	SVTYPE=BND;POS=27922710;STRANDS=++:11;IMPRECISE;CIPOS=-30,249;CIEND=-30,751;CIPOS95=-30,50;CIEND95=-30,179;MATEID=26051_2;EVENT=26051;SU=11;PE=11;SR=0;ALG=PROD;AF=0.003556;NSAMP=104;MSQ=34.71;AC=104;AN=29246;NFAM=102
chr11	27926154	161937_1	N	N[chr11:27926472[	1011.14	LOW	SVTYPE=BND;POS=27926154;STRANDS=+-:20;CIPOS=-24,22;CIEND=-26,25;CIPOS95=0,0;CIEND95=0,0;MATEID=161937_2;EVENT=161937;SU=20;PE=2;SR=18;ALG=PROD;AF=3.419e-05;NSAMP=1;MSQ=14.98;RECLASSIFIED;AC=1;AN=29246;NFAM=1
chr11	27926472	161937_2	N	]chr11:27926154]N	1011.14	LOW	SVTYPE=BND;POS=27926154;STRANDS=+-:20;CIPOS=-26,25;CIEND=-24,22;CIPOS95=0,0;CIEND95=0,0;MATEID=161937_1;EVENT=161937;SECONDARY;SU=20;PE=2;SR=18;ALG=PROD;AF=3.419e-05;NSAMP=1;MSQ=14.98;RECLASSIFIED;AC=1;AN=29246;NFAM=1
chr11	27937362	161938	N	<DEL>	233.8	PASS	SVTYPE=DEL;POS=27937362;SVLEN=-163;END=27937525;STRANDS=+-:8;CIPOS=-10,9;CIEND=-10,9;CIPOS95=0,0;CIEND95=0,0;SU=8;PE=0;SR=8;ALG=PROD;AF=3.419e-05;NSAMP=1;MSQ=233.7;AC=1;AN=29246;NFAM=1
chr11	27974354	161939	N	<DEL>	1999.05	PASS	SVTYPE=DEL;POS=27974354;SVLEN=-675;END=27975029;STRANDS=+-:80;CIPOS=-30,24;CIEND=-30,29;CIPOS95=0,0;CIEND95=0,0;SU=80;PE=42;SR=38;ALG=PROD;AF=0.000171;NSAMP=5;MSQ=399.81;AC=5;AN=29246;NFAM=5
chr11	27996720	161940	N	<DEL>	172.03	PASS	SVTYPE=DEL;POS=27996720;SVLEN=-148;END=27996868;STRANDS=+-:5;CIPOS=-10,9;CIEND=-10,9;CIPOS95=0,0;CIEND95=0,0;SU=5;PE=0;SR=5;ALG=PROD;AF=3.419e-05;NSAMP=1;MSQ=170.83;AC=1;AN=29246;NFAM=1
chr11	27999430	161941	N	<DEL>	110.77	PASS	SVTYPE=DEL;POS=27999430;SVLEN=-2195;END=28001625;STRANDS=+-:7;IMPRECISE;CIPOS=-10,9;CIEND=-10,9;CIPOS95=-1,1;CIEND95=-1,1;SU=7;PE=5;SR=2;ALG=PROD;AF=3.419e-05;NSAMP=1;MSQ=110.77;AC=1;AN=29246;NFAM=1
chr11	28018549	18419_2	N	N[chr10:123854471[	481.19	LOW	SVTYPE=BND;POS=28018549;STRANDS=-+:4;CIPOS=-9,8;CIEND=-9,8;CIPOS95=0,0;CIEND95=0,0;MATEID=18419_1;EVENT=18419;SECONDARY;SU=4;PE=0;SR=4;ALG=PROD;AF=0.0007522;NSAMP=22;MSQ=18.89;AC=22;AN=29246;NFAM=22
chr11	28033297	161942_1	N	N[chr11:28039708[	561.71	PASS	SVTYPE=BND;POS=28033297;STRANDS=+-:25;CIPOS=-2,1;CIEND=-3,1;CIPOS95=0,0;CIEND95=0,0;MATEID=161942_2;EVENT=161942;SU=25;PE=10;SR=15;ALG=PROD;AF=3.419e-05;NSAMP=1;MSQ=560.52;RECLASSIFIED;AC=1;AN=29246;NFAM=1
chr11	28033778	465977_1	N	]chr11:28039988]N	48.04	LOW	SVTYPE=BND;POS=28033778;STRANDS=-+:5;IMPRECISE;CIPOS=-10,9;CIEND=-10,9;CIPOS95=-3,2;CIEND95=-1,3;MATEID=465977_2;EVENT=465977;SU=5;PE=4;SR=1;ALG=PROD;AF=3.419e-05;NSAMP=1;MSQ=37.91;RECLASSIFIED;AC=1;AN=29246;NFAM=1
chr11	28039708	161942_2	N	]chr11:28033297]N	561.71	PASS	SVTYPE=BND;POS=28033297;STRANDS=+-:25;CIPOS=-3,1;CIEND=-2,1;CIPOS95=0,0;CIEND95=0,0;MATEID=161942_1;EVENT=161942;SECONDARY;SU=25;PE=10;SR=15;ALG=PROD;AF=3.419e-05;NSAMP=1;MSQ=560.52;RECLASSIFIED;AC=1;AN=29246;NFAM=1
chr11	28039988	465977_2	N	N[chr11:28033778[	48.04	LOW	SVTYPE=BND;POS=28033778;STRANDS=-+:5;IMPRECISE;CIPOS=-10,9;CIEND=-10,9;CIPOS95=-1,3;CIEND95=-3,2;MATEID=465977_1;EVENT=465977;SECONDARY;SU=5;PE=4;SR=1;ALG=PROD;AF=3.419e-05;NSAMP=1;MSQ=37.91;RECLASSIFIED;AC=1;AN=29246;NFAM=1
chr11	28051488	552472	N	<INV>	215.64	LOW	SVTYPE=INV;POS=28051488;SVLEN=180;END=28051668;STRANDS=++:4,--:1;IMPRECISE;CIPOS=-10,1;CIEND=-10,1;CIPOS95=-1,0;CIEND95=-1,0;SU=5;PE=1;SR=4;ALG=PROD;AF=0.000171;NSAMP=5;MSQ=16.09;AC=5;AN=29242;NFAM=5
chr11	28052770	161943	N	<DEL>	397.8	PASS	SVTYPE=DEL;POS=28052770;SVLEN=-106;END=28052876;STRANDS=+-:19;CIPOS=-23,22;CIEND=-23,22;CIPOS95=0,0;CIEND95=0,0;SU=19;PE=1;SR=18;ALG=PROD;AF=6.839e-05;NSAMP=2;MSQ=194.78;AC=2;AN=29244;NFAM=2
chr11	28096212	552473	N	<INV>	9.36	LOW	SVTYPE=INV;POS=28096212;SVLEN=356;END=28096568;STRANDS=++:2,--:2;IMPRECISE;CIPOS=-27,0;CIEND=0,68;CIPOS95=-27,0;CIEND95=0,55;SU=4;PE=4;SR=0;ALG=PROD;AF=3.419e-05;NSAMP=1;MSQ=9.3;AC=1;AN=29246;NFAM=1
chr11	28117260	109257_2	N	N[chr8:50266647[	12727.2	LOW	SVTYPE=BND;POS=28117260;STRANDS=-+:8;CIPOS=-29,28;CIEND=-29,28;CIPOS95=0,0;CIEND95=0,0;MATEID=109257_1;EVENT=109257;SECONDARY;SU=8;PE=0;SR=8;ALG=PROD;AF=0.00954;NSAMP=275;MSQ=22.43;AC=279;AN=29246;NFAM=271
chr11	28119940	161944_1	N	N[chr11:28120003[	656.52	PASS	SVTYPE=BND;POS=28119940;STRANDS=+-:20;CIPOS=-26,25;CIEND=-26,25;CIPOS95=0,0;CIEND95=0,0;MATEID=161944_2;EVENT=161944;SU=20;PE=0;SR=20;ALG=PROD;AF=6.839e-05;NSAMP=2;MSQ=328.23;RECLASSIFIED;AC=2;AN=29246;NFAM=2
chr11	28120003	161944_2	N	]chr11:28119940]N	656.52	PASS	SVTYPE=BND;POS=28119940;STRANDS=+-:20;CIPOS=-26,25;CIEND=-26,25;CIPOS95=0,0;CIEND95=0,0;MATEID=161944_1;EVENT=161944;SECONDARY;SU=20;PE=0;SR=20;ALG=PROD;AF=6.839e-05;NSAMP=2;MSQ=328.23;RECLASSIFIED;AC=2;AN=29246;NFAM=2
chr11	28124704	161946	N	<DEL>	458.51	PASS	SVTYPE=DEL;POS=28124704;SVLEN=-33189;END=28157893;STRANDS=+-:21;CIPOS=-4,3;CIEND=-9,9;CIPOS95=0,0;CIEND95=0,0;SU=21;PE=12;SR=9;ALG=PROD;AF=3.419e-05;NSAMP=1;MSQ=458.51;AC=1;AN=29246;NFAM=1
chr11	28124748	161945_1	N	N[chr11:28124835[	540.98	PASS	SVTYPE=BND;POS=28124748;STRANDS=+-:19;CIPOS=-1,0;CIEND=-1,0;CIPOS95=0,0;CIEND95=0,0;MATEID=161945_2;EVENT=161945;SU=19;PE=0;SR=19;ALG=PROD;AF=3.419e-05;NSAMP=1;MSQ=539.6;RECLASSIFIED;AC=1;AN=29246;NFAM=1
chr11	28124835	161945_2	N	]chr11:28124748]N	540.98	PASS	SVTYPE=BND;POS=28124748;STRANDS=+-:19;CIPOS=-1,0;CIEND=-1,0;CIPOS95=0,0;CIEND95=0,0;MATEID=161945_1;EVENT=161945;SECONDARY;SU=19;PE=0;SR=19;ALG=PROD;AF=3.419e-05;NSAMP=1;MSQ=539.6;RECLASSIFIED;AC=1;AN=29246;NFAM=1
chr11	28126280	161947	N	<DEL>	6558.45	PASS	SVTYPE=DEL;POS=28126280;SVLEN=-2401;END=28128681;STRANDS=+-:270;CIPOS=-5,5;CIEND=-2,1;CIPOS95=0,0;CIEND95=0,0;SU=270;PE=142;SR=128;ALG=PROD;AF=0.0002393;NSAMP=7;MSQ=760.91;AC=7;AN=29246;NFAM=5
chr11	28136848	161949	N	<DEL>	512.59	PASS	SVTYPE=DEL;POS=28136848;SVLEN=-5286;END=28142134;STRANDS=+-:22;CIPOS=-10,9;CIEND=-4,1;CIPOS95=0,0;CIEND95=0,0;SU=22;PE=13;SR=9;ALG=PROD;AF=3.419e-05;NSAMP=1;MSQ=512.55;AC=1;AN=29246;NFAM=1
chr11	28179979	161950_1	N	N[chr11:28208531[	2371.8	LOW	SVTYPE=BND;POS=28179979;STRANDS=+-:99;IMPRECISE;CIPOS=-9,298;CIEND=-277,9;CIPOS95=-9,20;CIEND95=-12,9;MATEID=161950_2;EVENT=161950;SU=99;PE=99;SR=0;ALG=PROD;AF=0.0003419;NSAMP=10;MSQ=200.65;RECLASSIFIED;AC=10;AN=29246;NFAM=10
chr11	28194126	161952	N	<DEL>	530.65	PASS	SVTYPE=DEL;POS=28194126;SVLEN=-214841;END=28408967;STRANDS=+-:21;CIPOS=-10,9;CIEND=-10,9;CIPOS95=0,0;CIEND95=0,0;SU=21;PE=12;SR=9;ALG=PROD;AF=3.419e-05;NSAMP=1;MSQ=530.65;AC=1;AN=29246;NFAM=1
chr11	28194128	114748_2	N	N]chr9:26819506]	143.56	LOW	SVTYPE=BND;POS=28194128;STRANDS=++:17;IMPRECISE;CIPOS=-50,384;CIEND=-48,569;CIPOS95=-50,50;CIEND95=-48,150;MATEID=114748_1;EVENT=114748;SECONDARY;SU=17;PE=17;SR=0;ALG=PROD;AF=6.839e-05;NSAMP=2;MSQ=47.91;AC=2;AN=29246;NFAM=2
chr11	28194189	114747_2	N	[chr9:26819377[N	288.17	LOW	SVTYPE=BND;POS=28194189;STRANDS=--:16;IMPRECISE;CIPOS=-168,29;CIEND=-547,31;CIPOS95=-27,27;CIEND95=-124,31;MATEID=114747_1;EVENT=114747;SECONDARY;SU=16;PE=16;SR=0;ALG=PROD;AF=0.0002393;NSAMP=7;MSQ=13.2;AC=7;AN=29246;NFAM=7
chr11	28197201	161953	N	<DEL>	3852.81	PASS	SVTYPE=DEL;POS=28197201;SVLEN=-533;END=28197734;STRANDS=+-:135;CIPOS=-4,4;CIEND=-5,3;CIPOS95=0,0;CIEND95=0,0;SU=135;PE=66;SR=69;ALG=PROD;AF=0.0002736;NSAMP=8;MSQ=446.97;AC=8;AN=29240;NFAM=8
chr11	28199801	161954	N	<DEL>	197.84	PASS	SVTYPE=DEL;POS=28199801;SVLEN=-90;END=28199891;STRANDS=+-:4;CIPOS=-9,8;CIEND=-9,8;CIPOS95=0,0;CIEND95=0,0;SU=4;PE=0;SR=4;ALG=PROD;AF=6.839e-05;NSAMP=2;MSQ=98.84;AC=2;AN=29246;NFAM=2
chr11	28201624	42500_2	N	N[chr2:151227369[	320309	LOW	SVTYPE=BND;POS=28201624;STRANDS=-+:1313;CIPOS=0,0;CIEND=0,0;CIPOS95=0,0;CIEND95=0,0;MATEID=42500_1;EVENT=42500;SECONDARY;SU=1313;PE=0;SR=1313;ALG=PROD;AF=0.1863;NSAMP=5447;MSQ=34.89;AC=5448;AN=29246;NFAM=5221
chr11	28201624	60634_2	N	N]chr3:11475917]	100079	LOW	SVTYPE=BND;POS=28201624;STRANDS=++:12;CIPOS=-29,28;CIEND=-29,28;CIPOS95=0,0;CIEND95=0,0;MATEID=60634_1;EVENT=60634;SECONDARY;SU=12;PE=0;SR=12;ALG=PROD;AF=0.08056;NSAMP=2356;MSQ=25.15;AC=2356;AN=29246;NFAM=2309
chr11	28201624	83754_2	N	N]chr5:149248897]	585287	LOW	SVTYPE=BND;POS=28201624;STRANDS=++:10918;CIPOS=0,0;CIEND=0,0;CIPOS95=0,0;CIEND95=0,0;MATEID=83754_1;EVENT=83754;SECONDARY;SU=10918;PE=0;SR=10918;ALG=PROD;AF=0.2316;NSAMP=6770;MSQ=49;AC=6772;AN=29246;NFAM=6358
chr11	28201624	919_2	N	N]chr1:188484495]	495280	LOW	SVTYPE=BND;POS=28201624;STRANDS=++:4;CIPOS=-9,8;CIEND=-9,8;CIPOS95=0,0;CIEND95=0,0;MATEID=919_1;EVENT=919;SECONDARY;SU=4;PE=0;SR=4;ALG=PROD;AF=0.2666;NSAMP=7790;MSQ=37.79;AC=7796;AN=29246;NFAM=7363
chr11	28202387	465979	N	<DUP>	149.27	PASS	SVTYPE=DUP;POS=28202387;SVLEN=54537;END=28256924;STRANDS=-+:15;CIPOS=-6,3;CIEND=-4,4;CIPOS95=0,0;CIEND95=0,0;SU=15;PE=9;SR=6;ALG=PROD;AF=3.419e-05;NSAMP=1;MSQ=138.84;AC=1;AN=29246;NFAM=1
chr11	28206317	161956_1	N	N[chr11:28234925[	305.26	LOW	SVTYPE=BND;POS=28206317;STRANDS=+-:23;IMPRECISE;CIPOS=-37,341;CIEND=-308,36;CIPOS95=-37,70;CIEND95=-33,33;MATEID=161956_2;EVENT=161956;SU=23;PE=23;SR=0;ALG=PROD;AF=0.0001026;NSAMP=3;MSQ=101.75;RECLASSIFIED;AC=3;AN=29246;NFAM=3
chr11	28207615	161957	N	<DEL>	479.42	PASS	SVTYPE=DEL;POS=28207615;SVLEN=-2998;END=28210613;STRANDS=+-:17;CIPOS=-10,9;CIEND=-10,9;CIPOS95=0,0;CIEND95=0,0;SU=17;PE=11;SR=6;ALG=PROD;AF=3.419e-05;NSAMP=1;MSQ=479.42;AC=1;AN=29246;NFAM=1
chr11	28208531	161950_2	N	]chr11:28179979]N	2371.8	LOW	SVTYPE=BND;POS=28179979;STRANDS=+-:99;IMPRECISE;CIPOS=-277,9;CIEND=-9,298;CIPOS95=-12,9;CIEND95=-9,20;MATEID=161950_1;EVENT=161950;SECONDARY;SU=99;PE=99;SR=0;ALG=PROD;AF=0.0003419;NSAMP=10;MSQ=200.65;RECLASSIFIED;AC=10;AN=29246;NFAM=10
chr11	28212562	161959	N	<DEL>	473.74	PASS	SVTYPE=DEL;POS=28212562;SVLEN=-246444;END=28459006;STRANDS=+-:19;CIPOS=-4,4;CIEND=-6,2;CIPOS95=0,0;CIEND95=0,0;SU=19;PE=13;SR=6;ALG=PROD;AF=3.419e-05;NSAMP=1;MSQ=473.47;AC=1;AN=29246;NFAM=1
chr11	28225616	465980	N	<DUP>	399.18	PASS	SVTYPE=DUP;POS=28225616;SVLEN=196;END=28225812;STRANDS=-+:28;CIPOS=-29,28;CIEND=-26,31;CIPOS95=0,0;CIEND95=0,0;SU=28;PE=0;SR=28;ALG=PROD;AF=6.843e-05;NSAMP=2;MSQ=52.25;AC=2;AN=29228;NFAM=2
chr11	28234333	552460_2	N	N]chr11:26889175]	55.35	LOW	SVTYPE=BND;POS=28234333;STRANDS=++:11;IMPRECISE;CIPOS=-30,505;CIEND=-30,536;CIPOS95=-30,104;CIEND95=-30,145;MATEID=552460_1;EVENT=552460;SECONDARY;SU=11;PE=11;SR=0;ALG=PROD;AF=3.419e-05;NSAMP=1;MSQ=47.71;AC=1;AN=29246;NFAM=1
chr11	28234925	161956_2	N	]chr11:28206317]N	305.26	LOW	SVTYPE=BND;POS=28206317;STRANDS=+-:23;IMPRECISE;CIPOS=-308,36;CIEND=-37,341;CIPOS95=-33,33;CIEND95=-37,70;MATEID=161956_1;EVENT=161956;SECONDARY;SU=23;PE=23;SR=0;ALG=PROD;AF=0.0001026;NSAMP=3;MSQ=101.75;RECLASSIFIED;AC=3;AN=29246;NFAM=3
chr11	28251943	161962	N	<DEL>	2601.76	PASS	SVTYPE=DEL;POS=28251943;SVLEN=-9484;END=28261427;STRANDS=+-:110;CIPOS=-43,42;CIEND=-45,42;CIPOS95=0,0;CIEND95=0,0;SU=110;PE=78;SR=32;ALG=PROD;AF=6.839e-05;NSAMP=2;MSQ=481.05;AC=2;AN=29246;NFAM=1
chr11	28275667	161963_1	N	N[chr11:88886922[	143.52	LOW	SVTYPE=BND;POS=28275667;STRANDS=+-:7;CIPOS=-6,6;CIEND=-10,9;CIPOS95=0,0;CIEND95=0,0;MATEID=161963_2;EVENT=161963;SU=7;PE=2;SR=5;ALG=PROD;AF=3.419e-05;NSAMP=1;MSQ=143.52;RECLASSIFIED;AC=1;AN=29246;NFAM=1
chr11	28276207	465981	N	<DUP>	189.06	PASS	SVTYPE=DUP;POS=28276207;SVLEN=19625;END=28295832;STRANDS=-+:20;CIPOS=-3,1;CIEND=-3,2;CIPOS95=0,0;CIEND95=0,0;SU=20;PE=11;SR=9;ALG=PROD;AF=3.419e-05;NSAMP=1;MSQ=188.08;AC=1;AN=29246;NFAM=1
chr11	28277654	161964	N	<DEL>	428.57	PASS	SVTYPE=DEL;POS=28277654;SVLEN=-14849;END=28292503;STRANDS=+-:10;IMPRECISE;CIPOS=-10,9;CIEND=-10,9;CIPOS95=-1,1;CIEND95=-1,0;SU=10;PE=7;SR=3;ALG=PROD;AF=3.419e-05;NSAMP=1;MSQ=428.57;AC=1;AN=29246;NFAM=1
chr11	28288878	161965	N	<DEL>	293.63	PASS	SVTYPE=DEL;POS=28288878;SVLEN=-6283;END=28295161;STRANDS=+-:14;CIPOS=-10,9;CIEND=-6,3;CIPOS95=0,0;CIEND95=0,0;SU=14;PE=8;SR=6;ALG=PROD;AF=3.419e-05;NSAMP=1;MSQ=293.63;AC=1;AN=29246;NFAM=1
chr11	28310915	552475_1	N	[chr11:81593527[N	2483.15	LOW	SVTYPE=BND;POS=28310915;STRANDS=--:24;CIPOS=-9,8;CIEND=-9,8;CIPOS95=0,0;CIEND95=0,0;MATEID=552475_2;EVENT=552475;SU=24;PE=0;SR=24;ALG=PROD;AF=0.002017;NSAMP=59;MSQ=18.96;AC=59;AN=29246;NFAM=58
chr11	28310931	25417_1	N	[chr19:53414502[N	424.51	LOW	SVTYPE=BND;POS=28310931;STRANDS=--:15;IMPRECISE;CIPOS=-43,33;CIEND=-49,43;CIPOS95=-15,15;CIEND95=0,0;MATEID=25417_2;EVENT=25417;SU=15;PE=0;SR=15;ALG=PROD;AF=0.0003077;NSAMP=9;MSQ=19.55;AC=9;AN=29246;NFAM=9
chr11	28310998	42501_2	N	N[chr2:3651405[	23.02	LOW	SVTYPE=BND;POS=28310998;STRANDS=-+:5;IMPRECISE;CIPOS=-9,5;CIEND=-10,9;CIPOS95=-2,3;CIEND95=-3,3;MATEID=42501_1;EVENT=42501;SECONDARY;SU=5;PE=4;SR=1;ALG=PROD;AF=6.839e-05;NSAMP=2;MSQ=11.2;AC=2;AN=29246;NFAM=2
chr11	28311003	25418_1	N	N]chr19:53414508]	1.19576e+06	LOW	SVTYPE=BND;POS=28311003;STRANDS=++:4;IMPRECISE;CIPOS=-28,697;CIEND=-30,608;CIPOS95=-28,162;CIEND95=-30,120;MATEID=25418_2;EVENT=25418;SU=4;PE=4;SR=0;ALG=PROD;AF=0.3878;NSAMP=11322;MSQ=62.67;RETAINED;AC=11341;AN=29246;NFAM=10506
chr11	28311066	161966_1	N	N[chr11:28311139[	140.84	LOW	SVTYPE=BND;POS=28311066;STRANDS=+-:6;CIPOS=-6,5;CIEND=-6,5;CIPOS95=0,0;CIEND95=0,0;MATEID=161966_2;EVENT=161966;SU=6;PE=0;SR=6;ALG=PROD;AF=3.419e-05;NSAMP=1;MSQ=140.83;RECLASSIFIED;AC=1;AN=29246;NFAM=1
chr11	28311139	161966_2	N	]chr11:28311066]N	140.84	LOW	SVTYPE=BND;POS=28311066;STRANDS=+-:6;CIPOS=-6,5;CIEND=-6,5;CIPOS95=0,0;CIEND95=0,0;MATEID=161966_1;EVENT=161966;SECONDARY;SU=6;PE=0;SR=6;ALG=PROD;AF=3.419e-05;NSAMP=1;MSQ=140.83;RECLASSIFIED;AC=1;AN=29246;NFAM=1
chr11	28313021	161967	N	<DEL>	272.6	PASS	SVTYPE=DEL;POS=28313021;SVLEN=-4943;END=28317964;STRANDS=+-:13;CIPOS=-10,9;CIEND=-10,9;CIPOS95=0,0;CIEND95=0,0;SU=13;PE=7;SR=6;ALG=PROD;AF=3.419e-05;NSAMP=1;MSQ=272.58;AC=1;AN=29246;NFAM=1
chr11	28323037	552476	N	<INV>	521.24	LOW	SVTYPE=INV;POS=28323037;SVLEN=132;END=28323169;STRANDS=++:15,--:6;CIPOS=-28,26;CIEND=-20,29;CIPOS95=0,0;CIEND95=0,0;SU=21;PE=10;SR=11;ALG=PROD;AF=0.0002393;NSAMP=7;MSQ=51.88;AC=7;AN=29246;NFAM=7
chr11	28341213	161969	N	<DEL>	209.71	PASS	SVTYPE=DEL;POS=28341213;SVLEN=-27757;END=28368970;STRANDS=+-:11;IMPRECISE;CIPOS=-10,286;CIEND=-221,9;CIPOS95=-1,49;CIEND95=-47,3;SU=11;PE=11;SR=0;ALG=PROD;AF=3.419e-05;NSAMP=1;MSQ=209.71;AC=1;AN=29246;NFAM=1
chr11	28347359	161970_1	N	N[chr11:28347819[	599.65	LOW	SVTYPE=BND;POS=28347359;STRANDS=+-:10;CIPOS=-10,9;CIEND=-4,3;CIPOS95=0,0;CIEND95=0,0;MATEID=161970_2;EVENT=161970;SU=10;PE=1;SR=9;ALG=PROD;AF=0.0001026;NSAMP=3;MSQ=9.63;RECLASSIFIED;AC=3;AN=29246;NFAM=3
chr11	28347739	161971	N	<DEL>	440.66	PASS	SVTYPE=DEL;POS=28347739;SVLEN=-901;END=28348640;STRANDS=+-:19;CIPOS=-10,9;CIEND=-10,9;CIPOS95=0,0;CIEND95=0,0;SU=19;PE=12;SR=7;ALG=PROD;AF=3.419e-05;NSAMP=1;MSQ=440.66;AC=1;AN=29246;NFAM=1
chr11	28347819	161970_2	N	]chr11:28347359]N	599.65	LOW	SVTYPE=BND;POS=28347359;STRANDS=+-:10;CIPOS=-4,3;CIEND=-10,9;CIPOS95=0,0;CIEND95=0,0;MATEID=161970_1;EVENT=161970;SECONDARY;SU=10;PE=1;SR=9;ALG=PROD;AF=0.0001026;NSAMP=3;MSQ=9.63;RECLASSIFIED;AC=3;AN=29246;NFAM=3
chr11	28352273	161972	N	<DEL>	44.71	PASS	SVTYPE=DEL;POS=28352273;SVLEN=-1668;END=28353941;STRANDS=+-:4;IMPRECISE;CIPOS=-10,435;CIEND=-529,9;CIPOS95=-2,119;CIEND95=-127,2;SU=4;PE=4;SR=0;ALG=PROD;AF=3.419e-05;NSAMP=1;MSQ=44.71;AC=1;AN=29246;NFAM=1
chr11	28358262	161973	N	<DEL>	335.71	PASS	SVTYPE=DEL;POS=28358262;SVLEN=-1740;END=28360002;STRANDS=+-:14;CIPOS=-10,9;CIEND=-4,2;CIPOS95=0,0;CIEND95=0,0;SU=14;PE=5;SR=9;ALG=PROD;AF=3.419e-05;NSAMP=1;MSQ=335.71;AC=1;AN=29246;NFAM=1
chr11	28373733	161976	N	<DEL>	4030.76	PASS	SVTYPE=DEL;POS=28373733;SVLEN=-13566;END=28387299;STRANDS=+-:135;CIPOS=-9,9;CIEND=-6,2;CIPOS95=0,0;CIEND95=0,0;SU=135;PE=93;SR=42;ALG=PROD;AF=0.0002393;NSAMP=7;MSQ=461.09;AC=7;AN=29246;NFAM=7
chr11	28385771	161977	N	<DEL>	4927.54	PASS	SVTYPE=DEL;POS=28385771;SVLEN=-96611;END=28482382;STRANDS=+-:213;CIPOS=-4,4;CIEND=-3,1;CIPOS95=0,0;CIEND95=0,0;SU=213;PE=126;SR=87;ALG=PROD;AF=3.419e-05;NSAMP=1;MSQ=359.5;AC=1;AN=29246;NFAM=1
chr11	28388555	161978	N	<DEL>	1235.25	PASS	SVTYPE=DEL;POS=28388555;SVLEN=-235;END=28388790;STRANDS=+-:16;CIPOS=-25,23;CIEND=-25,24;CIPOS95=0,0;CIEND95=0,0;SU=16;PE=1;SR=15;ALG=PROD;AF=6.839e-05;NSAMP=2;MSQ=12.11;AC=2;AN=29246;NFAM=2
chr11	28396485	25531_1	N	[chr20:16909175[N	30.64	LOW	SVTYPE=BND;POS=28396485;STRANDS=--:4;IMPRECISE;CIPOS=-757,29;CIEND=-504,29;CIPOS95=-150,29;CIEND95=-122,29;MATEID=25531_2;EVENT=25531;SU=4;PE=4;SR=0;ALG=PROD;AF=6.839e-05;NSAMP=2;MSQ=15.32;AC=2;AN=29246;NFAM=2
chr11	28396675	25530_1	N	N]chr20:16909032]	86.6	LOW	SVTYPE=BND;POS=28396675;STRANDS=++:8;IMPRECISE;CIPOS=-30,513;CIEND=-30,357;CIPOS95=-30,116;CIEND95=-30,70;MATEID=25530_2;EVENT=25530;SU=8;PE=8;SR=0;ALG=PROD;AF=6.839e-05;NSAMP=2;MSQ=43.3;AC=2;AN=29246;NFAM=2
chr11	28398623	161979	N	<DEL>	86.73	PASS	SVTYPE=DEL;POS=28398623;SVLEN=-7658;END=28406281;STRANDS=+-:6;IMPRECISE;CIPOS=-10,9;CIEND=-10,9;CIPOS95=-2,3;CIEND95=-3,1;SU=6;PE=5;SR=1;ALG=PROD;AF=3.419e-05;NSAMP=1;MSQ=86.73;AC=1;AN=29246;NFAM=1
chr11	28409800	114749_2	N	]chr9:77399205]N	49935.5	LOW	SVTYPE=BND;POS=28409800;STRANDS=+-:4;IMPRECISE;CIPOS=-10,9;CIEND=-9,9;CIPOS95=-3,3;CIEND95=-1,3;MATEID=114749_1;EVENT=114749;SECONDARY;SU=4;PE=3;SR=1;ALG=PROD;AF=0.006941;NSAMP=203;MSQ=245.8;AC=203;AN=29246;NFAM=203
chr11	28429250	22817_1	N	N]chr12:119919791]	2376.91	LOW	SVTYPE=BND;POS=28429250;STRANDS=++:9;IMPRECISE;CIPOS=-30,595;CIEND=-33,724;CIPOS95=-30,200;CIEND95=-33,199;MATEID=22817_2;EVENT=22817;SU=9;PE=9;SR=0;ALG=SUM;AF=0.003351;NSAMP=98;MSQ=20.52;AC=98;AN=29246;NFAM=98
chr11	28431791	23223_1	N	]chr12:95949177]N	279640	LOW	SVTYPE=BND;POS=28431791;STRANDS=-+:12;IMPRECISE;CIPOS=-252,29;CIEND=-29,686;CIPOS95=-39,29;CIEND95=-29,145;MATEID=23223_2;EVENT=23223;SU=12;PE=12;SR=0;ALG=PROD;AF=0.1943;NSAMP=5203;MSQ=33.5;AC=5683;AN=29246;NFAM=5016
chr11	28431823	42503_2	N	N]chr2:72543438]	9513.02	LOW	SVTYPE=BND;POS=28431823;STRANDS=++:4;IMPRECISE;CIPOS=-10,9;CIEND=-10,9;CIPOS95=-1,1;CIEND95=-1,1;MATEID=42503_1;EVENT=42503;SECONDARY;SU=4;PE=2;SR=2;ALG=PROD;AF=0.005744;NSAMP=168;MSQ=49.45;AC=168;AN=29246;NFAM=167
chr11	28432234	42504_2	N	N[chr2:138593837[	212.47	LOW	SVTYPE=BND;POS=28432234;STRANDS=-+:10;IMPRECISE;CIPOS=-5,207;CIEND=-209,3;CIPOS95=0,65;CIEND95=-59,0;MATEID=42504_1;EVENT=42504;SECONDARY;SU=10;PE=10;SR=0;ALG=PROD;AF=3.419e-05;NSAMP=1;MSQ=212.46;AC=1;AN=29246;NFAM=1
chr11	28432906	161981	N	<DEL>	2854.14	PASS	SVTYPE=DEL;POS=28432906;SVLEN=-751;END=28433657;STRANDS=+-:127;CIPOS=-6,5;CIEND=-8,4;CIPOS95=0,0;CIEND95=0,0;SU=127;PE=75;SR=52;ALG=PROD;AF=0.0002393;NSAMP=7;MSQ=320.64;AC=7;AN=29246;NFAM=7
chr11	28443213	161982	N	<DEL>	31374	PASS	SVTYPE=DEL;POS=28443213;SVLEN=-4913;END=28448126;STRANDS=+-:1364;CIPOS=-1,0;CIEND=-1,0;CIPOS95=0,0;CIEND95=0,0;SU=1364;PE=790;SR=574;ALG=PROD;AF=0.001915;NSAMP=56;MSQ=542.49;AC=56;AN=29246;NFAM=52
chr11	28449858	161983_1	N	N[chr11:28449955[	1168.88	LOW	SVTYPE=BND;POS=28449858;STRANDS=+-:46;CIPOS=-30,29;CIEND=-20,23;CIPOS95=0,0;CIEND95=0,0;MATEID=161983_2;EVENT=161983;SU=46;PE=0;SR=46;ALG=PROD;AF=0.000171;NSAMP=5;MSQ=233.78;RECLASSIFIED;AC=5;AN=29246;NFAM=5
chr11	28449955	161983_2	N	]chr11:28449858]N	1168.88	LOW	SVTYPE=BND;POS=28449858;STRANDS=+-:46;CIPOS=-20,23;CIEND=-30,29;CIPOS95=0,0;CIEND95=0,0;MATEID=161983_1;EVENT=161983;SECONDARY;SU=46;PE=0;SR=46;ALG=PROD;AF=0.000171;NSAMP=5;MSQ=233.78;RECLASSIFIED;AC=5;AN=29246;NFAM=5
chr11	28504720	552480_1	N	[chr11:28509717[N	86.79	LOW	SVTYPE=BND;POS=28504720;STRANDS=--:8;CIPOS=-5,9;CIEND=-10,9;CIPOS95=0,0;CIEND95=0,0;MATEID=552480_2;EVENT=552480;SU=8;PE=2;SR=6;ALG=PROD;AF=3.419e-05;NSAMP=1;MSQ=86.79;AC=1;AN=29246;NFAM=1
chr11	28504725	552481_1	N	N]chr11:28509956]	128.74	LOW	SVTYPE=BND;POS=28504725;STRANDS=++:10;CIPOS=-10,9;CIEND=-10,9;CIPOS95=0,0;CIEND95=0,0;MATEID=552481_2;EVENT=552481;SU=10;PE=4;SR=6;ALG=PROD;AF=3.419e-05;NSAMP=1;MSQ=128.74;AC=1;AN=29246;NFAM=1
chr11	28504884	161984	N	<DEL>	176.71	PASS	SVTYPE=DEL;POS=28504884;SVLEN=-5077;END=28509961;STRANDS=+-:10;IMPRECISE;CIPOS=-10,9;CIEND=-10,9;CIPOS95=-1,1;CIEND95=-1,0;SU=10;PE=7;SR=3;ALG=PROD;AF=3.419e-05;NSAMP=1;MSQ=176.71;AC=1;AN=29246;NFAM=1
chr11	28509717	552480_2	N	[chr11:28504720[N	86.79	LOW	SVTYPE=BND;POS=28509717;STRANDS=--:8;CIPOS=-10,9;CIEND=-5,9;CIPOS95=0,0;CIEND95=0,0;MATEID=552480_1;EVENT=552480;SECONDARY;SU=8;PE=2;SR=6;ALG=PROD;AF=3.419e-05;NSAMP=1;MSQ=86.79;AC=1;AN=29246;NFAM=1
chr11	28509956	552481_2	N	N]chr11:28504725]	128.74	LOW	SVTYPE=BND;POS=28509956;STRANDS=++:10;CIPOS=-10,9;CIEND=-10,9;CIPOS95=0,0;CIEND95=0,0;MATEID=552481_1;EVENT=552481;SECONDARY;SU=10;PE=4;SR=6;ALG=PROD;AF=3.419e-05;NSAMP=1;MSQ=128.74;AC=1;AN=29246;NFAM=1
chr11	28518889	161985_1	N	N[chr11:28519169[	1281.07	PASS	SVTYPE=BND;POS=28518889;STRANDS=+-:22;CIPOS=-30,29;CIEND=-30,29;CIPOS95=0,0;CIEND95=0,0;MATEID=161985_2;EVENT=161985;SU=22;PE=0;SR=22;ALG=PROD;AF=6.839e-05;NSAMP=2;MSQ=17.19;RECLASSIFIED;AC=2;AN=29246;NFAM=2
chr11	28519169	161985_2	N	]chr11:28518889]N	1281.07	PASS	SVTYPE=BND;POS=28518889;STRANDS=+-:22;CIPOS=-30,29;CIEND=-30,29;CIPOS95=0,0;CIEND95=0,0;MATEID=161985_1;EVENT=161985;SECONDARY;SU=22;PE=0;SR=22;ALG=PROD;AF=6.839e-05;NSAMP=2;MSQ=17.19;RECLASSIFIED;AC=2;AN=29246;NFAM=2
chr11	28529725	161986	N	<DEL>	428.64	PASS	SVTYPE=DEL;POS=28529725;SVLEN=-6010;END=28535735;STRANDS=+-:22;CIPOS=-4,4;CIEND=-5,2;CIPOS95=0,0;CIEND95=0,0;SU=22;PE=15;SR=7;ALG=PROD;AF=3.419e-05;NSAMP=1;MSQ=428.38;AC=1;AN=29246;NFAM=1
chr11	28549292	161987_1	N	N[chr11:28549720[	65196.9	PASS	SVTYPE=BND;POS=28549292;STRANDS=+-:1824;CIPOS=0,0;CIEND=0,0;CIPOS95=0,0;CIEND95=0,0;MATEID=161987_2;EVENT=161987;SU=1824;PE=687;SR=1137;ALG=PROD;AF=0.004137;NSAMP=121;MSQ=482.81;RECLASSIFIED;AC=121;AN=29246;NFAM=116
chr11	28549720	161987_2	N	]chr11:28549292]N	65196.9	PASS	SVTYPE=BND;POS=28549292;STRANDS=+-:1824;CIPOS=0,0;CIEND=0,0;CIPOS95=0,0;CIEND95=0,0;MATEID=161987_1;EVENT=161987;SECONDARY;SU=1824;PE=687;SR=1137;ALG=PROD;AF=0.004137;NSAMP=121;MSQ=482.81;RECLASSIFIED;AC=121;AN=29246;NFAM=116
chr11	28555820	42506_2	N	]chr2:29591092]N	41.83	LOW	SVTYPE=BND;POS=28555820;STRANDS=+-:5;IMPRECISE;CIPOS=-448,49;CIEND=-50,588;CIPOS95=-109,49;CIEND95=-50,166;MATEID=42506_1;EVENT=42506;SECONDARY;SU=5;PE=5;SR=0;ALG=PROD;AF=3.419e-05;NSAMP=1;MSQ=41.83;AC=1;AN=29246;NFAM=1
chr11	28555833	42505_2	N	N[chr2:29590965[	65.81	LOW	SVTYPE=BND;POS=28555833;STRANDS=-+:4;CIPOS=-49,48;CIEND=-49,48;CIPOS95=0,0;CIEND95=0,0;MATEID=42505_1;EVENT=42505;SECONDARY;SU=4;PE=0;SR=4;ALG=PROD;AF=3.419e-05;NSAMP=1;MSQ=65.81;AC=1;AN=29246;NFAM=1
chr11	28559934	161988	N	<DEL>	1423.73	PASS	SVTYPE=DEL;POS=28559934;SVLEN=-2106;END=28562040;STRANDS=+-:55;CIPOS=-23,22;CIEND=-23,20;CIPOS95=0,0;CIEND95=0,0;SU=55;PE=33;SR=22;ALG=PROD;AF=6.839e-05;NSAMP=2;MSQ=711.87;AC=2;AN=29246;NFAM=2
chr11	28600482	161989_1	N	N[chr11:28600583[	10284.6	LOW	SVTYPE=BND;POS=28600482;STRANDS=+-:405;CIPOS=-3,1;CIEND=-1,1;CIPOS95=0,0;CIEND95=0,0;MATEID=161989_2;EVENT=161989;SU=405;PE=3;SR=402;ALG=PROD;AF=0.0001026;NSAMP=3;MSQ=180.81;RECLASSIFIED;AC=3;AN=29246;NFAM=3
chr11	28600583	161989_2	N	]chr11:28600482]N	10284.6	LOW	SVTYPE=BND;POS=28600482;STRANDS=+-:405;CIPOS=-1,1;CIEND=-3,1;CIPOS95=0,0;CIEND95=0,0;MATEID=161989_1;EVENT=161989;SECONDARY;SU=405;PE=3;SR=402;ALG=PROD;AF=0.0001026;NSAMP=3;MSQ=180.81;RECLASSIFIED;AC=3;AN=29246;NFAM=3
chr11	28605579	161991_1	N	N[chr11:28606099[	3189.68	LOW	SVTYPE=BND;POS=28605579;STRANDS=+-:121;CIPOS=-4,3;CIEND=-7,8;CIPOS95=0,0;CIEND95=0,0;MATEID=161991_2;EVENT=161991;SU=121;PE=63;SR=58;ALG=PROD;AF=0.0002735;NSAMP=8;MSQ=103.96;RECLASSIFIED;AC=8;AN=29246;NFAM=8
chr11	28605848	42507_2	N	[chr2:157845591[N	289.18	LOW	SVTYPE=BND;POS=28605848;STRANDS=--:76;CIPOS=-5,4;CIEND=-5,4;CIPOS95=0,0;CIEND95=0,0;MATEID=42507_1;EVENT=42507;SECONDARY;SU=76;PE=0;SR=76;ALG=PROD;AF=0.0002393;NSAMP=7;MSQ=23.33;AC=7;AN=29246;NFAM=7
chr11	28606099	161991_2	N	]chr11:28605579]N	3189.68	LOW	SVTYPE=BND;POS=28605579;STRANDS=+-:121;CIPOS=-7,8;CIEND=-4,3;CIPOS95=0,0;CIEND95=0,0;MATEID=161991_1;EVENT=161991;SECONDARY;SU=121;PE=63;SR=58;ALG=PROD;AF=0.0002735;NSAMP=8;MSQ=103.96;RECLASSIFIED;AC=8;AN=29246;NFAM=8
chr11	28618920	161993	N	<DEL>	173.77	PASS	SVTYPE=DEL;POS=28618920;SVLEN=-79;END=28618999;STRANDS=+-:8;CIPOS=-7,4;CIEND=-5,4;CIPOS95=0,0;CIEND95=0,0;SU=8;PE=1;SR=7;ALG=PROD;AF=3.419e-05;NSAMP=1;MSQ=173.77;AC=1;AN=29246;NFAM=1
chr11	28624192	552482	N	<INV>	83.47	LOW	SVTYPE=INV;POS=28624192;SVLEN=130;END=28624322;STRANDS=++:1,--:3;IMPRECISE;CIPOS=-605,9;CIEND=0,7;CIPOS95=-189,2;CIEND95=0,3;SU=4;PE=4;SR=0;ALG=PROD;AF=6.839e-05;NSAMP=2;MSQ=37.45;AC=2;AN=29246;NFAM=2
chr11	28643633	161995_1	N	N[chr11:28643835[	565.75	LOW	SVTYPE=BND;POS=28643633;STRANDS=+-:4;CIPOS=-9,8;CIEND=-9,8;CIPOS95=0,0;CIEND95=0,0;MATEID=161995_2;EVENT=161995;SU=4;PE=0;SR=4;ALG=PROD;AF=0.000171;NSAMP=5;MSQ=112.65;RECLASSIFIED;AC=5;AN=29246;NFAM=5
chr11	28643835	161995_2	N	]chr11:28643633]N	565.75	LOW	SVTYPE=BND;POS=28643633;STRANDS=+-:4;CIPOS=-9,8;CIEND=-9,8;CIPOS95=0,0;CIEND95=0,0;MATEID=161995_1;EVENT=161995;SECONDARY;SU=4;PE=0;SR=4;ALG=PROD;AF=0.000171;NSAMP=5;MSQ=112.65;RECLASSIFIED;AC=5;AN=29246;NFAM=5
chr11	28648837	161997	N	<DEL>	530.52	PASS	SVTYPE=DEL;POS=28648837;SVLEN=-27832;END=28676669;STRANDS=+-:22;CIPOS=-10,9;CIEND=-6,2;CIPOS95=0,0;CIEND95=0,0;SU=22;PE=16;SR=6;ALG=PROD;AF=3.419e-05;NSAMP=1;MSQ=530.52;AC=1;AN=29246;NFAM=1
chr11	28670438	161998	N	<DEL>	869.3	PASS	SVTYPE=DEL;POS=28670438;SVLEN=-1660;END=28672098;STRANDS=+-:37;CIPOS=-10,9;CIEND=-10,9;CIPOS95=0,0;CIEND95=0,0;SU=37;PE=21;SR=16;ALG=PROD;AF=3.419e-05;NSAMP=1;MSQ=869.3;AC=1;AN=29246;NFAM=1
chr11	28684198	162000	N	<DEL>	890.21	PASS	SVTYPE=DEL;POS=28684198;SVLEN=-2640;END=28686838;STRANDS=+-:38;CIPOS=-23,22;CIEND=-29,29;CIPOS95=0,0;CIEND95=0,0;SU=38;PE=21;SR=17;ALG=PROD;AF=6.839e-05;NSAMP=2;MSQ=445.11;AC=2;AN=29246;NFAM=2
chr11	28688396	101570_2	N	]chr7:42182659]N	342.52	LOW	SVTYPE=BND;POS=28688396;STRANDS=--:52,+-:4;CIPOS=-9,7;CIEND=-8,8;CIPOS95=0,0;CIEND95=0,0;MATEID=101570_1;EVENT=101570;SECONDARY;SU=56;PE=4;SR=52;ALG=PROD;AF=0.0006155;NSAMP=17;MSQ=13.56;AC=18;AN=29246;NFAM=13
chr11	28688398	73443_2	N	[chr4:146708311[N	224.53	LOW	SVTYPE=BND;POS=28688398;STRANDS=--:5;CIPOS=-10,9;CIEND=-10,9;CIPOS95=0,0;CIEND95=0,0;MATEID=73443_1;EVENT=73443;SECONDARY;SU=5;PE=0;SR=5;ALG=PROD;AF=0.0002393;NSAMP=7;MSQ=30.19;AC=7;AN=29246;NFAM=7
chr11	28688407	18420_2	N	N[chr10:19171443[	1.39208e+06	LOW	SVTYPE=BND;POS=28688407;STRANDS=-+:12;CIPOS=-29,27;CIEND=-29,28;CIPOS95=0,0;CIEND95=0,0;MATEID=18420_1;EVENT=18420;SECONDARY;SU=12;PE=0;SR=12;ALG=PROD;AF=0.3526;NSAMP=7048;MSQ=113.56;AC=10313;AN=29246;NFAM=6568
chr11	28688409	162001_1	N	N[chr11:28688471[	4.80557e+06	LOW	SVTYPE=BND;POS=28688409;STRANDS=+-:121468;CIPOS=0,0;CIEND=0,0;CIPOS95=0,0;CIEND95=0,0;MATEID=162001_2;EVENT=162001;SU=121468;PE=604;SR=120864;AF=0.6021;NSAMP=12523;MSQ=222.59;RECLASSIFIED;AC=17610;AN=29246;NFAM=11537
chr11	28688447	42508_2	N	N]chr2:115244830]	2037.31	LOW	SVTYPE=BND;POS=28688447;STRANDS=++:12;CIPOS=-25,24;CIEND=-25,24;CIPOS95=0,0;CIEND95=0,0;MATEID=42508_1;EVENT=42508;SECONDARY;SU=12;PE=0;SR=12;ALG=PROD;AF=0.002564;NSAMP=74;MSQ=15.77;AC=75;AN=29246;NFAM=74
chr11	28688471	162001_2	N	]chr11:28688409]N	4.80557e+06	LOW	SVTYPE=BND;POS=28688409;STRANDS=+-:121468;CIPOS=0,0;CIEND=0,0;CIPOS95=0,0;CIEND95=0,0;MATEID=162001_1;EVENT=162001;SECONDARY;SU=121468;PE=604;SR=120864;AF=0.6021;NSAMP=12523;MSQ=222.59;RECLASSIFIED;AC=17610;AN=29246;NFAM=11537
chr11	28693393	552483	N	<INV>	20.8	LOW	SVTYPE=INV;POS=28693393;SVLEN=935;END=28694328;STRANDS=++:5,--:1;IMPRECISE;CIPOS=-10,21;CIEND=-10,70;CIPOS95=-1,13;CIEND95=0,59;SU=6;PE=6;SR=0;ALG=PROD;AF=3.419e-05;NSAMP=1;MSQ=20.76;AC=1;AN=29246;NFAM=1
chr11	28693753	162002	N	<DEL>	3353.38	PASS	SVTYPE=DEL;POS=28693753;SVLEN=-865;END=28694618;STRANDS=+-:152;CIPOS=-23,22;CIEND=-27,26;CIPOS95=0,0;CIEND95=0,0;SU=152;PE=96;SR=56;ALG=PROD;AF=0.0003077;NSAMP=9;MSQ=372.6;AC=9;AN=29246;NFAM=9
chr11	28751598	552484	N	<INV>	59.7	LOW	SVTYPE=INV;POS=28751598;SVLEN=163;END=28751761;STRANDS=++:3,--:3;IMPRECISE;CIPOS=-10,8;CIEND=-10,521;CIPOS95=-10,8;CIEND95=-1,210;SU=6;PE=6;SR=0;ALG=PROD;AF=6.839e-05;NSAMP=2;MSQ=26.89;AC=2;AN=29246;NFAM=2
chr11	28776571	101571_2	N	[chr7:49019734[N	87671.2	LOW	SVTYPE=BND;POS=28776571;STRANDS=--:12;CIPOS=-29,28;CIEND=-29,28;CIPOS95=0,0;CIEND95=0,0;MATEID=101571_1;EVENT=101571;SECONDARY;SU=12;PE=0;SR=12;ALG=PROD;AF=0.07519;NSAMP=2194;MSQ=27.46;AC=2199;AN=29246;NFAM=2150
chr11	28776571	114750_2	N	[chr9:9467589[N	287287	LOW	SVTYPE=BND;POS=28776571;STRANDS=--:8;CIPOS=-29,28;CIEND=-29,28;CIPOS95=0,0;CIEND95=0,0;MATEID=114750_1;EVENT=114750;SECONDARY;SU=8;PE=0;SR=8;ALG=PROD;AF=0.1484;NSAMP=4338;MSQ=37.59;AC=4339;AN=29246;NFAM=4127
chr11	28776571	22981_1	N	]chr12:10342799]N	64704	LOW	SVTYPE=BND;POS=28776571;STRANDS=-+:4;CIPOS=-9,8;CIEND=-9,8;CIPOS95=0,0;CIEND95=0,0;MATEID=22981_2;EVENT=22981;SU=4;PE=0;SR=4;ALG=PROD;AF=0.0649;NSAMP=1898;MSQ=25.84;AC=1898;AN=29246;NFAM=1874
chr11	28776571	23326_1	N	]chr12:120033388]N	171176	LOW	SVTYPE=BND;POS=28776571;STRANDS=-+:4;CIPOS=-9,8;CIEND=-9,8;CIPOS95=0,0;CIEND95=0,0;MATEID=23326_2;EVENT=23326;SU=4;PE=0;SR=4;ALG=PROD;AF=0.1032;NSAMP=3015;MSQ=38.34;AC=3017;AN=29246;NFAM=2920
chr11	28776571	24116_1	N	]chr15:59297461]N	22720.9	LOW	SVTYPE=BND;POS=28776571;STRANDS=-+:4;CIPOS=-9,8;CIEND=-9,8;CIPOS95=0,0;CIEND95=0,0;MATEID=24116_2;EVENT=24116;SU=4;PE=0;SR=4;ALG=PROD;AF=0.0239;NSAMP=699;MSQ=22.17;AC=699;AN=29246;NFAM=699
chr11	28777504	162005_1	N	N[chr11:28777810[	170.53	LOW	SVTYPE=BND;POS=28777504;STRANDS=+-:6;IMPRECISE;CIPOS=-10,9;CIEND=-6,7;CIPOS95=0,0;CIEND95=0,1;MATEID=162005_2;EVENT=162005;SU=6;PE=1;SR=5;ALG=PROD;AF=0.0002735;NSAMP=8;MSQ=16.97;RECLASSIFIED;AC=8;AN=29246;NFAM=8
chr11	28777810	162005_2	N	]chr11:28777504]N	170.53	LOW	SVTYPE=BND;POS=28777504;STRANDS=+-:6;IMPRECISE;CIPOS=-6,7;CIEND=-10,9;CIPOS95=0,1;CIEND95=0,0;MATEID=162005_1;EVENT=162005;SECONDARY;SU=6;PE=1;SR=5;ALG=PROD;AF=0.0002735;NSAMP=8;MSQ=16.97;RECLASSIFIED;AC=8;AN=29246;NFAM=8
chr11	28781717	23178_1	N	]chr12:76910518]N	85132.3	LOW	SVTYPE=BND;POS=28781717;STRANDS=-+:4;CIPOS=-9,8;CIEND=-9,8;CIPOS95=0,0;CIEND95=0,0;MATEID=23178_2;EVENT=23178;SU=4;PE=0;SR=4;ALG=PROD;AF=0.08278;NSAMP=2305;MSQ=22.29;AC=2421;AN=29246;NFAM=2214
chr11	28781717	93089_2	N	[chr6:150998996[N	91797	LOW	SVTYPE=BND;POS=28781717;STRANDS=--:8;CIPOS=-29,28;CIEND=-29,28;CIPOS95=0,0;CIEND95=0,0;MATEID=93089_1;EVENT=93089;SECONDARY;SU=8;PE=0;SR=8;ALG=PROD;AF=0.05361;NSAMP=1551;MSQ=34.63;AC=1568;AN=29246;NFAM=1500
chr11	28795240	465985_1	N	]chr11:29821291]N	5279.08	LOW	SVTYPE=BND;POS=28795240;STRANDS=-+:4;CIPOS=-9,8;CIEND=-9,8;CIPOS95=0,0;CIEND95=0,0;MATEID=465985_2;EVENT=465985;SU=4;PE=0;SR=4;ALG=PROD;AF=0.01087;NSAMP=310;MSQ=12.64;RECLASSIFIED;AC=318;AN=29246;NFAM=307
chr11	28811694	162007	N	<DEL>	398.51	PASS	SVTYPE=DEL;POS=28811694;SVLEN=-1363;END=28813057;STRANDS=+-:19;CIPOS=-10,9;CIEND=-10,9;CIPOS95=0,0;CIEND95=0,0;SU=19;PE=9;SR=10;ALG=PROD;AF=3.419e-05;NSAMP=1;MSQ=398.51;AC=1;AN=29246;NFAM=1
chr11	28815594	73444_2	N	N[chr4:143492384[	8.98	LOW	SVTYPE=BND;POS=28815594;STRANDS=-+:5;IMPRECISE;CIPOS=-10,555;CIEND=-679,9;CIPOS95=-1,183;CIEND95=-203,0;MATEID=73444_1;EVENT=73444;SECONDARY;SU=5;PE=5;SR=0;ALG=PROD;AF=3.419e-05;NSAMP=1;MSQ=6.78;AC=1;AN=29246;NFAM=1
chr11	28815628	109258_2	N	N]chr8:55308623]	4727.63	LOW	SVTYPE=BND;POS=28815628;STRANDS=++:358;IMPRECISE;CIPOS=-44,258;CIEND=-11,231;CIPOS95=-6,6;CIEND95=-4,4;MATEID=109258_1;EVENT=109258;SECONDARY;SU=358;PE=358;SR=0;ALG=PROD;AF=0.004411;NSAMP=129;MSQ=31.46;AC=129;AN=29246;NFAM=129
chr11	28832561	162009	N	<DEL>	290.39	PASS	SVTYPE=DEL;POS=28832561;SVLEN=-2044;END=28834605;STRANDS=+-:23;IMPRECISE;CIPOS=-64,450;CIEND=-684,34;CIPOS95=-64,115;CIEND95=-126,34;SU=23;PE=23;SR=0;ALG=SUM;AF=6.839e-05;NSAMP=2;MSQ=67.35;AC=2;AN=29246;NFAM=2
chr11	28836776	162010	N	<DEL>	1888.25	PASS	SVTYPE=DEL;POS=28836776;SVLEN=-3017;END=28839793;STRANDS=+-:63;CIPOS=-30,29;CIEND=-23,21;CIPOS95=0,0;CIEND95=0,0;SU=63;PE=28;SR=35;ALG=PROD;AF=0.0001026;NSAMP=3;MSQ=629.42;AC=3;AN=29246;NFAM=3
chr11	28844558	465986_1	N	]chr11:28844733]N	237014	LOW	SVTYPE=BND;POS=28844558;STRANDS=-+:5;CIPOS=-10,9;CIEND=-10,9;CIPOS95=0,0;CIEND95=0,0;MATEID=465986_2;EVENT=465986;SU=5;PE=0;SR=5;ALG=PROD;AF=0.2406;NSAMP=5484;MSQ=24.47;RECLASSIFIED;AC=7036;AN=29246;NFAM=5143
chr11	28844559	25692_1	N	[chr20:61736596[N	89.7	LOW	SVTYPE=BND;POS=28844559;STRANDS=--:4;CIPOS=-9,8;CIEND=-9,8;CIPOS95=0,0;CIEND95=0,0;MATEID=25692_2;EVENT=25692;SU=4;PE=0;SR=4;ALG=PROD;AF=0.0001368;NSAMP=4;MSQ=13.86;AC=4;AN=29246;NFAM=4
chr11	28844664	162011_1	N	N[chr11:28844775[	18.89	LOW	SVTYPE=BND;POS=28844664;STRANDS=+-:4;IMPRECISE;CIPOS=-10,7;CIEND=-9,8;CIPOS95=-1,0;CIEND95=0,0;MATEID=162011_2;EVENT=162011;SU=4;PE=0;SR=4;ALG=PROD;AF=3.419e-05;NSAMP=1;MSQ=6.83;RECLASSIFIED;AC=1;AN=29246;NFAM=1
chr11	28844733	465986_2	N	N[chr11:28844558[	237014	LOW	SVTYPE=BND;POS=28844558;STRANDS=-+:5;CIPOS=-10,9;CIEND=-10,9;CIPOS95=0,0;CIEND95=0,0;MATEID=465986_1;EVENT=465986;SECONDARY;SU=5;PE=0;SR=5;ALG=PROD;AF=0.2406;NSAMP=5484;MSQ=24.47;RECLASSIFIED;AC=7036;AN=29246;NFAM=5143
chr11	28844775	162011_2	N	]chr11:28844664]N	18.89	LOW	SVTYPE=BND;POS=28844664;STRANDS=+-:4;IMPRECISE;CIPOS=-9,8;CIEND=-10,7;CIPOS95=0,0;CIEND95=-1,0;MATEID=162011_1;EVENT=162011;SECONDARY;SU=4;PE=0;SR=4;ALG=PROD;AF=3.419e-05;NSAMP=1;MSQ=6.83;RECLASSIFIED;AC=1;AN=29246;NFAM=1
chr11	28848472	18421_2	N	N[chr10:71403332[	1552.37	LOW	SVTYPE=BND;POS=28848472;STRANDS=-+:120;IMPRECISE;CIPOS=-12,314;CIEND=-422,11;CIPOS95=-9,9;CIEND95=-41,11;MATEID=18421_1;EVENT=18421;SECONDARY;SU=120;PE=120;SR=0;ALG=PROD;AF=0.001504;NSAMP=44;MSQ=30.43;AC=44;AN=29246;NFAM=44
chr11	28853219	465987	N	<DUP>	145.69	PASS	SVTYPE=DUP;POS=28853219;SVLEN=16728;END=28869947;STRANDS=-+:16;CIPOS=-5,3;CIEND=-10,9;CIPOS95=0,0;CIEND95=0,0;SU=16;PE=9;SR=7;ALG=PROD;AF=3.419e-05;NSAMP=1;MSQ=144.64;AC=1;AN=29246;NFAM=1
chr11	28862528	162013_1	N	N[chr11:28862897[	5068.76	LOW	SVTYPE=BND;POS=28862528;STRANDS=+-:124;CIPOS=-4,3;CIEND=-4,3;CIPOS95=0,0;CIEND95=0,0;MATEID=162013_2;EVENT=162013;SU=124;PE=40;SR=84;ALG=PROD;AF=0.0007522;NSAMP=22;MSQ=91.68;RECLASSIFIED;AC=22;AN=29246;NFAM=22
chr11	28862897	162013_2	N	]chr11:28862528]N	5068.76	LOW	SVTYPE=BND;POS=28862528;STRANDS=+-:124;CIPOS=-4,3;CIEND=-4,3;CIPOS95=0,0;CIEND95=0,0;MATEID=162013_1;EVENT=162013;SECONDARY;SU=124;PE=40;SR=84;ALG=PROD;AF=0.0007522;NSAMP=22;MSQ=91.68;RECLASSIFIED;AC=22;AN=29246;NFAM=22
chr11	28891209	465988	N	<DUP>	157.9	PASS	SVTYPE=DUP;POS=28891209;SVLEN=185;END=28891394;STRANDS=-+:15;CIPOS=-25,24;CIEND=-25,24;CIPOS95=0,0;CIEND95=0,0;SU=15;PE=0;SR=15;ALG=PROD;AF=3.419e-05;NSAMP=1;MSQ=3.31;AC=1;AN=29246;NFAM=1
chr11	28902769	162014	N	<DEL>	707.36	PASS	SVTYPE=DEL;POS=28902769;SVLEN=-153;END=28902922;STRANDS=+-:24;CIPOS=-24,23;CIEND=-24,23;CIPOS95=0,0;CIEND95=0,0;SU=24;PE=0;SR=24;ALG=PROD;AF=3.419e-05;NSAMP=1;MSQ=167.76;AC=1;AN=29246;NFAM=1
chr11	28951272	162015	N	<DEL>	195.01	PASS	SVTYPE=DEL;POS=28951272;SVLEN=-2771;END=28954043;STRANDS=+-:9;CIPOS=-6,7;CIEND=-10,9;CIPOS95=0,0;CIEND95=0,0;SU=9;PE=5;SR=4;ALG=PROD;AF=3.419e-05;NSAMP=1;MSQ=194.75;AC=1;AN=29246;NFAM=1
chr11	28954809	93090_2	N	[chr6:50125991[N	597305	LOW	SVTYPE=BND;POS=28954809;STRANDS=--:1077;CIPOS=-1,2;CIEND=0,0;CIPOS95=0,0;CIEND95=0,0;MATEID=93090_1;EVENT=93090;SECONDARY;SU=1077;PE=1;SR=1076;ALG=PROD;AF=0.276;NSAMP=6690;MSQ=54.23;AC=8073;AN=29246;NFAM=6312
chr11	28954822	22818_1	N	N]chr12:24754411]	76474.7	LOW	SVTYPE=BND;POS=28954822;STRANDS=++:30;CIPOS=-9,8;CIEND=-9,8;CIPOS95=0,0;CIEND95=0,0;MATEID=22818_2;EVENT=22818;SU=30;PE=0;SR=30;ALG=PROD;AF=0.03946;NSAMP=793;MSQ=60.58;AC=1154;AN=29246;NFAM=762
chr11	28954824	83946_2	N	N[chr5:127719569[	57577.1	LOW	SVTYPE=BND;POS=28954824;STRANDS=-+:13;CIPOS=-29,28;CIEND=-29,28;CIPOS95=0,0;CIEND95=0,0;MATEID=83946_1;EVENT=83946;SECONDARY;SU=13;PE=0;SR=13;ALG=PROD;AF=0.04619;NSAMP=966;MSQ=31.21;AC=1351;AN=29246;NFAM=934
chr11	28961788	162017_1	N	N[chr11:28962573[	354.9	LOW	SVTYPE=BND;POS=28961788;STRANDS=+-:32;CIPOS=-29,29;CIEND=-30,29;CIPOS95=0,0;CIEND95=0,0;MATEID=162017_2;EVENT=162017;SU=32;PE=18;SR=14;ALG=PROD;AF=3.419e-05;NSAMP=1;MSQ=119.41;RECLASSIFIED;AC=1;AN=29246;NFAM=1
chr11	28961794	465989_1	N	]chr11:28962696]N	475.08	LOW	SVTYPE=BND;POS=28961794;STRANDS=-+:54;CIPOS=-30,27;CIEND=-23,24;CIPOS95=0,0;CIEND95=0,0;MATEID=465989_2;EVENT=465989;SU=54;PE=30;SR=24;ALG=PROD;AF=3.419e-05;NSAMP=1;MSQ=236.47;RECLASSIFIED;AC=1;AN=29246;NFAM=1
chr11	28962573	162017_2	N	]chr11:28961788]N	354.9	LOW	SVTYPE=BND;POS=28961788;STRANDS=+-:32;CIPOS=-30,29;CIEND=-29,29;CIPOS95=0,0;CIEND95=0,0;MATEID=162017_1;EVENT=162017;SECONDARY;SU=32;PE=18;SR=14;ALG=PROD;AF=3.419e-05;NSAMP=1;MSQ=119.41;RECLASSIFIED;AC=1;AN=29246;NFAM=1
chr11	28962696	465989_2	N	N[chr11:28961794[	475.08	LOW	SVTYPE=BND;POS=28961794;STRANDS=-+:54;CIPOS=-23,24;CIEND=-30,27;CIPOS95=0,0;CIEND95=0,0;MATEID=465989_1;EVENT=465989;SECONDARY;SU=54;PE=30;SR=24;ALG=PROD;AF=3.419e-05;NSAMP=1;MSQ=236.47;RECLASSIFIED;AC=1;AN=29246;NFAM=1
chr11	28970833	552486	N	<INV>	141.6	LOW	SVTYPE=INV;POS=28970833;SVLEN=1555;END=28972388;STRANDS=++:2,--:13;IMPRECISE;CIPOS=-558,29;CIEND=-391,94;CIPOS95=-170,29;CIEND95=-72,72;SU=15;PE=15;SR=0;ALG=PROD;AF=0.0002052;NSAMP=6;MSQ=20.41;AC=6;AN=29246;NFAM=6
chr11	28974039	162019	N	<DEL>	541.6	PASS	SVTYPE=DEL;POS=28974039;SVLEN=-253;END=28974292;STRANDS=+-:11;CIPOS=-3,2;CIEND=-3,2;CIPOS95=0,0;CIEND95=0,0;SU=11;PE=0;SR=11;ALG=PROD;AF=3.419e-05;NSAMP=1;MSQ=503.59;AC=1;AN=29246;NFAM=1
chr11	28977567	552463_2	N	[chr11:27225607[N	391.52	LOW	SVTYPE=BND;POS=28977567;STRANDS=--:4;IMPRECISE;CIPOS=-642,9;CIEND=-615,9;CIPOS95=-139,2;CIEND95=-148,2;MATEID=552463_1;EVENT=552463;SECONDARY;SU=4;PE=4;SR=0;ALG=PROD;AF=0.000171;NSAMP=5;MSQ=68.22;AC=5;AN=29246;NFAM=5
chr11	28978849	162020	N	<DEL>	133.09	PASS	SVTYPE=DEL;POS=28978849;SVLEN=-6792;END=28985641;STRANDS=+-:4;IMPRECISE;CIPOS=-10,459;CIEND=-449,9;CIPOS95=-1,159;CIEND95=-142,1;SU=4;PE=4;SR=0;ALG=PROD;AF=6.839e-05;NSAMP=2;MSQ=66.55;AC=2;AN=29246;NFAM=2
chr11	28985655	162021	N	<DEL>	1.04288e+07	PASS	SVTYPE=DEL;POS=28985655;SVLEN=-5684;END=28991339;STRANDS=+-:247982;CIPOS=0,1;CIEND=-2,0;CIPOS95=0,0;CIEND95=0,0;SU=247982;PE=247982;SR=0;AF=0.5618;NSAMP=11614;MSQ=493.59;MEDGQR=17.92;Q10GQR=2.89;AC=16428;AN=29244;NFAM=10743
chr11	28988722	162022_1	N	N[chr11:28989141[	8654.45	LOW	SVTYPE=BND;POS=28988722;STRANDS=+-:73;CIPOS=-10,9;CIEND=-10,9;CIPOS95=0,0;CIEND95=0,0;MATEID=162022_2;EVENT=162022;SU=73;PE=28;SR=45;ALG=PROD;AF=0.0008273;NSAMP=15;MSQ=272.66;RECLASSIFIED;AC=17;AN=20548;NFAM=11
chr11	28989141	162022_2	N	]chr11:28988722]N	8654.45	LOW	SVTYPE=BND;POS=28988722;STRANDS=+-:73;CIPOS=-10,9;CIEND=-10,9;CIPOS95=0,0;CIEND95=0,0;MATEID=162022_1;EVENT=162022;SECONDARY;SU=73;PE=28;SR=45;ALG=PROD;AF=0.0008273;NSAMP=15;MSQ=272.66;RECLASSIFIED;AC=17;AN=20548;NFAM=11
chr11	28999160	162023_1	N	N[chr11:29006862[	6932.41	PASS	SVTYPE=BND;POS=28999160;STRANDS=+-:286;CIPOS=-4,6;CIEND=-4,2;CIPOS95=0,0;CIEND95=0,0;MATEID=162023_2;EVENT=162023;SU=286;PE=189;SR=97;ALG=PROD;AF=0.0004445;NSAMP=13;MSQ=458.11;RECLASSIFIED;AC=13;AN=29246;NFAM=13
chr11	29005247	1546_2	N	[chr1:84052250[N	95573.4	LOW	SVTYPE=BND;POS=29005247;STRANDS=--:6;IMPRECISE;CIPOS=-30,29;CIEND=-30,25;CIPOS95=-3,3;CIEND95=-5,5;MATEID=1546_1;EVENT=1546;SECONDARY;SU=6;PE=5;SR=1;ALG=PROD;AF=0.09023;NSAMP=2191;MSQ=26.8;RETAINED;AC=2639;AN=29246;NFAM=2118
chr11	29006862	162023_2	N	]chr11:28999160]N	6932.41	PASS	SVTYPE=BND;POS=28999160;STRANDS=+-:286;CIPOS=-4,2;CIEND=-4,6;CIPOS95=0,0;CIEND95=0,0;MATEID=162023_1;EVENT=162023;SECONDARY;SU=286;PE=189;SR=97;ALG=PROD;AF=0.0004445;NSAMP=13;MSQ=458.11;RECLASSIFIED;AC=13;AN=29246;NFAM=13
chr11	29015341	552487_1	N	[chr11:29015417[N	157.77	LOW	SVTYPE=BND;POS=29015341;STRANDS=--:4;IMPRECISE;CIPOS=-5,9;CIEND=-3,9;CIPOS95=0,2;CIEND95=0,1;MATEID=552487_2;EVENT=552487;SU=4;PE=0;SR=4;ALG=PROD;AF=0.0001711;NSAMP=5;MSQ=11.3;AC=5;AN=29226;NFAM=5
chr11	29015417	552487_2	N	[chr11:29015341[N	157.77	LOW	SVTYPE=BND;POS=29015417;STRANDS=--:4;IMPRECISE;CIPOS=-3,9;CIEND=-5,9;CIPOS95=0,1;CIEND95=0,2;MATEID=552487_1;EVENT=552487;SECONDARY;SU=4;PE=0;SR=4;ALG=PROD;AF=0.0001711;NSAMP=5;MSQ=11.3;AC=5;AN=29226;NFAM=5
chr11	29033244	162026	N	<DEL>	1152.66	PASS	SVTYPE=DEL;POS=29033244;SVLEN=-5781;END=29039025;STRANDS=+-:44;CIPOS=-24,24;CIEND=-23,20;CIPOS95=0,0;CIEND95=0,0;SU=44;PE=27;SR=17;ALG=PROD;AF=6.839e-05;NSAMP=2;MSQ=569.47;AC=2;AN=29246;NFAM=2
chr11	29037660	162027	N	<DEL>	3060.08	PASS	SVTYPE=DEL;POS=29037660;SVLEN=-7772;END=29045432;STRANDS=+-:133;CIPOS=-7,9;CIEND=-3,1;CIPOS95=0,0;CIEND95=0,0;SU=133;PE=82;SR=51;ALG=PROD;AF=6.839e-05;NSAMP=2;MSQ=565;AC=2;AN=29246;NFAM=2
chr11	29067295	162028	N	<DEL>	314.48	PASS	SVTYPE=DEL;POS=29067295;SVLEN=-16966;END=29084261;STRANDS=+-:16;CIPOS=-4,3;CIEND=-4,2;CIPOS95=0,0;CIEND95=0,0;SU=16;PE=7;SR=9;ALG=PROD;AF=3.419e-05;NSAMP=1;MSQ=314.48;AC=1;AN=29246;NFAM=1
chr11	29068126	552488	N	<INV>	104.6	LOW	SVTYPE=INV;POS=29068126;SVLEN=4225;END=29072351;STRANDS=++:11,--:17;IMPRECISE;CIPOS=-64,29;CIEND=-30,77;CIPOS95=-40,29;CIEND95=-30,49;SU=28;PE=16;SR=12;ALG=SUM;AF=0.0001026;NSAMP=3;MSQ=31.92;AC=3;AN=29246;NFAM=3
chr11	29068901	552489_1	N	N]chr11:29071885]	21.39	LOW	SVTYPE=BND;POS=29068901;STRANDS=++:4;IMPRECISE;CIPOS=-10,164;CIEND=-10,228;CIPOS95=-3,52;CIEND95=-1,77;MATEID=552489_2;EVENT=552489;SU=4;PE=4;SR=0;ALG=PROD;AF=3.419e-05;NSAMP=1;MSQ=20.89;AC=1;AN=29246;NFAM=1
chr11	29070058	162030_1	N	N[chr11:29070254[	3320.09	LOW	SVTYPE=BND;POS=29070058;STRANDS=+-:24;CIPOS=-9,8;CIEND=-9,8;CIPOS95=0,0;CIEND95=0,0;MATEID=162030_2;EVENT=162030;SU=24;PE=0;SR=24;ALG=PROD;AF=0.001165;NSAMP=33;MSQ=13.19;RECLASSIFIED;AC=34;AN=29182;NFAM=33
chr11	29070254	162030_2	N	]chr11:29070058]N	3320.09	LOW	SVTYPE=BND;POS=29070058;STRANDS=+-:24;CIPOS=-9,8;CIEND=-9,8;CIPOS95=0,0;CIEND95=0,0;MATEID=162030_1;EVENT=162030;SECONDARY;SU=24;PE=0;SR=24;ALG=PROD;AF=0.001165;NSAMP=33;MSQ=13.19;RECLASSIFIED;AC=34;AN=29182;NFAM=33
chr11	29070749	162031_1	N	N[chr11:29070862[	377.97	PASS	SVTYPE=BND;POS=29070749;STRANDS=+-:13;CIPOS=-10,9;CIEND=-10,9;CIPOS95=0,0;CIEND95=0,0;MATEID=162031_2;EVENT=162031;SU=13;PE=0;SR=13;ALG=PROD;AF=3.419e-05;NSAMP=1;MSQ=377.66;RECLASSIFIED;AC=1;AN=29246;NFAM=1
chr11	29070862	162031_2	N	]chr11:29070749]N	377.97	PASS	SVTYPE=BND;POS=29070749;STRANDS=+-:13;CIPOS=-10,9;CIEND=-10,9;CIPOS95=0,0;CIEND95=0,0;MATEID=162031_1;EVENT=162031;SECONDARY;SU=13;PE=0;SR=13;ALG=PROD;AF=3.419e-05;NSAMP=1;MSQ=377.66;RECLASSIFIED;AC=1;AN=29246;NFAM=1
chr11	29071885	552489_2	N	N]chr11:29068901]	21.39	LOW	SVTYPE=BND;POS=29071885;STRANDS=++:4;IMPRECISE;CIPOS=-10,228;CIEND=-10,164;CIPOS95=-1,77;CIEND95=-3,52;MATEID=552489_1;EVENT=552489;SECONDARY;SU=4;PE=4;SR=0;ALG=PROD;AF=3.419e-05;NSAMP=1;MSQ=20.89;AC=1;AN=29246;NFAM=1
chr11	29085998	162032	N	<DEL>	158.87	PASS	SVTYPE=DEL;POS=29085998;SVLEN=-11093;END=29097091;STRANDS=+-:6;IMPRECISE;CIPOS=-10,9;CIEND=-10,9;CIPOS95=-2,3;CIEND95=-3,1;SU=6;PE=5;SR=1;ALG=PROD;AF=3.419e-05;NSAMP=1;MSQ=158.87;AC=1;AN=29246;NFAM=1
chr11	29116851	162033	N	<DEL>	428.67	PASS	SVTYPE=DEL;POS=29116851;SVLEN=-145;END=29116996;STRANDS=+-:20;CIPOS=-30,29;CIEND=-30,29;CIPOS95=0,0;CIEND95=0,0;SU=20;PE=0;SR=20;ALG=PROD;AF=6.839e-05;NSAMP=2;MSQ=214.22;AC=2;AN=29246;NFAM=1
chr11	29117729	162035	N	<DEL>	2.24553e+06	PASS	SVTYPE=DEL;POS=29117729;SVLEN=-1009;END=29118738;STRANDS=+-:12;IMPRECISE;CIPOS=-22,29;CIEND=-30,29;CIPOS95=-8,8;CIEND95=-3,3;SU=12;PE=11;SR=1;ALG=PROD;AF=0.3072;NSAMP=7375;MSQ=176.58;MEDGQR=2.7;Q10GQR=2.19;AC=8985;AN=29246;NFAM=6961
chr11	29117932	162034	N	<DEL>	3.67607e+06	PASS	SVTYPE=DEL;POS=29117932;SVLEN=-844;END=29118776;STRANDS=+-:169;IMPRECISE;CIPOS=-33,132;CIEND=-259,49;CIPOS95=-6,6;CIEND95=-6,6;SU=169;PE=169;SR=0;ALG=PROD;AF=0.3202;NSAMP=7636;MSQ=294.71;MEDGQR=3.95;Q10GQR=3.12;AC=9366;AN=29246;NFAM=7213
chr11	29123182	162036	N	<DEL>	684.36	PASS	SVTYPE=DEL;POS=29123182;SVLEN=-763;END=29123945;STRANDS=+-:31;CIPOS=-3,2;CIEND=-10,9;CIPOS95=0,0;CIEND95=0,0;SU=31;PE=20;SR=11;ALG=PROD;AF=3.419e-05;NSAMP=1;MSQ=683.38;AC=1;AN=29246;NFAM=1
chr11	29124531	162037_1	N	N[chr11:29124623[	2734.19	PASS	SVTYPE=BND;POS=29124531;STRANDS=+-:101;CIPOS=-29,28;CIEND=-24,23;CIPOS95=0,0;CIEND95=0,0;MATEID=162037_2;EVENT=162037;SU=101;PE=1;SR=100;ALG=PROD;AF=0.0003077;NSAMP=9;MSQ=303.72;RECLASSIFIED;AC=9;AN=29246;NFAM=8
chr11	29124623	162037_2	N	]chr11:29124531]N	2734.19	PASS	SVTYPE=BND;POS=29124531;STRANDS=+-:101;CIPOS=-24,23;CIEND=-29,28;CIPOS95=0,0;CIEND95=0,0;MATEID=162037_1;EVENT=162037;SECONDARY;SU=101;PE=1;SR=100;ALG=PROD;AF=0.0003077;NSAMP=9;MSQ=303.72;RECLASSIFIED;AC=9;AN=29246;NFAM=8
chr11	29135082	24575_1	N	]chr17:4411700]N	33162.3	LOW	SVTYPE=BND;POS=29135082;STRANDS=-+:1133;CIPOS=0,0;CIEND=0,0;CIPOS95=0,0;CIEND95=0,0;MATEID=24575_2;EVENT=24575;SU=1133;PE=0;SR=1133;ALG=PROD;AF=0.0174;NSAMP=509;MSQ=38.84;AC=509;AN=29246;NFAM=499
chr11	29145816	109259_2	N	N[chr8:67289549[	19286.6	LOW	SVTYPE=BND;POS=29145816;STRANDS=-+:44;CIPOS=-9,8;CIEND=-8,8;CIPOS95=0,0;CIEND95=0,0;MATEID=109259_1;EVENT=109259;SECONDARY;SU=44;PE=0;SR=44;ALG=PROD;AF=0.01723;NSAMP=503;MSQ=28.39;AC=504;AN=29246;NFAM=501
chr11	29147571	552495_1	N	[chr11:29148246[N	632.52	LOW	SVTYPE=BND;POS=29147571;STRANDS=--:6;IMPRECISE;CIPOS=-39,29;CIEND=-30,29;CIPOS95=-13,13;CIEND95=-10,10;MATEID=552495_2;EVENT=552495;SU=6;PE=6;SR=0;ALG=PROD;AF=0.0005813;NSAMP=17;MSQ=30.57;AC=17;AN=29246;NFAM=17
chr11	29147735	552490	N	<INV>	6807.48	LOW	SVTYPE=INV;POS=29147735;SVLEN=895;END=29148630;STRANDS=++:22,--:49;IMPRECISE;CIPOS=-928,156;CIEND=-758,155;CIPOS95=-399,156;CIEND95=-488,155;SU=71;PE=69;SR=2;ALG=SUM;AF=0.003898;NSAMP=114;MSQ=49.13;RETAINED;AC=114;AN=29246;NFAM=114
chr11	29147776	552492_1	N	N]chr11:29148653]	579.54	LOW	SVTYPE=BND;POS=29147776;STRANDS=++:23;IMPRECISE;CIPOS=-53,447;CIEND=-434,204;CIPOS95=-53,195;CIEND95=-384,204;MATEID=552492_2;EVENT=552492;SU=23;PE=23;SR=0;ALG=SUM;AF=0.0005129;NSAMP=15;MSQ=20.77;RETAINED;AC=15;AN=29246;NFAM=15
chr11	29148246	552495_2	N	[chr11:29147571[N	632.52	LOW	SVTYPE=BND;POS=29148246;STRANDS=--:6;IMPRECISE;CIPOS=-30,29;CIEND=-39,29;CIPOS95=-10,10;CIEND95=-13,13;MATEID=552495_1;EVENT=552495;SECONDARY;SU=6;PE=6;SR=0;ALG=PROD;AF=0.0005813;NSAMP=17;MSQ=30.57;AC=17;AN=29246;NFAM=17
chr11	29148653	552492_2	N	N]chr11:29147776]	579.54	LOW	SVTYPE=BND;POS=29148653;STRANDS=++:23;IMPRECISE;CIPOS=-434,204;CIEND=-53,447;CIPOS95=-384,204;CIEND95=-53,195;MATEID=552492_1;EVENT=552492;SECONDARY;SU=23;PE=23;SR=0;ALG=SUM;AF=0.0005129;NSAMP=15;MSQ=20.77;RETAINED;AC=15;AN=29246;NFAM=15
chr11	29151723	162039	N	<DEL>	179.11	PASS	SVTYPE=DEL;POS=29151723;SVLEN=-142;END=29151865;STRANDS=+-:7;CIPOS=-5,4;CIEND=-5,4;CIPOS95=0,0;CIEND95=0,0;SU=7;PE=0;SR=7;ALG=PROD;AF=3.42e-05;NSAMP=1;MSQ=170.83;AC=1;AN=29238;NFAM=1
chr11	29166636	162040	N	<DEL>	20.01	PASS	SVTYPE=DEL;POS=29166636;SVLEN=-10495;END=29177131;STRANDS=+-:5;IMPRECISE;CIPOS=-9,9;CIEND=-9,9;CIPOS95=-1,1;CIEND95=-1,1;SU=5;PE=2;SR=3;ALG=PROD;AF=3.419e-05;NSAMP=1;MSQ=17.79;AC=1;AN=29246;NFAM=1
chr11	29168132	465990	N	<DUP>	105.57	PASS	SVTYPE=DUP;POS=29168132;SVLEN=17878;END=29186010;STRANDS=-+:15;CIPOS=-6,4;CIEND=-4,4;CIPOS95=0,0;CIEND95=0,0;SU=15;PE=9;SR=6;ALG=PROD;AF=3.419e-05;NSAMP=1;MSQ=104.51;AC=1;AN=29246;NFAM=1
chr11	29174733	162041_1	N	N[chr11:29174822[	523.85	PASS	SVTYPE=BND;POS=29174733;STRANDS=+-:19;CIPOS=-25,24;CIEND=-25,24;CIPOS95=0,0;CIEND95=0,0;MATEID=162041_2;EVENT=162041;SU=19;PE=0;SR=19;ALG=PROD;AF=3.42e-05;NSAMP=1;MSQ=176.84;RECLASSIFIED;AC=1;AN=29238;NFAM=1
chr11	29174822	162041_2	N	]chr11:29174733]N	523.85	PASS	SVTYPE=BND;POS=29174733;STRANDS=+-:19;CIPOS=-25,24;CIEND=-25,24;CIPOS95=0,0;CIEND95=0,0;MATEID=162041_1;EVENT=162041;SECONDARY;SU=19;PE=0;SR=19;ALG=PROD;AF=3.42e-05;NSAMP=1;MSQ=176.84;RECLASSIFIED;AC=1;AN=29238;NFAM=1
chr11	29178497	18635_2	N	[chr10:111255341[N	9.38	LOW	SVTYPE=BND;POS=29178497;STRANDS=--:4;IMPRECISE;CIPOS=-7,8;CIEND=-7,8;CIPOS95=-1,3;CIEND95=-1,3;MATEID=18635_1;EVENT=18635;SECONDARY;SU=4;PE=0;SR=4;ALG=PROD;AF=3.419e-05;NSAMP=1;MSQ=9.36;AC=1;AN=29246;NFAM=1
chr11	29186396	162043	N	<DEL>	1309.99	PASS	SVTYPE=DEL;POS=29186396;SVLEN=-1936;END=29188332;STRANDS=+-:54;CIPOS=-30,29;CIEND=-30,25;CIPOS95=0,0;CIEND95=0,0;SU=54;PE=38;SR=16;ALG=PROD;AF=3.419e-05;NSAMP=1;MSQ=668.41;AC=1;AN=29246;NFAM=1
chr11	29201479	162044_1	N	N[chr11:29201658[	204.4	LOW	SVTYPE=BND;POS=29201479;STRANDS=+-:10;CIPOS=-10,9;CIEND=-5,9;CIPOS95=0,0;CIEND95=0,0;MATEID=162044_2;EVENT=162044;SU=10;PE=0;SR=10;ALG=PROD;AF=6.839e-05;NSAMP=2;MSQ=101.83;RECLASSIFIED;AC=2;AN=29246;NFAM=2
chr11	29201658	162044_2	N	]chr11:29201479]N	204.4	LOW	SVTYPE=BND;POS=29201479;STRANDS=+-:10;CIPOS=-5,9;CIEND=-10,9;CIPOS95=0,0;CIEND95=0,0;MATEID=162044_1;EVENT=162044;SECONDARY;SU=10;PE=0;SR=10;ALG=PROD;AF=6.839e-05;NSAMP=2;MSQ=101.83;RECLASSIFIED;AC=2;AN=29246;NFAM=2
chr11	29207390	60885_2	N	N[chr3:23008839[	46.58	LOW	SVTYPE=BND;POS=29207390;STRANDS=-+:4;CIPOS=-9,8;CIEND=-9,8;CIPOS95=0,0;CIEND95=0,0;MATEID=60885_1;EVENT=60885;SECONDARY;SU=4;PE=0;SR=4;ALG=PROD;AF=6.839e-05;NSAMP=2;MSQ=21.34;AC=2;AN=29246;NFAM=2
chr11	29208350	162045	N	<DEL>	1032.99	PASS	SVTYPE=DEL;POS=29208350;SVLEN=-2031;END=29210381;STRANDS=+-:42;CIPOS=-22,21;CIEND=-22,20;CIPOS95=0,0;CIEND95=0,0;SU=42;PE=21;SR=21;ALG=PROD;AF=6.839e-05;NSAMP=2;MSQ=512.62;AC=2;AN=29246;NFAM=1
chr11	29235366	162046	N	<DEL>	575.78	PASS	SVTYPE=DEL;POS=29235366;SVLEN=-1396;END=29236762;STRANDS=+-:25;CIPOS=-2,1;CIEND=-10,9;CIPOS95=0,0;CIEND95=0,0;SU=25;PE=12;SR=13;ALG=PROD;AF=3.419e-05;NSAMP=1;MSQ=575.61;AC=1;AN=29246;NFAM=1
chr11	29236283	552500	N	<INV>	351.68	LOW	SVTYPE=INV;POS=29236283;SVLEN=448;END=29236731;STRANDS=++:2,--:3;IMPRECISE;CIPOS=-92,104;CIEND=-50,88;CIPOS95=-58,58;CIEND95=-38,38;SU=5;PE=5;SR=0;ALG=PROD;AF=0.0004445;NSAMP=13;MSQ=25.12;RETAINED;AC=13;AN=29246;NFAM=13
chr11	29255720	162047_1	N	N[chr11:29255833[	503.8	PASS	SVTYPE=BND;POS=29255720;STRANDS=+-:19;CIPOS=-1,0;CIEND=-1,0;CIPOS95=0,0;CIEND95=0,0;MATEID=162047_2;EVENT=162047;SU=19;PE=0;SR=19;ALG=PROD;AF=3.419e-05;NSAMP=1;MSQ=503.53;RECLASSIFIED;AC=1;AN=29246;NFAM=1
chr11	29255833	162047_2	N	]chr11:29255720]N	503.8	PASS	SVTYPE=BND;POS=29255720;STRANDS=+-:19;CIPOS=-1,0;CIEND=-1,0;CIPOS95=0,0;CIEND95=0,0;MATEID=162047_1;EVENT=162047;SECONDARY;SU=19;PE=0;SR=19;ALG=PROD;AF=3.419e-05;NSAMP=1;MSQ=503.53;RECLASSIFIED;AC=1;AN=29246;NFAM=1
chr11	29267310	109260_2	N	N]chr8:66828999]	510.22	LOW	SVTYPE=BND;POS=29267310;STRANDS=++:22;CIPOS=-9,8;CIEND=-9,8;CIPOS95=0,0;CIEND95=0,0;MATEID=109260_1;EVENT=109260;SECONDARY;SU=22;PE=0;SR=22;ALG=PROD;AF=0.0008548;NSAMP=25;MSQ=16.07;AC=25;AN=29246;NFAM=25
chr11	29267310	42510_2	N	N]chr2:3651366]	123.9	LOW	SVTYPE=BND;POS=29267310;STRANDS=++:9;CIPOS=-30,27;CIEND=-29,28;CIPOS95=0,0;CIEND95=0,0;MATEID=42510_1;EVENT=42510;SECONDARY;SU=9;PE=0;SR=9;ALG=PROD;AF=0.0001368;NSAMP=4;MSQ=28.46;AC=4;AN=29246;NFAM=4
chr11	29271491	162049_1	N	N[chr11:29271934[	1857.2	LOW	SVTYPE=BND;POS=29271491;STRANDS=+-:48;CIPOS=-22,21;CIEND=-22,20;CIPOS95=0,0;CIEND95=0,0;MATEID=162049_2;EVENT=162049;SU=48;PE=18;SR=30;ALG=PROD;AF=0.0002735;NSAMP=8;MSQ=25.16;RECLASSIFIED;AC=8;AN=29246;NFAM=8
chr11	29271934	162049_2	N	]chr11:29271491]N	1857.2	LOW	SVTYPE=BND;POS=29271491;STRANDS=+-:48;CIPOS=-22,20;CIEND=-22,21;CIPOS95=0,0;CIEND95=0,0;MATEID=162049_1;EVENT=162049;SECONDARY;SU=48;PE=18;SR=30;ALG=PROD;AF=0.0002735;NSAMP=8;MSQ=25.16;RECLASSIFIED;AC=8;AN=29246;NFAM=8
chr11	29338708	162052	N	<DEL>	755.35	PASS	SVTYPE=DEL;POS=29338708;SVLEN=-680;END=29339388;STRANDS=+-:27;CIPOS=-4,5;CIEND=-5,2;CIPOS95=0,0;CIEND95=0,0;SU=27;PE=21;SR=6;ALG=PROD;AF=3.419e-05;NSAMP=1;MSQ=755.33;AC=1;AN=29246;NFAM=1
chr11	29355771	465991_1	N	]chr11:29362551]N	70.93	LOW	SVTYPE=BND;POS=29355771;STRANDS=-+:16;IMPRECISE;CIPOS=-623,29;CIEND=-30,242;CIPOS95=-88,29;CIEND95=-30,34;MATEID=465991_2;EVENT=465991;SU=16;PE=16;SR=0;ALG=PROD;AF=3.419e-05;NSAMP=1;MSQ=26.13;RECLASSIFIED;AC=1;AN=29246;NFAM=1
chr11	29356024	162053_1	N	N[chr11:29362680[	262.75	LOW	SVTYPE=BND;POS=29356024;STRANDS=+-:14;IMPRECISE;CIPOS=-30,481;CIEND=-244,29;CIPOS95=-30,118;CIEND95=-46,29;MATEID=162053_2;EVENT=162053;SU=14;PE=14;SR=0;ALG=PROD;AF=6.839e-05;NSAMP=2;MSQ=58.23;RECLASSIFIED;AC=2;AN=29246;NFAM=2
chr11	29356780	465992_1	N	]chr11:29370031]N	45.97	LOW	SVTYPE=BND;POS=29356780;STRANDS=-+:11;IMPRECISE;CIPOS=-605,29;CIEND=-30,818;CIPOS95=-211,29;CIEND95=-30,284;MATEID=465992_2;EVENT=465992;SU=11;PE=11;SR=0;ALG=SUM;AF=3.419e-05;NSAMP=1;MSQ=45.03;RECLASSIFIED;AC=1;AN=29246;NFAM=1
chr11	29356823	162054	N	<DEL>	634.79	PASS	SVTYPE=DEL;POS=29356823;SVLEN=-13066;END=29369889;STRANDS=+-:31;IMPRECISE;CIPOS=-50,110;CIEND=-348,30;CIPOS95=-8,8;CIEND95=-17,17;SU=31;PE=31;SR=0;ALG=PROD;AF=0.0001026;NSAMP=3;MSQ=101.8;AC=3;AN=29246;NFAM=2
chr11	29362551	465991_2	N	N[chr11:29355771[	70.93	LOW	SVTYPE=BND;POS=29355771;STRANDS=-+:16;IMPRECISE;CIPOS=-30,242;CIEND=-623,29;CIPOS95=-30,34;CIEND95=-88,29;MATEID=465991_1;EVENT=465991;SECONDARY;SU=16;PE=16;SR=0;ALG=PROD;AF=3.419e-05;NSAMP=1;MSQ=26.13;RECLASSIFIED;AC=1;AN=29246;NFAM=1
chr11	29362680	162053_2	N	]chr11:29356024]N	262.75	LOW	SVTYPE=BND;POS=29356024;STRANDS=+-:14;IMPRECISE;CIPOS=-244,29;CIEND=-30,481;CIPOS95=-46,29;CIEND95=-30,118;MATEID=162053_1;EVENT=162053;SECONDARY;SU=14;PE=14;SR=0;ALG=PROD;AF=6.839e-05;NSAMP=2;MSQ=58.23;RECLASSIFIED;AC=2;AN=29246;NFAM=2
chr11	29365205	25458_1	N	N]chr20:819306]	288295	LOW	SVTYPE=BND;POS=29365205;STRANDS=++:4;CIPOS=-49,48;CIEND=-49,48;CIPOS95=0,0;CIEND95=0,0;MATEID=25458_2;EVENT=25458;SU=4;PE=0;SR=4;ALG=PROD;AF=0.1349;NSAMP=3944;MSQ=41.63;RETAINED;AC=3944;AN=29246;NFAM=3734
chr11	29365263	26146_1	N	]chrX:32554820]N	16819.7	LOW	SVTYPE=BND;POS=29365263;STRANDS=-+:8;CIPOS=-29,28;CIEND=-29,28;CIPOS95=0,0;CIEND95=0,0;MATEID=26146_2;EVENT=26146;SU=8;PE=0;SR=8;ALG=PROD;AF=0.02028;NSAMP=589;MSQ=15.74;AC=593;AN=29246;NFAM=579
chr11	29365282	920_2	N	N]chr1:4162716]	17888.8	LOW	SVTYPE=BND;POS=29365282;STRANDS=++:59;IMPRECISE;CIPOS=-11,41;CIEND=-9,40;CIPOS95=-2,2;CIEND95=0,0;MATEID=920_1;EVENT=920;SECONDARY;SU=59;PE=57;SR=2;ALG=PROD;AF=0.02489;NSAMP=712;MSQ=15.2;AC=728;AN=29246;NFAM=708
chr11	29365293	18422_2	N	N[chr10:108730330[	113761	LOW	SVTYPE=BND;POS=29365293;STRANDS=-+:2065;IMPRECISE;CIPOS=-86,919;CIEND=-819,250;CIPOS95=-86,145;CIEND95=-124,124;MATEID=18422_1;EVENT=18422;SECONDARY;SU=2065;PE=2064;SR=1;ALG=SUM;AF=0.08907;NSAMP=2603;MSQ=30.17;RETAINED;AC=2605;AN=29246;NFAM=2554
chr11	29365304	25963_1	N	N]chr22:49237692]	186414	LOW	SVTYPE=BND;POS=29365304;STRANDS=++:275;IMPRECISE;CIPOS=-17,411;CIEND=-12,318;CIPOS95=-17,40;CIEND95=-5,5;MATEID=25963_2;EVENT=25963;SU=275;PE=275;SR=0;ALG=PROD;AF=0.1163;NSAMP=3400;MSQ=35.22;AC=3400;AN=29246;NFAM=3298
chr11	29370031	465992_2	N	N[chr11:29356780[	45.97	LOW	SVTYPE=BND;POS=29356780;STRANDS=-+:11;IMPRECISE;CIPOS=-30,818;CIEND=-605,29;CIPOS95=-30,284;CIEND95=-211,29;MATEID=465992_1;EVENT=465992;SECONDARY;SU=11;PE=11;SR=0;ALG=SUM;AF=3.419e-05;NSAMP=1;MSQ=45.03;RECLASSIFIED;AC=1;AN=29246;NFAM=1
chr11	29377481	162055_1	N	N[chr11:29377677[	334.54	PASS	SVTYPE=BND;POS=29377481;STRANDS=+-:11;CIPOS=-3,2;CIEND=-3,2;CIPOS95=0,0;CIEND95=0,0;MATEID=162055_2;EVENT=162055;SU=11;PE=0;SR=11;ALG=PROD;AF=3.419e-05;NSAMP=1;MSQ=326.63;RECLASSIFIED;AC=1;AN=29246;NFAM=1
chr11	29377677	162055_2	N	]chr11:29377481]N	334.54	PASS	SVTYPE=BND;POS=29377481;STRANDS=+-:11;CIPOS=-3,2;CIEND=-3,2;CIPOS95=0,0;CIEND95=0,0;MATEID=162055_1;EVENT=162055;SECONDARY;SU=11;PE=0;SR=11;ALG=PROD;AF=3.419e-05;NSAMP=1;MSQ=326.63;RECLASSIFIED;AC=1;AN=29246;NFAM=1
chr11	29379601	465993	N	<DUP>	54.25	PASS	SVTYPE=DUP;POS=29379601;SVLEN=21752;END=29401353;STRANDS=-+:4;IMPRECISE;CIPOS=-578,9;CIEND=-10,554;CIPOS95=-134,2;CIEND95=-2,114;SU=4;PE=4;SR=0;ALG=PROD;AF=3.419e-05;NSAMP=1;MSQ=53.7;AC=1;AN=29246;NFAM=1
chr11	29381412	465994	N	<DUP>	1100.82	PASS	SVTYPE=DUP;POS=29381412;SVLEN=392;END=29381804;STRANDS=-+:92;CIPOS=-7,9;CIEND=-4,3;CIPOS95=0,0;CIEND95=0,0;SU=92;PE=41;SR=51;ALG=PROD;AF=3.42e-05;NSAMP=1;MSQ=277.38;AC=1;AN=29242;NFAM=1
chr11	29383273	162056_1	N	N[chr11:29383334[	4240.91	LOW	SVTYPE=BND;POS=29383273;STRANDS=+-:146;CIPOS=-4,2;CIEND=-4,3;CIPOS95=0,0;CIEND95=0,0;MATEID=162056_2;EVENT=162056;SU=146;PE=0;SR=146;ALG=PROD;AF=0.0004446;NSAMP=13;MSQ=242.79;RECLASSIFIED;AC=13;AN=29238;NFAM=13
chr11	29383334	162056_2	N	]chr11:29383273]N	4240.91	LOW	SVTYPE=BND;POS=29383273;STRANDS=+-:146;CIPOS=-4,3;CIEND=-4,2;CIPOS95=0,0;CIEND95=0,0;MATEID=162056_1;EVENT=162056;SECONDARY;SU=146;PE=0;SR=146;ALG=PROD;AF=0.0004446;NSAMP=13;MSQ=242.79;RECLASSIFIED;AC=13;AN=29238;NFAM=13
chr11	29392694	552501_1	N	N]chr11:29768608]	496.68	LOW	SVTYPE=BND;POS=29392694;STRANDS=++:33;CIPOS=-26,29;CIEND=-26,29;CIPOS95=0,0;CIEND95=0,0;MATEID=552501_2;EVENT=552501;SU=33;PE=19;SR=14;ALG=PROD;AF=0.0001026;NSAMP=3;MSQ=165.56;AC=3;AN=29246;NFAM=3
chr11	29398942	552502_1	N	[chr11:29768425[N	151.12	LOW	SVTYPE=BND;POS=29398942;STRANDS=--:17;IMPRECISE;CIPOS=-358,29;CIEND=-497,37;CIPOS95=-43,29;CIEND95=-67,37;MATEID=552502_2;EVENT=552502;SU=17;PE=17;SR=0;ALG=PROD;AF=0.0001026;NSAMP=3;MSQ=49.8;AC=3;AN=29246;NFAM=3
chr11	29399581	465995	N	<DUP>	735.73	PASS	SVTYPE=DUP;POS=29399581;SVLEN=20018;END=29419599;STRANDS=-+:72;IMPRECISE;CIPOS=-330,35;CIEND=-50,292;CIPOS95=-14,14;CIEND95=-10,10;SU=72;PE=72;SR=0;ALG=PROD;AF=6.839e-05;NSAMP=2;MSQ=145.87;AC=2;AN=29246;NFAM=1
chr11	29400550	465996_1	N	]chr11:29420496]N	54.46	LOW	SVTYPE=BND;POS=29400550;STRANDS=-+:10;IMPRECISE;CIPOS=-307,29;CIEND=-30,364;CIPOS95=-66,29;CIEND95=-30,69;MATEID=465996_2;EVENT=465996;SU=10;PE=10;SR=0;ALG=PROD;AF=6.839e-05;NSAMP=2;MSQ=27.23;RECLASSIFIED;AC=2;AN=29246;NFAM=2
chr11	29400825	162057_1	N	N[chr11:29420671[	26.81	LOW	SVTYPE=BND;POS=29400825;STRANDS=+-:5;IMPRECISE;CIPOS=-10,650;CIEND=-535,9;CIPOS95=-2,129;CIEND95=-114,2;MATEID=162057_2;EVENT=162057;SU=5;PE=5;SR=0;ALG=PROD;AF=3.419e-05;NSAMP=1;MSQ=26.81;RECLASSIFIED;AC=1;AN=29246;NFAM=1
chr11	29403138	162058_1	N	N[chr11:29403269[	1083.93	LOW	SVTYPE=BND;POS=29403138;STRANDS=+-:12;CIPOS=-29,28;CIEND=-30,27;CIPOS95=0,0;CIEND95=0,0;MATEID=162058_2;EVENT=162058;SU=12;PE=0;SR=12;ALG=PROD;AF=0.00147;NSAMP=43;MSQ=18.14;RECLASSIFIED;AC=43;AN=29246;NFAM=43
chr11	29403269	162058_2	N	]chr11:29403138]N	1083.93	LOW	SVTYPE=BND;POS=29403138;STRANDS=+-:12;CIPOS=-30,27;CIEND=-29,28;CIPOS95=0,0;CIEND95=0,0;MATEID=162058_1;EVENT=162058;SECONDARY;SU=12;PE=0;SR=12;ALG=PROD;AF=0.00147;NSAMP=43;MSQ=18.14;RECLASSIFIED;AC=43;AN=29246;NFAM=43
chr11	29410832	162059	N	<DEL>	1087.9	PASS	SVTYPE=DEL;POS=29410832;SVLEN=-15092;END=29425924;STRANDS=+-:48;CIPOS=-23,22;CIEND=-23,21;CIPOS95=0,0;CIEND95=0,0;SU=48;PE=28;SR=20;ALG=PROD;AF=3.419e-05;NSAMP=1;MSQ=443.54;AC=1;AN=29246;NFAM=1
chr11	29413080	22819_1	N	N]chr12:87926555]	45.51	LOW	SVTYPE=BND;POS=29413080;STRANDS=++:4;IMPRECISE;CIPOS=-10,9;CIEND=-10,9;CIPOS95=-1,1;CIEND95=-1,1;MATEID=22819_2;EVENT=22819;SU=4;PE=2;SR=2;ALG=PROD;AF=3.42e-05;NSAMP=1;MSQ=32.94;AC=1;AN=29244;NFAM=1
chr11	29420496	465996_2	N	N[chr11:29400550[	54.46	LOW	SVTYPE=BND;POS=29400550;STRANDS=-+:10;IMPRECISE;CIPOS=-30,364;CIEND=-307,29;CIPOS95=-30,69;CIEND95=-66,29;MATEID=465996_1;EVENT=465996;SECONDARY;SU=10;PE=10;SR=0;ALG=PROD;AF=6.839e-05;NSAMP=2;MSQ=27.23;RECLASSIFIED;AC=2;AN=29246;NFAM=2
chr11	29420671	162057_2	N	]chr11:29400825]N	26.81	LOW	SVTYPE=BND;POS=29400825;STRANDS=+-:5;IMPRECISE;CIPOS=-535,9;CIEND=-10,650;CIPOS95=-114,2;CIEND95=-2,129;MATEID=162057_1;EVENT=162057;SECONDARY;SU=5;PE=5;SR=0;ALG=PROD;AF=3.419e-05;NSAMP=1;MSQ=26.81;RECLASSIFIED;AC=1;AN=29246;NFAM=1
chr11	29429733	465997	N	<DUP>	924.47	PASS	SVTYPE=DUP;POS=29429733;SVLEN=8840;END=29438573;STRANDS=-+:86;CIPOS=-23,21;CIEND=-23,22;CIPOS95=0,0;CIEND95=0,0;SU=86;PE=50;SR=36;ALG=PROD;AF=3.419e-05;NSAMP=1;MSQ=188.5;AC=1;AN=29246;NFAM=1
chr11	29446461	162062	N	<DEL>	260.62	PASS	SVTYPE=DEL;POS=29446461;SVLEN=-832;END=29447293;STRANDS=+-:14;CIPOS=-6,6;CIEND=-10,9;CIPOS95=0,0;CIEND95=0,0;SU=14;PE=9;SR=5;ALG=PROD;AF=3.419e-05;NSAMP=1;MSQ=260.62;AC=1;AN=29246;NFAM=1
chr11	29456858	92786_2	N	N]chr6:125622947]	2260.47	LOW	SVTYPE=BND;POS=29456858;STRANDS=++:184;CIPOS=-4,4;CIEND=-4,4;CIPOS95=0,0;CIEND95=0,0;MATEID=92786_1;EVENT=92786;SECONDARY;SU=184;PE=0;SR=184;ALG=PROD;AF=0.001607;NSAMP=47;MSQ=27.5;AC=47;AN=29246;NFAM=47
chr11	29460076	42511_2	N	]chr2:9998646]N	2688.01	LOW	SVTYPE=BND;POS=29460076;STRANDS=+-:9;IMPRECISE;CIPOS=-651,29;CIEND=-30,358;CIPOS95=-171,29;CIEND95=-30,51;MATEID=42511_1;EVENT=42511;SECONDARY;SU=9;PE=9;SR=0;ALG=PROD;AF=0.002701;NSAMP=79;MSQ=18.09;AC=79;AN=29246;NFAM=79
chr11	29460082	162064	N	<DEL>	278.66	PASS	SVTYPE=DEL;POS=29460082;SVLEN=-4670;END=29464752;STRANDS=+-:14;CIPOS=-4,3;CIEND=-10,9;CIPOS95=0,0;CIEND95=0,0;SU=14;PE=6;SR=8;ALG=PROD;AF=3.419e-05;NSAMP=1;MSQ=278.66;AC=1;AN=29246;NFAM=1
chr11	29460103	162063_1	N	N[chr11:29460176[	522.15	LOW	SVTYPE=BND;POS=29460103;STRANDS=+-:26;IMPRECISE;CIPOS=-30,64;CIEND=-46,29;CIPOS95=-30,36;CIEND95=-17,17;MATEID=162063_2;EVENT=162063;SU=26;PE=0;SR=26;ALG=SUM;AF=0.0001026;NSAMP=3;MSQ=22.5;RECLASSIFIED;AC=3;AN=29246;NFAM=3
chr11	29460108	23557_1	N	[chr13:85488927[N	1419.11	LOW	SVTYPE=BND;POS=29460108;STRANDS=--:16;IMPRECISE;CIPOS=-30,29;CIEND=-29,23;CIPOS95=-1,1;CIEND95=-1,1;MATEID=23557_2;EVENT=23557;SU=16;PE=14;SR=2;ALG=PROD;AF=0.001915;NSAMP=56;MSQ=20.1;AC=56;AN=29244;NFAM=56
chr11	29460160	23163_1	N	]chr12:69041537]N	944.04	LOW	SVTYPE=BND;POS=29460160;STRANDS=-+:24;CIPOS=-9,8;CIEND=-7,11;CIPOS95=0,0;CIEND95=0,0;MATEID=23163_2;EVENT=23163;SU=24;PE=0;SR=24;ALG=PROD;AF=0.000889;NSAMP=26;MSQ=28.05;AC=26;AN=29246;NFAM=26
chr11	29460176	162063_2	N	]chr11:29460103]N	522.15	LOW	SVTYPE=BND;POS=29460103;STRANDS=+-:26;IMPRECISE;CIPOS=-46,29;CIEND=-30,64;CIPOS95=-17,17;CIEND95=-30,36;MATEID=162063_1;EVENT=162063;SECONDARY;SU=26;PE=0;SR=26;ALG=SUM;AF=0.0001026;NSAMP=3;MSQ=22.5;RECLASSIFIED;AC=3;AN=29246;NFAM=3
chr11	29460188	109261_2	N	N[chr8:139687359[	14303.3	LOW	SVTYPE=BND;POS=29460188;STRANDS=-+:44;CIPOS=-8,8;CIEND=-9,8;CIPOS95=0,0;CIEND95=0,0;MATEID=109261_1;EVENT=109261;SECONDARY;SU=44;PE=13;SR=31;ALG=PROD;AF=0.008822;NSAMP=258;MSQ=35.73;AC=258;AN=29246;NFAM=253
chr11	29460191	26312_1	N	N]chrX:88528276]	665.74	LOW	SVTYPE=BND;POS=29460191;STRANDS=++:4;CIPOS=-9,8;CIEND=-9,8;CIPOS95=0,0;CIEND95=0,0;MATEID=26312_2;EVENT=26312;SU=4;PE=0;SR=4;ALG=PROD;AF=0.0008206;NSAMP=24;MSQ=18.28;AC=24;AN=29246;NFAM=23
chr11	29460199	23559_1	N	N]chr13:85489067]	2096.6	LOW	SVTYPE=BND;POS=29460199;STRANDS=++:34;IMPRECISE;CIPOS=-30,262;CIEND=-12,465;CIPOS95=-19,19;CIEND95=-12,73;MATEID=23559_2;EVENT=23559;SU=34;PE=34;SR=0;ALG=PROD;AF=0.001846;NSAMP=54;MSQ=27.67;AC=54;AN=29246;NFAM=54
chr11	29483806	25947_1	N	]chr22:46008702]N	20.89	LOW	SVTYPE=BND;POS=29483806;STRANDS=-+:4;IMPRECISE;CIPOS=-10,7;CIEND=-8,9;CIPOS95=-2,0;CIEND95=0,2;MATEID=25947_2;EVENT=25947;SU=4;PE=0;SR=4;ALG=PROD;AF=3.419e-05;NSAMP=1;MSQ=20.89;AC=1;AN=29246;NFAM=1
chr11	29487610	552503	N	<INV>	229.59	LOW	SVTYPE=INV;POS=29487610;SVLEN=93;END=29487703;STRANDS=++:1,--:3;IMPRECISE;CIPOS=-10,9;CIEND=-10,9;CIPOS95=-3,3;CIEND95=-3,3;SU=4;PE=3;SR=1;ALG=PROD;AF=0.0003761;NSAMP=11;MSQ=18.82;AC=11;AN=29246;NFAM=11
chr11	29499381	23734_1	N	]chr14:41590641]N	172.39	LOW	SVTYPE=BND;POS=29499381;STRANDS=-+:4;CIPOS=-29,28;CIEND=-29,28;CIPOS95=0,0;CIEND95=0,0;MATEID=23734_2;EVENT=23734;SU=4;PE=0;SR=4;ALG=PROD;AF=0.0003077;NSAMP=9;MSQ=13.88;AC=9;AN=29246;NFAM=9
chr11	29499384	23138_1	N	]chr12:58597989]N	6733.44	LOW	SVTYPE=BND;POS=29499384;STRANDS=-+:40;IMPRECISE;CIPOS=-44,46;CIEND=-8,42;CIPOS95=-3,3;CIEND95=-2,2;MATEID=23138_2;EVENT=23138;SU=40;PE=38;SR=2;ALG=PROD;AF=0.007112;NSAMP=208;MSQ=23.54;AC=208;AN=29246;NFAM=207
chr11	29499390	23096_1	N	[chr12:46016093[N	22301	LOW	SVTYPE=BND;POS=29499390;STRANDS=--:252;CIPOS=-3,3;CIEND=-3,3;CIPOS95=0,0;CIEND95=0,0;MATEID=23096_2;EVENT=23096;SU=252;PE=0;SR=252;ALG=PROD;AF=0.01614;NSAMP=472;MSQ=25.02;AC=472;AN=29246;NFAM=462
chr11	29499390	24847_1	N	]chr17:71748508]N	9771.67	LOW	SVTYPE=BND;POS=29499390;STRANDS=-+:50;CIPOS=-10,9;CIEND=-9,9;CIPOS95=0,0;CIEND95=0,0;MATEID=24847_2;EVENT=24847;SU=50;PE=30;SR=20;ALG=PROD;AF=0.007762;NSAMP=227;MSQ=23.16;AC=227;AN=29246;NFAM=225
chr11	29499408	101572_2	N	N[chr7:43307878[	132485	LOW	SVTYPE=BND;POS=29499408;STRANDS=-+:52;CIPOS=-9,8;CIEND=-9,8;CIPOS95=0,0;CIEND95=0,0;MATEID=101572_1;EVENT=101572;SECONDARY;SU=52;PE=0;SR=52;ALG=PROD;AF=0.08805;NSAMP=2404;MSQ=34.61;AC=2575;AN=29246;NFAM=2324
chr11	29499408	23137_1	N	N[chr12:58597888[	2393.51	LOW	SVTYPE=BND;POS=29499408;STRANDS=+-:21;IMPRECISE;CIPOS=-10,13;CIEND=-10,10;CIPOS95=-3,3;CIEND95=0,0;MATEID=23137_2;EVENT=23137;SU=21;PE=13;SR=8;ALG=PROD;AF=0.003112;NSAMP=91;MSQ=23.35;AC=91;AN=29246;NFAM=91
chr11	29499408	24845_1	N	N[chr17:71748387[	243.47	LOW	SVTYPE=BND;POS=29499408;STRANDS=+-:19;CIPOS=-28,26;CIEND=-27,23;CIPOS95=0,0;CIEND95=0,0;MATEID=24845_2;EVENT=24845;SU=19;PE=11;SR=8;ALG=PROD;AF=0.0004445;NSAMP=13;MSQ=13.09;AC=13;AN=29246;NFAM=13
chr11	29499412	42512_2	N	N]chr2:94646767]	6321.8	LOW	SVTYPE=BND;POS=29499412;STRANDS=++:157;IMPRECISE;CIPOS=-8,3;CIEND=-5,5;CIPOS95=0,0;CIEND95=-1,1;MATEID=42512_1;EVENT=42512;SECONDARY;SU=157;PE=47;SR=110;ALG=PROD;AF=0.00612;NSAMP=178;MSQ=24.88;AC=179;AN=29246;NFAM=177
chr11	29504578	552504	N	<INV>	1599.58	LOW	SVTYPE=INV;POS=29504578;SVLEN=70;END=29504648;STRANDS=++:4,--:4;IMPRECISE;CIPOS=-29,27;CIEND=-29,28;CIPOS95=-1,1;CIEND95=0,0;SU=8;PE=4;SR=4;ALG=PROD;AF=0.001231;NSAMP=36;MSQ=31.65;AC=36;AN=29246;NFAM=35
chr11	29504637	42513_2	N	N[chr2:202847696[	135711	LOW	SVTYPE=BND;POS=29504637;STRANDS=-+:69;CIPOS=-9,8;CIEND=-9,8;CIPOS95=0,0;CIEND95=0,0;MATEID=42513_1;EVENT=42513;SECONDARY;SU=69;PE=0;SR=69;ALG=PROD;AF=0.09509;NSAMP=2779;MSQ=28.97;AC=2781;AN=29246;NFAM=2705
chr11	29518579	162066	N	<DEL>	2394.79	PASS	SVTYPE=DEL;POS=29518579;SVLEN=-7387;END=29525966;STRANDS=+-:103;CIPOS=-9,9;CIEND=-7,6;CIPOS95=0,0;CIEND95=0,0;SU=103;PE=55;SR=48;ALG=PROD;AF=0.000171;NSAMP=5;MSQ=478.96;AC=5;AN=29246;NFAM=5
chr11	29520082	162067_1	N	N[chr11:29520189[	737.37	LOW	SVTYPE=BND;POS=29520082;STRANDS=+-:32;CIPOS=-10,9;CIEND=-9,8;CIPOS95=0,0;CIEND95=0,0;MATEID=162067_2;EVENT=162067;SU=32;PE=0;SR=32;ALG=PROD;AF=0.0001368;NSAMP=4;MSQ=184.29;RECLASSIFIED;AC=4;AN=29246;NFAM=4
chr11	29520189	162067_2	N	]chr11:29520082]N	737.37	LOW	SVTYPE=BND;POS=29520082;STRANDS=+-:32;CIPOS=-9,8;CIEND=-10,9;CIPOS95=0,0;CIEND95=0,0;MATEID=162067_1;EVENT=162067;SECONDARY;SU=32;PE=0;SR=32;ALG=PROD;AF=0.0001368;NSAMP=4;MSQ=184.29;RECLASSIFIED;AC=4;AN=29246;NFAM=4
chr11	29525703	162068	N	<DEL>	140.7	PASS	SVTYPE=DEL;POS=29525703;SVLEN=-1498;END=29527201;STRANDS=+-:10;CIPOS=-10,9;CIEND=-7,5;CIPOS95=0,0;CIEND95=0,0;SU=10;PE=5;SR=5;ALG=PROD;AF=3.419e-05;NSAMP=1;MSQ=140.7;AC=1;AN=29246;NFAM=1
chr11	29548646	162070_1	N	N[chr11:29548791[	6234.79	PASS	SVTYPE=BND;POS=29548646;STRANDS=+-:211;CIPOS=-3,2;CIEND=-3,2;CIPOS95=0,0;CIEND95=0,0;MATEID=162070_2;EVENT=162070;SU=211;PE=4;SR=207;ALG=PROD;AF=0.0003761;NSAMP=11;MSQ=291.56;RECLASSIFIED;AC=11;AN=29246;NFAM=10
chr11	29548743	101573_2	N	[chr7:116530209[N	75065.3	LOW	SVTYPE=BND;POS=29548743;STRANDS=--:4;CIPOS=-9,8;CIEND=-9,8;CIPOS95=0,0;CIEND95=0,0;MATEID=101573_1;EVENT=101573;SECONDARY;SU=4;PE=0;SR=4;ALG=PROD;AF=0.05286;NSAMP=1528;MSQ=32.02;AC=1546;AN=29246;NFAM=1489
chr11	29548752	552506	N	<INV>	153.08	LOW	SVTYPE=INV;POS=29548752;SVLEN=820;END=29549572;STRANDS=++:1,--:4;IMPRECISE;CIPOS=-22,20;CIEND=-20,25;CIPOS95=-2,2;CIEND95=-3,3;SU=5;PE=4;SR=1;ALG=PROD;AF=0.0003419;NSAMP=8;MSQ=17.14;RETAINED;AC=10;AN=29246;NFAM=8
chr11	29548791	162070_2	N	]chr11:29548646]N	6234.79	PASS	SVTYPE=BND;POS=29548646;STRANDS=+-:211;CIPOS=-3,2;CIEND=-3,2;CIPOS95=0,0;CIEND95=0,0;MATEID=162070_1;EVENT=162070;SECONDARY;SU=211;PE=4;SR=207;ALG=PROD;AF=0.0003761;NSAMP=11;MSQ=291.56;RECLASSIFIED;AC=11;AN=29246;NFAM=10
chr11	29554583	162071_1	N	N[chr11:29554644[	80024	LOW	SVTYPE=BND;POS=29554583;STRANDS=+-:2535;CIPOS=0,0;CIEND=0,0;CIPOS95=0,0;CIEND95=0,0;MATEID=162071_2;EVENT=162071;SU=2535;PE=27;SR=2508;ALG=PROD;AF=0.01139;NSAMP=326;MSQ=189.52;RECLASSIFIED;AC=333;AN=29232;NFAM=313
chr11	29554644	162071_2	N	]chr11:29554583]N	80024	LOW	SVTYPE=BND;POS=29554583;STRANDS=+-:2535;CIPOS=0,0;CIEND=0,0;CIPOS95=0,0;CIEND95=0,0;MATEID=162071_1;EVENT=162071;SECONDARY;SU=2535;PE=27;SR=2508;ALG=PROD;AF=0.01139;NSAMP=326;MSQ=189.52;RECLASSIFIED;AC=333;AN=29232;NFAM=313
chr11	29565214	162072	N	<DEL>	594.96	PASS	SVTYPE=DEL;POS=29565214;SVLEN=-804;END=29566018;STRANDS=+-:25;CIPOS=-10,9;CIEND=-10,9;CIPOS95=0,0;CIEND95=0,0;SU=25;PE=12;SR=13;ALG=PROD;AF=3.42e-05;NSAMP=1;MSQ=542.35;AC=1;AN=29244;NFAM=1
chr11	29572830	162074_1	N	N[chr11:29572936[	5049.47	LOW	SVTYPE=BND;POS=29572830;STRANDS=+-:204;CIPOS=-3,2;CIEND=-3,2;CIPOS95=0,0;CIEND95=0,0;MATEID=162074_2;EVENT=162074;SU=204;PE=6;SR=198;ALG=PROD;AF=0.0007864;NSAMP=23;MSQ=199.73;RECLASSIFIED;AC=23;AN=29246;NFAM=22
chr11	29572936	162074_2	N	]chr11:29572830]N	5049.47	LOW	SVTYPE=BND;POS=29572830;STRANDS=+-:204;CIPOS=-3,2;CIEND=-3,2;CIPOS95=0,0;CIEND95=0,0;MATEID=162074_1;EVENT=162074;SECONDARY;SU=204;PE=6;SR=198;ALG=PROD;AF=0.0007864;NSAMP=23;MSQ=199.73;RECLASSIFIED;AC=23;AN=29246;NFAM=22
chr11	29579061	162075_1	N	N[chr11:29579331[	264.61	LOW	SVTYPE=BND;POS=29579061;STRANDS=+-:11;IMPRECISE;CIPOS=-7,0;CIEND=-4,3;CIPOS95=-7,0;CIEND95=0,0;MATEID=162075_2;EVENT=162075;SU=11;PE=0;SR=11;ALG=PROD;AF=6.839e-05;NSAMP=2;MSQ=128.22;RECLASSIFIED;AC=2;AN=29246;NFAM=2
chr11	29579331	162075_2	N	]chr11:29579061]N	264.61	LOW	SVTYPE=BND;POS=29579061;STRANDS=+-:11;IMPRECISE;CIPOS=-4,3;CIEND=-7,0;CIPOS95=0,0;CIEND95=-7,0;MATEID=162075_1;EVENT=162075;SECONDARY;SU=11;PE=0;SR=11;ALG=PROD;AF=6.839e-05;NSAMP=2;MSQ=128.22;RECLASSIFIED;AC=2;AN=29246;NFAM=2
chr11	29591063	162076_1	N	N[chr11:29591322[	580.76	PASS	SVTYPE=BND;POS=29591063;STRANDS=+-:12;CIPOS=-10,9;CIEND=-10,9;CIPOS95=0,0;CIEND95=0,0;MATEID=162076_2;EVENT=162076;SU=12;PE=0;SR=12;ALG=PROD;AF=6.839e-05;NSAMP=2;MSQ=289.21;RECLASSIFIED;AC=2;AN=29246;NFAM=2
chr11	29591322	162076_2	N	]chr11:29591063]N	580.76	PASS	SVTYPE=BND;POS=29591063;STRANDS=+-:12;CIPOS=-10,9;CIEND=-10,9;CIPOS95=0,0;CIEND95=0,0;MATEID=162076_1;EVENT=162076;SECONDARY;SU=12;PE=0;SR=12;ALG=PROD;AF=6.839e-05;NSAMP=2;MSQ=289.21;RECLASSIFIED;AC=2;AN=29246;NFAM=2
chr11	29597882	162077_1	N	N[chr11:29598280[	398.29	LOW	SVTYPE=BND;POS=29597882;STRANDS=+-:4;CIPOS=-9,8;CIEND=-9,8;CIPOS95=0,0;CIEND95=0,0;MATEID=162077_2;EVENT=162077;SU=4;PE=0;SR=4;ALG=PROD;AF=0.0004787;NSAMP=14;MSQ=15.88;RECLASSIFIED;AC=14;AN=29246;NFAM=14
chr11	29598280	162077_2	N	]chr11:29597882]N	398.29	LOW	SVTYPE=BND;POS=29597882;STRANDS=+-:4;CIPOS=-9,8;CIEND=-9,8;CIPOS95=0,0;CIEND95=0,0;MATEID=162077_1;EVENT=162077;SECONDARY;SU=4;PE=0;SR=4;ALG=PROD;AF=0.0004787;NSAMP=14;MSQ=15.88;RECLASSIFIED;AC=14;AN=29246;NFAM=14
chr11	29601945	162078_1	N	N[chr11:29602112[	4167.03	LOW	SVTYPE=BND;POS=29601945;STRANDS=+-:176;CIPOS=-3,2;CIEND=-3,2;CIPOS95=0,0;CIEND95=0,0;MATEID=162078_2;EVENT=162078;SU=176;PE=7;SR=169;ALG=PROD;AF=0.0006497;NSAMP=19;MSQ=181.41;RECLASSIFIED;AC=19;AN=29246;NFAM=18
chr11	29602112	162078_2	N	]chr11:29601945]N	4167.03	LOW	SVTYPE=BND;POS=29601945;STRANDS=+-:176;CIPOS=-3,2;CIEND=-3,2;CIPOS95=0,0;CIEND95=0,0;MATEID=162078_1;EVENT=162078;SECONDARY;SU=176;PE=7;SR=169;ALG=PROD;AF=0.0006497;NSAMP=19;MSQ=181.41;RECLASSIFIED;AC=19;AN=29246;NFAM=18
chr11	29609903	162079_1	N	N[chr11:29610236[	878.27	LOW	SVTYPE=BND;POS=29609903;STRANDS=+-:18;CIPOS=-10,9;CIEND=-10,9;CIPOS95=0,0;CIEND95=0,0;MATEID=162079_2;EVENT=162079;SU=18;PE=3;SR=15;ALG=PROD;AF=0.0004445;NSAMP=13;MSQ=64.22;RECLASSIFIED;AC=13;AN=29246;NFAM=13
chr11	29610236	162079_2	N	]chr11:29609903]N	878.27	LOW	SVTYPE=BND;POS=29609903;STRANDS=+-:18;CIPOS=-10,9;CIEND=-10,9;CIPOS95=0,0;CIEND95=0,0;MATEID=162079_1;EVENT=162079;SECONDARY;SU=18;PE=3;SR=15;ALG=PROD;AF=0.0004445;NSAMP=13;MSQ=64.22;RECLASSIFIED;AC=13;AN=29246;NFAM=13
chr11	29611094	465998	N	<DUP>	362.99	PASS	SVTYPE=DUP;POS=29611094;SVLEN=690;END=29611784;STRANDS=-+:31;CIPOS=-10,9;CIEND=-10,4;CIPOS95=0,0;CIEND95=0,0;SU=31;PE=16;SR=15;ALG=PROD;AF=3.419e-05;NSAMP=1;MSQ=3.1;AC=1;AN=29246;NFAM=1
chr11	29611489	162081_1	N	N[chr11:29611579[	177.65	LOW	SVTYPE=BND;POS=29611489;STRANDS=+-:6;CIPOS=-6,5;CIEND=-8,9;CIPOS95=0,0;CIEND95=0,0;MATEID=162081_2;EVENT=162081;SU=6;PE=0;SR=6;ALG=PROD;AF=3.419e-05;NSAMP=1;MSQ=176.84;RECLASSIFIED;AC=1;AN=29246;NFAM=1
chr11	29611579	162081_2	N	]chr11:29611489]N	177.65	LOW	SVTYPE=BND;POS=29611489;STRANDS=+-:6;CIPOS=-8,9;CIEND=-6,5;CIPOS95=0,0;CIEND95=0,0;MATEID=162081_1;EVENT=162081;SECONDARY;SU=6;PE=0;SR=6;ALG=PROD;AF=3.419e-05;NSAMP=1;MSQ=176.84;RECLASSIFIED;AC=1;AN=29246;NFAM=1
chr11	29617441	552508_1	N	[chr11:29617736[N	552.82	LOW	SVTYPE=BND;POS=29617441;STRANDS=--:21;CIPOS=-10,9;CIEND=-1,3;CIPOS95=0,0;CIEND95=0,0;MATEID=552508_2;EVENT=552508;SU=21;PE=16;SR=5;ALG=PROD;AF=6.839e-05;NSAMP=2;MSQ=202.04;AC=2;AN=29244;NFAM=2
chr11	29617590	162083_1	N	N[chr11:29617745[	1424.85	LOW	SVTYPE=BND;POS=29617590;STRANDS=+-:17;CIPOS=-23,22;CIEND=-23,22;CIPOS95=0,0;CIEND95=0,0;MATEID=162083_2;EVENT=162083;SU=17;PE=0;SR=17;ALG=PROD;AF=0.001197;NSAMP=35;MSQ=36.68;RETAINED;RECLASSIFIED;AC=35;AN=29244;NFAM=34
chr11	29617659	552509_1	N	N]chr11:29617737]	1130.11	LOW	SVTYPE=BND;POS=29617659;STRANDS=++:8;CIPOS=-29,28;CIEND=-29,28;CIPOS95=0,0;CIEND95=0,0;MATEID=552509_2;EVENT=552509;SU=8;PE=0;SR=8;ALG=PROD;AF=0.0009233;NSAMP=27;MSQ=21.49;AC=27;AN=29244;NFAM=27
chr11	29617665	26202_1	N	N[chrX:49689831[	14021.8	LOW	SVTYPE=BND;POS=29617665;STRANDS=+-:13;IMPRECISE;CIPOS=-30,433;CIEND=-501,29;CIPOS95=-30,59;CIEND95=-91,29;MATEID=26202_2;EVENT=26202;SU=13;PE=13;SR=0;ALG=PROD;AF=0.01176;NSAMP=344;MSQ=35.61;AC=344;AN=29244;NFAM=340
chr11	29617736	552508_2	N	[chr11:29617441[N	552.82	LOW	SVTYPE=BND;POS=29617736;STRANDS=--:21;CIPOS=-1,3;CIEND=-10,9;CIPOS95=0,0;CIEND95=0,0;MATEID=552508_1;EVENT=552508;SECONDARY;SU=21;PE=16;SR=5;ALG=PROD;AF=6.839e-05;NSAMP=2;MSQ=202.04;AC=2;AN=29244;NFAM=2
chr11	29617737	552509_2	N	N]chr11:29617659]	1130.11	LOW	SVTYPE=BND;POS=29617737;STRANDS=++:8;CIPOS=-29,28;CIEND=-29,28;CIPOS95=0,0;CIEND95=0,0;MATEID=552509_1;EVENT=552509;SECONDARY;SU=8;PE=0;SR=8;ALG=PROD;AF=0.0009233;NSAMP=27;MSQ=21.49;AC=27;AN=29244;NFAM=27
chr11	29617745	162083_2	N	]chr11:29617590]N	1424.85	LOW	SVTYPE=BND;POS=29617590;STRANDS=+-:17;CIPOS=-23,22;CIEND=-23,22;CIPOS95=0,0;CIEND95=0,0;MATEID=162083_1;EVENT=162083;SECONDARY;SU=17;PE=0;SR=17;ALG=PROD;AF=0.001197;NSAMP=35;MSQ=36.68;RETAINED;RECLASSIFIED;AC=35;AN=29244;NFAM=34
chr11	29629113	162084	N	<DEL>	806.33	PASS	SVTYPE=DEL;POS=29629113;SVLEN=-150;END=29629263;STRANDS=+-:29;CIPOS=-22,20;CIEND=-23,23;CIPOS95=0,0;CIEND95=0,0;SU=29;PE=0;SR=29;ALG=PROD;AF=6.839e-05;NSAMP=2;MSQ=265.23;AC=2;AN=29246;NFAM=2
chr11	29639019	162085	N	<DEL>	383.48	PASS	SVTYPE=DEL;POS=29639019;SVLEN=-120590;END=29759609;STRANDS=+-:20;CIPOS=-6,4;CIEND=-5,2;CIPOS95=0,0;CIEND95=0,0;SU=20;PE=14;SR=6;ALG=PROD;AF=3.419e-05;NSAMP=1;MSQ=383.48;AC=1;AN=29246;NFAM=1
chr11	29644337	73445_2	N	N[chr4:16897911[	170.8	LOW	SVTYPE=BND;POS=29644337;STRANDS=-+:8;IMPRECISE;CIPOS=-30,411;CIEND=-659,26;CIPOS95=-30,60;CIEND95=-146,26;MATEID=73445_1;EVENT=73445;SECONDARY;SU=8;PE=8;SR=0;ALG=PROD;AF=0.0002393;NSAMP=7;MSQ=22;AC=7;AN=29246;NFAM=7
chr11	29644372	24754_1	N	]chr17:44651907]N	4842.85	LOW	SVTYPE=BND;POS=29644372;STRANDS=-+:40;IMPRECISE;CIPOS=-469,8;CIEND=-30,294;CIPOS95=-91,8;CIEND95=-13,13;MATEID=24754_2;EVENT=24754;SU=40;PE=40;SR=0;ALG=PROD;AF=0.00465;NSAMP=136;MSQ=18.61;AC=136;AN=29246;NFAM=136
chr11	29644395	162086_1	N	N[chr11:29644468[	210100	LOW	SVTYPE=BND;POS=29644395;STRANDS=+-:7986;CIPOS=0,0;CIEND=0,0;CIPOS95=0,0;CIEND95=0,0;MATEID=162086_2;EVENT=162086;SU=7986;PE=33;SR=7953;ALG=PROD;AF=0.02407;NSAMP=653;MSQ=176.2;RECLASSIFIED;AC=704;AN=29246;NFAM=618
chr11	29644424	552510	N	<INV>	9406.46	LOW	SVTYPE=INV;POS=29644424;SVLEN=106;END=29644530;STRANDS=++:3,--:2;IMPRECISE;CIPOS=-10,9;CIEND=0,9;CIPOS95=-3,3;CIEND95=0,3;SU=5;PE=4;SR=1;ALG=PROD;AF=0.005779;NSAMP=169;MSQ=30.48;AC=169;AN=29246;NFAM=169
chr11	29644438	114751_2	N	N[chr9:24908122[	6081.03	LOW	SVTYPE=BND;POS=29644438;STRANDS=-+:5;IMPRECISE;CIPOS=-8,6;CIEND=-10,9;CIPOS95=-1,0;CIEND95=0,0;MATEID=114751_1;EVENT=114751;SECONDARY;SU=5;PE=0;SR=5;ALG=PROD;AF=0.0053;NSAMP=155;MSQ=20.51;AC=155;AN=29246;NFAM=152
chr11	29644468	162086_2	N	]chr11:29644395]N	210100	LOW	SVTYPE=BND;POS=29644395;STRANDS=+-:7986;CIPOS=0,0;CIEND=0,0;CIPOS95=0,0;CIEND95=0,0;MATEID=162086_1;EVENT=162086;SECONDARY;SU=7986;PE=33;SR=7953;ALG=PROD;AF=0.02407;NSAMP=653;MSQ=176.2;RECLASSIFIED;AC=704;AN=29246;NFAM=618
chr11	29644489	24755_1	N	N[chr17:44651859[	2082.64	LOW	SVTYPE=BND;POS=29644489;STRANDS=+-:30;IMPRECISE;CIPOS=-31,7;CIEND=-30,29;CIPOS95=-1,1;CIEND95=-1,1;MATEID=24755_2;EVENT=24755;SU=30;PE=27;SR=3;ALG=PROD;AF=0.001846;NSAMP=54;MSQ=20.12;AC=54;AN=29246;NFAM=54
chr11	29644495	60886_2	N	[chr3:186302461[N	510.61	LOW	SVTYPE=BND;POS=29644495;STRANDS=--:4;IMPRECISE;CIPOS=-182,9;CIEND=-627,9;CIPOS95=-82,3;CIEND95=-152,0;MATEID=60886_1;EVENT=60886;SECONDARY;SU=4;PE=4;SR=0;ALG=PROD;AF=0.0007522;NSAMP=22;MSQ=20.54;AC=22;AN=29246;NFAM=22
chr11	29654615	162087_1	N	N[chr11:29655055[	2371.67	LOW	SVTYPE=BND;POS=29654615;STRANDS=+-:68;CIPOS=-10,9;CIEND=-9,9;CIPOS95=0,0;CIEND95=0,0;MATEID=162087_2;EVENT=162087;SU=68;PE=22;SR=46;ALG=PROD;AF=0.0006497;NSAMP=19;MSQ=88.99;RECLASSIFIED;AC=19;AN=29246;NFAM=19
chr11	29655055	162087_2	N	]chr11:29654615]N	2371.67	LOW	SVTYPE=BND;POS=29654615;STRANDS=+-:68;CIPOS=-9,9;CIEND=-10,9;CIPOS95=0,0;CIEND95=0,0;MATEID=162087_1;EVENT=162087;SECONDARY;SU=68;PE=22;SR=46;ALG=PROD;AF=0.0006497;NSAMP=19;MSQ=88.99;RECLASSIFIED;AC=19;AN=29246;NFAM=19
chr11	29655861	162088	N	<DEL>	716.32	PASS	SVTYPE=DEL;POS=29655861;SVLEN=-731;END=29656592;STRANDS=+-:30;CIPOS=-10,9;CIEND=-10,9;CIPOS95=0,0;CIEND95=0,0;SU=30;PE=17;SR=13;ALG=PROD;AF=3.419e-05;NSAMP=1;MSQ=716.31;AC=1;AN=29246;NFAM=1
chr11	29659418	162089	N	<DEL>	326.78	PASS	SVTYPE=DEL;POS=29659418;SVLEN=-628;END=29660046;STRANDS=+-:10;CIPOS=-7,5;CIEND=-6,4;CIPOS95=0,0;CIEND95=0,0;SU=10;PE=4;SR=6;ALG=PROD;AF=3.419e-05;NSAMP=1;MSQ=326.63;AC=1;AN=29246;NFAM=1
chr11	29661968	552511	N	<INV>	200.15	LOW	SVTYPE=INV;POS=29661968;SVLEN=73;END=29662041;STRANDS=++:1,--:3;IMPRECISE;CIPOS=-10,9;CIEND=-10,9;CIPOS95=-3,3;CIEND95=-3,3;SU=4;PE=3;SR=1;ALG=PROD;AF=0.0003761;NSAMP=11;MSQ=12.72;AC=11;AN=29246;NFAM=11
chr11	29663845	162090	N	<DEL>	295.94	PASS	SVTYPE=DEL;POS=29663845;SVLEN=-4040;END=29667885;STRANDS=+-:24;IMPRECISE;CIPOS=-33,839;CIEND=-391,294;CIPOS95=-33,354;CIEND95=-260,260;SU=24;PE=24;SR=0;ALG=SUM;AF=6.839e-05;NSAMP=2;MSQ=50.66;AC=2;AN=29246;NFAM=2
chr11	29668214	162091	N	<DEL>	185.86	PASS	SVTYPE=DEL;POS=29668214;SVLEN=-57;END=29668271;STRANDS=+-:4;CIPOS=-9,8;CIEND=-9,8;CIPOS95=0,0;CIEND95=0,0;SU=4;PE=0;SR=4;ALG=PROD;AF=3.419e-05;NSAMP=1;MSQ=185.79;AC=1;AN=29246;NFAM=1
chr11	29678038	26566_1	N	N]chrY:9592084]	8406.07	LOW	SVTYPE=BND;POS=29678038;STRANDS=++:325;CIPOS=-5,9;CIEND=-5,8;CIPOS95=0,0;CIEND95=0,0;MATEID=26566_2;EVENT=26566;SU=325;PE=299;SR=26;ALG=PROD;AF=0.0008206;NSAMP=24;MSQ=193.73;AC=24;AN=29246;NFAM=23
chr11	29694330	26302_1	N	N[chrX:86878036[	1189.56	LOW	SVTYPE=BND;POS=29694330;STRANDS=+-:12;CIPOS=-29,28;CIEND=-29,28;CIPOS95=0,0;CIEND95=0,0;MATEID=26302_2;EVENT=26302;SU=12;PE=0;SR=12;ALG=PROD;AF=0.001334;NSAMP=39;MSQ=22.59;AC=39;AN=29246;NFAM=39
chr11	29698840	162092_1	N	N[chr11:29699196[	608.07	LOW	SVTYPE=BND;POS=29698840;STRANDS=+-:7;CIPOS=-5,4;CIEND=-5,4;CIPOS95=0,0;CIEND95=0,0;MATEID=162092_2;EVENT=162092;SU=7;PE=0;SR=7;ALG=PROD;AF=0.0006497;NSAMP=19;MSQ=27.63;RECLASSIFIED;AC=19;AN=29246;NFAM=19
chr11	29699196	162092_2	N	]chr11:29698840]N	608.07	LOW	SVTYPE=BND;POS=29698840;STRANDS=+-:7;CIPOS=-5,4;CIEND=-5,4;CIPOS95=0,0;CIEND95=0,0;MATEID=162092_1;EVENT=162092;SECONDARY;SU=7;PE=0;SR=7;ALG=PROD;AF=0.0006497;NSAMP=19;MSQ=27.63;RECLASSIFIED;AC=19;AN=29246;NFAM=19
chr11	29724625	465999_1	N	]chr11:29724805]N	10502.1	LOW	SVTYPE=BND;POS=29724625;STRANDS=-+:22;CIPOS=-9,8;CIEND=-9,8;CIPOS95=0,0;CIEND95=0,0;MATEID=465999_2;EVENT=465999;SU=22;PE=1;SR=21;ALG=PROD;AF=0.01528;NSAMP=447;MSQ=14.04;RECLASSIFIED;AC=447;AN=29246;NFAM=445
chr11	29724799	162093_1	N	N[chr11:29724877[	129.72	LOW	SVTYPE=BND;POS=29724799;STRANDS=+-:4;IMPRECISE;CIPOS=-7,9;CIEND=-9,8;CIPOS95=0,3;CIEND95=0,0;MATEID=162093_2;EVENT=162093;SU=4;PE=0;SR=4;ALG=PROD;AF=0.0001026;NSAMP=3;MSQ=32.93;RECLASSIFIED;AC=3;AN=29246;NFAM=3
chr11	29724805	465999_2	N	N[chr11:29724625[	10502.1	LOW	SVTYPE=BND;POS=29724625;STRANDS=-+:22;CIPOS=-9,8;CIEND=-9,8;CIPOS95=0,0;CIEND95=0,0;MATEID=465999_1;EVENT=465999;SECONDARY;SU=22;PE=1;SR=21;ALG=PROD;AF=0.01528;NSAMP=447;MSQ=14.04;RECLASSIFIED;AC=447;AN=29246;NFAM=445
chr11	29724877	162093_2	N	]chr11:29724799]N	129.72	LOW	SVTYPE=BND;POS=29724799;STRANDS=+-:4;IMPRECISE;CIPOS=-9,8;CIEND=-7,9;CIPOS95=0,0;CIEND95=0,3;MATEID=162093_1;EVENT=162093;SECONDARY;SU=4;PE=0;SR=4;ALG=PROD;AF=0.0001026;NSAMP=3;MSQ=32.93;RECLASSIFIED;AC=3;AN=29246;NFAM=3
chr11	29724902	552514_1	N	N]chr11:31213130]	62.74	LOW	SVTYPE=BND;POS=29724902;STRANDS=++:6;IMPRECISE;CIPOS=-9,492;CIEND=-10,332;CIPOS95=0,174;CIEND95=-2,80;MATEID=552514_2;EVENT=552514;SU=6;PE=6;SR=0;ALG=PROD;AF=3.419e-05;NSAMP=1;MSQ=62.74;AC=1;AN=29246;NFAM=1
chr11	29726737	162094	N	<DEL:ME:SINE|Alu|AluYb8>	756850	PASS	SVTYPE=MEI;POS=29726737;SVLEN=-319;END=29727056;STRANDS=+-:20526;CIPOS=0,0;CIEND=0,0;CIPOS95=0,0;CIEND95=0,0;SU=20526;PE=3012;SR=17514;ALG=PROD;AF=0.0386;NSAMP=1098;MSQ=431.77;MEDGQR=2.8;Q10GQR=2.62;AC=1129;AN=29246;NFAM=1060
chr11	29737418	162095	N	<DEL>	224.68	PASS	SVTYPE=DEL;POS=29737418;SVLEN=-7368;END=29744786;STRANDS=+-:11;CIPOS=-5,7;CIEND=-9,6;CIPOS95=0,0;CIEND95=0,0;SU=11;PE=7;SR=4;ALG=PROD;AF=3.419e-05;NSAMP=1;MSQ=224.68;AC=1;AN=29246;NFAM=1
chr11	29737893	42514_2	N	N[chr2:81167642[	63549.8	LOW	SVTYPE=BND;POS=29737893;STRANDS=-+:270;CIPOS=-3,3;CIEND=-2,2;CIPOS95=0,0;CIEND95=0,0;MATEID=42514_1;EVENT=42514;SECONDARY;SU=270;PE=0;SR=270;ALG=PROD;AF=0.05023;NSAMP=1453;MSQ=28.53;AC=1469;AN=29246;NFAM=1425
chr11	29738236	162096_1	N	N[chr11:29738657[	305.63	LOW	SVTYPE=BND;POS=29738236;STRANDS=+-:5;IMPRECISE;CIPOS=-10,9;CIEND=-8,6;CIPOS95=0,0;CIEND95=-1,0;MATEID=162096_2;EVENT=162096;SU=5;PE=0;SR=5;ALG=PROD;AF=0.0002735;NSAMP=8;MSQ=9.39;RECLASSIFIED;AC=8;AN=29246;NFAM=8
chr11	29738657	162096_2	N	]chr11:29738236]N	305.63	LOW	SVTYPE=BND;POS=29738236;STRANDS=+-:5;IMPRECISE;CIPOS=-8,6;CIEND=-10,9;CIPOS95=-1,0;CIEND95=0,0;MATEID=162096_1;EVENT=162096;SECONDARY;SU=5;PE=0;SR=5;ALG=PROD;AF=0.0002735;NSAMP=8;MSQ=9.39;RECLASSIFIED;AC=8;AN=29246;NFAM=8
chr11	29739650	162097_1	N	N[chr11:29739717[	74485.1	LOW	SVTYPE=BND;POS=29739650;STRANDS=+-:34;CIPOS=-7,5;CIEND=-6,8;CIPOS95=0,0;CIEND95=0,0;MATEID=162097_2;EVENT=162097;SU=34;PE=0;SR=34;ALG=PROD;AF=0.04117;NSAMP=1204;MSQ=36.25;RECLASSIFIED;AC=1204;AN=29246;NFAM=1160
chr11	29739717	162097_2	N	]chr11:29739650]N	74485.1	LOW	SVTYPE=BND;POS=29739650;STRANDS=+-:34;CIPOS=-6,8;CIEND=-7,5;CIPOS95=0,0;CIEND95=0,0;MATEID=162097_1;EVENT=162097;SECONDARY;SU=34;PE=0;SR=34;ALG=PROD;AF=0.04117;NSAMP=1204;MSQ=36.25;RECLASSIFIED;AC=1204;AN=29246;NFAM=1160
chr11	29744627	114752_2	N	[chr9:10047313[N	14269.8	LOW	SVTYPE=BND;POS=29744627;STRANDS=--:68;CIPOS=-9,8;CIEND=-9,8;CIPOS95=0,0;CIEND95=0,0;MATEID=114752_1;EVENT=114752;SECONDARY;SU=68;PE=0;SR=68;ALG=PROD;AF=0.01207;NSAMP=339;MSQ=22.01;AC=353;AN=29246;NFAM=333
chr11	29749572	162098	N	<DEL>	1411.7	PASS	SVTYPE=DEL;POS=29749572;SVLEN=-164;END=29749736;STRANDS=+-:50;CIPOS=-6,8;CIEND=-4,4;CIPOS95=0,0;CIEND95=0,0;SU=50;PE=1;SR=49;ALG=PROD;AF=0.0001026;NSAMP=3;MSQ=203.77;AC=3;AN=29246;NFAM=2
chr11	29765492	42515_2	N	N]chr2:45081803]	23.81	LOW	SVTYPE=BND;POS=29765492;STRANDS=++:4;CIPOS=-9,8;CIEND=-9,8;CIPOS95=0,0;CIEND95=0,0;MATEID=42515_1;EVENT=42515;SECONDARY;SU=4;PE=0;SR=4;ALG=PROD;AF=3.419e-05;NSAMP=1;MSQ=23.81;AC=1;AN=29246;NFAM=1
chr11	29768117	552515_1	N	N]chr11:29798220]	80.78	LOW	SVTYPE=BND;POS=29768117;STRANDS=++:6;IMPRECISE;CIPOS=-10,607;CIEND=-10,397;CIPOS95=-1,128;CIEND95=-3,79;MATEID=552515_2;EVENT=552515;SU=6;PE=6;SR=0;ALG=PROD;AF=3.419e-05;NSAMP=1;MSQ=80.78;AC=1;AN=29246;NFAM=1
chr11	29768425	552502_2	N	[chr11:29398942[N	151.12	LOW	SVTYPE=BND;POS=29768425;STRANDS=--:17;IMPRECISE;CIPOS=-497,37;CIEND=-358,29;CIPOS95=-67,37;CIEND95=-43,29;MATEID=552502_1;EVENT=552502;SECONDARY;SU=17;PE=17;SR=0;ALG=PROD;AF=0.0001026;NSAMP=3;MSQ=49.8;AC=3;AN=29246;NFAM=3
chr11	29768608	552501_2	N	N]chr11:29392694]	496.68	LOW	SVTYPE=BND;POS=29768608;STRANDS=++:33;CIPOS=-26,29;CIEND=-26,29;CIPOS95=0,0;CIEND95=0,0;MATEID=552501_1;EVENT=552501;SECONDARY;SU=33;PE=19;SR=14;ALG=PROD;AF=0.0001026;NSAMP=3;MSQ=165.56;AC=3;AN=29246;NFAM=3
chr11	29769485	552517_1	N	N]chr11:29796722]	1004.36	LOW	SVTYPE=BND;POS=29769485;STRANDS=++:79;IMPRECISE;CIPOS=-52,564;CIEND=-76,738;CIPOS95=-52,130;CIEND95=-76,163;MATEID=552517_2;EVENT=552517;SU=79;PE=79;SR=0;ALG=SUM;AF=0.0003761;NSAMP=11;MSQ=42.81;AC=11;AN=29246;NFAM=11
chr11	29769768	552516_1	N	[chr11:29796498[N	220.68	LOW	SVTYPE=BND;POS=29769768;STRANDS=--:9;IMPRECISE;CIPOS=-513,29;CIEND=-536,29;CIPOS95=-128,29;CIEND95=-119,29;MATEID=552516_2;EVENT=552516;SU=9;PE=9;SR=0;ALG=PROD;AF=0.0002735;NSAMP=8;MSQ=25.61;AC=8;AN=29246;NFAM=8
chr11	29769776	465942_2	N	N[chr11:25722807[	30.13	LOW	SVTYPE=BND;POS=25722807;STRANDS=-+:5;IMPRECISE;CIPOS=-10,422;CIEND=-340,9;CIPOS95=-1,121;CIEND95=-102,2;MATEID=465942_1;EVENT=465942;SECONDARY;SU=5;PE=5;SR=0;ALG=PROD;AF=3.419e-05;NSAMP=1;MSQ=30.13;RECLASSIFIED;AC=1;AN=29246;NFAM=1
chr11	29788118	162101	N	<DEL>	182.5	PASS	SVTYPE=DEL;POS=29788118;SVLEN=-10270;END=29798388;STRANDS=+-:7;IMPRECISE;CIPOS=-10,372;CIEND=-411,9;CIPOS95=-2,113;CIEND95=-122,1;SU=7;PE=7;SR=0;ALG=PROD;AF=0.000171;NSAMP=5;MSQ=34.03;AC=5;AN=29246;NFAM=5
chr11	29790040	1547_2	N	[chr1:75330183[N	4280.25	LOW	SVTYPE=BND;POS=29790040;STRANDS=--:4;CIPOS=-9,8;CIEND=-9,8;CIPOS95=0,0;CIEND95=0,0;MATEID=1547_1;EVENT=1547;SECONDARY;SU=4;PE=0;SR=4;ALG=PROD;AF=0.004684;NSAMP=137;MSQ=25.85;AC=137;AN=29246;NFAM=136
chr11	29790064	84214_2	N	[chr5:125419969[N	15656.6	LOW	SVTYPE=BND;POS=29790064;STRANDS=--:2138;CIPOS=0,0;CIEND=-1,0;CIPOS95=0,0;CIEND95=0,0;MATEID=84214_1;EVENT=84214;SECONDARY;SU=2138;PE=1096;SR=1042;ALG=PROD;AF=0.007967;NSAMP=233;MSQ=59.26;AC=233;AN=29246;NFAM=232
chr11	29790106	83755_2	N	N]chr5:125420065]	11410.9	LOW	SVTYPE=BND;POS=29790106;STRANDS=++:1129;CIPOS=0,11;CIEND=-1,29;CIPOS95=0,0;CIEND95=0,0;MATEID=83755_1;EVENT=83755;SECONDARY;SU=1129;PE=1101;SR=28;ALG=PROD;AF=0.007522;NSAMP=220;MSQ=46.69;RETAINED;AC=220;AN=29246;NFAM=218
chr11	29791442	162102	N	<DEL>	3742.34	PASS	SVTYPE=DEL;POS=29791442;SVLEN=-1144;END=29792586;STRANDS=+-:160;CIPOS=-4,3;CIEND=-7,3;CIPOS95=0,0;CIEND95=0,0;SU=160;PE=101;SR=59;ALG=PROD;AF=0.0002052;NSAMP=6;MSQ=344.65;AC=6;AN=29246;NFAM=6
chr11	29792705	466000_1	N	]chr11:29798992]N	161.18	LOW	SVTYPE=BND;POS=29792705;STRANDS=-+:16;CIPOS=-29,28;CIEND=-29,28;CIPOS95=0,0;CIEND95=0,0;MATEID=466000_2;EVENT=466000;SU=16;PE=0;SR=16;ALG=PROD;AF=6.839e-05;NSAMP=2;MSQ=80.59;RECLASSIFIED;AC=2;AN=29246;NFAM=2
chr11	29796498	552516_2	N	[chr11:29769768[N	220.68	LOW	SVTYPE=BND;POS=29796498;STRANDS=--:9;IMPRECISE;CIPOS=-536,29;CIEND=-513,29;CIPOS95=-119,29;CIEND95=-128,29;MATEID=552516_1;EVENT=552516;SECONDARY;SU=9;PE=9;SR=0;ALG=PROD;AF=0.0002735;NSAMP=8;MSQ=25.61;AC=8;AN=29246;NFAM=8
chr11	29796722	552517_2	N	N]chr11:29769485]	1004.36	LOW	SVTYPE=BND;POS=29796722;STRANDS=++:79;IMPRECISE;CIPOS=-76,738;CIEND=-52,564;CIPOS95=-76,163;CIEND95=-52,130;MATEID=552517_1;EVENT=552517;SECONDARY;SU=79;PE=79;SR=0;ALG=SUM;AF=0.0003761;NSAMP=11;MSQ=42.81;AC=11;AN=29246;NFAM=11
chr11	29797086	465963_2	N	N[chr11:26453651[	87.31	LOW	SVTYPE=BND;POS=26453651;STRANDS=-+:9;IMPRECISE;CIPOS=-10,525;CIEND=-381,9;CIPOS95=-2,69;CIEND95=-59,2;MATEID=465963_1;EVENT=465963;SECONDARY;SU=9;PE=9;SR=0;ALG=PROD;AF=3.419e-05;NSAMP=1;MSQ=87.3;RECLASSIFIED;AC=1;AN=29246;NFAM=1
chr11	29798220	552515_2	N	N]chr11:29768117]	80.78	LOW	SVTYPE=BND;POS=29798220;STRANDS=++:6;IMPRECISE;CIPOS=-10,397;CIEND=-10,607;CIPOS95=-3,79;CIEND95=-1,128;MATEID=552515_1;EVENT=552515;SECONDARY;SU=6;PE=6;SR=0;ALG=PROD;AF=3.419e-05;NSAMP=1;MSQ=80.78;AC=1;AN=29246;NFAM=1
chr11	29798762	552518_1	N	N]chr11:29798991]	263.46	LOW	SVTYPE=BND;POS=29798762;STRANDS=++:6;IMPRECISE;CIPOS=-10,63;CIEND=-10,480;CIPOS95=0,61;CIEND95=0,134;MATEID=552518_2;EVENT=552518;SU=6;PE=6;SR=0;ALG=PROD;AF=6.839e-05;NSAMP=2;MSQ=131.72;AC=2;AN=29246;NFAM=2
chr11	29798828	552519_1	N	[chr11:29804947[N	605.29	PASS	SVTYPE=BND;POS=29798828;STRANDS=--:26;CIPOS=-28,22;CIEND=-28,22;CIPOS95=0,0;CIEND95=0,0;MATEID=552519_2;EVENT=552519;SU=26;PE=19;SR=7;ALG=PROD;AF=6.839e-05;NSAMP=2;MSQ=302.64;AC=2;AN=29246;NFAM=2
chr11	29798991	552518_2	N	N]chr11:29798762]	263.46	LOW	SVTYPE=BND;POS=29798991;STRANDS=++:6;IMPRECISE;CIPOS=-10,480;CIEND=-10,63;CIPOS95=0,134;CIEND95=0,61;MATEID=552518_1;EVENT=552518;SECONDARY;SU=6;PE=6;SR=0;ALG=PROD;AF=6.839e-05;NSAMP=2;MSQ=131.72;AC=2;AN=29246;NFAM=2
chr11	29798992	466000_2	N	N[chr11:29792705[	161.18	LOW	SVTYPE=BND;POS=29792705;STRANDS=-+:16;CIPOS=-29,28;CIEND=-29,28;CIPOS95=0,0;CIEND95=0,0;MATEID=466000_1;EVENT=466000;SECONDARY;SU=16;PE=0;SR=16;ALG=PROD;AF=6.839e-05;NSAMP=2;MSQ=80.59;RECLASSIFIED;AC=2;AN=29246;NFAM=2
chr11	29803127	162104	N	<DEL>	1741.29	PASS	SVTYPE=DEL;POS=29803127;SVLEN=-2715;END=29805842;STRANDS=+-:81;CIPOS=-28,31;CIEND=-10,9;CIPOS95=0,0;CIEND95=0,0;SU=81;PE=47;SR=34;ALG=PROD;AF=3.419e-05;NSAMP=1;MSQ=302.58;AC=1;AN=29246;NFAM=1
chr11	29804947	552519_2	N	[chr11:29798828[N	605.29	PASS	SVTYPE=BND;POS=29804947;STRANDS=--:26;CIPOS=-28,22;CIEND=-28,22;CIPOS95=0,0;CIEND95=0,0;MATEID=552519_1;EVENT=552519;SECONDARY;SU=26;PE=19;SR=7;ALG=PROD;AF=6.839e-05;NSAMP=2;MSQ=302.64;AC=2;AN=29246;NFAM=2
chr11	29815401	162105	N	<DEL>	417.17	PASS	SVTYPE=DEL;POS=29815401;SVLEN=-113;END=29815514;STRANDS=+-:11;CIPOS=-3,2;CIEND=-3,2;CIPOS95=0,0;CIEND95=0,0;SU=11;PE=0;SR=11;ALG=PROD;AF=3.419e-05;NSAMP=1;MSQ=413.67;AC=1;AN=29246;NFAM=1
chr11	29820619	162106	N	<DEL>	1840.28	PASS	SVTYPE=DEL;POS=29820619;SVLEN=-3208;END=29823827;STRANDS=+-:80;CIPOS=-4,4;CIEND=-6,4;CIPOS95=0,0;CIEND95=0,0;SU=80;PE=40;SR=40;ALG=PROD;AF=0.0001368;NSAMP=4;MSQ=460.07;AC=4;AN=29246;NFAM=4
chr11	29821257	83947_2	N	]chr5:26204194]N	2353.5	LOW	SVTYPE=BND;POS=29821257;STRANDS=+-:88;CIPOS=-10,6;CIEND=-10,9;CIPOS95=0,0;CIEND95=0,0;MATEID=83947_1;EVENT=83947;SECONDARY;SU=88;PE=53;SR=35;ALG=PROD;AF=0.001778;NSAMP=52;MSQ=19.92;AC=52;AN=29246;NFAM=52
chr11	29821291	465985_2	N	N[chr11:28795240[	5279.08	LOW	SVTYPE=BND;POS=28795240;STRANDS=-+:4;CIPOS=-9,8;CIEND=-9,8;CIPOS95=0,0;CIEND95=0,0;MATEID=465985_1;EVENT=465985;SECONDARY;SU=4;PE=0;SR=4;ALG=PROD;AF=0.01087;NSAMP=310;MSQ=12.64;RECLASSIFIED;AC=318;AN=29246;NFAM=307
chr11	29821305	42516_2	N	N[chr2:184129061[	789.05	LOW	SVTYPE=BND;POS=29821305;STRANDS=-+:28;CIPOS=-23,4;CIEND=-9,8;CIPOS95=0,0;CIEND95=0,0;MATEID=42516_1;EVENT=42516;SECONDARY;SU=28;PE=0;SR=28;ALG=PROD;AF=0.001128;NSAMP=31;MSQ=17.12;AC=33;AN=29246;NFAM=30
chr11	29821317	73446_2	N	N[chr4:130690038[	2713.92	LOW	SVTYPE=BND;POS=29821317;STRANDS=-+:9;IMPRECISE;CIPOS=-30,186;CIEND=-535,29;CIPOS95=-30,39;CIEND95=-141,29;MATEID=73446_1;EVENT=73446;SECONDARY;SU=9;PE=9;SR=0;ALG=PROD;AF=0.003351;NSAMP=96;MSQ=17.98;AC=98;AN=29246;NFAM=93
chr11	29821322	109262_2	N	N]chr8:93405776]	175.69	LOW	SVTYPE=BND;POS=29821322;STRANDS=++:8;IMPRECISE;CIPOS=-30,343;CIEND=-30,555;CIPOS95=-30,63;CIEND95=-30,111;MATEID=109262_1;EVENT=109262;SECONDARY;SU=8;PE=8;SR=0;ALG=PROD;AF=0.0002052;NSAMP=6;MSQ=11.11;AC=6;AN=29246;NFAM=6
chr11	29821330	73447_2	N	N]chr4:168096946]	871.27	LOW	SVTYPE=BND;POS=29821330;STRANDS=++:4;CIPOS=-29,28;CIEND=-29,28;CIPOS95=0,0;CIEND95=0,0;MATEID=73447_1;EVENT=73447;SECONDARY;SU=4;PE=0;SR=4;ALG=PROD;AF=0.0006155;NSAMP=18;MSQ=35;AC=18;AN=29246;NFAM=18
chr11	29821618	162108_1	N	N[chr11:29821686[	942	LOW	SVTYPE=BND;POS=29821618;STRANDS=+-:23;IMPRECISE;CIPOS=-3,29;CIEND=-25,20;CIPOS95=-3,20;CIEND95=-2,2;MATEID=162108_2;EVENT=162108;SU=23;PE=0;SR=23;ALG=PROD;AF=0.0001026;NSAMP=3;MSQ=147.91;RECLASSIFIED;AC=3;AN=29242;NFAM=3
chr11	29821686	162108_2	N	]chr11:29821618]N	942	LOW	SVTYPE=BND;POS=29821618;STRANDS=+-:23;IMPRECISE;CIPOS=-25,20;CIEND=-3,29;CIPOS95=-2,2;CIEND95=-3,20;MATEID=162108_1;EVENT=162108;SECONDARY;SU=23;PE=0;SR=23;ALG=PROD;AF=0.0001026;NSAMP=3;MSQ=147.91;RECLASSIFIED;AC=3;AN=29242;NFAM=3
chr11	29824126	24919_1	N	]chr18:7346429]N	1.40562e+06	LOW	SVTYPE=BND;POS=29824126;STRANDS=-+:4;CIPOS=-9,8;CIEND=-9,8;CIPOS95=0,0;CIEND95=0,0;MATEID=24919_2;EVENT=24919;SU=4;PE=0;SR=4;ALG=PROD;AF=0.2981;NSAMP=8712;MSQ=88.37;AC=8719;AN=29246;NFAM=8048
chr11	29830688	25274_1	N	[chr19:21517405[N	22825.3	LOW	SVTYPE=BND;POS=29830688;STRANDS=--:1194;IMPRECISE;CIPOS=-803,50;CIEND=-694,264;CIPOS95=-167,50;CIEND95=-137,137;MATEID=25274_2;EVENT=25274;SU=1194;PE=1194;SR=0;ALG=SUM;AF=0.01768;NSAMP=517;MSQ=29.95;RETAINED;AC=517;AN=29246;NFAM=517
chr11	29849144	162109	N	<DEL>	200.86	PASS	SVTYPE=DEL;POS=29849144;SVLEN=-5955;END=29855099;STRANDS=+-:13;CIPOS=-6,6;CIEND=-10,8;CIPOS95=0,0;CIEND95=0,0;SU=13;PE=8;SR=5;ALG=PROD;AF=3.419e-05;NSAMP=1;MSQ=200.63;AC=1;AN=29246;NFAM=1
chr11	29852668	109263_2	N	[chr8:89294706[N	6724.17	LOW	SVTYPE=BND;POS=29852668;STRANDS=--:1170;CIPOS=-46,0;CIEND=-40,5;CIPOS95=0,0;CIEND95=0,0;MATEID=109263_1;EVENT=109263;SECONDARY;SU=1170;PE=1159;SR=11;ALG=PROD;AF=0.004206;NSAMP=123;MSQ=47.4;AC=123;AN=29246;NFAM=123
chr11	29854297	162110	N	<DEL>	599.34	PASS	SVTYPE=DEL;POS=29854297;SVLEN=-4813;END=29859110;STRANDS=+-:11;CIPOS=-3,2;CIEND=-3,2;CIPOS95=0,0;CIEND95=0,0;SU=11;PE=0;SR=11;ALG=PROD;AF=3.419e-05;NSAMP=1;MSQ=599.34;AC=1;AN=29246;NFAM=1
chr11	29856660	162111	N	<DEL>	458.57	PASS	SVTYPE=DEL;POS=29856660;SVLEN=-4424;END=29861084;STRANDS=+-:22;CIPOS=-10,9;CIEND=-10,9;CIPOS95=0,0;CIEND95=0,0;SU=22;PE=12;SR=10;ALG=PROD;AF=3.419e-05;NSAMP=1;MSQ=458.57;AC=1;AN=29246;NFAM=1
chr11	29859330	162112	N	<DEL>	659.59	PASS	SVTYPE=DEL;POS=29859330;SVLEN=-3326;END=29862656;STRANDS=+-:26;CIPOS=-3,2;CIEND=-4,1;CIPOS95=0,0;CIEND95=0,0;SU=26;PE=17;SR=9;ALG=PROD;AF=3.419e-05;NSAMP=1;MSQ=659.46;AC=1;AN=29246;NFAM=1
chr11	29859400	162113	N	<DEL>	1081.89	PASS	SVTYPE=DEL;POS=29859400;SVLEN=-5283;END=29864683;STRANDS=+-:50;CIPOS=-23,22;CIEND=-24,22;CIPOS95=0,0;CIEND95=0,0;SU=50;PE=23;SR=27;ALG=PROD;AF=0.0001026;NSAMP=3;MSQ=360.63;AC=3;AN=29246;NFAM=3
chr11	29862624	162114	N	<DEL>	3674.56	PASS	SVTYPE=DEL;POS=29862624;SVLEN=-1840;END=29864464;STRANDS=+-:168;CIPOS=-4,4;CIEND=-6,4;CIPOS95=0,0;CIEND95=0,0;SU=168;PE=98;SR=70;ALG=PROD;AF=0.0002052;NSAMP=6;MSQ=529.02;AC=6;AN=29246;NFAM=5
chr11	29868584	552520_1	N	N]chr11:29868655]	95.72	LOW	SVTYPE=BND;POS=29868584;STRANDS=++:7;CIPOS=-10,0;CIEND=-6,5;CIPOS95=0,0;CIEND95=0,0;MATEID=552520_2;EVENT=552520;SU=7;PE=1;SR=6;ALG=PROD;AF=0.0001368;NSAMP=4;MSQ=23.59;AC=4;AN=29246;NFAM=4
chr11	29868655	552520_2	N	N]chr11:29868584]	95.72	LOW	SVTYPE=BND;POS=29868655;STRANDS=++:7;CIPOS=-6,5;CIEND=-10,0;CIPOS95=0,0;CIEND95=0,0;MATEID=552520_1;EVENT=552520;SECONDARY;SU=7;PE=1;SR=6;ALG=PROD;AF=0.0001368;NSAMP=4;MSQ=23.59;AC=4;AN=29246;NFAM=4
chr11	29871689	162115_1	N	N[chr11:29871928[	718.9	LOW	SVTYPE=BND;POS=29871689;STRANDS=+-:20;CIPOS=-30,29;CIEND=-30,29;CIPOS95=0,0;CIEND95=0,0;MATEID=162115_2;EVENT=162115;SU=20;PE=0;SR=20;ALG=PROD;AF=0.0001026;NSAMP=3;MSQ=136.01;RECLASSIFIED;AC=3;AN=29246;NFAM=3
chr11	29871928	162115_2	N	]chr11:29871689]N	718.9	LOW	SVTYPE=BND;POS=29871689;STRANDS=+-:20;CIPOS=-30,29;CIEND=-30,29;CIPOS95=0,0;CIEND95=0,0;MATEID=162115_1;EVENT=162115;SECONDARY;SU=20;PE=0;SR=20;ALG=PROD;AF=0.0001026;NSAMP=3;MSQ=136.01;RECLASSIFIED;AC=3;AN=29246;NFAM=3
chr11	29881347	109264_2	N	]chr8:68792598]N	394.76	LOW	SVTYPE=BND;POS=29881347;STRANDS=+-:4;IMPRECISE;CIPOS=-655,9;CIEND=-9,632;CIPOS95=-154,0;CIEND95=-1,153;MATEID=109264_1;EVENT=109264;SECONDARY;SU=4;PE=4;SR=0;ALG=PROD;AF=0.0006497;NSAMP=19;MSQ=17.3;AC=19;AN=29246;NFAM=19
chr11	29881347	114753_2	N	[chr9:111519323[N	257.17	LOW	SVTYPE=BND;POS=29881347;STRANDS=--:4;IMPRECISE;CIPOS=-627,6;CIEND=-595,9;CIPOS95=-157,0;CIEND95=-149,1;MATEID=114753_1;EVENT=114753;SECONDARY;SU=4;PE=4;SR=0;ALG=PROD;AF=0.0004787;NSAMP=14;MSQ=15.17;AC=14;AN=29246;NFAM=14
chr11	29885204	161604_2	N	]chr11:24865797]N	5502.87	LOW	SVTYPE=BND;POS=24865797;STRANDS=+-:4;IMPRECISE;CIPOS=-8,5;CIEND=-5,9;CIPOS95=-4,2;CIEND95=0,5;MATEID=161604_1;EVENT=161604;SECONDARY;SU=4;PE=0;SR=4;ALG=PROD;AF=0.006086;NSAMP=94;MSQ=32.09;RECLASSIFIED;AC=178;AN=29246;NFAM=94
chr11	29887656	552521	N	<INV>	19738.6	LOW	SVTYPE=INV;POS=29887656;SVLEN=232;END=29887888;STRANDS=++:2,--:3;IMPRECISE;CIPOS=-10,24;CIEND=-54,97;CIPOS95=-1,16;CIEND95=-44,80;SU=5;PE=5;SR=0;ALG=PROD;AF=0.01857;NSAMP=543;MSQ=18.58;AC=543;AN=29246;NFAM=530
chr11	29929432	162117	N	<DEL>	89.3	PASS	SVTYPE=DEL;POS=29929432;SVLEN=-85;END=29929517;STRANDS=+-:4;CIPOS=-9,8;CIEND=-9,8;CIPOS95=0,0;CIEND95=0,0;SU=4;PE=0;SR=4;ALG=PROD;AF=3.419e-05;NSAMP=1;MSQ=77.84;AC=1;AN=29246;NFAM=1
chr11	29929796	162118	N	<DEL>	515.63	PASS	SVTYPE=DEL;POS=29929796;SVLEN=-12376;END=29942172;STRANDS=+-:22;CIPOS=-10,9;CIEND=-10,9;CIPOS95=0,0;CIEND95=0,0;SU=22;PE=11;SR=11;ALG=PROD;AF=3.419e-05;NSAMP=1;MSQ=494.51;AC=1;AN=29246;NFAM=1
chr11	29933137	162120	N	<DEL>	521.37	PASS	SVTYPE=DEL;POS=29933137;SVLEN=-2947;END=29936084;STRANDS=+-:21;CIPOS=-4,4;CIEND=-5,2;CIPOS95=0,0;CIEND95=0,0;SU=21;PE=14;SR=7;ALG=PROD;AF=3.419e-05;NSAMP=1;MSQ=521.37;AC=1;AN=29246;NFAM=1
chr11	29934554	466001	N	<DUP>	63.08	PASS	SVTYPE=DUP;POS=29934554;SVLEN=175;END=29934729;STRANDS=-+:7;CIPOS=-5,4;CIEND=-5,4;CIPOS95=0,0;CIEND95=0,0;SU=7;PE=0;SR=7;ALG=PROD;AF=3.419e-05;NSAMP=1;MSQ=59.82;AC=1;AN=29246;NFAM=1
chr11	29938917	466002_1	N	]chr11:29939492]N	37.02	LOW	SVTYPE=BND;POS=29938917;STRANDS=-+:5;CIPOS=-10,9;CIEND=-10,9;CIPOS95=0,0;CIEND95=0,0;MATEID=466002_2;EVENT=466002;SU=5;PE=0;SR=5;ALG=PROD;AF=3.419e-05;NSAMP=1;MSQ=36.2;RECLASSIFIED;AC=1;AN=29246;NFAM=1
chr11	29939039	25785_1	N	[chr21:35956897[N	860.28	LOW	SVTYPE=BND;POS=29939039;STRANDS=--:13;IMPRECISE;CIPOS=-385,49;CIEND=-668,26;CIPOS95=-43,43;CIEND95=-176,26;MATEID=25785_2;EVENT=25785;SU=13;PE=13;SR=0;ALG=PROD;AF=0.001163;NSAMP=34;MSQ=15.34;AC=34;AN=29246;NFAM=34
chr11	29939044	1286_2	N	N[chr1:71921704[	8531.78	LOW	SVTYPE=BND;POS=29939044;STRANDS=-+:4;CIPOS=-9,8;CIEND=-9,8;CIPOS95=0,0;CIEND95=0,0;MATEID=1286_1;EVENT=1286;SECONDARY;SU=4;PE=0;SR=4;ALG=PROD;AF=0.01166;NSAMP=340;MSQ=16.38;AC=341;AN=29246;NFAM=332
chr11	29939044	42517_2	N	N[chr2:214638223[	15369.3	LOW	SVTYPE=BND;POS=29939044;STRANDS=-+:4;CIPOS=-9,8;CIEND=-9,8;CIPOS95=0,0;CIEND95=0,0;MATEID=42517_1;EVENT=42517;SECONDARY;SU=4;PE=0;SR=4;ALG=PROD;AF=0.01805;NSAMP=528;MSQ=17.37;AC=528;AN=29246;NFAM=519
chr11	29939492	466002_2	N	N[chr11:29938917[	37.02	LOW	SVTYPE=BND;POS=29938917;STRANDS=-+:5;CIPOS=-10,9;CIEND=-10,9;CIPOS95=0,0;CIEND95=0,0;MATEID=466002_1;EVENT=466002;SECONDARY;SU=5;PE=0;SR=5;ALG=PROD;AF=3.419e-05;NSAMP=1;MSQ=36.2;RECLASSIFIED;AC=1;AN=29246;NFAM=1
chr11	29946032	162121	N	<DEL>	1.08631e+07	PASS	SVTYPE=DEL;POS=29946032;SVLEN=-887;END=29946919;STRANDS=+-:406427;CIPOS=0,0;CIEND=0,0;CIPOS95=0,0;CIEND95=0,0;SU=406427;PE=233935;SR=172492;ALG=PROD;AF=0.3542;NSAMP=8474;MSQ=743.78;MEDGQR=12.59;Q10GQR=4.34;AC=10359;AN=29246;NFAM=7958
chr11	29953348	466003_1	N	]chr11:65428844]N	14.07	LOW	SVTYPE=BND;POS=29953348;STRANDS=-+:4;IMPRECISE;CIPOS=-10,8;CIEND=-9,9;CIPOS95=-1,0;CIEND95=0,1;MATEID=466003_2;EVENT=466003;SU=4;PE=0;SR=4;ALG=PROD;AF=3.419e-05;NSAMP=1;MSQ=11.44;RECLASSIFIED;AC=1;AN=29246;NFAM=1
chr11	29968439	161713_2	N	]chr11:25628683]N	53.85	LOW	SVTYPE=BND;POS=25628683;STRANDS=+-:4;IMPRECISE;CIPOS=-517,9;CIEND=-10,497;CIPOS95=-169,1;CIEND95=-1,155;MATEID=161713_1;EVENT=161713;SECONDARY;SU=4;PE=4;SR=0;ALG=PROD;AF=3.419e-05;NSAMP=1;MSQ=53.85;RECLASSIFIED;AC=1;AN=29246;NFAM=1
chr11	30003935	162123_1	N	N[chr11:30004977[	18.48	LOW	SVTYPE=BND;POS=30003935;STRANDS=+-:4;IMPRECISE;CIPOS=-10,686;CIEND=-699,9;CIPOS95=-2,221;CIEND95=-225,2;MATEID=162123_2;EVENT=162123;SU=4;PE=4;SR=0;ALG=PROD;AF=3.419e-05;NSAMP=1;MSQ=6.73;RECLASSIFIED;AC=1;AN=29246;NFAM=1
chr11	30004977	162123_2	N	]chr11:30003935]N	18.48	LOW	SVTYPE=BND;POS=30003935;STRANDS=+-:4;IMPRECISE;CIPOS=-699,9;CIEND=-10,686;CIPOS95=-225,2;CIEND95=-2,221;MATEID=162123_1;EVENT=162123;SECONDARY;SU=4;PE=4;SR=0;ALG=PROD;AF=3.419e-05;NSAMP=1;MSQ=6.73;RECLASSIFIED;AC=1;AN=29246;NFAM=1
chr11	30023532	162124_1	N	N[chr11:30023629[	299.72	PASS	SVTYPE=BND;POS=30023532;STRANDS=+-:13;CIPOS=-3,1;CIEND=-3,9;CIPOS95=0,0;CIEND95=0,0;MATEID=162124_2;EVENT=162124;SU=13;PE=0;SR=13;ALG=PROD;AF=3.419e-05;NSAMP=1;MSQ=299.7;RECLASSIFIED;AC=1;AN=29246;NFAM=1
chr11	30023629	162124_2	N	]chr11:30023532]N	299.72	PASS	SVTYPE=BND;POS=30023532;STRANDS=+-:13;CIPOS=-3,9;CIEND=-3,1;CIPOS95=0,0;CIEND95=0,0;MATEID=162124_1;EVENT=162124;SECONDARY;SU=13;PE=0;SR=13;ALG=PROD;AF=3.419e-05;NSAMP=1;MSQ=299.7;RECLASSIFIED;AC=1;AN=29246;NFAM=1
chr11	30039940	114754_2	N	N[chr9:97742103[	684.46	LOW	SVTYPE=BND;POS=30039940;STRANDS=-+:8;CIPOS=-29,28;CIEND=-29,28;CIPOS95=0,0;CIEND95=0,0;MATEID=114754_1;EVENT=114754;SECONDARY;SU=8;PE=0;SR=8;ALG=PROD;AF=0.0007522;NSAMP=22;MSQ=21.37;AC=22;AN=29246;NFAM=22
chr11	30040025	83948_2	N	N[chr5:82425554[	58.88	LOW	SVTYPE=BND;POS=30040025;STRANDS=-+:5;CIPOS=-10,9;CIEND=-10,9;CIPOS95=0,0;CIEND95=0,0;MATEID=83948_1;EVENT=83948;SECONDARY;SU=5;PE=0;SR=5;ALG=PROD;AF=0.0001026;NSAMP=3;MSQ=7.84;AC=3;AN=29246;NFAM=3
chr11	30048547	162125	N	<DEL>	518.56	PASS	SVTYPE=DEL;POS=30048547;SVLEN=-1382;END=30049929;STRANDS=+-:22;CIPOS=-2,1;CIEND=-10,9;CIPOS95=0,0;CIEND95=0,0;SU=22;PE=9;SR=13;ALG=PROD;AF=3.419e-05;NSAMP=1;MSQ=518.56;AC=1;AN=29246;NFAM=1
chr11	30058248	466004_1	N	]chr11:30102764]N	194.43	LOW	SVTYPE=BND;POS=30058248;STRANDS=-+:20;IMPRECISE;CIPOS=-489,21;CIEND=-30,260;CIPOS95=-87,21;CIEND95=-30,31;MATEID=466004_2;EVENT=466004;SU=20;PE=20;SR=0;ALG=PROD;AF=0.0002393;NSAMP=7;MSQ=26.04;RECLASSIFIED;AC=7;AN=29246;NFAM=7
chr11	30063812	552522_1	N	N]chr11:30182529]	38.82	LOW	SVTYPE=BND;POS=30063812;STRANDS=++:4;IMPRECISE;CIPOS=-10,371;CIEND=-10,416;CIPOS95=-2,95;CIEND95=-2,120;MATEID=552522_2;EVENT=552522;SU=4;PE=4;SR=0;ALG=PROD;AF=3.419e-05;NSAMP=1;MSQ=38.82;AC=1;AN=29246;NFAM=1
chr11	30064731	162126_1	N	N[chr11:30064814[	365.58	PASS	SVTYPE=BND;POS=30064731;STRANDS=+-:9;CIPOS=-4,3;CIEND=-6,9;CIPOS95=0,0;CIEND95=0,0;MATEID=162126_2;EVENT=162126;SU=9;PE=0;SR=9;ALG=PROD;AF=3.419e-05;NSAMP=1;MSQ=365.58;RECLASSIFIED;AC=1;AN=29246;NFAM=1
chr11	30064814	162126_2	N	]chr11:30064731]N	365.58	PASS	SVTYPE=BND;POS=30064731;STRANDS=+-:9;CIPOS=-6,9;CIEND=-4,3;CIPOS95=0,0;CIEND95=0,0;MATEID=162126_1;EVENT=162126;SECONDARY;SU=9;PE=0;SR=9;ALG=PROD;AF=3.419e-05;NSAMP=1;MSQ=365.58;RECLASSIFIED;AC=1;AN=29246;NFAM=1
chr11	30069408	162128	N	<DEL>	3137.78	PASS	SVTYPE=DEL;POS=30069408;SVLEN=-4753;END=30074161;STRANDS=+-:139;CIPOS=-3,3;CIEND=-10,8;CIPOS95=0,0;CIEND95=0,0;SU=139;PE=85;SR=54;ALG=PROD;AF=3.419e-05;NSAMP=1;MSQ=413.54;AC=1;AN=29246;NFAM=1
chr11	30077820	162129_1	N	N[chr11:30078297[	4852.86	PASS	SVTYPE=BND;POS=30077820;STRANDS=+-:167;CIPOS=-3,1;CIEND=-2,1;CIPOS95=0,0;CIEND95=0,0;MATEID=162129_2;EVENT=162129;SU=167;PE=66;SR=101;ALG=PROD;AF=0.0005129;NSAMP=15;MSQ=314.32;RECLASSIFIED;AC=15;AN=29244;NFAM=15
chr11	30078297	162129_2	N	]chr11:30077820]N	4852.86	PASS	SVTYPE=BND;POS=30077820;STRANDS=+-:167;CIPOS=-2,1;CIEND=-3,1;CIPOS95=0,0;CIEND95=0,0;MATEID=162129_1;EVENT=162129;SECONDARY;SU=167;PE=66;SR=101;ALG=PROD;AF=0.0005129;NSAMP=15;MSQ=314.32;RECLASSIFIED;AC=15;AN=29244;NFAM=15
chr11	30084171	162130	N	<DEL>	275.59	PASS	SVTYPE=DEL;POS=30084171;SVLEN=-21885;END=30106056;STRANDS=+-:14;CIPOS=-4,4;CIEND=-6,5;CIPOS95=0,0;CIEND95=0,0;SU=14;PE=8;SR=6;ALG=PROD;AF=3.419e-05;NSAMP=1;MSQ=275.59;AC=1;AN=29246;NFAM=1
chr11	30086044	162131_1	N	N[chr11:30086423[	10485.6	PASS	SVTYPE=BND;POS=30086044;STRANDS=+-:219;CIPOS=-2,2;CIEND=-3,2;CIPOS95=0,0;CIEND95=0,0;MATEID=162131_2;EVENT=162131;SU=219;PE=43;SR=176;ALG=PROD;AF=0.0005813;NSAMP=17;MSQ=283.59;RECLASSIFIED;AC=17;AN=29246;NFAM=17
chr11	30086423	162131_2	N	]chr11:30086044]N	10485.6	PASS	SVTYPE=BND;POS=30086044;STRANDS=+-:219;CIPOS=-3,2;CIEND=-2,2;CIPOS95=0,0;CIEND95=0,0;MATEID=162131_1;EVENT=162131;SECONDARY;SU=219;PE=43;SR=176;ALG=PROD;AF=0.0005813;NSAMP=17;MSQ=283.59;RECLASSIFIED;AC=17;AN=29246;NFAM=17
chr11	30086984	73448_2	N	N[chr4:161019642[	115.35	LOW	SVTYPE=BND;POS=30086984;STRANDS=-+:4;CIPOS=-29,28;CIEND=-29,28;CIPOS95=0,0;CIEND95=0,0;MATEID=73448_1;EVENT=73448;SECONDARY;SU=4;PE=0;SR=4;ALG=PROD;AF=0.0001026;NSAMP=3;MSQ=28.1;AC=3;AN=29246;NFAM=3
chr11	30086984	73449_2	N	N]chr4:170516642]	84.52	LOW	SVTYPE=BND;POS=30086984;STRANDS=++:4;CIPOS=-29,28;CIEND=-29,28;CIPOS95=0,0;CIEND95=0,0;MATEID=73449_1;EVENT=73449;SECONDARY;SU=4;PE=0;SR=4;ALG=PROD;AF=3.419e-05;NSAMP=1;MSQ=77.9;AC=1;AN=29246;NFAM=1
chr11	30102764	466004_2	N	N[chr11:30058248[	194.43	LOW	SVTYPE=BND;POS=30058248;STRANDS=-+:20;IMPRECISE;CIPOS=-30,260;CIEND=-489,21;CIPOS95=-30,31;CIEND95=-87,21;MATEID=466004_1;EVENT=466004;SECONDARY;SU=20;PE=20;SR=0;ALG=PROD;AF=0.0002393;NSAMP=7;MSQ=26.04;RECLASSIFIED;AC=7;AN=29246;NFAM=7
chr11	30102992	162133	N	<DEL>	993.95	PASS	SVTYPE=DEL;POS=30102992;SVLEN=-7330;END=30110322;STRANDS=+-:34;IMPRECISE;CIPOS=-30,285;CIEND=-441,29;CIPOS95=-30,39;CIEND95=-43,29;SU=34;PE=34;SR=0;ALG=PROD;AF=0.000171;NSAMP=5;MSQ=198.79;AC=5;AN=29246;NFAM=5
chr11	30110578	162134	N	<DEL>	683.44	PASS	SVTYPE=DEL;POS=30110578;SVLEN=-5334;END=30115912;STRANDS=+-:28;CIPOS=-3,2;CIEND=-10,9;CIPOS95=0,0;CIEND95=0,0;SU=28;PE=18;SR=10;ALG=PROD;AF=3.419e-05;NSAMP=1;MSQ=683.44;AC=1;AN=29246;NFAM=1
chr11	30124521	162135	N	<DEL>	1705.42	PASS	SVTYPE=DEL;POS=30124521;SVLEN=-2630;END=30127151;STRANDS=+-:79;CIPOS=-22,21;CIEND=-22,20;CIPOS95=0,0;CIEND95=0,0;SU=79;PE=45;SR=34;ALG=PROD;AF=3.419e-05;NSAMP=1;MSQ=701.41;AC=1;AN=29246;NFAM=1
chr11	30150189	162136	N	<DEL>	16719.9	PASS	SVTYPE=DEL;POS=30150189;SVLEN=-4810;END=30154999;STRANDS=+-:79;CIPOS=-22,21;CIEND=-22,21;CIPOS95=0,0;CIEND95=0,0;SU=79;PE=47;SR=32;ALG=PROD;AF=0.006497;NSAMP=190;MSQ=65.77;AC=190;AN=29246;NFAM=180
chr11	30150440	162137	N	<DEL>	241043	PASS	SVTYPE=DEL;POS=30150440;SVLEN=-4888;END=30155328;STRANDS=+-:10831;CIPOS=0,0;CIEND=0,0;CIPOS95=0,0;CIEND95=0,0;SU=10831;PE=6233;SR=4598;ALG=PROD;AF=0.01686;NSAMP=454;MSQ=441.79;MEDGQR=4.32;Q10GQR=4.16;AC=493;AN=29246;NFAM=436
chr11	30153734	162139_1	N	N[chr11:30154326[	688.27	PASS	SVTYPE=BND;POS=30153734;STRANDS=+-:26;CIPOS=-3,2;CIEND=-10,9;CIPOS95=0,0;CIEND95=0,0;MATEID=162139_2;EVENT=162139;SU=26;PE=17;SR=9;ALG=PROD;AF=3.42e-05;NSAMP=1;MSQ=674.42;RECLASSIFIED;AC=1;AN=29240;NFAM=1
chr11	30154326	162139_2	N	]chr11:30153734]N	688.27	PASS	SVTYPE=BND;POS=30153734;STRANDS=+-:26;CIPOS=-10,9;CIEND=-3,2;CIPOS95=0,0;CIEND95=0,0;MATEID=162139_1;EVENT=162139;SECONDARY;SU=26;PE=17;SR=9;ALG=PROD;AF=3.42e-05;NSAMP=1;MSQ=674.42;RECLASSIFIED;AC=1;AN=29240;NFAM=1
chr11	30163361	552523_1	N	[chr11:30163585[N	1531.27	PASS	SVTYPE=BND;POS=30163361;STRANDS=--:80;CIPOS=-24,12;CIEND=-3,5;CIPOS95=0,0;CIEND95=0,0;MATEID=552523_2;EVENT=552523;SU=80;PE=39;SR=41;ALG=PROD;AF=0.0001368;NSAMP=4;MSQ=382.75;AC=4;AN=29246;NFAM=4
chr11	30163583	466005_1	N	]chr11:30165921]N	238.78	LOW	SVTYPE=BND;POS=30163583;STRANDS=-+:17;IMPRECISE;CIPOS=-593,29;CIEND=-29,397;CIPOS95=-89,29;CIEND95=-29,70;MATEID=466005_2;EVENT=466005;SU=17;PE=17;SR=0;ALG=PROD;AF=0.0001026;NSAMP=3;MSQ=79.59;RECLASSIFIED;AC=3;AN=29246;NFAM=3
chr11	30163585	552523_2	N	[chr11:30163361[N	1531.27	PASS	SVTYPE=BND;POS=30163585;STRANDS=--:80;CIPOS=-3,5;CIEND=-24,12;CIPOS95=0,0;CIEND95=0,0;MATEID=552523_1;EVENT=552523;SECONDARY;SU=80;PE=39;SR=41;ALG=PROD;AF=0.0001368;NSAMP=4;MSQ=382.75;AC=4;AN=29246;NFAM=4
chr11	30163587	552524_1	N	N]chr11:30165922]	915.3	LOW	SVTYPE=BND;POS=30163587;STRANDS=++:61;CIPOS=-30,29;CIEND=-10,9;CIPOS95=0,0;CIEND95=0,0;MATEID=552524_2;EVENT=552524;SU=61;PE=33;SR=28;ALG=PROD;AF=0.0001368;NSAMP=4;MSQ=228.82;AC=4;AN=29246;NFAM=4
chr11	30164072	162140_1	N	N[chr11:30165933[	1707.89	PASS	SVTYPE=BND;POS=30164072;STRANDS=+-:86;CIPOS=-10,9;CIEND=-30,29;CIPOS95=0,0;CIEND95=0,0;MATEID=162140_2;EVENT=162140;SU=86;PE=48;SR=38;ALG=PROD;AF=0.0001368;NSAMP=4;MSQ=426.97;RECLASSIFIED;AC=4;AN=29246;NFAM=4
chr11	30165921	466005_2	N	N[chr11:30163583[	238.78	LOW	SVTYPE=BND;POS=30163583;STRANDS=-+:17;IMPRECISE;CIPOS=-29,397;CIEND=-593,29;CIPOS95=-29,70;CIEND95=-89,29;MATEID=466005_1;EVENT=466005;SECONDARY;SU=17;PE=17;SR=0;ALG=PROD;AF=0.0001026;NSAMP=3;MSQ=79.59;RECLASSIFIED;AC=3;AN=29246;NFAM=3
chr11	30165922	552524_2	N	N]chr11:30163587]	915.3	LOW	SVTYPE=BND;POS=30165922;STRANDS=++:61;CIPOS=-10,9;CIEND=-30,29;CIPOS95=0,0;CIEND95=0,0;MATEID=552524_1;EVENT=552524;SECONDARY;SU=61;PE=33;SR=28;ALG=PROD;AF=0.0001368;NSAMP=4;MSQ=228.82;AC=4;AN=29246;NFAM=4
chr11	30165933	162140_2	N	]chr11:30164072]N	1707.89	PASS	SVTYPE=BND;POS=30164072;STRANDS=+-:86;CIPOS=-30,29;CIEND=-10,9;CIPOS95=0,0;CIEND95=0,0;MATEID=162140_1;EVENT=162140;SECONDARY;SU=86;PE=48;SR=38;ALG=PROD;AF=0.0001368;NSAMP=4;MSQ=426.97;RECLASSIFIED;AC=4;AN=29246;NFAM=4
chr11	30171010	552525	N	<INV>	602.54	PASS	SVTYPE=INV;POS=30171010;SVLEN=57612;END=30228622;STRANDS=++:17,--:14;IMPRECISE;CIPOS=-2,2;CIEND=-10,9;CIPOS95=0,1;CIEND95=0,0;SU=31;PE=20;SR=11;ALG=PROD;AF=3.419e-05;NSAMP=1;MSQ=602.54;AC=1;AN=29246;NFAM=1
chr11	30182529	552522_2	N	N]chr11:30063812]	38.82	LOW	SVTYPE=BND;POS=30182529;STRANDS=++:4;IMPRECISE;CIPOS=-10,416;CIEND=-10,371;CIPOS95=-2,120;CIEND95=-2,95;MATEID=552522_1;EVENT=552522;SECONDARY;SU=4;PE=4;SR=0;ALG=PROD;AF=3.419e-05;NSAMP=1;MSQ=38.82;AC=1;AN=29246;NFAM=1
chr11	30189792	101576_2	N	[chr7:87086399[N	62.68	LOW	SVTYPE=BND;POS=30189792;STRANDS=--:8;IMPRECISE;CIPOS=-377,49;CIEND=-443,49;CIPOS95=-95,49;CIEND95=-95,49;MATEID=101576_1;EVENT=101576;SECONDARY;SU=8;PE=8;SR=0;ALG=PROD;AF=3.419e-05;NSAMP=1;MSQ=62.68;AC=1;AN=29246;NFAM=1
chr11	30189807	101577_2	N	N]chr7:87087527]	98.62	LOW	SVTYPE=BND;POS=30189807;STRANDS=++:13;IMPRECISE;CIPOS=-50,45;CIEND=-50,49;CIPOS95=-1,1;CIEND95=0,0;MATEID=101577_1;EVENT=101577;SECONDARY;SU=13;PE=8;SR=5;ALG=PROD;AF=3.419e-05;NSAMP=1;MSQ=98.62;AC=1;AN=29246;NFAM=1
chr11	30200427	162142_1	N	N[chr11:30200691[	5482.74	PASS	SVTYPE=BND;POS=30200427;STRANDS=+-:157;CIPOS=-3,1;CIEND=-3,2;CIPOS95=0,0;CIEND95=0,0;MATEID=162142_2;EVENT=162142;SU=157;PE=12;SR=145;ALG=PROD;AF=0.0004445;NSAMP=13;MSQ=308.96;RECLASSIFIED;AC=13;AN=29246;NFAM=12
chr11	30200691	162142_2	N	]chr11:30200427]N	5482.74	PASS	SVTYPE=BND;POS=30200427;STRANDS=+-:157;CIPOS=-3,2;CIEND=-3,1;CIPOS95=0,0;CIEND95=0,0;MATEID=162142_1;EVENT=162142;SECONDARY;SU=157;PE=12;SR=145;ALG=PROD;AF=0.0004445;NSAMP=13;MSQ=308.96;RECLASSIFIED;AC=13;AN=29246;NFAM=12
chr11	30211588	114756_2	N	[chr9:25186614[N	421.5	LOW	SVTYPE=BND;POS=30211588;STRANDS=--:37;IMPRECISE;CIPOS=-250,33;CIEND=-458,27;CIPOS95=-17,17;CIEND95=-80,27;MATEID=114756_1;EVENT=114756;SECONDARY;SU=37;PE=37;SR=0;ALG=PROD;AF=0.0005813;NSAMP=17;MSQ=19.99;AC=17;AN=29246;NFAM=17
chr11	30211592	42519_2	N	[chr2:234505434[N	3382.69	LOW	SVTYPE=BND;POS=30211592;STRANDS=--:4;IMPRECISE;CIPOS=-553,29;CIEND=-694,29;CIPOS95=-152,29;CIEND95=-222,29;MATEID=42519_1;EVENT=42519;SECONDARY;SU=4;PE=4;SR=0;ALG=PROD;AF=0.004137;NSAMP=121;MSQ=21.69;AC=121;AN=29246;NFAM=121
chr11	30211603	26307_1	N	[chrX:87234271[N	474610	LOW	SVTYPE=BND;POS=30211603;STRANDS=--:18;CIPOS=-10,9;CIEND=-10,9;CIPOS95=0,0;CIEND95=0,0;MATEID=26307_2;EVENT=26307;SU=18;PE=0;SR=18;ALG=PROD;AF=0.1971;NSAMP=5320;MSQ=56.48;AC=5765;AN=29246;NFAM=5064
chr11	30211629	114755_2	N	N]chr9:25186759]	25819.9	LOW	SVTYPE=BND;POS=30211629;STRANDS=++:50;IMPRECISE;CIPOS=-50,49;CIEND=-4,40;CIPOS95=-4,4;CIEND95=0,0;MATEID=114755_1;EVENT=114755;SECONDARY;SU=50;PE=49;SR=1;ALG=PROD;AF=0.02339;NSAMP=684;MSQ=25.14;AC=684;AN=29246;NFAM=677
chr11	30211629	162143_1	N	N[chr11:86983604[	149252	LOW	SVTYPE=BND;POS=30211629;STRANDS=+-:12;CIPOS=-29,28;CIEND=-29,28;CIPOS95=0,0;CIEND95=0,0;MATEID=162143_2;EVENT=162143;SU=12;PE=0;SR=12;ALG=PROD;AF=0.08162;NSAMP=2387;MSQ=40.67;RECLASSIFIED;AC=2387;AN=29246;NFAM=2308
chr11	30211629	42518_2	N	N]chr2:234505540]	13870.7	LOW	SVTYPE=BND;POS=30211629;STRANDS=++:8;CIPOS=-30,29;CIEND=-30,29;CIPOS95=0,0;CIEND95=0,0;MATEID=42518_1;EVENT=42518;SECONDARY;SU=8;PE=4;SR=4;ALG=PROD;AF=0.01303;NSAMP=381;MSQ=28.41;AC=381;AN=29246;NFAM=381
chr11	30211629	83757_2	N	N]chr5:127614808]	45720.8	LOW	SVTYPE=BND;POS=30211629;STRANDS=++:11;IMPRECISE;CIPOS=-116,442;CIEND=-27,632;CIPOS95=-80,80;CIEND95=-27,217;MATEID=83757_1;EVENT=83757;SECONDARY;SU=11;PE=7;SR=4;ALG=SUM;AF=0.03823;NSAMP=1118;MSQ=26.06;AC=1118;AN=29246;NFAM=1103
chr11	30211629	83949_2	N	N[chr5:58350136[	169489	LOW	SVTYPE=BND;POS=30211629;STRANDS=-+:4000;CIPOS=0,0;CIEND=0,0;CIPOS95=0,0;CIEND95=0,0;MATEID=83949_1;EVENT=83949;SECONDARY;SU=4000;PE=41;SR=3959;ALG=PROD;AF=0.09246;NSAMP=2704;MSQ=39.64;AC=2704;AN=29246;NFAM=2621
chr11	30211629	83950_2	N	N[chr5:171632257[	8672.36	LOW	SVTYPE=BND;POS=30211629;STRANDS=-+:43;CIPOS=-9,8;CIEND=-9,8;CIPOS95=0,0;CIEND95=0,0;MATEID=83950_1;EVENT=83950;SECONDARY;SU=43;PE=0;SR=43;ALG=PROD;AF=0.009198;NSAMP=269;MSQ=23.39;AC=269;AN=29246;NFAM=267
chr11	30211629	92787_2	N	N]chr6:37267561]	21110.1	LOW	SVTYPE=BND;POS=30211629;STRANDS=++:74;CIPOS=-8,5;CIEND=-8,8;CIPOS95=0,0;CIEND95=0,0;MATEID=92787_1;EVENT=92787;SECONDARY;SU=74;PE=0;SR=74;ALG=PROD;AF=0.01771;NSAMP=517;MSQ=28.44;AC=518;AN=29246;NFAM=512
chr11	30212434	552214_2	N	[chr11:17659679[N	218.63	LOW	SVTYPE=BND;POS=30212434;STRANDS=--:13;IMPRECISE;CIPOS=-254,5;CIEND=-317,9;CIPOS95=-55,0;CIEND95=-55,1;MATEID=552214_1;EVENT=552214;SECONDARY;SU=13;PE=13;SR=0;ALG=PROD;AF=3.419e-05;NSAMP=1;MSQ=218.6;AC=1;AN=29246;NFAM=1
chr11	30212446	552215_2	N	N]chr11:17660340]	197.69	LOW	SVTYPE=BND;POS=30212446;STRANDS=++:13;CIPOS=-5,4;CIEND=-7,5;CIPOS95=0,0;CIEND95=0,0;MATEID=552215_1;EVENT=552215;SECONDARY;SU=13;PE=7;SR=6;ALG=PROD;AF=3.419e-05;NSAMP=1;MSQ=197.69;AC=1;AN=29246;NFAM=1
chr11	30214403	1548_2	N	[chr1:201966992[N	524.68	LOW	SVTYPE=BND;POS=30214403;STRANDS=--:24;CIPOS=-9,8;CIEND=-9,8;CIPOS95=0,0;CIEND95=0,0;MATEID=1548_1;EVENT=1548;SECONDARY;SU=24;PE=0;SR=24;ALG=PROD;AF=0.0006839;NSAMP=20;MSQ=18.43;AC=20;AN=29246;NFAM=20
chr11	30223955	162144	N	<DEL>	1687.5	PASS	SVTYPE=DEL;POS=30223955;SVLEN=-1807;END=30225762;STRANDS=+-:71;CIPOS=-22,21;CIEND=-30,29;CIPOS95=0,0;CIEND95=0,0;SU=71;PE=34;SR=37;ALG=PROD;AF=6.839e-05;NSAMP=2;MSQ=502.06;AC=2;AN=29246;NFAM=1
chr11	30224290	162145	N	<DEL>	275.65	PASS	SVTYPE=DEL;POS=30224290;SVLEN=-2444;END=30226734;STRANDS=+-:15;CIPOS=-10,9;CIEND=-9,4;CIPOS95=0,0;CIEND95=0,0;SU=15;PE=11;SR=4;ALG=PROD;AF=3.419e-05;NSAMP=1;MSQ=275.65;AC=1;AN=29246;NFAM=1
chr11	30228372	162146_1	N	N[chr11:30228558[	1111.42	LOW	SVTYPE=BND;POS=30228372;STRANDS=+-:13;CIPOS=-30,25;CIEND=-29,25;CIPOS95=0,0;CIEND95=0,0;MATEID=162146_2;EVENT=162146;SU=13;PE=0;SR=13;ALG=PROD;AF=0.00106;NSAMP=31;MSQ=17.91;RECLASSIFIED;AC=31;AN=29246;NFAM=31
chr11	30228558	162146_2	N	]chr11:30228372]N	1111.42	LOW	SVTYPE=BND;POS=30228372;STRANDS=+-:13;CIPOS=-29,25;CIEND=-30,25;CIPOS95=0,0;CIEND95=0,0;MATEID=162146_1;EVENT=162146;SECONDARY;SU=13;PE=0;SR=13;ALG=PROD;AF=0.00106;NSAMP=31;MSQ=17.91;RECLASSIFIED;AC=31;AN=29246;NFAM=31
chr11	30236826	162147_1	N	N[chr11:30236941[	143767	LOW	SVTYPE=BND;POS=30236826;STRANDS=+-:1323;CIPOS=0,0;CIEND=0,0;CIPOS95=0,0;CIEND95=0,0;MATEID=162147_2;EVENT=162147;SU=1323;PE=14;SR=1309;ALG=PROD;AF=0.01296;NSAMP=355;MSQ=194.89;RECLASSIFIED;AC=379;AN=29246;NFAM=345
chr11	30236941	162147_2	N	]chr11:30236826]N	143767	LOW	SVTYPE=BND;POS=30236826;STRANDS=+-:1323;CIPOS=0,0;CIEND=0,0;CIPOS95=0,0;CIEND95=0,0;MATEID=162147_1;EVENT=162147;SECONDARY;SU=1323;PE=14;SR=1309;ALG=PROD;AF=0.01296;NSAMP=355;MSQ=194.89;RECLASSIFIED;AC=379;AN=29246;NFAM=345
chr11	30241175	26200_1	N	]chrX:49256275]N	6153.51	LOW	SVTYPE=BND;POS=30241175;STRANDS=-+:20;CIPOS=-10,9;CIEND=-28,9;CIPOS95=0,0;CIEND95=0,0;MATEID=26200_2;EVENT=26200;SU=20;PE=7;SR=13;ALG=PROD;AF=0.005539;NSAMP=162;MSQ=20.34;AC=162;AN=29246;NFAM=162
chr11	30252519	552528	N	<INV>	1064.93	LOW	SVTYPE=INV;POS=30252519;SVLEN=253;END=30252772;STRANDS=++:55,--:14;IMPRECISE;CIPOS=-92,610;CIEND=-78,500;CIPOS95=-79,79;CIEND95=-78,117;SU=69;PE=69;SR=0;ALG=SUM;AF=0.0003419;NSAMP=10;MSQ=71.08;AC=10;AN=29246;NFAM=9
chr11	30255498	552529_1	N	N]chr11:111111623]	627.16	LOW	SVTYPE=BND;POS=30255498;STRANDS=++:25;CIPOS=-9,8;CIEND=-9,8;CIPOS95=0,0;CIEND95=0,0;MATEID=552529_2;EVENT=552529;SU=25;PE=0;SR=25;ALG=PROD;AF=0.0004103;NSAMP=12;MSQ=51.9;AC=12;AN=29246;NFAM=8
chr11	30285425	162150_1	N	N[chr11:30285761[	1665.9	LOW	SVTYPE=BND;POS=30285425;STRANDS=+-:31;CIPOS=-7,7;CIEND=-10,9;CIPOS95=0,0;CIEND95=0,0;MATEID=162150_2;EVENT=162150;SU=31;PE=7;SR=24;ALG=PROD;AF=0.000889;NSAMP=26;MSQ=61.64;RECLASSIFIED;AC=26;AN=29246;NFAM=26
chr11	30285761	162150_2	N	]chr11:30285425]N	1665.9	LOW	SVTYPE=BND;POS=30285425;STRANDS=+-:31;CIPOS=-10,9;CIEND=-7,7;CIPOS95=0,0;CIEND95=0,0;MATEID=162150_1;EVENT=162150;SECONDARY;SU=31;PE=7;SR=24;ALG=PROD;AF=0.000889;NSAMP=26;MSQ=61.64;RECLASSIFIED;AC=26;AN=29246;NFAM=26
chr11	30302616	162151_1	N	N[chr11:30302728[	551.42	PASS	SVTYPE=BND;POS=30302616;STRANDS=+-:22;CIPOS=-23,21;CIEND=-23,22;CIPOS95=0,0;CIEND95=0,0;MATEID=162151_2;EVENT=162151;SU=22;PE=0;SR=22;ALG=PROD;AF=6.839e-05;NSAMP=2;MSQ=274.28;RECLASSIFIED;AC=2;AN=29246;NFAM=2
chr11	30302728	162151_2	N	]chr11:30302616]N	551.42	PASS	SVTYPE=BND;POS=30302616;STRANDS=+-:22;CIPOS=-23,22;CIEND=-23,21;CIPOS95=0,0;CIEND95=0,0;MATEID=162151_1;EVENT=162151;SECONDARY;SU=22;PE=0;SR=22;ALG=PROD;AF=6.839e-05;NSAMP=2;MSQ=274.28;RECLASSIFIED;AC=2;AN=29246;NFAM=2
chr11	30385691	162152_1	N	N[chr11:30385919[	225.98	LOW	SVTYPE=BND;POS=30385691;STRANDS=+-:9;CIPOS=-5,4;CIEND=-5,4;CIPOS95=0,0;CIEND95=0,0;MATEID=162152_2;EVENT=162152;SU=9;PE=2;SR=7;ALG=PROD;AF=0.0001026;NSAMP=3;MSQ=73.9;RECLASSIFIED;AC=3;AN=29246;NFAM=3
chr11	30385919	162152_2	N	]chr11:30385691]N	225.98	LOW	SVTYPE=BND;POS=30385691;STRANDS=+-:9;CIPOS=-5,4;CIEND=-5,4;CIPOS95=0,0;CIEND95=0,0;MATEID=162152_1;EVENT=162152;SECONDARY;SU=9;PE=2;SR=7;ALG=PROD;AF=0.0001026;NSAMP=3;MSQ=73.9;RECLASSIFIED;AC=3;AN=29246;NFAM=3
chr11	30390303	552530	N	<INV>	38.82	LOW	SVTYPE=INV;POS=30390303;SVLEN=279;END=30390582;STRANDS=++:2,--:3;IMPRECISE;CIPOS=-77,0;CIEND=0,15;CIPOS95=-65,0;CIEND95=0,7;SU=5;PE=5;SR=0;ALG=PROD;AF=3.419e-05;NSAMP=1;MSQ=38.82;AC=1;AN=29246;NFAM=1
chr11	30418359	162153	N	<DEL>	2038.34	PASS	SVTYPE=DEL;POS=30418359;SVLEN=-611;END=30418970;STRANDS=+-:81;CIPOS=-22,21;CIEND=-24,21;CIPOS95=0,0;CIEND95=0,0;SU=81;PE=51;SR=30;ALG=PROD;AF=3.419e-05;NSAMP=1;MSQ=548.36;AC=1;AN=29246;NFAM=1
chr11	30437075	466009	N	<DUP>	147.57	PASS	SVTYPE=DUP;POS=30437075;SVLEN=570235;END=31007310;STRANDS=-+:17;CIPOS=-6,2;CIEND=-10,9;CIPOS95=0,0;CIEND95=0,0;SU=17;PE=10;SR=7;ALG=PROD;AF=3.419e-05;NSAMP=1;MSQ=147.19;AC=1;AN=29246;NFAM=1
chr11	30444980	466010	N	<DUP>	406.76	PASS	SVTYPE=DUP;POS=30444980;SVLEN=18056;END=30463036;STRANDS=-+:39;CIPOS=-23,21;CIEND=-23,22;CIPOS95=0,0;CIEND95=0,0;SU=39;PE=24;SR=15;ALG=PROD;AF=3.419e-05;NSAMP=1;MSQ=237.63;AC=1;AN=29246;NFAM=1
chr11	30449503	162155_1	N	N[chr11:30449567[	131522	LOW	SVTYPE=BND;POS=30449503;STRANDS=+-:4236;CIPOS=0,0;CIEND=0,0;CIPOS95=0,0;CIEND95=0,0;MATEID=162155_2;EVENT=162155;SU=4236;PE=41;SR=4195;ALG=PROD;AF=0.01949;NSAMP=556;MSQ=200.15;RECLASSIFIED;AC=570;AN=29246;NFAM=540
chr11	30449567	162155_2	N	]chr11:30449503]N	131522	LOW	SVTYPE=BND;POS=30449503;STRANDS=+-:4236;CIPOS=0,0;CIEND=0,0;CIPOS95=0,0;CIEND95=0,0;MATEID=162155_1;EVENT=162155;SECONDARY;SU=4236;PE=41;SR=4195;ALG=PROD;AF=0.01949;NSAMP=556;MSQ=200.15;RECLASSIFIED;AC=570;AN=29246;NFAM=540
chr11	30451187	162156_1	N	N[chr11:30451669[	651.23	LOW	SVTYPE=BND;POS=30451187;STRANDS=+-:16;CIPOS=-3,2;CIEND=-10,9;CIPOS95=0,0;CIEND95=0,0;MATEID=162156_2;EVENT=162156;SU=16;PE=6;SR=10;ALG=PROD;AF=6.839e-05;NSAMP=2;MSQ=296.07;RECLASSIFIED;AC=2;AN=29246;NFAM=2
chr11	30451669	162156_2	N	]chr11:30451187]N	651.23	LOW	SVTYPE=BND;POS=30451187;STRANDS=+-:16;CIPOS=-10,9;CIEND=-3,2;CIPOS95=0,0;CIEND95=0,0;MATEID=162156_1;EVENT=162156;SECONDARY;SU=16;PE=6;SR=10;ALG=PROD;AF=6.839e-05;NSAMP=2;MSQ=296.07;RECLASSIFIED;AC=2;AN=29246;NFAM=2
chr11	30460131	162157	N	<DEL>	590.45	PASS	SVTYPE=DEL;POS=30460131;SVLEN=-12466;END=30472597;STRANDS=+-:22;CIPOS=-10,9;CIEND=-10,9;CIPOS95=0,0;CIEND95=0,0;SU=22;PE=15;SR=7;ALG=PROD;AF=3.419e-05;NSAMP=1;MSQ=590.45;AC=1;AN=29246;NFAM=1
chr11	30461748	162158	N	<DEL>	380.54	PASS	SVTYPE=DEL;POS=30461748;SVLEN=-5544;END=30467292;STRANDS=+-:19;CIPOS=-10,2;CIEND=-4,2;CIPOS95=0,0;CIEND95=0,0;SU=19;PE=10;SR=9;ALG=PROD;AF=3.419e-05;NSAMP=1;MSQ=380.54;AC=1;AN=29246;NFAM=1
chr11	30463881	162159_1	N	N[chr11:30464276[	567.93	LOW	SVTYPE=BND;POS=30463881;STRANDS=+-:10;IMPRECISE;CIPOS=-26,25;CIEND=-24,27;CIPOS95=0,0;CIEND95=-1,1;MATEID=162159_2;EVENT=162159;SU=10;PE=0;SR=10;ALG=PROD;AF=0.0008206;NSAMP=24;MSQ=15.79;RECLASSIFIED;AC=24;AN=29246;NFAM=24
chr11	30464276	162159_2	N	]chr11:30463881]N	567.93	LOW	SVTYPE=BND;POS=30463881;STRANDS=+-:10;IMPRECISE;CIPOS=-24,27;CIEND=-26,25;CIPOS95=-1,1;CIEND95=0,0;MATEID=162159_1;EVENT=162159;SECONDARY;SU=10;PE=0;SR=10;ALG=PROD;AF=0.0008206;NSAMP=24;MSQ=15.79;RECLASSIFIED;AC=24;AN=29246;NFAM=24
chr11	30468198	552531_1	N	[chr11:30480194[N	137.63	LOW	SVTYPE=BND;POS=30468198;STRANDS=--:12;CIPOS=-10,8;CIEND=-10,9;CIPOS95=0,0;CIEND95=0,0;MATEID=552531_2;EVENT=552531;SU=12;PE=3;SR=9;ALG=PROD;AF=3.419e-05;NSAMP=1;MSQ=137.63;AC=1;AN=29246;NFAM=1
chr11	30468440	552532_1	N	N]chr11:30474891]	116.66	LOW	SVTYPE=BND;POS=30468440;STRANDS=++:9;IMPRECISE;CIPOS=-8,448;CIEND=-10,404;CIPOS95=0,92;CIEND95=-1,75;MATEID=552532_2;EVENT=552532;SU=9;PE=9;SR=0;ALG=PROD;AF=3.419e-05;NSAMP=1;MSQ=116.66;AC=1;AN=29246;NFAM=1
chr11	30468441	162160_1	N	N[chr11:30480124[	206.58	LOW	SVTYPE=BND;POS=30468441;STRANDS=+-:10;CIPOS=-10,9;CIEND=-5,2;CIPOS95=0,0;CIEND95=0,0;MATEID=162160_2;EVENT=162160;SU=10;PE=3;SR=7;ALG=PROD;AF=3.419e-05;NSAMP=1;MSQ=206.58;RECLASSIFIED;AC=1;AN=29246;NFAM=1
chr11	30473511	162161	N	<DEL>	308.49	PASS	SVTYPE=DEL;POS=30473511;SVLEN=-155;END=30473666;STRANDS=+-:16;CIPOS=-24,23;CIEND=-25,24;CIPOS95=0,0;CIEND95=0,0;SU=16;PE=0;SR=16;ALG=PROD;AF=6.839e-05;NSAMP=2;MSQ=154.23;AC=2;AN=29246;NFAM=2
chr11	30474891	552532_2	N	N]chr11:30468440]	116.66	LOW	SVTYPE=BND;POS=30474891;STRANDS=++:9;IMPRECISE;CIPOS=-10,404;CIEND=-8,448;CIPOS95=-1,75;CIEND95=0,92;MATEID=552532_1;EVENT=552532;SECONDARY;SU=9;PE=9;SR=0;ALG=PROD;AF=3.419e-05;NSAMP=1;MSQ=116.66;AC=1;AN=29246;NFAM=1
chr11	30474892	552533_1	N	N]chr11:30480205]	449.68	PASS	SVTYPE=BND;POS=30474892;STRANDS=++:19;CIPOS=-10,9;CIEND=-10,9;CIPOS95=0,0;CIEND95=0,0;MATEID=552533_2;EVENT=552533;SU=19;PE=7;SR=12;ALG=PROD;AF=3.419e-05;NSAMP=1;MSQ=449.68;AC=1;AN=29246;NFAM=1
chr11	30480124	162160_2	N	]chr11:30468441]N	206.58	LOW	SVTYPE=BND;POS=30468441;STRANDS=+-:10;CIPOS=-5,2;CIEND=-10,9;CIPOS95=0,0;CIEND95=0,0;MATEID=162160_1;EVENT=162160;SECONDARY;SU=10;PE=3;SR=7;ALG=PROD;AF=3.419e-05;NSAMP=1;MSQ=206.58;RECLASSIFIED;AC=1;AN=29246;NFAM=1
chr11	30480194	552531_2	N	[chr11:30468198[N	137.63	LOW	SVTYPE=BND;POS=30480194;STRANDS=--:12;CIPOS=-10,9;CIEND=-10,8;CIPOS95=0,0;CIEND95=0,0;MATEID=552531_1;EVENT=552531;SECONDARY;SU=12;PE=3;SR=9;ALG=PROD;AF=3.419e-05;NSAMP=1;MSQ=137.63;AC=1;AN=29246;NFAM=1
chr11	30480205	552533_2	N	N]chr11:30474892]	449.68	PASS	SVTYPE=BND;POS=30480205;STRANDS=++:19;CIPOS=-10,9;CIEND=-10,9;CIPOS95=0,0;CIEND95=0,0;MATEID=552533_1;EVENT=552533;SECONDARY;SU=19;PE=7;SR=12;ALG=PROD;AF=3.419e-05;NSAMP=1;MSQ=449.68;AC=1;AN=29246;NFAM=1
chr11	30484337	26511_1	N	[chrX:146882878[N	312.57	LOW	SVTYPE=BND;POS=30484337;STRANDS=--:22;CIPOS=-30,29;CIEND=-30,26;CIPOS95=0,0;CIEND95=0,0;MATEID=26511_2;EVENT=26511;SU=22;PE=11;SR=11;ALG=PROD;AF=0.0001026;NSAMP=3;MSQ=60.34;AC=3;AN=29246;NFAM=2
chr11	30491801	162162_1	N	N[chr11:30491852[	272.91	LOW	SVTYPE=BND;POS=30491801;STRANDS=+-:12;CIPOS=-25,24;CIEND=-25,24;CIPOS95=0,0;CIEND95=0,0;MATEID=162162_2;EVENT=162162;SU=12;PE=0;SR=12;ALG=PROD;AF=0.0001026;NSAMP=3;MSQ=90.89;RECLASSIFIED;AC=3;AN=29246;NFAM=1
chr11	30491852	162162_2	N	]chr11:30491801]N	272.91	LOW	SVTYPE=BND;POS=30491801;STRANDS=+-:12;CIPOS=-25,24;CIEND=-25,24;CIPOS95=0,0;CIEND95=0,0;MATEID=162162_1;EVENT=162162;SECONDARY;SU=12;PE=0;SR=12;ALG=PROD;AF=0.0001026;NSAMP=3;MSQ=90.89;RECLASSIFIED;AC=3;AN=29246;NFAM=1
chr11	30494676	162163	N	<DEL>	377.54	PASS	SVTYPE=DEL;POS=30494676;SVLEN=-4515;END=30499191;STRANDS=+-:16;CIPOS=-10,9;CIEND=-10,9;CIPOS95=0,0;CIEND95=0,0;SU=16;PE=9;SR=7;ALG=PROD;AF=3.419e-05;NSAMP=1;MSQ=377.54;AC=1;AN=29246;NFAM=1
chr11	30499508	162164	N	<DEL>	407.72	PASS	SVTYPE=DEL;POS=30499508;SVLEN=-93;END=30499601;STRANDS=+-:15;CIPOS=-10,9;CIEND=-10,9;CIPOS95=0,0;CIEND95=0,0;SU=15;PE=0;SR=15;ALG=PROD;AF=3.419e-05;NSAMP=1;MSQ=407.72;AC=1;AN=29246;NFAM=1
chr11	30528703	466011_1	N	]chr11:30535770]N	3398.78	LOW	SVTYPE=BND;POS=30528703;STRANDS=-+:352;CIPOS=-3,2;CIEND=-2,2;CIPOS95=0,0;CIEND95=0,0;MATEID=466011_2;EVENT=466011;SU=352;PE=214;SR=138;ALG=PROD;AF=0.0003761;NSAMP=11;MSQ=168.74;RECLASSIFIED;AC=11;AN=29246;NFAM=11
chr11	30531643	162166	N	<DEL>	2067.84	PASS	SVTYPE=DEL;POS=30531643;SVLEN=-2848;END=30534491;STRANDS=+-:91;CIPOS=-22,21;CIEND=-27,23;CIPOS95=0,0;CIEND95=0,0;SU=91;PE=43;SR=48;ALG=PROD;AF=0.000171;NSAMP=5;MSQ=413.57;AC=5;AN=29246;NFAM=5
chr11	30533987	109265_2	N	[chr8:96888380[N	200.57	LOW	SVTYPE=BND;POS=30533987;STRANDS=--:18;CIPOS=-27,23;CIEND=-27,24;CIPOS95=0,0;CIEND95=0,0;MATEID=109265_1;EVENT=109265;SECONDARY;SU=18;PE=13;SR=5;ALG=PROD;AF=3.419e-05;NSAMP=1;MSQ=200.57;AC=1;AN=29246;NFAM=1
chr11	30533987	109266_2	N	N]chr8:96891189]	200.76	LOW	SVTYPE=BND;POS=30533987;STRANDS=++:19;CIPOS=-24,23;CIEND=-23,23;CIPOS95=0,0;CIEND95=0,0;MATEID=109266_1;EVENT=109266;SECONDARY;SU=19;PE=11;SR=8;ALG=PROD;AF=3.419e-05;NSAMP=1;MSQ=200.76;AC=1;AN=29246;NFAM=1
chr11	30535770	466011_2	N	N[chr11:30528703[	3398.78	LOW	SVTYPE=BND;POS=30528703;STRANDS=-+:352;CIPOS=-2,2;CIEND=-3,2;CIPOS95=0,0;CIEND95=0,0;MATEID=466011_1;EVENT=466011;SECONDARY;SU=352;PE=214;SR=138;ALG=PROD;AF=0.0003761;NSAMP=11;MSQ=168.74;RECLASSIFIED;AC=11;AN=29246;NFAM=11
chr11	30542538	162167	N	<DEL>	434.52	PASS	SVTYPE=DEL;POS=30542538;SVLEN=-865;END=30543403;STRANDS=+-:18;CIPOS=-10,9;CIEND=-4,1;CIPOS95=0,0;CIEND95=0,0;SU=18;PE=11;SR=7;ALG=PROD;AF=3.419e-05;NSAMP=1;MSQ=434.52;AC=1;AN=29246;NFAM=1
chr11	30557215	101578_2	N	[chr7:15813760[N	471.65	LOW	SVTYPE=BND;POS=30557215;STRANDS=--:20;CIPOS=-30,29;CIEND=-10,28;CIPOS95=0,0;CIEND95=0,0;MATEID=101578_1;EVENT=101578;SECONDARY;SU=20;PE=10;SR=10;ALG=PROD;AF=0.0001711;NSAMP=4;MSQ=50.93;AC=5;AN=29218;NFAM=4
chr11	30557215	1123_2	N	]chr1:31494908]N	1560.9	LOW	SVTYPE=BND;POS=30557215;STRANDS=+-:13;IMPRECISE;CIPOS=-30,29;CIEND=-20,23;CIPOS95=-1,1;CIEND95=-1,1;MATEID=1123_1;EVENT=1123;SECONDARY;SU=13;PE=10;SR=3;ALG=PROD;AF=0.001404;NSAMP=36;MSQ=21.18;AC=41;AN=29196;NFAM=36
chr11	30557215	84215_2	N	[chr5:22117438[N	1327.95	LOW	SVTYPE=BND;POS=30557215;STRANDS=--:109;CIPOS=-9,8;CIEND=-9,5;CIPOS95=0,0;CIEND95=0,0;MATEID=84215_1;EVENT=84215;SECONDARY;SU=109;PE=48;SR=61;ALG=PROD;AF=0.00106;NSAMP=31;MSQ=33.43;AC=31;AN=29244;NFAM=31
chr11	30557235	73450_2	N	N]chr4:91999125]	11042.1	LOW	SVTYPE=BND;POS=30557235;STRANDS=++:5;IMPRECISE;CIPOS=-10,9;CIEND=-10,9;CIPOS95=-1,1;CIEND95=-1,1;MATEID=73450_1;EVENT=73450;SECONDARY;SU=5;PE=3;SR=2;ALG=PROD;AF=0.0131;NSAMP=377;MSQ=24.44;AC=383;AN=29242;NFAM=372
chr11	30558777	162168	N	<DEL>	134.76	PASS	SVTYPE=DEL;POS=30558777;SVLEN=-4337;END=30563114;STRANDS=+-:8;IMPRECISE;CIPOS=-10,9;CIEND=-10,9;CIPOS95=-1,1;CIEND95=-1,1;SU=8;PE=6;SR=2;ALG=PROD;AF=3.419e-05;NSAMP=1;MSQ=134.76;AC=1;AN=29246;NFAM=1
chr11	30561250	162169	N	<DEL>	629.59	PASS	SVTYPE=DEL;POS=30561250;SVLEN=-5496;END=30566746;STRANDS=+-:24;CIPOS=-10,9;CIEND=-5,2;CIPOS95=0,0;CIEND95=0,0;SU=24;PE=17;SR=7;ALG=PROD;AF=3.419e-05;NSAMP=1;MSQ=629.59;AC=1;AN=29246;NFAM=1
chr11	30586234	162170_1	N	N[chr11:30586316[	502.66	PASS	SVTYPE=BND;POS=30586234;STRANDS=+-:21;CIPOS=-24,23;CIEND=-24,23;CIPOS95=0,0;CIEND95=0,0;MATEID=162170_2;EVENT=162170;SU=21;PE=0;SR=21;ALG=PROD;AF=6.839e-05;NSAMP=2;MSQ=250.26;RECLASSIFIED;AC=2;AN=29246;NFAM=2
chr11	30586316	162170_2	N	]chr11:30586234]N	502.66	PASS	SVTYPE=BND;POS=30586234;STRANDS=+-:21;CIPOS=-24,23;CIEND=-24,23;CIPOS95=0,0;CIEND95=0,0;MATEID=162170_1;EVENT=162170;SECONDARY;SU=21;PE=0;SR=21;ALG=PROD;AF=6.839e-05;NSAMP=2;MSQ=250.26;RECLASSIFIED;AC=2;AN=29246;NFAM=2
chr11	30586930	23747_1	N	]chr14:46199637]N	5426.42	LOW	SVTYPE=BND;POS=30586930;STRANDS=-+:4;IMPRECISE;CIPOS=-9,8;CIEND=-10,7;CIPOS95=0,0;CIEND95=-2,0;MATEID=23747_2;EVENT=23747;SU=4;PE=0;SR=4;ALG=PROD;AF=0.006531;NSAMP=179;MSQ=21.84;AC=191;AN=29246;NFAM=178
chr11	30609683	552205_2	N	[chr11:17181660[N	648.45	LOW	SVTYPE=BND;POS=30609683;STRANDS=--:13;CIPOS=-29,28;CIEND=-29,28;CIPOS95=0,0;CIEND95=0,0;MATEID=552205_1;EVENT=552205;SECONDARY;SU=13;PE=0;SR=13;ALG=PROD;AF=0.0003761;NSAMP=11;MSQ=27.97;AC=11;AN=29246;NFAM=11
chr11	30623571	552534_1	N	[chr11:118334275[N	56.86	LOW	SVTYPE=BND;POS=30623571;STRANDS=--:4;IMPRECISE;CIPOS=-9,8;CIEND=-7,8;CIPOS95=0,0;CIEND95=-1,3;MATEID=552534_2;EVENT=552534;SU=4;PE=0;SR=4;ALG=PROD;AF=3.419e-05;NSAMP=1;MSQ=56.86;AC=1;AN=29246;NFAM=1
chr11	30651984	42521_2	N	N]chr2:6124014]	472.46	LOW	SVTYPE=BND;POS=30651984;STRANDS=++:21;IMPRECISE;CIPOS=-50,486;CIEND=-50,704;CIPOS95=-50,128;CIEND95=-50,161;MATEID=42521_1;EVENT=42521;SECONDARY;SU=21;PE=21;SR=0;ALG=SUM;AF=0.0005129;NSAMP=15;MSQ=17.35;AC=15;AN=29246;NFAM=15
chr11	30652052	162173_1	N	N[chr11:43008075[	9034.18	LOW	SVTYPE=BND;POS=30652052;STRANDS=+-:26;IMPRECISE;CIPOS=-28,220;CIEND=-380,9;CIPOS95=-15,15;CIEND95=-71,9;MATEID=162173_2;EVENT=162173;SU=26;PE=26;SR=0;ALG=PROD;AF=0.01125;NSAMP=329;MSQ=16.87;RECLASSIFIED;AC=329;AN=29246;NFAM=328
chr11	30652073	466012_1	N	]chr11:43008276]N	5806.85	LOW	SVTYPE=BND;POS=30652073;STRANDS=-+:395;IMPRECISE;CIPOS=-179,19;CIEND=-19,305;CIPOS95=-4,4;CIEND95=-19,19;MATEID=466012_2;EVENT=466012;SU=395;PE=395;SR=0;ALG=PROD;AF=0.01005;NSAMP=294;MSQ=15.92;RECLASSIFIED;AC=294;AN=29246;NFAM=294
chr11	30652103	42520_2	N	[chr2:6123819[N	13203.2	LOW	SVTYPE=BND;POS=30652103;STRANDS=--:225;IMPRECISE;CIPOS=-170,38;CIEND=-406,34;CIPOS95=-8,8;CIEND95=-30,30;MATEID=42520_1;EVENT=42520;SECONDARY;SU=225;PE=225;SR=0;ALG=PROD;AF=0.009916;NSAMP=290;MSQ=27.35;AC=290;AN=29246;NFAM=289
chr11	30652104	1549_2	N	[chr1:230439936[N	786.09	LOW	SVTYPE=BND;POS=30652104;STRANDS=--:61;IMPRECISE;CIPOS=-537,91;CIEND=-864,56;CIPOS95=-83,83;CIEND95=-137,56;MATEID=1549_1;EVENT=1549;SECONDARY;SU=61;PE=61;SR=0;ALG=SUM;AF=0.0009916;NSAMP=29;MSQ=24.87;AC=29;AN=29246;NFAM=29
chr11	30652116	24342_1	N	[chr16:25216124[N	124.32	LOW	SVTYPE=BND;POS=30652116;STRANDS=--:11;IMPRECISE;CIPOS=-540,29;CIEND=-670,29;CIPOS95=-61,29;CIEND95=-104,29;MATEID=24342_2;EVENT=24342;SU=11;PE=11;SR=0;ALG=PROD;AF=0.000171;NSAMP=5;MSQ=24.15;AC=5;AN=29246;NFAM=5
chr11	30652127	23074_1	N	[chr12:40539278[N	2004.67	LOW	SVTYPE=BND;POS=30652127;STRANDS=--:129;IMPRECISE;CIPOS=-670,112;CIEND=-698,78;CIPOS95=-100,100;CIEND95=-160,78;MATEID=23074_2;EVENT=23074;SU=129;PE=129;SR=0;ALG=SUM;AF=0.001846;NSAMP=54;MSQ=24.78;AC=54;AN=29246;NFAM=54
chr11	30652132	26625_1	N	]chrY:17324930]N	830.13	LOW	SVTYPE=BND;POS=30652132;STRANDS=-+:4;IMPRECISE;CIPOS=-592,29;CIEND=-29,706;CIPOS95=-177,29;CIEND95=-29,244;MATEID=26625_2;EVENT=26625;SU=4;PE=4;SR=0;ALG=PROD;AF=0.001197;NSAMP=35;MSQ=14.4;AC=35;AN=29246;NFAM=34
chr11	30652159	1124_2	N	]chr1:169029042]N	346.23	LOW	SVTYPE=BND;POS=30652159;STRANDS=+-:4;IMPRECISE;CIPOS=-449,9;CIEND=-10,501;CIPOS95=-127,2;CIEND95=-1,161;MATEID=1124_1;EVENT=1124;SECONDARY;SU=4;PE=4;SR=0;ALG=PROD;AF=0.0004103;NSAMP=12;MSQ=27.73;AC=12;AN=29246;NFAM=12
chr11	30652186	24032_1	N	]chr15:37617209]N	45.19	LOW	SVTYPE=BND;POS=30652186;STRANDS=-+:6;IMPRECISE;CIPOS=-503,9;CIEND=-10,547;CIPOS95=-140,1;CIEND95=0,192;MATEID=24032_2;EVENT=24032;SU=6;PE=6;SR=0;ALG=PROD;AF=3.419e-05;NSAMP=1;MSQ=32.68;AC=1;AN=29246;NFAM=1
chr11	30652187	93091_2	N	N[chr6:152139718[	193.58	LOW	SVTYPE=BND;POS=30652187;STRANDS=-+:16;IMPRECISE;CIPOS=-30,29;CIEND=-30,29;CIPOS95=-3,3;CIEND95=-3,3;MATEID=93091_1;EVENT=93091;SECONDARY;SU=16;PE=15;SR=1;ALG=PROD;AF=0.0002393;NSAMP=7;MSQ=15.63;AC=7;AN=29246;NFAM=7
chr11	30652264	23286_1	N	]chr12:113038956]N	916.47	LOW	SVTYPE=BND;POS=30652264;STRANDS=-+:4;IMPRECISE;CIPOS=-524,49;CIEND=-50,707;CIPOS95=-160,49;CIEND95=-50,230;MATEID=23286_2;EVENT=23286;SU=4;PE=4;SR=0;ALG=PROD;AF=0.0007522;NSAMP=22;MSQ=20.81;AC=22;AN=29246;NFAM=21
chr11	30659420	18253_2	N	N]chr10:2235870]	19736.7	LOW	SVTYPE=BND;POS=30659420;STRANDS=++:4;CIPOS=-9,8;CIEND=-9,8;CIPOS95=0,0;CIEND95=0,0;MATEID=18253_1;EVENT=18253;SECONDARY;SU=4;PE=0;SR=4;ALG=PROD;AF=0.0197;NSAMP=567;MSQ=19.08;AC=576;AN=29246;NFAM=554
chr11	30679986	162175_1	N	N[chr11:30683703[	4989.26	PASS	SVTYPE=BND;POS=30679986;STRANDS=+-:222;CIPOS=-3,3;CIEND=-4,2;CIPOS95=0,0;CIEND95=0,0;MATEID=162175_2;EVENT=162175;SU=222;PE=123;SR=99;ALG=PROD;AF=0.0004445;NSAMP=13;MSQ=341.15;RECLASSIFIED;AC=13;AN=29246;NFAM=13
chr11	30683703	162175_2	N	]chr11:30679986]N	4989.26	PASS	SVTYPE=BND;POS=30679986;STRANDS=+-:222;CIPOS=-4,2;CIEND=-3,3;CIPOS95=0,0;CIEND95=0,0;MATEID=162175_1;EVENT=162175;SECONDARY;SU=222;PE=123;SR=99;ALG=PROD;AF=0.0004445;NSAMP=13;MSQ=341.15;RECLASSIFIED;AC=13;AN=29246;NFAM=13
chr11	30699556	552535_1	N	[chr11:30699973[N	140.59	LOW	SVTYPE=BND;POS=30699556;STRANDS=--:5;IMPRECISE;CIPOS=-314,9;CIEND=-55,9;CIPOS95=-83,2;CIEND95=-53,0;MATEID=552535_2;EVENT=552535;SU=5;PE=5;SR=0;ALG=PROD;AF=0.0001026;NSAMP=3;MSQ=26.36;AC=3;AN=29246;NFAM=3
chr11	30699973	552535_2	N	[chr11:30699556[N	140.59	LOW	SVTYPE=BND;POS=30699973;STRANDS=--:5;IMPRECISE;CIPOS=-55,9;CIEND=-314,9;CIPOS95=-53,0;CIEND95=-83,2;MATEID=552535_1;EVENT=552535;SECONDARY;SU=5;PE=5;SR=0;ALG=PROD;AF=0.0001026;NSAMP=3;MSQ=26.36;AC=3;AN=29246;NFAM=3
chr11	30709178	552536_1	N	N]chr11:43008231]	30.42	LOW	SVTYPE=BND;POS=30709178;STRANDS=++:4;IMPRECISE;CIPOS=-10,552;CIEND=-10,658;CIPOS95=-1,182;CIEND95=-1,228;MATEID=552536_2;EVENT=552536;SU=4;PE=4;SR=0;ALG=PROD;AF=3.419e-05;NSAMP=1;MSQ=29.68;AC=1;AN=29246;NFAM=1
chr11	30709232	42522_2	N	N[chr2:234297542[	78.06	LOW	SVTYPE=BND;POS=30709232;STRANDS=-+:4;IMPRECISE;CIPOS=-10,406;CIEND=-512,8;CIPOS95=-2,123;CIEND95=-179,1;MATEID=42522_1;EVENT=42522;SECONDARY;SU=4;PE=4;SR=0;ALG=PROD;AF=3.419e-05;NSAMP=1;MSQ=17.91;AC=1;AN=29246;NFAM=1
chr11	30709265	60887_2	N	N[chr3:165861107[	897.44	LOW	SVTYPE=BND;POS=30709265;STRANDS=-+:4;IMPRECISE;CIPOS=-10,568;CIEND=-684,9;CIPOS95=-1,183;CIEND95=-230,1;MATEID=60887_1;EVENT=60887;SECONDARY;SU=4;PE=4;SR=0;ALG=PROD;AF=0.001436;NSAMP=42;MSQ=13.43;AC=42;AN=29246;NFAM=42
chr11	30730696	162177	N	<DEL>	566.99	PASS	SVTYPE=DEL;POS=30730696;SVLEN=-12319;END=30743015;STRANDS=+-:23;CIPOS=-2,1;CIEND=-3,1;CIPOS95=0,0;CIEND95=0,0;SU=23;PE=10;SR=13;ALG=PROD;AF=3.419e-05;NSAMP=1;MSQ=566.53;AC=1;AN=29246;NFAM=1
chr11	30731392	466013	N	<DUP>	7386.84	PASS	SVTYPE=DUP;POS=30731392;SVLEN=39213;END=30770605;STRANDS=-+:726;CIPOS=-2,1;CIEND=-2,2;CIPOS95=0,0;CIEND95=0,0;SU=726;PE=436;SR=290;ALG=PROD;AF=0.001402;NSAMP=34;MSQ=198.06;AC=41;AN=29246;NFAM=33
chr11	30754383	466014_1	N	]chr11:99710565]N	379.71	LOW	SVTYPE=BND;POS=30754383;STRANDS=-+:9;CIPOS=-29,28;CIEND=-29,28;CIPOS95=0,0;CIEND95=0,0;MATEID=466014_2;EVENT=466014;SU=9;PE=0;SR=9;ALG=PROD;AF=0.0006155;NSAMP=17;MSQ=11.83;RECLASSIFIED;AC=18;AN=29246;NFAM=17
chr11	30761849	162178	N	<DEL>	423.08	PASS	SVTYPE=DEL;POS=30761849;SVLEN=-249;END=30762098;STRANDS=+-:13;CIPOS=-10,9;CIEND=-3,2;CIPOS95=0,0;CIEND95=0,0;SU=13;PE=0;SR=13;ALG=PROD;AF=3.419e-05;NSAMP=1;MSQ=413.61;AC=1;AN=29246;NFAM=1
chr11	30776925	466015	N	<DUP>	280.4	PASS	SVTYPE=DUP;POS=30776925;SVLEN=107388;END=30884313;STRANDS=-+:33;CIPOS=-27,24;CIEND=-25,25;CIPOS95=0,0;CIEND95=0,0;SU=33;PE=23;SR=10;ALG=PROD;AF=3.419e-05;NSAMP=1;MSQ=150.02;AC=1;AN=29246;NFAM=1
chr11	30791373	162180	N	<DEL>	893.22	PASS	SVTYPE=DEL;POS=30791373;SVLEN=-3682;END=30795055;STRANDS=+-:37;CIPOS=-2,1;CIEND=-3,1;CIPOS95=0,0;CIEND95=0,0;SU=37;PE=25;SR=12;ALG=PROD;AF=3.419e-05;NSAMP=1;MSQ=893.22;AC=1;AN=29246;NFAM=1
chr11	30812002	162182_1	N	N[chr11:30812399[	4623.61	LOW	SVTYPE=BND;POS=30812002;STRANDS=+-:79;CIPOS=-25,24;CIEND=-30,29;CIPOS95=0,0;CIEND95=0,0;MATEID=162182_2;EVENT=162182;SU=79;PE=28;SR=51;ALG=PROD;AF=0.0008548;NSAMP=25;MSQ=177.5;RECLASSIFIED;AC=25;AN=29246;NFAM=21
chr11	30812399	162182_2	N	]chr11:30812002]N	4623.61	LOW	SVTYPE=BND;POS=30812002;STRANDS=+-:79;CIPOS=-30,29;CIEND=-25,24;CIPOS95=0,0;CIEND95=0,0;MATEID=162182_1;EVENT=162182;SECONDARY;SU=79;PE=28;SR=51;ALG=PROD;AF=0.0008548;NSAMP=25;MSQ=177.5;RECLASSIFIED;AC=25;AN=29246;NFAM=21
chr11	30813681	25722_1	N	N]chr21:17085186]	30621.2	LOW	SVTYPE=BND;POS=30813681;STRANDS=++:5;CIPOS=-50,49;CIEND=-50,49;CIPOS95=0,0;CIEND95=0,0;MATEID=25722_2;EVENT=25722;SU=5;PE=0;SR=5;ALG=PROD;AF=0.01046;NSAMP=305;MSQ=54.4;AC=306;AN=29246;NFAM=297
chr11	30817623	162183	N	<DEL>	533.6	PASS	SVTYPE=DEL;POS=30817623;SVLEN=-59;END=30817682;STRANDS=+-:16;CIPOS=-23,22;CIEND=-23,22;CIPOS95=0,0;CIEND95=0,0;SU=16;PE=0;SR=16;ALG=PROD;AF=6.839e-05;NSAMP=2;MSQ=266.76;AC=2;AN=29246;NFAM=2
chr11	30847648	162185_1	N	N[chr11:30847728[	653.29	LOW	SVTYPE=BND;POS=30847648;STRANDS=+-:27;CIPOS=-25,24;CIEND=-25,24;CIPOS95=0,0;CIEND95=0,0;MATEID=162185_2;EVENT=162185;SU=27;PE=0;SR=27;ALG=PROD;AF=6.839e-05;NSAMP=2;MSQ=236.74;RECLASSIFIED;AC=2;AN=29246;NFAM=2
chr11	30847728	162185_2	N	]chr11:30847648]N	653.29	LOW	SVTYPE=BND;POS=30847648;STRANDS=+-:27;CIPOS=-25,24;CIEND=-25,24;CIPOS95=0,0;CIEND95=0,0;MATEID=162185_1;EVENT=162185;SECONDARY;SU=27;PE=0;SR=27;ALG=PROD;AF=6.839e-05;NSAMP=2;MSQ=236.74;RECLASSIFIED;AC=2;AN=29246;NFAM=2
chr11	30862918	162186	N	<DEL>	1411.26	PASS	SVTYPE=DEL;POS=30862918;SVLEN=-153;END=30863071;STRANDS=+-:54;CIPOS=-30,29;CIEND=-29,28;CIPOS95=0,0;CIEND95=0,0;SU=54;PE=2;SR=52;ALG=PROD;AF=0.0002052;NSAMP=6;MSQ=165.78;AC=6;AN=29246;NFAM=6
chr11	30874670	73451_2	N	[chr4:1458121[N	47.78	LOW	SVTYPE=BND;POS=30874670;STRANDS=--:7;IMPRECISE;CIPOS=-10,9;CIEND=-10,9;CIPOS95=-1,1;CIEND95=-1,1;MATEID=73451_1;EVENT=73451;SECONDARY;SU=7;PE=5;SR=2;ALG=PROD;AF=3.419e-05;NSAMP=1;MSQ=47.78;AC=1;AN=29246;NFAM=1
chr11	30878174	162187_1	N	N[chr11:30878238[	194.75	LOW	SVTYPE=BND;POS=30878174;STRANDS=+-:6;CIPOS=-10,5;CIEND=-10,8;CIPOS95=0,0;CIEND95=0,0;MATEID=162187_2;EVENT=162187;SU=6;PE=0;SR=6;ALG=PROD;AF=3.419e-05;NSAMP=1;MSQ=194.75;RECLASSIFIED;AC=1;AN=29246;NFAM=1
chr11	30878238	162187_2	N	]chr11:30878174]N	194.75	LOW	SVTYPE=BND;POS=30878174;STRANDS=+-:6;CIPOS=-10,8;CIEND=-10,5;CIPOS95=0,0;CIEND95=0,0;MATEID=162187_1;EVENT=162187;SECONDARY;SU=6;PE=0;SR=6;ALG=PROD;AF=3.419e-05;NSAMP=1;MSQ=194.75;RECLASSIFIED;AC=1;AN=29246;NFAM=1
chr11	30884746	162188_1	N	N[chr11:30884827[	236.93	LOW	SVTYPE=BND;POS=30884746;STRANDS=+-:9;CIPOS=-4,3;CIEND=-4,3;CIPOS95=0,0;CIEND95=0,0;MATEID=162188_2;EVENT=162188;SU=9;PE=0;SR=9;ALG=PROD;AF=3.42e-05;NSAMP=1;MSQ=212.78;RECLASSIFIED;AC=1;AN=29240;NFAM=1
chr11	30884827	162188_2	N	]chr11:30884746]N	236.93	LOW	SVTYPE=BND;POS=30884746;STRANDS=+-:9;CIPOS=-4,3;CIEND=-4,3;CIPOS95=0,0;CIEND95=0,0;MATEID=162188_1;EVENT=162188;SECONDARY;SU=9;PE=0;SR=9;ALG=PROD;AF=3.42e-05;NSAMP=1;MSQ=212.78;RECLASSIFIED;AC=1;AN=29240;NFAM=1
chr11	30888002	23267_1	N	]chr12:107852289]N	536.94	LOW	SVTYPE=BND;POS=30888002;STRANDS=-+:24;IMPRECISE;CIPOS=-544,7;CIEND=-34,180;CIPOS95=-102,7;CIEND95=-23,23;MATEID=23267_2;EVENT=23267;SU=24;PE=24;SR=0;ALG=PROD;AF=0.0007864;NSAMP=23;MSQ=17.59;AC=23;AN=29246;NFAM=23
chr11	30888046	26007_1	N	N[chrX:5789911[	436.15	LOW	SVTYPE=BND;POS=30888046;STRANDS=+-:20;IMPRECISE;CIPOS=-50,494;CIEND=-664,49;CIPOS95=-30,30;CIEND95=-72,49;MATEID=26007_2;EVENT=26007;SU=20;PE=20;SR=0;ALG=PROD;AF=0.0004103;NSAMP=12;MSQ=28.32;AC=12;AN=29246;NFAM=12
chr11	30888059	42523_2	N	[chr2:181313180[N	208.04	LOW	SVTYPE=BND;POS=30888059;STRANDS=--:11;IMPRECISE;CIPOS=-367,29;CIEND=-644,29;CIPOS95=-48,29;CIEND95=-111,29;MATEID=42523_1;EVENT=42523;SECONDARY;SU=11;PE=11;SR=0;ALG=PROD;AF=0.0001026;NSAMP=3;MSQ=67.93;AC=3;AN=29246;NFAM=3
chr11	30888140	93092_2	N	N[chr6:142079197[	17.85	LOW	SVTYPE=BND;POS=30888140;STRANDS=-+:5;IMPRECISE;CIPOS=-7,548;CIEND=-523,9;CIPOS95=0,196;CIEND95=-151,1;MATEID=93092_1;EVENT=93092;SECONDARY;SU=5;PE=5;SR=0;ALG=PROD;AF=3.419e-05;NSAMP=1;MSQ=17.85;AC=1;AN=29246;NFAM=1
chr11	30888148	23266_1	N	N[chr12:107852368[	955.32	LOW	SVTYPE=BND;POS=30888148;STRANDS=+-:44;IMPRECISE;CIPOS=-56,841;CIEND=-764,124;CIPOS95=-56,165;CIEND95=-88,88;MATEID=23266_2;EVENT=23266;SU=44;PE=44;SR=0;ALG=SUM;AF=0.0007522;NSAMP=22;MSQ=34.95;AC=22;AN=29246;NFAM=22
chr11	30888163	162189_1	N	N[chr11:88291569[	441797	LOW	SVTYPE=BND;POS=30888163;STRANDS=+-:68;CIPOS=-9,8;CIEND=-9,8;CIPOS95=0,0;CIEND95=0,0;MATEID=162189_2;EVENT=162189;SU=68;PE=0;SR=68;ALG=PROD;AF=0.1932;NSAMP=5648;MSQ=54.25;RECLASSIFIED;AC=5649;AN=29246;NFAM=5390
chr11	30888182	60888_2	N	N[chr3:169378563[	669.02	LOW	SVTYPE=BND;POS=30888182;STRANDS=-+:52;IMPRECISE;CIPOS=-27,501;CIEND=-124,19;CIPOS95=-27,73;CIEND95=-12,12;MATEID=60888_1;EVENT=60888;SECONDARY;SU=52;PE=52;SR=0;ALG=PROD;AF=0.0006839;NSAMP=20;MSQ=19.31;AC=20;AN=29246;NFAM=20
chr11	30888185	114757_2	N	N[chr9:91622344[	3055.44	LOW	SVTYPE=BND;POS=30888185;STRANDS=-+:63;IMPRECISE;CIPOS=-56,725;CIEND=-594,122;CIPOS95=-56,174;CIEND95=-98,98;MATEID=114757_1;EVENT=114757;SECONDARY;SU=63;PE=63;SR=0;ALG=SUM;AF=0.002975;NSAMP=87;MSQ=24.36;AC=87;AN=29246;NFAM=87
chr11	30888204	1125_2	N	]chr1:169029040]N	55.33	LOW	SVTYPE=BND;POS=30888204;STRANDS=+-:4;IMPRECISE;CIPOS=-561,9;CIEND=-10,568;CIPOS95=-180,1;CIEND95=-1,193;MATEID=1125_1;EVENT=1125;SECONDARY;SU=4;PE=4;SR=0;ALG=PROD;AF=3.419e-05;NSAMP=1;MSQ=53.79;AC=1;AN=29246;NFAM=1
chr11	30898121	552537	N	<INV>	3321.65	PASS	SVTYPE=INV;POS=30898121;SVLEN=1887;END=30900008;STRANDS=++:89,--:73;CIPOS=-22,21;CIEND=-22,20;CIPOS95=0,0;CIEND95=0,0;SU=162;PE=99;SR=63;ALG=PROD;AF=6.839e-05;NSAMP=2;MSQ=947.3;AC=2;AN=29246;NFAM=2
chr11	30903080	466017	N	<DUP>	92.39	PASS	SVTYPE=DUP;POS=30903080;SVLEN=335946;END=31239026;STRANDS=-+:12;IMPRECISE;CIPOS=-10,9;CIEND=-10,9;CIPOS95=-1,0;CIEND95=-1,1;SU=12;PE=9;SR=3;ALG=PROD;AF=3.419e-05;NSAMP=1;MSQ=84.92;AC=1;AN=29246;NFAM=1
chr11	30903454	162190	N	<DEL>	407.72	PASS	SVTYPE=DEL;POS=30903454;SVLEN=-4807;END=30908261;STRANDS=+-:16;CIPOS=-5,4;CIEND=-5,2;CIPOS95=0,0;CIEND95=0,0;SU=16;PE=9;SR=7;ALG=PROD;AF=3.419e-05;NSAMP=1;MSQ=407.72;AC=1;AN=29246;NFAM=1
chr11	30907394	162191	N	<DEL>	341.66	PASS	SVTYPE=DEL;POS=30907394;SVLEN=-1940;END=30909334;STRANDS=+-:13;CIPOS=-10,9;CIEND=-7,2;CIPOS95=0,0;CIEND95=0,0;SU=13;PE=8;SR=5;ALG=PROD;AF=3.419e-05;NSAMP=1;MSQ=341.66;AC=1;AN=29246;NFAM=1
chr11	30909261	162192_1	N	N[chr11:30909341[	284.52	PASS	SVTYPE=BND;POS=30909261;STRANDS=+-:10;CIPOS=-10,9;CIEND=-10,9;CIPOS95=0,0;CIEND95=0,0;MATEID=162192_2;EVENT=162192;SU=10;PE=0;SR=10;ALG=PROD;AF=3.42e-05;NSAMP=1;MSQ=257.81;RECLASSIFIED;AC=1;AN=29238;NFAM=1
chr11	30909341	162192_2	N	]chr11:30909261]N	284.52	PASS	SVTYPE=BND;POS=30909261;STRANDS=+-:10;CIPOS=-10,9;CIEND=-10,9;CIPOS95=0,0;CIEND95=0,0;MATEID=162192_1;EVENT=162192;SECONDARY;SU=10;PE=0;SR=10;ALG=PROD;AF=3.42e-05;NSAMP=1;MSQ=257.81;RECLASSIFIED;AC=1;AN=29238;NFAM=1
chr11	30917002	26272_1	N	]chrX:77506030]N	15796.4	PASS	SVTYPE=BND;POS=30917002;STRANDS=-+:889;CIPOS=-2,1;CIEND=-2,1;CIPOS95=0,0;CIEND95=0,0;MATEID=26272_2;EVENT=26272;SU=889;PE=582;SR=307;ALG=PROD;AF=0.001539;NSAMP=45;MSQ=257.39;AC=45;AN=29246;NFAM=45
chr11	30917016	26271_1	N	N[chrX:77505702[	10710	LOW	SVTYPE=BND;POS=30917016;STRANDS=+-:583;IMPRECISE;CIPOS=-4,23;CIEND=-47,3;CIPOS95=-1,1;CIEND95=-1,1;MATEID=26271_2;EVENT=26271;SU=583;PE=581;SR=2;ALG=PROD;AF=0.001573;NSAMP=46;MSQ=178.47;AC=46;AN=29246;NFAM=45
chr11	30919663	466018	N	<DUP>	153.52	PASS	SVTYPE=DUP;POS=30919663;SVLEN=45683;END=30965346;STRANDS=-+:16;CIPOS=-10,9;CIEND=-10,9;CIPOS95=0,0;CIEND95=0,0;SU=16;PE=11;SR=5;ALG=PROD;AF=3.419e-05;NSAMP=1;MSQ=151.82;AC=1;AN=29246;NFAM=1
chr11	30928613	60635_2	N	N]chr3:61817161]	661.07	LOW	SVTYPE=BND;POS=30928613;STRANDS=++:4;IMPRECISE;CIPOS=-10,548;CIEND=-10,699;CIPOS95=-2,176;CIEND95=0,231;MATEID=60635_1;EVENT=60635;SECONDARY;SU=4;PE=4;SR=0;ALG=PROD;AF=0.001094;NSAMP=32;MSQ=12.87;AC=32;AN=29240;NFAM=32
chr11	30928614	1126_2	N	]chr1:165820722]N	365459	LOW	SVTYPE=BND;POS=30928614;STRANDS=+-:7544;IMPRECISE;CIPOS=-135,1;CIEND=-10,158;CIPOS95=-2,1;CIEND95=-6,6;MATEID=1126_1;EVENT=1126;SECONDARY;SU=7544;PE=7544;SR=0;ALG=PROD;AF=0.1331;NSAMP=3893;MSQ=42.05;AC=3893;AN=29246;NFAM=3509
chr11	30928615	1287_2	N	N[chr1:165820711[	5588.95	LOW	SVTYPE=BND;POS=30928615;STRANDS=+-:18,-+:8;IMPRECISE;CIPOS=-724,587;CIEND=-756,763;CIPOS95=-128,128;CIEND95=-171,171;MATEID=1287_1;EVENT=1287;SECONDARY;SU=26;PE=26;SR=0;ALG=SUM;AF=0.007386;NSAMP=216;MSQ=17.7;AC=216;AN=29246;NFAM=216
chr11	30928615	92788_2	N	]chr6:123289109]N	894.42	LOW	SVTYPE=BND;POS=30928615;STRANDS=+-:59;IMPRECISE;CIPOS=-414,5;CIEND=-6,553;CIPOS95=-74,5;CIEND95=-6,111;MATEID=92788_1;EVENT=92788;SECONDARY;SU=59;PE=59;SR=0;ALG=PROD;AF=0.0005471;NSAMP=16;MSQ=40.59;AC=16;AN=29246;NFAM=16
chr11	30946600	162194	N	<DEL>	395.57	PASS	SVTYPE=DEL;POS=30946600;SVLEN=-1454;END=30948054;STRANDS=+-:14;IMPRECISE;CIPOS=-10,9;CIEND=-10,9;CIPOS95=-1,2;CIEND95=-3,3;SU=14;PE=13;SR=1;ALG=PROD;AF=3.419e-05;NSAMP=1;MSQ=395.57;AC=1;AN=29246;NFAM=1
chr11	30952633	552538	N	<INV>	536.24	LOW	SVTYPE=INV;POS=30952633;SVLEN=89;END=30952722;STRANDS=++:1,--:3;IMPRECISE;CIPOS=0,5;CIEND=-2,9;CIPOS95=0,1;CIEND95=-1,1;SU=4;PE=1;SR=3;ALG=PROD;AF=0.001026;NSAMP=30;MSQ=11.63;AC=30;AN=29246;NFAM=30
chr11	30954360	162195	N	<DEL>	512.48	PASS	SVTYPE=DEL;POS=30954360;SVLEN=-4651;END=30959011;STRANDS=+-:23;CIPOS=-10,7;CIEND=-4,2;CIPOS95=0,0;CIEND95=0,0;SU=23;PE=13;SR=10;ALG=PROD;AF=3.419e-05;NSAMP=1;MSQ=512.48;AC=1;AN=29246;NFAM=1
chr11	30967246	552539_1	N	[chr11:31548717[N	2469.88	LOW	SVTYPE=BND;POS=30967246;STRANDS=--:216;IMPRECISE;CIPOS=-381,10;CIEND=-480,10;CIPOS95=-17,10;CIEND95=-46,10;MATEID=552539_2;EVENT=552539;SU=216;PE=216;SR=0;ALG=PROD;AF=0.001436;NSAMP=42;MSQ=19.48;AC=42;AN=29246;NFAM=42
chr11	30968652	162196_1	N	N[chr11:30968723[	716.94	LOW	SVTYPE=BND;POS=30968652;STRANDS=+-:8;IMPRECISE;CIPOS=-5,0;CIEND=-10,9;CIPOS95=0,1;CIEND95=0,0;MATEID=162196_2;EVENT=162196;SU=8;PE=0;SR=8;ALG=PROD;AF=0.0002393;NSAMP=7;MSQ=90.31;RECLASSIFIED;AC=7;AN=29246;NFAM=6
chr11	30968721	24797_1	N	N[chr17:58962977[	1255.58	LOW	SVTYPE=BND;POS=30968721;STRANDS=+-:117;CIPOS=-4,5;CIEND=-9,6;CIPOS95=0,0;CIEND95=0,0;MATEID=24797_2;EVENT=24797;SU=117;PE=67;SR=50;ALG=PROD;AF=0.0002052;NSAMP=6;MSQ=209.26;AC=6;AN=29246;NFAM=5
chr11	30968723	162196_2	N	]chr11:30968652]N	716.94	LOW	SVTYPE=BND;POS=30968652;STRANDS=+-:8;IMPRECISE;CIPOS=-10,9;CIEND=-5,0;CIPOS95=0,0;CIEND95=0,1;MATEID=162196_1;EVENT=162196;SECONDARY;SU=8;PE=0;SR=8;ALG=PROD;AF=0.0002393;NSAMP=7;MSQ=90.31;RECLASSIFIED;AC=7;AN=29246;NFAM=6
chr11	30968725	24798_1	N	]chr17:58963334]N	2058.04	PASS	SVTYPE=BND;POS=30968725;STRANDS=-+:114;CIPOS=-7,2;CIEND=-4,4;CIPOS95=0,0;CIEND95=0,0;MATEID=24798_2;EVENT=24798;SU=114;PE=70;SR=44;ALG=PROD;AF=0.0002393;NSAMP=7;MSQ=293.99;AC=7;AN=29246;NFAM=6
chr11	30973632	162197	N	<DEL>	2178.79	PASS	SVTYPE=DEL;POS=30973632;SVLEN=-87;END=30973719;STRANDS=+-:84;CIPOS=-7,4;CIEND=-4,4;CIPOS95=0,0;CIEND95=0,0;SU=84;PE=0;SR=84;ALG=PROD;AF=0.0001368;NSAMP=4;MSQ=336.41;AC=4;AN=29246;NFAM=4
chr11	30977203	1550_2	N	[chr1:66338777[N	1708.07	LOW	SVTYPE=BND;POS=30977203;STRANDS=--:4;IMPRECISE;CIPOS=-10,9;CIEND=-10,8;CIPOS95=-1,1;CIEND95=-1,0;MATEID=1550_1;EVENT=1550;SECONDARY;SU=4;PE=2;SR=2;ALG=PROD;AF=0.001026;NSAMP=30;MSQ=56.55;AC=30;AN=29246;NFAM=30
chr11	30978806	24506_1	N	N]chr16:82928189]	17.93	LOW	SVTYPE=BND;POS=30978806;STRANDS=++:4;IMPRECISE;CIPOS=-10,7;CIEND=-9,8;CIPOS95=-2,0;CIEND95=0,0;MATEID=24506_2;EVENT=24506;SU=4;PE=0;SR=4;ALG=PROD;AF=3.419e-05;NSAMP=1;MSQ=17.91;AC=1;AN=29246;NFAM=1
chr11	30982344	552541_1	N	[chr11:30982533[N	18.01	LOW	SVTYPE=BND;POS=30982344;STRANDS=--:4;IMPRECISE;CIPOS=-454,9;CIEND=-8,9;CIPOS95=-87,1;CIEND95=-8,1;MATEID=552541_2;EVENT=552541;SU=4;PE=4;SR=0;ALG=PROD;AF=3.419e-05;NSAMP=1;MSQ=17.91;AC=1;AN=29246;NFAM=1
chr11	30982533	552541_2	N	[chr11:30982344[N	18.01	LOW	SVTYPE=BND;POS=30982533;STRANDS=--:4;IMPRECISE;CIPOS=-8,9;CIEND=-454,9;CIPOS95=-8,1;CIEND95=-87,1;MATEID=552541_1;EVENT=552541;SECONDARY;SU=4;PE=4;SR=0;ALG=PROD;AF=3.419e-05;NSAMP=1;MSQ=17.91;AC=1;AN=29246;NFAM=1
chr11	30987908	552542_1	N	[chr11:30988591[N	140.62	LOW	SVTYPE=BND;POS=30987908;STRANDS=--:8;IMPRECISE;CIPOS=-411,9;CIEND=-313,9;CIPOS95=-60,3;CIEND95=-60,3;MATEID=552542_2;EVENT=552542;SU=8;PE=8;SR=0;ALG=PROD;AF=3.419e-05;NSAMP=1;MSQ=20.76;AC=1;AN=29246;NFAM=1
chr11	30987937	552543	N	<INV>	122.51	LOW	SVTYPE=INV;POS=30987937;SVLEN=733;END=30988670;STRANDS=++:9,--:3;IMPRECISE;CIPOS=-30,79;CIEND=-30,193;CIPOS95=-30,35;CIEND95=-30,84;SU=12;PE=12;SR=0;ALG=PROD;AF=3.419e-05;NSAMP=1;MSQ=4.56;AC=1;AN=29246;NFAM=1
chr11	30988591	552542_2	N	[chr11:30987908[N	140.62	LOW	SVTYPE=BND;POS=30988591;STRANDS=--:8;IMPRECISE;CIPOS=-313,9;CIEND=-411,9;CIPOS95=-60,3;CIEND95=-60,3;MATEID=552542_1;EVENT=552542;SECONDARY;SU=8;PE=8;SR=0;ALG=PROD;AF=3.419e-05;NSAMP=1;MSQ=20.76;AC=1;AN=29246;NFAM=1
chr11	30995610	162199	N	<DEL>	1893.91	PASS	SVTYPE=DEL;POS=30995610;SVLEN=-1436;END=30997046;STRANDS=+-:88;CIPOS=-4,4;CIEND=-6,3;CIPOS95=0,0;CIEND95=0,0;SU=88;PE=45;SR=43;ALG=PROD;AF=0.000171;NSAMP=5;MSQ=378.78;AC=5;AN=29246;NFAM=5
chr11	31001128	162200_1	N	N[chr11:31001180[	305.89	PASS	SVTYPE=BND;POS=31001128;STRANDS=+-:12;CIPOS=-10,9;CIEND=-10,9;CIPOS95=0,0;CIEND95=0,0;MATEID=162200_2;EVENT=162200;SU=12;PE=0;SR=12;ALG=PROD;AF=3.419e-05;NSAMP=1;MSQ=302.71;RECLASSIFIED;AC=1;AN=29246;NFAM=1
chr11	31001180	162200_2	N	]chr11:31001128]N	305.89	PASS	SVTYPE=BND;POS=31001128;STRANDS=+-:12;CIPOS=-10,9;CIEND=-10,9;CIPOS95=0,0;CIEND95=0,0;MATEID=162200_1;EVENT=162200;SECONDARY;SU=12;PE=0;SR=12;ALG=PROD;AF=3.419e-05;NSAMP=1;MSQ=302.71;RECLASSIFIED;AC=1;AN=29246;NFAM=1
chr11	31003438	162201	N	<DEL>	2619.6	PASS	SVTYPE=DEL;POS=31003438;SVLEN=-4975;END=31008413;STRANDS=+-:114;CIPOS=-10,9;CIEND=-28,29;CIPOS95=0,0;CIEND95=0,0;SU=114;PE=73;SR=41;ALG=PROD;AF=3.419e-05;NSAMP=1;MSQ=353.55;AC=1;AN=29246;NFAM=1
chr11	31008589	466019	N	<DUP>	85.21	PASS	SVTYPE=DUP;POS=31008589;SVLEN=46881;END=31055470;STRANDS=-+:12;CIPOS=-6,4;CIEND=-10,9;CIPOS95=0,0;CIEND95=0,0;SU=12;PE=6;SR=6;ALG=PROD;AF=3.419e-05;NSAMP=1;MSQ=84.82;AC=1;AN=29246;NFAM=1
chr11	31022646	552544_1	N	[chr11:56631240[N	3436.32	LOW	SVTYPE=BND;POS=31022646;STRANDS=--:35;CIPOS=-9,8;CIEND=-9,8;CIPOS95=0,0;CIEND95=0,0;MATEID=552544_2;EVENT=552544;SU=35;PE=0;SR=35;ALG=PROD;AF=0.002223;NSAMP=65;MSQ=28.37;AC=65;AN=29246;NFAM=65
chr11	31034617	92789_2	N	]chr6:77679472]N	73.46	LOW	SVTYPE=BND;POS=31034617;STRANDS=+-:17;CIPOS=-24,23;CIEND=-24,23;CIPOS95=0,0;CIEND95=0,0;MATEID=92789_1;EVENT=92789;SECONDARY;SU=17;PE=0;SR=17;ALG=PROD;AF=0.0001368;NSAMP=4;MSQ=7.27;AC=4;AN=29246;NFAM=4
chr11	31034704	93093_2	N	N[chr6:77679473[	1.24096e+06	LOW	SVTYPE=BND;POS=31034704;STRANDS=-+:7754;CIPOS=0,0;CIEND=0,0;CIPOS95=0,0;CIEND95=0,0;MATEID=93093_1;EVENT=93093;SECONDARY;SU=7754;PE=26;SR=7728;ALG=PROD;AF=0.321;NSAMP=9388;MSQ=81.54;AC=9388;AN=29246;NFAM=8807
chr11	31048262	162202	N	<DEL>	668.76	PASS	SVTYPE=DEL;POS=31048262;SVLEN=-154;END=31048416;STRANDS=+-:24;CIPOS=-2,0;CIEND=-1,0;CIPOS95=0,0;CIEND95=0,0;SU=24;PE=0;SR=24;ALG=PROD;AF=3.419e-05;NSAMP=1;MSQ=668.48;AC=1;AN=29246;NFAM=1
chr11	31067298	162203	N	<DEL>	2775.01	PASS	SVTYPE=DEL;POS=31067298;SVLEN=-5475;END=31072773;STRANDS=+-:109;CIPOS=-5,4;CIEND=-5,2;CIPOS95=0,0;CIEND95=0,0;SU=109;PE=62;SR=47;ALG=PROD;AF=0.0002393;NSAMP=7;MSQ=394.77;AC=7;AN=29246;NFAM=6
chr11	31075886	162205_1	N	N[chr11:45337012[	12.13	LOW	SVTYPE=BND;POS=31075886;STRANDS=+-:4;IMPRECISE;CIPOS=-9,8;CIEND=-10,8;CIPOS95=0,0;CIEND95=-1,0;MATEID=162205_2;EVENT=162205;SU=4;PE=0;SR=4;ALG=PROD;AF=3.419e-05;NSAMP=1;MSQ=12.11;RECLASSIFIED;AC=1;AN=29246;NFAM=1
chr11	31082083	162207	N	<DEL>	155.67	PASS	SVTYPE=DEL;POS=31082083;SVLEN=-6664;END=31088747;STRANDS=+-:11;IMPRECISE;CIPOS=-7,9;CIEND=-10,6;CIPOS95=-1,1;CIEND95=-1,0;SU=11;PE=8;SR=3;ALG=PROD;AF=3.419e-05;NSAMP=1;MSQ=155.67;AC=1;AN=29246;NFAM=1
chr11	31128071	466020_1	N	]chr11:31128668]N	344.78	LOW	SVTYPE=BND;POS=31128071;STRANDS=-+:25;CIPOS=-4,2;CIEND=-10,9;CIPOS95=0,0;CIEND95=0,0;MATEID=466020_2;EVENT=466020;SU=25;PE=15;SR=10;ALG=PROD;AF=3.42e-05;NSAMP=1;MSQ=323.14;RECLASSIFIED;AC=1;AN=29242;NFAM=1
chr11	31128668	466020_2	N	N[chr11:31128071[	344.78	LOW	SVTYPE=BND;POS=31128071;STRANDS=-+:25;CIPOS=-10,9;CIEND=-4,2;CIPOS95=0,0;CIEND95=0,0;MATEID=466020_1;EVENT=466020;SECONDARY;SU=25;PE=15;SR=10;ALG=PROD;AF=3.42e-05;NSAMP=1;MSQ=323.14;RECLASSIFIED;AC=1;AN=29242;NFAM=1
chr11	31130900	162210	N	<DEL:ME:SINE|Alu|AluYb8>	1.41369e+07	PASS	SVTYPE=MEI;POS=31130900;SVLEN=-300;END=31131200;STRANDS=+-:287093;CIPOS=0,0;CIEND=0,0;CIPOS95=0,0;CIEND95=0,0;SU=287093;PE=39560;SR=247533;ALG=PROD;AF=0.5624;NSAMP=11909;MSQ=699.98;MEDGQR=3.4;Q10GQR=0.65;AC=16449;AN=29246;NFAM=11046
chr11	31144101	552545_1	N	[chr11:31148499[N	9.3	LOW	SVTYPE=BND;POS=31144101;STRANDS=--:5;IMPRECISE;CIPOS=-400,9;CIEND=-415,9;CIPOS95=-130,2;CIEND95=-101,2;MATEID=552545_2;EVENT=552545;SU=5;PE=5;SR=0;ALG=PROD;AF=3.419e-05;NSAMP=1;MSQ=9.3;AC=1;AN=29246;NFAM=1
chr11	31148499	552545_2	N	[chr11:31144101[N	9.3	LOW	SVTYPE=BND;POS=31148499;STRANDS=--:5;IMPRECISE;CIPOS=-415,9;CIEND=-400,9;CIPOS95=-101,2;CIEND95=-130,2;MATEID=552545_1;EVENT=552545;SECONDARY;SU=5;PE=5;SR=0;ALG=PROD;AF=3.419e-05;NSAMP=1;MSQ=9.3;AC=1;AN=29246;NFAM=1
chr11	31153808	162211_1	N	N[chr11:31153860[	107.55	LOW	SVTYPE=BND;POS=31153808;STRANDS=+-:4;IMPRECISE;CIPOS=0,6;CIEND=-8,8;CIPOS95=0,1;CIEND95=-1,2;MATEID=162211_2;EVENT=162211;SU=4;PE=0;SR=4;ALG=PROD;AF=0.0001368;NSAMP=4;MSQ=7.64;RECLASSIFIED;AC=4;AN=29246;NFAM=4
chr11	31153860	162211_2	N	]chr11:31153808]N	107.55	LOW	SVTYPE=BND;POS=31153808;STRANDS=+-:4;IMPRECISE;CIPOS=-8,8;CIEND=0,6;CIPOS95=-1,2;CIEND95=0,1;MATEID=162211_1;EVENT=162211;SECONDARY;SU=4;PE=0;SR=4;ALG=PROD;AF=0.0001368;NSAMP=4;MSQ=7.64;RECLASSIFIED;AC=4;AN=29246;NFAM=4
chr11	31154194	162212	N	<DEL>	251.67	PASS	SVTYPE=DEL;POS=31154194;SVLEN=-11719;END=31165913;STRANDS=+-:12;CIPOS=-10,9;CIEND=-9,3;CIPOS95=0,0;CIEND95=0,0;SU=12;PE=8;SR=4;ALG=PROD;AF=3.419e-05;NSAMP=1;MSQ=251.67;AC=1;AN=29246;NFAM=1
chr11	31173756	93094_2	N	N[chr6:107893131[	6.73	LOW	SVTYPE=BND;POS=31173756;STRANDS=-+:5;CIPOS=-10,9;CIEND=-10,9;CIPOS95=0,0;CIEND95=0,0;MATEID=93094_1;EVENT=93094;SECONDARY;SU=5;PE=1;SR=4;ALG=PROD;AF=3.419e-05;NSAMP=1;MSQ=6.73;AC=1;AN=29246;NFAM=1
chr11	31177942	162213_1	N	N[chr11:31178369[	724.65	LOW	SVTYPE=BND;POS=31177942;STRANDS=+-:6;CIPOS=-8,6;CIEND=-10,9;CIPOS95=0,0;CIEND95=0,0;MATEID=162213_2;EVENT=162213;SU=6;PE=1;SR=5;ALG=PROD;AF=0.0006155;NSAMP=18;MSQ=15.13;RECLASSIFIED;AC=18;AN=29246;NFAM=18
chr11	31178369	162213_2	N	]chr11:31177942]N	724.65	LOW	SVTYPE=BND;POS=31177942;STRANDS=+-:6;CIPOS=-10,9;CIEND=-8,6;CIPOS95=0,0;CIEND95=0,0;MATEID=162213_1;EVENT=162213;SECONDARY;SU=6;PE=1;SR=5;ALG=PROD;AF=0.0006155;NSAMP=18;MSQ=15.13;RECLASSIFIED;AC=18;AN=29246;NFAM=18
chr11	31210522	162218	N	<DEL>	2502.69	PASS	SVTYPE=DEL;POS=31210522;SVLEN=-4993;END=31215515;STRANDS=+-:108;IMPRECISE;CIPOS=-26,216;CIEND=-205,20;CIPOS95=-8,8;CIEND95=-7,7;SU=108;PE=108;SR=0;ALG=PROD;AF=0.0001026;NSAMP=3;MSQ=323.69;AC=3;AN=29246;NFAM=3
chr11	31210577	162216	N	<DEL>	1927.28	PASS	SVTYPE=DEL;POS=31210577;SVLEN=-1936;END=31212513;STRANDS=+-:82;CIPOS=-10,9;CIEND=-7,4;CIPOS95=0,0;CIEND95=0,0;SU=82;PE=41;SR=41;ALG=PROD;AF=6.839e-05;NSAMP=2;MSQ=428.64;AC=2;AN=29246;NFAM=2
chr11	31211786	162219	N	<DEL>	158.68	PASS	SVTYPE=DEL;POS=31211786;SVLEN=-2957;END=31214743;STRANDS=+-:10;IMPRECISE;CIPOS=-10,9;CIEND=-10,7;CIPOS95=-1,1;CIEND95=-1,0;SU=10;PE=8;SR=2;ALG=PROD;AF=3.419e-05;NSAMP=1;MSQ=158.68;AC=1;AN=29246;NFAM=1
chr11	31212138	162220	N	<DEL>	224.74	PASS	SVTYPE=DEL;POS=31212138;SVLEN=-2861;END=31214999;STRANDS=+-:10;CIPOS=-6,8;CIEND=-9,4;CIPOS95=0,0;CIEND95=0,0;SU=10;PE=6;SR=4;ALG=PROD;AF=3.419e-05;NSAMP=1;MSQ=224.74;AC=1;AN=29246;NFAM=1
chr11	31212678	162226	N	<DEL>	482.7	PASS	SVTYPE=DEL;POS=31212678;SVLEN=-2176;END=31214854;STRANDS=+-:19;CIPOS=-3,2;CIEND=-4,1;CIPOS95=0,0;CIEND95=0,0;SU=19;PE=10;SR=9;ALG=PROD;AF=3.419e-05;NSAMP=1;MSQ=482.55;AC=1;AN=29246;NFAM=1
chr11	31212679	162227_1	N	N[chr11:31219993[	272.41	LOW	SVTYPE=BND;POS=31212679;STRANDS=+-:11;IMPRECISE;CIPOS=-10,508;CIEND=-512,9;CIPOS95=-1,133;CIEND95=-127,0;MATEID=162227_2;EVENT=162227;SU=11;PE=11;SR=0;ALG=PROD;AF=6.839e-05;NSAMP=2;MSQ=136.21;RECLASSIFIED;AC=2;AN=29246;NFAM=2
chr11	31212757	162222_1	N	N[chr11:31213208[	1217.58	LOW	SVTYPE=BND;POS=31212757;STRANDS=+-:22;CIPOS=-2,1;CIEND=-2,1;CIPOS95=0,0;CIEND95=0,0;MATEID=162222_2;EVENT=162222;SU=22;PE=5;SR=17;ALG=PROD;AF=0.0003419;NSAMP=10;MSQ=109.25;RECLASSIFIED;AC=10;AN=29246;NFAM=10
chr11	31213035	162224	N	<DEL>	1717.28	PASS	SVTYPE=DEL;POS=31213035;SVLEN=-666;END=31213701;STRANDS=+-:65;CIPOS=-22,21;CIEND=-25,22;CIPOS95=0,0;CIEND95=0,0;SU=65;PE=43;SR=22;ALG=PROD;AF=6.839e-05;NSAMP=2;MSQ=19.43;AC=2;AN=29246;NFAM=2
chr11	31213039	162221_1	N	N[chr11:31213114[	7583.56	LOW	SVTYPE=BND;POS=31213039;STRANDS=+-:5;IMPRECISE;CIPOS=-9,6;CIEND=-10,9;CIPOS95=-1,0;CIEND95=0,0;MATEID=162221_2;EVENT=162221;SU=5;PE=0;SR=5;ALG=PROD;AF=0.00701;NSAMP=205;MSQ=19.16;RECLASSIFIED;AC=205;AN=29246;NFAM=205
chr11	31213114	162221_2	N	]chr11:31213039]N	7583.56	LOW	SVTYPE=BND;POS=31213039;STRANDS=+-:5;IMPRECISE;CIPOS=-10,9;CIEND=-9,6;CIPOS95=0,0;CIEND95=-1,0;MATEID=162221_1;EVENT=162221;SECONDARY;SU=5;PE=0;SR=5;ALG=PROD;AF=0.00701;NSAMP=205;MSQ=19.16;RECLASSIFIED;AC=205;AN=29246;NFAM=205
chr11	31213130	552514_2	N	N]chr11:29724902]	62.74	LOW	SVTYPE=BND;POS=31213130;STRANDS=++:6;IMPRECISE;CIPOS=-10,332;CIEND=-9,492;CIPOS95=-2,80;CIEND95=0,174;MATEID=552514_1;EVENT=552514;SECONDARY;SU=6;PE=6;SR=0;ALG=PROD;AF=3.419e-05;NSAMP=1;MSQ=62.74;AC=1;AN=29246;NFAM=1
chr11	31213143	101579_2	N	N]chr7:122477083]	50.05	LOW	SVTYPE=BND;POS=31213143;STRANDS=++:6;IMPRECISE;CIPOS=-10,9;CIEND=0,8;CIPOS95=-3,3;CIEND95=0,8;MATEID=101579_1;EVENT=101579;SECONDARY;SU=6;PE=5;SR=1;ALG=PROD;AF=3.419e-05;NSAMP=1;MSQ=47.84;AC=1;AN=29246;NFAM=1
chr11	31213198	162225_1	N	N[chr11:31213912[	658.74	LOW	SVTYPE=BND;POS=31213198;STRANDS=+-:19;CIPOS=-30,28;CIEND=-30,29;CIPOS95=0,0;CIEND95=0,0;MATEID=162225_2;EVENT=162225;SU=19;PE=8;SR=11;ALG=PROD;AF=6.839e-05;NSAMP=2;MSQ=113.69;RECLASSIFIED;AC=2;AN=29246;NFAM=2
chr11	31213208	162222_2	N	]chr11:31212757]N	1217.58	LOW	SVTYPE=BND;POS=31212757;STRANDS=+-:22;CIPOS=-2,1;CIEND=-2,1;CIPOS95=0,0;CIEND95=0,0;MATEID=162222_1;EVENT=162222;SECONDARY;SU=22;PE=5;SR=17;ALG=PROD;AF=0.0003419;NSAMP=10;MSQ=109.25;RECLASSIFIED;AC=10;AN=29246;NFAM=10
chr11	31213210	162223	N	<DEL>	258.39	PASS	SVTYPE=DEL;POS=31213210;SVLEN=-63;END=31213273;STRANDS=+-:10;CIPOS=-10,9;CIEND=-10,9;CIPOS95=0,0;CIEND95=0,0;SU=10;PE=0;SR=10;ALG=PROD;AF=3.419e-05;NSAMP=1;MSQ=4.68;AC=1;AN=29246;NFAM=1
chr11	31213912	162225_2	N	]chr11:31213198]N	658.74	LOW	SVTYPE=BND;POS=31213198;STRANDS=+-:19;CIPOS=-30,29;CIEND=-30,28;CIPOS95=0,0;CIEND95=0,0;MATEID=162225_1;EVENT=162225;SECONDARY;SU=19;PE=8;SR=11;ALG=PROD;AF=6.839e-05;NSAMP=2;MSQ=113.69;RECLASSIFIED;AC=2;AN=29246;NFAM=2
chr11	31215514	162228	N	<DEL:ME:SINE|Alu|AluSc>	218.66	PASS	SVTYPE=MEI;POS=31215514;SVLEN=-286;END=31215800;STRANDS=+-:21;CIPOS=-9,8;CIEND=-9,8;CIPOS95=0,0;CIEND95=0,0;SU=21;PE=0;SR=21;ALG=PROD;AF=0.000171;NSAMP=5;MSQ=14.52;AC=5;AN=29246;NFAM=5
chr11	31216195	162229	N	<DEL>	575.48	PASS	SVTYPE=DEL;POS=31216195;SVLEN=-1553;END=31217748;STRANDS=+-:24;CIPOS=-10,9;CIEND=-10,9;CIPOS95=0,0;CIEND95=0,0;SU=24;PE=13;SR=11;ALG=PROD;AF=3.419e-05;NSAMP=1;MSQ=575.48;AC=1;AN=29246;NFAM=1
chr11	31218564	552546_1	N	[chr11:31218668[N	79.01	LOW	SVTYPE=BND;POS=31218564;STRANDS=--:4;IMPRECISE;CIPOS=-10,9;CIEND=-6,9;CIPOS95=-1,1;CIEND95=-1,1;MATEID=552546_2;EVENT=552546;SU=4;PE=2;SR=2;ALG=PROD;AF=0.0001026;NSAMP=3;MSQ=18.17;AC=3;AN=29246;NFAM=3
chr11	31218668	552546_2	N	[chr11:31218564[N	79.01	LOW	SVTYPE=BND;POS=31218668;STRANDS=--:4;IMPRECISE;CIPOS=-6,9;CIEND=-10,9;CIPOS95=-1,1;CIEND95=-1,1;MATEID=552546_1;EVENT=552546;SECONDARY;SU=4;PE=2;SR=2;ALG=PROD;AF=0.0001026;NSAMP=3;MSQ=18.17;AC=3;AN=29246;NFAM=3
chr11	31218763	162230_1	N	N[chr11:31219272[	2124.17	PASS	SVTYPE=BND;POS=31218763;STRANDS=+-:72;CIPOS=-22,21;CIEND=-22,20;CIPOS95=0,0;CIEND95=0,0;MATEID=162230_2;EVENT=162230;SU=72;PE=37;SR=35;ALG=PROD;AF=0.0001026;NSAMP=3;MSQ=259.31;RECLASSIFIED;AC=3;AN=29246;NFAM=3
chr11	31219272	162230_2	N	]chr11:31218763]N	2124.17	PASS	SVTYPE=BND;POS=31218763;STRANDS=+-:72;CIPOS=-22,20;CIEND=-22,21;CIPOS95=0,0;CIEND95=0,0;MATEID=162230_1;EVENT=162230;SECONDARY;SU=72;PE=37;SR=35;ALG=PROD;AF=0.0001026;NSAMP=3;MSQ=259.31;RECLASSIFIED;AC=3;AN=29246;NFAM=3
chr11	31219993	162227_2	N	]chr11:31212679]N	272.41	LOW	SVTYPE=BND;POS=31212679;STRANDS=+-:11;IMPRECISE;CIPOS=-512,9;CIEND=-10,508;CIPOS95=-127,0;CIEND95=-1,133;MATEID=162227_1;EVENT=162227;SECONDARY;SU=11;PE=11;SR=0;ALG=PROD;AF=6.839e-05;NSAMP=2;MSQ=136.21;RECLASSIFIED;AC=2;AN=29246;NFAM=2
chr11	31224567	162231_1	N	N[chr11:31224731[	426.1	PASS	SVTYPE=BND;POS=31224567;STRANDS=+-:15;CIPOS=-10,9;CIEND=-10,9;CIPOS95=0,0;CIEND95=0,0;MATEID=162231_2;EVENT=162231;SU=15;PE=0;SR=15;ALG=PROD;AF=3.419e-05;NSAMP=1;MSQ=425.57;RECLASSIFIED;AC=1;AN=29246;NFAM=1
chr11	31224731	162231_2	N	]chr11:31224567]N	426.1	PASS	SVTYPE=BND;POS=31224567;STRANDS=+-:15;CIPOS=-10,9;CIEND=-10,9;CIPOS95=0,0;CIEND95=0,0;MATEID=162231_1;EVENT=162231;SECONDARY;SU=15;PE=0;SR=15;ALG=PROD;AF=3.419e-05;NSAMP=1;MSQ=425.57;RECLASSIFIED;AC=1;AN=29246;NFAM=1
chr11	31226638	162232	N	<DEL>	201.42	PASS	SVTYPE=DEL;POS=31226638;SVLEN=-112;END=31226750;STRANDS=+-:8;CIPOS=-10,9;CIEND=-10,9;CIPOS95=0,0;CIEND95=0,0;SU=8;PE=0;SR=8;ALG=PROD;AF=3.419e-05;NSAMP=1;MSQ=188.86;AC=1;AN=29246;NFAM=1
chr11	31230821	162233_1	N	N[chr11:31230876[	42664.1	LOW	SVTYPE=BND;POS=31230821;STRANDS=+-:1592;CIPOS=0,0;CIEND=0,0;CIPOS95=0,0;CIEND95=0,0;MATEID=162233_2;EVENT=162233;SU=1592;PE=5;SR=1587;ALG=PROD;AF=0.00677;NSAMP=197;MSQ=172.62;RECLASSIFIED;AC=198;AN=29246;NFAM=192
chr11	31230876	162233_2	N	]chr11:31230821]N	42664.1	LOW	SVTYPE=BND;POS=31230821;STRANDS=+-:1592;CIPOS=0,0;CIEND=0,0;CIPOS95=0,0;CIEND95=0,0;MATEID=162233_1;EVENT=162233;SECONDARY;SU=1592;PE=5;SR=1587;ALG=PROD;AF=0.00677;NSAMP=197;MSQ=172.62;RECLASSIFIED;AC=198;AN=29246;NFAM=192
chr11	31240828	552547	N	<INV>	605.37	LOW	SVTYPE=INV;POS=31240828;SVLEN=73;END=31240901;STRANDS=++:1,--:3;IMPRECISE;CIPOS=-593,9;CIEND=-5,9;CIPOS95=-180,2;CIEND95=-5,1;SU=4;PE=4;SR=0;ALG=PROD;AF=0.0009232;NSAMP=27;MSQ=17.61;AC=27;AN=29246;NFAM=27
chr11	31247574	466021_1	N	]chr11:31250144]N	1291.89	PASS	SVTYPE=BND;POS=31247574;STRANDS=-+:103;CIPOS=-6,8;CIEND=-23,22;CIPOS95=0,0;CIEND95=0,0;MATEID=466021_2;EVENT=466021;SU=103;PE=61;SR=42;ALG=PROD;AF=6.839e-05;NSAMP=2;MSQ=303.99;RECLASSIFIED;AC=2;AN=29246;NFAM=2
chr11	31247986	466022_1	N	]chr11:31252202]N	451.43	LOW	SVTYPE=BND;POS=31247986;STRANDS=-+:57;CIPOS=-27,26;CIEND=-10,9;CIPOS95=0,0;CIEND95=0,0;MATEID=466022_2;EVENT=466022;SU=57;PE=4;SR=53;ALG=PROD;AF=6.839e-05;NSAMP=2;MSQ=85.62;RECLASSIFIED;AC=2;AN=29246;NFAM=2
chr11	31247990	162235_1	N	N[chr11:31252120[	2127.61	PASS	SVTYPE=BND;POS=31247990;STRANDS=+-:57;CIPOS=-27,28;CIEND=-30,27;CIPOS95=0,0;CIEND95=0,0;MATEID=162235_2;EVENT=162235;SU=57;PE=27;SR=30;ALG=PROD;AF=6.839e-05;NSAMP=2;MSQ=461.38;RECLASSIFIED;AC=2;AN=29246;NFAM=2
chr11	31248155	162236_1	N	N[chr11:31252199[	2297.72	PASS	SVTYPE=BND;POS=31248155;STRANDS=+-:50;CIPOS=-10,9;CIEND=-10,9;CIPOS95=0,0;CIEND95=0,0;MATEID=162236_2;EVENT=162236;SU=50;PE=0;SR=50;ALG=PROD;AF=6.839e-05;NSAMP=2;MSQ=443.34;RECLASSIFIED;AC=2;AN=29246;NFAM=2
chr11	31250144	466021_2	N	N[chr11:31247574[	1291.89	PASS	SVTYPE=BND;POS=31247574;STRANDS=-+:103;CIPOS=-23,22;CIEND=-6,8;CIPOS95=0,0;CIEND95=0,0;MATEID=466021_1;EVENT=466021;SECONDARY;SU=103;PE=61;SR=42;ALG=PROD;AF=6.839e-05;NSAMP=2;MSQ=303.99;RECLASSIFIED;AC=2;AN=29246;NFAM=2
chr11	31250415	921_2	N	N]chr1:43097153]	527.63	LOW	SVTYPE=BND;POS=31250415;STRANDS=++:4;IMPRECISE;CIPOS=-10,473;CIEND=-10,525;CIPOS95=-1,150;CIEND95=-1,179;MATEID=921_1;EVENT=921;SECONDARY;SU=4;PE=4;SR=0;ALG=PROD;AF=0.0004103;NSAMP=12;MSQ=12.05;AC=12;AN=29246;NFAM=12
chr11	31250834	162237	N	<DEL>	1048.39	PASS	SVTYPE=DEL;POS=31250834;SVLEN=-2533;END=31253367;STRANDS=+-:43;IMPRECISE;CIPOS=-30,252;CIEND=-317,29;CIPOS95=-30,30;CIEND95=-20,20;SU=43;PE=43;SR=0;ALG=PROD;AF=0.0001026;NSAMP=3;MSQ=193.64;AC=3;AN=29246;NFAM=3
chr11	31252120	162235_2	N	]chr11:31247990]N	2127.61	PASS	SVTYPE=BND;POS=31247990;STRANDS=+-:57;CIPOS=-30,27;CIEND=-27,28;CIPOS95=0,0;CIEND95=0,0;MATEID=162235_1;EVENT=162235;SECONDARY;SU=57;PE=27;SR=30;ALG=PROD;AF=6.839e-05;NSAMP=2;MSQ=461.38;RECLASSIFIED;AC=2;AN=29246;NFAM=2
chr11	31252199	162236_2	N	]chr11:31248155]N	2297.72	PASS	SVTYPE=BND;POS=31248155;STRANDS=+-:50;CIPOS=-10,9;CIEND=-10,9;CIPOS95=0,0;CIEND95=0,0;MATEID=162236_1;EVENT=162236;SECONDARY;SU=50;PE=0;SR=50;ALG=PROD;AF=6.839e-05;NSAMP=2;MSQ=443.34;RECLASSIFIED;AC=2;AN=29246;NFAM=2
chr11	31252202	466022_2	N	N[chr11:31247986[	451.43	LOW	SVTYPE=BND;POS=31247986;STRANDS=-+:57;CIPOS=-10,9;CIEND=-27,26;CIPOS95=0,0;CIEND95=0,0;MATEID=466022_1;EVENT=466022;SECONDARY;SU=57;PE=4;SR=53;ALG=PROD;AF=6.839e-05;NSAMP=2;MSQ=85.62;RECLASSIFIED;AC=2;AN=29246;NFAM=2
chr11	31256566	162238_1	N	N[chr11:31256625[	333.48	PASS	SVTYPE=BND;POS=31256566;STRANDS=+-:13;CIPOS=-10,9;CIEND=-10,9;CIPOS95=0,0;CIEND95=0,0;MATEID=162238_2;EVENT=162238;SU=13;PE=0;SR=13;ALG=PROD;AF=3.419e-05;NSAMP=1;MSQ=332.77;RECLASSIFIED;AC=1;AN=29246;NFAM=1
chr11	31256625	162238_2	N	]chr11:31256566]N	333.48	PASS	SVTYPE=BND;POS=31256566;STRANDS=+-:13;CIPOS=-10,9;CIEND=-10,9;CIPOS95=0,0;CIEND95=0,0;MATEID=162238_1;EVENT=162238;SECONDARY;SU=13;PE=0;SR=13;ALG=PROD;AF=3.419e-05;NSAMP=1;MSQ=332.77;RECLASSIFIED;AC=1;AN=29246;NFAM=1
chr11	31258286	162239	N	<DEL>	542.42	PASS	SVTYPE=DEL;POS=31258286;SVLEN=-165073;END=31423359;STRANDS=+-:22;CIPOS=-4,3;CIEND=-4,1;CIPOS95=0,0;CIEND95=0,0;SU=22;PE=13;SR=9;ALG=PROD;AF=3.419e-05;NSAMP=1;MSQ=542.42;AC=1;AN=29246;NFAM=1
chr11	31260373	552548	N	<INV>	57.05	LOW	SVTYPE=INV;POS=31260373;SVLEN=619;END=31260992;STRANDS=++:1,--:3;IMPRECISE;CIPOS=-21,9;CIEND=-127,9;CIPOS95=-12,1;CIEND95=-105,1;SU=4;PE=4;SR=0;ALG=PROD;AF=3.419e-05;NSAMP=1;MSQ=56.92;AC=1;AN=29246;NFAM=1
chr11	31260432	552549	N	<INV>	33.39	LOW	SVTYPE=INV;POS=31260432;SVLEN=673;END=31261105;STRANDS=++:4,--:1;IMPRECISE;CIPOS=-9,0;CIEND=0,2;CIPOS95=-9,0;CIEND95=0,2;SU=5;PE=5;SR=0;ALG=PROD;AF=3.419e-05;NSAMP=1;MSQ=32.81;AC=1;AN=29246;NFAM=1
chr11	31282381	162242_1	N	N[chr11:31282455[	360.26	PASS	SVTYPE=BND;POS=31282381;STRANDS=+-:13;CIPOS=-10,9;CIEND=-10,9;CIPOS95=0,0;CIEND95=0,0;MATEID=162242_2;EVENT=162242;SU=13;PE=0;SR=13;ALG=PROD;AF=3.42e-05;NSAMP=1;MSQ=326.69;RECLASSIFIED;AC=1;AN=29242;NFAM=1
chr11	31282455	162242_2	N	]chr11:31282381]N	360.26	PASS	SVTYPE=BND;POS=31282381;STRANDS=+-:13;CIPOS=-10,9;CIEND=-10,9;CIPOS95=0,0;CIEND95=0,0;MATEID=162242_1;EVENT=162242;SECONDARY;SU=13;PE=0;SR=13;ALG=PROD;AF=3.42e-05;NSAMP=1;MSQ=326.69;RECLASSIFIED;AC=1;AN=29242;NFAM=1
chr11	31298213	466023	N	<DUP>	109.06	PASS	SVTYPE=DUP;POS=31298213;SVLEN=475;END=31298688;STRANDS=-+:12;CIPOS=-10,8;CIEND=-10,7;CIPOS95=0,0;CIEND95=0,0;SU=12;PE=3;SR=9;ALG=PROD;AF=3.419e-05;NSAMP=1;MSQ=3.1;AC=1;AN=29246;NFAM=1
chr11	31304812	466024	N	<DUP>	102.31	PASS	SVTYPE=DUP;POS=31304812;SVLEN=196;END=31305008;STRANDS=-+:5;CIPOS=-10,9;CIEND=-10,9;CIPOS95=0,0;CIEND95=0,0;SU=5;PE=0;SR=5;ALG=PROD;AF=3.421e-05;NSAMP=1;MSQ=67.24;AC=1;AN=29232;NFAM=1
chr11	31311991	162243	N	<DEL>	1504.71	PASS	SVTYPE=DEL;POS=31311991;SVLEN=-50236;END=31362227;STRANDS=+-:62;CIPOS=-24,23;CIEND=-22,20;CIPOS95=0,0;CIEND95=0,0;SU=62;PE=36;SR=26;ALG=PROD;AF=6.839e-05;NSAMP=2;MSQ=752.36;AC=2;AN=29246;NFAM=2
chr11	31328815	25238_1	N	]chr19:15302705]N	3730.71	LOW	SVTYPE=BND;POS=31328815;STRANDS=-+:60;CIPOS=-9,8;CIEND=-9,8;CIPOS95=0,0;CIEND95=0,0;MATEID=25238_2;EVENT=25238;SU=60;PE=0;SR=60;ALG=PROD;AF=0.003453;NSAMP=101;MSQ=30.19;AC=101;AN=29246;NFAM=101
chr11	31343511	552550	N	<INV>	44.08	LOW	SVTYPE=INV;POS=31343511;SVLEN=190;END=31343701;STRANDS=++:1,--:3;IMPRECISE;CIPOS=-48,14;CIEND=-1,40;CIPOS95=-37,14;CIEND95=-1,30;SU=4;PE=4;SR=0;ALG=PROD;AF=6.839e-05;NSAMP=2;MSQ=16.48;AC=2;AN=29246;NFAM=2
chr11	31362638	552551	N	<INV>	45.98	LOW	SVTYPE=INV;POS=31362638;SVLEN=242;END=31362880;STRANDS=++:1,--:3;IMPRECISE;CIPOS=-40,0;CIEND=0,28;CIPOS95=-31,0;CIEND95=0,19;SU=4;PE=4;SR=0;ALG=PROD;AF=3.42e-05;NSAMP=1;MSQ=20.82;AC=1;AN=29240;NFAM=1
chr11	31362965	162246	N	<DEL>	695.26	PASS	SVTYPE=DEL;POS=31362965;SVLEN=-1896;END=31364861;STRANDS=+-:29;CIPOS=-2,1;CIEND=-10,9;CIPOS95=0,0;CIEND95=0,0;SU=29;PE=17;SR=12;ALG=PROD;AF=3.419e-05;NSAMP=1;MSQ=683.31;AC=1;AN=29246;NFAM=1
chr11	31363492	162247_1	N	N[chr11:31363804[	840.09	LOW	SVTYPE=BND;POS=31363492;STRANDS=+-:10;CIPOS=-10,9;CIEND=-10,9;CIPOS95=0,0;CIEND95=0,0;MATEID=162247_2;EVENT=162247;SU=10;PE=3;SR=7;ALG=PROD;AF=0.0003077;NSAMP=9;MSQ=89.62;RECLASSIFIED;AC=9;AN=29246;NFAM=9
chr11	31363804	162247_2	N	]chr11:31363492]N	840.09	LOW	SVTYPE=BND;POS=31363492;STRANDS=+-:10;CIPOS=-10,9;CIEND=-10,9;CIPOS95=0,0;CIEND95=0,0;MATEID=162247_1;EVENT=162247;SECONDARY;SU=10;PE=3;SR=7;ALG=PROD;AF=0.0003077;NSAMP=9;MSQ=89.62;RECLASSIFIED;AC=9;AN=29246;NFAM=9
chr11	31365433	162248	N	<DEL>	1921.45	PASS	SVTYPE=DEL;POS=31365433;SVLEN=-2070;END=31367503;STRANDS=+-:85;CIPOS=-4,4;CIEND=-10,9;CIPOS95=0,0;CIEND95=0,0;SU=85;PE=47;SR=38;ALG=PROD;AF=0.0001368;NSAMP=4;MSQ=480.36;AC=4;AN=29246;NFAM=4
chr11	31366097	162249_1	N	N[chr11:31366157[	2680.6	LOW	SVTYPE=BND;POS=31366097;STRANDS=+-:101;CIPOS=-4,3;CIEND=-4,3;CIPOS95=0,0;CIEND95=0,0;MATEID=162249_2;EVENT=162249;SU=101;PE=4;SR=97;ALG=PROD;AF=0.000342;NSAMP=10;MSQ=242.79;RECLASSIFIED;AC=10;AN=29244;NFAM=10
chr11	31366157	162249_2	N	]chr11:31366097]N	2680.6	LOW	SVTYPE=BND;POS=31366097;STRANDS=+-:101;CIPOS=-4,3;CIEND=-4,3;CIPOS95=0,0;CIEND95=0,0;MATEID=162249_1;EVENT=162249;SECONDARY;SU=101;PE=4;SR=97;ALG=PROD;AF=0.000342;NSAMP=10;MSQ=242.79;RECLASSIFIED;AC=10;AN=29244;NFAM=10
chr11	31367329	162250	N	<DEL>	470.47	PASS	SVTYPE=DEL;POS=31367329;SVLEN=-32372;END=31399701;STRANDS=+-:22;CIPOS=-10,9;CIEND=-5,3;CIPOS95=0,0;CIEND95=0,0;SU=22;PE=14;SR=8;ALG=PROD;AF=3.419e-05;NSAMP=1;MSQ=470.47;AC=1;AN=29246;NFAM=1
chr11	31370833	466025	N	<DUP>	124.45	PASS	SVTYPE=DUP;POS=31370833;SVLEN=11698;END=31382531;STRANDS=-+:11;CIPOS=-6,3;CIEND=-4,4;CIPOS95=0,0;CIEND95=0,0;SU=11;PE=5;SR=6;ALG=PROD;AF=3.419e-05;NSAMP=1;MSQ=123.9;AC=1;AN=29246;NFAM=1
chr11	31372229	162251	N	<DEL>	7.98946e+06	PASS	SVTYPE=DEL;POS=31372229;SVLEN=-3870;END=31376099;STRANDS=+-:281407;CIPOS=0,0;CIEND=0,0;CIPOS95=0,0;CIEND95=0,0;SU=281407;PE=173840;SR=107567;AF=0.248;NSAMP=6134;MSQ=712.9;MEDGQR=4.56;Q10GQR=4.27;AC=7254;AN=29246;NFAM=5699
chr11	31386645	162252	N	<DEL>	948.44	PASS	SVTYPE=DEL;POS=31386645;SVLEN=-176;END=31386821;STRANDS=+-:31;CIPOS=-23,22;CIEND=-23,22;CIPOS95=0,0;CIEND95=0,0;SU=31;PE=0;SR=31;ALG=PROD;AF=0.0001368;NSAMP=4;MSQ=236.74;AC=4;AN=29246;NFAM=4
chr11	31391910	162253	N	<DEL>	3044.99	PASS	SVTYPE=DEL;POS=31391910;SVLEN=-3912;END=31395822;STRANDS=+-:133;CIPOS=-23,22;CIEND=-24,21;CIPOS95=0,0;CIEND95=0,0;SU=133;PE=65;SR=68;ALG=PROD;AF=0.0002735;NSAMP=8;MSQ=380.61;AC=8;AN=29246;NFAM=8
chr11	31394306	18301_2	N	N]chr10:64941758]	395.73	PASS	SVTYPE=BND;POS=31394306;STRANDS=++:26,--:28;IMPRECISE;CIPOS=-3,0;CIEND=0,4;CIPOS95=-2,0;CIEND95=0,3;MATEID=18301_1;EVENT=18301;SECONDARY;SU=54;PE=29;SR=25;ALG=PROD;AF=3.419e-05;NSAMP=1;MSQ=395.57;AC=1;AN=29246;NFAM=1
chr11	31399862	162254	N	<DEL>	269.71	PASS	SVTYPE=DEL;POS=31399862;SVLEN=-3342;END=31403204;STRANDS=+-:11;IMPRECISE;CIPOS=-10,9;CIEND=-10,9;CIPOS95=-1,1;CIEND95=-1,1;SU=11;PE=9;SR=2;ALG=PROD;AF=3.419e-05;NSAMP=1;MSQ=269.71;AC=1;AN=29246;NFAM=1
chr11	31407697	42525_2	N	N[chr2:178941989[	1136.35	LOW	SVTYPE=BND;POS=31407697;STRANDS=-+:17;CIPOS=-9,13;CIEND=-14,8;CIPOS95=0,0;CIEND95=0,0;MATEID=42525_1;EVENT=42525;SECONDARY;SU=17;PE=0;SR=17;ALG=PROD;AF=0.00171;NSAMP=50;MSQ=20.1;AC=50;AN=29246;NFAM=50
chr11	31427833	466026	N	<DUP>	207.27	PASS	SVTYPE=DUP;POS=31427833;SVLEN=11616;END=31439449;STRANDS=-+:20;CIPOS=-10,8;CIEND=-4,4;CIPOS95=0,0;CIEND95=0,0;SU=20;PE=14;SR=6;ALG=PROD;AF=3.419e-05;NSAMP=1;MSQ=205.97;AC=1;AN=29246;NFAM=1
chr11	31434463	552552	N	<INV>	135.27	LOW	SVTYPE=INV;POS=31434463;SVLEN=126;END=31434589;STRANDS=++:1,--:3;IMPRECISE;CIPOS=-10,9;CIEND=-10,9;CIPOS95=-1,1;CIEND95=-1,1;SU=4;PE=2;SR=2;ALG=PROD;AF=0.0003761;NSAMP=11;MSQ=8.88;AC=11;AN=29246;NFAM=11
chr11	31454450	24297_1	N	]chr16:8724769]N	6882.71	LOW	SVTYPE=BND;POS=31454450;STRANDS=-+:4;CIPOS=-29,28;CIEND=-29,28;CIPOS95=0,0;CIEND95=0,0;MATEID=24297_2;EVENT=24297;SU=4;PE=0;SR=4;ALG=PROD;AF=0.008343;NSAMP=244;MSQ=21.91;AC=244;AN=29246;NFAM=244
chr11	31474941	552553_1	N	[chr11:82513991[N	611.23	PASS	SVTYPE=BND;POS=31474941;STRANDS=--:33;CIPOS=-10,9;CIEND=-10,3;CIPOS95=0,0;CIEND95=0,0;MATEID=552553_2;EVENT=552553;SU=33;PE=23;SR=10;ALG=PROD;AF=3.419e-05;NSAMP=1;MSQ=611.23;AC=1;AN=29246;NFAM=1
chr11	31475165	466027_1	N	]chr11:82513967]N	182.42	LOW	SVTYPE=BND;POS=31475165;STRANDS=-+:20;CIPOS=-3,1;CIEND=-3,2;CIPOS95=0,0;CIEND95=0,0;MATEID=466027_2;EVENT=466027;SU=20;PE=8;SR=12;ALG=PROD;AF=3.419e-05;NSAMP=1;MSQ=182.42;RECLASSIFIED;AC=1;AN=29246;NFAM=1
chr11	31475174	552554_1	N	N]chr11:31475372]	44.45	LOW	SVTYPE=BND;POS=31475174;STRANDS=++:12;CIPOS=-4,3;CIEND=-10,9;CIPOS95=0,0;CIEND95=0,0;MATEID=552554_2;EVENT=552554;SU=12;PE=4;SR=8;ALG=PROD;AF=3.419e-05;NSAMP=1;MSQ=44.45;AC=1;AN=29246;NFAM=1
chr11	31475372	552554_2	N	N]chr11:31475174]	44.45	LOW	SVTYPE=BND;POS=31475372;STRANDS=++:12;CIPOS=-10,9;CIEND=-4,3;CIPOS95=0,0;CIEND95=0,0;MATEID=552554_1;EVENT=552554;SECONDARY;SU=12;PE=4;SR=8;ALG=PROD;AF=3.419e-05;NSAMP=1;MSQ=44.45;AC=1;AN=29246;NFAM=1
chr11	31490346	466028	N	<DUP>	568.03	PASS	SVTYPE=DUP;POS=31490346;SVLEN=16531;END=31506877;STRANDS=-+:52;IMPRECISE;CIPOS=-322,52;CIEND=-50,517;CIPOS95=-40,40;CIEND95=-50,73;SU=52;PE=52;SR=0;ALG=SUM;AF=0.0001368;NSAMP=4;MSQ=141.66;AC=4;AN=29246;NFAM=3
chr11	31494825	162255	N	<DEL>	326.44	PASS	SVTYPE=DEL;POS=31494825;SVLEN=-39127;END=31533952;STRANDS=+-:19;IMPRECISE;CIPOS=-10,193;CIEND=-229,9;CIPOS95=-3,37;CIEND95=-53,1;SU=19;PE=19;SR=0;ALG=PROD;AF=3.419e-05;NSAMP=1;MSQ=326.44;AC=1;AN=29246;NFAM=1
chr11	31506529	552555_1	N	N]chr11:31506687]	18.4	LOW	SVTYPE=BND;POS=31506529;STRANDS=++:6;CIPOS=-7,8;CIEND=-10,9;CIPOS95=0,0;CIEND95=0,0;MATEID=552555_2;EVENT=552555;SU=6;PE=2;SR=4;ALG=PROD;AF=3.419e-05;NSAMP=1;MSQ=17.79;AC=1;AN=29246;NFAM=1
chr11	31506687	552555_2	N	N]chr11:31506529]	18.4	LOW	SVTYPE=BND;POS=31506687;STRANDS=++:6;CIPOS=-10,9;CIEND=-7,8;CIPOS95=0,0;CIEND95=0,0;MATEID=552555_1;EVENT=552555;SECONDARY;SU=6;PE=2;SR=4;ALG=PROD;AF=3.419e-05;NSAMP=1;MSQ=17.79;AC=1;AN=29246;NFAM=1
chr11	31510612	114758_2	N	[chr9:77759793[N	134.57	LOW	SVTYPE=BND;POS=31510612;STRANDS=--:11;CIPOS=-6,4;CIEND=-10,9;CIPOS95=0,0;CIEND95=0,0;MATEID=114758_1;EVENT=114758;SECONDARY;SU=11;PE=5;SR=6;ALG=PROD;AF=3.419e-05;NSAMP=1;MSQ=134.57;AC=1;AN=29246;NFAM=1
chr11	31517796	466029_1	N	]chr11:31518335]N	310.25	LOW	SVTYPE=BND;POS=31517796;STRANDS=-+:15;IMPRECISE;CIPOS=-330,9;CIEND=-10,231;CIPOS95=-64,2;CIEND95=-2,59;MATEID=466029_2;EVENT=466029;SU=15;PE=15;SR=0;ALG=PROD;AF=0.0001368;NSAMP=4;MSQ=61.65;RECLASSIFIED;AC=4;AN=29246;NFAM=4
chr11	31518335	466029_2	N	N[chr11:31517796[	310.25	LOW	SVTYPE=BND;POS=31517796;STRANDS=-+:15;IMPRECISE;CIPOS=-10,231;CIEND=-330,9;CIPOS95=-2,59;CIEND95=-64,2;MATEID=466029_1;EVENT=466029;SECONDARY;SU=15;PE=15;SR=0;ALG=PROD;AF=0.0001368;NSAMP=4;MSQ=61.65;RECLASSIFIED;AC=4;AN=29246;NFAM=4
chr11	31532987	466030	N	<DUP>	438.95	PASS	SVTYPE=DUP;POS=31532987;SVLEN=699;END=31533686;STRANDS=-+:34;IMPRECISE;CIPOS=-282,29;CIEND=-33,253;CIPOS95=-20,20;CIEND95=-19,19;SU=34;PE=34;SR=0;ALG=PROD;AF=0.0002393;NSAMP=7;MSQ=39.73;AC=7;AN=29246;NFAM=6
chr11	31544887	162256	N	<DEL>	375.96	PASS	SVTYPE=DEL;POS=31544887;SVLEN=-4294;END=31549181;STRANDS=+-:4;IMPRECISE;CIPOS=-10,530;CIEND=-514,9;CIPOS95=-2,117;CIEND95=-118,2;SU=4;PE=4;SR=0;ALG=PROD;AF=3.419e-05;NSAMP=1;MSQ=65.62;AC=1;AN=29246;NFAM=1
chr11	31548717	552539_2	N	[chr11:30967246[N	2469.88	LOW	SVTYPE=BND;POS=31548717;STRANDS=--:216;IMPRECISE;CIPOS=-480,10;CIEND=-381,10;CIPOS95=-46,10;CIEND95=-17,10;MATEID=552539_1;EVENT=552539;SECONDARY;SU=216;PE=216;SR=0;ALG=PROD;AF=0.001436;NSAMP=42;MSQ=19.48;AC=42;AN=29246;NFAM=42
chr11	31555750	162259	N	<DEL>	314.67	PASS	SVTYPE=DEL;POS=31555750;SVLEN=-12595;END=31568345;STRANDS=+-:15;CIPOS=-10,9;CIEND=-6,4;CIPOS95=0,0;CIEND95=0,0;SU=15;PE=9;SR=6;ALG=PROD;AF=3.419e-05;NSAMP=1;MSQ=314.67;AC=1;AN=29246;NFAM=1
chr11	31556604	162260	N	<DEL>	684.95	PASS	SVTYPE=DEL;POS=31556604;SVLEN=-95681;END=31652285;STRANDS=+-:29;CIPOS=-10,9;CIEND=-2,0;CIPOS95=0,0;CIEND95=0,0;SU=29;PE=16;SR=13;ALG=PROD;AF=3.42e-05;NSAMP=1;MSQ=656.45;AC=1;AN=29238;NFAM=1
chr11	31559494	162261	N	<DEL>	1115.15	PASS	SVTYPE=DEL;POS=31559494;SVLEN=-3484;END=31562978;STRANDS=+-:43;CIPOS=-2,0;CIEND=-2,0;CIPOS95=0,0;CIEND95=0,0;SU=43;PE=23;SR=20;ALG=PROD;AF=3.419e-05;NSAMP=1;MSQ=1115.15;AC=1;AN=29246;NFAM=1
chr11	31561367	24388_1	N	[chr16:50459537[N	26.71	LOW	SVTYPE=BND;POS=31561367;STRANDS=--:7;CIPOS=-5,4;CIEND=-5,4;CIPOS95=0,0;CIEND95=0,0;MATEID=24388_2;EVENT=24388;SU=7;PE=0;SR=7;ALG=PROD;AF=3.419e-05;NSAMP=1;MSQ=26.68;AC=1;AN=29246;NFAM=1
chr11	31563187	162263	N	<DEL>	830.35	PASS	SVTYPE=DEL;POS=31563187;SVLEN=-22462;END=31585649;STRANDS=+-:16;CIPOS=-2,1;CIEND=-2,1;CIPOS95=0,0;CIEND95=0,0;SU=16;PE=0;SR=16;ALG=PROD;AF=3.419e-05;NSAMP=1;MSQ=830.35;AC=1;AN=29246;NFAM=1
chr11	31566188	162264	N	<DEL>	482.43	PASS	SVTYPE=DEL;POS=31566188;SVLEN=-4341;END=31570529;STRANDS=+-:15;IMPRECISE;CIPOS=-10,9;CIEND=-10,3;CIPOS95=-1,1;CIEND95=-1,0;SU=15;PE=12;SR=3;ALG=PROD;AF=3.419e-05;NSAMP=1;MSQ=482.43;AC=1;AN=29246;NFAM=1
chr11	31581013	162266	N	<DEL>	735.34	PASS	SVTYPE=DEL;POS=31581013;SVLEN=-214;END=31581227;STRANDS=+-:20;CIPOS=-26,25;CIEND=-26,25;CIPOS95=0,0;CIEND95=0,0;SU=20;PE=1;SR=19;ALG=PROD;AF=6.839e-05;NSAMP=2;MSQ=206.78;AC=2;AN=29246;NFAM=2
chr11	31581474	114759_2	N	]chr9:77399209]N	21313.4	LOW	SVTYPE=BND;POS=31581474;STRANDS=+-:659;IMPRECISE;CIPOS=-143,9;CIEND=-2,294;CIPOS95=-1,1;CIEND95=-2,22;MATEID=114759_1;EVENT=114759;SECONDARY;SU=659;PE=659;SR=0;ALG=PROD;AF=0.00824;NSAMP=241;MSQ=73.26;AC=241;AN=29246;NFAM=234
chr11	31581994	162267	N	<DEL>	554.63	PASS	SVTYPE=DEL;POS=31581994;SVLEN=-70041;END=31652035;STRANDS=+-:22;CIPOS=-2,1;CIEND=-10,9;CIPOS95=0,0;CIEND95=0,0;SU=22;PE=10;SR=12;ALG=PROD;AF=3.419e-05;NSAMP=1;MSQ=554.63;AC=1;AN=29246;NFAM=1
chr11	31590766	162268	N	<DEL>	4582.68	PASS	SVTYPE=DEL;POS=31590766;SVLEN=-2710;END=31593476;STRANDS=+-:209;CIPOS=-3,2;CIEND=-3,1;CIPOS95=0,0;CIEND95=0,0;SU=209;PE=126;SR=83;ALG=PROD;AF=0.0002052;NSAMP=6;MSQ=595.98;AC=6;AN=29246;NFAM=6
chr11	31591177	162269	N	<DEL>	1480.25	PASS	SVTYPE=DEL;POS=31591177;SVLEN=-1736;END=31592913;STRANDS=+-:44;CIPOS=-23,22;CIEND=-30,27;CIPOS95=0,0;CIEND95=0,0;SU=44;PE=30;SR=14;ALG=PROD;AF=0.0001368;NSAMP=4;MSQ=339.39;AC=4;AN=29246;NFAM=4
chr11	31593228	18636_2	N	[chr10:104439705[N	797.61	LOW	SVTYPE=BND;POS=31593228;STRANDS=--:61;CIPOS=-6,6;CIEND=-6,6;CIPOS95=0,0;CIEND95=0,0;MATEID=18636_1;EVENT=18636;SECONDARY;SU=61;PE=0;SR=61;ALG=PROD;AF=0.0007522;NSAMP=22;MSQ=28.01;AC=22;AN=29246;NFAM=22
chr11	31595825	162270_1	N	N[chr11:31598566[	12981.3	PASS	SVTYPE=BND;POS=31595825;STRANDS=+-:549;CIPOS=-2,1;CIEND=-3,0;CIPOS95=0,0;CIEND95=0,0;MATEID=162270_2;EVENT=162270;SU=549;PE=312;SR=237;ALG=PROD;AF=0.0002393;NSAMP=7;MSQ=571.2;RECLASSIFIED;AC=7;AN=29246;NFAM=5
chr11	31598566	162270_2	N	]chr11:31595825]N	12981.3	PASS	SVTYPE=BND;POS=31595825;STRANDS=+-:549;CIPOS=-3,0;CIEND=-2,1;CIPOS95=0,0;CIEND95=0,0;MATEID=162270_1;EVENT=162270;SECONDARY;SU=549;PE=312;SR=237;ALG=PROD;AF=0.0002393;NSAMP=7;MSQ=571.2;RECLASSIFIED;AC=7;AN=29246;NFAM=5
chr11	31605550	162271	N	<DEL>	455.25	PASS	SVTYPE=DEL;POS=31605550;SVLEN=-1742;END=31607292;STRANDS=+-:24;CIPOS=-3,2;CIEND=-3,1;CIPOS95=0,0;CIEND95=0,0;SU=24;PE=13;SR=11;ALG=PROD;AF=3.419e-05;NSAMP=1;MSQ=452.37;AC=1;AN=29246;NFAM=1
chr11	31609203	73452_2	N	N]chr4:79973320]	38.43	LOW	SVTYPE=BND;POS=31609203;STRANDS=++:12;IMPRECISE;CIPOS=-10,328;CIEND=-6,397;CIPOS95=-1,71;CIEND95=0,141;MATEID=73452_1;EVENT=73452;SECONDARY;SU=12;PE=12;SR=0;ALG=PROD;AF=3.419e-05;NSAMP=1;MSQ=38.31;AC=1;AN=29246;NFAM=1
chr11	31614279	162272_1	N	N[chr11:31770922[	110.58	LOW	SVTYPE=BND;POS=31614279;STRANDS=+-:10;CIPOS=-10,9;CIEND=-8,3;CIPOS95=0,0;CIEND95=0,0;MATEID=162272_2;EVENT=162272;SU=10;PE=5;SR=5;ALG=PROD;AF=3.419e-05;NSAMP=1;MSQ=110.58;RECLASSIFIED;AC=1;AN=29246;NFAM=1
chr11	31623391	18424_2	N	N[chr10:96025155[	5462.89	LOW	SVTYPE=BND;POS=31623391;STRANDS=-+:17;CIPOS=-10,9;CIEND=-10,9;CIPOS95=0,0;CIEND95=0,0;MATEID=18424_1;EVENT=18424;SECONDARY;SU=17;PE=0;SR=17;ALG=PROD;AF=0.006086;NSAMP=178;MSQ=19.48;AC=178;AN=29246;NFAM=176
chr11	31623391	83758_2	N	N]chr5:78193771]	1337.19	LOW	SVTYPE=BND;POS=31623391;STRANDS=++:8;CIPOS=-29,28;CIEND=-29,28;CIPOS95=0,0;CIEND95=0,0;MATEID=83758_1;EVENT=83758;SECONDARY;SU=8;PE=0;SR=8;ALG=PROD;AF=0.001265;NSAMP=37;MSQ=17.44;AC=37;AN=29246;NFAM=37
chr11	31630125	466031_1	N	]chr11:31631634]N	294.92	PASS	SVTYPE=BND;POS=31630125;STRANDS=-+:26;CIPOS=-10,9;CIEND=-10,9;CIPOS95=0,0;CIEND95=0,0;MATEID=466031_2;EVENT=466031;SU=26;PE=13;SR=13;ALG=PROD;AF=3.419e-05;NSAMP=1;MSQ=287.08;RECLASSIFIED;AC=1;AN=29246;NFAM=1
chr11	31630498	162273	N	<DEL>	1225.93	PASS	SVTYPE=DEL;POS=31630498;SVLEN=-537;END=31631035;STRANDS=+-:21;CIPOS=-2,1;CIEND=-10,9;CIPOS95=0,0;CIEND95=0,0;SU=21;PE=6;SR=15;ALG=PROD;AF=3.419e-05;NSAMP=1;MSQ=1223.3;AC=1;AN=29246;NFAM=1
chr11	31631634	466031_2	N	N[chr11:31630125[	294.92	PASS	SVTYPE=BND;POS=31630125;STRANDS=-+:26;CIPOS=-10,9;CIEND=-10,9;CIPOS95=0,0;CIEND95=0,0;MATEID=466031_1;EVENT=466031;SECONDARY;SU=26;PE=13;SR=13;ALG=PROD;AF=3.419e-05;NSAMP=1;MSQ=287.08;RECLASSIFIED;AC=1;AN=29246;NFAM=1
chr11	31632489	162274	N	<DEL>	677.34	PASS	SVTYPE=DEL;POS=31632489;SVLEN=-3070;END=31635559;STRANDS=+-:32;CIPOS=-2,1;CIEND=-2,0;CIPOS95=0,0;CIEND95=0,0;SU=32;PE=15;SR=17;ALG=PROD;AF=3.419e-05;NSAMP=1;MSQ=677.3;AC=1;AN=29246;NFAM=1
chr11	31634952	162275	N	<DEL>	639.25	PASS	SVTYPE=DEL;POS=31634952;SVLEN=-3939;END=31638891;STRANDS=+-:25;CIPOS=-4,4;CIEND=-10,9;CIPOS95=0,0;CIEND95=0,0;SU=25;PE=18;SR=7;ALG=PROD;AF=3.42e-05;NSAMP=1;MSQ=605.29;AC=1;AN=29240;NFAM=1
chr11	31640263	162276_1	N	N[chr11:31640652[	907.52	LOW	SVTYPE=BND;POS=31640263;STRANDS=+-:15;CIPOS=-4,2;CIEND=-5,9;CIPOS95=0,0;CIEND95=0,0;MATEID=162276_2;EVENT=162276;SU=15;PE=3;SR=12;ALG=PROD;AF=0.0006155;NSAMP=18;MSQ=45.37;RECLASSIFIED;AC=18;AN=29246;NFAM=18
chr11	31640652	162276_2	N	]chr11:31640263]N	907.52	LOW	SVTYPE=BND;POS=31640263;STRANDS=+-:15;CIPOS=-5,9;CIEND=-4,2;CIPOS95=0,0;CIEND95=0,0;MATEID=162276_1;EVENT=162276;SECONDARY;SU=15;PE=3;SR=12;ALG=PROD;AF=0.0006155;NSAMP=18;MSQ=45.37;RECLASSIFIED;AC=18;AN=29246;NFAM=18
chr11	31653567	162277	N	<DEL>	2655.42	PASS	SVTYPE=DEL;POS=31653567;SVLEN=-1546;END=31655113;STRANDS=+-:117;CIPOS=-6,6;CIEND=-3,1;CIPOS95=0,0;CIEND95=0,0;SU=117;PE=55;SR=62;ALG=PROD;AF=0.0002394;NSAMP=7;MSQ=377.6;AC=7;AN=29244;NFAM=7
chr11	31665936	552558	N	<INV>	22.86	LOW	SVTYPE=INV;POS=31665936;SVLEN=887;END=31666823;STRANDS=++:1,--:4;IMPRECISE;CIPOS=-10,9;CIEND=0,1;CIPOS95=-3,3;CIEND95=0,1;SU=5;PE=4;SR=1;ALG=PROD;AF=3.419e-05;NSAMP=1;MSQ=17.91;AC=1;AN=29246;NFAM=1
chr11	31668676	24702_1	N	[chr17:33233515[N	9651.6	LOW	SVTYPE=BND;POS=31668676;STRANDS=--:4;CIPOS=-9,8;CIEND=-9,8;CIPOS95=0,0;CIEND95=0,0;MATEID=24702_2;EVENT=24702;SU=4;PE=0;SR=4;ALG=PROD;AF=0.007488;NSAMP=219;MSQ=18.45;AC=219;AN=29246;NFAM=219
chr11	31668676	552122_2	N	[chr11:13339431[N	1448.99	LOW	SVTYPE=BND;POS=31668676;STRANDS=--:42;CIPOS=-9,8;CIEND=-9,8;CIPOS95=0,0;CIEND95=0,0;MATEID=552122_1;EVENT=552122;SECONDARY;SU=42;PE=0;SR=42;ALG=PROD;AF=0.001436;NSAMP=42;MSQ=17.86;AC=42;AN=29246;NFAM=41
chr11	31672754	162278_1	N	N[chr11:31673089[	424.23	LOW	SVTYPE=BND;POS=31672754;STRANDS=+-:30;CIPOS=-9,8;CIEND=-9,8;CIPOS95=0,0;CIEND95=0,0;MATEID=162278_2;EVENT=162278;SU=30;PE=0;SR=30;ALG=PROD;AF=0.0005471;NSAMP=16;MSQ=24.63;RECLASSIFIED;AC=16;AN=29246;NFAM=16
chr11	31673089	162278_2	N	]chr11:31672754]N	424.23	LOW	SVTYPE=BND;POS=31672754;STRANDS=+-:30;CIPOS=-9,8;CIEND=-9,8;CIPOS95=0,0;CIEND95=0,0;MATEID=162278_1;EVENT=162278;SECONDARY;SU=30;PE=0;SR=30;ALG=PROD;AF=0.0005471;NSAMP=16;MSQ=24.63;RECLASSIFIED;AC=16;AN=29246;NFAM=16
chr11	31674956	162279	N	<DEL>	461.64	PASS	SVTYPE=DEL;POS=31674956;SVLEN=-6289;END=31681245;STRANDS=+-:20;CIPOS=-3,2;CIEND=-3,1;CIPOS95=0,0;CIEND95=0,0;SU=20;PE=9;SR=11;ALG=PROD;AF=3.419e-05;NSAMP=1;MSQ=461.64;AC=1;AN=29246;NFAM=1
chr11	31676658	162280	N	<DEL>	182.86	PASS	SVTYPE=DEL;POS=31676658;SVLEN=-4526;END=31681184;STRANDS=+-:9;CIPOS=-5,5;CIEND=-6,5;CIPOS95=0,0;CIEND95=0,0;SU=9;PE=3;SR=6;ALG=PROD;AF=3.419e-05;NSAMP=1;MSQ=182.79;AC=1;AN=29246;NFAM=1
chr11	31678509	160107_2	N	]chr11:8603367]N	113039	LOW	SVTYPE=BND;POS=8603367;STRANDS=+-:4;IMPRECISE;CIPOS=-10,7;CIEND=-9,8;CIPOS95=-2,0;CIEND95=0,0;MATEID=160107_1;EVENT=160107;SECONDARY;SU=4;PE=0;SR=4;ALG=PROD;AF=0.0796;NSAMP=2216;MSQ=33.63;RECLASSIFIED;AC=2328;AN=29246;NFAM=2158
chr11	31683800	162281	N	<DEL>	779.06	PASS	SVTYPE=DEL;POS=31683800;SVLEN=-6944;END=31690744;STRANDS=+-:37;CIPOS=-23,22;CIEND=-23,21;CIPOS95=0,0;CIEND95=0,0;SU=37;PE=19;SR=18;ALG=PROD;AF=6.839e-05;NSAMP=2;MSQ=385.08;AC=2;AN=29246;NFAM=1
chr11	31693723	162282	N	<DEL>	443.48	PASS	SVTYPE=DEL;POS=31693723;SVLEN=-15684;END=31709407;STRANDS=+-:14;CIPOS=-4,4;CIEND=-5,2;CIPOS95=0,0;CIEND95=0,0;SU=14;PE=7;SR=7;ALG=PROD;AF=3.419e-05;NSAMP=1;MSQ=443.48;AC=1;AN=29246;NFAM=1
chr11	31698298	162283	N	<DEL>	722.21	PASS	SVTYPE=DEL;POS=31698298;SVLEN=-120;END=31698418;STRANDS=+-:27;CIPOS=-10,9;CIEND=-10,9;CIPOS95=0,0;CIEND95=0,0;SU=27;PE=0;SR=27;ALG=PROD;AF=0.0001368;NSAMP=4;MSQ=180.55;AC=4;AN=29246;NFAM=4
chr11	31699440	162284	N	<DEL>	4405.2	PASS	SVTYPE=DEL;POS=31699440;SVLEN=-3875;END=31703315;STRANDS=+-:211;CIPOS=-2,1;CIEND=-4,2;CIPOS95=0,0;CIEND95=0,0;SU=211;PE=110;SR=101;ALG=PROD;AF=0.0003077;NSAMP=9;MSQ=479.5;AC=9;AN=29246;NFAM=7
chr11	31715533	466033	N	<DUP>	160.61	PASS	SVTYPE=DUP;POS=31715533;SVLEN=1607;END=31717140;STRANDS=-+:17;IMPRECISE;CIPOS=-10,5;CIEND=-6,9;CIPOS95=-1,0;CIEND95=-1,1;SU=17;PE=14;SR=3;ALG=PROD;AF=3.419e-05;NSAMP=1;MSQ=157.38;AC=1;AN=29246;NFAM=1
chr11	31736493	162286_1	N	N[chr11:31745917[	119.15	LOW	SVTYPE=BND;POS=31736493;STRANDS=+-:9;IMPRECISE;CIPOS=-30,793;CIEND=-497,421;CIPOS95=-30,435;CIEND95=-382,382;MATEID=162286_2;EVENT=162286;SU=9;PE=9;SR=0;ALG=SUM;AF=0.0001026;NSAMP=3;MSQ=38.74;RECLASSIFIED;AC=3;AN=29246;NFAM=3
chr11	31736947	466034_1	N	]chr11:31746379]N	31.15	LOW	SVTYPE=BND;POS=31736947;STRANDS=-+:6;IMPRECISE;CIPOS=-463,9;CIEND=-10,428;CIPOS95=-111,2;CIEND95=-2,133;MATEID=466034_2;EVENT=466034;SU=6;PE=6;SR=0;ALG=PROD;AF=3.419e-05;NSAMP=1;MSQ=31.05;RECLASSIFIED;AC=1;AN=29246;NFAM=1
chr11	31738237	162287_1	N	N[chr11:31738542[	115.14	LOW	SVTYPE=BND;POS=31738237;STRANDS=+-:4;IMPRECISE;CIPOS=-9,8;CIEND=-10,8;CIPOS95=0,0;CIEND95=-1,0;MATEID=162287_2;EVENT=162287;SU=4;PE=0;SR=4;ALG=PROD;AF=0.0002735;NSAMP=8;MSQ=10.12;RECLASSIFIED;AC=8;AN=29246;NFAM=8
chr11	31738542	162287_2	N	]chr11:31738237]N	115.14	LOW	SVTYPE=BND;POS=31738237;STRANDS=+-:4;IMPRECISE;CIPOS=-10,8;CIEND=-9,8;CIPOS95=-1,0;CIEND95=0,0;MATEID=162287_1;EVENT=162287;SECONDARY;SU=4;PE=0;SR=4;ALG=PROD;AF=0.0002735;NSAMP=8;MSQ=10.12;RECLASSIFIED;AC=8;AN=29246;NFAM=8
chr11	31745917	162286_2	N	]chr11:31736493]N	119.15	LOW	SVTYPE=BND;POS=31736493;STRANDS=+-:9;IMPRECISE;CIPOS=-497,421;CIEND=-30,793;CIPOS95=-382,382;CIEND95=-30,435;MATEID=162286_1;EVENT=162286;SECONDARY;SU=9;PE=9;SR=0;ALG=SUM;AF=0.0001026;NSAMP=3;MSQ=38.74;RECLASSIFIED;AC=3;AN=29246;NFAM=3
chr11	31746379	466034_2	N	N[chr11:31736947[	31.15	LOW	SVTYPE=BND;POS=31736947;STRANDS=-+:6;IMPRECISE;CIPOS=-10,428;CIEND=-463,9;CIPOS95=-2,133;CIEND95=-111,2;MATEID=466034_1;EVENT=466034;SECONDARY;SU=6;PE=6;SR=0;ALG=PROD;AF=3.419e-05;NSAMP=1;MSQ=31.05;RECLASSIFIED;AC=1;AN=29246;NFAM=1
chr11	31762400	162288	N	<DEL>	869.7	PASS	SVTYPE=DEL;POS=31762400;SVLEN=-120;END=31762520;STRANDS=+-:32;CIPOS=-30,29;CIEND=-22,21;CIPOS95=0,0;CIEND95=0,0;SU=32;PE=1;SR=31;ALG=PROD;AF=6.839e-05;NSAMP=2;MSQ=424.13;AC=2;AN=29244;NFAM=2
chr11	31770922	162272_2	N	]chr11:31614279]N	110.58	LOW	SVTYPE=BND;POS=31614279;STRANDS=+-:10;CIPOS=-8,3;CIEND=-10,9;CIPOS95=0,0;CIEND95=0,0;MATEID=162272_1;EVENT=162272;SECONDARY;SU=10;PE=5;SR=5;ALG=PROD;AF=3.419e-05;NSAMP=1;MSQ=110.58;RECLASSIFIED;AC=1;AN=29246;NFAM=1
chr11	31785070	162290	N	<DEL>	605.48	PASS	SVTYPE=DEL;POS=31785070;SVLEN=-2115;END=31787185;STRANDS=+-:26;CIPOS=-3,2;CIEND=-10,9;CIPOS95=0,0;CIEND95=0,0;SU=26;PE=17;SR=9;ALG=PROD;AF=3.419e-05;NSAMP=1;MSQ=605.48;AC=1;AN=29246;NFAM=1
chr11	31805474	162291_1	N	N[chr11:31805528[	140.86	LOW	SVTYPE=BND;POS=31805474;STRANDS=+-:5;CIPOS=-10,9;CIEND=-10,9;CIPOS95=0,0;CIEND95=0,0;MATEID=162291_2;EVENT=162291;SU=5;PE=0;SR=5;ALG=PROD;AF=3.419e-05;NSAMP=1;MSQ=140.83;RECLASSIFIED;AC=1;AN=29246;NFAM=1
chr11	31805528	162291_2	N	]chr11:31805474]N	140.86	LOW	SVTYPE=BND;POS=31805474;STRANDS=+-:5;CIPOS=-10,9;CIEND=-10,9;CIPOS95=0,0;CIEND95=0,0;MATEID=162291_1;EVENT=162291;SECONDARY;SU=5;PE=0;SR=5;ALG=PROD;AF=3.419e-05;NSAMP=1;MSQ=140.83;RECLASSIFIED;AC=1;AN=29246;NFAM=1
chr11	31811494	162292_1	N	N[chr11:31811986[	24.15	LOW	SVTYPE=BND;POS=31811494;STRANDS=+-:5;IMPRECISE;CIPOS=-8,6;CIEND=-10,9;CIPOS95=-1,0;CIEND95=0,0;MATEID=162292_2;EVENT=162292;SU=5;PE=0;SR=5;ALG=PROD;AF=6.839e-05;NSAMP=2;MSQ=8.32;RECLASSIFIED;AC=2;AN=29246;NFAM=2
chr11	31811986	162292_2	N	]chr11:31811494]N	24.15	LOW	SVTYPE=BND;POS=31811494;STRANDS=+-:5;IMPRECISE;CIPOS=-10,9;CIEND=-8,6;CIPOS95=0,0;CIEND95=-1,0;MATEID=162292_1;EVENT=162292;SECONDARY;SU=5;PE=0;SR=5;ALG=PROD;AF=6.839e-05;NSAMP=2;MSQ=8.32;RECLASSIFIED;AC=2;AN=29246;NFAM=2
chr11	31812285	84216_2	N	[chr5:73964553[N	128476	LOW	SVTYPE=BND;POS=31812285;STRANDS=--:4;CIPOS=-9,8;CIEND=-9,8;CIPOS95=0,0;CIEND95=0,0;MATEID=84216_1;EVENT=84216;SECONDARY;SU=4;PE=0;SR=4;ALG=PROD;AF=0.06904;NSAMP=2012;MSQ=37.23;AC=2019;AN=29246;NFAM=1949
chr11	31815039	18291_2	N	N]chr10:48768756]	142.22	LOW	SVTYPE=BND;POS=31815039;STRANDS=++:4;CIPOS=-9,8;CIEND=-9,8;CIPOS95=0,0;CIEND95=0,0;MATEID=18291_1;EVENT=18291;SECONDARY;SU=4;PE=0;SR=4;ALG=PROD;AF=0.000171;NSAMP=5;MSQ=17.15;AC=5;AN=29246;NFAM=5
chr11	31836273	552559_1	N	[chr11:31837531[N	431.39	PASS	SVTYPE=BND;POS=31836273;STRANDS=--:24;CIPOS=-3,1;CIEND=-2,0;CIPOS95=0,0;CIEND95=0,0;MATEID=552559_2;EVENT=552559;SU=24;PE=11;SR=13;ALG=PROD;AF=3.419e-05;NSAMP=1;MSQ=431.39;AC=1;AN=29246;NFAM=1
chr11	31836273	552560_1	N	N]chr11:31837686]	326.37	PASS	SVTYPE=BND;POS=31836273;STRANDS=++:22;CIPOS=-3,1;CIEND=-10,9;CIPOS95=0,0;CIEND95=0,0;MATEID=552560_2;EVENT=552560;SU=22;PE=8;SR=14;ALG=PROD;AF=3.419e-05;NSAMP=1;MSQ=326.37;AC=1;AN=29246;NFAM=1
chr11	31837531	552559_2	N	[chr11:31836273[N	431.39	PASS	SVTYPE=BND;POS=31837531;STRANDS=--:24;CIPOS=-2,0;CIEND=-3,1;CIPOS95=0,0;CIEND95=0,0;MATEID=552559_1;EVENT=552559;SECONDARY;SU=24;PE=11;SR=13;ALG=PROD;AF=3.419e-05;NSAMP=1;MSQ=431.39;AC=1;AN=29246;NFAM=1
chr11	31837686	552560_2	N	N]chr11:31836273]	326.37	PASS	SVTYPE=BND;POS=31837686;STRANDS=++:22;CIPOS=-10,9;CIEND=-3,1;CIPOS95=0,0;CIEND95=0,0;MATEID=552560_1;EVENT=552560;SECONDARY;SU=22;PE=8;SR=14;ALG=PROD;AF=3.419e-05;NSAMP=1;MSQ=326.37;AC=1;AN=29246;NFAM=1
chr11	31838476	162294	N	<DEL>	228950	PASS	SVTYPE=DEL;POS=31838476;SVLEN=-500;END=31838976;STRANDS=+-:7364;CIPOS=0,0;CIEND=0,0;CIPOS95=0,0;CIEND95=0,0;SU=7364;PE=4189;SR=3175;ALG=PROD;AF=0.01822;NSAMP=523;MSQ=373.04;MEDGQR=2.69;Q10GQR=2.14;AC=533;AN=29246;NFAM=510
chr11	31838988	101580_2	N	N[chr7:43198084[	21.11	LOW	SVTYPE=BND;POS=31838988;STRANDS=-+:4;CIPOS=-9,8;CIEND=-9,8;CIPOS95=0,0;CIEND95=0,0;MATEID=101580_1;EVENT=101580;SECONDARY;SU=4;PE=0;SR=4;ALG=PROD;AF=3.419e-05;NSAMP=1;MSQ=20.82;AC=1;AN=29246;NFAM=1
chr11	31840983	42526_2	N	[chr2:38100030[N	154.41	LOW	SVTYPE=BND;POS=31840983;STRANDS=--:14;CIPOS=-29,28;CIEND=-29,28;CIPOS95=0,0;CIEND95=0,0;MATEID=42526_1;EVENT=42526;SECONDARY;SU=14;PE=0;SR=14;ALG=PROD;AF=0.0002052;NSAMP=6;MSQ=23.52;AC=6;AN=29246;NFAM=6
chr11	31854162	466035	N	<DUP>	145.97	PASS	SVTYPE=DUP;POS=31854162;SVLEN=11283;END=31865445;STRANDS=-+:16;CIPOS=-10,9;CIEND=-3,2;CIPOS95=0,0;CIEND95=0,0;SU=16;PE=6;SR=10;ALG=PROD;AF=3.419e-05;NSAMP=1;MSQ=145.64;AC=1;AN=29246;NFAM=1
chr11	31857748	162295	N	<DEL>	548.56	PASS	SVTYPE=DEL;POS=31857748;SVLEN=-800;END=31858548;STRANDS=+-:23;CIPOS=-3,2;CIEND=-3,1;CIPOS95=0,0;CIEND95=0,0;SU=23;PE=14;SR=9;ALG=PROD;AF=3.419e-05;NSAMP=1;MSQ=548.56;AC=1;AN=29246;NFAM=1
chr11	31859127	162296_1	N	N[chr11:31859199[	78966.5	LOW	SVTYPE=BND;POS=31859127;STRANDS=+-:1269;IMPRECISE;CIPOS=-63,56;CIEND=-98,49;CIPOS95=-11,11;CIEND95=-47,47;MATEID=162296_2;EVENT=162296;SU=1269;PE=7;SR=1262;ALG=SUM;AF=0.03895;NSAMP=1005;MSQ=45.6;RECLASSIFIED;AC=1136;AN=29164;NFAM=980
chr11	31859199	162296_2	N	]chr11:31859127]N	78966.5	LOW	SVTYPE=BND;POS=31859127;STRANDS=+-:1269;IMPRECISE;CIPOS=-98,49;CIEND=-63,56;CIPOS95=-47,47;CIEND95=-11,11;MATEID=162296_1;EVENT=162296;SECONDARY;SU=1269;PE=7;SR=1262;ALG=SUM;AF=0.03895;NSAMP=1005;MSQ=45.6;RECLASSIFIED;AC=1136;AN=29164;NFAM=980
chr11	31859200	73453_2	N	N]chr4:177228190]	194.73	LOW	SVTYPE=BND;POS=31859200;STRANDS=++:4;IMPRECISE;CIPOS=-8,663;CIEND=-10,376;CIPOS95=0,239;CIEND95=-2,104;MATEID=73453_1;EVENT=73453;SECONDARY;SU=4;PE=4;SR=0;ALG=PROD;AF=0.0001026;NSAMP=3;MSQ=15.22;AC=3;AN=29246;NFAM=3
chr11	31872336	162297	N	<DEL>	479.61	PASS	SVTYPE=DEL;POS=31872336;SVLEN=-2696;END=31875032;STRANDS=+-:20;CIPOS=-4,3;CIEND=-4,2;CIPOS95=0,0;CIEND95=0,0;SU=20;PE=12;SR=8;ALG=PROD;AF=3.419e-05;NSAMP=1;MSQ=479.61;AC=1;AN=29246;NFAM=1
chr11	31895181	162298	N	<DEL:ME:SINE|Alu|AluYe5>	1.04482e+07	PASS	SVTYPE=MEI;POS=31895181;SVLEN=-315;END=31895496;STRANDS=+-:238960;CIPOS=0,0;CIEND=0,0;CIPOS95=0,0;CIEND95=0,0;SU=238960;PE=35480;SR=203480;ALG=PROD;AF=0.4656;NSAMP=10296;MSQ=643.69;MEDGQR=4.25;Q10GQR=1.99;AC=13617;AN=29246;NFAM=9654
chr11	31895227	23708_1	N	[chr14:33865495[N	10017.9	LOW	SVTYPE=BND;POS=31895227;STRANDS=--:308;IMPRECISE;CIPOS=-332,16;CIEND=-296,7;CIPOS95=-14,14;CIEND95=-9,7;MATEID=23708_2;EVENT=23708;SU=308;PE=308;SR=0;ALG=PROD;AF=0.0053;NSAMP=155;MSQ=37.21;AC=155;AN=29246;NFAM=153
chr11	31895299	18637_2	N	[chr10:6699482[N	499.03	LOW	SVTYPE=BND;POS=31895299;STRANDS=--:4;IMPRECISE;CIPOS=-711,7;CIEND=-714,7;CIPOS95=-251,0;CIEND95=-252,0;MATEID=18637_1;EVENT=18637;SECONDARY;SU=4;PE=4;SR=0;ALG=PROD;AF=0.0002052;NSAMP=6;MSQ=69.7;AC=6;AN=29246;NFAM=6
chr11	31895716	162299	N	<DEL>	2526.36	PASS	SVTYPE=DEL;POS=31895716;SVLEN=-3347;END=31899063;STRANDS=+-:99;CIPOS=-5,5;CIEND=-5,8;CIPOS95=0,0;CIEND95=0,0;SU=99;PE=64;SR=35;ALG=PROD;AF=6.839e-05;NSAMP=2;MSQ=268.24;AC=2;AN=29246;NFAM=2
chr11	31897514	162300	N	<DEL>	335.64	PASS	SVTYPE=DEL;POS=31897514;SVLEN=-24832;END=31922346;STRANDS=+-:17;CIPOS=-3,2;CIEND=-4,2;CIPOS95=0,0;CIEND95=0,0;SU=17;PE=8;SR=9;ALG=PROD;AF=3.419e-05;NSAMP=1;MSQ=335.64;AC=1;AN=29246;NFAM=1
chr11	31900108	162301	N	<DEL>	2256.77	PASS	SVTYPE=DEL;POS=31900108;SVLEN=-5668;END=31905776;STRANDS=+-:100;CIPOS=-10,9;CIEND=-9,8;CIPOS95=0,0;CIEND95=0,0;SU=100;PE=61;SR=39;ALG=PROD;AF=0.000171;NSAMP=5;MSQ=451.35;AC=5;AN=29246;NFAM=5
chr11	31910268	109267_2	N	]chr8:53682862]N	2073.58	LOW	SVTYPE=BND;POS=31910268;STRANDS=+-:119;IMPRECISE;CIPOS=-396,15;CIEND=-16,377;CIPOS95=-18,15;CIEND95=-16,16;MATEID=109267_1;EVENT=109267;SECONDARY;SU=119;PE=119;SR=0;ALG=PROD;AF=0.0009574;NSAMP=28;MSQ=56.89;AC=28;AN=29246;NFAM=27
chr11	31910867	109268_2	N	N[chr8:53683479[	5340.58	LOW	SVTYPE=BND;POS=31910867;STRANDS=-+:222;IMPRECISE;CIPOS=-14,195;CIEND=-261,11;CIPOS95=-3,3;CIEND95=-8,8;MATEID=109268_1;EVENT=109268;SECONDARY;SU=222;PE=222;SR=0;ALG=PROD;AF=0.002257;NSAMP=66;MSQ=71.97;AC=66;AN=29246;NFAM=63
chr11	31911030	466036	N	<DUP>	47.15	PASS	SVTYPE=DUP;POS=31911030;SVLEN=17533;END=31928563;STRANDS=-+:7;IMPRECISE;CIPOS=-487,9;CIEND=-10,479;CIPOS95=-84,2;CIEND95=-1,114;SU=7;PE=7;SR=0;ALG=PROD;AF=3.419e-05;NSAMP=1;MSQ=46.67;AC=1;AN=29246;NFAM=1
chr11	31915737	162302_1	N	N[chr11:31916208[	70.17	LOW	SVTYPE=BND;POS=31915737;STRANDS=+-:4;CIPOS=-9,8;CIEND=-9,8;CIPOS95=0,0;CIEND95=0,0;MATEID=162302_2;EVENT=162302;SU=4;PE=0;SR=4;ALG=PROD;AF=0.000171;NSAMP=5;MSQ=10.46;RECLASSIFIED;AC=5;AN=29246;NFAM=5
chr11	31916208	162302_2	N	]chr11:31915737]N	70.17	LOW	SVTYPE=BND;POS=31915737;STRANDS=+-:4;CIPOS=-9,8;CIEND=-9,8;CIPOS95=0,0;CIEND95=0,0;MATEID=162302_1;EVENT=162302;SECONDARY;SU=4;PE=0;SR=4;ALG=PROD;AF=0.000171;NSAMP=5;MSQ=10.46;RECLASSIFIED;AC=5;AN=29246;NFAM=5
chr11	31920921	24581_1	N	N]chr17:4930702]	23.87	LOW	SVTYPE=BND;POS=31920921;STRANDS=++:4;IMPRECISE;CIPOS=-10,8;CIEND=-7,9;CIPOS95=-1,0;CIEND95=0,1;MATEID=24581_2;EVENT=24581;SU=4;PE=0;SR=4;ALG=PROD;AF=3.419e-05;NSAMP=1;MSQ=23.87;AC=1;AN=29246;NFAM=1
chr11	31921611	162303	N	<DEL>	248.79	PASS	SVTYPE=DEL;POS=31921611;SVLEN=-93;END=31921704;STRANDS=+-:8;CIPOS=-10,9;CIEND=-10,9;CIPOS95=0,0;CIEND95=0,0;SU=8;PE=0;SR=8;ALG=PROD;AF=3.419e-05;NSAMP=1;MSQ=248.79;AC=1;AN=29246;NFAM=1
chr11	31945626	162306	N	<DEL>	1.21875e+06	PASS	SVTYPE=DEL;POS=31945626;SVLEN=-2129;END=31947755;STRANDS=+-:48523;CIPOS=0,0;CIEND=0,0;CIPOS95=0,0;CIEND95=0,0;SU=48523;PE=29158;SR=19365;ALG=PROD;AF=0.06955;NSAMP=1868;MSQ=540.63;MEDGQR=4.8;Q10GQR=4.58;AC=2034;AN=29246;NFAM=1791
chr11	31952658	60636_2	N	N]chr3:115206854]	690.84	LOW	SVTYPE=BND;POS=31952658;STRANDS=++:5;IMPRECISE;CIPOS=-10,432;CIEND=-10,692;CIPOS95=-1,111;CIEND95=-1,160;MATEID=60636_1;EVENT=60636;SECONDARY;SU=5;PE=5;SR=0;ALG=PROD;AF=0.0008206;NSAMP=24;MSQ=22.47;AC=24;AN=29246;NFAM=24
chr11	31952694	24173_1	N	N]chr15:82004530]	2278.54	LOW	SVTYPE=BND;POS=31952694;STRANDS=++:24;IMPRECISE;CIPOS=-30,356;CIEND=-13,462;CIPOS95=-29,29;CIEND95=-13,93;MATEID=24173_2;EVENT=24173;SU=24;PE=24;SR=0;ALG=PROD;AF=0.002701;NSAMP=79;MSQ=20.74;AC=79;AN=29246;NFAM=79
chr11	31952729	552561_1	N	[chr11:62951775[N	215.67	LOW	SVTYPE=BND;POS=31952729;STRANDS=--:4;IMPRECISE;CIPOS=-417,9;CIEND=-552,9;CIPOS95=-103,2;CIEND95=-120,1;MATEID=552561_2;EVENT=552561;SU=4;PE=4;SR=0;ALG=PROD;AF=0.0003761;NSAMP=11;MSQ=15.17;AC=11;AN=29246;NFAM=11
chr11	31952757	101581_2	N	N[chr7:29645316[	48020	LOW	SVTYPE=BND;POS=31952757;STRANDS=-+:28;CIPOS=-9,8;CIEND=-9,8;CIPOS95=0,0;CIEND95=0,0;MATEID=101581_1;EVENT=101581;SECONDARY;SU=28;PE=0;SR=28;ALG=PROD;AF=0.02835;NSAMP=828;MSQ=33.77;AC=829;AN=29246;NFAM=812
chr11	31954020	162308_1	N	N[chr11:31954417[	764.19	LOW	SVTYPE=BND;POS=31954020;STRANDS=+-:12;CIPOS=-4,2;CIEND=-10,9;CIPOS95=0,0;CIEND95=0,0;MATEID=162308_2;EVENT=162308;SU=12;PE=2;SR=10;ALG=PROD;AF=0.0002735;NSAMP=8;MSQ=10.26;RECLASSIFIED;AC=8;AN=29246;NFAM=8
chr11	31954417	162308_2	N	]chr11:31954020]N	764.19	LOW	SVTYPE=BND;POS=31954020;STRANDS=+-:12;CIPOS=-10,9;CIEND=-4,2;CIPOS95=0,0;CIEND95=0,0;MATEID=162308_1;EVENT=162308;SECONDARY;SU=12;PE=2;SR=10;ALG=PROD;AF=0.0002735;NSAMP=8;MSQ=10.26;RECLASSIFIED;AC=8;AN=29246;NFAM=8
chr11	31964526	162309	N	<DEL>	1042.88	PASS	SVTYPE=DEL;POS=31964526;SVLEN=-5691;END=31970217;STRANDS=+-:49;CIPOS=-30,29;CIEND=-24,22;CIPOS95=0,0;CIEND95=0,0;SU=49;PE=21;SR=28;ALG=PROD;AF=0.0001026;NSAMP=3;MSQ=347.63;AC=3;AN=29246;NFAM=3
chr11	31974241	552562	N	<INV>	103.24	LOW	SVTYPE=INV;POS=31974241;SVLEN=121;END=31974362;STRANDS=++:1,--:3;IMPRECISE;CIPOS=-646,9;CIEND=-28,9;CIPOS95=-325,2;CIEND95=-28,0;SU=4;PE=4;SR=0;ALG=PROD;AF=0.0002052;NSAMP=6;MSQ=16;AC=6;AN=29246;NFAM=6
chr11	31976569	1288_2	N	N[chr1:207057259[	9.36	LOW	SVTYPE=BND;POS=31976569;STRANDS=-+:4;CIPOS=-9,8;CIEND=-9,8;CIPOS95=0,0;CIEND95=0,0;MATEID=1288_1;EVENT=1288;SECONDARY;SU=4;PE=0;SR=4;ALG=PROD;AF=3.419e-05;NSAMP=1;MSQ=9.36;AC=1;AN=29246;NFAM=1
chr11	32013949	162310	N	<DEL>	359.56	PASS	SVTYPE=DEL;POS=32013949;SVLEN=-1118;END=32015067;STRANDS=+-:15;CIPOS=-4,4;CIEND=-10,9;CIPOS95=0,0;CIEND95=0,0;SU=15;PE=9;SR=6;ALG=PROD;AF=3.419e-05;NSAMP=1;MSQ=359.56;AC=1;AN=29246;NFAM=1
chr11	32014792	162311_1	N	N[chr11:32014900[	326.37	LOW	SVTYPE=BND;POS=32014792;STRANDS=+-:4;CIPOS=-9,8;CIEND=-9,8;CIPOS95=0,0;CIEND95=0,0;MATEID=162311_2;EVENT=162311;SU=4;PE=0;SR=4;ALG=PROD;AF=0.000171;NSAMP=5;MSQ=47.78;RECLASSIFIED;AC=5;AN=29246;NFAM=5
chr11	32014900	162311_2	N	]chr11:32014792]N	326.37	LOW	SVTYPE=BND;POS=32014792;STRANDS=+-:4;CIPOS=-9,8;CIEND=-9,8;CIPOS95=0,0;CIEND95=0,0;MATEID=162311_1;EVENT=162311;SECONDARY;SU=4;PE=0;SR=4;ALG=PROD;AF=0.000171;NSAMP=5;MSQ=47.78;RECLASSIFIED;AC=5;AN=29246;NFAM=5
chr11	32017808	162312	N	<DEL>	653.25	PASS	SVTYPE=DEL;POS=32017808;SVLEN=-1565;END=32019373;STRANDS=+-:33;CIPOS=-30,27;CIEND=-24,22;CIPOS95=0,0;CIEND95=0,0;SU=33;PE=15;SR=18;ALG=PROD;AF=6.839e-05;NSAMP=2;MSQ=326.62;AC=2;AN=29246;NFAM=2
chr11	32020859	1551_2	N	[chr1:189746290[N	152229	LOW	SVTYPE=BND;POS=32020859;STRANDS=--:12222;IMPRECISE;CIPOS=-11,6;CIEND=-46,1;CIPOS95=0,0;CIEND95=-1,1;MATEID=1551_1;EVENT=1551;SECONDARY;SU=12222;PE=12222;SR=0;ALG=PROD;AF=0.053;NSAMP=1550;MSQ=85.41;AC=1550;AN=29246;NFAM=1508
chr11	32020859	922_2	N	N]chr1:189746559]	1682.23	LOW	SVTYPE=BND;POS=32020859;STRANDS=++:233;IMPRECISE;CIPOS=-13,48;CIEND=-11,398;CIPOS95=-2,2;CIEND95=-11,19;MATEID=922_1;EVENT=922;SECONDARY;SU=233;PE=233;SR=0;ALG=PROD;AF=0.00171;NSAMP=50;MSQ=29.52;RETAINED;AC=50;AN=29246;NFAM=50
chr11	32021582	42527_2	N	]chr2:214596112]N	341.53	LOW	SVTYPE=BND;POS=32021582;STRANDS=+-:12;IMPRECISE;CIPOS=-465,29;CIEND=-50,120;CIPOS95=-86,29;CIEND95=-32,32;MATEID=42527_1;EVENT=42527;SECONDARY;SU=12;PE=12;SR=0;ALG=PROD;AF=0.0005129;NSAMP=15;MSQ=21.58;AC=15;AN=29246;NFAM=15
chr11	32021602	84217_2	N	[chr5:99186070[N	346.19	LOW	SVTYPE=BND;POS=32021602;STRANDS=--:4;IMPRECISE;CIPOS=-497,9;CIEND=-405,9;CIPOS95=-170,0;CIEND95=-120,2;MATEID=84217_1;EVENT=84217;SECONDARY;SU=4;PE=4;SR=0;ALG=PROD;AF=0.0004103;NSAMP=12;MSQ=24.27;AC=12;AN=29246;NFAM=12
chr11	32021727	26395_1	N	N[chrX:116165341[	661.04	LOW	SVTYPE=BND;POS=32021727;STRANDS=+-:8;IMPRECISE;CIPOS=-28,478;CIEND=-367,29;CIPOS95=-28,124;CIEND95=-65,29;MATEID=26395_2;EVENT=26395;SU=8;PE=8;SR=0;ALG=PROD;AF=0.0004445;NSAMP=13;MSQ=35.98;AC=13;AN=29246;NFAM=13
chr11	32021728	83759_2	N	N]chr5:99185999]	2056.97	LOW	SVTYPE=BND;POS=32021728;STRANDS=++:35;IMPRECISE;CIPOS=-9,29;CIEND=-30,29;CIPOS95=-3,3;CIEND95=-3,3;MATEID=83759_1;EVENT=83759;SECONDARY;SU=35;PE=34;SR=1;ALG=PROD;AF=0.002154;NSAMP=63;MSQ=23.56;AC=63;AN=29246;NFAM=63
chr11	32038135	162314	N	<DEL>	317.55	PASS	SVTYPE=DEL;POS=32038135;SVLEN=-3779;END=32041914;STRANDS=+-:14;IMPRECISE;CIPOS=-9,5;CIEND=-10,9;CIPOS95=-1,2;CIEND95=-1,0;SU=14;PE=12;SR=2;ALG=PROD;AF=3.419e-05;NSAMP=1;MSQ=317.55;AC=1;AN=29246;NFAM=1
chr11	32038954	552563	N	<INV>	23.81	LOW	SVTYPE=INV;POS=32038954;SVLEN=382;END=32039336;STRANDS=++:1,--:3;IMPRECISE;CIPOS=-44,0;CIEND=0,35;CIPOS95=-34,0;CIEND95=0,26;SU=4;PE=4;SR=0;ALG=PROD;AF=3.419e-05;NSAMP=1;MSQ=23.81;AC=1;AN=29246;NFAM=1
chr11	32041844	162315_1	N	N[chr11:32044786[	627.98	LOW	SVTYPE=BND;POS=32041844;STRANDS=+-:72;CIPOS=-7,5;CIEND=-9,6;CIPOS95=0,0;CIEND95=0,0;MATEID=162315_2;EVENT=162315;SU=72;PE=25;SR=47;ALG=PROD;AF=6.839e-05;NSAMP=2;MSQ=123.36;RECLASSIFIED;AC=2;AN=29246;NFAM=2
chr11	32041880	466038_1	N	]chr11:32044859]N	71.69	LOW	SVTYPE=BND;POS=32041880;STRANDS=-+:22;CIPOS=-25,23;CIEND=-24,23;CIPOS95=0,0;CIEND95=0,0;MATEID=466038_2;EVENT=466038;SU=22;PE=7;SR=15;ALG=PROD;AF=3.419e-05;NSAMP=1;MSQ=60.82;RECLASSIFIED;AC=1;AN=29246;NFAM=1
chr11	32044786	162315_2	N	]chr11:32041844]N	627.98	LOW	SVTYPE=BND;POS=32041844;STRANDS=+-:72;CIPOS=-9,6;CIEND=-7,5;CIPOS95=0,0;CIEND95=0,0;MATEID=162315_1;EVENT=162315;SECONDARY;SU=72;PE=25;SR=47;ALG=PROD;AF=6.839e-05;NSAMP=2;MSQ=123.36;RECLASSIFIED;AC=2;AN=29246;NFAM=2
chr11	32044859	466038_2	N	N[chr11:32041880[	71.69	LOW	SVTYPE=BND;POS=32041880;STRANDS=-+:22;CIPOS=-24,23;CIEND=-25,23;CIPOS95=0,0;CIEND95=0,0;MATEID=466038_1;EVENT=466038;SECONDARY;SU=22;PE=7;SR=15;ALG=PROD;AF=3.419e-05;NSAMP=1;MSQ=60.82;RECLASSIFIED;AC=1;AN=29246;NFAM=1
chr11	32072782	162316_1	N	N[chr11:32073160[	281.98	LOW	SVTYPE=BND;POS=32072782;STRANDS=+-:4;CIPOS=-9,8;CIEND=-9,8;CIPOS95=0,0;CIEND95=0,0;MATEID=162316_2;EVENT=162316;SU=4;PE=0;SR=4;ALG=PROD;AF=0.0003419;NSAMP=10;MSQ=18.27;RECLASSIFIED;AC=10;AN=29246;NFAM=10
chr11	32073160	162316_2	N	]chr11:32072782]N	281.98	LOW	SVTYPE=BND;POS=32072782;STRANDS=+-:4;CIPOS=-9,8;CIEND=-9,8;CIPOS95=0,0;CIEND95=0,0;MATEID=162316_1;EVENT=162316;SECONDARY;SU=4;PE=0;SR=4;ALG=PROD;AF=0.0003419;NSAMP=10;MSQ=18.27;RECLASSIFIED;AC=10;AN=29246;NFAM=10
chr11	32085154	162318	N	<DEL>	3457.18	PASS	SVTYPE=DEL;POS=32085154;SVLEN=-224;END=32085378;STRANDS=+-:120;CIPOS=-3,1;CIEND=-2,1;CIPOS95=0,0;CIEND95=0,0;SU=120;PE=6;SR=114;ALG=PROD;AF=0.0001026;NSAMP=3;MSQ=391.61;AC=3;AN=29246;NFAM=3
chr11	32086118	162319	N	<DEL>	170.76	PASS	SVTYPE=DEL;POS=32086118;SVLEN=-3266;END=32089384;STRANDS=+-:9;IMPRECISE;CIPOS=-10,9;CIEND=-10,7;CIPOS95=-1,1;CIEND95=-1,0;SU=9;PE=7;SR=2;ALG=PROD;AF=3.419e-05;NSAMP=1;MSQ=170.76;AC=1;AN=29246;NFAM=1
chr11	32095373	162320_1	N	N[chr11:32095795[	328.18	LOW	SVTYPE=BND;POS=32095373;STRANDS=+-:14;CIPOS=-26,25;CIEND=-26,25;CIPOS95=0,0;CIEND95=0,0;MATEID=162320_2;EVENT=162320;SU=14;PE=0;SR=14;ALG=PROD;AF=0.0004787;NSAMP=14;MSQ=17.18;RECLASSIFIED;AC=14;AN=29246;NFAM=14
chr11	32095626	552564_1	N	N]chr11:32138441]	422.57	LOW	SVTYPE=BND;POS=32095626;STRANDS=++:21;IMPRECISE;CIPOS=-30,233;CIEND=-30,276;CIPOS95=-30,34;CIEND95=-30,54;MATEID=552564_2;EVENT=552564;SU=21;PE=21;SR=0;ALG=PROD;AF=6.839e-05;NSAMP=2;MSQ=211.28;AC=2;AN=29246;NFAM=1
chr11	32095688	552565_1	N	[chr11:32140460[N	1031.05	PASS	SVTYPE=BND;POS=32095688;STRANDS=--:51;CIPOS=-23,21;CIEND=-28,24;CIPOS95=0,0;CIEND95=0,0;MATEID=552565_2;EVENT=552565;SU=51;PE=35;SR=16;ALG=PROD;AF=6.839e-05;NSAMP=2;MSQ=515.52;AC=2;AN=29246;NFAM=1
chr11	32095795	162320_2	N	]chr11:32095373]N	328.18	LOW	SVTYPE=BND;POS=32095373;STRANDS=+-:14;CIPOS=-26,25;CIEND=-26,25;CIPOS95=0,0;CIEND95=0,0;MATEID=162320_1;EVENT=162320;SECONDARY;SU=14;PE=0;SR=14;ALG=PROD;AF=0.0004787;NSAMP=14;MSQ=17.18;RECLASSIFIED;AC=14;AN=29246;NFAM=14
chr11	32103601	162321	N	<DEL>	276.54	PASS	SVTYPE=DEL;POS=32103601;SVLEN=-604;END=32104205;STRANDS=+-:15;CIPOS=-10,7;CIEND=-4,2;CIPOS95=0,0;CIEND95=0,0;SU=15;PE=7;SR=8;ALG=PROD;AF=3.419e-05;NSAMP=1;MSQ=275.59;AC=1;AN=29246;NFAM=1
chr11	32108193	162322	N	<DEL>	4157.25	PASS	SVTYPE=DEL;POS=32108193;SVLEN=-778;END=32108971;STRANDS=+-:178;CIPOS=-1,2;CIEND=-3,1;CIPOS95=0,0;CIEND95=0,0;SU=178;PE=93;SR=85;ALG=PROD;AF=0.000171;NSAMP=5;MSQ=470.01;AC=5;AN=29246;NFAM=5
chr11	32112189	162323_1	N	N[chr11:32112601[	1078.97	LOW	SVTYPE=BND;POS=32112189;STRANDS=+-:6;CIPOS=-6,5;CIEND=-6,5;CIPOS95=0,0;CIEND95=0,0;MATEID=162323_2;EVENT=162323;SU=6;PE=0;SR=6;ALG=PROD;AF=0.000718;NSAMP=21;MSQ=37.76;RECLASSIFIED;AC=21;AN=29246;NFAM=21
chr11	32112601	162323_2	N	]chr11:32112189]N	1078.97	LOW	SVTYPE=BND;POS=32112189;STRANDS=+-:6;CIPOS=-6,5;CIEND=-6,5;CIPOS95=0,0;CIEND95=0,0;MATEID=162323_1;EVENT=162323;SECONDARY;SU=6;PE=0;SR=6;ALG=PROD;AF=0.000718;NSAMP=21;MSQ=37.76;RECLASSIFIED;AC=21;AN=29246;NFAM=21
chr11	32115499	162324	N	<DEL>	270.6	PASS	SVTYPE=DEL;POS=32115499;SVLEN=-183;END=32115682;STRANDS=+-:11;CIPOS=-3,2;CIEND=-3,2;CIPOS95=0,0;CIEND95=0,0;SU=11;PE=0;SR=11;ALG=PROD;AF=3.419e-05;NSAMP=1;MSQ=266.7;AC=1;AN=29246;NFAM=1
chr11	32131994	73454_2	N	[chr4:171247724[N	510.15	LOW	SVTYPE=BND;POS=32131994;STRANDS=--:4;CIPOS=-9,8;CIEND=-9,8;CIPOS95=0,0;CIEND95=0,0;MATEID=73454_1;EVENT=73454;SECONDARY;SU=4;PE=0;SR=4;ALG=PROD;AF=0.0007522;NSAMP=22;MSQ=15.01;AC=22;AN=29246;NFAM=21
chr11	32134186	25095_1	N	N]chr18:67312916]	513.87	LOW	SVTYPE=BND;POS=32134186;STRANDS=++:34;IMPRECISE;CIPOS=-30,366;CIEND=-27,321;CIPOS95=-30,44;CIEND95=-27,34;MATEID=25095_2;EVENT=25095;SU=34;PE=34;SR=0;ALG=PROD;AF=6.839e-05;NSAMP=2;MSQ=145.06;AC=2;AN=29246;NFAM=2
chr11	32138441	552564_2	N	N]chr11:32095626]	422.57	LOW	SVTYPE=BND;POS=32138441;STRANDS=++:21;IMPRECISE;CIPOS=-30,276;CIEND=-30,233;CIPOS95=-30,54;CIEND95=-30,34;MATEID=552564_1;EVENT=552564;SECONDARY;SU=21;PE=21;SR=0;ALG=PROD;AF=6.839e-05;NSAMP=2;MSQ=211.28;AC=2;AN=29246;NFAM=1
chr11	32140460	552565_2	N	[chr11:32095688[N	1031.05	PASS	SVTYPE=BND;POS=32140460;STRANDS=--:51;CIPOS=-28,24;CIEND=-23,21;CIPOS95=0,0;CIEND95=0,0;MATEID=552565_1;EVENT=552565;SECONDARY;SU=51;PE=35;SR=16;ALG=PROD;AF=6.839e-05;NSAMP=2;MSQ=515.52;AC=2;AN=29246;NFAM=1
chr11	32148396	162326	N	<DEL>	362.63	PASS	SVTYPE=DEL;POS=32148396;SVLEN=-119;END=32148515;STRANDS=+-:16;CIPOS=-2,1;CIEND=-2,1;CIPOS95=0,0;CIEND95=0,0;SU=16;PE=0;SR=16;ALG=PROD;AF=3.419e-05;NSAMP=1;MSQ=362.63;AC=1;AN=29246;NFAM=1
chr11	32154307	162327	N	<DEL>	506.6	PASS	SVTYPE=DEL;POS=32154307;SVLEN=-4158;END=32158465;STRANDS=+-:22;CIPOS=-3,2;CIEND=-3,1;CIPOS95=0,0;CIEND95=0,0;SU=22;PE=10;SR=12;ALG=PROD;AF=3.419e-05;NSAMP=1;MSQ=506.6;AC=1;AN=29246;NFAM=1
chr11	32198832	162331_1	N	N[chr11:32199125[	74.45	LOW	SVTYPE=BND;POS=32198832;STRANDS=+-:4;CIPOS=-9,8;CIEND=-9,8;CIPOS95=0,0;CIEND95=0,0;MATEID=162331_2;EVENT=162331;SU=4;PE=0;SR=4;ALG=PROD;AF=0.0002052;NSAMP=6;MSQ=11.92;RECLASSIFIED;AC=6;AN=29246;NFAM=6
chr11	32199125	162331_2	N	]chr11:32198832]N	74.45	LOW	SVTYPE=BND;POS=32198832;STRANDS=+-:4;CIPOS=-9,8;CIEND=-9,8;CIPOS95=0,0;CIEND95=0,0;MATEID=162331_1;EVENT=162331;SECONDARY;SU=4;PE=0;SR=4;ALG=PROD;AF=0.0002052;NSAMP=6;MSQ=11.92;RECLASSIFIED;AC=6;AN=29246;NFAM=6
chr11	32203119	162332_1	N	N[chr11:32203421[	447.41	LOW	SVTYPE=BND;POS=32203119;STRANDS=+-:11;CIPOS=-5,3;CIEND=-5,3;CIPOS95=0,0;CIEND95=0,0;MATEID=162332_2;EVENT=162332;SU=11;PE=3;SR=8;ALG=PROD;AF=0.0001026;NSAMP=3;MSQ=11.78;RECLASSIFIED;AC=3;AN=29246;NFAM=3
chr11	32203339	162333_1	N	N[chr11:32203639[	59.91	LOW	SVTYPE=BND;POS=32203339;STRANDS=+-:4;CIPOS=-9,8;CIEND=-9,8;CIPOS95=0,0;CIEND95=0,0;MATEID=162333_2;EVENT=162333;SU=4;PE=0;SR=4;ALG=PROD;AF=6.839e-05;NSAMP=2;MSQ=16.41;RECLASSIFIED;AC=2;AN=29246;NFAM=2
chr11	32203421	162332_2	N	]chr11:32203119]N	447.41	LOW	SVTYPE=BND;POS=32203119;STRANDS=+-:11;CIPOS=-5,3;CIEND=-5,3;CIPOS95=0,0;CIEND95=0,0;MATEID=162332_1;EVENT=162332;SECONDARY;SU=11;PE=3;SR=8;ALG=PROD;AF=0.0001026;NSAMP=3;MSQ=11.78;RECLASSIFIED;AC=3;AN=29246;NFAM=3
chr11	32203639	162333_2	N	]chr11:32203339]N	59.91	LOW	SVTYPE=BND;POS=32203339;STRANDS=+-:4;CIPOS=-9,8;CIEND=-9,8;CIPOS95=0,0;CIEND95=0,0;MATEID=162333_1;EVENT=162333;SECONDARY;SU=4;PE=0;SR=4;ALG=PROD;AF=6.839e-05;NSAMP=2;MSQ=16.41;RECLASSIFIED;AC=2;AN=29246;NFAM=2
chr11	32206095	162334	N	<DEL>	2793.63	PASS	SVTYPE=DEL;POS=32206095;SVLEN=-1513;END=32207608;STRANDS=+-:119;CIPOS=-23,22;CIEND=-24,21;CIPOS95=0,0;CIEND95=0,0;SU=119;PE=72;SR=47;ALG=PROD;AF=3.419e-05;NSAMP=1;MSQ=554.44;AC=1;AN=29246;NFAM=1
chr11	32206803	1289_2	N	N[chr1:193882108[	2576.81	LOW	SVTYPE=BND;POS=32206803;STRANDS=-+:4;IMPRECISE;CIPOS=-9,8;CIEND=-8,9;CIPOS95=0,0;CIEND95=0,1;MATEID=1289_1;EVENT=1289;SECONDARY;SU=4;PE=0;SR=4;ALG=PROD;AF=0.002257;NSAMP=66;MSQ=19.66;AC=66;AN=29246;NFAM=66
chr11	32206819	22820_1	N	N]chr12:12560966]	3859.52	LOW	SVTYPE=BND;POS=32206819;STRANDS=++:39;CIPOS=-9,8;CIEND=-9,8;CIPOS95=0,0;CIEND95=0,0;MATEID=22820_2;EVENT=22820;SU=39;PE=0;SR=39;ALG=PROD;AF=0.003419;NSAMP=100;MSQ=23.65;AC=100;AN=29246;NFAM=100
chr11	32231002	60889_2	N	N[chr3:128140300[	620522	LOW	SVTYPE=BND;POS=32231002;STRANDS=-+:4;IMPRECISE;CIPOS=-8,705;CIEND=-440,9;CIPOS95=0,252;CIEND95=-105,2;MATEID=60889_1;EVENT=60889;SECONDARY;SU=4;PE=4;SR=0;ALG=PROD;AF=0.1698;NSAMP=4942;MSQ=84.04;AC=4965;AN=29246;NFAM=4772
chr11	32237000	93095_2	N	N[chr6:35095145[	6.88	LOW	SVTYPE=BND;POS=32237000;STRANDS=-+:4;IMPRECISE;CIPOS=-6,4;CIEND=-10,8;CIPOS95=-2,4;CIEND95=-1,0;MATEID=93095_1;EVENT=93095;SECONDARY;SU=4;PE=0;SR=4;ALG=PROD;AF=3.419e-05;NSAMP=1;MSQ=6.88;AC=1;AN=29246;NFAM=1
chr11	32265107	162336	N	<DEL:ME:SINE|Alu|AluYe5>	1.21383e+07	PASS	SVTYPE=MEI;POS=32265107;SVLEN=-320;END=32265427;STRANDS=+-:271515;CIPOS=0,0;CIEND=0,0;CIPOS95=0,0;CIEND95=0,0;SU=271515;PE=40853;SR=230662;AF=0.4638;NSAMP=10526;MSQ=696.47;MEDGQR=4.65;Q10GQR=1.94;AC=13564;AN=29246;NFAM=9838
chr11	32269193	83760_2	N	N]chr5:36636506]	65.75	LOW	SVTYPE=BND;POS=32269193;STRANDS=++:5;CIPOS=-10,9;CIEND=-10,9;CIPOS95=0,0;CIEND95=0,0;MATEID=83760_1;EVENT=83760;SECONDARY;SU=5;PE=0;SR=5;ALG=PROD;AF=3.419e-05;NSAMP=1;MSQ=65.75;AC=1;AN=29246;NFAM=1
chr11	32294212	109269_2	N	[chr8:138314694[N	2830.25	LOW	SVTYPE=BND;POS=32294212;STRANDS=--:4;CIPOS=-9,8;CIEND=-9,8;CIPOS95=0,0;CIEND95=0,0;MATEID=109269_1;EVENT=109269;SECONDARY;SU=4;PE=0;SR=4;ALG=PROD;AF=0.003009;NSAMP=88;MSQ=18.28;AC=88;AN=29246;NFAM=88
chr11	32303418	162338_1	N	N[chr11:32303485[	470.76	PASS	SVTYPE=BND;POS=32303418;STRANDS=+-:6;CIPOS=-6,5;CIEND=-6,5;CIPOS95=0,0;CIEND95=0,0;MATEID=162338_2;EVENT=162338;SU=6;PE=0;SR=6;ALG=PROD;AF=3.419e-05;NSAMP=1;MSQ=470.66;RECLASSIFIED;AC=1;AN=29246;NFAM=1
chr11	32303485	162338_2	N	]chr11:32303418]N	470.76	PASS	SVTYPE=BND;POS=32303418;STRANDS=+-:6;CIPOS=-6,5;CIEND=-6,5;CIPOS95=0,0;CIEND95=0,0;MATEID=162338_1;EVENT=162338;SECONDARY;SU=6;PE=0;SR=6;ALG=PROD;AF=3.419e-05;NSAMP=1;MSQ=470.66;RECLASSIFIED;AC=1;AN=29246;NFAM=1
chr11	32317034	162340	N	<DEL>	386.55	PASS	SVTYPE=DEL;POS=32317034;SVLEN=-2393;END=32319427;STRANDS=+-:18;CIPOS=-10,9;CIEND=-10,9;CIPOS95=0,0;CIEND95=0,0;SU=18;PE=6;SR=12;ALG=PROD;AF=3.419e-05;NSAMP=1;MSQ=386.55;AC=1;AN=29246;NFAM=1
chr11	32323088	552566_1	N	N]chr11:32323442]	23.84	LOW	SVTYPE=BND;POS=32323088;STRANDS=++:5;IMPRECISE;CIPOS=-10,1;CIEND=-10,246;CIPOS95=-10,1;CIEND95=-3,39;MATEID=552566_2;EVENT=552566;SU=5;PE=5;SR=0;ALG=PROD;AF=3.419e-05;NSAMP=1;MSQ=23.81;AC=1;AN=29246;NFAM=1
chr11	32323235	162341	N	<DEL>	278.17	PASS	SVTYPE=DEL;POS=32323235;SVLEN=-308;END=32323543;STRANDS=+-:9;CIPOS=-5,3;CIEND=-10,9;CIPOS95=0,0;CIEND95=0,0;SU=9;PE=1;SR=8;ALG=PROD;AF=3.419e-05;NSAMP=1;MSQ=269.71;AC=1;AN=29246;NFAM=1
chr11	32323442	552566_2	N	N]chr11:32323088]	23.84	LOW	SVTYPE=BND;POS=32323442;STRANDS=++:5;IMPRECISE;CIPOS=-10,246;CIEND=-10,1;CIPOS95=-3,39;CIEND95=-10,1;MATEID=552566_1;EVENT=552566;SECONDARY;SU=5;PE=5;SR=0;ALG=PROD;AF=3.419e-05;NSAMP=1;MSQ=23.81;AC=1;AN=29246;NFAM=1
chr11	32324630	162342	N	<DEL>	4112.68	PASS	SVTYPE=DEL;POS=32324630;SVLEN=-4197;END=32328827;STRANDS=+-:144;CIPOS=-6,9;CIEND=-10,7;CIPOS95=0,0;CIEND95=0,0;SU=144;PE=105;SR=39;ALG=PROD;AF=0.0001368;NSAMP=4;MSQ=653.5;AC=4;AN=29246;NFAM=4
chr11	32324975	162343	N	<DEL>	170.83	PASS	SVTYPE=DEL;POS=32324975;SVLEN=-1218;END=32326193;STRANDS=+-:9;IMPRECISE;CIPOS=-10,283;CIEND=-282,9;CIPOS95=-3,59;CIEND95=-51,3;SU=9;PE=9;SR=0;ALG=PROD;AF=3.419e-05;NSAMP=1;MSQ=170.83;AC=1;AN=29246;NFAM=1
chr11	32331773	162344_1	N	N[chr11:32331832[	202458	LOW	SVTYPE=BND;POS=32331773;STRANDS=+-:6895;CIPOS=0,0;CIEND=0,0;CIPOS95=0,0;CIEND95=0,0;MATEID=162344_2;EVENT=162344;SU=6895;PE=45;SR=6850;ALG=PROD;AF=0.03265;NSAMP=924;MSQ=175.49;RECLASSIFIED;AC=955;AN=29246;NFAM=892
chr11	32331832	162344_2	N	]chr11:32331773]N	202458	LOW	SVTYPE=BND;POS=32331773;STRANDS=+-:6895;CIPOS=0,0;CIEND=0,0;CIPOS95=0,0;CIEND95=0,0;MATEID=162344_1;EVENT=162344;SECONDARY;SU=6895;PE=45;SR=6850;ALG=PROD;AF=0.03265;NSAMP=924;MSQ=175.49;RECLASSIFIED;AC=955;AN=29246;NFAM=892
chr11	32338332	552567	N	<INV>	4.8	LOW	SVTYPE=INV;POS=32338332;SVLEN=256;END=32338588;STRANDS=++:2,--:2;IMPRECISE;CIPOS=-10,74;CIEND=-2,9;CIPOS95=0,62;CIEND95=-1,9;SU=4;PE=4;SR=0;ALG=PROD;AF=3.419e-05;NSAMP=1;MSQ=4.64;AC=1;AN=29246;NFAM=1
chr11	32348082	162345	N	<DEL>	530.58	PASS	SVTYPE=DEL;POS=32348082;SVLEN=-6997;END=32355079;STRANDS=+-:22;CIPOS=-4,3;CIEND=-5,2;CIPOS95=0,0;CIEND95=0,0;SU=22;PE=13;SR=9;ALG=PROD;AF=3.419e-05;NSAMP=1;MSQ=530.58;AC=1;AN=29246;NFAM=1
chr11	32361604	466039	N	<DUP>	105.54	PASS	SVTYPE=DUP;POS=32361604;SVLEN=2760;END=32364364;STRANDS=-+:9;IMPRECISE;CIPOS=-238,9;CIEND=-10,373;CIPOS95=-52,3;CIEND95=-3,55;SU=9;PE=9;SR=0;ALG=PROD;AF=6.839e-05;NSAMP=2;MSQ=51.44;AC=2;AN=29246;NFAM=2
chr11	32367395	162347	N	<DEL>	664674	PASS	SVTYPE=DEL;POS=32367395;SVLEN=-1717;END=32369112;STRANDS=+-:98;IMPRECISE;CIPOS=-27,9;CIEND=-10,9;CIPOS95=-1,1;CIEND95=0,0;SU=98;PE=94;SR=4;ALG=PROD;AF=0.2948;NSAMP=6954;MSQ=48.71;MEDGQR=1.47;Q10GQR=0.46;AC=8622;AN=29246;NFAM=6531
chr11	32367715	162349	N	<DEL>	7.03989e+06	PASS	SVTYPE=DEL;POS=32367715;SVLEN=-1396;END=32369111;STRANDS=+-:205791;CIPOS=0,1;CIEND=-2,1;CIPOS95=0,0;CIEND95=0,0;SU=205791;PE=205724;SR=67;AF=0.3266;NSAMP=7888;MSQ=506.94;RETAINED;MEDGQR=15.4;Q10GQR=3.51;AC=9552;AN=29246;NFAM=7401
chr11	32368002	162350	N	<DEL>	4.78272e+06	PASS	SVTYPE=DEL;POS=32368002;SVLEN=-768;END=32368770;STRANDS=+-:61;IMPRECISE;CIPOS=-50,150;CIEND=-47,49;CIPOS95=-6,6;CIEND95=-6,6;SU=61;PE=61;SR=0;ALG=PROD;AF=0.3262;NSAMP=7876;MSQ=337.57;RETAINED;MEDGQR=11.42;Q10GQR=4.22;AC=9541;AN=29246;NFAM=7389
chr11	32383519	162354_1	N	N[chr11:32383869[	938.08	LOW	SVTYPE=BND;POS=32383519;STRANDS=+-:12;CIPOS=-10,9;CIEND=-10,9;CIPOS95=0,0;CIEND95=0,0;MATEID=162354_2;EVENT=162354;SU=12;PE=0;SR=12;ALG=PROD;AF=0.0006497;NSAMP=19;MSQ=45.61;RECLASSIFIED;AC=19;AN=29246;NFAM=19
chr11	32383869	162354_2	N	]chr11:32383519]N	938.08	LOW	SVTYPE=BND;POS=32383519;STRANDS=+-:12;CIPOS=-10,9;CIEND=-10,9;CIPOS95=0,0;CIEND95=0,0;MATEID=162354_1;EVENT=162354;SECONDARY;SU=12;PE=0;SR=12;ALG=PROD;AF=0.0006497;NSAMP=19;MSQ=45.61;RECLASSIFIED;AC=19;AN=29246;NFAM=19
chr11	32397480	466040	N	<DUP>	258.59	PASS	SVTYPE=DUP;POS=32397480;SVLEN=1899;END=32399379;STRANDS=-+:13;IMPRECISE;CIPOS=-8,6;CIEND=-9,8;CIPOS95=-1,1;CIEND95=-1,2;SU=13;PE=11;SR=2;ALG=PROD;AF=0.0001026;NSAMP=3;MSQ=7.43;AC=3;AN=29246;NFAM=3
chr11	32412732	92790_2	N	N]chr6:4050325]	523424	LOW	SVTYPE=BND;POS=32412732;STRANDS=++:4;IMPRECISE;CIPOS=-10,9;CIEND=-10,9;CIPOS95=-1,1;CIEND95=-1,1;MATEID=92790_1;EVENT=92790;SECONDARY;SU=4;PE=2;SR=2;ALG=PROD;AF=0.205;NSAMP=4938;MSQ=62.81;AC=5995;AN=29246;NFAM=4692
chr11	32451091	162356	N	<DEL>	263.57	PASS	SVTYPE=DEL;POS=32451091;SVLEN=-6990;END=32458081;STRANDS=+-:11;IMPRECISE;CIPOS=-10,200;CIEND=-395,9;CIPOS95=-1,46;CIEND95=-81,0;SU=11;PE=11;SR=0;ALG=PROD;AF=3.419e-05;NSAMP=1;MSQ=263.57;AC=1;AN=29246;NFAM=1
chr11	32462002	1127_2	N	]chr1:13336735]N	528.71	LOW	SVTYPE=BND;POS=32462002;STRANDS=+-:4;IMPRECISE;CIPOS=-530,9;CIEND=-10,715;CIPOS95=-138,2;CIEND95=-1,162;MATEID=1127_1;EVENT=1127;SECONDARY;SU=4;PE=4;SR=0;ALG=PROD;AF=0.0005471;NSAMP=16;MSQ=22.35;AC=16;AN=29246;NFAM=16
chr11	32462055	114760_2	N	N[chr9:32770448[	194.63	LOW	SVTYPE=BND;POS=32462055;STRANDS=-+:11;IMPRECISE;CIPOS=-30,463;CIEND=-376,29;CIPOS95=-30,121;CIEND95=-62,29;MATEID=114760_1;EVENT=114760;SECONDARY;SU=11;PE=11;SR=0;ALG=PROD;AF=0.000171;NSAMP=5;MSQ=37.89;AC=5;AN=29246;NFAM=5
chr11	32462055	18425_2	N	N[chr10:99132242[	450523	LOW	SVTYPE=BND;POS=32462055;STRANDS=-+:41;IMPRECISE;CIPOS=-50,433;CIEND=-323,49;CIPOS95=-50,84;CIEND95=-14,14;MATEID=18425_1;EVENT=18425;SECONDARY;SU=41;PE=41;SR=0;ALG=PROD;AF=0.158;NSAMP=4622;MSQ=51.51;AC=4622;AN=29246;NFAM=4332
chr11	32462553	162357	N	<DEL>	323.68	PASS	SVTYPE=DEL;POS=32462553;SVLEN=-1657;END=32464210;STRANDS=+-:14;CIPOS=-5,6;CIEND=-10,9;CIPOS95=0,0;CIEND95=0,0;SU=14;PE=9;SR=5;ALG=PROD;AF=3.419e-05;NSAMP=1;MSQ=323.68;AC=1;AN=29246;NFAM=1
chr11	32470413	25606_1	N	]chr20:36788795]N	20.82	LOW	SVTYPE=BND;POS=32470413;STRANDS=-+:5;CIPOS=-10,9;CIEND=-10,9;CIPOS95=0,0;CIEND95=0,0;MATEID=25606_2;EVENT=25606;SU=5;PE=0;SR=5;ALG=PROD;AF=3.419e-05;NSAMP=1;MSQ=20.82;AC=1;AN=29246;NFAM=1
chr11	32471582	466042_1	N	]chr11:32473626]N	122.67	LOW	SVTYPE=BND;POS=32471582;STRANDS=-+:11;CIPOS=-5,2;CIEND=-10,9;CIPOS95=0,0;CIEND95=0,0;MATEID=466042_2;EVENT=466042;SU=11;PE=4;SR=7;ALG=PROD;AF=3.419e-05;NSAMP=1;MSQ=122.67;RECLASSIFIED;AC=1;AN=29246;NFAM=1
chr11	32471726	162358_1	N	N[chr11:32473641[	350.61	PASS	SVTYPE=BND;POS=32471726;STRANDS=+-:14;CIPOS=-4,5;CIEND=-10,9;CIPOS95=0,0;CIEND95=0,0;MATEID=162358_2;EVENT=162358;SU=14;PE=8;SR=6;ALG=PROD;AF=3.419e-05;NSAMP=1;MSQ=350.61;RECLASSIFIED;AC=1;AN=29246;NFAM=1
chr11	32473626	466042_2	N	N[chr11:32471582[	122.67	LOW	SVTYPE=BND;POS=32471582;STRANDS=-+:11;CIPOS=-10,9;CIEND=-5,2;CIPOS95=0,0;CIEND95=0,0;MATEID=466042_1;EVENT=466042;SECONDARY;SU=11;PE=4;SR=7;ALG=PROD;AF=3.419e-05;NSAMP=1;MSQ=122.67;RECLASSIFIED;AC=1;AN=29246;NFAM=1
chr11	32473641	162358_2	N	]chr11:32471726]N	350.61	PASS	SVTYPE=BND;POS=32471726;STRANDS=+-:14;CIPOS=-10,9;CIEND=-4,5;CIPOS95=0,0;CIEND95=0,0;MATEID=162358_1;EVENT=162358;SECONDARY;SU=14;PE=8;SR=6;ALG=PROD;AF=3.419e-05;NSAMP=1;MSQ=350.61;RECLASSIFIED;AC=1;AN=29246;NFAM=1
chr11	32479818	552569_1	N	[chr11:32484843[N	3268.48	LOW	SVTYPE=BND;POS=32479818;STRANDS=--:693;IMPRECISE;CIPOS=-946,68;CIEND=-572,576;CIPOS95=-104,68;CIEND95=-59,59;MATEID=552569_2;EVENT=552569;SU=693;PE=693;SR=0;ALG=SUM;AF=0.001265;NSAMP=37;MSQ=35.93;AC=37;AN=29246;NFAM=36
chr11	32480104	552568	N	<INV>	80894.8	LOW	SVTYPE=INV;POS=32480104;SVLEN=4519;END=32484623;STRANDS=++:5296,--:2;IMPRECISE;CIPOS=-192,815;CIEND=-182,769;CIPOS95=-75,75;CIEND95=-76,76;SU=5298;PE=5298;SR=0;ALG=SUM;AF=0.01511;NSAMP=442;MSQ=101.02;AC=442;AN=29246;NFAM=426
chr11	32480639	552570_1	N	N]chr11:32484589]	35396.6	LOW	SVTYPE=BND;POS=32480639;STRANDS=++:6;IMPRECISE;CIPOS=-50,128;CIEND=-50,113;CIPOS95=-29,29;CIEND95=-50,50;MATEID=552570_2;EVENT=552570;SU=6;PE=6;SR=0;ALG=PROD;AF=0.007078;NSAMP=207;MSQ=67.14;AC=207;AN=29246;NFAM=201
chr11	32484589	552570_2	N	N]chr11:32480639]	35396.6	LOW	SVTYPE=BND;POS=32484589;STRANDS=++:6;IMPRECISE;CIPOS=-50,113;CIEND=-50,128;CIPOS95=-50,50;CIEND95=-29,29;MATEID=552570_1;EVENT=552570;SECONDARY;SU=6;PE=6;SR=0;ALG=PROD;AF=0.007078;NSAMP=207;MSQ=67.14;AC=207;AN=29246;NFAM=201
chr11	32484843	552569_2	N	[chr11:32479818[N	3268.48	LOW	SVTYPE=BND;POS=32484843;STRANDS=--:693;IMPRECISE;CIPOS=-572,576;CIEND=-946,68;CIPOS95=-59,59;CIEND95=-104,68;MATEID=552569_1;EVENT=552569;SECONDARY;SU=693;PE=693;SR=0;ALG=SUM;AF=0.001265;NSAMP=37;MSQ=35.93;AC=37;AN=29246;NFAM=36
chr11	32489778	162359_1	N	N[chr11:32489843[	351.02	LOW	SVTYPE=BND;POS=32489778;STRANDS=+-:9;CIPOS=-4,3;CIEND=-4,3;CIPOS95=0,0;CIEND95=0,0;MATEID=162359_2;EVENT=162359;SU=9;PE=0;SR=9;ALG=PROD;AF=6.839e-05;NSAMP=2;MSQ=175.33;RECLASSIFIED;AC=2;AN=29246;NFAM=2
chr11	32489843	162359_2	N	]chr11:32489778]N	351.02	LOW	SVTYPE=BND;POS=32489778;STRANDS=+-:9;CIPOS=-4,3;CIEND=-4,3;CIPOS95=0,0;CIEND95=0,0;MATEID=162359_1;EVENT=162359;SECONDARY;SU=9;PE=0;SR=9;ALG=PROD;AF=6.839e-05;NSAMP=2;MSQ=175.33;RECLASSIFIED;AC=2;AN=29246;NFAM=2
chr11	32491568	162360_1	N	N[chr11:32523779[	1250.57	LOW	SVTYPE=BND;POS=32491568;STRANDS=+-:100;IMPRECISE;CIPOS=-21,276;CIEND=-279,12;CIPOS95=-8,8;CIEND95=-27,12;MATEID=162360_2;EVENT=162360;SU=100;PE=100;SR=0;ALG=PROD;AF=0.0002393;NSAMP=7;MSQ=126.06;RECLASSIFIED;AC=7;AN=29246;NFAM=7
chr11	32491667	466043_1	N	]chr11:32524100]N	462.06	LOW	SVTYPE=BND;POS=32491667;STRANDS=-+:45;IMPRECISE;CIPOS=-257,29;CIEND=-15,393;CIPOS95=-14,14;CIEND95=-15,44;MATEID=466043_2;EVENT=466043;SU=45;PE=45;SR=0;ALG=PROD;AF=0.0002052;NSAMP=6;MSQ=64.69;RECLASSIFIED;AC=6;AN=29246;NFAM=6
chr11	32495298	552571	N	<INV>	106232	LOW	SVTYPE=INV;POS=32495298;SVLEN=1652;END=32496950;STRANDS=++:2,--:2;IMPRECISE;CIPOS=-10,9;CIEND=-10,9;CIPOS95=-2,3;CIEND95=-3,3;SU=4;PE=3;SR=1;ALG=PROD;AF=0.0821;NSAMP=2401;MSQ=27.34;AC=2401;AN=29246;NFAM=2338
chr11	32499720	162361	N	<DEL>	470.47	PASS	SVTYPE=DEL;POS=32499720;SVLEN=-2694;END=32502414;STRANDS=+-:19;CIPOS=-3,3;CIEND=-4,1;CIPOS95=0,0;CIEND95=0,0;SU=19;PE=11;SR=8;ALG=PROD;AF=3.419e-05;NSAMP=1;MSQ=470.47;AC=1;AN=29246;NFAM=1
chr11	32503709	18258_2	N	N]chr10:8126063]	658.62	LOW	SVTYPE=BND;POS=32503709;STRANDS=++:12;IMPRECISE;CIPOS=-30,569;CIEND=-30,645;CIPOS95=-30,79;CIEND95=-30,129;MATEID=18258_1;EVENT=18258;SECONDARY;SU=12;PE=12;SR=0;ALG=PROD;AF=0.000889;NSAMP=26;MSQ=20.33;AC=26;AN=29246;NFAM=26
chr11	32503723	25070_1	N	]chr18:61952934]N	437.86	LOW	SVTYPE=BND;POS=32503723;STRANDS=-+:5;IMPRECISE;CIPOS=-620,29;CIEND=-30,482;CIPOS95=-199,29;CIEND95=-30,122;MATEID=25070_2;EVENT=25070;SU=5;PE=5;SR=0;ALG=PROD;AF=0.0007522;NSAMP=22;MSQ=15.82;AC=22;AN=29246;NFAM=22
chr11	32503730	18426_2	N	]chr10:4064609]N	1191.89	LOW	SVTYPE=BND;POS=32503730;STRANDS=+-:30;IMPRECISE;CIPOS=-763,39;CIEND=-97,697;CIPOS95=-184,39;CIEND95=-97,141;MATEID=18426_1;EVENT=18426;SECONDARY;SU=30;PE=30;SR=0;ALG=SUM;AF=0.001094;NSAMP=32;MSQ=25.35;AC=32;AN=29246;NFAM=32
chr11	32503730	92791_2	N	]chr6:19637040]N	27777.3	LOW	SVTYPE=BND;POS=32503730;STRANDS=+-:1006;IMPRECISE;CIPOS=-88,19;CIEND=-8,248;CIPOS95=0,0;CIEND95=-8,13;MATEID=92791_1;EVENT=92791;SECONDARY;SU=1006;PE=1006;SR=0;ALG=PROD;AF=0.02065;NSAMP=604;MSQ=31.05;RETAINED;AC=604;AN=29246;NFAM=598
chr11	32503744	25334_1	N	]chr19:33757579]N	522.34	LOW	SVTYPE=BND;POS=32503744;STRANDS=-+:8;IMPRECISE;CIPOS=-345,49;CIEND=-50,711;CIPOS95=-66,49;CIEND95=-50,153;MATEID=25334_2;EVENT=25334;SU=8;PE=8;SR=0;ALG=PROD;AF=0.0006497;NSAMP=19;MSQ=23.75;AC=19;AN=29246;NFAM=19
chr11	32503751	60890_2	N	N[chr3:83154761[	309.16	LOW	SVTYPE=BND;POS=32503751;STRANDS=-+:4;IMPRECISE;CIPOS=-10,9;CIEND=-10,9;CIPOS95=-3,3;CIEND95=-3,2;MATEID=60890_1;EVENT=60890;SECONDARY;SU=4;PE=3;SR=1;ALG=PROD;AF=0.0005471;NSAMP=16;MSQ=12.68;AC=16;AN=29246;NFAM=16
chr11	32503764	93096_2	N	N[chr6:19636868[	4091.39	LOW	SVTYPE=BND;POS=32503764;STRANDS=-+:50;IMPRECISE;CIPOS=-26,215;CIEND=-357,12;CIPOS95=-10,10;CIEND95=-56,12;MATEID=93096_1;EVENT=93096;SECONDARY;SU=50;PE=50;SR=0;ALG=PROD;AF=0.004001;NSAMP=117;MSQ=23.39;AC=117;AN=29246;NFAM=117
chr11	32503771	24425_1	N	[chr16:61425767[N	237.7	LOW	SVTYPE=BND;POS=32503771;STRANDS=--:5;IMPRECISE;CIPOS=-521,29;CIEND=-704,29;CIPOS95=-99,29;CIEND95=-146,29;MATEID=24425_2;EVENT=24425;SU=5;PE=5;SR=0;ALG=PROD;AF=0.0004103;NSAMP=12;MSQ=18.21;AC=12;AN=29246;NFAM=12
chr11	32503801	25960_1	N	]chr22:48401673]N	126.16	LOW	SVTYPE=BND;POS=32503801;STRANDS=-+:16;IMPRECISE;CIPOS=-395,29;CIEND=-30,564;CIPOS95=-50,29;CIEND95=-30,102;MATEID=25960_2;EVENT=25960;SU=16;PE=16;SR=0;ALG=PROD;AF=6.839e-05;NSAMP=2;MSQ=61.3;AC=2;AN=29246;NFAM=2
chr11	32503812	25992_1	N	]chrX:2212945]N	4338.45	LOW	SVTYPE=BND;POS=32503812;STRANDS=-+:4;CIPOS=-9,8;CIEND=-9,8;CIPOS95=0,0;CIEND95=0,0;MATEID=25992_2;EVENT=25992;SU=4;PE=0;SR=4;ALG=PROD;AF=0.00383;NSAMP=112;MSQ=21.79;AC=112;AN=29246;NFAM=112
chr11	32503817	18638_2	N	[chr10:8125879[N	1365.94	LOW	SVTYPE=BND;POS=32503817;STRANDS=--:21;IMPRECISE;CIPOS=-381,49;CIEND=-533,30;CIPOS95=-32,32;CIEND95=-104,30;MATEID=18638_1;EVENT=18638;SECONDARY;SU=21;PE=21;SR=0;ALG=PROD;AF=0.001299;NSAMP=38;MSQ=33.97;AC=38;AN=29246;NFAM=38
chr11	32503836	92792_2	N	N]chr6:142066836]	245.96	LOW	SVTYPE=BND;POS=32503836;STRANDS=++:21;IMPRECISE;CIPOS=-13,481;CIEND=-50,188;CIPOS95=-13,95;CIEND95=-29,29;MATEID=92792_1;EVENT=92792;SECONDARY;SU=21;PE=21;SR=0;ALG=PROD;AF=0.0002393;NSAMP=7;MSQ=26.41;AC=7;AN=29246;NFAM=7
chr11	32503843	26215_1	N	N]chrX:54630683]	3501.79	LOW	SVTYPE=BND;POS=32503843;STRANDS=++:35;IMPRECISE;CIPOS=-52,688;CIEND=-135,640;CIPOS95=-52,177;CIEND95=-124,124;MATEID=26215_2;EVENT=26215;SU=35;PE=35;SR=0;ALG=SUM;AF=0.003351;NSAMP=98;MSQ=29.91;AC=98;AN=29246;NFAM=97
chr11	32503848	1128_2	N	]chr1:69781862]N	183.7	LOW	SVTYPE=BND;POS=32503848;STRANDS=+-:4;IMPRECISE;CIPOS=-391,9;CIEND=-10,476;CIPOS95=-129,2;CIEND95=-1,157;MATEID=1128_1;EVENT=1128;SECONDARY;SU=4;PE=4;SR=0;ALG=PROD;AF=0.0001368;NSAMP=4;MSQ=37.87;AC=4;AN=29246;NFAM=4
chr11	32503848	1290_2	N	N[chr1:99827011[	29.1	LOW	SVTYPE=BND;POS=32503848;STRANDS=-+:4;IMPRECISE;CIPOS=-10,545;CIEND=-477,9;CIPOS95=-1,193;CIEND95=-143,2;MATEID=1290_1;EVENT=1290;SECONDARY;SU=4;PE=4;SR=0;ALG=PROD;AF=3.419e-05;NSAMP=1;MSQ=17.91;AC=1;AN=29246;NFAM=1
chr11	32503880	18427_2	N	N[chr10:4064663[	9795.92	LOW	SVTYPE=BND;POS=32503880;STRANDS=-+:542;IMPRECISE;CIPOS=-57,768;CIEND=-595,247;CIPOS95=-57,162;CIEND95=-98,98;MATEID=18427_1;EVENT=18427;SECONDARY;SU=542;PE=542;SR=0;ALG=SUM;AF=0.006839;NSAMP=200;MSQ=31.23;RETAINED;AC=200;AN=29246;NFAM=199
chr11	32503880	25069_1	N	N[chr18:61953010[	1135.41	LOW	SVTYPE=BND;POS=32503880;STRANDS=+-:12;IMPRECISE;CIPOS=-30,634;CIEND=-362,29;CIPOS95=-30,95;CIEND95=-39,29;MATEID=25069_2;EVENT=25069;SU=12;PE=12;SR=0;ALG=PROD;AF=0.001607;NSAMP=47;MSQ=21.2;AC=47;AN=29246;NFAM=47
chr11	32503884	924_2	N	N]chr1:187303714]	23.33	LOW	SVTYPE=BND;POS=32503884;STRANDS=++:9;IMPRECISE;CIPOS=-30,540;CIEND=-30,333;CIPOS95=-30,161;CIEND95=-30,56;MATEID=924_1;EVENT=924;SECONDARY;SU=9;PE=9;SR=0;ALG=PROD;AF=3.419e-05;NSAMP=1;MSQ=12.11;AC=1;AN=29246;NFAM=1
chr11	32503897	60891_2	N	N[chr3:140883235[	1781.34	LOW	SVTYPE=BND;POS=32503897;STRANDS=-+:20;IMPRECISE;CIPOS=-16,657;CIEND=-397,29;CIPOS95=-16,101;CIEND95=-35,29;MATEID=60891_1;EVENT=60891;SECONDARY;SU=20;PE=20;SR=0;ALG=PROD;AF=0.001299;NSAMP=38;MSQ=33.3;AC=38;AN=29246;NFAM=38
chr11	32503920	162363_1	N	N[chr11:32504170[	609.84	LOW	SVTYPE=BND;POS=32503920;STRANDS=+-:12;CIPOS=-10,9;CIEND=-3,2;CIPOS95=0,0;CIEND95=0,0;MATEID=162363_2;EVENT=162363;SU=12;PE=1;SR=11;ALG=PROD;AF=0.000171;NSAMP=5;MSQ=25.71;RECLASSIFIED;AC=5;AN=29246;NFAM=5
chr11	32503947	23215_1	N	[chr12:93614436[N	236.3	LOW	SVTYPE=BND;POS=32503947;STRANDS=--:4;IMPRECISE;CIPOS=-426,49;CIEND=-596,49;CIPOS95=-107,49;CIEND95=-191,49;MATEID=23215_2;EVENT=23215;SU=4;PE=4;SR=0;ALG=PROD;AF=0.0002393;NSAMP=7;MSQ=33.48;AC=7;AN=29246;NFAM=7
chr11	32504170	162363_2	N	]chr11:32503920]N	609.84	LOW	SVTYPE=BND;POS=32503920;STRANDS=+-:12;CIPOS=-3,2;CIEND=-10,9;CIPOS95=0,0;CIEND95=0,0;MATEID=162363_1;EVENT=162363;SECONDARY;SU=12;PE=1;SR=11;ALG=PROD;AF=0.000171;NSAMP=5;MSQ=25.71;RECLASSIFIED;AC=5;AN=29246;NFAM=5
chr11	32514437	552572_1	N	[chr11:90518148[N	20.89	LOW	SVTYPE=BND;POS=32514437;STRANDS=--:4;CIPOS=-9,8;CIEND=-9,8;CIPOS95=0,0;CIEND95=0,0;MATEID=552572_2;EVENT=552572;SU=4;PE=0;SR=4;ALG=PROD;AF=3.419e-05;NSAMP=1;MSQ=20.89;AC=1;AN=29246;NFAM=1
chr11	32517765	162367_1	N	N[chr11:32524111[	18861.2	PASS	SVTYPE=BND;POS=32517765;STRANDS=+-:763;CIPOS=-1,1;CIEND=-1,0;CIPOS95=0,0;CIEND95=0,0;MATEID=162367_2;EVENT=162367;SU=763;PE=328;SR=435;ALG=PROD;AF=0.0008206;NSAMP=24;MSQ=495.21;RECLASSIFIED;AC=24;AN=29246;NFAM=23
chr11	32522015	101582_2	N	N]chr7:78654741]	17880.6	LOW	SVTYPE=BND;POS=32522015;STRANDS=++:33;CIPOS=-9,8;CIEND=-9,8;CIPOS95=0,0;CIEND95=0,0;MATEID=101582_1;EVENT=101582;SECONDARY;SU=33;PE=0;SR=33;ALG=PROD;AF=0.01641;NSAMP=475;MSQ=22.51;AC=480;AN=29246;NFAM=464
chr11	32522456	552573	N	<INV>	39819.5	LOW	SVTYPE=INV;POS=32522456;SVLEN=199;END=32522655;STRANDS=++:386,--:40;IMPRECISE;CIPOS=-267,665;CIEND=-120,701;CIPOS95=-87,87;CIEND95=-78,78;SU=426;PE=336;SR=90;ALG=SUM;AF=0.02579;NSAMP=570;MSQ=46.1;RETAINED;AC=734;AN=28460;NFAM=564
chr11	32522709	83951_2	N	]chr5:17051783]N	2624.94	LOW	SVTYPE=BND;POS=32522709;STRANDS=+-:52;IMPRECISE;CIPOS=-734,67;CIEND=-149,533;CIPOS95=-173,67;CIEND95=-105,105;MATEID=83951_1;EVENT=83951;SECONDARY;SU=52;PE=52;SR=0;ALG=SUM;AF=0.001471;NSAMP=42;MSQ=27.16;AC=43;AN=29228;NFAM=42
chr11	32523779	162360_2	N	]chr11:32491568]N	1250.57	LOW	SVTYPE=BND;POS=32491568;STRANDS=+-:100;IMPRECISE;CIPOS=-279,12;CIEND=-21,276;CIPOS95=-27,12;CIEND95=-8,8;MATEID=162360_1;EVENT=162360;SECONDARY;SU=100;PE=100;SR=0;ALG=PROD;AF=0.0002393;NSAMP=7;MSQ=126.06;RECLASSIFIED;AC=7;AN=29246;NFAM=7
chr11	32524100	466043_2	N	N[chr11:32491667[	462.06	LOW	SVTYPE=BND;POS=32491667;STRANDS=-+:45;IMPRECISE;CIPOS=-15,393;CIEND=-257,29;CIPOS95=-15,44;CIEND95=-14,14;MATEID=466043_1;EVENT=466043;SECONDARY;SU=45;PE=45;SR=0;ALG=PROD;AF=0.0002052;NSAMP=6;MSQ=64.69;RECLASSIFIED;AC=6;AN=29246;NFAM=6
chr11	32524111	162367_2	N	]chr11:32517765]N	18861.2	PASS	SVTYPE=BND;POS=32517765;STRANDS=+-:763;CIPOS=-1,0;CIEND=-1,1;CIPOS95=0,0;CIEND95=0,0;MATEID=162367_1;EVENT=162367;SECONDARY;SU=763;PE=328;SR=435;ALG=PROD;AF=0.0008206;NSAMP=24;MSQ=495.21;RECLASSIFIED;AC=24;AN=29246;NFAM=23
chr11	32524260	162368_1	N	N[chr11:32662876[	4.6	LOW	SVTYPE=BND;POS=32524260;STRANDS=+-:4;IMPRECISE;CIPOS=-10,513;CIEND=-458,9;CIPOS95=-2,113;CIEND95=-124,2;MATEID=162368_2;EVENT=162368;SU=4;PE=4;SR=0;ALG=PROD;AF=3.419e-05;NSAMP=1;MSQ=4.6;RECLASSIFIED;AC=1;AN=29246;NFAM=1
chr11	32525919	466045	N	<DUP>	202.23	PASS	SVTYPE=DUP;POS=32525919;SVLEN=485;END=32526404;STRANDS=-+:20;CIPOS=-4,1;CIEND=-4,3;CIPOS95=0,0;CIEND95=0,0;SU=20;PE=12;SR=8;ALG=PROD;AF=6.839e-05;NSAMP=2;MSQ=92.81;AC=2;AN=29246;NFAM=2
chr11	32528718	552576	N	<INV>	15.44	LOW	SVTYPE=INV;POS=32528718;SVLEN=1059;END=32529777;STRANDS=++:4,--:1;IMPRECISE;CIPOS=-10,362;CIEND=-10,461;CIPOS95=-2,110;CIEND95=-1,147;SU=5;PE=5;SR=0;ALG=PROD;AF=3.419e-05;NSAMP=1;MSQ=14.92;AC=1;AN=29246;NFAM=1
chr11	32530193	26391_1	N	N]chrX:115705825]	4275.59	LOW	SVTYPE=BND;POS=32530193;STRANDS=++:4;CIPOS=-49,48;CIEND=-49,48;CIPOS95=0,0;CIEND95=0,0;MATEID=26391_2;EVENT=26391;SU=4;PE=0;SR=4;ALG=PROD;AF=0.005779;NSAMP=169;MSQ=20.15;AC=169;AN=29246;NFAM=169
chr11	32537257	24888_1	N	N]chr17:81796281]	1.09247e+06	LOW	SVTYPE=BND;POS=32537257;STRANDS=++:1520;CIPOS=-1,0;CIEND=0,0;CIPOS95=0,0;CIEND95=0,0;MATEID=24888_2;EVENT=24888;SU=1520;PE=687;SR=833;ALG=PROD;AF=0.3882;NSAMP=11353;MSQ=62.68;AC=11353;AN=29246;NFAM=10599
chr11	32537985	162369_1	N	N[chr11:32538235[	294.82	LOW	SVTYPE=BND;POS=32537985;STRANDS=+-:6;CIPOS=-6,5;CIEND=-6,5;CIPOS95=0,0;CIEND95=0,0;MATEID=162369_2;EVENT=162369;SU=6;PE=0;SR=6;ALG=PROD;AF=6.839e-05;NSAMP=2;MSQ=17.94;RECLASSIFIED;AC=2;AN=29246;NFAM=2
chr11	32538235	162369_2	N	]chr11:32537985]N	294.82	LOW	SVTYPE=BND;POS=32537985;STRANDS=+-:6;CIPOS=-6,5;CIEND=-6,5;CIPOS95=0,0;CIEND95=0,0;MATEID=162369_1;EVENT=162369;SECONDARY;SU=6;PE=0;SR=6;ALG=PROD;AF=6.839e-05;NSAMP=2;MSQ=17.94;RECLASSIFIED;AC=2;AN=29246;NFAM=2
chr11	32538579	552117_2	N	N]chr11:13001660]	516787	LOW	SVTYPE=BND;POS=32538579;STRANDS=++:2232;CIPOS=0,0;CIEND=0,0;CIPOS95=0,0;CIEND95=0,0;MATEID=552117_1;EVENT=552117;SECONDARY;SU=2232;PE=0;SR=2232;ALG=PROD;AF=0.2158;NSAMP=6310;MSQ=52.65;AC=6312;AN=29246;NFAM=5983
chr11	32539945	552577_1	N	[chr11:32542776[N	6.83	LOW	SVTYPE=BND;POS=32539945;STRANDS=--:4;IMPRECISE;CIPOS=-432,9;CIEND=-451,9;CIPOS95=-146,0;CIEND95=-139,1;MATEID=552577_2;EVENT=552577;SU=4;PE=4;SR=0;ALG=PROD;AF=3.419e-05;NSAMP=1;MSQ=6.83;AC=1;AN=29246;NFAM=1
chr11	32540263	552578_1	N	N]chr11:32542703]	125.8	LOW	SVTYPE=BND;POS=32540263;STRANDS=++:8;IMPRECISE;CIPOS=-10,312;CIEND=-10,287;CIPOS95=-2,87;CIEND95=-2,69;MATEID=552578_2;EVENT=552578;SU=8;PE=8;SR=0;ALG=PROD;AF=3.419e-05;NSAMP=1;MSQ=125.8;AC=1;AN=29246;NFAM=1
chr11	32542703	552578_2	N	N]chr11:32540263]	125.8	LOW	SVTYPE=BND;POS=32542703;STRANDS=++:8;IMPRECISE;CIPOS=-10,287;CIEND=-10,312;CIPOS95=-2,69;CIEND95=-2,87;MATEID=552578_1;EVENT=552578;SECONDARY;SU=8;PE=8;SR=0;ALG=PROD;AF=3.419e-05;NSAMP=1;MSQ=125.8;AC=1;AN=29246;NFAM=1
chr11	32542776	552577_2	N	[chr11:32539945[N	6.83	LOW	SVTYPE=BND;POS=32542776;STRANDS=--:4;IMPRECISE;CIPOS=-451,9;CIEND=-432,9;CIPOS95=-139,1;CIEND95=-146,0;MATEID=552577_1;EVENT=552577;SECONDARY;SU=4;PE=4;SR=0;ALG=PROD;AF=3.419e-05;NSAMP=1;MSQ=6.83;AC=1;AN=29246;NFAM=1
chr11	32557405	162370_1	N	N[chr11:32557712[	286.71	LOW	SVTYPE=BND;POS=32557405;STRANDS=+-:11;CIPOS=-3,2;CIEND=-3,2;CIPOS95=0,0;CIEND95=0,0;MATEID=162370_2;EVENT=162370;SU=11;PE=0;SR=11;ALG=PROD;AF=0.0001026;NSAMP=3;MSQ=4.63;RECLASSIFIED;AC=3;AN=29246;NFAM=3
chr11	32557681	466046_1	N	]chr11:32561366]N	312.76	LOW	SVTYPE=BND;POS=32557681;STRANDS=-+:19;CIPOS=-5,1;CIEND=-4,4;CIPOS95=0,0;CIEND95=0,0;MATEID=466046_2;EVENT=466046;SU=19;PE=12;SR=7;ALG=PROD;AF=0.0002393;NSAMP=7;MSQ=38.78;RECLASSIFIED;AC=7;AN=29246;NFAM=7
chr11	32557712	162370_2	N	]chr11:32557405]N	286.71	LOW	SVTYPE=BND;POS=32557405;STRANDS=+-:11;CIPOS=-3,2;CIEND=-3,2;CIPOS95=0,0;CIEND95=0,0;MATEID=162370_1;EVENT=162370;SECONDARY;SU=11;PE=0;SR=11;ALG=PROD;AF=0.0001026;NSAMP=3;MSQ=4.63;RECLASSIFIED;AC=3;AN=29246;NFAM=3
chr11	32561366	466046_2	N	N[chr11:32557681[	312.76	LOW	SVTYPE=BND;POS=32557681;STRANDS=-+:19;CIPOS=-4,4;CIEND=-5,1;CIPOS95=0,0;CIEND95=0,0;MATEID=466046_1;EVENT=466046;SECONDARY;SU=19;PE=12;SR=7;ALG=PROD;AF=0.0002393;NSAMP=7;MSQ=38.78;RECLASSIFIED;AC=7;AN=29246;NFAM=7
chr11	32565537	162373_1	N	N[chr11:32565647[	4374.78	LOW	SVTYPE=BND;POS=32565537;STRANDS=+-:138;CIPOS=-4,3;CIEND=-4,3;CIPOS95=0,0;CIEND95=0,0;MATEID=162373_2;EVENT=162373;SU=138;PE=6;SR=132;ALG=PROD;AF=0.0005813;NSAMP=17;MSQ=195.3;RECLASSIFIED;AC=17;AN=29246;NFAM=15
chr11	32565647	162373_2	N	]chr11:32565537]N	4374.78	LOW	SVTYPE=BND;POS=32565537;STRANDS=+-:138;CIPOS=-4,3;CIEND=-4,3;CIPOS95=0,0;CIEND95=0,0;MATEID=162373_1;EVENT=162373;SECONDARY;SU=138;PE=6;SR=132;ALG=PROD;AF=0.0005813;NSAMP=17;MSQ=195.3;RECLASSIFIED;AC=17;AN=29246;NFAM=15
chr11	32569046	162374	N	<DEL>	275.66	PASS	SVTYPE=DEL;POS=32569046;SVLEN=-5173;END=32574219;STRANDS=+-:15;IMPRECISE;CIPOS=-30,248;CIEND=-415,29;CIPOS95=-30,41;CIEND95=-55,29;SU=15;PE=15;SR=0;ALG=PROD;AF=6.839e-05;NSAMP=2;MSQ=137.83;AC=2;AN=29246;NFAM=2
chr11	32574362	162375	N	<DEL>	305.52	PASS	SVTYPE=DEL;POS=32574362;SVLEN=-738;END=32575100;STRANDS=+-:16;IMPRECISE;CIPOS=-5,9;CIEND=-10,7;CIPOS95=-1,1;CIEND95=-1,0;SU=16;PE=13;SR=3;ALG=PROD;AF=3.419e-05;NSAMP=1;MSQ=305.52;AC=1;AN=29246;NFAM=1
chr11	32579967	114761_2	N	[chr9:15490489[N	437.44	LOW	SVTYPE=BND;POS=32579967;STRANDS=--:12;IMPRECISE;CIPOS=-477,27;CIEND=-458,29;CIPOS95=-81,27;CIEND95=-69,29;MATEID=114761_1;EVENT=114761;SECONDARY;SU=12;PE=12;SR=0;ALG=PROD;AF=0.0005813;NSAMP=17;MSQ=23.15;AC=17;AN=29246;NFAM=17
chr11	32580044	23206_1	N	N[chr12:90342423[	8641.78	LOW	SVTYPE=BND;POS=32580044;STRANDS=+-:725;IMPRECISE;CIPOS=-1,201;CIEND=-185,16;CIPOS95=-1,9;CIEND95=-6,6;MATEID=23206_2;EVENT=23206;SU=725;PE=725;SR=0;ALG=PROD;AF=0.009574;NSAMP=280;MSQ=24.66;AC=280;AN=29246;NFAM=280
chr11	32580050	26372_1	N	N]chrX:109564150]	84602.1	LOW	SVTYPE=BND;POS=32580050;STRANDS=++:8250;IMPRECISE;CIPOS=-6,134;CIEND=-1,139;CIPOS95=-3,3;CIEND95=-1,4;MATEID=26372_2;EVENT=26372;SU=8250;PE=8250;SR=0;AF=0.05857;NSAMP=1713;MSQ=33.89;AC=1713;AN=29246;NFAM=1691
chr11	32581435	25826_1	N	]chr21:46463719]N	555.99	LOW	SVTYPE=BND;POS=32581435;STRANDS=-+:6;CIPOS=-6,5;CIEND=-6,5;CIPOS95=0,0;CIEND95=0,0;MATEID=25826_2;EVENT=25826;SU=6;PE=0;SR=6;ALG=PROD;AF=0.0005471;NSAMP=16;MSQ=17.05;AC=16;AN=29246;NFAM=16
chr11	32583835	25016_1	N	]chr18:41187677]N	11291.4	LOW	SVTYPE=BND;POS=32583835;STRANDS=-+:1170;CIPOS=-1,0;CIEND=-1,0;CIPOS95=0,0;CIEND95=0,0;MATEID=25016_2;EVENT=25016;SU=1170;PE=413;SR=757;ALG=PROD;AF=0.002564;NSAMP=75;MSQ=125.78;AC=75;AN=29246;NFAM=74
chr11	32583929	162378_1	N	N[chr11:32589011[	4093.39	LOW	SVTYPE=BND;POS=32583929;STRANDS=+-:8;IMPRECISE;CIPOS=-6,610;CIEND=-179,9;CIPOS95=0,223;CIEND95=-108,1;MATEID=162378_2;EVENT=162378;SU=8;PE=8;SR=0;ALG=PROD;AF=0.001983;NSAMP=58;MSQ=61.27;RECLASSIFIED;AC=58;AN=29246;NFAM=58
chr11	32583930	162376_1	N	N[chr11:32587008[	9553.88	LOW	SVTYPE=BND;POS=32583930;STRANDS=+-:961;CIPOS=0,0;CIEND=0,0;CIPOS95=0,0;CIEND95=0,0;MATEID=162376_2;EVENT=162376;SU=961;PE=106;SR=855;ALG=PROD;AF=0.002325;NSAMP=68;MSQ=113.8;RECLASSIFIED;AC=68;AN=29246;NFAM=68
chr11	32583930	162377_1	N	N[chr11:32588590[	3571.56	LOW	SVTYPE=BND;POS=32583930;STRANDS=+-:212;IMPRECISE;CIPOS=-5,374;CIEND=-125,6;CIPOS95=-5,50;CIEND95=-3,3;MATEID=162377_2;EVENT=162377;SU=212;PE=212;SR=0;ALG=PROD;AF=0.001334;NSAMP=39;MSQ=67.6;RECLASSIFIED;AC=39;AN=29246;NFAM=39
chr11	32587008	162376_2	N	]chr11:32583930]N	9553.88	LOW	SVTYPE=BND;POS=32583930;STRANDS=+-:961;CIPOS=0,0;CIEND=0,0;CIPOS95=0,0;CIEND95=0,0;MATEID=162376_1;EVENT=162376;SECONDARY;SU=961;PE=106;SR=855;ALG=PROD;AF=0.002325;NSAMP=68;MSQ=113.8;RECLASSIFIED;AC=68;AN=29246;NFAM=68
chr11	32587008	25017_1	N	]chr18:41187678]N	4309.08	LOW	SVTYPE=BND;POS=32587008;STRANDS=-+:370;IMPRECISE;CIPOS=-336,4;CIEND=-7,220;CIPOS95=-32,4;CIEND95=-7,7;MATEID=25017_2;EVENT=25017;SU=370;PE=370;SR=0;ALG=PROD;AF=0.001778;NSAMP=52;MSQ=71.1;AC=52;AN=29246;NFAM=52
chr11	32587144	162379_1	N	N[chr11:32588591[	17338.5	LOW	SVTYPE=BND;POS=32587144;STRANDS=+-:1492;CIPOS=-1,0;CIEND=0,0;CIPOS95=0,0;CIEND95=0,0;MATEID=162379_2;EVENT=162379;SU=1492;PE=462;SR=1030;ALG=PROD;AF=0.00318;NSAMP=93;MSQ=144.15;RECLASSIFIED;AC=93;AN=29246;NFAM=91
chr11	32587144	162380_1	N	N[chr11:32589545[	9760.38	LOW	SVTYPE=BND;POS=32587144;STRANDS=+-:17;IMPRECISE;CIPOS=-11,631;CIEND=-687,30;CIPOS95=-11,150;CIEND95=-155,30;MATEID=162380_2;EVENT=162380;SU=17;PE=17;SR=0;ALG=PROD;AF=0.002838;NSAMP=83;MSQ=92.55;RECLASSIFIED;AC=83;AN=29246;NFAM=83
chr11	32588399	18639_2	N	[chr10:18949720[N	20.89	LOW	SVTYPE=BND;POS=32588399;STRANDS=--:4;IMPRECISE;CIPOS=-10,8;CIEND=-9,8;CIPOS95=-1,0;CIEND95=0,0;MATEID=18639_1;EVENT=18639;SECONDARY;SU=4;PE=0;SR=4;ALG=PROD;AF=3.419e-05;NSAMP=1;MSQ=20.89;AC=1;AN=29246;NFAM=1
chr11	32588590	162377_2	N	]chr11:32583930]N	3571.56	LOW	SVTYPE=BND;POS=32583930;STRANDS=+-:212;IMPRECISE;CIPOS=-125,6;CIEND=-5,374;CIPOS95=-3,3;CIEND95=-5,50;MATEID=162377_1;EVENT=162377;SECONDARY;SU=212;PE=212;SR=0;ALG=PROD;AF=0.001334;NSAMP=39;MSQ=67.6;RECLASSIFIED;AC=39;AN=29246;NFAM=39
chr11	32588591	162379_2	N	]chr11:32587144]N	17338.5	LOW	SVTYPE=BND;POS=32587144;STRANDS=+-:1492;CIPOS=0,0;CIEND=-1,0;CIPOS95=0,0;CIEND95=0,0;MATEID=162379_1;EVENT=162379;SECONDARY;SU=1492;PE=462;SR=1030;ALG=PROD;AF=0.00318;NSAMP=93;MSQ=144.15;RECLASSIFIED;AC=93;AN=29246;NFAM=91
chr11	32588591	25018_1	N	]chr18:41187677]N	3010.74	LOW	SVTYPE=BND;POS=32588591;STRANDS=-+:174;IMPRECISE;CIPOS=-170,4;CIEND=-5,389;CIPOS95=-6,4;CIEND95=-5,33;MATEID=25018_2;EVENT=25018;SU=174;PE=174;SR=0;ALG=PROD;AF=0.001094;NSAMP=32;MSQ=61.23;AC=32;AN=29246;NFAM=32
chr11	32588734	162381_1	N	N[chr11:32589011[	12471.8	LOW	SVTYPE=BND;POS=32588734;STRANDS=+-:948;CIPOS=0,0;CIEND=0,0;CIPOS95=0,0;CIEND95=0,0;MATEID=162381_2;EVENT=162381;SU=948;PE=8;SR=940;ALG=PROD;AF=0.003009;NSAMP=88;MSQ=125.15;RECLASSIFIED;AC=88;AN=29246;NFAM=86
chr11	32589011	162378_2	N	]chr11:32583929]N	4093.39	LOW	SVTYPE=BND;POS=32583929;STRANDS=+-:8;IMPRECISE;CIPOS=-179,9;CIEND=-6,610;CIPOS95=-108,1;CIEND95=0,223;MATEID=162378_1;EVENT=162378;SECONDARY;SU=8;PE=8;SR=0;ALG=PROD;AF=0.001983;NSAMP=58;MSQ=61.27;RECLASSIFIED;AC=58;AN=29246;NFAM=58
chr11	32589011	162381_2	N	]chr11:32588734]N	12471.8	LOW	SVTYPE=BND;POS=32588734;STRANDS=+-:948;CIPOS=0,0;CIEND=0,0;CIPOS95=0,0;CIEND95=0,0;MATEID=162381_1;EVENT=162381;SECONDARY;SU=948;PE=8;SR=940;ALG=PROD;AF=0.003009;NSAMP=88;MSQ=125.15;RECLASSIFIED;AC=88;AN=29246;NFAM=86
chr11	32589136	162384_1	N	N[chr11:32593863[	7969.6	LOW	SVTYPE=BND;POS=32589136;STRANDS=+-:46;IMPRECISE;CIPOS=-30,70;CIEND=-472,8;CIPOS95=-9,9;CIEND95=-86,8;MATEID=162384_2;EVENT=162384;SU=46;PE=46;SR=0;ALG=PROD;AF=0.002564;NSAMP=75;MSQ=81.83;RECLASSIFIED;AC=75;AN=29246;NFAM=74
chr11	32589136	162386_1	N	N[chr11:32594910[	6801.53	LOW	SVTYPE=BND;POS=32589136;STRANDS=+-:84;IMPRECISE;CIPOS=-10,215;CIEND=-530,6;CIPOS95=-9,9;CIEND95=-79,6;MATEID=162386_2;EVENT=162386;SU=84;PE=84;SR=0;ALG=PROD;AF=0.002223;NSAMP=65;MSQ=93.54;RECLASSIFIED;AC=65;AN=29246;NFAM=65
chr11	32589137	162382_1	N	N[chr11:32589546[	8555.34	LOW	SVTYPE=BND;POS=32589137;STRANDS=+-:854;CIPOS=-1,0;CIEND=0,0;CIPOS95=0,0;CIEND95=0,0;MATEID=162382_2;EVENT=162382;SU=854;PE=26;SR=828;ALG=PROD;AF=0.002496;NSAMP=73;MSQ=95.92;RECLASSIFIED;AC=73;AN=29246;NFAM=72
chr11	32589545	162380_2	N	]chr11:32587144]N	9760.38	LOW	SVTYPE=BND;POS=32587144;STRANDS=+-:17;IMPRECISE;CIPOS=-687,30;CIEND=-11,631;CIPOS95=-155,30;CIEND95=-11,150;MATEID=162380_1;EVENT=162380;SECONDARY;SU=17;PE=17;SR=0;ALG=PROD;AF=0.002838;NSAMP=83;MSQ=92.55;RECLASSIFIED;AC=83;AN=29246;NFAM=83
chr11	32589546	162382_2	N	]chr11:32589137]N	8555.34	LOW	SVTYPE=BND;POS=32589137;STRANDS=+-:854;CIPOS=0,0;CIEND=-1,0;CIPOS95=0,0;CIEND95=0,0;MATEID=162382_1;EVENT=162382;SECONDARY;SU=854;PE=26;SR=828;ALG=PROD;AF=0.002496;NSAMP=73;MSQ=95.92;RECLASSIFIED;AC=73;AN=29246;NFAM=72
chr11	32589638	162385_1	N	N[chr11:32594911[	5732.12	LOW	SVTYPE=BND;POS=32589638;STRANDS=+-:171;IMPRECISE;CIPOS=-6,36;CIEND=-437,3;CIPOS95=0,0;CIEND95=-52,3;MATEID=162385_2;EVENT=162385;SU=171;PE=171;SR=0;ALG=PROD;AF=0.001983;NSAMP=58;MSQ=91.47;RECLASSIFIED;AC=58;AN=29246;NFAM=57
chr11	32589640	162388_1	N	N[chr11:32600687[	810.07	LOW	SVTYPE=BND;POS=32589640;STRANDS=+-:11;IMPRECISE;CIPOS=-27,274;CIEND=-594,25;CIPOS95=-27,80;CIEND95=-176,25;MATEID=162388_2;EVENT=162388;SU=11;PE=11;SR=0;ALG=PROD;AF=0.0006155;NSAMP=18;MSQ=35.07;RECLASSIFIED;AC=18;AN=29246;NFAM=18
chr11	32589641	162383_1	N	N[chr11:32593863[	5060.78	LOW	SVTYPE=BND;POS=32589641;STRANDS=+-:665;CIPOS=-1,0;CIEND=-1,0;CIPOS95=0,0;CIEND95=0,0;MATEID=162383_2;EVENT=162383;SU=665;PE=117;SR=548;ALG=PROD;AF=0.001675;NSAMP=49;MSQ=82.75;RECLASSIFIED;AC=49;AN=29246;NFAM=48
chr11	32589641	162387_1	N	N[chr11:32595963[	1115.67	LOW	SVTYPE=BND;POS=32589641;STRANDS=+-:44;IMPRECISE;CIPOS=-10,90;CIEND=-546,8;CIPOS95=-8,8;CIEND95=-102,8;MATEID=162387_2;EVENT=162387;SU=44;PE=44;SR=0;ALG=PROD;AF=0.0007522;NSAMP=22;MSQ=43.91;RECLASSIFIED;AC=22;AN=29246;NFAM=22
chr11	32593863	162383_2	N	]chr11:32589641]N	5060.78	LOW	SVTYPE=BND;POS=32589641;STRANDS=+-:665;CIPOS=-1,0;CIEND=-1,0;CIPOS95=0,0;CIEND95=0,0;MATEID=162383_1;EVENT=162383;SECONDARY;SU=665;PE=117;SR=548;ALG=PROD;AF=0.001675;NSAMP=49;MSQ=82.75;RECLASSIFIED;AC=49;AN=29246;NFAM=48
chr11	32593863	162384_2	N	]chr11:32589136]N	7969.6	LOW	SVTYPE=BND;POS=32589136;STRANDS=+-:46;IMPRECISE;CIPOS=-472,8;CIEND=-30,70;CIPOS95=-86,8;CIEND95=-9,9;MATEID=162384_1;EVENT=162384;SECONDARY;SU=46;PE=46;SR=0;ALG=PROD;AF=0.002564;NSAMP=75;MSQ=81.83;RECLASSIFIED;AC=75;AN=29246;NFAM=74
chr11	32593950	162390_1	N	N[chr11:32595963[	3482.56	LOW	SVTYPE=BND;POS=32593950;STRANDS=+-:41;IMPRECISE;CIPOS=-8,518;CIEND=-546,9;CIPOS95=-8,81;CIEND95=-80,9;MATEID=162390_2;EVENT=162390;SU=41;PE=41;SR=0;ALG=PROD;AF=0.001573;NSAMP=46;MSQ=63.17;RECLASSIFIED;AC=46;AN=29246;NFAM=45
chr11	32593950	162391_1	N	N[chr11:32600684[	2758.51	LOW	SVTYPE=BND;POS=32593950;STRANDS=+-:73;IMPRECISE;CIPOS=-6,460;CIEND=-466,9;CIPOS95=-6,80;CIEND95=-67,9;MATEID=162391_2;EVENT=162391;SU=73;PE=73;SR=0;ALG=PROD;AF=0.001299;NSAMP=38;MSQ=67.52;RECLASSIFIED;AC=38;AN=29246;NFAM=38
chr11	32593951	162389_1	N	N[chr11:32594911[	5366.81	LOW	SVTYPE=BND;POS=32593951;STRANDS=+-:577;CIPOS=-1,1;CIEND=-1,1;CIPOS95=0,0;CIEND95=0,0;MATEID=162389_2;EVENT=162389;SU=577;PE=14;SR=563;ALG=PROD;AF=0.001778;NSAMP=52;MSQ=94.85;RECLASSIFIED;AC=52;AN=29246;NFAM=50
chr11	32594910	162386_2	N	]chr11:32589136]N	6801.53	LOW	SVTYPE=BND;POS=32589136;STRANDS=+-:84;IMPRECISE;CIPOS=-530,6;CIEND=-10,215;CIPOS95=-79,6;CIEND95=-9,9;MATEID=162386_1;EVENT=162386;SECONDARY;SU=84;PE=84;SR=0;ALG=PROD;AF=0.002223;NSAMP=65;MSQ=93.54;RECLASSIFIED;AC=65;AN=29246;NFAM=65
chr11	32594911	162385_2	N	]chr11:32589638]N	5732.12	LOW	SVTYPE=BND;POS=32589638;STRANDS=+-:171;IMPRECISE;CIPOS=-437,3;CIEND=-6,36;CIPOS95=-52,3;CIEND95=0,0;MATEID=162385_1;EVENT=162385;SECONDARY;SU=171;PE=171;SR=0;ALG=PROD;AF=0.001983;NSAMP=58;MSQ=91.47;RECLASSIFIED;AC=58;AN=29246;NFAM=57
chr11	32594911	162389_2	N	]chr11:32593951]N	5366.81	LOW	SVTYPE=BND;POS=32593951;STRANDS=+-:577;CIPOS=-1,1;CIEND=-1,1;CIPOS95=0,0;CIEND95=0,0;MATEID=162389_1;EVENT=162389;SECONDARY;SU=577;PE=14;SR=563;ALG=PROD;AF=0.001778;NSAMP=52;MSQ=94.85;RECLASSIFIED;AC=52;AN=29246;NFAM=50
chr11	32595012	162393_1	N	N[chr11:32600685[	4826.13	LOW	SVTYPE=BND;POS=32595012;STRANDS=+-:109;IMPRECISE;CIPOS=-7,292;CIEND=-406,8;CIPOS95=-7,39;CIEND95=-32,8;MATEID=162393_2;EVENT=162393;SU=109;PE=109;SR=0;ALG=PROD;AF=0.00171;NSAMP=50;MSQ=79.75;RECLASSIFIED;AC=50;AN=29246;NFAM=49
chr11	32595012	162394_1	N	N[chr11:32602276[	3020.9	LOW	SVTYPE=BND;POS=32595012;STRANDS=+-:12;IMPRECISE;CIPOS=-29,667;CIEND=-661,29;CIPOS95=-29,138;CIEND95=-131,29;MATEID=162394_2;EVENT=162394;SU=12;PE=12;SR=0;ALG=PROD;AF=0.001846;NSAMP=54;MSQ=52.81;RECLASSIFIED;AC=54;AN=29246;NFAM=53
chr11	32595013	162392_1	N	N[chr11:32595965[	4944.72	LOW	SVTYPE=BND;POS=32595013;STRANDS=+-:633;CIPOS=-1,1;CIEND=-1,1;CIPOS95=0,0;CIEND95=0,0;MATEID=162392_2;EVENT=162392;SU=633;PE=29;SR=604;ALG=PROD;AF=0.00212;NSAMP=62;MSQ=64.93;RECLASSIFIED;AC=62;AN=29246;NFAM=61
chr11	32595963	162387_2	N	]chr11:32589641]N	1115.67	LOW	SVTYPE=BND;POS=32589641;STRANDS=+-:44;IMPRECISE;CIPOS=-546,8;CIEND=-10,90;CIPOS95=-102,8;CIEND95=-8,8;MATEID=162387_1;EVENT=162387;SECONDARY;SU=44;PE=44;SR=0;ALG=PROD;AF=0.0007522;NSAMP=22;MSQ=43.91;RECLASSIFIED;AC=22;AN=29246;NFAM=22
chr11	32595963	162390_2	N	]chr11:32593950]N	3482.56	LOW	SVTYPE=BND;POS=32593950;STRANDS=+-:41;IMPRECISE;CIPOS=-546,9;CIEND=-8,518;CIPOS95=-80,9;CIEND95=-8,81;MATEID=162390_1;EVENT=162390;SECONDARY;SU=41;PE=41;SR=0;ALG=PROD;AF=0.001573;NSAMP=46;MSQ=63.17;RECLASSIFIED;AC=46;AN=29246;NFAM=45
chr11	32595965	162392_2	N	]chr11:32595013]N	4944.72	LOW	SVTYPE=BND;POS=32595013;STRANDS=+-:633;CIPOS=-1,1;CIEND=-1,1;CIPOS95=0,0;CIEND95=0,0;MATEID=162392_1;EVENT=162392;SECONDARY;SU=633;PE=29;SR=604;ALG=PROD;AF=0.00212;NSAMP=62;MSQ=64.93;RECLASSIFIED;AC=62;AN=29246;NFAM=61
chr11	32596048	162395_1	N	N[chr11:32600687[	7331.23	LOW	SVTYPE=BND;POS=32596048;STRANDS=+-:846;CIPOS=-1,1;CIEND=-1,1;CIPOS95=0,0;CIEND95=0,0;MATEID=162395_2;EVENT=162395;SU=846;PE=99;SR=747;ALG=PROD;AF=0.002223;NSAMP=65;MSQ=95.93;RECLASSIFIED;AC=65;AN=29246;NFAM=64
chr11	32600684	162391_2	N	]chr11:32593950]N	2758.51	LOW	SVTYPE=BND;POS=32593950;STRANDS=+-:73;IMPRECISE;CIPOS=-466,9;CIEND=-6,460;CIPOS95=-67,9;CIEND95=-6,80;MATEID=162391_1;EVENT=162391;SECONDARY;SU=73;PE=73;SR=0;ALG=PROD;AF=0.001299;NSAMP=38;MSQ=67.52;RECLASSIFIED;AC=38;AN=29246;NFAM=38
chr11	32600685	162393_2	N	]chr11:32595012]N	4826.13	LOW	SVTYPE=BND;POS=32595012;STRANDS=+-:109;IMPRECISE;CIPOS=-406,8;CIEND=-7,292;CIPOS95=-32,8;CIEND95=-7,39;MATEID=162393_1;EVENT=162393;SECONDARY;SU=109;PE=109;SR=0;ALG=PROD;AF=0.00171;NSAMP=50;MSQ=79.75;RECLASSIFIED;AC=50;AN=29246;NFAM=49
chr11	32600687	162388_2	N	]chr11:32589640]N	810.07	LOW	SVTYPE=BND;POS=32589640;STRANDS=+-:11;IMPRECISE;CIPOS=-594,25;CIEND=-27,274;CIPOS95=-176,25;CIEND95=-27,80;MATEID=162388_1;EVENT=162388;SECONDARY;SU=11;PE=11;SR=0;ALG=PROD;AF=0.0006155;NSAMP=18;MSQ=35.07;RECLASSIFIED;AC=18;AN=29246;NFAM=18
chr11	32600687	162395_2	N	]chr11:32596048]N	7331.23	LOW	SVTYPE=BND;POS=32596048;STRANDS=+-:846;CIPOS=-1,1;CIEND=-1,1;CIPOS95=0,0;CIEND95=0,0;MATEID=162395_1;EVENT=162395;SECONDARY;SU=846;PE=99;SR=747;ALG=PROD;AF=0.002223;NSAMP=65;MSQ=95.93;RECLASSIFIED;AC=65;AN=29246;NFAM=64
chr11	32600831	162398_1	N	N[chr11:32602276[	4521.59	LOW	SVTYPE=BND;POS=32600831;STRANDS=+-:9;IMPRECISE;CIPOS=-27,368;CIEND=-386,29;CIPOS95=-27,69;CIEND95=-64,29;MATEID=162398_2;EVENT=162398;SU=9;PE=9;SR=0;ALG=PROD;AF=0.001608;NSAMP=47;MSQ=80.95;RECLASSIFIED;AC=47;AN=29234;NFAM=47
chr11	32600831	25019_1	N	N[chr18:41187664[	205.32	LOW	SVTYPE=BND;POS=32600831;STRANDS=+-:36;IMPRECISE;CIPOS=-8,543;CIEND=-529,10;CIPOS95=-8,125;CIEND95=-105,10;MATEID=25019_2;EVENT=25019;SU=36;PE=36;SR=0;ALG=PROD;AF=0.0002052;NSAMP=6;MSQ=20.69;AC=6;AN=29246;NFAM=6
chr11	32600832	162397_1	N	N[chr11:32601760[	3651.91	LOW	SVTYPE=BND;POS=32600832;STRANDS=+-:456;CIPOS=-2,1;CIEND=-1,1;CIPOS95=0,0;CIEND95=0,0;MATEID=162397_2;EVENT=162397;SU=456;PE=153;SR=303;ALG=PROD;AF=0.001334;NSAMP=39;MSQ=77.46;RECLASSIFIED;AC=39;AN=29226;NFAM=39
chr11	32601760	162397_2	N	]chr11:32600832]N	3651.91	LOW	SVTYPE=BND;POS=32600832;STRANDS=+-:456;CIPOS=-1,1;CIEND=-2,1;CIPOS95=0,0;CIEND95=0,0;MATEID=162397_1;EVENT=162397;SECONDARY;SU=456;PE=153;SR=303;ALG=PROD;AF=0.001334;NSAMP=39;MSQ=77.46;RECLASSIFIED;AC=39;AN=29226;NFAM=39
chr11	32601822	162399_1	N	N[chr11:32602276[	2475.67	LOW	SVTYPE=BND;POS=32601822;STRANDS=+-:204;CIPOS=-4,3;CIEND=-3,3;CIPOS95=0,0;CIEND95=0,0;MATEID=162399_2;EVENT=162399;SU=204;PE=0;SR=204;ALG=PROD;AF=0.001539;NSAMP=45;MSQ=46.34;RECLASSIFIED;AC=45;AN=29234;NFAM=45
chr11	32602276	162394_2	N	]chr11:32595012]N	3020.9	LOW	SVTYPE=BND;POS=32595012;STRANDS=+-:12;IMPRECISE;CIPOS=-661,29;CIEND=-29,667;CIPOS95=-131,29;CIEND95=-29,138;MATEID=162394_1;EVENT=162394;SECONDARY;SU=12;PE=12;SR=0;ALG=PROD;AF=0.001846;NSAMP=54;MSQ=52.81;RECLASSIFIED;AC=54;AN=29246;NFAM=53
chr11	32602276	162398_2	N	]chr11:32600831]N	4521.59	LOW	SVTYPE=BND;POS=32600831;STRANDS=+-:9;IMPRECISE;CIPOS=-386,29;CIEND=-27,368;CIPOS95=-64,29;CIEND95=-27,69;MATEID=162398_1;EVENT=162398;SECONDARY;SU=9;PE=9;SR=0;ALG=PROD;AF=0.001608;NSAMP=47;MSQ=80.95;RECLASSIFIED;AC=47;AN=29234;NFAM=47
chr11	32602276	162399_2	N	]chr11:32601822]N	2475.67	LOW	SVTYPE=BND;POS=32601822;STRANDS=+-:204;CIPOS=-3,3;CIEND=-4,3;CIPOS95=0,0;CIEND95=0,0;MATEID=162399_1;EVENT=162399;SECONDARY;SU=204;PE=0;SR=204;ALG=PROD;AF=0.001539;NSAMP=45;MSQ=46.34;RECLASSIFIED;AC=45;AN=29234;NFAM=45
chr11	32602473	25015_1	N	N[chr18:41187665[	14551.7	LOW	SVTYPE=BND;POS=32602473;STRANDS=+-:958;CIPOS=-2,9;CIEND=-10,3;CIPOS95=0,0;CIEND95=0,0;MATEID=25015_2;EVENT=25015;SU=958;PE=946;SR=12;ALG=PROD;AF=0.003248;NSAMP=95;MSQ=124.94;AC=95;AN=29246;NFAM=93
chr11	32604081	42530_2	N	N[chr2:38335746[	115.06	LOW	SVTYPE=BND;POS=32604081;STRANDS=-+:5;CIPOS=-10,9;CIEND=-10,9;CIPOS95=0,0;CIEND95=0,0;MATEID=42530_1;EVENT=42530;SECONDARY;SU=5;PE=0;SR=5;ALG=PROD;AF=3.419e-05;NSAMP=1;MSQ=32.75;AC=1;AN=29246;NFAM=1
chr11	32604997	162400	N	<DEL>	53.79	PASS	SVTYPE=DEL;POS=32604997;SVLEN=-24576;END=32629573;STRANDS=+-:5;IMPRECISE;CIPOS=-10,472;CIEND=-378,9;CIPOS95=-1,157;CIEND95=-111,2;SU=5;PE=5;SR=0;ALG=PROD;AF=3.419e-05;NSAMP=1;MSQ=53.79;AC=1;AN=29246;NFAM=1
chr11	32607110	162401_1	N	N[chr11:32611415[	1905.25	LOW	SVTYPE=BND;POS=32607110;STRANDS=+-:4;IMPRECISE;CIPOS=-10,581;CIEND=-655,6;CIPOS95=-1,188;CIEND95=-231,0;MATEID=162401_2;EVENT=162401;SU=4;PE=4;SR=0;ALG=PROD;AF=0.002462;NSAMP=72;MSQ=16.49;RECLASSIFIED;AC=72;AN=29246;NFAM=72
chr11	32607469	109270_2	N	N]chr8:97724215]	44.77	LOW	SVTYPE=BND;POS=32607469;STRANDS=++:6;CIPOS=-6,5;CIEND=-6,5;CIPOS95=0,0;CIEND95=0,0;MATEID=109270_1;EVENT=109270;SECONDARY;SU=6;PE=0;SR=6;ALG=PROD;AF=3.419e-05;NSAMP=1;MSQ=44.77;AC=1;AN=29246;NFAM=1
chr11	32611415	162401_2	N	]chr11:32607110]N	1905.25	LOW	SVTYPE=BND;POS=32607110;STRANDS=+-:4;IMPRECISE;CIPOS=-655,6;CIEND=-10,581;CIPOS95=-231,0;CIEND95=-1,188;MATEID=162401_1;EVENT=162401;SECONDARY;SU=4;PE=4;SR=0;ALG=PROD;AF=0.002462;NSAMP=72;MSQ=16.49;RECLASSIFIED;AC=72;AN=29246;NFAM=72
chr11	32619909	109271_2	N	N[chr8:19172628[	867.37	LOW	SVTYPE=BND;POS=32619909;STRANDS=-+:5;CIPOS=-10,9;CIEND=-10,9;CIPOS95=0,0;CIEND95=0,0;MATEID=109271_1;EVENT=109271;SECONDARY;SU=5;PE=0;SR=5;ALG=PROD;AF=0.001299;NSAMP=38;MSQ=13.96;AC=38;AN=29246;NFAM=38
chr11	32626064	60892_2	N	]chr3:137969376]N	1721.31	LOW	SVTYPE=BND;POS=32626064;STRANDS=+-:64;IMPRECISE;CIPOS=-300,14;CIEND=-10,314;CIPOS95=-19,14;CIEND95=-10,45;MATEID=60892_1;EVENT=60892;SECONDARY;SU=64;PE=64;SR=0;ALG=PROD;AF=0.002564;NSAMP=75;MSQ=21.04;AC=75;AN=29246;NFAM=75
chr11	32638777	162404_1	N	N[chr11:32639244[	117064	PASS	SVTYPE=BND;POS=32638777;STRANDS=+-:2614;CIPOS=0,0;CIEND=0,0;CIPOS95=0,0;CIEND95=0,0;MATEID=162404_2;EVENT=162404;SU=2614;PE=1693;SR=921;ALG=PROD;AF=0.009027;NSAMP=263;MSQ=381.25;RECLASSIFIED;AC=264;AN=29246;NFAM=259
chr11	32639244	162404_2	N	]chr11:32638777]N	117064	PASS	SVTYPE=BND;POS=32638777;STRANDS=+-:2614;CIPOS=0,0;CIEND=0,0;CIPOS95=0,0;CIEND95=0,0;MATEID=162404_1;EVENT=162404;SECONDARY;SU=2614;PE=1693;SR=921;ALG=PROD;AF=0.009027;NSAMP=263;MSQ=381.25;RECLASSIFIED;AC=264;AN=29246;NFAM=259
chr11	32662876	162368_2	N	]chr11:32524260]N	4.6	LOW	SVTYPE=BND;POS=32524260;STRANDS=+-:4;IMPRECISE;CIPOS=-458,9;CIEND=-10,513;CIPOS95=-124,2;CIEND95=-2,113;MATEID=162368_1;EVENT=162368;SECONDARY;SU=4;PE=4;SR=0;ALG=PROD;AF=3.419e-05;NSAMP=1;MSQ=4.6;RECLASSIFIED;AC=1;AN=29246;NFAM=1
chr11	32665800	552579_1	N	[chr11:32732758[N	95.7	LOW	SVTYPE=BND;POS=32665800;STRANDS=--:9;IMPRECISE;CIPOS=-399,9;CIEND=-527,9;CIPOS95=-121,1;CIEND95=-122,1;MATEID=552579_2;EVENT=552579;SU=9;PE=9;SR=0;ALG=PROD;AF=3.419e-05;NSAMP=1;MSQ=95.68;AC=1;AN=29246;NFAM=1
chr11	32685060	552580_1	N	[chr11:32687653[N	80.65	LOW	SVTYPE=BND;POS=32685060;STRANDS=--:10;CIPOS=-9,4;CIEND=-10,9;CIPOS95=0,0;CIEND95=0,0;MATEID=552580_2;EVENT=552580;SU=10;PE=6;SR=4;ALG=PROD;AF=3.419e-05;NSAMP=1;MSQ=80.65;AC=1;AN=29246;NFAM=1
chr11	32685913	73455_2	N	N]chr4:104598003]	41.76	LOW	SVTYPE=BND;POS=32685913;STRANDS=++:6;CIPOS=-6,5;CIEND=-6,5;CIPOS95=0,0;CIEND95=0,0;MATEID=73455_1;EVENT=73455;SECONDARY;SU=6;PE=0;SR=6;ALG=PROD;AF=3.419e-05;NSAMP=1;MSQ=41.76;AC=1;AN=29246;NFAM=1
chr11	32686141	552581_1	N	N]chr11:32687635]	158.74	LOW	SVTYPE=BND;POS=32686141;STRANDS=++:11;CIPOS=-5,6;CIEND=-10,9;CIPOS95=0,0;CIEND95=0,0;MATEID=552581_2;EVENT=552581;SU=11;PE=6;SR=5;ALG=PROD;AF=3.419e-05;NSAMP=1;MSQ=158.74;AC=1;AN=29246;NFAM=1
chr11	32687635	552581_2	N	N]chr11:32686141]	158.74	LOW	SVTYPE=BND;POS=32687635;STRANDS=++:11;CIPOS=-10,9;CIEND=-5,6;CIPOS95=0,0;CIEND95=0,0;MATEID=552581_1;EVENT=552581;SECONDARY;SU=11;PE=6;SR=5;ALG=PROD;AF=3.419e-05;NSAMP=1;MSQ=158.74;AC=1;AN=29246;NFAM=1
chr11	32687653	552580_2	N	[chr11:32685060[N	80.65	LOW	SVTYPE=BND;POS=32687653;STRANDS=--:10;CIPOS=-10,9;CIEND=-9,4;CIPOS95=0,0;CIEND95=0,0;MATEID=552580_1;EVENT=552580;SECONDARY;SU=10;PE=6;SR=4;ALG=PROD;AF=3.419e-05;NSAMP=1;MSQ=80.65;AC=1;AN=29246;NFAM=1
chr11	32693911	26177_1	N	N]chrX:43723857]	6.78	LOW	SVTYPE=BND;POS=32693911;STRANDS=++:5;IMPRECISE;CIPOS=-10,396;CIEND=-10,454;CIPOS95=-2,88;CIEND95=-1,151;MATEID=26177_2;EVENT=26177;SU=5;PE=5;SR=0;ALG=PROD;AF=3.419e-05;NSAMP=1;MSQ=6.78;AC=1;AN=29246;NFAM=1
chr11	32693983	162405	N	<DEL>	170.51	PASS	SVTYPE=DEL;POS=32693983;SVLEN=-11136;END=32705119;STRANDS=+-:9;IMPRECISE;CIPOS=-10,293;CIEND=-335,7;CIPOS95=-2,77;CIEND95=-100,0;SU=9;PE=9;SR=0;ALG=PROD;AF=3.419e-05;NSAMP=1;MSQ=170.51;AC=1;AN=29246;NFAM=1
chr11	32696661	162406_1	N	N[chr11:32697036[	485.37	LOW	SVTYPE=BND;POS=32696661;STRANDS=+-:5;CIPOS=-10,9;CIEND=-10,9;CIPOS95=0,0;CIEND95=0,0;MATEID=162406_2;EVENT=162406;SU=5;PE=0;SR=5;ALG=PROD;AF=0.0005471;NSAMP=16;MSQ=17.35;RECLASSIFIED;AC=16;AN=29246;NFAM=16
chr11	32697036	162406_2	N	]chr11:32696661]N	485.37	LOW	SVTYPE=BND;POS=32696661;STRANDS=+-:5;CIPOS=-10,9;CIEND=-10,9;CIPOS95=0,0;CIEND95=0,0;MATEID=162406_1;EVENT=162406;SECONDARY;SU=5;PE=0;SR=5;ALG=PROD;AF=0.0005471;NSAMP=16;MSQ=17.35;RECLASSIFIED;AC=16;AN=29246;NFAM=16
chr11	32705096	162407	N	<DEL>	356.69	PASS	SVTYPE=DEL;POS=32705096;SVLEN=-2131;END=32707227;STRANDS=+-:15;CIPOS=-10,9;CIEND=-9,4;CIPOS95=0,0;CIEND95=0,0;SU=15;PE=11;SR=4;ALG=PROD;AF=3.419e-05;NSAMP=1;MSQ=356.69;AC=1;AN=29246;NFAM=1
chr11	32705120	26176_1	N	[chrX:43723705[N	38.44	LOW	SVTYPE=BND;POS=32705120;STRANDS=--:9;IMPRECISE;CIPOS=-10,5;CIEND=-10,9;CIPOS95=-1,0;CIEND95=-1,0;MATEID=26176_2;EVENT=26176;SU=9;PE=6;SR=3;ALG=PROD;AF=3.419e-05;NSAMP=1;MSQ=38.44;AC=1;AN=29246;NFAM=1
chr11	32709103	466047	N	<DUP>	51.47	PASS	SVTYPE=DUP;POS=32709103;SVLEN=160351;END=32869454;STRANDS=-+:8;IMPRECISE;CIPOS=-10,9;CIEND=-7,9;CIPOS95=-1,0;CIEND95=-1,1;SU=8;PE=5;SR=3;ALG=PROD;AF=3.419e-05;NSAMP=1;MSQ=50.41;AC=1;AN=29246;NFAM=1
chr11	32710956	162408	N	<DEL>	719.32	PASS	SVTYPE=DEL;POS=32710956;SVLEN=-8590;END=32719546;STRANDS=+-:20;CIPOS=-10,9;CIEND=-8,1;CIPOS95=0,0;CIEND95=0,0;SU=20;PE=15;SR=5;ALG=PROD;AF=3.419e-05;NSAMP=1;MSQ=719.32;AC=1;AN=29246;NFAM=1
chr11	32728987	162410_1	N	N[chr11:32729064[	281.79	PASS	SVTYPE=BND;POS=32728987;STRANDS=+-:11;CIPOS=-3,2;CIEND=-3,2;CIPOS95=0,0;CIEND95=0,0;MATEID=162410_2;EVENT=162410;SU=11;PE=0;SR=11;ALG=PROD;AF=3.419e-05;NSAMP=1;MSQ=281.79;RECLASSIFIED;AC=1;AN=29246;NFAM=1
chr11	32729064	162410_2	N	]chr11:32728987]N	281.79	PASS	SVTYPE=BND;POS=32728987;STRANDS=+-:11;CIPOS=-3,2;CIEND=-3,2;CIPOS95=0,0;CIEND95=0,0;MATEID=162410_1;EVENT=162410;SECONDARY;SU=11;PE=0;SR=11;ALG=PROD;AF=3.419e-05;NSAMP=1;MSQ=281.79;RECLASSIFIED;AC=1;AN=29246;NFAM=1
chr11	32732758	552579_2	N	[chr11:32665800[N	95.7	LOW	SVTYPE=BND;POS=32732758;STRANDS=--:9;IMPRECISE;CIPOS=-527,9;CIEND=-399,9;CIPOS95=-122,1;CIEND95=-121,1;MATEID=552579_1;EVENT=552579;SECONDARY;SU=9;PE=9;SR=0;ALG=PROD;AF=3.419e-05;NSAMP=1;MSQ=95.68;AC=1;AN=29246;NFAM=1
chr11	32732837	162411_1	N	N[chr11:32732916[	182.72	LOW	SVTYPE=BND;POS=32732837;STRANDS=+-:4;CIPOS=-9,8;CIEND=-9,8;CIPOS95=0,0;CIEND95=0,0;MATEID=162411_2;EVENT=162411;SU=4;PE=0;SR=4;ALG=PROD;AF=3.419e-05;NSAMP=1;MSQ=182.72;RECLASSIFIED;AC=1;AN=29246;NFAM=1
chr11	32732916	162411_2	N	]chr11:32732837]N	182.72	LOW	SVTYPE=BND;POS=32732837;STRANDS=+-:4;CIPOS=-9,8;CIEND=-9,8;CIPOS95=0,0;CIEND95=0,0;MATEID=162411_1;EVENT=162411;SECONDARY;SU=4;PE=0;SR=4;ALG=PROD;AF=3.419e-05;NSAMP=1;MSQ=182.72;RECLASSIFIED;AC=1;AN=29246;NFAM=1
chr11	32733499	162412_1	N	N[chr11:32765311[	166.54	LOW	SVTYPE=BND;POS=32733499;STRANDS=+-:12;IMPRECISE;CIPOS=-30,326;CIEND=-382,29;CIPOS95=-30,54;CIEND95=-86,29;MATEID=162412_2;EVENT=162412;SU=12;PE=12;SR=0;ALG=PROD;AF=0.0001026;NSAMP=3;MSQ=54.42;RECLASSIFIED;AC=3;AN=29246;NFAM=3
chr11	32733778	466048_1	N	]chr11:32765553]N	6.61	LOW	SVTYPE=BND;POS=32733778;STRANDS=-+:4;IMPRECISE;CIPOS=-475,9;CIEND=-10,501;CIPOS95=-154,1;CIEND95=-1,162;MATEID=466048_2;EVENT=466048;SU=4;PE=4;SR=0;ALG=PROD;AF=3.419e-05;NSAMP=1;MSQ=5.81;RECLASSIFIED;AC=1;AN=29246;NFAM=1
chr11	32734777	552584_1	N	N]chr11:32744301]	14.85	LOW	SVTYPE=BND;POS=32734777;STRANDS=++:6;IMPRECISE;CIPOS=-10,392;CIEND=-10,397;CIPOS95=-2,106;CIEND95=-1,123;MATEID=552584_2;EVENT=552584;SU=6;PE=6;SR=0;ALG=PROD;AF=3.419e-05;NSAMP=1;MSQ=14.85;AC=1;AN=29246;NFAM=1
chr11	32737232	93097_2	N	[chr6:69065765[N	5486.4	LOW	SVTYPE=BND;POS=32737232;STRANDS=--:12;CIPOS=-29,28;CIEND=-29,28;CIPOS95=0,0;CIEND95=0,0;MATEID=93097_1;EVENT=93097;SECONDARY;SU=12;PE=0;SR=12;ALG=PROD;AF=0.00383;NSAMP=112;MSQ=24.96;AC=112;AN=29246;NFAM=111
chr11	32739801	26184_1	N	]chrX:45588932]N	137.54	LOW	SVTYPE=BND;POS=32739801;STRANDS=-+:27;CIPOS=-9,8;CIEND=-9,8;CIPOS95=0,0;CIEND95=0,0;MATEID=26184_2;EVENT=26184;SU=27;PE=0;SR=27;ALG=PROD;AF=0.0001368;NSAMP=4;MSQ=30.25;AC=4;AN=29246;NFAM=4
chr11	32741168	162413_1	N	N[chr11:32741286[	21526	PASS	SVTYPE=BND;POS=32741168;STRANDS=+-:783;CIPOS=-1,0;CIEND=0,0;CIPOS95=0,0;CIEND95=0,0;MATEID=162413_2;EVENT=162413;SU=783;PE=9;SR=774;ALG=PROD;AF=0.0006155;NSAMP=17;MSQ=329.26;RECLASSIFIED;AC=18;AN=29246;NFAM=16
chr11	32741286	162413_2	N	]chr11:32741168]N	21526	PASS	SVTYPE=BND;POS=32741168;STRANDS=+-:783;CIPOS=0,0;CIEND=-1,0;CIPOS95=0,0;CIEND95=0,0;MATEID=162413_1;EVENT=162413;SECONDARY;SU=783;PE=9;SR=774;ALG=PROD;AF=0.0006155;NSAMP=17;MSQ=329.26;RECLASSIFIED;AC=18;AN=29246;NFAM=16
chr11	32744301	552584_2	N	N]chr11:32734777]	14.85	LOW	SVTYPE=BND;POS=32744301;STRANDS=++:6;IMPRECISE;CIPOS=-10,397;CIEND=-10,392;CIPOS95=-1,123;CIEND95=-2,106;MATEID=552584_1;EVENT=552584;SECONDARY;SU=6;PE=6;SR=0;ALG=PROD;AF=3.419e-05;NSAMP=1;MSQ=14.85;AC=1;AN=29246;NFAM=1
chr11	32754306	25912_1	N	[chr22:40500310[N	62.81	LOW	SVTYPE=BND;POS=32754306;STRANDS=--:5;IMPRECISE;CIPOS=-457,9;CIEND=-694,9;CIPOS95=-120,2;CIEND95=-161,0;MATEID=25912_2;EVENT=25912;SU=5;PE=5;SR=0;ALG=PROD;AF=3.419e-05;NSAMP=1;MSQ=62.81;AC=1;AN=29246;NFAM=1
chr11	32755082	552585	N	<INV>	87.32	LOW	SVTYPE=INV;POS=32755082;SVLEN=178;END=32755260;STRANDS=++:1,--:3;IMPRECISE;CIPOS=-37,37;CIEND=0,11;CIPOS95=-27,28;CIEND95=0,4;SU=4;PE=4;SR=0;ALG=PROD;AF=0.000171;NSAMP=5;MSQ=14.71;AC=5;AN=29246;NFAM=5
chr11	32755425	93098_2	N	N[chr6:131563659[	200260	LOW	SVTYPE=BND;POS=32755425;STRANDS=-+:19620;CIPOS=0,0;CIEND=0,0;CIPOS95=0,0;CIEND95=0,0;MATEID=93098_1;EVENT=93098;SECONDARY;SU=19620;PE=0;SR=19620;ALG=PROD;AF=0.1253;NSAMP=3664;MSQ=35.95;AC=3664;AN=29246;NFAM=3551
chr11	32764460	465797_2	N	N[chr11:18660527[	149.69	LOW	SVTYPE=BND;POS=18660527;STRANDS=-+:12;IMPRECISE;CIPOS=-10,257;CIEND=-298,9;CIPOS95=-2,68;CIEND95=-52,2;MATEID=465797_1;EVENT=465797;SECONDARY;SU=12;PE=12;SR=0;ALG=PROD;AF=3.419e-05;NSAMP=1;MSQ=149.69;RECLASSIFIED;AC=1;AN=29246;NFAM=1
chr11	32765311	162412_2	N	]chr11:32733499]N	166.54	LOW	SVTYPE=BND;POS=32733499;STRANDS=+-:12;IMPRECISE;CIPOS=-382,29;CIEND=-30,326;CIPOS95=-86,29;CIEND95=-30,54;MATEID=162412_1;EVENT=162412;SECONDARY;SU=12;PE=12;SR=0;ALG=PROD;AF=0.0001026;NSAMP=3;MSQ=54.42;RECLASSIFIED;AC=3;AN=29246;NFAM=3
chr11	32765553	466048_2	N	N[chr11:32733778[	6.61	LOW	SVTYPE=BND;POS=32733778;STRANDS=-+:4;IMPRECISE;CIPOS=-10,501;CIEND=-475,9;CIPOS95=-1,162;CIEND95=-154,1;MATEID=466048_1;EVENT=466048;SECONDARY;SU=4;PE=4;SR=0;ALG=PROD;AF=3.419e-05;NSAMP=1;MSQ=5.81;RECLASSIFIED;AC=1;AN=29246;NFAM=1
chr11	32774372	162414	N	<DEL>	1228.93	PASS	SVTYPE=DEL;POS=32774372;SVLEN=-3338;END=32777710;STRANDS=+-:48;CIPOS=-29,28;CIEND=-23,21;CIPOS95=0,0;CIEND95=0,0;SU=48;PE=30;SR=18;ALG=PROD;AF=6.839e-05;NSAMP=2;MSQ=614.46;AC=2;AN=29246;NFAM=2
chr11	32803054	162416_1	N	N[chr11:32803345[	264.07	LOW	SVTYPE=BND;POS=32803054;STRANDS=+-:28;CIPOS=-9,8;CIEND=-9,8;CIPOS95=0,0;CIEND95=0,0;MATEID=162416_2;EVENT=162416;SU=28;PE=0;SR=28;ALG=PROD;AF=0.0002052;NSAMP=6;MSQ=23.86;RECLASSIFIED;AC=6;AN=29246;NFAM=6
chr11	32803345	162416_2	N	]chr11:32803054]N	264.07	LOW	SVTYPE=BND;POS=32803054;STRANDS=+-:28;CIPOS=-9,8;CIEND=-9,8;CIPOS95=0,0;CIEND95=0,0;MATEID=162416_1;EVENT=162416;SECONDARY;SU=28;PE=0;SR=28;ALG=PROD;AF=0.0002052;NSAMP=6;MSQ=23.86;RECLASSIFIED;AC=6;AN=29246;NFAM=6
chr11	32811552	23589_1	N	N[chr13:92421387[	26.87	LOW	SVTYPE=BND;POS=32811552;STRANDS=+-:7;IMPRECISE;CIPOS=-10,9;CIEND=-10,9;CIPOS95=-1,1;CIEND95=-1,0;MATEID=23589_2;EVENT=23589;SU=7;PE=4;SR=3;ALG=PROD;AF=3.419e-05;NSAMP=1;MSQ=26.87;AC=1;AN=29246;NFAM=1
chr11	32818772	162417_1	N	N[chr11:32819148[	2251.94	LOW	SVTYPE=BND;POS=32818772;STRANDS=+-:28;CIPOS=-30,29;CIEND=-23,21;CIPOS95=0,0;CIEND95=0,0;MATEID=162417_2;EVENT=162417;SU=28;PE=3;SR=25;ALG=PROD;AF=0.001026;NSAMP=30;MSQ=15.11;RECLASSIFIED;AC=30;AN=29246;NFAM=30
chr11	32819148	162417_2	N	]chr11:32818772]N	2251.94	LOW	SVTYPE=BND;POS=32818772;STRANDS=+-:28;CIPOS=-23,21;CIEND=-30,29;CIPOS95=0,0;CIEND95=0,0;MATEID=162417_1;EVENT=162417;SECONDARY;SU=28;PE=3;SR=25;ALG=PROD;AF=0.001026;NSAMP=30;MSQ=15.11;RECLASSIFIED;AC=30;AN=29246;NFAM=30
chr11	32844463	73456_2	N	[chr4:153409371[N	1710.97	LOW	SVTYPE=BND;POS=32844463;STRANDS=--:83;CIPOS=-6,5;CIEND=-6,5;CIPOS95=0,0;CIEND95=0,0;MATEID=73456_1;EVENT=73456;SECONDARY;SU=83;PE=0;SR=83;ALG=PROD;AF=0.001368;NSAMP=40;MSQ=36.43;AC=40;AN=29246;NFAM=40
chr11	32845831	162418	N	<DEL>	1035.07	PASS	SVTYPE=DEL;POS=32845831;SVLEN=-172;END=32846003;STRANDS=+-:41;CIPOS=-10,9;CIEND=-10,9;CIPOS95=0,0;CIEND95=0,0;SU=41;PE=1;SR=40;ALG=PROD;AF=3.419e-05;NSAMP=1;MSQ=473.54;AC=1;AN=29246;NFAM=1
chr11	32846588	162419_1	N	N[chr11:32846657[	324142	PASS	SVTYPE=BND;POS=32846588;STRANDS=+-:11775;CIPOS=0,0;CIEND=0,0;CIPOS95=0,0;CIEND95=0,0;MATEID=162419_2;EVENT=162419;SU=11775;PE=45;SR=11730;ALG=PROD;AF=0.02407;NSAMP=694;MSQ=283.29;RECLASSIFIED;AC=704;AN=29246;NFAM=659
chr11	32846657	162419_2	N	]chr11:32846588]N	324142	PASS	SVTYPE=BND;POS=32846588;STRANDS=+-:11775;CIPOS=0,0;CIEND=0,0;CIPOS95=0,0;CIEND95=0,0;MATEID=162419_1;EVENT=162419;SECONDARY;SU=11775;PE=45;SR=11730;ALG=PROD;AF=0.02407;NSAMP=694;MSQ=283.29;RECLASSIFIED;AC=704;AN=29246;NFAM=659
chr11	32846854	162420	N	<DEL>	2627.66	PASS	SVTYPE=DEL;POS=32846854;SVLEN=-4021;END=32850875;STRANDS=+-:111;IMPRECISE;CIPOS=-12,217;CIEND=-53,9;CIPOS95=-10,10;CIEND95=-7,7;SU=111;PE=111;SR=0;ALG=PROD;AF=0.0001368;NSAMP=4;MSQ=417.99;AC=4;AN=29246;NFAM=3
chr11	32856892	162421_1	N	N[chr11:32857190[	369.34	LOW	SVTYPE=BND;POS=32856892;STRANDS=+-:5;IMPRECISE;CIPOS=-8,9;CIEND=-10,9;CIPOS95=0,1;CIEND95=0,0;MATEID=162421_2;EVENT=162421;SU=5;PE=0;SR=5;ALG=PROD;AF=0.0003077;NSAMP=9;MSQ=33.72;RECLASSIFIED;AC=9;AN=29246;NFAM=9
chr11	32857190	162421_2	N	]chr11:32856892]N	369.34	LOW	SVTYPE=BND;POS=32856892;STRANDS=+-:5;IMPRECISE;CIPOS=-10,9;CIEND=-8,9;CIPOS95=0,0;CIEND95=0,1;MATEID=162421_1;EVENT=162421;SECONDARY;SU=5;PE=0;SR=5;ALG=PROD;AF=0.0003077;NSAMP=9;MSQ=33.72;RECLASSIFIED;AC=9;AN=29246;NFAM=9
chr11	32865932	162422	N	<DEL:ME:LINE|L1|L1PREC2>	140.76	PASS	SVTYPE=MEI;POS=32865932;SVLEN=-2226;END=32868158;STRANDS=+-:13;IMPRECISE;CIPOS=-30,252;CIEND=-233,28;CIPOS95=-30,32;CIEND95=-48,28;SU=13;PE=13;SR=0;ALG=PROD;AF=6.839e-05;NSAMP=2;MSQ=70.13;AC=2;AN=29246;NFAM=2
chr11	32870512	42531_2	N	N]chr2:48524563]	802421	LOW	SVTYPE=BND;POS=32870512;STRANDS=++:4;IMPRECISE;CIPOS=-10,9;CIEND=-10,9;CIPOS95=-1,1;CIEND95=-1,1;MATEID=42531_1;EVENT=42531;SECONDARY;SU=4;PE=2;SR=2;ALG=PROD;AF=0.2334;NSAMP=6827;MSQ=75.39;AC=6827;AN=29246;NFAM=6459
chr11	32880980	162425_1	N	N[chr11:32881273[	308.28	LOW	SVTYPE=BND;POS=32880980;STRANDS=+-:57;CIPOS=-6,8;CIEND=-9,8;CIPOS95=0,0;CIEND95=0,0;MATEID=162425_2;EVENT=162425;SU=57;PE=0;SR=57;ALG=PROD;AF=0.0001026;NSAMP=3;MSQ=34.78;RECLASSIFIED;AC=3;AN=29246;NFAM=3
chr11	32881273	162425_2	N	]chr11:32880980]N	308.28	LOW	SVTYPE=BND;POS=32880980;STRANDS=+-:57;CIPOS=-9,8;CIEND=-6,8;CIPOS95=0,0;CIEND95=0,0;MATEID=162425_1;EVENT=162425;SECONDARY;SU=57;PE=0;SR=57;ALG=PROD;AF=0.0001026;NSAMP=3;MSQ=34.78;RECLASSIFIED;AC=3;AN=29246;NFAM=3
chr11	32883040	162426	N	<DEL>	877.87	PASS	SVTYPE=DEL;POS=32883040;SVLEN=-695;END=32883735;STRANDS=+-:43;CIPOS=-24,23;CIEND=-30,29;CIPOS95=0,0;CIEND95=0,0;SU=43;PE=24;SR=19;ALG=PROD;AF=0.0001026;NSAMP=3;MSQ=292.62;AC=3;AN=29246;NFAM=3
chr11	32886508	162427	N	<DEL>	321.41	PASS	SVTYPE=DEL;POS=32886508;SVLEN=-198;END=32886706;STRANDS=+-:11;CIPOS=-3,2;CIEND=-3,2;CIPOS95=0,0;CIEND95=0,0;SU=11;PE=0;SR=11;ALG=PROD;AF=3.419e-05;NSAMP=1;MSQ=320.42;AC=1;AN=29246;NFAM=1
chr11	32887629	162428	N	<DEL>	824.35	PASS	SVTYPE=DEL;POS=32887629;SVLEN=-83;END=32887712;STRANDS=+-:29;CIPOS=-25,24;CIEND=-25,24;CIPOS95=0,0;CIEND95=0,0;SU=29;PE=0;SR=29;ALG=PROD;AF=0.0001026;NSAMP=3;MSQ=274.78;AC=3;AN=29246;NFAM=3
chr11	32892862	162430_1	N	N[chr11:32893160[	4094.55	LOW	SVTYPE=BND;POS=32892862;STRANDS=+-:21;IMPRECISE;CIPOS=-9,9;CIEND=-9,8;CIPOS95=-1,1;CIEND95=0,0;MATEID=162430_2;EVENT=162430;SU=21;PE=0;SR=21;ALG=PROD;AF=0.001079;NSAMP=31;MSQ=18.52;RETAINED;RECLASSIFIED;AC=31;AN=28728;NFAM=31
chr11	32893027	162431_1	N	N[chr11:32893261[	25287.2	LOW	SVTYPE=BND;POS=32893027;STRANDS=+-:88;CIPOS=-7,8;CIEND=-7,5;CIPOS95=0,0;CIEND95=0,0;MATEID=162431_2;EVENT=162431;SU=88;PE=0;SR=88;ALG=PROD;AF=0.02513;NSAMP=735;MSQ=21.37;RECLASSIFIED;AC=735;AN=29244;NFAM=734
chr11	32893160	162430_2	N	]chr11:32892862]N	4094.55	LOW	SVTYPE=BND;POS=32892862;STRANDS=+-:21;IMPRECISE;CIPOS=-9,8;CIEND=-9,9;CIPOS95=0,0;CIEND95=-1,1;MATEID=162430_1;EVENT=162430;SECONDARY;SU=21;PE=0;SR=21;ALG=PROD;AF=0.001079;NSAMP=31;MSQ=18.52;RETAINED;RECLASSIFIED;AC=31;AN=28728;NFAM=31
chr11	32893261	162431_2	N	]chr11:32893027]N	25287.2	LOW	SVTYPE=BND;POS=32893027;STRANDS=+-:88;CIPOS=-7,5;CIEND=-7,8;CIPOS95=0,0;CIEND95=0,0;MATEID=162431_1;EVENT=162431;SECONDARY;SU=88;PE=0;SR=88;ALG=PROD;AF=0.02513;NSAMP=735;MSQ=21.37;RECLASSIFIED;AC=735;AN=29244;NFAM=734
chr11	32903482	162434_1	N	N[chr11:32904212[	16773.2	PASS	SVTYPE=BND;POS=32903482;STRANDS=+-:634;CIPOS=-2,3;CIEND=-3,1;CIPOS95=0,0;CIEND95=0,0;MATEID=162434_2;EVENT=162434;SU=634;PE=423;SR=211;ALG=PROD;AF=0.001607;NSAMP=47;MSQ=302.86;RECLASSIFIED;AC=47;AN=29246;NFAM=46
chr11	32904212	162434_2	N	]chr11:32903482]N	16773.2	PASS	SVTYPE=BND;POS=32903482;STRANDS=+-:634;CIPOS=-3,1;CIEND=-2,3;CIPOS95=0,0;CIEND95=0,0;MATEID=162434_1;EVENT=162434;SECONDARY;SU=634;PE=423;SR=211;ALG=PROD;AF=0.001607;NSAMP=47;MSQ=302.86;RECLASSIFIED;AC=47;AN=29246;NFAM=46
chr11	32916899	552586	N	<INV>	4.64	LOW	SVTYPE=INV;POS=32916899;SVLEN=846;END=32917745;STRANDS=++:2,--:3;IMPRECISE;CIPOS=-11,37;CIEND=-11,85;CIPOS95=-1,28;CIEND95=-1,71;SU=5;PE=5;SR=0;ALG=PROD;AF=3.419e-05;NSAMP=1;MSQ=4.6;AC=1;AN=29246;NFAM=1
chr11	32922176	24688_1	N	[chr17:29543135[N	236.45	LOW	SVTYPE=BND;POS=32922176;STRANDS=--:18;CIPOS=-7,3;CIEND=-10,9;CIPOS95=0,0;CIEND95=0,0;MATEID=24688_2;EVENT=24688;SU=18;PE=13;SR=5;ALG=PROD;AF=3.419e-05;NSAMP=1;MSQ=236.45;AC=1;AN=29246;NFAM=1
chr11	32923439	162435_1	N	N[chr11:32923691[	2810.54	LOW	SVTYPE=BND;POS=32923439;STRANDS=+-:5;IMPRECISE;CIPOS=-10,9;CIEND=-10,5;CIPOS95=0,0;CIEND95=-3,0;MATEID=162435_2;EVENT=162435;SU=5;PE=0;SR=5;ALG=PROD;AF=0.002086;NSAMP=61;MSQ=17.83;RECLASSIFIED;AC=61;AN=29246;NFAM=61
chr11	32923631	162436	N	<DEL>	2262.59	PASS	SVTYPE=DEL;POS=32923631;SVLEN=-1242;END=32924873;STRANDS=+-:51;CIPOS=-29,28;CIEND=-10,9;CIPOS95=0,0;CIEND95=0,0;SU=51;PE=31;SR=20;ALG=PROD;AF=6.839e-05;NSAMP=2;MSQ=527.45;AC=2;AN=29246;NFAM=2
chr11	32923691	162435_2	N	]chr11:32923439]N	2810.54	LOW	SVTYPE=BND;POS=32923439;STRANDS=+-:5;IMPRECISE;CIPOS=-10,5;CIEND=-10,9;CIPOS95=-3,0;CIEND95=0,0;MATEID=162435_1;EVENT=162435;SECONDARY;SU=5;PE=0;SR=5;ALG=PROD;AF=0.002086;NSAMP=61;MSQ=17.83;RECLASSIFIED;AC=61;AN=29246;NFAM=61
chr11	32940019	466051	N	<DUP>	340.35	PASS	SVTYPE=DUP;POS=32940019;SVLEN=166;END=32940185;STRANDS=-+:36;CIPOS=-10,9;CIEND=-10,9;CIPOS95=0,0;CIEND95=0,0;SU=36;PE=0;SR=36;ALG=PROD;AF=0.0001026;NSAMP=3;MSQ=89.87;AC=3;AN=29246;NFAM=3
chr11	32950383	162438	N	<DEL>	17.73	PASS	SVTYPE=DEL;POS=32950383;SVLEN=-1709;END=32952092;STRANDS=+-:5;IMPRECISE;CIPOS=-10,325;CIEND=-362,9;CIPOS95=-2,82;CIEND95=-97,2;SU=5;PE=5;SR=0;ALG=PROD;AF=3.419e-05;NSAMP=1;MSQ=17.73;AC=1;AN=29246;NFAM=1
chr11	32955287	466052	N	<DUP>	97.96	PASS	SVTYPE=DUP;POS=32955287;SVLEN=621370;END=33576657;STRANDS=-+:10;IMPRECISE;CIPOS=-10,5;CIEND=-10,9;CIPOS95=-1,0;CIEND95=-1,1;SU=10;PE=7;SR=3;ALG=PROD;AF=3.419e-05;NSAMP=1;MSQ=97.7;AC=1;AN=29246;NFAM=1
chr11	32963211	162439_1	N	N[chr11:32963688[	244.63	LOW	SVTYPE=BND;POS=32963211;STRANDS=+-:12;CIPOS=-26,25;CIEND=-26,25;CIPOS95=0,0;CIEND95=0,0;MATEID=162439_2;EVENT=162439;SU=12;PE=0;SR=12;ALG=PROD;AF=0.0002393;NSAMP=7;MSQ=17.38;RECLASSIFIED;AC=7;AN=29246;NFAM=7
chr11	32963226	466053	N	<DUP>	742.37	PASS	SVTYPE=DUP;POS=32963226;SVLEN=143878;END=33107104;STRANDS=-+:72;CIPOS=-23,21;CIEND=-22,21;CIPOS95=0,0;CIEND95=0,0;SU=72;PE=40;SR=32;ALG=PROD;AF=0.0001026;NSAMP=2;MSQ=257.83;AC=3;AN=29246;NFAM=2
chr11	32963688	162439_2	N	]chr11:32963211]N	244.63	LOW	SVTYPE=BND;POS=32963211;STRANDS=+-:12;CIPOS=-26,25;CIEND=-26,25;CIPOS95=0,0;CIEND95=0,0;MATEID=162439_1;EVENT=162439;SECONDARY;SU=12;PE=0;SR=12;ALG=PROD;AF=0.0002393;NSAMP=7;MSQ=17.38;RECLASSIFIED;AC=7;AN=29246;NFAM=7
chr11	32964740	109272_2	N	N[chr8:112405215[	2900.15	LOW	SVTYPE=BND;POS=32964740;STRANDS=-+:25;CIPOS=-9,8;CIEND=-9,8;CIPOS95=0,0;CIEND95=0,0;MATEID=109272_1;EVENT=109272;SECONDARY;SU=25;PE=0;SR=25;ALG=PROD;AF=0.003898;NSAMP=114;MSQ=16.51;AC=114;AN=29246;NFAM=114
chr11	32965944	109273_2	N	[chr8:17304747[N	3518.62	LOW	SVTYPE=BND;POS=32965944;STRANDS=--:9;CIPOS=-29,28;CIEND=-29,28;CIPOS95=0,0;CIEND95=0,0;MATEID=109273_1;EVENT=109273;SECONDARY;SU=9;PE=0;SR=9;ALG=PROD;AF=0.004274;NSAMP=125;MSQ=17.93;AC=125;AN=29246;NFAM=122
chr11	32969320	162440	N	<DEL>	1496.98	PASS	SVTYPE=DEL;POS=32969320;SVLEN=-79;END=32969399;STRANDS=+-:64;CIPOS=-5,4;CIEND=-5,4;CIPOS95=0,0;CIEND95=0,0;SU=64;PE=1;SR=63;ALG=PROD;AF=0.0001368;NSAMP=4;MSQ=208.26;AC=4;AN=29246;NFAM=4
chr11	32982087	466054	N	<DUP>	89.03	PASS	SVTYPE=DUP;POS=32982087;SVLEN=550649;END=33532736;STRANDS=-+:14;CIPOS=-10,9;CIEND=-5,7;CIPOS95=0,0;CIEND95=0,0;SU=14;PE=10;SR=4;ALG=PROD;AF=3.419e-05;NSAMP=1;MSQ=88.62;AC=1;AN=29246;NFAM=1
chr11	32986404	26444_1	N	]chrX:129220569]N	12.15	LOW	SVTYPE=BND;POS=32986404;STRANDS=-+:4;IMPRECISE;CIPOS=-7,8;CIEND=-7,9;CIPOS95=-1,3;CIEND95=0,3;MATEID=26444_2;EVENT=26444;SU=4;PE=0;SR=4;ALG=PROD;AF=3.419e-05;NSAMP=1;MSQ=12.11;AC=1;AN=29246;NFAM=1
chr11	32986430	109274_2	N	N[chr8:94368062[	848.07	LOW	SVTYPE=BND;POS=32986430;STRANDS=-+:97;CIPOS=-6,5;CIEND=-6,5;CIPOS95=0,0;CIEND95=0,0;MATEID=109274_1;EVENT=109274;SECONDARY;SU=97;PE=0;SR=97;ALG=PROD;AF=0.0004103;NSAMP=12;MSQ=29.05;AC=12;AN=29246;NFAM=12
chr11	32991235	162441	N	<DEL>	236.7	PASS	SVTYPE=DEL;POS=32991235;SVLEN=-9801;END=33001036;STRANDS=+-:13;IMPRECISE;CIPOS=-10,9;CIEND=-10,7;CIPOS95=-1,1;CIEND95=-1,0;SU=13;PE=10;SR=3;ALG=PROD;AF=3.419e-05;NSAMP=1;MSQ=236.7;AC=1;AN=29246;NFAM=1
chr11	32991493	162442	N	<DEL>	818.33	PASS	SVTYPE=DEL;POS=32991493;SVLEN=-45209;END=33036702;STRANDS=+-:35;CIPOS=-10,9;CIEND=-2,0;CIPOS95=0,0;CIEND95=0,0;SU=35;PE=20;SR=15;ALG=PROD;AF=3.419e-05;NSAMP=1;MSQ=818.33;AC=1;AN=29246;NFAM=1
chr11	32996109	162443	N	<DEL>	266.64	PASS	SVTYPE=DEL;POS=32996109;SVLEN=-4867;END=33000976;STRANDS=+-:15;CIPOS=-10,9;CIEND=-6,4;CIPOS95=0,0;CIEND95=0,0;SU=15;PE=9;SR=6;ALG=PROD;AF=3.419e-05;NSAMP=1;MSQ=266.64;AC=1;AN=29246;NFAM=1
chr11	32999546	466055	N	<DUP>	127.04	PASS	SVTYPE=DUP;POS=32999546;SVLEN=8261;END=33007807;STRANDS=-+:13;IMPRECISE;CIPOS=-372,9;CIEND=-10,317;CIPOS95=-60,1;CIEND95=-3,47;SU=13;PE=13;SR=0;ALG=PROD;AF=3.419e-05;NSAMP=1;MSQ=126.23;AC=1;AN=29246;NFAM=1
chr11	33001311	162444_1	N	N[chr11:33001527[	264.85	LOW	SVTYPE=BND;POS=33001311;STRANDS=+-:8;CIPOS=-29,22;CIEND=-29,28;CIPOS95=0,0;CIEND95=0,0;MATEID=162444_2;EVENT=162444;SU=8;PE=0;SR=8;ALG=PROD;AF=0.0003761;NSAMP=11;MSQ=20.57;RECLASSIFIED;AC=11;AN=29246;NFAM=11
chr11	33001527	162444_2	N	]chr11:33001311]N	264.85	LOW	SVTYPE=BND;POS=33001311;STRANDS=+-:8;CIPOS=-29,28;CIEND=-29,22;CIPOS95=0,0;CIEND95=0,0;MATEID=162444_1;EVENT=162444;SECONDARY;SU=8;PE=0;SR=8;ALG=PROD;AF=0.0003761;NSAMP=11;MSQ=20.57;RECLASSIFIED;AC=11;AN=29246;NFAM=11
chr11	33002662	23932_1	N	]chr14:94651137]N	56.95	LOW	SVTYPE=BND;POS=33002662;STRANDS=-+:4;IMPRECISE;CIPOS=-7,8;CIEND=-9,8;CIPOS95=-1,3;CIEND95=0,0;MATEID=23932_2;EVENT=23932;SU=4;PE=0;SR=4;ALG=PROD;AF=3.419e-05;NSAMP=1;MSQ=56.92;AC=1;AN=29246;NFAM=1
chr11	33009623	162445_1	N	N[chr11:33009898[	121.85	LOW	SVTYPE=BND;POS=33009623;STRANDS=+-:5;IMPRECISE;CIPOS=-10,2;CIEND=-10,9;CIPOS95=-3,0;CIEND95=0,0;MATEID=162445_2;EVENT=162445;SU=5;PE=0;SR=5;ALG=PROD;AF=0.0001368;NSAMP=4;MSQ=18;RECLASSIFIED;AC=4;AN=29246;NFAM=4
chr11	33009898	162445_2	N	]chr11:33009623]N	121.85	LOW	SVTYPE=BND;POS=33009623;STRANDS=+-:5;IMPRECISE;CIPOS=-10,9;CIEND=-10,2;CIPOS95=0,0;CIEND95=-3,0;MATEID=162445_1;EVENT=162445;SECONDARY;SU=5;PE=0;SR=5;ALG=PROD;AF=0.0001368;NSAMP=4;MSQ=18;RECLASSIFIED;AC=4;AN=29246;NFAM=4
chr11	33023214	162446_1	N	N[chr11:33034576[	7034.31	LOW	SVTYPE=BND;POS=33023214;STRANDS=+-:7;IMPRECISE;CIPOS=-10,442;CIEND=-518,9;CIPOS95=-3,73;CIEND95=-86,1;MATEID=162446_2;EVENT=162446;SU=7;PE=7;SR=0;ALG=PROD;AF=0.008001;NSAMP=234;MSQ=17.34;RECLASSIFIED;AC=234;AN=29246;NFAM=234
chr11	33024449	162447_1	N	N[chr11:33024818[	1034.57	LOW	SVTYPE=BND;POS=33024449;STRANDS=+-:24;IMPRECISE;CIPOS=-8,7;CIEND=-9,5;CIPOS95=-1,1;CIEND95=0,0;MATEID=162447_2;EVENT=162447;SU=24;PE=0;SR=24;ALG=PROD;AF=0.001197;NSAMP=35;MSQ=19.86;RECLASSIFIED;AC=35;AN=29246;NFAM=35
chr11	33024818	162447_2	N	]chr11:33024449]N	1034.57	LOW	SVTYPE=BND;POS=33024449;STRANDS=+-:24;IMPRECISE;CIPOS=-9,5;CIEND=-8,7;CIPOS95=0,0;CIEND95=-1,1;MATEID=162447_1;EVENT=162447;SECONDARY;SU=24;PE=0;SR=24;ALG=PROD;AF=0.001197;NSAMP=35;MSQ=19.86;RECLASSIFIED;AC=35;AN=29246;NFAM=35
chr11	33030476	109275_2	N	N[chr8:47466913[	284.54	LOW	SVTYPE=BND;POS=33030476;STRANDS=-+:38;CIPOS=-9,8;CIEND=-9,8;CIPOS95=0,0;CIEND95=0,0;MATEID=109275_1;EVENT=109275;SECONDARY;SU=38;PE=0;SR=38;ALG=PROD;AF=0.0004103;NSAMP=12;MSQ=17.23;AC=12;AN=29246;NFAM=12
chr11	33030476	42532_2	N	N]chr2:108218974]	144.51	LOW	SVTYPE=BND;POS=33030476;STRANDS=++:36;CIPOS=-6,5;CIEND=-6,8;CIPOS95=0,0;CIEND95=0,0;MATEID=42532_1;EVENT=42532;SECONDARY;SU=36;PE=0;SR=36;ALG=PROD;AF=0.0002052;NSAMP=6;MSQ=20.54;AC=6;AN=29246;NFAM=6
chr11	33034498	466056	N	<DUP>	702.87	PASS	SVTYPE=DUP;POS=33034498;SVLEN=2020;END=33036518;STRANDS=-+:80;IMPRECISE;CIPOS=-264,49;CIEND=-12,293;CIPOS95=-9,9;CIEND95=-10,10;SU=80;PE=80;SR=0;ALG=PROD;AF=0.000171;NSAMP=5;MSQ=84.27;AC=5;AN=29246;NFAM=4
chr11	33034576	162446_2	N	]chr11:33023214]N	7034.31	LOW	SVTYPE=BND;POS=33023214;STRANDS=+-:7;IMPRECISE;CIPOS=-518,9;CIEND=-10,442;CIPOS95=-86,1;CIEND95=-3,73;MATEID=162446_1;EVENT=162446;SECONDARY;SU=7;PE=7;SR=0;ALG=PROD;AF=0.008001;NSAMP=234;MSQ=17.34;RECLASSIFIED;AC=234;AN=29246;NFAM=234
chr11	33036555	552587	N	<INV>	381123	LOW	SVTYPE=INV;POS=33036555;SVLEN=1095;END=33037650;STRANDS=++:7,--:8;IMPRECISE;CIPOS=-20,25;CIEND=-30,29;CIPOS95=-3,3;CIEND95=-1,1;SU=15;PE=11;SR=4;ALG=PROD;AF=0.2025;NSAMP=5839;MSQ=34.91;AC=5921;AN=29246;NFAM=5485
chr11	33038153	60637_2	N	N]chr3:76985607]	42881.1	LOW	SVTYPE=BND;POS=33038153;STRANDS=++:4;CIPOS=-9,8;CIEND=-9,8;CIPOS95=0,0;CIEND95=0,0;MATEID=60637_1;EVENT=60637;SECONDARY;SU=4;PE=0;SR=4;ALG=PROD;AF=0.02971;NSAMP=868;MSQ=29.92;AC=869;AN=29246;NFAM=857
chr11	33042441	162449_1	N	N[chr11:33042796[	227.03	LOW	SVTYPE=BND;POS=33042441;STRANDS=+-:4;CIPOS=-9,8;CIEND=-9,8;CIPOS95=0,0;CIEND95=0,0;MATEID=162449_2;EVENT=162449;SU=4;PE=0;SR=4;ALG=PROD;AF=0.0003419;NSAMP=10;MSQ=10.09;RECLASSIFIED;AC=10;AN=29246;NFAM=10
chr11	33042796	162449_2	N	]chr11:33042441]N	227.03	LOW	SVTYPE=BND;POS=33042441;STRANDS=+-:4;CIPOS=-9,8;CIEND=-9,8;CIPOS95=0,0;CIEND95=0,0;MATEID=162449_1;EVENT=162449;SECONDARY;SU=4;PE=0;SR=4;ALG=PROD;AF=0.0003419;NSAMP=10;MSQ=10.09;RECLASSIFIED;AC=10;AN=29246;NFAM=10
chr11	33045369	162450_1	N	N[chr11:33049250[	52536.2	LOW	SVTYPE=BND;POS=33045369;STRANDS=+-:9;IMPRECISE;CIPOS=-10,9;CIEND=-10,9;CIPOS95=-1,1;CIEND95=-1,0;MATEID=162450_2;EVENT=162450;SU=9;PE=6;SR=3;ALG=PROD;AF=0.04195;NSAMP=1227;MSQ=25.63;RECLASSIFIED;AC=1227;AN=29246;NFAM=1206
chr11	33049250	162450_2	N	]chr11:33045369]N	52536.2	LOW	SVTYPE=BND;POS=33045369;STRANDS=+-:9;IMPRECISE;CIPOS=-10,9;CIEND=-10,9;CIPOS95=-1,0;CIEND95=-1,1;MATEID=162450_1;EVENT=162450;SECONDARY;SU=9;PE=6;SR=3;ALG=PROD;AF=0.04195;NSAMP=1227;MSQ=25.63;RECLASSIFIED;AC=1227;AN=29246;NFAM=1206
chr11	33050579	162451_1	N	N[chr11:33050666[	10698.2	PASS	SVTYPE=BND;POS=33050579;STRANDS=+-:383;CIPOS=-2,1;CIEND=-2,1;CIPOS95=0,0;CIEND95=0,0;MATEID=162451_2;EVENT=162451;SU=383;PE=3;SR=380;ALG=PROD;AF=0.001163;NSAMP=33;MSQ=272.23;RECLASSIFIED;AC=34;AN=29246;NFAM=31
chr11	33050666	162451_2	N	]chr11:33050579]N	10698.2	PASS	SVTYPE=BND;POS=33050579;STRANDS=+-:383;CIPOS=-2,1;CIEND=-2,1;CIPOS95=0,0;CIEND95=0,0;MATEID=162451_1;EVENT=162451;SECONDARY;SU=383;PE=3;SR=380;ALG=PROD;AF=0.001163;NSAMP=33;MSQ=272.23;RECLASSIFIED;AC=34;AN=29246;NFAM=31
chr11	33068297	162452_1	N	N[chr11:33068574[	20450.4	PASS	SVTYPE=BND;POS=33068297;STRANDS=+-:543;CIPOS=-22,21;CIEND=-22,21;CIPOS95=0,0;CIEND95=0,0;MATEID=162452_2;EVENT=162452;SU=543;PE=49;SR=494;ALG=PROD;AF=0.001641;NSAMP=45;MSQ=448.69;RECLASSIFIED;AC=48;AN=29246;NFAM=45
chr11	33068574	162452_2	N	]chr11:33068297]N	20450.4	PASS	SVTYPE=BND;POS=33068297;STRANDS=+-:543;CIPOS=-22,21;CIEND=-22,21;CIPOS95=0,0;CIEND95=0,0;MATEID=162452_1;EVENT=162452;SECONDARY;SU=543;PE=49;SR=494;ALG=PROD;AF=0.001641;NSAMP=45;MSQ=448.69;RECLASSIFIED;AC=48;AN=29246;NFAM=45
chr11	33073838	162453	N	<DEL>	557.45	PASS	SVTYPE=DEL;POS=33073838;SVLEN=-2307;END=33076145;STRANDS=+-:26;CIPOS=-10,9;CIEND=-10,8;CIPOS95=0,0;CIEND95=0,0;SU=26;PE=15;SR=11;ALG=PROD;AF=3.419e-05;NSAMP=1;MSQ=557.45;AC=1;AN=29246;NFAM=1
chr11	33074841	466057	N	<DUP>	300.76	PASS	SVTYPE=DUP;POS=33074841;SVLEN=354800;END=33429641;STRANDS=-+:26;CIPOS=-3,1;CIEND=-3,2;CIPOS95=0,0;CIEND95=0,0;SU=26;PE=15;SR=11;ALG=PROD;AF=3.419e-05;NSAMP=1;MSQ=300.41;AC=1;AN=29246;NFAM=1
chr11	33104504	466059	N	<DUP>	172.67	PASS	SVTYPE=DUP;POS=33104504;SVLEN=88733;END=33193237;STRANDS=-+:19;CIPOS=-9,4;CIEND=-10,9;CIPOS95=0,0;CIEND95=0,0;SU=19;PE=15;SR=4;ALG=PROD;AF=3.419e-05;NSAMP=1;MSQ=172.4;AC=1;AN=29246;NFAM=1
chr11	33129328	552588	N	<INV>	12.05	LOW	SVTYPE=INV;POS=33129328;SVLEN=985;END=33130313;STRANDS=++:4,--:1;IMPRECISE;CIPOS=-10,327;CIEND=-10,359;CIPOS95=-2,120;CIEND95=-2,134;SU=5;PE=5;SR=0;ALG=PROD;AF=3.419e-05;NSAMP=1;MSQ=12.05;AC=1;AN=29246;NFAM=1
chr11	33143731	162454_1	N	N[chr11:33143947[	272.75	LOW	SVTYPE=BND;POS=33143731;STRANDS=+-:34;CIPOS=-9,8;CIEND=-9,8;CIPOS95=0,0;CIEND95=0,0;MATEID=162454_2;EVENT=162454;SU=34;PE=0;SR=34;ALG=PROD;AF=0.0002052;NSAMP=6;MSQ=29.07;RECLASSIFIED;AC=6;AN=29246;NFAM=6
chr11	33143947	162454_2	N	]chr11:33143731]N	272.75	LOW	SVTYPE=BND;POS=33143731;STRANDS=+-:34;CIPOS=-9,8;CIEND=-9,8;CIPOS95=0,0;CIEND95=0,0;MATEID=162454_1;EVENT=162454;SECONDARY;SU=34;PE=0;SR=34;ALG=PROD;AF=0.0002052;NSAMP=6;MSQ=29.07;RECLASSIFIED;AC=6;AN=29246;NFAM=6
chr11	33147046	162455_1	N	N[chr11:33147432[	577.9	LOW	SVTYPE=BND;POS=33147046;STRANDS=+-:4;IMPRECISE;CIPOS=-10,6;CIEND=-9,8;CIPOS95=-1,0;CIEND95=0,0;MATEID=162455_2;EVENT=162455;SU=4;PE=0;SR=4;ALG=PROD;AF=0.0006497;NSAMP=19;MSQ=18.27;RECLASSIFIED;AC=19;AN=29246;NFAM=19
chr11	33147432	162455_2	N	]chr11:33147046]N	577.9	LOW	SVTYPE=BND;POS=33147046;STRANDS=+-:4;IMPRECISE;CIPOS=-9,8;CIEND=-10,6;CIPOS95=0,0;CIEND95=-1,0;MATEID=162455_1;EVENT=162455;SECONDARY;SU=4;PE=0;SR=4;ALG=PROD;AF=0.0006497;NSAMP=19;MSQ=18.27;RECLASSIFIED;AC=19;AN=29246;NFAM=19
chr11	33163393	466061_1	N	]chr11:33163927]N	249.06	LOW	SVTYPE=BND;POS=33163393;STRANDS=-+:6;IMPRECISE;CIPOS=-602,9;CIEND=-10,465;CIPOS95=-174,0;CIEND95=-2,124;MATEID=466061_2;EVENT=466061;SU=6;PE=6;SR=0;ALG=PROD;AF=0.0003077;NSAMP=9;MSQ=10.48;RECLASSIFIED;AC=9;AN=29246;NFAM=9
chr11	33163826	162458_1	N	N[chr11:33164206[	1148.85	LOW	SVTYPE=BND;POS=33163826;STRANDS=+-:28;CIPOS=-9,8;CIEND=-9,8;CIPOS95=0,0;CIEND95=0,0;MATEID=162458_2;EVENT=162458;SU=28;PE=0;SR=28;ALG=PROD;AF=0.001265;NSAMP=37;MSQ=18.47;RECLASSIFIED;AC=37;AN=29246;NFAM=37
chr11	33163889	162457_1	N	N[chr11:33163943[	75490.9	LOW	SVTYPE=BND;POS=33163889;STRANDS=+-:190;CIPOS=-3,3;CIEND=-2,3;CIPOS95=0,0;CIEND95=0,0;MATEID=162457_2;EVENT=162457;SU=190;PE=7;SR=183;ALG=PROD;AF=0.0473;NSAMP=970;MSQ=26.86;RECLASSIFIED;AC=1218;AN=25748;NFAM=944
chr11	33163898	42533_2	N	N[chr2:50951939[	8526.24	LOW	SVTYPE=BND;POS=33163898;STRANDS=-+:8;CIPOS=-29,28;CIEND=-29,28;CIPOS95=0,0;CIEND95=0,0;MATEID=42533_1;EVENT=42533;SECONDARY;SU=8;PE=0;SR=8;ALG=PROD;AF=0.007317;NSAMP=214;MSQ=25.89;AC=214;AN=29246;NFAM=213
chr11	33163898	93099_2	N	N[chr6:90103009[	26369.8	LOW	SVTYPE=BND;POS=33163898;STRANDS=-+:4;CIPOS=-9,8;CIEND=-9,8;CIPOS95=0,0;CIEND95=0,0;MATEID=93099_1;EVENT=93099;SECONDARY;SU=4;PE=0;SR=4;ALG=PROD;AF=0.02366;NSAMP=690;MSQ=24.14;AC=692;AN=29246;NFAM=678
chr11	33163927	466061_2	N	N[chr11:33163393[	249.06	LOW	SVTYPE=BND;POS=33163393;STRANDS=-+:6;IMPRECISE;CIPOS=-10,465;CIEND=-602,9;CIPOS95=-2,124;CIEND95=-174,0;MATEID=466061_1;EVENT=466061;SECONDARY;SU=6;PE=6;SR=0;ALG=PROD;AF=0.0003077;NSAMP=9;MSQ=10.48;RECLASSIFIED;AC=9;AN=29246;NFAM=9
chr11	33163943	162457_2	N	]chr11:33163889]N	75490.9	LOW	SVTYPE=BND;POS=33163889;STRANDS=+-:190;CIPOS=-2,3;CIEND=-3,3;CIPOS95=0,0;CIEND95=0,0;MATEID=162457_1;EVENT=162457;SECONDARY;SU=190;PE=7;SR=183;ALG=PROD;AF=0.0473;NSAMP=970;MSQ=26.86;RECLASSIFIED;AC=1218;AN=25748;NFAM=944
chr11	33164206	162458_2	N	]chr11:33163826]N	1148.85	LOW	SVTYPE=BND;POS=33163826;STRANDS=+-:28;CIPOS=-9,8;CIEND=-9,8;CIPOS95=0,0;CIEND95=0,0;MATEID=162458_1;EVENT=162458;SECONDARY;SU=28;PE=0;SR=28;ALG=PROD;AF=0.001265;NSAMP=37;MSQ=18.47;RECLASSIFIED;AC=37;AN=29246;NFAM=37
chr11	33171183	162459	N	<DEL>	2064.77	PASS	SVTYPE=DEL;POS=33171183;SVLEN=-5828;END=33177011;STRANDS=+-:84;CIPOS=-7,9;CIEND=-10,7;CIPOS95=0,0;CIEND95=0,0;SU=84;PE=51;SR=33;ALG=PROD;AF=0.0002052;NSAMP=6;MSQ=344.13;AC=6;AN=29246;NFAM=6
chr11	33171816	162460	N	<DEL>	1615.61	PASS	SVTYPE=DEL;POS=33171816;SVLEN=-2988;END=33174804;STRANDS=+-:70;CIPOS=-24,23;CIEND=-30,29;CIPOS95=0,0;CIEND95=0,0;SU=70;PE=34;SR=36;ALG=PROD;AF=0.0001026;NSAMP=3;MSQ=538.54;AC=3;AN=29246;NFAM=3
chr11	33175771	92794_2	N	N]chr6:122850297]	437.3	LOW	SVTYPE=BND;POS=33175771;STRANDS=++:52;IMPRECISE;CIPOS=-28,287;CIEND=-10,281;CIPOS95=-19,19;CIEND95=-10,40;MATEID=92794_1;EVENT=92794;SECONDARY;SU=52;PE=52;SR=0;ALG=PROD;AF=3.419e-05;NSAMP=1;MSQ=227.43;AC=1;AN=29246;NFAM=1
chr11	33175885	162461	N	<DEL>	83.92	PASS	SVTYPE=DEL;POS=33175885;SVLEN=-154;END=33176039;STRANDS=+-:4;CIPOS=-9,8;CIEND=-9,8;CIPOS95=0,0;CIEND95=0,0;SU=4;PE=0;SR=4;ALG=PROD;AF=3.419e-05;NSAMP=1;MSQ=83.91;AC=1;AN=29246;NFAM=1
chr11	33180690	162462	N	<DEL>	665.41	PASS	SVTYPE=DEL;POS=33180690;SVLEN=-8640;END=33189330;STRANDS=+-:22;CIPOS=-10,9;CIEND=-6,4;CIPOS95=0,0;CIEND95=0,0;SU=22;PE=17;SR=5;ALG=PROD;AF=3.419e-05;NSAMP=1;MSQ=665.41;AC=1;AN=29246;NFAM=1
chr11	33182690	466062	N	<DUP>	87.47	PASS	SVTYPE=DUP;POS=33182690;SVLEN=67684;END=33250374;STRANDS=-+:13;CIPOS=-5,2;CIEND=-4,3;CIPOS95=0,0;CIEND95=0,0;SU=13;PE=5;SR=8;ALG=PROD;AF=3.419e-05;NSAMP=1;MSQ=86.77;AC=1;AN=29246;NFAM=1
chr11	33186824	552589_1	N	[chr11:98159740[N	557.93	LOW	SVTYPE=BND;POS=33186824;STRANDS=--:114;IMPRECISE;CIPOS=-508,9;CIEND=-507,4;CIPOS95=-73,9;CIEND95=-76,4;MATEID=552589_2;EVENT=552589;SU=114;PE=114;SR=0;ALG=PROD;AF=0.0008206;NSAMP=24;MSQ=14.51;AC=24;AN=29246;NFAM=24
chr11	33187010	109276_2	N	N]chr8:37645451]	259472	LOW	SVTYPE=BND;POS=33187010;STRANDS=++:26848;IMPRECISE;CIPOS=-8,10;CIEND=-2,11;CIPOS95=-2,2;CIEND95=0,0;MATEID=109276_1;EVENT=109276;SECONDARY;SU=26848;PE=26847;SR=1;AF=0.1256;NSAMP=3672;MSQ=41.72;AC=3672;AN=29246;NFAM=3505
chr11	33193434	25706_1	N	]chr21:10379695]N	3897.63	LOW	SVTYPE=BND;POS=33193434;STRANDS=-+:5;CIPOS=-50,49;CIEND=-50,49;CIPOS95=0,0;CIEND95=0,0;MATEID=25706_2;EVENT=25706;SU=5;PE=0;SR=5;ALG=PROD;AF=0.004924;NSAMP=144;MSQ=23.03;AC=144;AN=29246;NFAM=144
chr11	33195105	466063	N	<DUP>	201.52	PASS	SVTYPE=DUP;POS=33195105;SVLEN=9806;END=33204911;STRANDS=-+:24;IMPRECISE;CIPOS=-246,29;CIEND=-30,243;CIPOS95=-31,29;CIEND95=-28,28;SU=24;PE=24;SR=0;ALG=PROD;AF=6.839e-05;NSAMP=2;MSQ=100.19;AC=2;AN=29246;NFAM=2
chr11	33199017	925_2	N	N]chr1:228491401]	34067.4	LOW	SVTYPE=BND;POS=33199017;STRANDS=++:232;CIPOS=-3,3;CIEND=-3,3;CIPOS95=0,0;CIEND95=0,0;MATEID=925_1;EVENT=925;SECONDARY;SU=232;PE=0;SR=232;ALG=PROD;AF=0.03573;NSAMP=1043;MSQ=19.9;AC=1045;AN=29246;NFAM=1029
chr11	33199018	73457_2	N	N]chr4:123188014]	63618.5	LOW	SVTYPE=BND;POS=33199018;STRANDS=++:68;CIPOS=-9,8;CIEND=-9,8;CIPOS95=0,0;CIEND95=0,0;MATEID=73457_1;EVENT=73457;SECONDARY;SU=68;PE=0;SR=68;ALG=PROD;AF=0.06226;NSAMP=1298;MSQ=28.36;AC=1821;AN=29246;NFAM=1268
chr11	33199649	162465_1	N	N[chr11:33207132[	10758.4	LOW	SVTYPE=BND;POS=33199649;STRANDS=+-:505;IMPRECISE;CIPOS=-15,86;CIEND=-162,10;CIPOS95=-2,2;CIEND95=-2,2;MATEID=162465_2;EVENT=162465;SU=505;PE=505;SR=0;ALG=PROD;AF=0.00147;NSAMP=42;MSQ=238.6;RECLASSIFIED;AC=43;AN=29246;NFAM=41
chr11	33201961	162466	N	<DEL>	506.54	PASS	SVTYPE=DEL;POS=33201961;SVLEN=-4105;END=33206066;STRANDS=+-:21;CIPOS=-10,9;CIEND=-10,9;CIPOS95=0,0;CIEND95=0,0;SU=21;PE=10;SR=11;ALG=PROD;AF=3.42e-05;NSAMP=1;MSQ=506.54;AC=1;AN=29244;NFAM=1
chr11	33203987	162467_1	N	N[chr11:33204109[	30613.4	LOW	SVTYPE=BND;POS=33203987;STRANDS=+-:800;CIPOS=-1,1;CIEND=-1,1;CIPOS95=0,0;CIEND95=0,0;MATEID=162467_2;EVENT=162467;SU=800;PE=12;SR=788;ALG=PROD;AF=0.00489;NSAMP=142;MSQ=179.57;RECLASSIFIED;AC=143;AN=29244;NFAM=136
chr11	33204109	162467_2	N	]chr11:33203987]N	30613.4	LOW	SVTYPE=BND;POS=33203987;STRANDS=+-:800;CIPOS=-1,1;CIEND=-1,1;CIPOS95=0,0;CIEND95=0,0;MATEID=162467_1;EVENT=162467;SECONDARY;SU=800;PE=12;SR=788;ALG=PROD;AF=0.00489;NSAMP=142;MSQ=179.57;RECLASSIFIED;AC=143;AN=29244;NFAM=136
chr11	33207132	162465_2	N	]chr11:33199649]N	10758.4	LOW	SVTYPE=BND;POS=33199649;STRANDS=+-:505;IMPRECISE;CIPOS=-162,10;CIEND=-15,86;CIPOS95=-2,2;CIEND95=-2,2;MATEID=162465_1;EVENT=162465;SECONDARY;SU=505;PE=505;SR=0;ALG=PROD;AF=0.00147;NSAMP=42;MSQ=238.6;RECLASSIFIED;AC=43;AN=29246;NFAM=41
chr11	33208762	24796_1	N	]chr17:58476939]N	1239.22	LOW	SVTYPE=BND;POS=33208762;STRANDS=-+:54;IMPRECISE;CIPOS=-444,10;CIEND=-10,524;CIPOS95=-33,10;CIEND95=-10,85;MATEID=24796_2;EVENT=24796;SU=54;PE=54;SR=0;ALG=PROD;AF=0.0005129;NSAMP=15;MSQ=40.32;AC=15;AN=29246;NFAM=15
chr11	33208762	60893_2	N	[chr3:155987480[N	21910.3	LOW	SVTYPE=BND;POS=33208762;STRANDS=--:674;IMPRECISE;CIPOS=-880,51;CIEND=-766,133;CIPOS95=-130,51;CIEND95=-106,106;MATEID=60893_1;EVENT=60893;SECONDARY;SU=674;PE=674;SR=0;ALG=SUM;AF=0.004513;NSAMP=132;MSQ=64.18;AC=132;AN=29246;NFAM=121
chr11	33208763	114762_2	N	[chr9:128689536[N	47415.7	LOW	SVTYPE=BND;POS=33208763;STRANDS=--:5837;CIPOS=0,0;CIEND=0,0;CIPOS95=0,0;CIEND95=0,0;MATEID=114762_1;EVENT=114762;SECONDARY;SU=5837;PE=2733;SR=3104;ALG=PROD;AF=0.006839;NSAMP=200;MSQ=137.47;AC=200;AN=29246;NFAM=193
chr11	33208779	114763_2	N	N]chr9:128695532]	21605.3	LOW	SVTYPE=BND;POS=33208779;STRANDS=++:33;IMPRECISE;CIPOS=-10,324;CIEND=-50,337;CIPOS95=-10,66;CIEND95=-10,10;MATEID=114763_1;EVENT=114763;SECONDARY;SU=33;PE=33;SR=0;ALG=PROD;AF=0.004479;NSAMP=131;MSQ=83.48;AC=131;AN=29246;NFAM=125
chr11	33209603	466064	N	<DUP>	97.59	PASS	SVTYPE=DUP;POS=33209603;SVLEN=23178;END=33232781;STRANDS=-+:10;IMPRECISE;CIPOS=-384,9;CIEND=-10,358;CIPOS95=-97,2;CIEND95=-2,105;SU=10;PE=10;SR=0;ALG=PROD;AF=3.419e-05;NSAMP=1;MSQ=95.74;AC=1;AN=29246;NFAM=1
chr11	33212945	162468_1	N	N[chr11:33213237[	476.59	LOW	SVTYPE=BND;POS=33212945;STRANDS=+-:35;CIPOS=-9,8;CIEND=-9,8;CIPOS95=0,0;CIEND95=0,0;MATEID=162468_2;EVENT=162468;SU=35;PE=0;SR=35;ALG=PROD;AF=0.0002735;NSAMP=8;MSQ=24.04;RECLASSIFIED;AC=8;AN=29246;NFAM=8
chr11	33213237	162468_2	N	]chr11:33212945]N	476.59	LOW	SVTYPE=BND;POS=33212945;STRANDS=+-:35;CIPOS=-9,8;CIEND=-9,8;CIPOS95=0,0;CIEND95=0,0;MATEID=162468_1;EVENT=162468;SECONDARY;SU=35;PE=0;SR=35;ALG=PROD;AF=0.0002735;NSAMP=8;MSQ=24.04;RECLASSIFIED;AC=8;AN=29246;NFAM=8
chr11	33213559	84218_2	N	[chr5:83383541[N	154276	LOW	SVTYPE=BND;POS=33213559;STRANDS=--:1799;IMPRECISE;CIPOS=-144,2;CIEND=-136,9;CIPOS95=-1,1;CIEND95=-2,2;MATEID=84218_1;EVENT=84218;SECONDARY;SU=1799;PE=1799;SR=0;ALG=PROD;AF=0.06384;NSAMP=1867;MSQ=59.23;AC=1867;AN=29246;NFAM=1831
chr11	33213582	83762_2	N	N]chr5:83383785]	181703	LOW	SVTYPE=BND;POS=33213582;STRANDS=++:3039;IMPRECISE;CIPOS=-7,124;CIEND=-8,164;CIPOS95=-1,1;CIEND95=-4,4;MATEID=83762_1;EVENT=83762;SECONDARY;SU=3039;PE=3039;SR=0;ALG=PROD;AF=0.06162;NSAMP=1802;MSQ=56.63;AC=1802;AN=29246;NFAM=1735
chr11	33224917	552590	N	<INV>	29.75	LOW	SVTYPE=INV;POS=33224917;SVLEN=519;END=33225436;STRANDS=++:5,--:1;IMPRECISE;CIPOS=-10,181;CIEND=-10,367;CIPOS95=-2,104;CIEND95=-1,119;SU=6;PE=6;SR=0;ALG=PROD;AF=3.419e-05;NSAMP=1;MSQ=29.74;AC=1;AN=29246;NFAM=1
chr11	33225961	466065	N	<DUP>	59.8	PASS	SVTYPE=DUP;POS=33225961;SVLEN=3263;END=33229224;STRANDS=-+:5;IMPRECISE;CIPOS=-373,9;CIEND=-10,319;CIPOS95=-103,2;CIEND95=-2,73;SU=5;PE=5;SR=0;ALG=PROD;AF=3.419e-05;NSAMP=1;MSQ=58.77;AC=1;AN=29246;NFAM=1
chr11	33229062	1129_2	N	]chr1:246243971]N	240.79	LOW	SVTYPE=BND;POS=33229062;STRANDS=+-:4;IMPRECISE;CIPOS=-732,9;CIEND=-10,628;CIPOS95=-182,0;CIEND95=-1,159;MATEID=1129_1;EVENT=1129;SECONDARY;SU=4;PE=4;SR=0;ALG=PROD;AF=0.0004103;NSAMP=12;MSQ=12.34;AC=12;AN=29246;NFAM=12
chr11	33239719	162471	N	<DEL>	383.68	PASS	SVTYPE=DEL;POS=33239719;SVLEN=-10819;END=33250538;STRANDS=+-:15;IMPRECISE;CIPOS=-10,277;CIEND=-351,9;CIPOS95=-2,62;CIEND95=-52,2;SU=15;PE=15;SR=0;ALG=PROD;AF=3.419e-05;NSAMP=1;MSQ=383.68;AC=1;AN=29246;NFAM=1
chr11	33241222	162472	N	<DEL>	1465.05	PASS	SVTYPE=DEL;POS=33241222;SVLEN=-2524;END=33243746;STRANDS=+-:51;IMPRECISE;CIPOS=-10,275;CIEND=-343,26;CIPOS95=-10,23;CIEND95=-35,26;SU=51;PE=51;SR=0;ALG=PROD;AF=6.839e-05;NSAMP=2;MSQ=188.61;AC=2;AN=29246;NFAM=2
chr11	33246677	162473	N	<DEL>	257.3	PASS	SVTYPE=DEL;POS=33246677;SVLEN=-3053;END=33249730;STRANDS=+-:19;IMPRECISE;CIPOS=-30,142;CIEND=-190,29;CIPOS95=-25,25;CIEND95=-33,29;SU=19;PE=19;SR=0;ALG=PROD;AF=6.839e-05;NSAMP=2;MSQ=128.65;AC=2;AN=29246;NFAM=2
chr11	33247275	114764_2	N	N[chr9:112513425[	50.85	LOW	SVTYPE=BND;POS=33247275;STRANDS=-+:4;CIPOS=-9,8;CIEND=-9,8;CIPOS95=0,0;CIEND95=0,0;MATEID=114764_1;EVENT=114764;SECONDARY;SU=4;PE=0;SR=4;ALG=PROD;AF=3.419e-05;NSAMP=1;MSQ=50.85;AC=1;AN=29246;NFAM=1
chr11	33257064	162474_1	N	N[chr11:33257161[	1132.85	PASS	SVTYPE=BND;POS=33257064;STRANDS=+-:40;CIPOS=-30,29;CIEND=-30,29;CIPOS95=0,0;CIEND95=0,0;MATEID=162474_2;EVENT=162474;SU=40;PE=0;SR=40;ALG=PROD;AF=3.419e-05;NSAMP=1;MSQ=308.72;RECLASSIFIED;AC=1;AN=29246;NFAM=1
chr11	33257161	162474_2	N	]chr11:33257064]N	1132.85	PASS	SVTYPE=BND;POS=33257064;STRANDS=+-:40;CIPOS=-30,29;CIEND=-30,29;CIPOS95=0,0;CIEND95=0,0;MATEID=162474_1;EVENT=162474;SECONDARY;SU=40;PE=0;SR=40;ALG=PROD;AF=3.419e-05;NSAMP=1;MSQ=308.72;RECLASSIFIED;AC=1;AN=29246;NFAM=1
chr11	33257733	162475_1	N	N[chr11:33257837[	108.04	LOW	SVTYPE=BND;POS=33257733;STRANDS=+-:12;IMPRECISE;CIPOS=-6,0;CIEND=-9,9;CIPOS95=-6,0;CIEND95=0,0;MATEID=162475_2;EVENT=162475;SU=12;PE=0;SR=12;ALG=PROD;AF=3.419e-05;NSAMP=1;MSQ=107.77;RECLASSIFIED;AC=1;AN=29246;NFAM=1
chr11	33257837	162475_2	N	]chr11:33257733]N	108.04	LOW	SVTYPE=BND;POS=33257733;STRANDS=+-:12;IMPRECISE;CIPOS=-9,9;CIEND=-6,0;CIPOS95=0,0;CIEND95=-6,0;MATEID=162475_1;EVENT=162475;SECONDARY;SU=12;PE=0;SR=12;ALG=PROD;AF=3.419e-05;NSAMP=1;MSQ=107.77;RECLASSIFIED;AC=1;AN=29246;NFAM=1
chr11	33261431	466066	N	<DUP>	454.03	PASS	SVTYPE=DUP;POS=33261431;SVLEN=208944;END=33470375;STRANDS=-+:38;CIPOS=-4,0;CIEND=-3,2;CIPOS95=0,0;CIEND95=0,0;SU=38;PE=28;SR=10;ALG=PROD;AF=6.839e-05;NSAMP=1;MSQ=453.24;AC=2;AN=29246;NFAM=1
chr11	33262973	466067	N	<DUP>	218.42	PASS	SVTYPE=DUP;POS=33262973;SVLEN=40668;END=33303641;STRANDS=-+:19;CIPOS=-5,2;CIEND=-10,9;CIPOS95=0,0;CIEND95=0,0;SU=19;PE=12;SR=7;ALG=PROD;AF=3.419e-05;NSAMP=1;MSQ=217.77;AC=1;AN=29246;NFAM=1
chr11	33263142	162476_1	N	N[chr11:33263563[	371.78	LOW	SVTYPE=BND;POS=33263142;STRANDS=+-:6;CIPOS=-6,5;CIEND=-6,5;CIPOS95=0,0;CIEND95=0,0;MATEID=162476_2;EVENT=162476;SU=6;PE=0;SR=6;ALG=PROD;AF=0.0002393;NSAMP=7;MSQ=19.2;RECLASSIFIED;AC=7;AN=29246;NFAM=7
chr11	33263563	162476_2	N	]chr11:33263142]N	371.78	LOW	SVTYPE=BND;POS=33263142;STRANDS=+-:6;CIPOS=-6,5;CIEND=-6,5;CIPOS95=0,0;CIEND95=0,0;MATEID=162476_1;EVENT=162476;SECONDARY;SU=6;PE=0;SR=6;ALG=PROD;AF=0.0002393;NSAMP=7;MSQ=19.2;RECLASSIFIED;AC=7;AN=29246;NFAM=7
chr11	33265538	162477_1	N	N[chr11:33265808[	254.77	LOW	SVTYPE=BND;POS=33265538;STRANDS=+-:5;IMPRECISE;CIPOS=-10,9;CIEND=-9,4;CIPOS95=0,0;CIEND95=-1,0;MATEID=162477_2;EVENT=162477;SU=5;PE=0;SR=5;ALG=PROD;AF=0.000171;NSAMP=5;MSQ=13.05;RECLASSIFIED;AC=5;AN=29246;NFAM=5
chr11	33265808	162477_2	N	]chr11:33265538]N	254.77	LOW	SVTYPE=BND;POS=33265538;STRANDS=+-:5;IMPRECISE;CIPOS=-9,4;CIEND=-10,9;CIPOS95=-1,0;CIEND95=0,0;MATEID=162477_1;EVENT=162477;SECONDARY;SU=5;PE=0;SR=5;ALG=PROD;AF=0.000171;NSAMP=5;MSQ=13.05;RECLASSIFIED;AC=5;AN=29246;NFAM=5
chr11	33268018	162478_1	N	N[chr11:33268383[	133.98	LOW	SVTYPE=BND;POS=33268018;STRANDS=+-:5;IMPRECISE;CIPOS=-8,9;CIEND=-10,9;CIPOS95=0,1;CIEND95=0,0;MATEID=162478_2;EVENT=162478;SU=5;PE=0;SR=5;ALG=PROD;AF=0.0002052;NSAMP=6;MSQ=16.6;RECLASSIFIED;AC=6;AN=29246;NFAM=6
chr11	33268383	162478_2	N	]chr11:33268018]N	133.98	LOW	SVTYPE=BND;POS=33268018;STRANDS=+-:5;IMPRECISE;CIPOS=-10,9;CIEND=-8,9;CIPOS95=0,0;CIEND95=0,1;MATEID=162478_1;EVENT=162478;SECONDARY;SU=5;PE=0;SR=5;ALG=PROD;AF=0.0002052;NSAMP=6;MSQ=16.6;RECLASSIFIED;AC=6;AN=29246;NFAM=6
chr11	33269435	162479_1	N	N[chr11:33269638[	16679.8	PASS	SVTYPE=BND;POS=33269435;STRANDS=+-:582;CIPOS=-1,1;CIEND=-1,1;CIPOS95=0,0;CIEND95=0,0;MATEID=162479_2;EVENT=162479;SU=582;PE=11;SR=571;ALG=PROD;AF=0.0008548;NSAMP=24;MSQ=371.34;RECLASSIFIED;AC=25;AN=29246;NFAM=24
chr11	33269638	162479_2	N	]chr11:33269435]N	16679.8	PASS	SVTYPE=BND;POS=33269435;STRANDS=+-:582;CIPOS=-1,1;CIEND=-1,1;CIPOS95=0,0;CIEND95=0,0;MATEID=162479_1;EVENT=162479;SECONDARY;SU=582;PE=11;SR=571;ALG=PROD;AF=0.0008548;NSAMP=24;MSQ=371.34;RECLASSIFIED;AC=25;AN=29246;NFAM=24
chr11	33272763	25601_1	N	[chr20:33147396[N	1859.7	LOW	SVTYPE=BND;POS=33272763;STRANDS=--:33;CIPOS=-9,6;CIEND=-9,7;CIPOS95=0,0;CIEND95=0,0;MATEID=25601_2;EVENT=25601;SU=33;PE=1;SR=32;ALG=PROD;AF=0.001539;NSAMP=37;MSQ=24.27;AC=45;AN=29246;NFAM=37
chr11	33272781	42534_2	N	N]chr2:104736910]	182031	LOW	SVTYPE=BND;POS=33272781;STRANDS=++:40;CIPOS=-9,8;CIEND=-9,8;CIPOS95=0,0;CIEND95=0,0;MATEID=42534_1;EVENT=42534;SECONDARY;SU=40;PE=0;SR=40;ALG=PROD;AF=0.1353;NSAMP=3958;MSQ=27.16;AC=3958;AN=29246;NFAM=3852
chr11	33272781	926_2	N	N]chr1:54458719]	385983	LOW	SVTYPE=BND;POS=33272781;STRANDS=++:29;CIPOS=-9,8;CIEND=-9,8;CIPOS95=0,0;CIEND95=0,0;MATEID=926_1;EVENT=926;SECONDARY;SU=29;PE=0;SR=29;ALG=PROD;AF=0.2343;NSAMP=6850;MSQ=32.98;AC=6851;AN=29246;NFAM=6546
chr11	33272818	25155_1	N	N]chr19:2639761]	10323	LOW	SVTYPE=BND;POS=33272818;STRANDS=++:16;CIPOS=-9,8;CIEND=-9,8;CIPOS95=0,0;CIEND95=0,0;MATEID=25155_2;EVENT=25155;SU=16;PE=0;SR=16;ALG=PROD;AF=0.01368;NSAMP=400;MSQ=16.47;AC=400;AN=29246;NFAM=396
chr11	33279266	552591_1	N	[chr11:33282427[N	98.24	LOW	SVTYPE=BND;POS=33279266;STRANDS=--:17;CIPOS=-10,9;CIEND=-10,9;CIPOS95=0,0;CIEND95=0,0;MATEID=552591_2;EVENT=552591;SU=17;PE=8;SR=9;ALG=PROD;AF=3.419e-05;NSAMP=1;MSQ=98.24;AC=1;AN=29246;NFAM=1
chr11	33279323	466068_1	N	]chr11:33283306]N	35347.1	LOW	SVTYPE=BND;POS=33279323;STRANDS=-+:7;IMPRECISE;CIPOS=-581,9;CIEND=-10,376;CIPOS95=-159,0;CIEND95=-2,109;MATEID=466068_2;EVENT=466068;SU=7;PE=7;SR=0;ALG=PROD;AF=0.04691;NSAMP=1372;MSQ=12.15;RECLASSIFIED;AC=1372;AN=29246;NFAM=1327
chr11	33282427	552591_2	N	[chr11:33279266[N	98.24	LOW	SVTYPE=BND;POS=33282427;STRANDS=--:17;CIPOS=-10,9;CIEND=-10,9;CIPOS95=0,0;CIEND95=0,0;MATEID=552591_1;EVENT=552591;SECONDARY;SU=17;PE=8;SR=9;ALG=PROD;AF=3.419e-05;NSAMP=1;MSQ=98.24;AC=1;AN=29246;NFAM=1
chr11	33283306	466068_2	N	N[chr11:33279323[	35347.1	LOW	SVTYPE=BND;POS=33279323;STRANDS=-+:7;IMPRECISE;CIPOS=-10,376;CIEND=-581,9;CIPOS95=-2,109;CIEND95=-159,0;MATEID=466068_1;EVENT=466068;SECONDARY;SU=7;PE=7;SR=0;ALG=PROD;AF=0.04691;NSAMP=1372;MSQ=12.15;RECLASSIFIED;AC=1372;AN=29246;NFAM=1327
chr11	33286761	466069	N	<DUP>	162.47	PASS	SVTYPE=DUP;POS=33286761;SVLEN=15994;END=33302755;STRANDS=-+:17;CIPOS=-3,1;CIEND=-3,2;CIPOS95=0,0;CIEND95=0,0;SU=17;PE=7;SR=10;ALG=PROD;AF=3.419e-05;NSAMP=1;MSQ=162.03;AC=1;AN=29246;NFAM=1
chr11	33289451	162480_1	N	N[chr11:33289855[	387.61	LOW	SVTYPE=BND;POS=33289451;STRANDS=+-:4;IMPRECISE;CIPOS=-9,9;CIEND=-10,9;CIPOS95=-1,1;CIEND95=-1,1;MATEID=162480_2;EVENT=162480;SU=4;PE=1;SR=3;ALG=PROD;AF=0.0003761;NSAMP=11;MSQ=32.05;RECLASSIFIED;AC=11;AN=29246;NFAM=11
chr11	33289855	162480_2	N	]chr11:33289451]N	387.61	LOW	SVTYPE=BND;POS=33289451;STRANDS=+-:4;IMPRECISE;CIPOS=-10,9;CIEND=-9,9;CIPOS95=-1,1;CIEND95=-1,1;MATEID=162480_1;EVENT=162480;SECONDARY;SU=4;PE=1;SR=3;ALG=PROD;AF=0.0003761;NSAMP=11;MSQ=32.05;RECLASSIFIED;AC=11;AN=29246;NFAM=11
chr11	33291910	162481	N	<DEL>	551.78	PASS	SVTYPE=DEL;POS=33291910;SVLEN=-160;END=33292070;STRANDS=+-:20;CIPOS=-10,9;CIEND=-10,9;CIPOS95=0,0;CIEND95=0,0;SU=20;PE=0;SR=20;ALG=PROD;AF=3.419e-05;NSAMP=1;MSQ=551.56;AC=1;AN=29246;NFAM=1
chr11	33293963	162482	N	<DEL>	80.71	PASS	SVTYPE=DEL;POS=33293963;SVLEN=-20425;END=33314388;STRANDS=+-:7;IMPRECISE;CIPOS=-10,269;CIEND=-292,9;CIPOS95=-2,52;CIEND95=-67,2;SU=7;PE=7;SR=0;ALG=PROD;AF=3.419e-05;NSAMP=1;MSQ=80.71;AC=1;AN=29246;NFAM=1
chr11	33301821	466070_1	N	]chr11:116369437]N	17870.9	LOW	SVTYPE=BND;POS=33301821;STRANDS=-+:8;CIPOS=-29,28;CIEND=-29,28;CIPOS95=0,0;CIEND95=0,0;MATEID=466070_2;EVENT=466070;SU=8;PE=0;SR=8;ALG=PROD;AF=0.02414;NSAMP=706;MSQ=14.31;RECLASSIFIED;AC=706;AN=29246;NFAM=696
chr11	33310267	114765_2	N	N[chr9:71822880[	1587.31	LOW	SVTYPE=BND;POS=33310267;STRANDS=-+:18;IMPRECISE;CIPOS=-9,16;CIEND=-9,8;CIPOS95=-1,1;CIEND95=0,0;MATEID=114765_1;EVENT=114765;SECONDARY;SU=18;PE=0;SR=18;ALG=PROD;AF=0.001812;NSAMP=53;MSQ=25.23;AC=53;AN=29246;NFAM=53
chr11	33311976	26467_1	N	]chrX:134349455]N	1277.6	LOW	SVTYPE=BND;POS=33311976;STRANDS=-+:5;CIPOS=-10,9;CIEND=-10,9;CIPOS95=0,0;CIEND95=0,0;MATEID=26467_2;EVENT=26467;SU=5;PE=0;SR=5;ALG=PROD;AF=0.001744;NSAMP=51;MSQ=20.46;AC=51;AN=29246;NFAM=51
chr11	33328977	162488	N	<DEL>	1123.07	PASS	SVTYPE=DEL;POS=33328977;SVLEN=-7909;END=33336886;STRANDS=+-:50;CIPOS=-22,20;CIEND=-23,21;CIPOS95=0,0;CIEND95=0,0;SU=50;PE=29;SR=21;ALG=PROD;AF=6.839e-05;NSAMP=2;MSQ=558.99;AC=2;AN=29246;NFAM=2
chr11	33350336	466071	N	<DUP>	611.06	PASS	SVTYPE=DUP;POS=33350336;SVLEN=19520;END=33369856;STRANDS=-+:59;CIPOS=-25,22;CIEND=-26,25;CIPOS95=0,0;CIEND95=0,0;SU=59;PE=36;SR=23;ALG=PROD;AF=0.0001026;NSAMP=3;MSQ=203.37;AC=3;AN=29246;NFAM=3
chr11	33359951	466072	N	<DUP>	173.56	PASS	SVTYPE=DUP;POS=33359951;SVLEN=13474;END=33373425;STRANDS=-+:17;IMPRECISE;CIPOS=-243,9;CIEND=-9,272;CIPOS95=-43,3;CIEND95=0,50;SU=17;PE=17;SR=0;ALG=PROD;AF=3.419e-05;NSAMP=1;MSQ=173.19;AC=1;AN=29246;NFAM=1
chr11	33362902	1130_2	N	]chr1:82736685]N	47.9	LOW	SVTYPE=BND;POS=33362902;STRANDS=+-:5;IMPRECISE;CIPOS=-735,9;CIEND=-10,461;CIPOS95=-142,0;CIEND95=-2,96;MATEID=1130_1;EVENT=1130;SECONDARY;SU=5;PE=5;SR=0;ALG=PROD;AF=6.839e-05;NSAMP=2;MSQ=20.96;AC=2;AN=29246;NFAM=2
chr11	33362945	25434_1	N	]chr19:54405981]N	3121.19	LOW	SVTYPE=BND;POS=33362945;STRANDS=-+:4;CIPOS=-9,8;CIEND=-9,8;CIPOS95=0,0;CIEND95=0,0;MATEID=25434_2;EVENT=25434;SU=4;PE=0;SR=4;ALG=PROD;AF=0.003864;NSAMP=101;MSQ=18.95;AC=113;AN=29246;NFAM=101
chr11	33362950	18429_2	N	]chr10:68367778]N	27.05	LOW	SVTYPE=BND;POS=33362950;STRANDS=+-:9;IMPRECISE;CIPOS=-20,27;CIEND=-29,28;CIPOS95=-3,3;CIEND95=0,0;MATEID=18429_1;EVENT=18429;SECONDARY;SU=9;PE=0;SR=9;ALG=PROD;AF=6.839e-05;NSAMP=2;MSQ=11.33;AC=2;AN=29246;NFAM=2
chr11	33363028	24355_1	N	]chr16:27888561]N	729.38	LOW	SVTYPE=BND;POS=33363028;STRANDS=-+:4;IMPRECISE;CIPOS=-472,9;CIEND=-10,653;CIPOS95=-130,2;CIEND95=-1,226;MATEID=24355_2;EVENT=24355;SU=4;PE=4;SR=0;ALG=PROD;AF=0.001197;NSAMP=35;MSQ=16.43;AC=35;AN=29246;NFAM=35
chr11	33363209	60638_2	N	N]chr3:2840540]	2604.98	LOW	SVTYPE=BND;POS=33363209;STRANDS=++:36;IMPRECISE;CIPOS=-11,496;CIEND=-30,313;CIPOS95=-11,106;CIEND95=-26,26;MATEID=60638_1;EVENT=60638;SECONDARY;SU=36;PE=36;SR=0;ALG=PROD;AF=0.002872;NSAMP=84;MSQ=20.55;AC=84;AN=29246;NFAM=84
chr11	33363749	162491_1	N	N[chr11:33364068[	775.78	LOW	SVTYPE=BND;POS=33363749;STRANDS=+-:13;CIPOS=-10,9;CIEND=-4,2;CIPOS95=0,0;CIEND95=0,0;MATEID=162491_2;EVENT=162491;SU=13;PE=4;SR=9;ALG=PROD;AF=0.0003419;NSAMP=10;MSQ=74.35;RECLASSIFIED;AC=10;AN=29246;NFAM=10
chr11	33364068	162491_2	N	]chr11:33363749]N	775.78	LOW	SVTYPE=BND;POS=33363749;STRANDS=+-:13;CIPOS=-4,2;CIEND=-10,9;CIPOS95=0,0;CIEND95=0,0;MATEID=162491_1;EVENT=162491;SECONDARY;SU=13;PE=4;SR=9;ALG=PROD;AF=0.0003419;NSAMP=10;MSQ=74.35;RECLASSIFIED;AC=10;AN=29246;NFAM=10
chr11	33367913	162492	N	<DEL>	173.64	PASS	SVTYPE=DEL;POS=33367913;SVLEN=-2936;END=33370849;STRANDS=+-:15;CIPOS=0,1;CIEND=-7,4;CIPOS95=0,0;CIEND95=0,0;SU=15;PE=10;SR=5;ALG=PROD;AF=3.419e-05;NSAMP=1;MSQ=173.64;AC=1;AN=29246;NFAM=1
chr11	33370776	162493_1	N	N[chr11:34240706[	6.73	LOW	SVTYPE=BND;POS=33370776;STRANDS=+-:5;CIPOS=-10,8;CIEND=-9,7;CIPOS95=0,0;CIEND95=0,0;MATEID=162493_2;EVENT=162493;SU=5;PE=1;SR=4;ALG=PROD;AF=3.419e-05;NSAMP=1;MSQ=6.73;RECLASSIFIED;AC=1;AN=29246;NFAM=1
chr11	33376234	162494_1	N	N[chr11:33376579[	1748.74	LOW	SVTYPE=BND;POS=33376234;STRANDS=+-:4;CIPOS=-9,8;CIEND=-9,8;CIPOS95=0,0;CIEND95=0,0;MATEID=162494_2;EVENT=162494;SU=4;PE=0;SR=4;ALG=PROD;AF=3.441e-05;NSAMP=1;MSQ=20.89;RECLASSIFIED;AC=1;AN=29064;NFAM=1
chr11	33376579	162494_2	N	]chr11:33376234]N	1748.74	LOW	SVTYPE=BND;POS=33376234;STRANDS=+-:4;CIPOS=-9,8;CIEND=-9,8;CIPOS95=0,0;CIEND95=0,0;MATEID=162494_1;EVENT=162494;SECONDARY;SU=4;PE=0;SR=4;ALG=PROD;AF=3.441e-05;NSAMP=1;MSQ=20.89;RECLASSIFIED;AC=1;AN=29064;NFAM=1
chr11	33387120	552592_1	N	[chr11:33387438[N	6.79	LOW	SVTYPE=BND;POS=33387120;STRANDS=--:5;IMPRECISE;CIPOS=-412,9;CIEND=-75,9;CIPOS95=-129,2;CIEND95=-71,0;MATEID=552592_2;EVENT=552592;SU=5;PE=5;SR=0;ALG=PROD;AF=3.419e-05;NSAMP=1;MSQ=6.78;AC=1;AN=29246;NFAM=1
chr11	33387438	552592_2	N	[chr11:33387120[N	6.79	LOW	SVTYPE=BND;POS=33387438;STRANDS=--:5;IMPRECISE;CIPOS=-75,9;CIEND=-412,9;CIPOS95=-71,0;CIEND95=-129,2;MATEID=552592_1;EVENT=552592;SECONDARY;SU=5;PE=5;SR=0;ALG=PROD;AF=3.419e-05;NSAMP=1;MSQ=6.78;AC=1;AN=29246;NFAM=1
chr11	33397137	466074_1	N	]chr11:33397603]N	6516.13	LOW	SVTYPE=BND;POS=33397137;STRANDS=-+:10;IMPRECISE;CIPOS=-467,29;CIEND=-30,366;CIPOS95=-108,29;CIEND95=-30,74;MATEID=466074_2;EVENT=466074;SU=10;PE=10;SR=0;ALG=PROD;AF=0.008582;NSAMP=251;MSQ=13.96;RECLASSIFIED;AC=251;AN=29246;NFAM=248
chr11	33397603	466074_2	N	N[chr11:33397137[	6516.13	LOW	SVTYPE=BND;POS=33397137;STRANDS=-+:10;IMPRECISE;CIPOS=-30,366;CIEND=-467,29;CIPOS95=-30,74;CIEND95=-108,29;MATEID=466074_1;EVENT=466074;SECONDARY;SU=10;PE=10;SR=0;ALG=PROD;AF=0.008582;NSAMP=251;MSQ=13.96;RECLASSIFIED;AC=251;AN=29246;NFAM=248
chr11	33397760	42535_2	N	N[chr2:24375686[	11488.5	LOW	SVTYPE=BND;POS=33397760;STRANDS=-+:4;CIPOS=-9,8;CIEND=-9,8;CIPOS95=0,0;CIEND95=0,0;MATEID=42535_1;EVENT=42535;SECONDARY;SU=4;PE=0;SR=4;ALG=PROD;AF=0.01156;NSAMP=338;MSQ=20.78;AC=338;AN=29246;NFAM=337
chr11	33400401	162496_1	N	N[chr11:33400459[	1725.68	LOW	SVTYPE=BND;POS=33400401;STRANDS=+-:77;CIPOS=-5,4;CIEND=-5,4;CIPOS95=0,0;CIEND95=0,0;MATEID=162496_2;EVENT=162496;SU=77;PE=0;SR=77;ALG=PROD;AF=0.0001368;NSAMP=4;MSQ=155.72;RECLASSIFIED;AC=4;AN=29246;NFAM=4
chr11	33400409	466075	N	<DUP>	926.66	PASS	SVTYPE=DUP;POS=33400409;SVLEN=174;END=33400583;STRANDS=-+:78;CIPOS=-4,3;CIEND=-4,3;CIPOS95=0,0;CIEND95=0,0;SU=78;PE=0;SR=78;ALG=PROD;AF=0.0001368;NSAMP=4;MSQ=62.72;AC=4;AN=29246;NFAM=4
chr11	33400459	162496_2	N	]chr11:33400401]N	1725.68	LOW	SVTYPE=BND;POS=33400401;STRANDS=+-:77;CIPOS=-5,4;CIEND=-5,4;CIPOS95=0,0;CIEND95=0,0;MATEID=162496_1;EVENT=162496;SECONDARY;SU=77;PE=0;SR=77;ALG=PROD;AF=0.0001368;NSAMP=4;MSQ=155.72;RECLASSIFIED;AC=4;AN=29246;NFAM=4
chr11	33403225	162497_1	N	N[chr11:33403301[	277580	LOW	SVTYPE=BND;POS=33403225;STRANDS=+-:8;CIPOS=-29,28;CIEND=-27,28;CIPOS95=0,0;CIEND95=0,0;MATEID=162497_2;EVENT=162497;SU=8;PE=0;SR=8;ALG=PROD;AF=0.1707;NSAMP=4993;MSQ=34.32;RECLASSIFIED;AC=4993;AN=29246;NFAM=4802
chr11	33403300	927_2	N	N]chr1:234811061]	17765.6	LOW	SVTYPE=BND;POS=33403300;STRANDS=++:37;CIPOS=-9,8;CIEND=-8,6;CIPOS95=0,0;CIEND95=0,0;MATEID=927_1;EVENT=927;SECONDARY;SU=37;PE=0;SR=37;ALG=PROD;AF=0.01908;NSAMP=558;MSQ=19.89;AC=558;AN=29246;NFAM=557
chr11	33403301	162497_2	N	]chr11:33403225]N	277580	LOW	SVTYPE=BND;POS=33403225;STRANDS=+-:8;CIPOS=-27,28;CIEND=-29,28;CIPOS95=0,0;CIEND95=0,0;MATEID=162497_1;EVENT=162497;SECONDARY;SU=8;PE=0;SR=8;ALG=PROD;AF=0.1707;NSAMP=4993;MSQ=34.32;RECLASSIFIED;AC=4993;AN=29246;NFAM=4802
chr11	33403301	466076_1	N	]chr11:103891664]N	467729	LOW	SVTYPE=BND;POS=33403301;STRANDS=-+:5;CIPOS=-10,9;CIEND=-10,9;CIPOS95=0,0;CIEND95=0,0;MATEID=466076_2;EVENT=466076;SU=5;PE=0;SR=5;ALG=PROD;AF=0.2869;NSAMP=8391;MSQ=33.29;RECLASSIFIED;AC=8392;AN=29246;NFAM=7860
chr11	33403302	26503_1	N	[chrX:145853415[N	14466.2	LOW	SVTYPE=BND;POS=33403302;STRANDS=--:4;IMPRECISE;CIPOS=-2,9;CIEND=-9,8;CIPOS95=0,1;CIEND95=0,0;MATEID=26503_2;EVENT=26503;SU=4;PE=0;SR=4;ALG=PROD;AF=0.01744;NSAMP=504;MSQ=18.59;AC=510;AN=29246;NFAM=495
chr11	33403367	114766_2	N	N[chr9:136042696[	8397.84	LOW	SVTYPE=BND;POS=33403367;STRANDS=-+:235;CIPOS=-3,2;CIEND=-3,3;CIPOS95=0,0;CIEND95=0,0;MATEID=114766_1;EVENT=114766;SECONDARY;SU=235;PE=0;SR=235;ALG=PROD;AF=0.007625;NSAMP=222;MSQ=27.75;AC=223;AN=29246;NFAM=222
chr11	33403455	162498_1	N	N[chr11:33403523[	177	LOW	SVTYPE=BND;POS=33403455;STRANDS=+-:8;CIPOS=-10,9;CIEND=-10,9;CIPOS95=0,0;CIEND95=0,0;MATEID=162498_2;EVENT=162498;SU=8;PE=0;SR=8;ALG=PROD;AF=3.419e-05;NSAMP=1;MSQ=176.84;RECLASSIFIED;AC=1;AN=29246;NFAM=1
chr11	33403523	162498_2	N	]chr11:33403455]N	177	LOW	SVTYPE=BND;POS=33403455;STRANDS=+-:8;CIPOS=-10,9;CIEND=-10,9;CIPOS95=0,0;CIEND95=0,0;MATEID=162498_1;EVENT=162498;SECONDARY;SU=8;PE=0;SR=8;ALG=PROD;AF=3.419e-05;NSAMP=1;MSQ=176.84;RECLASSIFIED;AC=1;AN=29246;NFAM=1
chr11	33404463	162499_1	N	N[chr11:33405745[	4060.17	PASS	SVTYPE=BND;POS=33404463;STRANDS=+-:170;CIPOS=-9,9;CIEND=-10,6;CIPOS95=0,0;CIEND95=0,0;MATEID=162499_2;EVENT=162499;SU=170;PE=144;SR=26;ALG=PROD;AF=0.0003761;NSAMP=11;MSQ=337.5;RECLASSIFIED;AC=11;AN=29246;NFAM=10
chr11	33405745	162499_2	N	]chr11:33404463]N	4060.17	PASS	SVTYPE=BND;POS=33404463;STRANDS=+-:170;CIPOS=-10,6;CIEND=-9,9;CIPOS95=0,0;CIEND95=0,0;MATEID=162499_1;EVENT=162499;SECONDARY;SU=170;PE=144;SR=26;ALG=PROD;AF=0.0003761;NSAMP=11;MSQ=337.5;RECLASSIFIED;AC=11;AN=29246;NFAM=10
chr11	33407101	114767_2	N	N[chr9:72007430[	511.44	LOW	SVTYPE=BND;POS=33407101;STRANDS=-+:24;IMPRECISE;CIPOS=-10,411;CIEND=-450,34;CIPOS95=-10,57;CIEND95=-76,34;MATEID=114767_1;EVENT=114767;SECONDARY;SU=24;PE=24;SR=0;ALG=PROD;AF=0.0007864;NSAMP=23;MSQ=21.17;AC=23;AN=29246;NFAM=23
chr11	33407305	114768_2	N	]chr9:72007601]N	31.45	LOW	SVTYPE=BND;POS=33407305;STRANDS=+-:5;IMPRECISE;CIPOS=-231,49;CIEND=-50,633;CIPOS95=-81,49;CIEND95=-50,135;MATEID=114768_1;EVENT=114768;SECONDARY;SU=5;PE=5;SR=0;ALG=PROD;AF=6.839e-05;NSAMP=2;MSQ=13.61;AC=2;AN=29246;NFAM=2
chr11	33419857	109277_2	N	[chr8:58625395[N	2509.68	LOW	SVTYPE=BND;POS=33419857;STRANDS=--:24;CIPOS=-9,8;CIEND=-9,8;CIPOS95=0,0;CIEND95=0,0;MATEID=109277_1;EVENT=109277;SECONDARY;SU=24;PE=0;SR=24;ALG=PROD;AF=0.002359;NSAMP=69;MSQ=24.92;AC=69;AN=29246;NFAM=69
chr11	33419858	23240_1	N	]chr12:100130952]N	687.96	LOW	SVTYPE=BND;POS=33419858;STRANDS=-+:23;CIPOS=-10,9;CIEND=-10,9;CIPOS95=0,0;CIEND95=0,0;MATEID=23240_2;EVENT=23240;SU=23;PE=0;SR=23;ALG=PROD;AF=0.0008548;NSAMP=25;MSQ=19.39;AC=25;AN=29246;NFAM=25
chr11	33420252	1291_2	N	N[chr1:204539514[	3082.09	LOW	SVTYPE=BND;POS=33420252;STRANDS=-+:27;CIPOS=-9,8;CIEND=-9,8;CIPOS95=0,0;CIEND95=0,0;MATEID=1291_1;EVENT=1291;SECONDARY;SU=27;PE=0;SR=27;ALG=PROD;AF=0.002188;NSAMP=64;MSQ=25.92;AC=64;AN=29246;NFAM=60
chr11	33430055	83763_2	N	N]chr5:102737347]	163.88	LOW	SVTYPE=BND;POS=33430055;STRANDS=++:10;CIPOS=-26,25;CIEND=-26,25;CIPOS95=0,0;CIEND95=0,0;MATEID=83763_1;EVENT=83763;SECONDARY;SU=10;PE=0;SR=10;ALG=PROD;AF=0.0001026;NSAMP=3;MSQ=51.8;AC=3;AN=29246;NFAM=3
chr11	33435706	42536_2	N	N[chr2:147597962[	175.65	LOW	SVTYPE=BND;POS=33435706;STRANDS=-+:4;IMPRECISE;CIPOS=-10,473;CIEND=-689,9;CIPOS95=-2,134;CIEND95=-225,1;MATEID=42536_1;EVENT=42536;SECONDARY;SU=4;PE=4;SR=0;ALG=PROD;AF=0.0002735;NSAMP=8;MSQ=14.86;AC=8;AN=29246;NFAM=8
chr11	33435731	24911_1	N	N[chr18:2858523[	553.5	LOW	SVTYPE=BND;POS=33435731;STRANDS=+-:22;IMPRECISE;CIPOS=-30,271;CIEND=-575,12;CIPOS95=-30,30;CIEND95=-136,12;MATEID=24911_2;EVENT=24911;SU=22;PE=22;SR=0;ALG=PROD;AF=0.0006155;NSAMP=18;MSQ=19.09;AC=18;AN=29246;NFAM=18
chr11	33435760	24198_1	N	[chr15:87499757[N	611.12	LOW	SVTYPE=BND;POS=33435760;STRANDS=--:8;IMPRECISE;CIPOS=-688,27;CIEND=-440,29;CIPOS95=-140,27;CIEND95=-69,29;MATEID=24198_2;EVENT=24198;SU=8;PE=8;SR=0;ALG=PROD;AF=0.0006497;NSAMP=19;MSQ=12.33;AC=19;AN=29246;NFAM=19
chr11	33435760	24623_1	N	[chr17:14707638[N	133.15	LOW	SVTYPE=BND;POS=33435760;STRANDS=--:8;IMPRECISE;CIPOS=-10,3;CIEND=-10,9;CIPOS95=-2,0;CIEND95=-1,1;MATEID=24623_2;EVENT=24623;SU=8;PE=6;SR=2;ALG=PROD;AF=6.839e-05;NSAMP=2;MSQ=57.66;AC=2;AN=29246;NFAM=2
chr11	33435764	23722_1	N	N]chr14:39094459]	409.56	LOW	SVTYPE=BND;POS=33435764;STRANDS=++:16;IMPRECISE;CIPOS=-30,260;CIEND=-17,481;CIPOS95=-30,38;CIEND95=-17,103;MATEID=23722_2;EVENT=23722;SU=16;PE=16;SR=0;ALG=PROD;AF=0.000718;NSAMP=21;MSQ=15.91;AC=21;AN=29246;NFAM=21
chr11	33435766	101583_2	N	[chr7:84657160[N	89621.6	LOW	SVTYPE=BND;POS=33435766;STRANDS=--:461;CIPOS=-4,2;CIEND=-4,4;CIPOS95=0,0;CIEND95=0,0;MATEID=101583_1;EVENT=101583;SECONDARY;SU=461;PE=265;SR=196;ALG=PROD;AF=0.06839;NSAMP=1965;MSQ=28.2;AC=2000;AN=29246;NFAM=1901
chr11	33435771	83952_2	N	N[chr5:132769989[	348.87	LOW	SVTYPE=BND;POS=33435771;STRANDS=-+:6;IMPRECISE;CIPOS=-30,546;CIEND=-706,29;CIPOS95=-30,93;CIEND95=-133,29;MATEID=83952_1;EVENT=83952;SECONDARY;SU=6;PE=6;SR=0;ALG=PROD;AF=0.000171;NSAMP=5;MSQ=40.12;AC=5;AN=29246;NFAM=5
chr11	33435793	83953_2	N	N[chr5:172893873[	1548.64	LOW	SVTYPE=BND;POS=33435793;STRANDS=-+:4;IMPRECISE;CIPOS=-28,29;CIEND=-30,27;CIPOS95=-2,2;CIEND95=-2,2;MATEID=83953_1;EVENT=83953;SECONDARY;SU=4;PE=1;SR=3;ALG=PROD;AF=0.002257;NSAMP=66;MSQ=16.56;AC=66;AN=29246;NFAM=66
chr11	33435833	60894_2	N	N[chr3:36700875[	9434.36	LOW	SVTYPE=BND;POS=33435833;STRANDS=-+:5;CIPOS=-10,9;CIEND=-10,9;CIPOS95=0,0;CIEND95=0,0;MATEID=60894_1;EVENT=60894;SECONDARY;SU=5;PE=0;SR=5;ALG=PROD;AF=0.01255;NSAMP=363;MSQ=16.66;AC=367;AN=29246;NFAM=358
chr11	33435846	101584_2	N	N]chr7:84657079]	554.1	LOW	SVTYPE=BND;POS=33435846;STRANDS=++:4;IMPRECISE;CIPOS=-30,691;CIEND=-30,485;CIPOS95=-30,231;CIEND95=-30,139;MATEID=101584_1;EVENT=101584;SECONDARY;SU=4;PE=4;SR=0;ALG=PROD;AF=0.0007522;NSAMP=22;MSQ=18.35;AC=22;AN=29246;NFAM=21
chr11	33446914	466077	N	<DUP>	29762.6	PASS	SVTYPE=DUP;POS=33446914;SVLEN=277;END=33447191;STRANDS=-+:1889;CIPOS=0,0;CIEND=0,0;CIPOS95=0,0;CIEND95=0,0;SU=1889;PE=226;SR=1663;ALG=PROD;AF=0.01375;NSAMP=399;MSQ=63.68;AC=402;AN=29246;NFAM=385
chr11	33459961	23004_1	N	[chr12:19323020[N	90727	LOW	SVTYPE=BND;POS=33459961;STRANDS=--:5;CIPOS=-9,6;CIEND=-9,6;CIPOS95=0,0;CIEND95=0,0;MATEID=23004_2;EVENT=23004;SU=5;PE=1;SR=4;ALG=PROD;AF=0.08586;NSAMP=2416;MSQ=25.66;AC=2511;AN=29246;NFAM=2351
chr11	33472295	162503_1	N	N[chr11:128887601[	34503.9	LOW	SVTYPE=BND;POS=33472295;STRANDS=+-:4;IMPRECISE;CIPOS=-10,8;CIEND=-9,8;CIPOS95=-1,0;CIEND95=0,0;MATEID=162503_2;EVENT=162503;SU=4;PE=0;SR=4;ALG=PROD;AF=0.0359;NSAMP=1050;MSQ=23.77;RECLASSIFIED;AC=1050;AN=29246;NFAM=1042
chr11	33477541	162504_1	N	N[chr11:33477854[	132.68	LOW	SVTYPE=BND;POS=33477541;STRANDS=+-:16;IMPRECISE;CIPOS=-26,20;CIEND=-28,29;CIPOS95=-1,1;CIEND95=0,0;MATEID=162504_2;EVENT=162504;SU=16;PE=0;SR=16;ALG=PROD;AF=0.0002393;NSAMP=7;MSQ=11.11;RECLASSIFIED;AC=7;AN=29246;NFAM=7
chr11	33477854	162504_2	N	]chr11:33477541]N	132.68	LOW	SVTYPE=BND;POS=33477541;STRANDS=+-:16;IMPRECISE;CIPOS=-28,29;CIEND=-26,20;CIPOS95=0,0;CIEND95=-1,1;MATEID=162504_1;EVENT=162504;SECONDARY;SU=16;PE=0;SR=16;ALG=PROD;AF=0.0002393;NSAMP=7;MSQ=11.11;RECLASSIFIED;AC=7;AN=29246;NFAM=7
chr11	33504018	162506_1	N	N[chr11:33504159[	365.95	PASS	SVTYPE=BND;POS=33504018;STRANDS=+-:8;CIPOS=-10,9;CIEND=-10,9;CIPOS95=0,0;CIEND95=0,0;MATEID=162506_2;EVENT=162506;SU=8;PE=0;SR=8;ALG=PROD;AF=3.419e-05;NSAMP=1;MSQ=365.7;RECLASSIFIED;AC=1;AN=29246;NFAM=1
chr11	33504159	162506_2	N	]chr11:33504018]N	365.95	PASS	SVTYPE=BND;POS=33504018;STRANDS=+-:8;CIPOS=-10,9;CIEND=-10,9;CIPOS95=0,0;CIEND95=0,0;MATEID=162506_1;EVENT=162506;SECONDARY;SU=8;PE=0;SR=8;ALG=PROD;AF=3.419e-05;NSAMP=1;MSQ=365.7;RECLASSIFIED;AC=1;AN=29246;NFAM=1
chr11	33510585	466078	N	<DUP>	172.19	PASS	SVTYPE=DUP;POS=33510585;SVLEN=981;END=33511566;STRANDS=-+:18;CIPOS=-10,9;CIEND=-10,9;CIPOS95=0,0;CIEND95=0,0;SU=18;PE=9;SR=9;ALG=PROD;AF=3.419e-05;NSAMP=1;MSQ=171.43;AC=1;AN=29246;NFAM=1
chr11	33514410	466079	N	<DUP>	77.6	PASS	SVTYPE=DUP;POS=33514410;SVLEN=1012;END=33515422;STRANDS=-+:12;CIPOS=-10,8;CIEND=-6,4;CIPOS95=0,0;CIEND95=0,0;SU=12;PE=6;SR=6;ALG=PROD;AF=3.419e-05;NSAMP=1;MSQ=75.56;AC=1;AN=29246;NFAM=1
chr11	33516141	162507	N	<DEL:ME:SINE|Alu|AluY>	1.90743e+07	PASS	SVTYPE=MEI;POS=33516141;SVLEN=-308;END=33516449;STRANDS=+-:404288;CIPOS=0,0;CIEND=0,0;CIPOS95=0,0;CIEND95=0,0;SU=404288;PE=56981;SR=347307;AF=0.6887;NSAMP=13302;MSQ=898.05;MEDGQR=3.77;Q10GQR=0.82;AC=20142;AN=29246;NFAM=12323
chr11	33519282	162508	N	<DEL>	230.42	PASS	SVTYPE=DEL;POS=33519282;SVLEN=-159;END=33519441;STRANDS=+-:10;CIPOS=-10,9;CIEND=-10,9;CIPOS95=0,0;CIEND95=0,0;SU=10;PE=0;SR=10;ALG=PROD;AF=3.419e-05;NSAMP=1;MSQ=224.68;AC=1;AN=29246;NFAM=1
chr11	33520685	25361_1	N	]chr19:39339744]N	511.54	LOW	SVTYPE=BND;POS=33520685;STRANDS=-+:5;CIPOS=-50,49;CIEND=-50,49;CIPOS95=0,0;CIEND95=0,0;MATEID=25361_2;EVENT=25361;SU=5;PE=0;SR=5;ALG=PROD;AF=0.0006497;NSAMP=19;MSQ=18.02;AC=19;AN=29246;NFAM=19
chr11	33520729	24516_1	N	N]chr16:84383760]	4943.56	LOW	SVTYPE=BND;POS=33520729;STRANDS=++:46;CIPOS=-5,7;CIEND=-9,8;CIPOS95=0,0;CIEND95=0,0;MATEID=24516_2;EVENT=24516;SU=46;PE=0;SR=46;ALG=PROD;AF=0.004035;NSAMP=118;MSQ=23.46;AC=118;AN=29246;NFAM=118
chr11	33530452	109278_2	N	N[chr8:124385988[	469700	LOW	SVTYPE=BND;POS=33530452;STRANDS=-+:323;CIPOS=-2,0;CIEND=-1,2;CIPOS95=0,0;CIEND95=0,0;MATEID=109278_1;EVENT=109278;SECONDARY;SU=323;PE=0;SR=323;ALG=PROD;AF=0.18;NSAMP=4002;MSQ=72.18;AC=5265;AN=29246;NFAM=3780
chr11	33530467	552593_1	N	[chr11:131205311[N	611.18	LOW	SVTYPE=BND;POS=33530467;STRANDS=--:5;CIPOS=-10,9;CIEND=-10,9;CIPOS95=0,0;CIEND95=0,0;MATEID=552593_2;EVENT=552593;SU=5;PE=0;SR=5;ALG=PROD;AF=0.0008548;NSAMP=20;MSQ=19.79;AC=25;AN=29246;NFAM=20
chr11	33531736	162509	N	<DEL>	671.35	PASS	SVTYPE=DEL;POS=33531736;SVLEN=-1014;END=33532750;STRANDS=+-:31;CIPOS=-2,1;CIEND=-3,1;CIPOS95=0,0;CIEND95=0,0;SU=31;PE=18;SR=13;ALG=PROD;AF=3.419e-05;NSAMP=1;MSQ=671.35;AC=1;AN=29246;NFAM=1
chr11	33534899	162510	N	<DEL>	2552	PASS	SVTYPE=DEL;POS=33534899;SVLEN=-590;END=33535489;STRANDS=+-:90;CIPOS=-10,9;CIEND=-4,3;CIPOS95=0,0;CIEND95=0,0;SU=90;PE=48;SR=42;ALG=PROD;AF=0.0001368;NSAMP=4;MSQ=342.4;AC=4;AN=29246;NFAM=4
chr11	33568668	162511	N	<DEL>	275.72	PASS	SVTYPE=DEL;POS=33568668;SVLEN=-1131;END=33569799;STRANDS=+-:14;CIPOS=-7,7;CIEND=-10,9;CIPOS95=0,0;CIEND95=0,0;SU=14;PE=10;SR=4;ALG=PROD;AF=3.419e-05;NSAMP=1;MSQ=275.72;AC=1;AN=29246;NFAM=1
chr11	33589616	162512	N	<DEL>	806.3	PASS	SVTYPE=DEL;POS=33589616;SVLEN=-1024;END=33590640;STRANDS=+-:31;CIPOS=-10,9;CIEND=-10,9;CIPOS95=0,0;CIEND95=0,0;SU=31;PE=23;SR=8;ALG=PROD;AF=3.419e-05;NSAMP=1;MSQ=806.3;AC=1;AN=29246;NFAM=1
chr11	33603237	60895_2	N	]chr3:77098885]N	337.86	LOW	SVTYPE=BND;POS=33603237;STRANDS=+-:8;CIPOS=-9,7;CIEND=-5,7;CIPOS95=0,0;CIEND95=0,0;MATEID=60895_1;EVENT=60895;SECONDARY;SU=8;PE=4;SR=4;ALG=PROD;AF=0.0006839;NSAMP=20;MSQ=14.68;AC=20;AN=29246;NFAM=20
chr11	33603243	84219_2	N	[chr5:158840646[N	230.01	LOW	SVTYPE=BND;POS=33603243;STRANDS=--:6;IMPRECISE;CIPOS=-537,9;CIEND=-601,5;CIPOS95=-95,2;CIEND95=-143,0;MATEID=84219_1;EVENT=84219;SECONDARY;SU=6;PE=6;SR=0;ALG=PROD;AF=0.0003077;NSAMP=9;MSQ=18.29;AC=9;AN=29246;NFAM=9
chr11	33611152	162513	N	<DEL>	422.43	PASS	SVTYPE=DEL;POS=33611152;SVLEN=-5015;END=33616167;STRANDS=+-:22;CIPOS=-10,9;CIEND=-3,1;CIPOS95=0,0;CIEND95=0,0;SU=22;PE=12;SR=10;ALG=PROD;AF=3.419e-05;NSAMP=1;MSQ=422.43;AC=1;AN=29246;NFAM=1
chr11	33614545	92795_2	N	N]chr6:134498949]	41784.8	LOW	SVTYPE=BND;POS=33614545;STRANDS=++:5;CIPOS=-10,9;CIEND=-10,9;CIPOS95=0,0;CIEND95=0,0;MATEID=92795_1;EVENT=92795;SECONDARY;SU=5;PE=0;SR=5;ALG=PROD;AF=0.03467;NSAMP=873;MSQ=39.01;AC=1014;AN=29246;NFAM=855
chr11	33614547	42537_2	N	N[chr2:167876116[	255919	LOW	SVTYPE=BND;POS=33614547;STRANDS=-+:5;IMPRECISE;CIPOS=-4,9;CIEND=-8,6;CIPOS95=0,1;CIEND95=-1,0;MATEID=42537_1;EVENT=42537;SECONDARY;SU=5;PE=0;SR=5;ALG=PROD;AF=0.1569;NSAMP=4253;MSQ=40.84;AC=4590;AN=29246;NFAM=4089
chr11	33614559	60896_2	N	N[chr3:94029308[	1500.9	LOW	SVTYPE=BND;POS=33614559;STRANDS=-+:4;IMPRECISE;CIPOS=-8,9;CIEND=-9,8;CIPOS95=0,1;CIEND95=0,1;MATEID=60896_1;EVENT=60896;SECONDARY;SU=4;PE=0;SR=4;ALG=PROD;AF=0.002154;NSAMP=61;MSQ=17.21;AC=63;AN=29246;NFAM=61
chr11	33614563	93100_2	N	N[chr6:116494943[	2865.57	LOW	SVTYPE=BND;POS=33614563;STRANDS=-+:4;CIPOS=-9,8;CIEND=-9,8;CIPOS95=0,0;CIEND95=0,0;MATEID=93100_1;EVENT=93100;SECONDARY;SU=4;PE=0;SR=4;ALG=PROD;AF=0.004308;NSAMP=102;MSQ=22.09;AC=126;AN=29246;NFAM=102
chr11	33638404	162514_1	N	N[chr11:33638469[	1.02813e+07	PASS	SVTYPE=BND;POS=33638404;STRANDS=+-:277949;CIPOS=0,0;CIEND=0,0;CIPOS95=0,0;CIEND95=0,0;MATEID=162514_2;EVENT=162514;SU=277949;PE=1274;SR=276675;AF=0.7033;NSAMP=13081;MSQ=490.85;RECLASSIFIED;AC=20569;AN=29246;NFAM=12147
chr11	33638469	162514_2	N	]chr11:33638404]N	1.02813e+07	PASS	SVTYPE=BND;POS=33638404;STRANDS=+-:277949;CIPOS=0,0;CIEND=0,0;CIPOS95=0,0;CIEND95=0,0;MATEID=162514_1;EVENT=162514;SECONDARY;SU=277949;PE=1274;SR=276675;AF=0.7033;NSAMP=13081;MSQ=490.85;RECLASSIFIED;AC=20569;AN=29246;NFAM=12147
chr11	33648577	23868_1	N	[chr14:79308891[N	725595	LOW	SVTYPE=BND;POS=33648577;STRANDS=--:9;CIPOS=-10,9;CIEND=-10,9;CIPOS95=0,0;CIEND95=0,0;MATEID=23868_2;EVENT=23868;SU=9;PE=2;SR=7;ALG=PROD;AF=0.1957;NSAMP=5707;MSQ=70.74;AC=5724;AN=29246;NFAM=5354
chr11	33648577	24122_1	N	]chr15:62015889]N	778884	LOW	SVTYPE=BND;POS=33648577;STRANDS=-+:4;IMPRECISE;CIPOS=-641,29;CIEND=-30,696;CIPOS95=-163,29;CIEND95=-30,161;MATEID=24122_2;EVENT=24122;SU=4;PE=4;SR=0;ALG=PROD;AF=0.1995;NSAMP=5836;MSQ=71.95;AC=5836;AN=29246;NFAM=5450
chr11	33648577	93101_2	N	[chr6:55641869[N	1740.36	LOW	SVTYPE=BND;POS=33648577;STRANDS=--:9;IMPRECISE;CIPOS=-30,29;CIEND=-30,26;CIPOS95=-1,1;CIEND95=-1,1;MATEID=93101_1;EVENT=93101;SECONDARY;SU=9;PE=7;SR=2;ALG=PROD;AF=0.002154;NSAMP=63;MSQ=22.15;AC=63;AN=29246;NFAM=63
chr11	33648589	466080_1	N	]chr11:85500579]N	141319	LOW	SVTYPE=BND;POS=33648589;STRANDS=-+:13;IMPRECISE;CIPOS=-372,29;CIEND=-27,527;CIPOS95=-41,29;CIEND95=-27,133;MATEID=466080_2;EVENT=466080;SU=13;PE=13;SR=0;ALG=PROD;AF=0.1452;NSAMP=3658;MSQ=21.28;RECLASSIFIED;AC=4247;AN=29246;NFAM=3503
chr11	33654097	162517_1	N	N[chr11:33654218[	16292.3	LOW	SVTYPE=BND;POS=33654097;STRANDS=+-:368;CIPOS=-2,2;CIEND=-2,2;CIPOS95=0,0;CIEND95=0,0;MATEID=162517_2;EVENT=162517;SU=368;PE=8;SR=360;ALG=PROD;AF=0.001539;NSAMP=45;MSQ=189.96;RECLASSIFIED;AC=45;AN=29246;NFAM=43
chr11	33654218	162517_2	N	]chr11:33654097]N	16292.3	LOW	SVTYPE=BND;POS=33654097;STRANDS=+-:368;CIPOS=-2,2;CIEND=-2,2;CIPOS95=0,0;CIEND95=0,0;MATEID=162517_1;EVENT=162517;SECONDARY;SU=368;PE=8;SR=360;ALG=PROD;AF=0.001539;NSAMP=45;MSQ=189.96;RECLASSIFIED;AC=45;AN=29246;NFAM=43
chr11	33667140	552594_1	N	N]chr11:33667219]	231.28	LOW	SVTYPE=BND;POS=33667140;STRANDS=++:14;CIPOS=-4,2;CIEND=-10,4;CIPOS95=0,0;CIEND95=0,0;MATEID=552594_2;EVENT=552594;SU=14;PE=3;SR=11;ALG=PROD;AF=6.839e-05;NSAMP=2;MSQ=112.8;AC=2;AN=29246;NFAM=2
chr11	33667157	552595_1	N	[chr11:33667737[N	89.73	LOW	SVTYPE=BND;POS=33667157;STRANDS=--:6;CIPOS=-6,5;CIEND=-6,5;CIPOS95=0,0;CIEND95=0,0;MATEID=552595_2;EVENT=552595;SU=6;PE=0;SR=6;ALG=PROD;AF=3.419e-05;NSAMP=1;MSQ=89.73;AC=1;AN=29246;NFAM=1
chr11	33667219	552594_2	N	N]chr11:33667140]	231.28	LOW	SVTYPE=BND;POS=33667219;STRANDS=++:14;CIPOS=-10,4;CIEND=-4,2;CIPOS95=0,0;CIEND95=0,0;MATEID=552594_1;EVENT=552594;SECONDARY;SU=14;PE=3;SR=11;ALG=PROD;AF=6.839e-05;NSAMP=2;MSQ=112.8;AC=2;AN=29246;NFAM=2
chr11	33667737	552595_2	N	[chr11:33667157[N	89.73	LOW	SVTYPE=BND;POS=33667737;STRANDS=--:6;CIPOS=-6,5;CIEND=-6,5;CIPOS95=0,0;CIEND95=0,0;MATEID=552595_1;EVENT=552595;SECONDARY;SU=6;PE=0;SR=6;ALG=PROD;AF=3.419e-05;NSAMP=1;MSQ=89.73;AC=1;AN=29246;NFAM=1
chr11	33675343	162519_1	N	N[chr11:33675467[	7623.78	LOW	SVTYPE=BND;POS=33675343;STRANDS=+-:284;CIPOS=-3,2;CIEND=-2,2;CIPOS95=0,0;CIEND95=0,0;MATEID=162519_2;EVENT=162519;SU=284;PE=4;SR=280;ALG=PROD;AF=0.001368;NSAMP=40;MSQ=190.59;RECLASSIFIED;AC=40;AN=29246;NFAM=39
chr11	33675467	162519_2	N	]chr11:33675343]N	7623.78	LOW	SVTYPE=BND;POS=33675343;STRANDS=+-:284;CIPOS=-2,2;CIEND=-3,2;CIPOS95=0,0;CIEND95=0,0;MATEID=162519_1;EVENT=162519;SECONDARY;SU=284;PE=4;SR=280;ALG=PROD;AF=0.001368;NSAMP=40;MSQ=190.59;RECLASSIFIED;AC=40;AN=29246;NFAM=39
chr11	33691736	162520	N	<DEL>	653.45	PASS	SVTYPE=DEL;POS=33691736;SVLEN=-5756;END=33697492;STRANDS=+-:27;CIPOS=-3,2;CIEND=-3,1;CIPOS95=0,0;CIEND95=0,0;SU=27;PE=16;SR=11;ALG=PROD;AF=3.419e-05;NSAMP=1;MSQ=653.45;AC=1;AN=29246;NFAM=1
chr11	33703691	162521	N	<DEL>	222.92	PASS	SVTYPE=DEL;POS=33703691;SVLEN=-4174;END=33707865;STRANDS=+-:23;IMPRECISE;CIPOS=-30,347;CIEND=-331,29;CIPOS95=-30,41;CIEND95=-41,29;SU=23;PE=23;SR=0;ALG=PROD;AF=0.000171;NSAMP=5;MSQ=44.58;AC=5;AN=29246;NFAM=5
chr11	33703716	466081	N	<DUP>	258.52	PASS	SVTYPE=DUP;POS=33703716;SVLEN=4128;END=33707844;STRANDS=-+:38;IMPRECISE;CIPOS=-395,16;CIEND=-30,328;CIPOS95=-51,16;CIEND95=-30,38;SU=38;PE=38;SR=0;ALG=PROD;AF=3.419e-05;NSAMP=1;MSQ=39.25;AC=1;AN=29246;NFAM=1
chr11	33731850	109279_2	N	[chr8:67696637[N	2355.48	LOW	SVTYPE=BND;POS=33731850;STRANDS=--:67;IMPRECISE;CIPOS=-377,5;CIEND=-375,9;CIPOS95=-49,5;CIEND95=-48,9;MATEID=109279_1;EVENT=109279;SECONDARY;SU=67;PE=67;SR=0;ALG=PROD;AF=0.002564;NSAMP=75;MSQ=24.51;AC=75;AN=29246;NFAM=75
chr11	33731946	18430_2	N	N[chr10:114696566[	58681.7	LOW	SVTYPE=BND;POS=33731946;STRANDS=-+:2988;IMPRECISE;CIPOS=-10,121;CIEND=-117,2;CIPOS95=-2,2;CIEND95=-2,2;MATEID=18430_1;EVENT=18430;SECONDARY;SU=2988;PE=2988;SR=0;ALG=PROD;AF=0.03925;NSAMP=1148;MSQ=40.72;AC=1148;AN=29246;NFAM=1142
chr11	33745912	162523_1	N	N[chr11:33746127[	234.89	LOW	SVTYPE=BND;POS=33745912;STRANDS=+-:9;CIPOS=-10,9;CIEND=-4,3;CIPOS95=0,0;CIEND95=0,0;MATEID=162523_2;EVENT=162523;SU=9;PE=1;SR=8;ALG=PROD;AF=0.0001026;NSAMP=3;MSQ=65.77;RECLASSIFIED;AC=3;AN=29246;NFAM=3
chr11	33746127	162523_2	N	]chr11:33745912]N	234.89	LOW	SVTYPE=BND;POS=33745912;STRANDS=+-:9;CIPOS=-4,3;CIEND=-10,9;CIPOS95=0,0;CIEND95=0,0;MATEID=162523_1;EVENT=162523;SECONDARY;SU=9;PE=1;SR=8;ALG=PROD;AF=0.0001026;NSAMP=3;MSQ=65.77;RECLASSIFIED;AC=3;AN=29246;NFAM=3
chr11	33772661	466083_1	N	]chr11:33775757]N	207.96	LOW	SVTYPE=BND;POS=33772661;STRANDS=-+:21;CIPOS=-10,9;CIEND=-2,1;CIPOS95=0,0;CIEND95=0,0;MATEID=466083_2;EVENT=466083;SU=21;PE=6;SR=15;ALG=PROD;AF=3.419e-05;NSAMP=1;MSQ=207.96;RECLASSIFIED;AC=1;AN=29246;NFAM=1
chr11	33772804	162524	N	<DEL>	203.38	PASS	SVTYPE=DEL;POS=33772804;SVLEN=-7639;END=33780443;STRANDS=+-:16;CIPOS=-4,3;CIEND=-4,2;CIPOS95=0,0;CIEND95=0,0;SU=16;PE=7;SR=9;ALG=PROD;AF=3.419e-05;NSAMP=1;MSQ=203.38;AC=1;AN=29246;NFAM=1
chr11	33775302	162525	N	<DEL>	530.46	PASS	SVTYPE=DEL;POS=33775302;SVLEN=-1613;END=33776915;STRANDS=+-:25;CIPOS=-3,2;CIEND=-10,9;CIPOS95=0,0;CIEND95=0,0;SU=25;PE=14;SR=11;ALG=PROD;AF=3.419e-05;NSAMP=1;MSQ=530.46;AC=1;AN=29246;NFAM=1
chr11	33775756	162526	N	<DEL>	152.54	PASS	SVTYPE=DEL;POS=33775756;SVLEN=-4687;END=33780443;STRANDS=+-:10;IMPRECISE;CIPOS=-4,365;CIEND=-479,9;CIPOS95=0,136;CIEND95=-127,0;SU=10;PE=10;SR=0;ALG=PROD;AF=3.419e-05;NSAMP=1;MSQ=152.54;AC=1;AN=29246;NFAM=1
chr11	33775757	466083_2	N	N[chr11:33772661[	207.96	LOW	SVTYPE=BND;POS=33772661;STRANDS=-+:21;CIPOS=-2,1;CIEND=-10,9;CIPOS95=0,0;CIEND95=0,0;MATEID=466083_1;EVENT=466083;SECONDARY;SU=21;PE=6;SR=15;ALG=PROD;AF=3.419e-05;NSAMP=1;MSQ=207.96;RECLASSIFIED;AC=1;AN=29246;NFAM=1
chr11	33782244	162527_1	N	N[chr11:33782631[	1144.44	LOW	SVTYPE=BND;POS=33782244;STRANDS=+-:16;CIPOS=-10,9;CIEND=-3,1;CIPOS95=0,0;CIEND95=0,0;MATEID=162527_2;EVENT=162527;SU=16;PE=1;SR=15;ALG=PROD;AF=0.000889;NSAMP=26;MSQ=39.92;RECLASSIFIED;AC=26;AN=29246;NFAM=26
chr11	33782631	162527_2	N	]chr11:33782244]N	1144.44	LOW	SVTYPE=BND;POS=33782244;STRANDS=+-:16;CIPOS=-3,1;CIEND=-10,9;CIPOS95=0,0;CIEND95=0,0;MATEID=162527_1;EVENT=162527;SECONDARY;SU=16;PE=1;SR=15;ALG=PROD;AF=0.000889;NSAMP=26;MSQ=39.92;RECLASSIFIED;AC=26;AN=29246;NFAM=26
chr11	33785118	552596_1	N	[chr11:56676318[N	13478.7	LOW	SVTYPE=BND;POS=33785118;STRANDS=--:2308;CIPOS=0,0;CIEND=0,0;CIPOS95=0,0;CIEND95=0,0;MATEID=552596_2;EVENT=552596;SU=2308;PE=0;SR=2308;ALG=PROD;AF=0.008617;NSAMP=252;MSQ=29.47;AC=252;AN=29246;NFAM=251
chr11	33787484	23245_1	N	[chr12:101486342[N	328.8	LOW	SVTYPE=BND;POS=33787484;STRANDS=--:27;IMPRECISE;CIPOS=-305,29;CIEND=-341,25;CIPOS95=-40,29;CIEND95=-53,25;MATEID=23245_2;EVENT=23245;SU=27;PE=27;SR=0;ALG=PROD;AF=3.419e-05;NSAMP=1;MSQ=170.57;AC=1;AN=29246;NFAM=1
chr11	33787592	23244_1	N	[chr12:101482792[N	41.51	LOW	SVTYPE=BND;POS=33787592;STRANDS=--:8;IMPRECISE;CIPOS=-462,9;CIEND=-503,9;CIPOS95=-123,1;CIEND95=-134,1;MATEID=23244_2;EVENT=23244;SU=8;PE=8;SR=0;ALG=PROD;AF=3.419e-05;NSAMP=1;MSQ=38.63;AC=1;AN=29246;NFAM=1
chr11	33788029	23445_1	N	N[chr13:45829256[	472.84	LOW	SVTYPE=BND;POS=33788029;STRANDS=+-:42;CIPOS=-26,29;CIEND=-30,9;CIPOS95=0,0;CIEND95=0,0;MATEID=23445_2;EVENT=23445;SU=42;PE=34;SR=8;ALG=PROD;AF=6.839e-05;NSAMP=2;MSQ=166.23;AC=2;AN=29246;NFAM=2
chr11	33801149	162529	N	<DEL>	635.35	PASS	SVTYPE=DEL;POS=33801149;SVLEN=-10685;END=33811834;STRANDS=+-:28;CIPOS=-3,1;CIEND=-2,0;CIPOS95=0,0;CIEND95=0,0;SU=28;PE=13;SR=15;ALG=PROD;AF=3.419e-05;NSAMP=1;MSQ=635.35;AC=1;AN=29246;NFAM=1
chr11	33804544	162530_1	N	N[chr11:33804623[	3135.22	LOW	SVTYPE=BND;POS=33804544;STRANDS=+-:115;CIPOS=-5,4;CIEND=-3,3;CIPOS95=0,0;CIEND95=0,0;MATEID=162530_2;EVENT=162530;SU=115;PE=1;SR=114;ALG=PROD;AF=0.0002393;NSAMP=7;MSQ=204.21;RECLASSIFIED;AC=7;AN=29246;NFAM=6
chr11	33804623	162530_2	N	]chr11:33804544]N	3135.22	LOW	SVTYPE=BND;POS=33804544;STRANDS=+-:115;CIPOS=-3,3;CIEND=-5,4;CIPOS95=0,0;CIEND95=0,0;MATEID=162530_1;EVENT=162530;SECONDARY;SU=115;PE=1;SR=114;ALG=PROD;AF=0.0002393;NSAMP=7;MSQ=204.21;RECLASSIFIED;AC=7;AN=29246;NFAM=6
chr11	33807085	23922_1	N	N[chr14:92910673[	84.46	LOW	SVTYPE=BND;POS=33807085;STRANDS=+-:7;IMPRECISE;CIPOS=-10,270;CIEND=-552,4;CIPOS95=-2,94;CIEND95=-200,0;MATEID=23922_2;EVENT=23922;SU=7;PE=7;SR=0;ALG=PROD;AF=6.839e-05;NSAMP=2;MSQ=10.96;AC=2;AN=29246;NFAM=2
chr11	33807170	23923_1	N	]chr14:92912746]N	16686	LOW	SVTYPE=BND;POS=33807170;STRANDS=-+:877;CIPOS=-2,2;CIEND=-1,3;CIPOS95=0,0;CIEND95=0,0;MATEID=23923_2;EVENT=23923;SU=877;PE=603;SR=274;ALG=PROD;AF=0.004411;NSAMP=129;MSQ=115.17;AC=129;AN=29246;NFAM=120
chr11	33827597	83954_2	N	N[chr5:17123061[	227.81	LOW	SVTYPE=BND;POS=33827597;STRANDS=+-:10,-+:15;IMPRECISE;CIPOS=-20,21;CIEND=-20,20;CIPOS95=-1,1;CIEND95=0,0;MATEID=83954_1;EVENT=83954;SECONDARY;SU=25;PE=18;SR=7;ALG=PROD;AF=3.419e-05;NSAMP=1;MSQ=227.81;AC=1;AN=29246;NFAM=1
chr11	33839983	162531	N	<DEL>	710.49	PASS	SVTYPE=DEL;POS=33839983;SVLEN=-1342;END=33841325;STRANDS=+-:27;CIPOS=-10,9;CIEND=-2,0;CIPOS95=0,0;CIEND95=0,0;SU=27;PE=12;SR=15;ALG=PROD;AF=3.419e-05;NSAMP=1;MSQ=710.49;AC=1;AN=29246;NFAM=1
chr11	33848552	162532	N	<DEL>	164092	PASS	SVTYPE=DEL;POS=33848552;SVLEN=-2769;END=33851321;STRANDS=+-:6966;CIPOS=0,0;CIEND=0,0;CIPOS95=0,0;CIEND95=0,0;SU=6966;PE=4259;SR=2707;ALG=PROD;AF=0.003351;NSAMP=97;MSQ=539.31;AC=98;AN=29246;NFAM=91
chr11	33849576	162533_1	N	N[chr11:33850037[	83284.1	LOW	SVTYPE=BND;POS=33849576;STRANDS=+-:8;CIPOS=-29,28;CIEND=-29,28;CIPOS95=0,0;CIEND95=0,0;MATEID=162533_2;EVENT=162533;SU=8;PE=0;SR=8;ALG=PROD;AF=0.07892;NSAMP=1172;MSQ=38.01;RECLASSIFIED;AC=2308;AN=29244;NFAM=1156
chr11	33850037	162533_2	N	]chr11:33849576]N	83284.1	LOW	SVTYPE=BND;POS=33849576;STRANDS=+-:8;CIPOS=-29,28;CIEND=-29,28;CIPOS95=0,0;CIEND95=0,0;MATEID=162533_1;EVENT=162533;SECONDARY;SU=8;PE=0;SR=8;ALG=PROD;AF=0.07892;NSAMP=1172;MSQ=38.01;RECLASSIFIED;AC=2308;AN=29244;NFAM=1156
chr11	33860352	466085	N	<DUP>	404.64	PASS	SVTYPE=DUP;POS=33860352;SVLEN=374;END=33860726;STRANDS=-+:25;CIPOS=-26,24;CIEND=-21,20;CIPOS95=0,0;CIEND95=0,0;SU=25;PE=9;SR=16;ALG=PROD;AF=0.0001026;NSAMP=3;MSQ=131.82;AC=3;AN=29246;NFAM=1
chr11	33864191	162534_1	N	N[chr11:33864313[	7210.48	PASS	SVTYPE=BND;POS=33864191;STRANDS=+-:280;CIPOS=-2,1;CIEND=-2,1;CIPOS95=0,0;CIEND95=0,0;MATEID=162534_2;EVENT=162534;SU=280;PE=0;SR=280;ALG=PROD;AF=0.0006839;NSAMP=20;MSQ=244.38;RECLASSIFIED;AC=20;AN=29246;NFAM=20
chr11	33864313	162534_2	N	]chr11:33864191]N	7210.48	PASS	SVTYPE=BND;POS=33864191;STRANDS=+-:280;CIPOS=-2,1;CIEND=-2,1;CIPOS95=0,0;CIEND95=0,0;MATEID=162534_1;EVENT=162534;SECONDARY;SU=280;PE=0;SR=280;ALG=PROD;AF=0.0006839;NSAMP=20;MSQ=244.38;RECLASSIFIED;AC=20;AN=29246;NFAM=20
chr11	33877221	24749_1	N	]chr17:43453824]N	616.41	LOW	SVTYPE=BND;POS=33877221;STRANDS=-+:41;IMPRECISE;CIPOS=-352,45;CIEND=-47,297;CIPOS95=-37,37;CIEND95=-42,42;MATEID=24749_2;EVENT=24749;SU=41;PE=41;SR=0;ALG=PROD;AF=0.0001368;NSAMP=4;MSQ=154.1;AC=4;AN=29246;NFAM=3
chr11	33893789	162536	N	<DEL>	602.47	PASS	SVTYPE=DEL;POS=33893789;SVLEN=-4620;END=33898409;STRANDS=+-:25;CIPOS=-10,9;CIEND=-4,1;CIPOS95=0,0;CIEND95=0,0;SU=25;PE=16;SR=9;ALG=PROD;AF=3.419e-05;NSAMP=1;MSQ=602.47;AC=1;AN=29246;NFAM=1
chr11	33898204	928_2	N	N]chr1:632065]	2957.07	LOW	SVTYPE=BND;POS=33898204;STRANDS=++:35;CIPOS=-9,8;CIEND=-9,8;CIPOS95=0,0;CIEND95=0,0;MATEID=928_1;EVENT=928;SECONDARY;SU=35;PE=0;SR=35;ALG=PROD;AF=0.00253;NSAMP=74;MSQ=30.31;AC=74;AN=29246;NFAM=74
chr11	33929270	162537	N	<DEL>	269.77	PASS	SVTYPE=DEL;POS=33929270;SVLEN=-101;END=33929371;STRANDS=+-:8;CIPOS=-10,9;CIEND=-10,9;CIPOS95=0,0;CIEND95=0,0;SU=8;PE=0;SR=8;ALG=PROD;AF=3.419e-05;NSAMP=1;MSQ=269.77;AC=1;AN=29246;NFAM=1
chr11	33929766	162538	N	<DEL>	287.55	PASS	SVTYPE=DEL;POS=33929766;SVLEN=-36931;END=33966697;STRANDS=+-:15;IMPRECISE;CIPOS=-10,9;CIEND=-7,9;CIPOS95=-2,2;CIEND95=-2,3;SU=15;PE=14;SR=1;ALG=PROD;AF=3.419e-05;NSAMP=1;MSQ=287.55;AC=1;AN=29246;NFAM=1
chr11	33937042	162539	N	<DEL>	323.49	PASS	SVTYPE=DEL;POS=33937042;SVLEN=-2635;END=33939677;STRANDS=+-:16;CIPOS=-4,4;CIEND=-10,9;CIPOS95=0,0;CIEND95=0,0;SU=16;PE=9;SR=7;ALG=PROD;AF=3.419e-05;NSAMP=1;MSQ=323.49;AC=1;AN=29246;NFAM=1
chr11	33940523	24222_1	N	N]chr15:93940786]	59.61	LOW	SVTYPE=BND;POS=33940523;STRANDS=++:8;IMPRECISE;CIPOS=-10,466;CIEND=-5,522;CIPOS95=-2,101;CIEND95=0,135;MATEID=24222_2;EVENT=24222;SU=8;PE=8;SR=0;ALG=PROD;AF=3.419e-05;NSAMP=1;MSQ=59.61;AC=1;AN=29246;NFAM=1
chr11	33940538	24221_1	N	[chr15:93940709[N	77.52	LOW	SVTYPE=BND;POS=33940538;STRANDS=--:12;CIPOS=-10,9;CIEND=-10,9;CIPOS95=0,0;CIEND95=0,0;MATEID=24221_2;EVENT=24221;SU=12;PE=5;SR=7;ALG=PROD;AF=3.419e-05;NSAMP=1;MSQ=77.52;AC=1;AN=29246;NFAM=1
chr11	33945281	25324_1	N	]chr19:31874672]N	8.86	LOW	SVTYPE=BND;POS=33945281;STRANDS=-+:4;IMPRECISE;CIPOS=-9,8;CIEND=-10,4;CIPOS95=0,0;CIEND95=-1,0;MATEID=25324_2;EVENT=25324;SU=4;PE=0;SR=4;ALG=PROD;AF=3.419e-05;NSAMP=1;MSQ=6.83;AC=1;AN=29246;NFAM=1
chr11	33946587	24408_1	N	]chr16:57291420]N	777.4	LOW	SVTYPE=BND;POS=33946587;STRANDS=-+:5;IMPRECISE;CIPOS=-691,29;CIEND=-30,565;CIPOS95=-205,29;CIEND95=-30,175;MATEID=24408_2;EVENT=24408;SU=5;PE=5;SR=0;ALG=PROD;AF=0.0007864;NSAMP=23;MSQ=20.22;AC=23;AN=29246;NFAM=23
chr11	33946744	24409_1	N	N[chr16:57291392[	193.48	LOW	SVTYPE=BND;POS=33946744;STRANDS=+-:4;IMPRECISE;CIPOS=-30,491;CIEND=-393,29;CIPOS95=-30,112;CIEND95=-84,29;MATEID=24409_2;EVENT=24409;SU=4;PE=4;SR=0;ALG=PROD;AF=0.0002393;NSAMP=7;MSQ=20.37;AC=7;AN=29246;NFAM=7
chr11	33948554	23523_1	N	N]chr13:73738105]	513.34	LOW	SVTYPE=BND;POS=33948554;STRANDS=++:4;CIPOS=-9,8;CIEND=-9,8;CIPOS95=0,0;CIEND95=0,0;MATEID=23523_2;EVENT=23523;SU=4;PE=0;SR=4;ALG=PROD;AF=0.0006839;NSAMP=20;MSQ=14.27;AC=20;AN=29246;NFAM=19
chr11	33950770	162540	N	<DEL:ME:SINE|Alu|AluSz>	29.29	PASS	SVTYPE=MEI;POS=33950770;SVLEN=-293;END=33951063;STRANDS=+-:4;CIPOS=-9,8;CIEND=-9,8;CIPOS95=0,0;CIEND95=0,0;SU=4;PE=0;SR=4;ALG=PROD;AF=3.419e-05;NSAMP=1;MSQ=4.64;AC=1;AN=29246;NFAM=1
chr11	33953191	1552_2	N	[chr1:192856469[N	164.11	LOW	SVTYPE=BND;POS=33953191;STRANDS=--:11;CIPOS=-29,26;CIEND=-30,29;CIPOS95=0,0;CIEND95=0,0;MATEID=1552_1;EVENT=1552;SECONDARY;SU=11;PE=5;SR=6;ALG=PROD;AF=3.419e-05;NSAMP=1;MSQ=53.53;AC=1;AN=29246;NFAM=1
chr11	33953216	929_2	N	N]chr1:192859074]	245.47	LOW	SVTYPE=BND;POS=33953216;STRANDS=++:18;IMPRECISE;CIPOS=-30,349;CIEND=-27,388;CIPOS95=-30,46;CIEND95=-27,43;MATEID=929_1;EVENT=929;SECONDARY;SU=18;PE=18;SR=0;ALG=PROD;AF=3.419e-05;NSAMP=1;MSQ=110.71;AC=1;AN=29246;NFAM=1
chr11	33958492	162541_1	N	N[chr11:33958840[	259.52	LOW	SVTYPE=BND;POS=33958492;STRANDS=+-:15;CIPOS=-25,24;CIEND=-26,24;CIPOS95=0,0;CIEND95=0,0;MATEID=162541_2;EVENT=162541;SU=15;PE=0;SR=15;ALG=PROD;AF=0.0003419;NSAMP=10;MSQ=20.62;RECLASSIFIED;AC=10;AN=29246;NFAM=10
chr11	33958840	162541_2	N	]chr11:33958492]N	259.52	LOW	SVTYPE=BND;POS=33958492;STRANDS=+-:15;CIPOS=-26,24;CIEND=-25,24;CIPOS95=0,0;CIEND95=0,0;MATEID=162541_1;EVENT=162541;SECONDARY;SU=15;PE=0;SR=15;ALG=PROD;AF=0.0003419;NSAMP=10;MSQ=20.62;RECLASSIFIED;AC=10;AN=29246;NFAM=10
chr11	33965641	1553_2	N	[chr1:164286860[N	113.37	LOW	SVTYPE=BND;POS=33965641;STRANDS=--:10;IMPRECISE;CIPOS=-411,26;CIEND=-412,29;CIPOS95=-73,26;CIEND95=-73,29;MATEID=1553_1;EVENT=1553;SECONDARY;SU=10;PE=10;SR=0;ALG=PROD;AF=0.0001368;NSAMP=4;MSQ=25.54;AC=4;AN=29246;NFAM=4
chr11	33970680	24783_1	N	]chr17:53993476]N	63144.9	LOW	SVTYPE=BND;POS=33970680;STRANDS=-+:1152;CIPOS=0,0;CIEND=0,0;CIPOS95=0,0;CIEND95=0,0;MATEID=24783_2;EVENT=24783;SU=1152;PE=0;SR=1152;ALG=PROD;AF=0.03594;NSAMP=1051;MSQ=34.39;AC=1051;AN=29246;NFAM=1020
chr11	33971905	162543	N	<DEL>	80.59	PASS	SVTYPE=DEL;POS=33971905;SVLEN=-1681;END=33973586;STRANDS=+-:9;IMPRECISE;CIPOS=-10,378;CIEND=-272,9;CIPOS95=-2,69;CIEND95=-49,3;SU=9;PE=9;SR=0;ALG=PROD;AF=3.419e-05;NSAMP=1;MSQ=80.59;AC=1;AN=29246;NFAM=1
chr11	33972680	162544	N	<DEL>	440.15	PASS	SVTYPE=DEL;POS=33972680;SVLEN=-1037;END=33973717;STRANDS=+-:7;IMPRECISE;CIPOS=-10,281;CIEND=-363,9;CIPOS95=-1,72;CIEND95=-73,2;SU=7;PE=7;SR=0;ALG=PROD;AF=0.0001026;NSAMP=3;MSQ=69.96;AC=3;AN=29246;NFAM=3
chr11	33973258	162545	N	<DEL>	233.44	PASS	SVTYPE=DEL;POS=33973258;SVLEN=-1148;END=33974406;STRANDS=+-:7;IMPRECISE;CIPOS=-10,455;CIEND=-577,9;CIPOS95=-2,90;CIEND95=-100,2;SU=7;PE=7;SR=0;ALG=PROD;AF=6.839e-05;NSAMP=2;MSQ=98.84;AC=2;AN=29246;NFAM=2
chr11	33975903	162547	N	<DEL>	443.6	PASS	SVTYPE=DEL;POS=33975903;SVLEN=-4361;END=33980264;STRANDS=+-:20;IMPRECISE;CIPOS=-10,220;CIEND=-264,7;CIPOS95=-3,43;CIEND95=-61,0;SU=20;PE=20;SR=0;ALG=PROD;AF=3.419e-05;NSAMP=1;MSQ=443.6;AC=1;AN=29246;NFAM=1
chr11	33981121	466086	N	<DUP>	471.8	PASS	SVTYPE=DUP;POS=33981121;SVLEN=10849;END=33991970;STRANDS=-+:42;CIPOS=-5,9;CIEND=-2,1;CIPOS95=0,0;CIEND95=0,0;SU=42;PE=25;SR=17;ALG=PROD;AF=6.839e-05;NSAMP=1;MSQ=471.45;AC=2;AN=29246;NFAM=1
chr11	33983348	162548_1	N	N[chr11:33983635[	134.42	LOW	SVTYPE=BND;POS=33983348;STRANDS=+-:8;IMPRECISE;CIPOS=-28,28;CIEND=-29,22;CIPOS95=-1,1;CIEND95=0,0;MATEID=162548_2;EVENT=162548;SU=8;PE=0;SR=8;ALG=PROD;AF=0.000171;NSAMP=5;MSQ=16.08;RECLASSIFIED;AC=5;AN=29246;NFAM=5
chr11	33983635	162548_2	N	]chr11:33983348]N	134.42	LOW	SVTYPE=BND;POS=33983348;STRANDS=+-:8;IMPRECISE;CIPOS=-29,22;CIEND=-28,28;CIPOS95=0,0;CIEND95=-1,1;MATEID=162548_1;EVENT=162548;SECONDARY;SU=8;PE=0;SR=8;ALG=PROD;AF=0.000171;NSAMP=5;MSQ=16.08;RECLASSIFIED;AC=5;AN=29246;NFAM=5
chr11	33983657	162549_1	N	N[chr11:33983903[	60.63	LOW	SVTYPE=BND;POS=33983657;STRANDS=+-:4;CIPOS=-9,8;CIEND=-9,8;CIPOS95=0,0;CIEND95=0,0;MATEID=162549_2;EVENT=162549;SU=4;PE=0;SR=4;ALG=PROD;AF=0.0001026;NSAMP=3;MSQ=17.29;RECLASSIFIED;AC=3;AN=29246;NFAM=3
chr11	33983903	162549_2	N	]chr11:33983657]N	60.63	LOW	SVTYPE=BND;POS=33983657;STRANDS=+-:4;CIPOS=-9,8;CIEND=-9,8;CIPOS95=0,0;CIEND95=0,0;MATEID=162549_1;EVENT=162549;SECONDARY;SU=4;PE=0;SR=4;ALG=PROD;AF=0.0001026;NSAMP=3;MSQ=17.29;RECLASSIFIED;AC=3;AN=29246;NFAM=3
chr11	33986218	23083_1	N	N[chr12:43685072[	9.37	LOW	SVTYPE=BND;POS=33986218;STRANDS=+-:4;IMPRECISE;CIPOS=-10,695;CIEND=-638,9;CIPOS95=-1,171;CIEND95=-143,2;MATEID=23083_2;EVENT=23083;SU=4;PE=4;SR=0;ALG=PROD;AF=3.419e-05;NSAMP=1;MSQ=9.36;AC=1;AN=29246;NFAM=1
chr11	33993175	23894_1	N	]chr14:85460865]N	35.23	LOW	SVTYPE=BND;POS=33993175;STRANDS=-+:4;CIPOS=-9,8;CIEND=-9,8;CIPOS95=0,0;CIEND95=0,0;MATEID=23894_2;EVENT=23894;SU=4;PE=0;SR=4;ALG=PROD;AF=6.839e-05;NSAMP=2;MSQ=16.79;AC=2;AN=29246;NFAM=2
chr11	33993199	83764_2	N	N]chr5:80200512]	97	LOW	SVTYPE=BND;POS=33993199;STRANDS=++:4;CIPOS=-9,8;CIEND=-9,8;CIPOS95=0,0;CIEND95=0,0;MATEID=83764_1;EVENT=83764;SECONDARY;SU=4;PE=0;SR=4;ALG=PROD;AF=0.0001368;NSAMP=4;MSQ=22.87;AC=4;AN=29246;NFAM=4
chr11	33993224	18431_2	N	N[chr10:11793662[	125.76	LOW	SVTYPE=BND;POS=33993224;STRANDS=-+:8;CIPOS=-29,28;CIEND=-29,28;CIPOS95=0,0;CIEND95=0,0;MATEID=18431_1;EVENT=18431;SECONDARY;SU=8;PE=0;SR=8;ALG=PROD;AF=0.0002393;NSAMP=7;MSQ=17.86;AC=7;AN=29246;NFAM=6
chr11	33993276	162550	N	<DEL>	194925	PASS	SVTYPE=DEL;POS=33993276;SVLEN=-3224;END=33996500;STRANDS=+-:8128;CIPOS=0,0;CIEND=0,0;CIPOS95=0,0;CIEND95=0,0;SU=8128;PE=5098;SR=3030;ALG=PROD;AF=0.01371;NSAMP=399;MSQ=410.77;AC=401;AN=29246;NFAM=384
chr11	34003762	162551_1	N	N[chr11:34004069[	124.08	LOW	SVTYPE=BND;POS=34003762;STRANDS=+-:4;CIPOS=-9,8;CIEND=-9,8;CIPOS95=0,0;CIEND95=0,0;MATEID=162551_2;EVENT=162551;SU=4;PE=0;SR=4;ALG=PROD;AF=0.0002052;NSAMP=6;MSQ=18.6;RECLASSIFIED;AC=6;AN=29246;NFAM=6
chr11	34004069	162551_2	N	]chr11:34003762]N	124.08	LOW	SVTYPE=BND;POS=34003762;STRANDS=+-:4;CIPOS=-9,8;CIEND=-9,8;CIPOS95=0,0;CIEND95=0,0;MATEID=162551_1;EVENT=162551;SECONDARY;SU=4;PE=0;SR=4;ALG=PROD;AF=0.0002052;NSAMP=6;MSQ=18.6;RECLASSIFIED;AC=6;AN=29246;NFAM=6
chr11	34004218	162552	N	<DEL>	1261.86	PASS	SVTYPE=DEL;POS=34004218;SVLEN=-8961;END=34013179;STRANDS=+-:55;CIPOS=-22,21;CIEND=-23,21;CIPOS95=0,0;CIEND95=0,0;SU=55;PE=29;SR=26;ALG=PROD;AF=3.419e-05;NSAMP=1;MSQ=548.49;AC=1;AN=29246;NFAM=1
chr11	34007820	162554_1	N	N[chr11:34008074[	89.49	LOW	SVTYPE=BND;POS=34007820;STRANDS=+-:5;CIPOS=-10,9;CIEND=-10,9;CIPOS95=0,0;CIEND95=0,0;MATEID=162554_2;EVENT=162554;SU=5;PE=0;SR=5;ALG=PROD;AF=3.419e-05;NSAMP=1;MSQ=41.7;RECLASSIFIED;AC=1;AN=29246;NFAM=1
chr11	34008074	162554_2	N	]chr11:34007820]N	89.49	LOW	SVTYPE=BND;POS=34007820;STRANDS=+-:5;CIPOS=-10,9;CIEND=-10,9;CIPOS95=0,0;CIEND95=0,0;MATEID=162554_1;EVENT=162554;SECONDARY;SU=5;PE=0;SR=5;ALG=PROD;AF=3.419e-05;NSAMP=1;MSQ=41.7;RECLASSIFIED;AC=1;AN=29246;NFAM=1
chr11	34013589	24794_1	N	[chr17:57222587[N	118.79	LOW	SVTYPE=BND;POS=34013589;STRANDS=--:15;CIPOS=-26,25;CIEND=-26,25;CIPOS95=0,0;CIEND95=0,0;MATEID=24794_2;EVENT=24794;SU=15;PE=0;SR=15;ALG=PROD;AF=0.0001026;NSAMP=3;MSQ=12.3;AC=3;AN=29246;NFAM=3
chr11	34016143	162555	N	<DEL>	86.73	PASS	SVTYPE=DEL;POS=34016143;SVLEN=-3187;END=34019330;STRANDS=+-:8;IMPRECISE;CIPOS=-10,465;CIEND=-441,9;CIPOS95=-1,87;CIEND95=-79,2;SU=8;PE=8;SR=0;ALG=PROD;AF=3.419e-05;NSAMP=1;MSQ=86.73;AC=1;AN=29246;NFAM=1
chr11	34018536	42538_2	N	]chr2:201284716]N	861.83	LOW	SVTYPE=BND;POS=34018536;STRANDS=+-:8;IMPRECISE;CIPOS=-444,9;CIEND=-10,523;CIPOS95=-113,1;CIEND95=-1,201;MATEID=42538_1;EVENT=42538;SECONDARY;SU=8;PE=8;SR=0;ALG=PROD;AF=0.001368;NSAMP=40;MSQ=12.3;AC=40;AN=29246;NFAM=40
chr11	34023753	552599_1	N	[chr11:34023868[N	592.37	LOW	SVTYPE=BND;POS=34023753;STRANDS=--:4;IMPRECISE;CIPOS=-724,6;CIEND=-23,9;CIPOS95=-158,0;CIEND95=-23,0;MATEID=552599_2;EVENT=552599;SU=4;PE=4;SR=0;ALG=PROD;AF=0.0002052;NSAMP=6;MSQ=50.99;AC=6;AN=29246;NFAM=6
chr11	34023761	552600	N	<INV>	6952.87	LOW	SVTYPE=INV;POS=34023761;SVLEN=203;END=34023964;STRANDS=++:173,--:14;IMPRECISE;CIPOS=-120,807;CIEND=-55,687;CIPOS95=-78,78;CIEND95=-51,51;SU=187;PE=187;SR=0;ALG=SUM;AF=0.000718;NSAMP=21;MSQ=127.65;AC=21;AN=29246;NFAM=21
chr11	34023868	552599_2	N	[chr11:34023753[N	592.37	LOW	SVTYPE=BND;POS=34023868;STRANDS=--:4;IMPRECISE;CIPOS=-23,9;CIEND=-724,6;CIPOS95=-23,0;CIEND95=-158,0;MATEID=552599_1;EVENT=552599;SECONDARY;SU=4;PE=4;SR=0;ALG=PROD;AF=0.0002052;NSAMP=6;MSQ=50.99;AC=6;AN=29246;NFAM=6
chr11	34026030	162556	N	<DEL>	110.52	PASS	SVTYPE=DEL;POS=34026030;SVLEN=-13598;END=34039628;STRANDS=+-:9;IMPRECISE;CIPOS=-10,296;CIEND=-406,9;CIPOS95=-2,72;CIEND95=-95,1;SU=9;PE=9;SR=0;ALG=PROD;AF=3.419e-05;NSAMP=1;MSQ=110.52;AC=1;AN=29246;NFAM=1
chr11	34026311	552603_1	N	N]chr11:34026937]	74	LOW	SVTYPE=BND;POS=34026311;STRANDS=++:6;CIPOS=-26,25;CIEND=-26,25;CIPOS95=0,0;CIEND95=0,0;MATEID=552603_2;EVENT=552603;SU=6;PE=0;SR=6;ALG=PROD;AF=0.000171;NSAMP=5;MSQ=8.14;AC=5;AN=29246;NFAM=5
chr11	34026544	552601	N	<INV>	707.85	LOW	SVTYPE=INV;POS=34026544;SVLEN=235;END=34026779;STRANDS=++:4,--:4;IMPRECISE;CIPOS=-30,5;CIEND=-20,26;CIPOS95=-28,5;CIEND95=-6,6;SU=8;PE=7;SR=1;ALG=PROD;AF=0.001231;NSAMP=34;MSQ=17.44;RETAINED;AC=36;AN=29240;NFAM=34
chr11	34026624	162557_1	N	N[chr11:34026738[	19415.7	LOW	SVTYPE=BND;POS=34026624;STRANDS=+-:1046;CIPOS=-50,81;CIEND=-83,49;CIPOS95=0,0;CIEND95=0,0;MATEID=162557_2;EVENT=162557;SU=1046;PE=2;SR=1044;ALG=PROD;AF=0.01628;NSAMP=476;MSQ=39.66;RETAINED;RECLASSIFIED;AC=476;AN=29236;NFAM=476
chr11	34026640	73458_2	N	[chr4:126101156[N	4527.52	LOW	SVTYPE=BND;POS=34026640;STRANDS=--:315;IMPRECISE;CIPOS=-169,9;CIEND=-370,16;CIPOS95=-2,2;CIEND95=-19,16;MATEID=73458_1;EVENT=73458;SECONDARY;SU=315;PE=315;SR=0;ALG=PROD;AF=0.003523;NSAMP=103;MSQ=25.07;AC=103;AN=29238;NFAM=103
chr11	34026662	73459_2	N	N]chr4:126101358]	4678.38	LOW	SVTYPE=BND;POS=34026662;STRANDS=++:337;IMPRECISE;CIPOS=-282,586;CIEND=-86,785;CIPOS95=-124,124;CIEND95=-86,131;MATEID=73459_1;EVENT=73459;SECONDARY;SU=337;PE=337;SR=0;ALG=SUM;AF=0.003249;NSAMP=95;MSQ=27.22;AC=95;AN=29240;NFAM=94
chr11	34026738	162557_2	N	]chr11:34026624]N	19415.7	LOW	SVTYPE=BND;POS=34026624;STRANDS=+-:1046;CIPOS=-83,49;CIEND=-50,81;CIPOS95=0,0;CIEND95=0,0;MATEID=162557_1;EVENT=162557;SECONDARY;SU=1046;PE=2;SR=1044;ALG=PROD;AF=0.01628;NSAMP=476;MSQ=39.66;RETAINED;RECLASSIFIED;AC=476;AN=29236;NFAM=476
chr11	34026747	25672_1	N	]chr20:56281834]N	45161.2	LOW	SVTYPE=BND;POS=34026747;STRANDS=++:5,-+:121;CIPOS=-4,7;CIEND=-6,6;CIPOS95=0,0;CIEND95=0,0;MATEID=25672_2;EVENT=25672;SU=126;PE=0;SR=126;ALG=PROD;AF=0.02052;NSAMP=600;MSQ=33.27;AC=600;AN=29234;NFAM=582
chr11	34026834	23395_1	N	[chr13:26472792[N	221642	LOW	SVTYPE=BND;POS=34026834;STRANDS=--:1081;IMPRECISE;CIPOS=-197,38;CIEND=-40,16;CIPOS95=-6,6;CIEND95=0,0;MATEID=23395_2;EVENT=23395;SU=1081;PE=1081;SR=0;ALG=PROD;AF=0.1197;NSAMP=3501;MSQ=39.4;AC=3501;AN=29242;NFAM=3369
chr11	34026937	552603_2	N	N]chr11:34026311]	74	LOW	SVTYPE=BND;POS=34026937;STRANDS=++:6;CIPOS=-26,25;CIEND=-26,25;CIPOS95=0,0;CIEND95=0,0;MATEID=552603_1;EVENT=552603;SECONDARY;SU=6;PE=0;SR=6;ALG=PROD;AF=0.000171;NSAMP=5;MSQ=8.14;AC=5;AN=29246;NFAM=5
chr11	34027050	162560	N	<DEL>	3.17396e+06	PASS	SVTYPE=DEL;POS=34027050;SVLEN=-206;END=34027256;STRANDS=+-:80474;CIPOS=0,0;CIEND=0,0;CIPOS95=0,0;CIEND95=0,0;SU=80474;PE=959;SR=79515;ALG=PROD;AF=0.2188;NSAMP=5638;MSQ=344.11;RETAINED;MEDGQR=4.46;Q10GQR=4.12;AC=6400;AN=29246;NFAM=5338
chr11	34027064	101585_2	N	N[chr7:152466121[	189.75	LOW	SVTYPE=BND;POS=34027064;STRANDS=-+:8;IMPRECISE;CIPOS=-10,28;CIEND=-29,28;CIPOS95=-10,19;CIEND95=0,0;MATEID=101585_1;EVENT=101585;SECONDARY;SU=8;PE=0;SR=8;ALG=PROD;AF=0.0004787;NSAMP=14;MSQ=10.4;AC=14;AN=29246;NFAM=14
chr11	34029165	162561	N	<DEL>	200.77	PASS	SVTYPE=DEL;POS=34029165;SVLEN=-145;END=34029310;STRANDS=+-:5;CIPOS=-10,9;CIEND=-10,9;CIPOS95=0,0;CIEND95=0,0;SU=5;PE=0;SR=5;ALG=PROD;AF=3.419e-05;NSAMP=1;MSQ=200.76;AC=1;AN=29246;NFAM=1
chr11	34029234	162562_1	N	N[chr11:34036997[	7906.34	PASS	SVTYPE=BND;POS=34029234;STRANDS=+-:299;CIPOS=-10,9;CIEND=-10,9;CIPOS95=0,0;CIEND95=0,0;MATEID=162562_2;EVENT=162562;SU=299;PE=209;SR=90;ALG=PROD;AF=0.0006155;NSAMP=17;MSQ=429.46;RECLASSIFIED;AC=18;AN=29246;NFAM=15
chr11	34033679	466087_1	N	]chr11:45707317]N	783.46	LOW	SVTYPE=BND;POS=34033679;STRANDS=-+:64;CIPOS=-6,6;CIEND=-6,6;CIPOS95=0,0;CIEND95=0,0;MATEID=466087_2;EVENT=466087;SU=64;PE=0;SR=64;ALG=PROD;AF=0.001265;NSAMP=37;MSQ=11.18;RECLASSIFIED;AC=37;AN=29246;NFAM=37
chr11	34036173	26448_1	N	]chrX:129554999]N	3294.72	LOW	SVTYPE=BND;POS=34036173;STRANDS=-+:42;CIPOS=-9,8;CIEND=-9,8;CIPOS95=0,0;CIEND95=0,0;MATEID=26448_2;EVENT=26448;SU=42;PE=0;SR=42;ALG=PROD;AF=0.003966;NSAMP=116;MSQ=18.52;AC=116;AN=29246;NFAM=113
chr11	34036173	552604_1	N	[chr11:80022533[N	242.11	LOW	SVTYPE=BND;POS=34036173;STRANDS=--:33;CIPOS=-9,8;CIEND=-9,8;CIPOS95=0,0;CIEND95=0,0;MATEID=552604_2;EVENT=552604;SU=33;PE=0;SR=33;ALG=PROD;AF=0.0004445;NSAMP=13;MSQ=11.53;AC=13;AN=29246;NFAM=13
chr11	34036199	42539_2	N	N[chr2:224535006[	1924.48	LOW	SVTYPE=BND;POS=34036199;STRANDS=-+:123;CIPOS=-5,4;CIEND=-5,4;CIPOS95=0,0;CIEND95=0,0;MATEID=42539_1;EVENT=42539;SECONDARY;SU=123;PE=0;SR=123;ALG=PROD;AF=0.001607;NSAMP=47;MSQ=27.89;AC=47;AN=29246;NFAM=47
chr11	34036199	73460_2	N	N]chr4:35094667]	1547.99	LOW	SVTYPE=BND;POS=34036199;STRANDS=++:68;CIPOS=-6,5;CIEND=-6,5;CIPOS95=0,0;CIEND95=0,0;MATEID=73460_1;EVENT=73460;SECONDARY;SU=68;PE=0;SR=68;ALG=PROD;AF=0.00171;NSAMP=50;MSQ=21.87;AC=50;AN=29246;NFAM=50
chr11	34036199	92796_2	N	N]chr6:145525258]	150.89	LOW	SVTYPE=BND;POS=34036199;STRANDS=++:8;CIPOS=-10,9;CIEND=-10,9;CIPOS95=0,0;CIEND95=0,0;MATEID=92796_1;EVENT=92796;SECONDARY;SU=8;PE=0;SR=8;ALG=PROD;AF=0.0001026;NSAMP=3;MSQ=47.72;AC=3;AN=29246;NFAM=3
chr11	34036971	466088_1	N	]chr11:66202762]N	105291	LOW	SVTYPE=BND;POS=34036971;STRANDS=-+:71;CIPOS=-9,8;CIEND=-9,8;CIPOS95=0,0;CIEND95=0,0;MATEID=466088_2;EVENT=466088;SU=71;PE=0;SR=71;ALG=PROD;AF=0.1109;NSAMP=2223;MSQ=26.11;RECLASSIFIED;AC=3244;AN=29246;NFAM=2127
chr11	34036997	162562_2	N	]chr11:34029234]N	7906.34	PASS	SVTYPE=BND;POS=34029234;STRANDS=+-:299;CIPOS=-10,9;CIEND=-10,9;CIPOS95=0,0;CIEND95=0,0;MATEID=162562_1;EVENT=162562;SECONDARY;SU=299;PE=209;SR=90;ALG=PROD;AF=0.0006155;NSAMP=17;MSQ=429.46;RECLASSIFIED;AC=18;AN=29246;NFAM=15
chr11	34041133	162563	N	<DEL>	108.85	PASS	SVTYPE=DEL;POS=34041133;SVLEN=-168;END=34041301;STRANDS=+-:5;IMPRECISE;CIPOS=-10,9;CIEND=-9,9;CIPOS95=0,0;CIEND95=0,1;SU=5;PE=0;SR=5;ALG=PROD;AF=3.419e-05;NSAMP=1;MSQ=107.77;AC=1;AN=29246;NFAM=1
chr11	34044442	162564	N	<DEL>	1471.77	PASS	SVTYPE=DEL;POS=34044442;SVLEN=-2457;END=34046899;STRANDS=+-:70;IMPRECISE;CIPOS=-30,158;CIEND=-322,29;CIPOS95=-10,10;CIEND95=-14,14;SU=70;PE=70;SR=0;ALG=PROD;AF=0.0001026;NSAMP=3;MSQ=228.82;AC=3;AN=29246;NFAM=3
chr11	34048289	466089	N	<DUP>	694.67	PASS	SVTYPE=DUP;POS=34048289;SVLEN=215;END=34048504;STRANDS=-+:40;CIPOS=-9,8;CIEND=-9,8;CIPOS95=0,0;CIEND95=0,0;SU=40;PE=0;SR=40;ALG=PROD;AF=0.0002393;NSAMP=7;MSQ=58.06;AC=7;AN=29246;NFAM=7
chr11	34051868	162565_1	N	N[chr11:34052245[	98.46	LOW	SVTYPE=BND;POS=34051868;STRANDS=+-:4;CIPOS=-9,8;CIEND=-9,8;CIPOS95=0,0;CIEND95=0,0;MATEID=162565_2;EVENT=162565;SU=4;PE=0;SR=4;ALG=PROD;AF=6.839e-05;NSAMP=2;MSQ=5.67;RECLASSIFIED;AC=2;AN=29246;NFAM=2
chr11	34052245	162565_2	N	]chr11:34051868]N	98.46	LOW	SVTYPE=BND;POS=34051868;STRANDS=+-:4;CIPOS=-9,8;CIEND=-9,8;CIPOS95=0,0;CIEND95=0,0;MATEID=162565_1;EVENT=162565;SECONDARY;SU=4;PE=0;SR=4;ALG=PROD;AF=6.839e-05;NSAMP=2;MSQ=5.67;RECLASSIFIED;AC=2;AN=29246;NFAM=2
chr11	34052450	162566_1	N	N[chr11:34052790[	65.04	LOW	SVTYPE=BND;POS=34052450;STRANDS=+-:5;CIPOS=-10,9;CIEND=-10,9;CIPOS95=0,0;CIEND95=0,0;MATEID=162566_2;EVENT=162566;SU=5;PE=0;SR=5;ALG=PROD;AF=0.0001368;NSAMP=4;MSQ=13.67;RECLASSIFIED;AC=4;AN=29246;NFAM=4
chr11	34052790	162566_2	N	]chr11:34052450]N	65.04	LOW	SVTYPE=BND;POS=34052450;STRANDS=+-:5;CIPOS=-10,9;CIEND=-10,9;CIPOS95=0,0;CIEND95=0,0;MATEID=162566_1;EVENT=162566;SECONDARY;SU=5;PE=0;SR=5;ALG=PROD;AF=0.0001368;NSAMP=4;MSQ=13.67;RECLASSIFIED;AC=4;AN=29246;NFAM=4
chr11	34054548	466090	N	<DUP>	107.51	PASS	SVTYPE=DUP;POS=34054548;SVLEN=3780;END=34058328;STRANDS=-+:10;IMPRECISE;CIPOS=-311,9;CIEND=-10,277;CIPOS95=-57,2;CIEND95=-2,53;SU=10;PE=10;SR=0;ALG=PROD;AF=6.839e-05;NSAMP=1;MSQ=107.21;AC=2;AN=29246;NFAM=1
chr11	34056911	162567	N	<DEL>	800.29	PASS	SVTYPE=DEL;POS=34056911;SVLEN=-989;END=34057900;STRANDS=+-:33;CIPOS=-10,9;CIEND=-3,1;CIPOS95=0,0;CIEND95=0,0;SU=33;PE=22;SR=11;ALG=PROD;AF=3.419e-05;NSAMP=1;MSQ=800.29;AC=1;AN=29246;NFAM=1
chr11	34057895	162568	N	<DEL>	1933.4	PASS	SVTYPE=DEL;POS=34057895;SVLEN=-3375;END=34061270;STRANDS=+-:90;IMPRECISE;CIPOS=-37,204;CIEND=-293,29;CIPOS95=-12,12;CIEND95=-8,8;SU=90;PE=90;SR=0;ALG=PROD;AF=3.419e-05;NSAMP=1;MSQ=272.78;AC=1;AN=29246;NFAM=1
chr11	34059929	162569_1	N	N[chr11:34060049[	32.87	LOW	SVTYPE=BND;POS=34059929;STRANDS=+-:4;CIPOS=-9,8;CIEND=-9,8;CIPOS95=0,0;CIEND95=0,0;MATEID=162569_2;EVENT=162569;SU=4;PE=0;SR=4;ALG=PROD;AF=3.419e-05;NSAMP=1;MSQ=32.81;RECLASSIFIED;AC=1;AN=29246;NFAM=1
chr11	34060049	162569_2	N	]chr11:34059929]N	32.87	LOW	SVTYPE=BND;POS=34059929;STRANDS=+-:4;CIPOS=-9,8;CIEND=-9,8;CIPOS95=0,0;CIEND95=0,0;MATEID=162569_1;EVENT=162569;SECONDARY;SU=4;PE=0;SR=4;ALG=PROD;AF=3.419e-05;NSAMP=1;MSQ=32.81;RECLASSIFIED;AC=1;AN=29246;NFAM=1
chr11	34061718	162570_1	N	N[chr11:34061824[	2588.4	LOW	SVTYPE=BND;POS=34061718;STRANDS=+-:88;CIPOS=-5,4;CIEND=-5,4;CIPOS95=0,0;CIEND95=0,0;MATEID=162570_2;EVENT=162570;SU=88;PE=0;SR=88;ALG=PROD;AF=0.0002735;NSAMP=8;MSQ=193.25;RECLASSIFIED;AC=8;AN=29246;NFAM=8
chr11	34061824	162570_2	N	]chr11:34061718]N	2588.4	LOW	SVTYPE=BND;POS=34061718;STRANDS=+-:88;CIPOS=-5,4;CIEND=-5,4;CIPOS95=0,0;CIEND95=0,0;MATEID=162570_1;EVENT=162570;SECONDARY;SU=88;PE=0;SR=88;ALG=PROD;AF=0.0002735;NSAMP=8;MSQ=193.25;RECLASSIFIED;AC=8;AN=29246;NFAM=8
chr11	34087332	162572	N	<DEL:ME:SINE|Alu|AluYa5>	2.20798e+06	PASS	SVTYPE=MEI;POS=34087332;SVLEN=-298;END=34087630;STRANDS=+-:56702;CIPOS=0,0;CIEND=0,0;CIPOS95=0,0;CIEND95=0,0;SU=56702;PE=5820;SR=50882;AF=0.1057;NSAMP=2889;MSQ=495.76;MEDGQR=2.95;Q10GQR=2.74;AC=3090;AN=29246;NFAM=2751
chr11	34088300	162573_1	N	N[chr11:34088357[	1090.86	LOW	SVTYPE=BND;POS=34088300;STRANDS=+-:34;CIPOS=-8,6;CIEND=-10,9;CIPOS95=0,0;CIEND95=0,0;MATEID=162573_2;EVENT=162573;SU=34;PE=1;SR=33;ALG=PROD;AF=3.419e-05;NSAMP=1;MSQ=125.74;RECLASSIFIED;AC=1;AN=29246;NFAM=1
chr11	34088357	162573_2	N	]chr11:34088300]N	1090.86	LOW	SVTYPE=BND;POS=34088300;STRANDS=+-:34;CIPOS=-10,9;CIEND=-8,6;CIPOS95=0,0;CIEND95=0,0;MATEID=162573_1;EVENT=162573;SECONDARY;SU=34;PE=1;SR=33;ALG=PROD;AF=3.419e-05;NSAMP=1;MSQ=125.74;RECLASSIFIED;AC=1;AN=29246;NFAM=1
chr11	34089190	162574_1	N	N[chr11:34089525[	376.47	LOW	SVTYPE=BND;POS=34089190;STRANDS=+-:4;CIPOS=-9,8;CIEND=-9,8;CIPOS95=0,0;CIEND95=0,0;MATEID=162574_2;EVENT=162574;SU=4;PE=0;SR=4;ALG=PROD;AF=0.000718;NSAMP=21;MSQ=11.86;RECLASSIFIED;AC=21;AN=29246;NFAM=21
chr11	34089264	18640_2	N	[chr10:95641525[N	177009	LOW	SVTYPE=BND;POS=34089264;STRANDS=--:4;CIPOS=-9,8;CIEND=-9,8;CIPOS95=0,0;CIEND95=0,0;MATEID=18640_1;EVENT=18640;SECONDARY;SU=4;PE=0;SR=4;ALG=PROD;AF=0.1455;NSAMP=4255;MSQ=27.48;AC=4256;AN=29246;NFAM=4119
chr11	34089265	84220_2	N	[chr5:133724500[N	2570.18	LOW	SVTYPE=BND;POS=34089265;STRANDS=--:61;CIPOS=-9,7;CIEND=-3,5;CIPOS95=0,0;CIEND95=0,0;MATEID=84220_1;EVENT=84220;SECONDARY;SU=61;PE=0;SR=61;ALG=PROD;AF=0.004069;NSAMP=119;MSQ=14.91;AC=119;AN=29246;NFAM=119
chr11	34089302	18432_2	N	N[chr10:100267151[	44423.9	LOW	SVTYPE=BND;POS=34089302;STRANDS=-+:4;IMPRECISE;CIPOS=-6,9;CIEND=-10,6;CIPOS95=0,1;CIEND95=-1,0;MATEID=18432_1;EVENT=18432;SECONDARY;SU=4;PE=0;SR=4;ALG=PROD;AF=0.05341;NSAMP=1319;MSQ=24.59;AC=1562;AN=29246;NFAM=1308
chr11	34089302	60897_2	N	N[chr3:152608531[	8741.93	LOW	SVTYPE=BND;POS=34089302;STRANDS=-+:8;IMPRECISE;CIPOS=-28,28;CIEND=-29,28;CIPOS95=-1,1;CIEND95=0,0;MATEID=60897_1;EVENT=60897;SECONDARY;SU=8;PE=0;SR=8;ALG=PROD;AF=0.009608;NSAMP=281;MSQ=19.56;AC=281;AN=29246;NFAM=279
chr11	34089303	24014_1	N	N[chr15:33725977[	7749.81	LOW	SVTYPE=BND;POS=34089303;STRANDS=+-:29;CIPOS=-7,9;CIEND=-9,8;CIPOS95=0,0;CIEND95=0,0;MATEID=24014_2;EVENT=24014;SU=29;PE=0;SR=29;ALG=PROD;AF=0.01108;NSAMP=307;MSQ=18.87;AC=324;AN=29246;NFAM=307
chr11	34089304	42540_2	N	N[chr2:211745716[	29955.1	LOW	SVTYPE=BND;POS=34089304;STRANDS=-+:5;IMPRECISE;CIPOS=-8,9;CIEND=-10,9;CIPOS95=0,1;CIEND95=0,0;MATEID=42540_1;EVENT=42540;SECONDARY;SU=5;PE=0;SR=5;ALG=PROD;AF=0.02841;NSAMP=824;MSQ=20.94;AC=831;AN=29246;NFAM=812
chr11	34089306	101586_2	N	N[chr7:118617009[	336735	LOW	SVTYPE=BND;POS=34089306;STRANDS=-+:97;CIPOS=-6,6;CIEND=-8,6;CIPOS95=0,0;CIEND95=0,0;MATEID=101586_1;EVENT=101586;SECONDARY;SU=97;PE=0;SR=97;ALG=PROD;AF=0.2101;NSAMP=6092;MSQ=34.95;AC=6145;AN=29246;NFAM=5822
chr11	34089313	73461_2	N	N[chr4:109327061[	1453.16	LOW	SVTYPE=BND;POS=34089313;STRANDS=-+:21;IMPRECISE;CIPOS=-38,49;CIEND=-50,9;CIPOS95=-3,3;CIEND95=-3,3;MATEID=73461_1;EVENT=73461;SECONDARY;SU=21;PE=20;SR=1;ALG=PROD;AF=0.0005471;NSAMP=16;MSQ=34.39;AC=16;AN=29246;NFAM=15
chr11	34089467	466091	N	<DUP>	141.63	PASS	SVTYPE=DUP;POS=34089467;SVLEN=151489;END=34240956;STRANDS=-+:15;CIPOS=-7,2;CIEND=-5,6;CIPOS95=0,0;CIEND95=0,0;SU=15;PE=10;SR=5;ALG=PROD;AF=3.419e-05;NSAMP=1;MSQ=140.72;AC=1;AN=29246;NFAM=1
chr11	34089525	162574_2	N	]chr11:34089190]N	376.47	LOW	SVTYPE=BND;POS=34089190;STRANDS=+-:4;CIPOS=-9,8;CIEND=-9,8;CIPOS95=0,0;CIEND95=0,0;MATEID=162574_1;EVENT=162574;SECONDARY;SU=4;PE=0;SR=4;ALG=PROD;AF=0.000718;NSAMP=21;MSQ=11.86;RECLASSIFIED;AC=21;AN=29246;NFAM=21
chr11	34093476	162575_1	N	N[chr11:34093530[	254.75	PASS	SVTYPE=BND;POS=34093476;STRANDS=+-:7;CIPOS=-5,4;CIEND=-5,4;CIPOS95=0,0;CIEND95=0,0;MATEID=162575_2;EVENT=162575;SU=7;PE=0;SR=7;ALG=PROD;AF=3.419e-05;NSAMP=1;MSQ=254.74;RECLASSIFIED;AC=1;AN=29246;NFAM=1
chr11	34093530	162575_2	N	]chr11:34093476]N	254.75	PASS	SVTYPE=BND;POS=34093476;STRANDS=+-:7;CIPOS=-5,4;CIEND=-5,4;CIPOS95=0,0;CIEND95=0,0;MATEID=162575_1;EVENT=162575;SECONDARY;SU=7;PE=0;SR=7;ALG=PROD;AF=3.419e-05;NSAMP=1;MSQ=254.74;RECLASSIFIED;AC=1;AN=29246;NFAM=1
chr11	34102105	101587_2	N	[chr7:20667708[N	207.24	LOW	SVTYPE=BND;POS=34102105;STRANDS=--:13;CIPOS=-10,9;CIEND=-10,9;CIPOS95=0,0;CIEND95=0,0;MATEID=101587_1;EVENT=101587;SECONDARY;SU=13;PE=6;SR=7;ALG=PROD;AF=0.0001026;NSAMP=3;MSQ=31.17;AC=3;AN=29246;NFAM=3
chr11	34104049	162577_1	N	N[chr11:34104246[	645.31	PASS	SVTYPE=BND;POS=34104049;STRANDS=+-:15;CIPOS=-10,9;CIEND=-10,9;CIPOS95=0,0;CIEND95=0,0;MATEID=162577_2;EVENT=162577;SU=15;PE=0;SR=15;ALG=PROD;AF=3.419e-05;NSAMP=1;MSQ=638.35;RECLASSIFIED;AC=1;AN=29246;NFAM=1
chr11	34104246	162577_2	N	]chr11:34104049]N	645.31	PASS	SVTYPE=BND;POS=34104049;STRANDS=+-:15;CIPOS=-10,9;CIEND=-10,9;CIPOS95=0,0;CIEND95=0,0;MATEID=162577_1;EVENT=162577;SECONDARY;SU=15;PE=0;SR=15;ALG=PROD;AF=3.419e-05;NSAMP=1;MSQ=638.35;RECLASSIFIED;AC=1;AN=29246;NFAM=1
chr11	34125966	162579	N	<DEL>	215.53	PASS	SVTYPE=DEL;POS=34125966;SVLEN=-2330;END=34128296;STRANDS=+-:14;IMPRECISE;CIPOS=-5,9;CIEND=-10,9;CIPOS95=-1,2;CIEND95=-1,1;SU=14;PE=12;SR=2;ALG=PROD;AF=3.419e-05;NSAMP=1;MSQ=215.53;AC=1;AN=29246;NFAM=1
chr11	34129969	60898_2	N	[chr3:48210570[N	221.67	LOW	SVTYPE=BND;POS=34129969;STRANDS=--:12;IMPRECISE;CIPOS=-352,5;CIEND=-364,9;CIPOS95=-62,0;CIEND95=-72,1;MATEID=60898_1;EVENT=60898;SECONDARY;SU=12;PE=12;SR=0;ALG=PROD;AF=3.419e-05;NSAMP=1;MSQ=221.67;AC=1;AN=29246;NFAM=1
chr11	34137817	162580_1	N	N[chr11:34138374[	717.17	LOW	SVTYPE=BND;POS=34137817;STRANDS=+-:34;CIPOS=-28,26;CIEND=-20,20;CIPOS95=0,0;CIEND95=0,0;MATEID=162580_2;EVENT=162580;SU=34;PE=19;SR=15;ALG=PROD;AF=6.839e-05;NSAMP=2;MSQ=12.28;RECLASSIFIED;AC=2;AN=29246;NFAM=2
chr11	34138374	162580_2	N	]chr11:34137817]N	717.17	LOW	SVTYPE=BND;POS=34137817;STRANDS=+-:34;CIPOS=-20,20;CIEND=-28,26;CIPOS95=0,0;CIEND95=0,0;MATEID=162580_1;EVENT=162580;SECONDARY;SU=34;PE=19;SR=15;ALG=PROD;AF=6.839e-05;NSAMP=2;MSQ=12.28;RECLASSIFIED;AC=2;AN=29246;NFAM=2
chr11	34141413	25128_1	N	]chr18:77112190]N	5044.3	LOW	SVTYPE=BND;POS=34141413;STRANDS=-+:262;CIPOS=-4,3;CIEND=-3,3;CIPOS95=0,0;CIEND95=0,0;MATEID=25128_2;EVENT=25128;SU=262;PE=0;SR=262;ALG=PROD;AF=0.00383;NSAMP=112;MSQ=28.58;AC=112;AN=29246;NFAM=112
chr11	34150601	466093	N	<DUP>	101848	PASS	SVTYPE=DUP;POS=34150601;SVLEN=1958;END=34152559;STRANDS=-+:9584;CIPOS=0,0;CIEND=0,0;CIPOS95=0,0;CIEND95=0,0;SU=9584;PE=5737;SR=3847;ALG=PROD;AF=0.008001;NSAMP=194;MSQ=273.86;AC=234;AN=29246;NFAM=180
chr11	34164978	162582_1	N	N[chr11:34165035[	516.48	PASS	SVTYPE=BND;POS=34164978;STRANDS=+-:19;CIPOS=-1,0;CIEND=-9,9;CIPOS95=0,0;CIEND95=0,0;MATEID=162582_2;EVENT=162582;SU=19;PE=0;SR=19;ALG=PROD;AF=3.419e-05;NSAMP=1;MSQ=515.62;RECLASSIFIED;AC=1;AN=29246;NFAM=1
chr11	34165035	162582_2	N	]chr11:34164978]N	516.48	PASS	SVTYPE=BND;POS=34164978;STRANDS=+-:19;CIPOS=-9,9;CIEND=-1,0;CIPOS95=0,0;CIEND95=0,0;MATEID=162582_1;EVENT=162582;SECONDARY;SU=19;PE=0;SR=19;ALG=PROD;AF=3.419e-05;NSAMP=1;MSQ=515.62;RECLASSIFIED;AC=1;AN=29246;NFAM=1
chr11	34168468	162583_1	N	N[chr11:34168633[	93.13	LOW	SVTYPE=BND;POS=34168468;STRANDS=+-:4;CIPOS=-9,8;CIEND=-9,8;CIPOS95=0,0;CIEND95=0,0;MATEID=162583_2;EVENT=162583;SU=4;PE=0;SR=4;ALG=PROD;AF=3.419e-05;NSAMP=1;MSQ=23.87;RECLASSIFIED;AC=1;AN=29246;NFAM=1
chr11	34168633	162583_2	N	]chr11:34168468]N	93.13	LOW	SVTYPE=BND;POS=34168468;STRANDS=+-:4;CIPOS=-9,8;CIEND=-9,8;CIPOS95=0,0;CIEND95=0,0;MATEID=162583_1;EVENT=162583;SECONDARY;SU=4;PE=0;SR=4;ALG=PROD;AF=3.419e-05;NSAMP=1;MSQ=23.87;RECLASSIFIED;AC=1;AN=29246;NFAM=1
chr11	34172294	162584_1	N	N[chr11:109008423[	83.34	LOW	SVTYPE=BND;POS=34172294;STRANDS=+-:4;IMPRECISE;CIPOS=-10,598;CIEND=-681,9;CIPOS95=-1,190;CIEND95=-225,1;MATEID=162584_2;EVENT=162584;SU=4;PE=4;SR=0;ALG=PROD;AF=6.839e-05;NSAMP=2;MSQ=5.8;RECLASSIFIED;AC=2;AN=29246;NFAM=2
chr11	34190412	162587	N	<DEL>	1139	PASS	SVTYPE=DEL;POS=34190412;SVLEN=-1265;END=34191677;STRANDS=+-:22;CIPOS=-29,29;CIEND=-30,27;CIPOS95=0,0;CIEND95=0,0;SU=22;PE=7;SR=15;ALG=PROD;AF=3.419e-05;NSAMP=1;MSQ=860.28;AC=1;AN=29246;NFAM=1
chr11	34199216	162588	N	<DEL>	4121.05	PASS	SVTYPE=DEL;POS=34199216;SVLEN=-5278;END=34204494;STRANDS=+-:176;CIPOS=-8,9;CIEND=-8,3;CIPOS95=0,0;CIEND95=0,0;SU=176;PE=121;SR=55;ALG=PROD;AF=0.0001368;NSAMP=4;MSQ=738.83;AC=4;AN=29246;NFAM=3
chr11	34209600	162589_1	N	N[chr11:34209849[	4788.12	LOW	SVTYPE=BND;POS=34209600;STRANDS=+-:4;CIPOS=-9,8;CIEND=-9,8;CIPOS95=0,0;CIEND95=0,0;MATEID=162589_2;EVENT=162589;SU=4;PE=0;SR=4;ALG=PROD;AF=0.007284;NSAMP=213;MSQ=15.21;RECLASSIFIED;AC=213;AN=29244;NFAM=213
chr11	34209849	162589_2	N	]chr11:34209600]N	4788.12	LOW	SVTYPE=BND;POS=34209600;STRANDS=+-:4;CIPOS=-9,8;CIEND=-9,8;CIPOS95=0,0;CIEND95=0,0;MATEID=162589_1;EVENT=162589;SECONDARY;SU=4;PE=0;SR=4;ALG=PROD;AF=0.007284;NSAMP=213;MSQ=15.21;RECLASSIFIED;AC=213;AN=29244;NFAM=213
chr11	34211771	162590_1	N	N[chr11:34211859[	150.14	LOW	SVTYPE=BND;POS=34211771;STRANDS=+-:7;CIPOS=-5,4;CIEND=-5,4;CIPOS95=0,0;CIEND95=0,0;MATEID=162590_2;EVENT=162590;SU=7;PE=0;SR=7;ALG=PROD;AF=3.419e-05;NSAMP=1;MSQ=149.85;RECLASSIFIED;AC=1;AN=29246;NFAM=1
chr11	34211859	162590_2	N	]chr11:34211771]N	150.14	LOW	SVTYPE=BND;POS=34211771;STRANDS=+-:7;CIPOS=-5,4;CIEND=-5,4;CIPOS95=0,0;CIEND95=0,0;MATEID=162590_1;EVENT=162590;SECONDARY;SU=7;PE=0;SR=7;ALG=PROD;AF=3.419e-05;NSAMP=1;MSQ=149.85;RECLASSIFIED;AC=1;AN=29246;NFAM=1
chr11	34215586	162591	N	<DEL>	806.24	PASS	SVTYPE=DEL;POS=34215586;SVLEN=-1705;END=34217291;STRANDS=+-:34;CIPOS=-1,0;CIEND=-10,9;CIPOS95=0,0;CIEND95=0,0;SU=34;PE=16;SR=18;ALG=PROD;AF=3.419e-05;NSAMP=1;MSQ=806.24;AC=1;AN=29246;NFAM=1
chr11	34216605	162592	N	<DEL>	907.86	PASS	SVTYPE=DEL;POS=34216605;SVLEN=-21099;END=34237704;STRANDS=+-:38;IMPRECISE;CIPOS=-28,277;CIEND=-230,29;CIPOS95=-28,38;CIEND95=-21,21;SU=38;PE=38;SR=0;ALG=PROD;AF=0.0001026;NSAMP=3;MSQ=302.62;AC=3;AN=29246;NFAM=3
chr11	34218886	101588_2	N	N[chr7:146675784[	13487.4	LOW	SVTYPE=BND;POS=34218886;STRANDS=-+:9;CIPOS=-29,28;CIEND=-29,28;CIPOS95=0,0;CIEND95=0,0;MATEID=101588_1;EVENT=101588;SECONDARY;SU=9;PE=0;SR=9;ALG=PROD;AF=0.008617;NSAMP=252;MSQ=45.8;AC=252;AN=29246;NFAM=250
chr11	34220968	23027_1	N	[chr12:26784432[N	1847.43	LOW	SVTYPE=BND;POS=34220968;STRANDS=--:51;IMPRECISE;CIPOS=-399,9;CIEND=-439,18;CIPOS95=-36,9;CIEND95=-38,18;MATEID=23027_2;EVENT=23027;SU=51;PE=51;SR=0;ALG=PROD;AF=0.0001368;NSAMP=4;MSQ=146.58;AC=4;AN=29246;NFAM=4
chr11	34220982	22821_1	N	N]chr12:26786515]	20.63	LOW	SVTYPE=BND;POS=34220982;STRANDS=++:6;IMPRECISE;CIPOS=-10,224;CIEND=-7,568;CIPOS95=-3,64;CIEND95=0,149;MATEID=22821_2;EVENT=22821;SU=6;PE=6;SR=0;ALG=PROD;AF=3.419e-05;NSAMP=1;MSQ=20.57;AC=1;AN=29246;NFAM=1
chr11	34222972	162593_1	N	N[chr11:34223798[	122.29	LOW	SVTYPE=BND;POS=34222972;STRANDS=+-:15;CIPOS=-10,9;CIEND=-7,4;CIPOS95=0,0;CIEND95=0,0;MATEID=162593_2;EVENT=162593;SU=15;PE=10;SR=5;ALG=PROD;AF=3.419e-05;NSAMP=1;MSQ=122.29;RECLASSIFIED;AC=1;AN=29246;NFAM=1
chr11	34222976	466094	N	<DUP>	240.09	PASS	SVTYPE=DUP;POS=34222976;SVLEN=1018;END=34223994;STRANDS=-+:24;CIPOS=-10,9;CIEND=-2,1;CIPOS95=0,0;CIEND95=0,0;SU=24;PE=11;SR=13;ALG=PROD;AF=3.419e-05;NSAMP=1;MSQ=238.13;AC=1;AN=29246;NFAM=1
chr11	34223798	162593_2	N	]chr11:34222972]N	122.29	LOW	SVTYPE=BND;POS=34222972;STRANDS=+-:15;CIPOS=-7,4;CIEND=-10,9;CIPOS95=0,0;CIEND95=0,0;MATEID=162593_1;EVENT=162593;SECONDARY;SU=15;PE=10;SR=5;ALG=PROD;AF=3.419e-05;NSAMP=1;MSQ=122.29;RECLASSIFIED;AC=1;AN=29246;NFAM=1
chr11	34224012	162594	N	<DEL>	407.53	PASS	SVTYPE=DEL;POS=34224012;SVLEN=-7056;END=34231068;STRANDS=+-:19;CIPOS=-10,9;CIEND=-10,9;CIPOS95=0,0;CIEND95=0,0;SU=19;PE=12;SR=7;ALG=PROD;AF=3.419e-05;NSAMP=1;MSQ=407.53;AC=1;AN=29246;NFAM=1
chr11	34227790	162596	N	<DEL>	1.91961e+06	PASS	SVTYPE=DEL;POS=34227790;SVLEN=-290;END=34228080;STRANDS=+-:12;CIPOS=-30,29;CIEND=-30,29;CIPOS95=0,0;CIEND95=0,0;SU=12;PE=8;SR=4;ALG=PROD;AF=0.01786;NSAMP=7;MSQ=12.39;MEDGQR=1.53;Q10GQR=0.75;AC=7;AN=392;NFAM=7
chr11	34227790	162597	N	<DEL>	221571	PASS	SVTYPE=DEL;POS=34227790;SVLEN=-615;END=34228405;STRANDS=+-:19;CIPOS=-10,9;CIEND=-10,9;CIPOS95=0,0;CIEND95=0,0;SU=19;PE=14;SR=5;ALG=PROD;AF=0.1111;NSAMP=3248;MSQ=29.23;MEDGQR=1;Q10GQR=0.32;AC=3248;AN=29242;NFAM=3050
chr11	34228482	162598	N	<DEL>	1198.42	PASS	SVTYPE=DEL;POS=34228482;SVLEN=-6817;END=34235299;STRANDS=+-:42;CIPOS=-30,29;CIEND=-30,29;CIPOS95=0,0;CIEND95=0,0;SU=42;PE=15;SR=27;ALG=PROD;AF=0.0001026;NSAMP=3;MSQ=399.47;AC=3;AN=29246;NFAM=3
chr11	34229583	466095	N	<DUP>	431.66	PASS	SVTYPE=DUP;POS=34229583;SVLEN=365085;END=34594668;STRANDS=-+:34;CIPOS=-2,0;CIEND=-2,1;CIPOS95=0,0;CIEND95=0,0;SU=34;PE=20;SR=14;ALG=PROD;AF=6.839e-05;NSAMP=1;MSQ=431.09;AC=2;AN=29246;NFAM=1
chr11	34234083	552607	N	<INV>	27.39	LOW	SVTYPE=INV;POS=34234083;SVLEN=323;END=34234406;STRANDS=++:2,--:2;IMPRECISE;CIPOS=-228,148;CIEND=0,11;CIPOS95=-187,148;CIEND95=0,4;SU=4;PE=4;SR=0;ALG=PROD;AF=3.419e-05;NSAMP=1;MSQ=26.87;AC=1;AN=29246;NFAM=1
chr11	34239512	162599	N	<DEL>	1744.55	PASS	SVTYPE=DEL;POS=34239512;SVLEN=-1390;END=34240902;STRANDS=+-:76;CIPOS=-10,9;CIEND=-8,5;CIPOS95=0,0;CIEND95=0,0;SU=76;PE=41;SR=35;ALG=PROD;AF=0.0001368;NSAMP=4;MSQ=436.14;AC=4;AN=29246;NFAM=3
chr11	34240706	162493_2	N	]chr11:33370776]N	6.73	LOW	SVTYPE=BND;POS=33370776;STRANDS=+-:5;CIPOS=-9,7;CIEND=-10,8;CIPOS95=0,0;CIEND95=0,0;MATEID=162493_1;EVENT=162493;SECONDARY;SU=5;PE=1;SR=4;ALG=PROD;AF=3.419e-05;NSAMP=1;MSQ=6.73;RECLASSIFIED;AC=1;AN=29246;NFAM=1
chr11	34246135	162600	N	<DEL>	2626.1	PASS	SVTYPE=DEL;POS=34246135;SVLEN=-499;END=34246634;STRANDS=+-:81;CIPOS=-21,20;CIEND=-22,20;CIPOS95=0,0;CIEND95=0,0;SU=81;PE=36;SR=45;ALG=PROD;AF=3.419e-05;NSAMP=1;MSQ=356.56;AC=1;AN=29246;NFAM=1
chr11	34253409	162601_1	N	N[chr11:34253766[	274.2	LOW	SVTYPE=BND;POS=34253409;STRANDS=+-:5;CIPOS=-10,9;CIEND=-10,9;CIPOS95=0,0;CIEND95=0,0;MATEID=162601_2;EVENT=162601;SU=5;PE=0;SR=5;ALG=PROD;AF=0.0004445;NSAMP=13;MSQ=14.47;RECLASSIFIED;AC=13;AN=29246;NFAM=13
chr11	34253766	162601_2	N	]chr11:34253409]N	274.2	LOW	SVTYPE=BND;POS=34253409;STRANDS=+-:5;CIPOS=-10,9;CIEND=-10,9;CIPOS95=0,0;CIEND95=0,0;MATEID=162601_1;EVENT=162601;SECONDARY;SU=5;PE=0;SR=5;ALG=PROD;AF=0.0004445;NSAMP=13;MSQ=14.47;RECLASSIFIED;AC=13;AN=29246;NFAM=13
chr11	34255735	162602	N	<DEL>	491.51	PASS	SVTYPE=DEL;POS=34255735;SVLEN=-4271;END=34260006;STRANDS=+-:20;IMPRECISE;CIPOS=-7,9;CIEND=-10,9;CIPOS95=-1,1;CIEND95=-1,0;SU=20;PE=17;SR=3;ALG=PROD;AF=3.419e-05;NSAMP=1;MSQ=491.51;AC=1;AN=29246;NFAM=1
chr11	34258911	162603_1	N	N[chr11:34259239[	663.45	LOW	SVTYPE=BND;POS=34258911;STRANDS=+-:15;CIPOS=-2,1;CIEND=-2,1;CIPOS95=0,0;CIEND95=0,0;MATEID=162603_2;EVENT=162603;SU=15;PE=2;SR=13;ALG=PROD;AF=0.0002052;NSAMP=6;MSQ=106.93;RECLASSIFIED;AC=6;AN=29246;NFAM=6
chr11	34259239	162603_2	N	]chr11:34258911]N	663.45	LOW	SVTYPE=BND;POS=34258911;STRANDS=+-:15;CIPOS=-2,1;CIEND=-2,1;CIPOS95=0,0;CIEND95=0,0;MATEID=162603_1;EVENT=162603;SECONDARY;SU=15;PE=2;SR=13;ALG=PROD;AF=0.0002052;NSAMP=6;MSQ=106.93;RECLASSIFIED;AC=6;AN=29246;NFAM=6
chr11	34260250	162604	N	<DEL>	824.27	PASS	SVTYPE=DEL;POS=34260250;SVLEN=-1379;END=34261629;STRANDS=+-:32;CIPOS=-10,9;CIEND=-2,0;CIPOS95=0,0;CIEND95=0,0;SU=32;PE=19;SR=13;ALG=PROD;AF=3.419e-05;NSAMP=1;MSQ=824.27;AC=1;AN=29246;NFAM=1
chr11	34267713	162605	N	<DEL>	1543.86	PASS	SVTYPE=DEL;POS=34267713;SVLEN=-76;END=34267789;STRANDS=+-:53;CIPOS=-24,23;CIEND=-24,23;CIPOS95=0,0;CIEND95=0,0;SU=53;PE=0;SR=53;ALG=PROD;AF=0.0001368;NSAMP=4;MSQ=329.01;AC=4;AN=29246;NFAM=4
chr11	34271633	25700_1	N	]chr20:63381239]N	266.65	PASS	SVTYPE=BND;POS=34271633;STRANDS=-+:15;CIPOS=-46,43;CIEND=-46,45;CIPOS95=0,0;CIEND95=0,0;MATEID=25700_2;EVENT=25700;SU=15;PE=9;SR=6;ALG=PROD;AF=3.419e-05;NSAMP=1;MSQ=266.64;AC=1;AN=29246;NFAM=1
chr11	34272111	25701_1	N	N[chr20:63381240[	317.74	PASS	SVTYPE=BND;POS=34272111;STRANDS=+-:23;CIPOS=-50,49;CIEND=-44,41;CIPOS95=0,0;CIEND95=0,0;MATEID=25701_2;EVENT=25701;SU=23;PE=15;SR=8;ALG=PROD;AF=3.419e-05;NSAMP=1;MSQ=317.74;AC=1;AN=29246;NFAM=1
chr11	34272731	162606_1	N	N[chr11:34274155[	174313	LOW	SVTYPE=BND;POS=34272731;STRANDS=+-:361;IMPRECISE;CIPOS=-8,12;CIEND=-23,7;CIPOS95=-1,1;CIEND95=-1,1;MATEID=162606_2;EVENT=162606;SU=361;PE=358;SR=3;ALG=PROD;AF=0.1217;NSAMP=3559;MSQ=32.08;RECLASSIFIED;AC=3559;AN=29246;NFAM=3480
chr11	34274155	162606_2	N	]chr11:34272731]N	174313	LOW	SVTYPE=BND;POS=34272731;STRANDS=+-:361;IMPRECISE;CIPOS=-23,7;CIEND=-8,12;CIPOS95=-1,1;CIEND95=-1,1;MATEID=162606_1;EVENT=162606;SECONDARY;SU=361;PE=358;SR=3;ALG=PROD;AF=0.1217;NSAMP=3559;MSQ=32.08;RECLASSIFIED;AC=3559;AN=29246;NFAM=3480
chr11	34276506	162608_1	N	N[chr11:34276801[	387.79	LOW	SVTYPE=BND;POS=34276506;STRANDS=+-:10;CIPOS=-10,9;CIEND=-4,2;CIPOS95=0,0;CIEND95=0,0;MATEID=162608_2;EVENT=162608;SU=10;PE=1;SR=9;ALG=PROD;AF=6.839e-05;NSAMP=2;MSQ=191.04;RECLASSIFIED;AC=2;AN=29246;NFAM=2
chr11	34276801	162608_2	N	]chr11:34276506]N	387.79	LOW	SVTYPE=BND;POS=34276506;STRANDS=+-:10;CIPOS=-4,2;CIEND=-10,9;CIPOS95=0,0;CIEND95=0,0;MATEID=162608_1;EVENT=162608;SECONDARY;SU=10;PE=1;SR=9;ALG=PROD;AF=6.839e-05;NSAMP=2;MSQ=191.04;RECLASSIFIED;AC=2;AN=29246;NFAM=2
chr11	34277603	162609_1	N	N[chr11:34277710[	1082.15	LOW	SVTYPE=BND;POS=34277603;STRANDS=+-:20;CIPOS=-26,25;CIEND=-26,25;CIPOS95=0,0;CIEND95=0,0;MATEID=162609_2;EVENT=162609;SU=20;PE=0;SR=20;ALG=PROD;AF=0.000171;NSAMP=5;MSQ=216.43;RECLASSIFIED;AC=5;AN=29246;NFAM=5
chr11	34277710	162609_2	N	]chr11:34277603]N	1082.15	LOW	SVTYPE=BND;POS=34277603;STRANDS=+-:20;CIPOS=-26,25;CIEND=-26,25;CIPOS95=0,0;CIEND95=0,0;MATEID=162609_1;EVENT=162609;SECONDARY;SU=20;PE=0;SR=20;ALG=PROD;AF=0.000171;NSAMP=5;MSQ=216.43;RECLASSIFIED;AC=5;AN=29246;NFAM=5
chr11	34303660	162611_1	N	N[chr11:34306236[	96880.6	LOW	SVTYPE=BND;POS=34303660;STRANDS=+-:27;IMPRECISE;CIPOS=-10,9;CIEND=-8,1;CIPOS95=0,0;CIEND95=-1,0;MATEID=162611_2;EVENT=162611;SU=27;PE=23;SR=4;ALG=PROD;AF=0.07775;NSAMP=2274;MSQ=25.94;RECLASSIFIED;AC=2274;AN=29246;NFAM=2234
chr11	34306236	162611_2	N	]chr11:34303660]N	96880.6	LOW	SVTYPE=BND;POS=34303660;STRANDS=+-:27;IMPRECISE;CIPOS=-8,1;CIEND=-10,9;CIPOS95=-1,0;CIEND95=0,0;MATEID=162611_1;EVENT=162611;SECONDARY;SU=27;PE=23;SR=4;ALG=PROD;AF=0.07775;NSAMP=2274;MSQ=25.94;RECLASSIFIED;AC=2274;AN=29246;NFAM=2234
chr11	34318088	162612	N	<DEL>	104.57	PASS	SVTYPE=DEL;POS=34318088;SVLEN=-1650;END=34319738;STRANDS=+-:10;IMPRECISE;CIPOS=-10,353;CIEND=-273,9;CIPOS95=-2,50;CIEND95=-61,2;SU=10;PE=10;SR=0;ALG=PROD;AF=3.419e-05;NSAMP=1;MSQ=104.57;AC=1;AN=29246;NFAM=1
chr11	34330407	93102_2	N	N[chr6:120236517[	169.23	LOW	SVTYPE=BND;POS=34330407;STRANDS=-+:5;IMPRECISE;CIPOS=-10,9;CIEND=-10,6;CIPOS95=-1,1;CIEND95=-1,0;MATEID=93102_1;EVENT=93102;SECONDARY;SU=5;PE=2;SR=3;ALG=PROD;AF=0.0002052;NSAMP=6;MSQ=24.78;AC=6;AN=29246;NFAM=6
chr11	34343645	25236_1	N	[chr19:14676439[N	680.07	LOW	SVTYPE=BND;POS=34343645;STRANDS=--:37;CIPOS=-9,8;CIEND=-9,8;CIPOS95=0,0;CIEND95=0,0;MATEID=25236_2;EVENT=25236;SU=37;PE=0;SR=37;ALG=PROD;AF=0.0006839;NSAMP=20;MSQ=19.1;AC=20;AN=29246;NFAM=20
chr11	34363736	162614	N	<DEL>	1439.54	PASS	SVTYPE=DEL;POS=34363736;SVLEN=-499;END=34364235;STRANDS=+-:54;CIPOS=-22,21;CIEND=-23,21;CIPOS95=0,0;CIEND95=0,0;SU=54;PE=31;SR=23;ALG=PROD;AF=0.0001368;NSAMP=4;MSQ=353.72;AC=4;AN=29246;NFAM=4
chr11	34365516	162615_1	N	N[chr11:34365862[	392.09	LOW	SVTYPE=BND;POS=34365516;STRANDS=+-:21;CIPOS=-9,8;CIEND=-9,8;CIPOS95=0,0;CIEND95=0,0;MATEID=162615_2;EVENT=162615;SU=21;PE=0;SR=21;ALG=PROD;AF=0.0004787;NSAMP=14;MSQ=13.53;RECLASSIFIED;AC=14;AN=29246;NFAM=14
chr11	34365573	24969_1	N	[chr18:24460326[N	6.83	LOW	SVTYPE=BND;POS=34365573;STRANDS=--:4;CIPOS=-9,8;CIEND=-9,8;CIPOS95=0,0;CIEND95=0,0;MATEID=24969_2;EVENT=24969;SU=4;PE=0;SR=4;ALG=PROD;AF=3.419e-05;NSAMP=1;MSQ=6.83;AC=1;AN=29246;NFAM=1
chr11	34365862	162615_2	N	]chr11:34365516]N	392.09	LOW	SVTYPE=BND;POS=34365516;STRANDS=+-:21;CIPOS=-9,8;CIEND=-9,8;CIPOS95=0,0;CIEND95=0,0;MATEID=162615_1;EVENT=162615;SECONDARY;SU=21;PE=0;SR=21;ALG=PROD;AF=0.0004787;NSAMP=14;MSQ=13.53;RECLASSIFIED;AC=14;AN=29246;NFAM=14
chr11	34370505	466096	N	<DUP>	61.4	PASS	SVTYPE=DUP;POS=34370505;SVLEN=14325;END=34384830;STRANDS=-+:8;IMPRECISE;CIPOS=-263,9;CIEND=-10,176;CIPOS95=-54,2;CIEND95=-3,43;SU=8;PE=8;SR=0;ALG=PROD;AF=3.419e-05;NSAMP=1;MSQ=60.89;AC=1;AN=29246;NFAM=1
chr11	34375836	109280_2	N	N[chr8:121609128[	416079	LOW	SVTYPE=BND;POS=34375836;STRANDS=-+:4;IMPRECISE;CIPOS=-10,5;CIEND=-10,8;CIPOS95=-2,1;CIEND95=-1,0;MATEID=109280_1;EVENT=109280;SECONDARY;SU=4;PE=1;SR=3;ALG=PROD;AF=0.1465;NSAMP=4042;MSQ=65.04;AC=4285;AN=29246;NFAM=3856
chr11	34375839	1292_2	N	N[chr1:237508731[	244894	LOW	SVTYPE=BND;POS=34375839;STRANDS=-+:4;IMPRECISE;CIPOS=-10,9;CIEND=-10,8;CIPOS95=-3,3;CIEND95=-3,0;MATEID=1292_1;EVENT=1292;SECONDARY;SU=4;PE=3;SR=1;ALG=PROD;AF=0.08842;NSAMP=2586;MSQ=59.73;AC=2586;AN=29246;NFAM=2494
chr11	34379646	23310_1	N	]chr12:117066224]N	17484.6	LOW	SVTYPE=BND;POS=34379646;STRANDS=-+:4;CIPOS=-9,8;CIEND=-9,8;CIPOS95=0,0;CIEND95=0,0;MATEID=23310_2;EVENT=23310;SU=4;PE=0;SR=4;ALG=PROD;AF=0.01894;NSAMP=554;MSQ=24.56;AC=554;AN=29246;NFAM=551
chr11	34384682	162618	N	<DEL>	56.79	PASS	SVTYPE=DEL;POS=34384682;SVLEN=-25643;END=34410325;STRANDS=+-:5;IMPRECISE;CIPOS=-10,322;CIEND=-417,9;CIPOS95=-2,64;CIEND95=-94,2;SU=5;PE=5;SR=0;ALG=PROD;AF=3.419e-05;NSAMP=1;MSQ=56.79;AC=1;AN=29246;NFAM=1
chr11	34384807	162617	N	<DEL>	485.31	PASS	SVTYPE=DEL;POS=34384807;SVLEN=-2412;END=34387219;STRANDS=+-:24;IMPRECISE;CIPOS=-30,275;CIEND=-100,29;CIPOS95=-30,31;CIEND95=-22,22;SU=24;PE=24;SR=0;ALG=PROD;AF=6.839e-05;NSAMP=2;MSQ=242.66;AC=2;AN=29246;NFAM=2
chr11	34405408	162620_1	N	N[chr11:34405638[	1837.66	LOW	SVTYPE=BND;POS=34405408;STRANDS=+-:8;CIPOS=-29,28;CIEND=-29,28;CIPOS95=0,0;CIEND95=0,0;MATEID=162620_2;EVENT=162620;SU=8;PE=0;SR=8;ALG=PROD;AF=0.001299;NSAMP=38;MSQ=16.83;RECLASSIFIED;AC=38;AN=29246;NFAM=38
chr11	34405484	466098_1	N	]chr11:34405999]N	33245.7	LOW	SVTYPE=BND;POS=34405484;STRANDS=-+:8;IMPRECISE;CIPOS=-263,9;CIEND=-10,250;CIPOS95=-51,2;CIEND95=-3,48;MATEID=466098_2;EVENT=466098;SU=8;PE=8;SR=0;ALG=PROD;AF=0.03812;NSAMP=1114;MSQ=26.15;RETAINED;RECLASSIFIED;AC=1115;AN=29246;NFAM=1110
chr11	34405638	162620_2	N	]chr11:34405408]N	1837.66	LOW	SVTYPE=BND;POS=34405408;STRANDS=+-:8;CIPOS=-29,28;CIEND=-29,28;CIPOS95=0,0;CIEND95=0,0;MATEID=162620_1;EVENT=162620;SECONDARY;SU=8;PE=0;SR=8;ALG=PROD;AF=0.001299;NSAMP=38;MSQ=16.83;RECLASSIFIED;AC=38;AN=29246;NFAM=38
chr11	34405999	466098_2	N	N[chr11:34405484[	33245.7	LOW	SVTYPE=BND;POS=34405484;STRANDS=-+:8;IMPRECISE;CIPOS=-10,250;CIEND=-263,9;CIPOS95=-3,48;CIEND95=-51,2;MATEID=466098_1;EVENT=466098;SECONDARY;SU=8;PE=8;SR=0;ALG=PROD;AF=0.03812;NSAMP=1114;MSQ=26.15;RETAINED;RECLASSIFIED;AC=1115;AN=29246;NFAM=1110
chr11	34406773	162621	N	<DEL>	809.24	PASS	SVTYPE=DEL;POS=34406773;SVLEN=-945;END=34407718;STRANDS=+-:35;CIPOS=-23,22;CIEND=-25,22;CIPOS95=0,0;CIEND95=0,0;SU=35;PE=20;SR=15;ALG=PROD;AF=6.839e-05;NSAMP=2;MSQ=404.62;AC=2;AN=29246;NFAM=2
chr11	34418667	162622	N	<DEL>	647.51	PASS	SVTYPE=DEL;POS=34418667;SVLEN=-2285;END=34420952;STRANDS=+-:24;CIPOS=-5,5;CIEND=-7,2;CIPOS95=0,0;CIEND95=0,0;SU=24;PE=19;SR=5;ALG=PROD;AF=3.419e-05;NSAMP=1;MSQ=647.5;AC=1;AN=29246;NFAM=1
chr11	34428642	162623	N	<DEL>	347.54	PASS	SVTYPE=DEL;POS=34428642;SVLEN=-1138;END=34429780;STRANDS=+-:19;IMPRECISE;CIPOS=-10,233;CIEND=-410,9;CIPOS95=-1,50;CIEND95=-52,2;SU=19;PE=19;SR=0;ALG=PROD;AF=3.419e-05;NSAMP=1;MSQ=347.54;AC=1;AN=29246;NFAM=1
chr11	34429998	466100	N	<DUP>	146.59	PASS	SVTYPE=DUP;POS=34429998;SVLEN=7112;END=34437110;STRANDS=-+:16;IMPRECISE;CIPOS=-10,4;CIEND=-10,9;CIPOS95=-3,0;CIEND95=-1,1;SU=16;PE=14;SR=2;ALG=PROD;AF=3.419e-05;NSAMP=1;MSQ=146.27;AC=1;AN=29246;NFAM=1
chr11	34449114	162625_1	N	N[chr11:34449455[	1300.41	LOW	SVTYPE=BND;POS=34449114;STRANDS=+-:20;CIPOS=-24,22;CIEND=-30,29;CIPOS95=0,0;CIEND95=0,0;MATEID=162625_2;EVENT=162625;SU=20;PE=3;SR=17;ALG=PROD;AF=0.0008206;NSAMP=24;MSQ=51.82;RECLASSIFIED;AC=24;AN=29246;NFAM=24
chr11	34449455	162625_2	N	]chr11:34449114]N	1300.41	LOW	SVTYPE=BND;POS=34449114;STRANDS=+-:20;CIPOS=-30,29;CIEND=-24,22;CIPOS95=0,0;CIEND95=0,0;MATEID=162625_1;EVENT=162625;SECONDARY;SU=20;PE=3;SR=17;ALG=PROD;AF=0.0008206;NSAMP=24;MSQ=51.82;RECLASSIFIED;AC=24;AN=29246;NFAM=24
chr11	34482599	552608	N	<INV>	205.42	LOW	SVTYPE=INV;POS=34482599;SVLEN=120;END=34482719;STRANDS=++:7,--:1;IMPRECISE;CIPOS=-10,9;CIEND=-10,4;CIPOS95=-1,1;CIEND95=-1,1;SU=8;PE=5;SR=3;ALG=PROD;AF=0.0001368;NSAMP=4;MSQ=13.12;AC=4;AN=29246;NFAM=4
chr11	34489219	162626	N	<DEL>	524.06	PASS	SVTYPE=DEL;POS=34489219;SVLEN=-770;END=34489989;STRANDS=+-:41;CIPOS=-5,4;CIEND=-5,4;CIPOS95=0,0;CIEND95=0,0;SU=41;PE=0;SR=41;ALG=PROD;AF=0.0002052;NSAMP=6;MSQ=71.28;AC=6;AN=29246;NFAM=4
chr11	34489219	162627_1	N	N[chr11:34491550[	4457.91	PASS	SVTYPE=BND;POS=34489219;STRANDS=+-:168;CIPOS=-6,29;CIEND=-30,5;CIPOS95=0,0;CIEND95=0,0;MATEID=162627_2;EVENT=162627;SU=168;PE=164;SR=4;ALG=PROD;AF=0.0002735;NSAMP=8;MSQ=376.02;RECLASSIFIED;AC=8;AN=29246;NFAM=5
chr11	34490022	162628	N	<DEL>	402.89	PASS	SVTYPE=DEL;POS=34490022;SVLEN=-1528;END=34491550;STRANDS=+-:26;CIPOS=-9,8;CIEND=-9,9;CIPOS95=0,0;CIEND95=0,0;SU=26;PE=0;SR=26;ALG=PROD;AF=0.000171;NSAMP=5;MSQ=52.95;AC=5;AN=29246;NFAM=4
chr11	34491550	162627_2	N	]chr11:34489219]N	4457.91	PASS	SVTYPE=BND;POS=34489219;STRANDS=+-:168;CIPOS=-30,5;CIEND=-6,29;CIPOS95=0,0;CIEND95=0,0;MATEID=162627_1;EVENT=162627;SECONDARY;SU=168;PE=164;SR=4;ALG=PROD;AF=0.0002735;NSAMP=8;MSQ=376.02;RECLASSIFIED;AC=8;AN=29246;NFAM=5
chr11	34503219	162629_1	N	N[chr11:34503487[	70.87	LOW	SVTYPE=BND;POS=34503219;STRANDS=+-:6;CIPOS=-8,9;CIEND=-10,4;CIPOS95=0,0;CIEND95=0,0;MATEID=162629_2;EVENT=162629;SU=6;PE=0;SR=6;ALG=PROD;AF=3.419e-05;NSAMP=1;MSQ=59.74;RECLASSIFIED;AC=1;AN=29246;NFAM=1
chr11	34503487	162629_2	N	]chr11:34503219]N	70.87	LOW	SVTYPE=BND;POS=34503219;STRANDS=+-:6;CIPOS=-10,4;CIEND=-8,9;CIPOS95=0,0;CIEND95=0,0;MATEID=162629_1;EVENT=162629;SECONDARY;SU=6;PE=0;SR=6;ALG=PROD;AF=3.419e-05;NSAMP=1;MSQ=59.74;RECLASSIFIED;AC=1;AN=29246;NFAM=1
chr11	34515965	162630_1	N	N[chr11:34516203[	29865.8	PASS	SVTYPE=BND;POS=34515965;STRANDS=+-:799;CIPOS=-1,1;CIEND=-1,1;CIPOS95=0,0;CIEND95=0,0;MATEID=162630_2;EVENT=162630;SU=799;PE=29;SR=770;ALG=PROD;AF=0.002735;NSAMP=80;MSQ=308.54;RECLASSIFIED;AC=80;AN=29246;NFAM=77
chr11	34516203	162630_2	N	]chr11:34515965]N	29865.8	PASS	SVTYPE=BND;POS=34515965;STRANDS=+-:799;CIPOS=-1,1;CIEND=-1,1;CIPOS95=0,0;CIEND95=0,0;MATEID=162630_1;EVENT=162630;SECONDARY;SU=799;PE=29;SR=770;ALG=PROD;AF=0.002735;NSAMP=80;MSQ=308.54;RECLASSIFIED;AC=80;AN=29246;NFAM=77
chr11	34519354	162631	N	<DEL>	488.37	PASS	SVTYPE=DEL;POS=34519354;SVLEN=-5123;END=34524477;STRANDS=+-:24;CIPOS=-3,2;CIEND=-10,9;CIPOS95=0,0;CIEND95=0,0;SU=24;PE=13;SR=11;ALG=PROD;AF=3.419e-05;NSAMP=1;MSQ=488.37;AC=1;AN=29246;NFAM=1
chr11	34537273	42541_2	N	[chr2:50373684[N	1069.35	LOW	SVTYPE=BND;POS=34537273;STRANDS=--:136;IMPRECISE;CIPOS=-757,52;CIEND=-580,96;CIPOS95=-137,52;CIEND95=-87,87;MATEID=42541_1;EVENT=42541;SECONDARY;SU=136;PE=136;SR=0;ALG=SUM;AF=0.001094;NSAMP=32;MSQ=26.35;AC=32;AN=29246;NFAM=32
chr11	34537275	23230_1	N	[chr12:97950871[N	21.93	LOW	SVTYPE=BND;POS=34537275;STRANDS=--:4;IMPRECISE;CIPOS=-786,49;CIEND=-533,49;CIPOS95=-183,49;CIEND95=-123,49;MATEID=23230_2;EVENT=23230;SU=4;PE=4;SR=0;ALG=PROD;AF=6.839e-05;NSAMP=2;MSQ=10.93;AC=2;AN=29246;NFAM=2
chr11	34537276	25321_1	N	[chr19:30724248[N	694.32	LOW	SVTYPE=BND;POS=34537276;STRANDS=--:14;IMPRECISE;CIPOS=-500,25;CIEND=-268,29;CIPOS95=-129,25;CIEND95=-40,29;MATEID=25321_2;EVENT=25321;SU=14;PE=14;SR=0;ALG=PROD;AF=0.0005129;NSAMP=15;MSQ=40.82;AC=15;AN=29246;NFAM=15
chr11	34537276	25427_1	N	]chr19:54168766]N	30.89	LOW	SVTYPE=BND;POS=34537276;STRANDS=-+:4;IMPRECISE;CIPOS=-561,48;CIEND=-50,506;CIPOS95=-181,48;CIEND95=-50,146;MATEID=25427_2;EVENT=25427;SU=4;PE=4;SR=0;ALG=PROD;AF=6.839e-05;NSAMP=2;MSQ=14.28;AC=2;AN=29246;NFAM=2
chr11	34537276	83955_2	N	]chr5:76496703]N	6.84	LOW	SVTYPE=BND;POS=34537276;STRANDS=+-:4;IMPRECISE;CIPOS=-564,8;CIEND=-10,469;CIPOS95=-191,0;CIEND95=-2,136;MATEID=83955_1;EVENT=83955;SECONDARY;SU=4;PE=4;SR=0;ALG=PROD;AF=3.419e-05;NSAMP=1;MSQ=6.83;AC=1;AN=29246;NFAM=1
chr11	34537277	23338_1	N	]chr12:124295984]N	109.8	LOW	SVTYPE=BND;POS=34537277;STRANDS=-+:4;IMPRECISE;CIPOS=-701,28;CIEND=-30,606;CIPOS95=-229,28;CIEND95=-30,169;MATEID=23338_2;EVENT=23338;SU=4;PE=4;SR=0;ALG=PROD;AF=3.419e-05;NSAMP=1;MSQ=17.85;AC=1;AN=29246;NFAM=1
chr11	34537277	92797_2	N	]chr6:29795537]N	333.03	LOW	SVTYPE=BND;POS=34537277;STRANDS=+-:4;IMPRECISE;CIPOS=-648,26;CIEND=-30,493;CIPOS95=-159,26;CIEND95=-30,105;MATEID=92797_1;EVENT=92797;SECONDARY;SU=4;PE=4;SR=0;ALG=PROD;AF=0.0003077;NSAMP=9;MSQ=22.67;AC=9;AN=29246;NFAM=9
chr11	34537277	93104_2	N	[chr6:51379398[N	1971.49	LOW	SVTYPE=BND;POS=34537277;STRANDS=--:4;IMPRECISE;CIPOS=-640,49;CIEND=-647,49;CIPOS95=-156,49;CIEND95=-156,49;MATEID=93104_1;EVENT=93104;SECONDARY;SU=4;PE=4;SR=0;ALG=PROD;AF=0.00277;NSAMP=81;MSQ=13.82;AC=81;AN=29246;NFAM=81
chr11	34537279	93103_2	N	[chr6:162235999[N	148.55	LOW	SVTYPE=BND;POS=34537279;STRANDS=--:16;IMPRECISE;CIPOS=-542,9;CIEND=-341,44;CIPOS95=-104,9;CIEND95=-36,36;MATEID=93103_1;EVENT=93103;SECONDARY;SU=16;PE=16;SR=0;ALG=PROD;AF=0.0002735;NSAMP=8;MSQ=11.49;AC=8;AN=29246;NFAM=8
chr11	34537283	83765_2	N	N]chr5:177326960]	37.43	LOW	SVTYPE=BND;POS=34537283;STRANDS=++:4;IMPRECISE;CIPOS=-10,583;CIEND=-10,809;CIPOS95=-2,150;CIEND95=0,190;MATEID=83765_1;EVENT=83765;SECONDARY;SU=4;PE=4;SR=0;ALG=PROD;AF=6.839e-05;NSAMP=2;MSQ=17.96;AC=2;AN=29246;NFAM=2
chr11	34537303	109281_2	N	N]chr8:40601733]	71.87	LOW	SVTYPE=BND;POS=34537303;STRANDS=++:5;IMPRECISE;CIPOS=-10,663;CIEND=-10,689;CIPOS95=-2,146;CIEND95=-1,164;MATEID=109281_1;EVENT=109281;SECONDARY;SU=5;PE=5;SR=0;ALG=PROD;AF=0.0001368;NSAMP=4;MSQ=14.08;AC=4;AN=29246;NFAM=4
chr11	34537315	23662_1	N	[chr14:20909567[N	294.45	LOW	SVTYPE=BND;POS=34537315;STRANDS=--:4;CIPOS=-9,8;CIEND=-9,8;CIPOS95=0,0;CIEND95=0,0;MATEID=23662_2;EVENT=23662;SU=4;PE=0;SR=4;ALG=PROD;AF=0.0004787;NSAMP=14;MSQ=18.07;AC=14;AN=29246;NFAM=14
chr11	34539524	24135_1	N	]chr15:66469724]N	9131.34	LOW	SVTYPE=BND;POS=34539524;STRANDS=-+:4;CIPOS=-29,28;CIEND=-29,28;CIPOS95=0,0;CIEND95=0,0;MATEID=24135_2;EVENT=24135;SU=4;PE=0;SR=4;ALG=PROD;AF=0.008138;NSAMP=238;MSQ=23.66;AC=238;AN=29246;NFAM=238
chr11	34543628	162633	N	<DEL>	197.69	PASS	SVTYPE=DEL;POS=34543628;SVLEN=-5069;END=34548697;STRANDS=+-:10;IMPRECISE;CIPOS=-7,9;CIEND=-10,9;CIPOS95=-1,1;CIEND95=-1,0;SU=10;PE=7;SR=3;ALG=PROD;AF=3.419e-05;NSAMP=1;MSQ=197.69;AC=1;AN=29246;NFAM=1
chr11	34551837	25466_1	N	[chr20:2824412[N	59.61	LOW	SVTYPE=BND;POS=34551837;STRANDS=--:4;IMPRECISE;CIPOS=-543,9;CIEND=-620,9;CIPOS95=-137,0;CIEND95=-128,2;MATEID=25466_2;EVENT=25466;SU=4;PE=4;SR=0;ALG=PROD;AF=3.419e-05;NSAMP=1;MSQ=59.61;AC=1;AN=29246;NFAM=1
chr11	34551843	25469_1	N	N]chr20:2826315]	45.07	LOW	SVTYPE=BND;POS=34551843;STRANDS=++:11;IMPRECISE;CIPOS=-27,394;CIEND=-30,353;CIPOS95=-27,79;CIEND95=-30,68;MATEID=25469_2;EVENT=25469;SU=11;PE=11;SR=0;ALG=PROD;AF=3.419e-05;NSAMP=1;MSQ=44.45;AC=1;AN=29246;NFAM=1
chr11	34584722	162634	N	<DEL>	2927.93	PASS	SVTYPE=DEL;POS=34584722;SVLEN=-2773;END=34587495;STRANDS=+-:120;CIPOS=-5,4;CIEND=-5,2;CIPOS95=0,0;CIEND95=0,0;SU=120;PE=68;SR=52;ALG=PROD;AF=0.000171;NSAMP=5;MSQ=457.93;AC=5;AN=29246;NFAM=5
chr11	34602150	24839_1	N	N]chr17:70331554]	3375.9	LOW	SVTYPE=BND;POS=34602150;STRANDS=++:85;IMPRECISE;CIPOS=-10,162;CIEND=-37,410;CIPOS95=-10,10;CIEND95=-37,42;MATEID=24839_2;EVENT=24839;SU=85;PE=85;SR=0;ALG=PROD;AF=0.003112;NSAMP=91;MSQ=32.97;AC=91;AN=29246;NFAM=90
chr11	34602300	24838_1	N	[chr17:70331350[N	411.47	LOW	SVTYPE=BND;POS=34602300;STRANDS=--:5;IMPRECISE;CIPOS=-489,9;CIEND=-689,9;CIPOS95=-147,2;CIEND95=-216,0;MATEID=24838_2;EVENT=24838;SU=5;PE=5;SR=0;ALG=PROD;AF=0.0005129;NSAMP=15;MSQ=24.96;AC=15;AN=29246;NFAM=15
chr11	34619373	466101	N	<DUP>	7071.19	PASS	SVTYPE=DUP;POS=34619373;SVLEN=148386;END=34767759;STRANDS=-+:679;CIPOS=-2,0;CIEND=-2,1;CIPOS95=0,0;CIEND95=0,0;SU=679;PE=392;SR=287;ALG=PROD;AF=0.001026;NSAMP=25;MSQ=242.53;AC=30;AN=29246;NFAM=24
chr11	34623292	1554_2	N	[chr1:112999614[N	12292.5	LOW	SVTYPE=BND;POS=34623292;STRANDS=--:75;IMPRECISE;CIPOS=-571,12;CIEND=-242,9;CIPOS95=-60,12;CIEND95=-17,9;MATEID=1554_1;EVENT=1554;SECONDARY;SU=75;PE=75;SR=0;ALG=PROD;AF=0.01241;NSAMP=363;MSQ=22.19;AC=363;AN=29246;NFAM=360
chr11	34637751	162636_1	N	N[chr11:34638215[	313.85	LOW	SVTYPE=BND;POS=34637751;STRANDS=+-:12;CIPOS=-5,4;CIEND=-5,4;CIPOS95=0,0;CIEND95=0,0;MATEID=162636_2;EVENT=162636;SU=12;PE=5;SR=7;ALG=PROD;AF=6.839e-05;NSAMP=2;MSQ=148.3;RECLASSIFIED;AC=2;AN=29246;NFAM=2
chr11	34638215	162636_2	N	]chr11:34637751]N	313.85	LOW	SVTYPE=BND;POS=34637751;STRANDS=+-:12;CIPOS=-5,4;CIEND=-5,4;CIPOS95=0,0;CIEND95=0,0;MATEID=162636_1;EVENT=162636;SECONDARY;SU=12;PE=5;SR=7;ALG=PROD;AF=6.839e-05;NSAMP=2;MSQ=148.3;RECLASSIFIED;AC=2;AN=29246;NFAM=2
chr11	34644844	162637_1	N	N[chr11:34645068[	172.03	LOW	SVTYPE=BND;POS=34644844;STRANDS=+-:6;CIPOS=-6,5;CIEND=-6,5;CIPOS95=0,0;CIEND95=0,0;MATEID=162637_2;EVENT=162637;SU=6;PE=0;SR=6;ALG=PROD;AF=0.0001026;NSAMP=3;MSQ=20.47;RECLASSIFIED;AC=3;AN=29246;NFAM=3
chr11	34645068	162637_2	N	]chr11:34644844]N	172.03	LOW	SVTYPE=BND;POS=34644844;STRANDS=+-:6;CIPOS=-6,5;CIEND=-6,5;CIPOS95=0,0;CIEND95=0,0;MATEID=162637_1;EVENT=162637;SECONDARY;SU=6;PE=0;SR=6;ALG=PROD;AF=0.0001026;NSAMP=3;MSQ=20.47;RECLASSIFIED;AC=3;AN=29246;NFAM=3
chr11	34646050	24005_1	N	]chr15:27775081]N	23.94	LOW	SVTYPE=BND;POS=34646050;STRANDS=-+:4;IMPRECISE;CIPOS=-10,7;CIEND=-8,9;CIPOS95=-2,0;CIEND95=0,2;MATEID=24005_2;EVENT=24005;SU=4;PE=0;SR=4;ALG=PROD;AF=3.419e-05;NSAMP=1;MSQ=23.94;AC=1;AN=29246;NFAM=1
chr11	34653141	73462_2	N	[chr4:62532255[N	389244	LOW	SVTYPE=BND;POS=34653141;STRANDS=--:3376,++:15;CIPOS=0,0;CIEND=0,0;CIPOS95=0,0;CIEND95=0,0;MATEID=73462_1;EVENT=73462;SECONDARY;SU=3391;PE=0;SR=3391;ALG=PROD;AF=0.1763;NSAMP=5156;MSQ=44.01;AC=5156;AN=29246;NFAM=4854
chr11	34669131	162638	N	<DEL>	1204.5	PASS	SVTYPE=DEL;POS=34669131;SVLEN=-38393;END=34707524;STRANDS=+-:48;CIPOS=-25,24;CIEND=-25,24;CIPOS95=0,0;CIEND95=0,0;SU=48;PE=30;SR=18;ALG=PROD;AF=0.0001026;NSAMP=3;MSQ=401.5;AC=3;AN=29246;NFAM=2
chr11	34670369	162639_1	N	N[chr11:34670685[	5070.4	PASS	SVTYPE=BND;POS=34670369;STRANDS=+-:132;CIPOS=-4,2;CIEND=-3,2;CIPOS95=0,0;CIEND95=0,0;MATEID=162639_2;EVENT=162639;SU=132;PE=21;SR=111;ALG=PROD;AF=0.0005471;NSAMP=16;MSQ=272.29;RECLASSIFIED;AC=16;AN=29246;NFAM=16
chr11	34670685	162639_2	N	]chr11:34670369]N	5070.4	PASS	SVTYPE=BND;POS=34670369;STRANDS=+-:132;CIPOS=-3,2;CIEND=-4,2;CIPOS95=0,0;CIEND95=0,0;MATEID=162639_1;EVENT=162639;SECONDARY;SU=132;PE=21;SR=111;ALG=PROD;AF=0.0005471;NSAMP=16;MSQ=272.29;RECLASSIFIED;AC=16;AN=29246;NFAM=16
chr11	34683428	162640_1	N	N[chr11:34683665[	833.16	LOW	SVTYPE=BND;POS=34683428;STRANDS=+-:23;CIPOS=-2,0;CIEND=-1,0;CIPOS95=0,0;CIEND95=0,0;MATEID=162640_2;EVENT=162640;SU=23;PE=1;SR=22;ALG=PROD;AF=0.000171;NSAMP=5;MSQ=166.42;RECLASSIFIED;AC=5;AN=29246;NFAM=5
chr11	34683665	162640_2	N	]chr11:34683428]N	833.16	LOW	SVTYPE=BND;POS=34683428;STRANDS=+-:23;CIPOS=-1,0;CIEND=-2,0;CIPOS95=0,0;CIEND95=0,0;MATEID=162640_1;EVENT=162640;SECONDARY;SU=23;PE=1;SR=22;ALG=PROD;AF=0.000171;NSAMP=5;MSQ=166.42;RECLASSIFIED;AC=5;AN=29246;NFAM=5
chr11	34686429	466102_1	N	]chr11:34686691]N	601053	LOW	SVTYPE=BND;POS=34686429;STRANDS=-+:6;CIPOS=-6,5;CIEND=-6,5;CIPOS95=0,0;CIEND95=0,0;MATEID=466102_2;EVENT=466102;SU=6;PE=0;SR=6;ALG=PROD;AF=0.3753;NSAMP=10963;MSQ=30.51;RECLASSIFIED;AC=10972;AN=29238;NFAM=10054
chr11	34686673	114769_2	N	]chr9:25887777]N	746241	LOW	SVTYPE=BND;POS=34686673;STRANDS=+-:540;IMPRECISE;CIPOS=-302,7;CIEND=-10,301;CIPOS95=-10,7;CIEND95=-10,20;MATEID=114769_1;EVENT=114769;SECONDARY;SU=540;PE=540;SR=0;ALG=PROD;AF=0.2335;NSAMP=6780;MSQ=64.26;AC=6829;AN=29246;NFAM=6243
chr11	34686677	23736_1	N	]chr14:42092973]N	1.17198e+06	LOW	SVTYPE=BND;POS=34686677;STRANDS=-+:4;IMPRECISE;CIPOS=-552,9;CIEND=-8,665;CIPOS95=-165,2;CIEND95=0,237;MATEID=23736_2;EVENT=23736;SU=4;PE=4;SR=0;ALG=PROD;AF=0.3398;NSAMP=9497;MSQ=74.62;AC=9933;AN=29230;NFAM=8828
chr11	34686690	73463_2	N	N[chr4:175434641[	1.22164e+06	LOW	SVTYPE=BND;POS=34686690;STRANDS=-+:22;IMPRECISE;CIPOS=-10,586;CIEND=-649,23;CIPOS95=-10,104;CIEND95=-109,23;MATEID=73463_1;EVENT=73463;SECONDARY;SU=22;PE=22;SR=0;ALG=PROD;AF=0.4442;NSAMP=12091;MSQ=56.37;AC=12987;AN=29238;NFAM=11095
chr11	34686690	930_2	N	N]chr1:63422243]	887248	LOW	SVTYPE=BND;POS=34686690;STRANDS=++:11;IMPRECISE;CIPOS=-29,525;CIEND=-30,699;CIPOS95=-29,137;CIEND95=-30,178;MATEID=930_1;EVENT=930;SECONDARY;SU=11;PE=11;SR=0;ALG=PROD;AF=0.4034;NSAMP=10782;MSQ=46.68;AC=11796;AN=29242;NFAM=9924
chr11	34686691	466102_2	N	N[chr11:34686429[	601053	LOW	SVTYPE=BND;POS=34686429;STRANDS=-+:6;CIPOS=-6,5;CIEND=-6,5;CIPOS95=0,0;CIEND95=0,0;MATEID=466102_1;EVENT=466102;SECONDARY;SU=6;PE=0;SR=6;ALG=PROD;AF=0.3753;NSAMP=10963;MSQ=30.51;RECLASSIFIED;AC=10972;AN=29238;NFAM=10054
chr11	34686691	60900_2	N	N[chr3:139116133[	1.23376e+06	LOW	SVTYPE=BND;POS=34686691;STRANDS=-+:8;IMPRECISE;CIPOS=-29,577;CIEND=-680,29;CIPOS95=-29,131;CIEND95=-139,29;MATEID=60900_1;EVENT=60900;SECONDARY;SU=8;PE=8;SR=0;ALG=PROD;AF=0.5477;NSAMP=11854;MSQ=57.39;AC=15986;AN=29186;NFAM=10866
chr11	34686692	23486_1	N	N[chr13:62061259[	697938	LOW	SVTYPE=BND;POS=34686692;STRANDS=+-:20;IMPRECISE;CIPOS=-12,558;CIEND=-667,29;CIPOS95=-12,97;CIEND95=-122,29;MATEID=23486_2;EVENT=23486;SU=20;PE=20;SR=0;ALG=PROD;AF=0.277;NSAMP=6646;MSQ=53.61;AC=7957;AN=28722;NFAM=6009
chr11	34694465	162641_1	N	N[chr11:34694541[	2764.51	LOW	SVTYPE=BND;POS=34694465;STRANDS=+-:96;CIPOS=-4,3;CIEND=-4,3;CIPOS95=0,0;CIEND95=0,0;MATEID=162641_2;EVENT=162641;SU=96;PE=2;SR=94;ALG=PROD;AF=0.0003761;NSAMP=11;MSQ=231.1;RECLASSIFIED;AC=11;AN=29246;NFAM=11
chr11	34694541	162641_2	N	]chr11:34694465]N	2764.51	LOW	SVTYPE=BND;POS=34694465;STRANDS=+-:96;CIPOS=-4,3;CIEND=-4,3;CIPOS95=0,0;CIEND95=0,0;MATEID=162641_1;EVENT=162641;SECONDARY;SU=96;PE=2;SR=94;ALG=PROD;AF=0.0003761;NSAMP=11;MSQ=231.1;RECLASSIFIED;AC=11;AN=29246;NFAM=11
chr11	34705477	552609_1	N	[chr11:34711739[N	118.71	LOW	SVTYPE=BND;POS=34705477;STRANDS=--:19;CIPOS=-24,22;CIEND=-26,25;CIPOS95=0,0;CIEND95=0,0;MATEID=552609_2;EVENT=552609;SU=19;PE=5;SR=14;ALG=PROD;AF=6.839e-05;NSAMP=2;MSQ=58.14;AC=2;AN=29246;NFAM=1
chr11	34705540	552610_1	N	N]chr11:34716611]	165.99	LOW	SVTYPE=BND;POS=34705540;STRANDS=++:14;CIPOS=-10,9;CIEND=-3,2;CIPOS95=0,0;CIEND95=0,0;MATEID=552610_2;EVENT=552610;SU=14;PE=3;SR=11;ALG=PROD;AF=3.419e-05;NSAMP=1;MSQ=158.42;AC=1;AN=29246;NFAM=1
chr11	34705682	114770_2	N	N]chr9:122645821]	6567.74	LOW	SVTYPE=BND;POS=34705682;STRANDS=++:783;CIPOS=-1,1;CIEND=-1,1;CIPOS95=0,0;CIEND95=0,0;MATEID=114770_1;EVENT=114770;SECONDARY;SU=783;PE=0;SR=783;ALG=PROD;AF=0.003283;NSAMP=96;MSQ=29.07;AC=96;AN=29246;NFAM=95
chr11	34705682	26236_1	N	]chrX:65198440]N	8393.63	LOW	SVTYPE=BND;POS=34705682;STRANDS=-+:137;CIPOS=-4,4;CIEND=-5,4;CIPOS95=0,0;CIEND95=0,0;MATEID=26236_2;EVENT=26236;SU=137;PE=0;SR=137;ALG=PROD;AF=0.00489;NSAMP=143;MSQ=29.4;AC=143;AN=29246;NFAM=143
chr11	34705682	92799_2	N	N]chr6:99692942]	4032.46	LOW	SVTYPE=BND;POS=34705682;STRANDS=++:154;CIPOS=-5,5;CIEND=-5,5;CIPOS95=0,0;CIEND95=0,0;MATEID=92799_1;EVENT=92799;SECONDARY;SU=154;PE=0;SR=154;ALG=PROD;AF=0.002257;NSAMP=66;MSQ=26.26;AC=66;AN=29246;NFAM=65
chr11	34706576	162642	N	<DEL>	5.41004e+06	PASS	SVTYPE=DEL;POS=34706576;SVLEN=-493;END=34707069;STRANDS=+-:168535;CIPOS=0,0;CIEND=0,0;CIPOS95=0,0;CIEND95=0,0;SU=168535;PE=74127;SR=94408;AF=0.2012;NSAMP=5240;MSQ=605.83;MEDGQR=4.41;Q10GQR=3.97;AC=5885;AN=29246;NFAM=4902
chr11	34709390	162643	N	<DEL>	1402.39	PASS	SVTYPE=DEL;POS=34709390;SVLEN=-6150;END=34715540;STRANDS=+-:48;CIPOS=-24,23;CIEND=-24,22;CIPOS95=0,0;CIEND95=0,0;SU=48;PE=34;SR=14;ALG=PROD;AF=0.0001026;NSAMP=3;MSQ=467.46;AC=3;AN=29246;NFAM=2
chr11	34711716	162644_1	N	N[chr11:34716270[	871.4	PASS	SVTYPE=BND;POS=34711716;STRANDS=+-:45;CIPOS=-22,21;CIEND=-30,29;CIPOS95=0,0;CIEND95=0,0;MATEID=162644_2;EVENT=162644;SU=45;PE=23;SR=22;ALG=PROD;AF=6.839e-05;NSAMP=2;MSQ=432.92;RECLASSIFIED;AC=2;AN=29246;NFAM=1
chr11	34711737	466103_1	N	]chr11:34716610]N	214.95	LOW	SVTYPE=BND;POS=34711737;STRANDS=-+:20;IMPRECISE;CIPOS=-386,27;CIEND=-26,405;CIPOS95=-54,27;CIEND95=-26,61;MATEID=466103_2;EVENT=466103;SU=20;PE=20;SR=0;ALG=PROD;AF=6.839e-05;NSAMP=2;MSQ=102.67;RECLASSIFIED;AC=2;AN=29246;NFAM=1
chr11	34711739	552609_2	N	[chr11:34705477[N	118.71	LOW	SVTYPE=BND;POS=34711739;STRANDS=--:19;CIPOS=-26,25;CIEND=-24,22;CIPOS95=0,0;CIEND95=0,0;MATEID=552609_1;EVENT=552609;SECONDARY;SU=19;PE=5;SR=14;ALG=PROD;AF=6.839e-05;NSAMP=2;MSQ=58.14;AC=2;AN=29246;NFAM=1
chr11	34716270	162644_2	N	]chr11:34711716]N	871.4	PASS	SVTYPE=BND;POS=34711716;STRANDS=+-:45;CIPOS=-30,29;CIEND=-22,21;CIPOS95=0,0;CIEND95=0,0;MATEID=162644_1;EVENT=162644;SECONDARY;SU=45;PE=23;SR=22;ALG=PROD;AF=6.839e-05;NSAMP=2;MSQ=432.92;RECLASSIFIED;AC=2;AN=29246;NFAM=1
chr11	34716610	466103_2	N	N[chr11:34711737[	214.95	LOW	SVTYPE=BND;POS=34711737;STRANDS=-+:20;IMPRECISE;CIPOS=-26,405;CIEND=-386,27;CIPOS95=-26,61;CIEND95=-54,27;MATEID=466103_1;EVENT=466103;SECONDARY;SU=20;PE=20;SR=0;ALG=PROD;AF=6.839e-05;NSAMP=2;MSQ=102.67;RECLASSIFIED;AC=2;AN=29246;NFAM=1
chr11	34716611	552610_2	N	N]chr11:34705540]	165.99	LOW	SVTYPE=BND;POS=34716611;STRANDS=++:14;CIPOS=-3,2;CIEND=-10,9;CIPOS95=0,0;CIEND95=0,0;MATEID=552610_1;EVENT=552610;SECONDARY;SU=14;PE=3;SR=11;ALG=PROD;AF=3.419e-05;NSAMP=1;MSQ=158.42;AC=1;AN=29246;NFAM=1
chr11	34725054	162645	N	<DEL>	1444.91	PASS	SVTYPE=DEL;POS=34725054;SVLEN=-9610;END=34734664;STRANDS=+-:62;CIPOS=-30,24;CIEND=-23,21;CIPOS95=0,0;CIEND95=0,0;SU=62;PE=35;SR=27;ALG=PROD;AF=6.839e-05;NSAMP=2;MSQ=722.45;AC=2;AN=29246;NFAM=2
chr11	34743248	162646	N	<DEL>	578.42	PASS	SVTYPE=DEL;POS=34743248;SVLEN=-4826;END=34748074;STRANDS=+-:27;CIPOS=-3,2;CIEND=-3,1;CIPOS95=0,0;CIEND95=0,0;SU=27;PE=15;SR=12;ALG=PROD;AF=3.419e-05;NSAMP=1;MSQ=578.42;AC=1;AN=29246;NFAM=1
chr11	34743448	162647_1	N	N[chr11:34743660[	22194.3	LOW	SVTYPE=BND;POS=34743448;STRANDS=+-:8;IMPRECISE;CIPOS=-6,28;CIEND=-29,28;CIPOS95=-6,24;CIEND95=0,0;MATEID=162647_2;EVENT=162647;SU=8;PE=0;SR=8;ALG=PROD;AF=0.01662;NSAMP=486;MSQ=38.86;RECLASSIFIED;AC=486;AN=29246;NFAM=479
chr11	34743564	24634_1	N	N[chr17:18388035[	173.75	LOW	SVTYPE=BND;POS=34743564;STRANDS=+-:22;CIPOS=-28,29;CIEND=-10,9;CIPOS95=0,0;CIEND95=0,0;MATEID=24634_2;EVENT=24634;SU=22;PE=10;SR=12;ALG=PROD;AF=0.000171;NSAMP=5;MSQ=33.56;AC=5;AN=29246;NFAM=5
chr11	34743660	162647_2	N	]chr11:34743448]N	22194.3	LOW	SVTYPE=BND;POS=34743448;STRANDS=+-:8;IMPRECISE;CIPOS=-29,28;CIEND=-6,28;CIPOS95=0,0;CIEND95=-6,24;MATEID=162647_1;EVENT=162647;SECONDARY;SU=8;PE=0;SR=8;ALG=PROD;AF=0.01662;NSAMP=486;MSQ=38.86;RECLASSIFIED;AC=486;AN=29246;NFAM=479
chr11	34743661	26154_1	N	[chrX:35241680[N	30296.5	LOW	SVTYPE=BND;POS=34743661;STRANDS=--:74;CIPOS=-10,9;CIEND=-10,6;CIPOS95=0,0;CIEND95=0,0;MATEID=26154_2;EVENT=26154;SU=74;PE=50;SR=24;ALG=PROD;AF=0.02647;NSAMP=747;MSQ=34.2;AC=774;AN=29246;NFAM=728
chr11	34743661	26155_1	N	N]chrX:35241764]	216.7	LOW	SVTYPE=BND;POS=34743661;STRANDS=++:36;IMPRECISE;CIPOS=-10,9;CIEND=-4,5;CIPOS95=0,0;CIEND95=-1,1;MATEID=26155_2;EVENT=26155;SU=36;PE=19;SR=17;ALG=PROD;AF=0.0002735;NSAMP=8;MSQ=21.06;AC=8;AN=29246;NFAM=8
chr11	34743661	26203_1	N	[chrX:49689577[N	28502.4	LOW	SVTYPE=BND;POS=34743661;STRANDS=--:5;IMPRECISE;CIPOS=-30,29;CIEND=-30,26;CIPOS95=-3,3;CIEND95=-3,3;MATEID=26203_2;EVENT=26203;SU=5;PE=4;SR=1;ALG=PROD;AF=0.02547;NSAMP=715;MSQ=33.45;AC=745;AN=29246;NFAM=698
chr11	34761507	552143_2	N	N]chr11:14847859]	53.69	LOW	SVTYPE=BND;POS=34761507;STRANDS=++:6;IMPRECISE;CIPOS=-10,384;CIEND=-10,452;CIPOS95=-2,88;CIEND95=-1,144;MATEID=552143_1;EVENT=552143;SECONDARY;SU=6;PE=6;SR=0;ALG=PROD;AF=3.419e-05;NSAMP=1;MSQ=53.66;AC=1;AN=29246;NFAM=1
chr11	34764081	552611_1	N	N]chr11:35703704]	4.56	LOW	SVTYPE=BND;POS=34764081;STRANDS=++:6;IMPRECISE;CIPOS=-10,301;CIEND=-10,358;CIPOS95=-2,58;CIEND95=-2,92;MATEID=552611_2;EVENT=552611;SU=6;PE=6;SR=0;ALG=PROD;AF=3.419e-05;NSAMP=1;MSQ=4.56;AC=1;AN=29246;NFAM=1
chr11	34765578	162649_1	N	N[chr11:34765690[	60921.3	PASS	SVTYPE=BND;POS=34765578;STRANDS=+-:2204;CIPOS=0,0;CIEND=0,0;CIPOS95=0,0;CIEND95=0,0;MATEID=162649_2;EVENT=162649;SU=2204;PE=21;SR=2183;ALG=PROD;AF=0.003864;NSAMP=113;MSQ=294.85;RECLASSIFIED;AC=113;AN=29246;NFAM=109
chr11	34765690	162649_2	N	]chr11:34765578]N	60921.3	PASS	SVTYPE=BND;POS=34765578;STRANDS=+-:2204;CIPOS=0,0;CIEND=0,0;CIPOS95=0,0;CIEND95=0,0;MATEID=162649_1;EVENT=162649;SECONDARY;SU=2204;PE=21;SR=2183;ALG=PROD;AF=0.003864;NSAMP=113;MSQ=294.85;RECLASSIFIED;AC=113;AN=29246;NFAM=109
chr11	34767453	162650	N	<DEL>	1532.25	PASS	SVTYPE=DEL;POS=34767453;SVLEN=-149;END=34767602;STRANDS=+-:58;CIPOS=-4,3;CIEND=-4,3;CIPOS95=0,0;CIEND95=0,0;SU=58;PE=1;SR=57;ALG=PROD;AF=3.42e-05;NSAMP=1;MSQ=311.72;AC=1;AN=29240;NFAM=1
chr11	34780940	26270_1	N	[chrX:77205071[N	3298.62	LOW	SVTYPE=BND;POS=34780940;STRANDS=--:26;CIPOS=-10,29;CIEND=-10,8;CIPOS95=0,0;CIEND95=0,0;MATEID=26270_2;EVENT=26270;SU=26;PE=10;SR=16;ALG=PROD;AF=0.002872;NSAMP=83;MSQ=29.6;AC=84;AN=29246;NFAM=82
chr11	34781343	1555_2	N	[chr1:38829925[N	65756.9	LOW	SVTYPE=BND;POS=34781343;STRANDS=--:1068;CIPOS=0,0;CIEND=0,0;CIPOS95=0,0;CIEND95=0,0;MATEID=1555_1;EVENT=1555;SECONDARY;SU=1068;PE=29;SR=1039;ALG=PROD;AF=0.03101;NSAMP=899;MSQ=62.13;AC=907;AN=29246;NFAM=881
chr11	34781344	24166_1	N	]chr15:78719466]N	1174.1	LOW	SVTYPE=BND;POS=34781344;STRANDS=-+:4;CIPOS=-9,8;CIEND=-9,8;CIPOS95=0,0;CIEND95=0,0;MATEID=24166_2;EVENT=24166;SU=4;PE=0;SR=4;ALG=PROD;AF=0.001128;NSAMP=33;MSQ=35.34;AC=33;AN=29246;NFAM=32
chr11	34781366	931_2	N	N]chr1:185404301]	319	LOW	SVTYPE=BND;POS=34781366;STRANDS=++:13;IMPRECISE;CIPOS=-30,248;CIEND=-27,384;CIPOS95=-30,32;CIEND95=-27,90;MATEID=931_1;EVENT=931;SECONDARY;SU=13;PE=13;SR=0;ALG=PROD;AF=0.0005471;NSAMP=16;MSQ=18.38;AC=16;AN=29246;NFAM=16
chr11	34782728	162651	N	<DEL>	38.82	PASS	SVTYPE=DEL;POS=34782728;SVLEN=-31324;END=34814052;STRANDS=+-:4;IMPRECISE;CIPOS=-10,440;CIEND=-396,9;CIPOS95=-2,156;CIEND95=-90,2;SU=4;PE=4;SR=0;ALG=PROD;AF=3.419e-05;NSAMP=1;MSQ=38.82;AC=1;AN=29246;NFAM=1
chr11	34789042	552051_2	N	[chr11:8806606[N	1534.24	LOW	SVTYPE=BND;POS=34789042;STRANDS=--:5;CIPOS=-10,9;CIEND=-10,9;CIPOS95=0,0;CIEND95=0,0;MATEID=552051_1;EVENT=552051;SECONDARY;SU=5;PE=0;SR=5;ALG=PROD;AF=0.001436;NSAMP=42;MSQ=20.89;AC=42;AN=29246;NFAM=42
chr11	34789052	1556_2	N	[chr1:193851468[N	118146	LOW	SVTYPE=BND;POS=34789052;STRANDS=--:3989;CIPOS=0,0;CIEND=0,0;CIPOS95=0,0;CIEND95=0,0;MATEID=1556_1;EVENT=1556;SECONDARY;SU=3989;PE=0;SR=3989;ALG=PROD;AF=0.0532;NSAMP=1556;MSQ=39.95;AC=1556;AN=29246;NFAM=1495
chr11	34797582	162652	N	<DEL>	323.56	PASS	SVTYPE=DEL;POS=34797582;SVLEN=-2771;END=34800353;STRANDS=+-:18;IMPRECISE;CIPOS=-10,3;CIEND=-7,3;CIPOS95=-1,0;CIEND95=0,0;SU=18;PE=13;SR=5;ALG=PROD;AF=3.419e-05;NSAMP=1;MSQ=323.56;AC=1;AN=29246;NFAM=1
chr11	34803416	552612_1	N	N]chr11:34803698]	37.81	LOW	SVTYPE=BND;POS=34803416;STRANDS=++:5;IMPRECISE;CIPOS=-10,38;CIEND=-10,522;CIPOS95=-1,35;CIEND95=-2,132;MATEID=552612_2;EVENT=552612;SU=5;PE=5;SR=0;ALG=PROD;AF=6.839e-05;NSAMP=2;MSQ=17.34;AC=2;AN=29246;NFAM=2
chr11	34803698	552612_2	N	N]chr11:34803416]	37.81	LOW	SVTYPE=BND;POS=34803698;STRANDS=++:5;IMPRECISE;CIPOS=-10,522;CIEND=-10,38;CIPOS95=-2,132;CIEND95=-1,35;MATEID=552612_1;EVENT=552612;SECONDARY;SU=5;PE=5;SR=0;ALG=PROD;AF=6.839e-05;NSAMP=2;MSQ=17.34;AC=2;AN=29246;NFAM=2
chr11	34816512	162653	N	<DEL>	2.7245e+06	PASS	SVTYPE=DEL;POS=34816512;SVLEN=-113;END=34816625;STRANDS=+-:83595;CIPOS=0,0;CIEND=0,0;CIPOS95=0,0;CIEND95=0,0;SU=83595;PE=588;SR=83007;ALG=PROD;AF=0.1682;NSAMP=4269;MSQ=342.57;MEDGQR=5.47;Q10GQR=5.36;AC=4918;AN=29246;NFAM=3967
chr11	34820176	466105	N	<DUP>	184.83	PASS	SVTYPE=DUP;POS=34820176;SVLEN=193212;END=35013388;STRANDS=-+:19;CIPOS=-10,9;CIEND=-4,3;CIPOS95=0,0;CIEND95=0,0;SU=19;PE=11;SR=8;ALG=PROD;AF=3.419e-05;NSAMP=1;MSQ=184.55;AC=1;AN=29246;NFAM=1
chr11	34831061	162654_1	N	N[chr11:34831294[	5046.39	LOW	SVTYPE=BND;POS=34831061;STRANDS=+-:4;IMPRECISE;CIPOS=-10,7;CIEND=-9,8;CIPOS95=-2,0;CIEND95=0,0;MATEID=162654_2;EVENT=162654;SU=4;PE=0;SR=4;ALG=PROD;AF=0.004172;NSAMP=122;MSQ=25.76;RECLASSIFIED;AC=122;AN=29246;NFAM=121
chr11	34831071	23526_1	N	N]chr13:74376540]	1335.13	LOW	SVTYPE=BND;POS=34831071;STRANDS=++:64;CIPOS=-6,7;CIEND=-9,8;CIPOS95=0,0;CIEND95=0,0;MATEID=23526_2;EVENT=23526;SU=64;PE=0;SR=64;ALG=PROD;AF=0.001607;NSAMP=47;MSQ=19.47;AC=47;AN=29246;NFAM=47
chr11	34831294	162654_2	N	]chr11:34831061]N	5046.39	LOW	SVTYPE=BND;POS=34831061;STRANDS=+-:4;IMPRECISE;CIPOS=-9,8;CIEND=-10,7;CIPOS95=0,0;CIEND95=-2,0;MATEID=162654_1;EVENT=162654;SECONDARY;SU=4;PE=0;SR=4;ALG=PROD;AF=0.004172;NSAMP=122;MSQ=25.76;RECLASSIFIED;AC=122;AN=29246;NFAM=121
chr11	34839326	162655	N	<DEL>	216.03	PASS	SVTYPE=DEL;POS=34839326;SVLEN=-100;END=34839426;STRANDS=+-:8;CIPOS=-10,9;CIEND=-10,9;CIPOS95=0,0;CIEND95=0,0;SU=8;PE=0;SR=8;ALG=PROD;AF=3.419e-05;NSAMP=1;MSQ=215.85;AC=1;AN=29246;NFAM=1
chr11	34844229	101589_2	N	]chr7:132085669]N	22.53	LOW	SVTYPE=BND;POS=34844229;STRANDS=+-:4;IMPRECISE;CIPOS=-520,7;CIEND=-10,365;CIPOS95=-181,0;CIEND95=-2,87;MATEID=101589_1;EVENT=101589;SECONDARY;SU=4;PE=4;SR=0;ALG=PROD;AF=6.839e-05;NSAMP=2;MSQ=10.71;AC=2;AN=29246;NFAM=2
chr11	34844243	93105_2	N	[chr6:79329954[N	110.78	LOW	SVTYPE=BND;POS=34844243;STRANDS=--:6;CIPOS=-6,5;CIEND=-6,5;CIPOS95=0,0;CIEND95=0,0;MATEID=93105_1;EVENT=93105;SECONDARY;SU=6;PE=0;SR=6;ALG=PROD;AF=3.419e-05;NSAMP=1;MSQ=110.77;AC=1;AN=29246;NFAM=1
chr11	34844244	42546_2	N	[chr2:49395349[N	12.37	LOW	SVTYPE=BND;POS=34844244;STRANDS=--:5;IMPRECISE;CIPOS=-737,49;CIEND=-515,49;CIPOS95=-219,49;CIEND95=-123,49;MATEID=42546_1;EVENT=42546;SECONDARY;SU=5;PE=5;SR=0;ALG=PROD;AF=3.419e-05;NSAMP=1;MSQ=4.68;AC=1;AN=29246;NFAM=1
chr11	34844254	42543_2	N	[chr2:233116249[N	3640.32	LOW	SVTYPE=BND;POS=34844254;STRANDS=--:735;CIPOS=-3,2;CIEND=-6,3;CIPOS95=0,0;CIEND95=0,0;MATEID=42543_1;EVENT=42543;SECONDARY;SU=735;PE=552;SR=183;ALG=PROD;AF=0.00318;NSAMP=93;MSQ=28.89;AC=93;AN=29246;NFAM=93
chr11	34844258	25905_1	N	]chr22:36117925]N	2186.72	LOW	SVTYPE=BND;POS=34844258;STRANDS=-+:323;CIPOS=-4,3;CIEND=-3,4;CIPOS95=0,0;CIEND95=0,0;MATEID=25905_2;EVENT=25905;SU=323;PE=179;SR=144;ALG=PROD;AF=0.001675;NSAMP=49;MSQ=38.84;AC=49;AN=29246;NFAM=49
chr11	34844258	42544_2	N	[chr2:227767475[N	892.05	LOW	SVTYPE=BND;POS=34844258;STRANDS=--:110;IMPRECISE;CIPOS=-49,7;CIEND=-19,31;CIPOS95=-3,3;CIEND95=-4,4;MATEID=42544_1;EVENT=42544;SECONDARY;SU=110;PE=109;SR=1;ALG=PROD;AF=0.0008548;NSAMP=25;MSQ=29.81;AC=25;AN=29246;NFAM=25
chr11	34844259	60901_2	N	]chr3:35630917]N	730.61	LOW	SVTYPE=BND;POS=34844259;STRANDS=+-:184;CIPOS=-5,3;CIEND=-8,7;CIPOS95=0,0;CIEND95=0,0;MATEID=60901_1;EVENT=60901;SECONDARY;SU=184;PE=135;SR=49;ALG=PROD;AF=0.001026;NSAMP=30;MSQ=23.16;AC=30;AN=29246;NFAM=30
chr11	34844269	109282_2	N	[chr8:92599653[N	3436.09	LOW	SVTYPE=BND;POS=34844269;STRANDS=--:83;CIPOS=-6,5;CIEND=-6,5;CIPOS95=0,0;CIEND95=0,0;MATEID=109282_1;EVENT=109282;SECONDARY;SU=83;PE=0;SR=83;ALG=PROD;AF=0.00383;NSAMP=112;MSQ=20.21;AC=112;AN=29246;NFAM=111
chr11	34844273	24242_1	N	[chr15:100467875[N	742.77	LOW	SVTYPE=BND;POS=34844273;STRANDS=--:122;CIPOS=-8,3;CIEND=-5,4;CIPOS95=0,0;CIEND95=0,0;MATEID=24242_2;EVENT=24242;SU=122;PE=60;SR=62;ALG=PROD;AF=0.0003761;NSAMP=11;MSQ=57.66;AC=11;AN=29246;NFAM=11
chr11	34844317	23625_1	N	]chr13:106967851]N	1846.12	LOW	SVTYPE=BND;POS=34844317;STRANDS=-+:10;CIPOS=-30,29;CIEND=-30,29;CIPOS95=0,0;CIEND95=0,0;MATEID=23625_2;EVENT=23625;SU=10;PE=0;SR=10;ALG=PROD;AF=0.001812;NSAMP=53;MSQ=16;AC=53;AN=29246;NFAM=53
chr11	34844317	24564_1	N	]chr17:2969182]N	28971.1	LOW	SVTYPE=BND;POS=34844317;STRANDS=-+:4;CIPOS=-9,8;CIEND=-9,8;CIPOS95=0,0;CIEND95=0,0;MATEID=24564_2;EVENT=24564;SU=4;PE=0;SR=4;ALG=PROD;AF=0.01987;NSAMP=581;MSQ=23.9;AC=581;AN=29246;NFAM=570
chr11	34844320	22822_1	N	N]chr12:30790061]	30445.2	LOW	SVTYPE=BND;POS=34844320;STRANDS=++:4;IMPRECISE;CIPOS=-10,9;CIEND=-10,9;CIPOS95=-1,1;CIEND95=-1,1;MATEID=22822_2;EVENT=22822;SU=4;PE=1;SR=3;ALG=PROD;AF=0.02011;NSAMP=586;MSQ=31.15;AC=588;AN=29246;NFAM=577
chr11	34844322	73464_2	N	N[chr4:153853484[	1275.84	LOW	SVTYPE=BND;POS=34844322;STRANDS=-+:7;IMPRECISE;CIPOS=-5,9;CIEND=-10,9;CIPOS95=-1,3;CIEND95=-3,3;MATEID=73464_1;EVENT=73464;SECONDARY;SU=7;PE=6;SR=1;ALG=PROD;AF=0.001915;NSAMP=56;MSQ=19.86;AC=56;AN=29246;NFAM=56
chr11	34844323	162657_1	N	N[chr11:123972472[	56681.3	LOW	SVTYPE=BND;POS=34844323;STRANDS=+-:22;CIPOS=-30,29;CIEND=-25,23;CIPOS95=0,0;CIEND95=0,0;MATEID=162657_2;EVENT=162657;SU=22;PE=10;SR=12;ALG=PROD;AF=0.0357;NSAMP=1044;MSQ=30.99;RECLASSIFIED;AC=1044;AN=29246;NFAM=1023
chr11	34844323	42548_2	N	N]chr2:200578184]	259.28	LOW	SVTYPE=BND;POS=34844323;STRANDS=++:4;IMPRECISE;CIPOS=-50,49;CIEND=-50,49;CIPOS95=-1,1;CIEND95=-1,1;MATEID=42548_1;EVENT=42548;SECONDARY;SU=4;PE=1;SR=3;ALG=PROD;AF=0.0001026;NSAMP=3;MSQ=70.97;AC=3;AN=29246;NFAM=3
chr11	34844324	101590_2	N	N[chr7:132085771[	130.88	LOW	SVTYPE=BND;POS=34844324;STRANDS=-+:8;IMPRECISE;CIPOS=-30,528;CIEND=-292,29;CIPOS95=-30,158;CIEND95=-54,29;MATEID=101590_1;EVENT=101590;SECONDARY;SU=8;PE=8;SR=0;ALG=PROD;AF=0.0001368;NSAMP=4;MSQ=19.83;AC=4;AN=29246;NFAM=4
chr11	34844333	1293_2	N	N[chr1:36682224[	369.62	LOW	SVTYPE=BND;POS=34844333;STRANDS=-+:13;CIPOS=-25,26;CIEND=-27,26;CIPOS95=0,0;CIEND95=0,0;MATEID=1293_1;EVENT=1293;SECONDARY;SU=13;PE=5;SR=8;ALG=PROD;AF=0.0004787;NSAMP=14;MSQ=20.32;AC=14;AN=29246;NFAM=14
chr11	34844362	42547_2	N	N]chr2:49395251]	48.87	LOW	SVTYPE=BND;POS=34844362;STRANDS=++:4;IMPRECISE;CIPOS=-48,609;CIEND=-50,469;CIPOS95=-48,136;CIEND95=-50,94;MATEID=42547_1;EVENT=42547;SECONDARY;SU=4;PE=4;SR=0;ALG=PROD;AF=0.0001026;NSAMP=3;MSQ=11.31;AC=3;AN=29246;NFAM=3
chr11	34844367	60902_2	N	N[chr3:35630893[	1303.09	LOW	SVTYPE=BND;POS=34844367;STRANDS=-+:183;IMPRECISE;CIPOS=-10,401;CIEND=-205,16;CIPOS95=-10,33;CIEND95=-5,5;MATEID=60902_1;EVENT=60902;SECONDARY;SU=183;PE=183;SR=0;ALG=PROD;AF=0.001231;NSAMP=36;MSQ=26.37;AC=36;AN=29246;NFAM=36
chr11	34844370	24243_1	N	N]chr15:100467900]	111.44	LOW	SVTYPE=BND;POS=34844370;STRANDS=++:14;IMPRECISE;CIPOS=-47,576;CIEND=-50,358;CIPOS95=-47,119;CIEND95=-32,32;MATEID=24243_2;EVENT=24243;SU=14;PE=14;SR=0;ALG=PROD;AF=0.0001026;NSAMP=3;MSQ=35.69;AC=3;AN=29246;NFAM=3
chr11	34844372	109283_2	N	N]chr8:92599610]	191.58	LOW	SVTYPE=BND;POS=34844372;STRANDS=++:10;IMPRECISE;CIPOS=-30,569;CIEND=-30,312;CIPOS95=-30,128;CIEND95=-30,50;MATEID=109283_1;EVENT=109283;SECONDARY;SU=10;PE=10;SR=0;ALG=PROD;AF=6.839e-05;NSAMP=2;MSQ=13.63;AC=2;AN=29246;NFAM=2
chr11	34844372	25906_1	N	N[chr22:36117902[	2019.34	LOW	SVTYPE=BND;POS=34844372;STRANDS=+-:197;IMPRECISE;CIPOS=-10,416;CIEND=-167,13;CIPOS95=-10,37;CIEND95=-2,2;MATEID=25906_2;EVENT=25906;SU=197;PE=197;SR=0;ALG=PROD;AF=0.002291;NSAMP=67;MSQ=27.11;AC=67;AN=29246;NFAM=67
chr11	34844372	42542_2	N	N]chr2:233116281]	9534.75	LOW	SVTYPE=BND;POS=34844372;STRANDS=++:1337;CIPOS=-5,36;CIEND=-5,8;CIPOS95=0,0;CIEND95=0,0;MATEID=42542_1;EVENT=42542;SECONDARY;SU=1337;PE=1272;SR=65;ALG=PROD;AF=0.007317;NSAMP=214;MSQ=35.58;AC=214;AN=29246;NFAM=211
chr11	34844372	42545_2	N	N]chr2:227767522]	884.28	LOW	SVTYPE=BND;POS=34844372;STRANDS=++:70;IMPRECISE;CIPOS=-12,442;CIEND=-22,265;CIPOS95=-12,51;CIEND95=-7,7;MATEID=42545_1;EVENT=42545;SECONDARY;SU=70;PE=70;SR=0;ALG=PROD;AF=0.00106;NSAMP=31;MSQ=27.61;AC=31;AN=29246;NFAM=31
chr11	34845829	466107	N	<DUP>	193.59	PASS	SVTYPE=DUP;POS=34845829;SVLEN=641;END=34846470;STRANDS=-+:18;CIPOS=-5,9;CIEND=-10,9;CIPOS95=0,0;CIEND95=0,0;SU=18;PE=10;SR=8;ALG=PROD;AF=3.419e-05;NSAMP=1;MSQ=188.1;AC=1;AN=29246;NFAM=1
chr11	34853628	26162_1	N	N]chrX:40048042]	1855.56	LOW	SVTYPE=BND;POS=34853628;STRANDS=++:4;CIPOS=-9,8;CIEND=-9,8;CIPOS95=0,0;CIEND95=0,0;MATEID=26162_2;EVENT=26162;SU=4;PE=0;SR=4;ALG=PROD;AF=0.002291;NSAMP=67;MSQ=17.93;AC=67;AN=29246;NFAM=67
chr11	34875425	162658	N	<DEL>	467.65	PASS	SVTYPE=DEL;POS=34875425;SVLEN=-1297;END=34876722;STRANDS=+-:18;CIPOS=-10,9;CIEND=-10,9;CIPOS95=0,0;CIEND95=0,0;SU=18;PE=11;SR=7;ALG=PROD;AF=3.419e-05;NSAMP=1;MSQ=467.65;AC=1;AN=29246;NFAM=1
chr11	34876353	552613_1	N	N]chr11:34877023]	83.72	LOW	SVTYPE=BND;POS=34876353;STRANDS=++:7;IMPRECISE;CIPOS=-6,8;CIEND=-10,7;CIPOS95=-1,0;CIEND95=-2,0;MATEID=552613_2;EVENT=552613;SU=7;PE=4;SR=3;ALG=PROD;AF=3.419e-05;NSAMP=1;MSQ=83.72;AC=1;AN=29246;NFAM=1
chr11	34877023	552613_2	N	N]chr11:34876353]	83.72	LOW	SVTYPE=BND;POS=34877023;STRANDS=++:7;IMPRECISE;CIPOS=-10,7;CIEND=-6,8;CIPOS95=-2,0;CIEND95=-1,0;MATEID=552613_1;EVENT=552613;SECONDARY;SU=7;PE=4;SR=3;ALG=PROD;AF=3.419e-05;NSAMP=1;MSQ=83.72;AC=1;AN=29246;NFAM=1
chr11	34877029	25535_1	N	[chr20:17916480[N	14910.9	LOW	SVTYPE=BND;POS=34877029;STRANDS=--:2826;CIPOS=0,0;CIEND=0,0;CIPOS95=0,0;CIEND95=0,0;MATEID=25535_2;EVENT=25535;SU=2826;PE=0;SR=2826;ALG=PROD;AF=0.008275;NSAMP=242;MSQ=33.31;AC=242;AN=29246;NFAM=241
chr11	34881673	552614_1	N	[chr11:90259554[N	1653.47	LOW	SVTYPE=BND;POS=34881673;STRANDS=--:112;IMPRECISE;CIPOS=-485,9;CIEND=-339,9;CIPOS95=-51,9;CIEND95=-29,9;MATEID=552614_2;EVENT=552614;SU=112;PE=112;SR=0;ALG=PROD;AF=0.0007864;NSAMP=23;MSQ=22.68;AC=23;AN=29246;NFAM=22
chr11	34884008	162659_1	N	N[chr11:34884060[	211.63	LOW	SVTYPE=BND;POS=34884008;STRANDS=+-:8;CIPOS=-10,6;CIEND=-10,9;CIPOS95=0,0;CIEND95=0,0;MATEID=162659_2;EVENT=162659;SU=8;PE=0;SR=8;ALG=PROD;AF=3.419e-05;NSAMP=1;MSQ=206.77;RECLASSIFIED;AC=1;AN=29246;NFAM=1
chr11	34884060	162659_2	N	]chr11:34884008]N	211.63	LOW	SVTYPE=BND;POS=34884008;STRANDS=+-:8;CIPOS=-10,9;CIEND=-10,6;CIPOS95=0,0;CIEND95=0,0;MATEID=162659_1;EVENT=162659;SECONDARY;SU=8;PE=0;SR=8;ALG=PROD;AF=3.419e-05;NSAMP=1;MSQ=206.77;RECLASSIFIED;AC=1;AN=29246;NFAM=1
chr11	34900258	162662_1	N	N[chr11:34901408[	64980.5	PASS	SVTYPE=BND;POS=34900258;STRANDS=+-:2768;CIPOS=0,0;CIEND=0,0;CIPOS95=0,0;CIEND95=0,0;MATEID=162662_2;EVENT=162662;SU=2768;PE=1594;SR=1174;ALG=PROD;AF=0.004069;NSAMP=118;MSQ=464.59;RECLASSIFIED;AC=119;AN=29246;NFAM=117
chr11	34901408	162662_2	N	]chr11:34900258]N	64980.5	PASS	SVTYPE=BND;POS=34900258;STRANDS=+-:2768;CIPOS=0,0;CIEND=0,0;CIPOS95=0,0;CIEND95=0,0;MATEID=162662_1;EVENT=162662;SECONDARY;SU=2768;PE=1594;SR=1174;ALG=PROD;AF=0.004069;NSAMP=118;MSQ=464.59;RECLASSIFIED;AC=119;AN=29246;NFAM=117
chr11	34910153	162663	N	<DEL>	449.68	PASS	SVTYPE=DEL;POS=34910153;SVLEN=-1024;END=34911177;STRANDS=+-:20;CIPOS=-10,9;CIEND=-10,8;CIPOS95=0,0;CIEND95=0,0;SU=20;PE=12;SR=8;ALG=PROD;AF=3.419e-05;NSAMP=1;MSQ=449.68;AC=1;AN=29246;NFAM=1
chr11	34918547	162664	N	<DEL>	877.29	PASS	SVTYPE=DEL;POS=34918547;SVLEN=-241;END=34918788;STRANDS=+-:28;CIPOS=-30,29;CIEND=-23,22;CIPOS95=0,0;CIEND95=0,0;SU=28;PE=1;SR=27;ALG=PROD;AF=3.419e-05;NSAMP=1;MSQ=4.56;AC=1;AN=29246;NFAM=1
chr11	34922899	162665_1	N	N[chr11:106237410[	10360.8	LOW	SVTYPE=BND;POS=34922899;STRANDS=+-:4;CIPOS=-9,8;CIEND=-9,8;CIPOS95=0,0;CIEND95=0,0;MATEID=162665_2;EVENT=162665;SU=4;PE=0;SR=4;ALG=PROD;AF=0.01128;NSAMP=327;MSQ=19.68;RECLASSIFIED;AC=330;AN=29246;NFAM=325
chr11	34937602	162667	N	<DEL>	536.53	PASS	SVTYPE=DEL;POS=34937602;SVLEN=-2187;END=34939789;STRANDS=+-:24;CIPOS=-2,1;CIEND=-10,6;CIPOS95=0,0;CIEND95=0,0;SU=24;PE=11;SR=13;ALG=PROD;AF=3.419e-05;NSAMP=1;MSQ=536.53;AC=1;AN=29246;NFAM=1
chr11	34943336	162668_1	N	N[chr11:34943415[	506.81	PASS	SVTYPE=BND;POS=34943336;STRANDS=+-:16;CIPOS=-30,29;CIEND=-30,29;CIPOS95=0,0;CIEND95=0,0;MATEID=162668_2;EVENT=162668;SU=16;PE=0;SR=16;ALG=PROD;AF=6.839e-05;NSAMP=2;MSQ=251.73;RECLASSIFIED;AC=2;AN=29246;NFAM=2
chr11	34943415	162668_2	N	]chr11:34943336]N	506.81	PASS	SVTYPE=BND;POS=34943336;STRANDS=+-:16;CIPOS=-30,29;CIEND=-30,29;CIPOS95=0,0;CIEND95=0,0;MATEID=162668_1;EVENT=162668;SECONDARY;SU=16;PE=0;SR=16;ALG=PROD;AF=6.839e-05;NSAMP=2;MSQ=251.73;RECLASSIFIED;AC=2;AN=29246;NFAM=2
chr11	34949595	18434_2	N	]chr10:96966527]N	278.09	LOW	SVTYPE=BND;POS=34949595;STRANDS=+-:17;IMPRECISE;CIPOS=-29,9;CIEND=-30,29;CIPOS95=-3,3;CIEND95=-3,3;MATEID=18434_1;EVENT=18434;SECONDARY;SU=17;PE=16;SR=1;ALG=PROD;AF=0.0003761;NSAMP=11;MSQ=24.51;AC=11;AN=29246;NFAM=11
chr11	34949608	18433_2	N	N[chr10:96966235[	574.06	LOW	SVTYPE=BND;POS=34949608;STRANDS=-+:12;IMPRECISE;CIPOS=-30,376;CIEND=-448,29;CIPOS95=-30,61;CIEND95=-91,29;MATEID=18433_1;EVENT=18433;SECONDARY;SU=12;PE=12;SR=0;ALG=PROD;AF=0.0005813;NSAMP=17;MSQ=33.13;AC=17;AN=29246;NFAM=14
chr11	34951474	60639_2	N	N]chr3:79434531]	5059.74	LOW	SVTYPE=BND;POS=34951474;STRANDS=++:500;IMPRECISE;CIPOS=-11,275;CIEND=-12,153;CIPOS95=-11,11;CIEND95=-2,2;MATEID=60639_1;EVENT=60639;SECONDARY;SU=500;PE=500;SR=0;ALG=PROD;AF=0.004377;NSAMP=128;MSQ=33.71;AC=128;AN=29246;NFAM=126
chr11	34952109	162669	N	<DEL>	131.81	PASS	SVTYPE=DEL;POS=34952109;SVLEN=-30544;END=34982653;STRANDS=+-:6;IMPRECISE;CIPOS=-10,237;CIEND=-417,9;CIPOS95=-2,84;CIEND95=-102,2;SU=6;PE=6;SR=0;ALG=PROD;AF=3.419e-05;NSAMP=1;MSQ=131.81;AC=1;AN=29246;NFAM=1
chr11	34961444	162670	N	<DEL>	156.63	PASS	SVTYPE=DEL;POS=34961444;SVLEN=-89;END=34961533;STRANDS=+-:6;CIPOS=-6,5;CIEND=-6,5;CIPOS95=0,0;CIEND95=0,0;SU=6;PE=0;SR=6;ALG=PROD;AF=3.419e-05;NSAMP=1;MSQ=155.86;AC=1;AN=29246;NFAM=1
chr11	34980366	73465_2	N	N]chr4:67434700]	197519	LOW	SVTYPE=BND;POS=34980366;STRANDS=++:1406;CIPOS=-3,4;CIEND=-2,2;CIPOS95=0,0;CIEND95=0,0;MATEID=73465_1;EVENT=73465;SECONDARY;SU=1406;PE=1229;SR=177;ALG=PROD;AF=0.09478;NSAMP=2771;MSQ=40.73;AC=2772;AN=29246;NFAM=2688
chr11	34991893	552615	N	<INV>	23.77	LOW	SVTYPE=INV;POS=34991893;SVLEN=285;END=34992178;STRANDS=++:1,--:3;IMPRECISE;CIPOS=-47,0;CIEND=0,14;CIPOS95=-37,0;CIEND95=0,6;SU=4;PE=4;SR=0;ALG=PROD;AF=3.419e-05;NSAMP=1;MSQ=23.75;AC=1;AN=29246;NFAM=1
chr11	35001887	162671_1	N	N[chr11:35002071[	389.66	LOW	SVTYPE=BND;POS=35001887;STRANDS=+-:5;IMPRECISE;CIPOS=-8,9;CIEND=-7,7;CIPOS95=0,1;CIEND95=0,1;MATEID=162671_2;EVENT=162671;SU=5;PE=0;SR=5;ALG=PROD;AF=3.419e-05;NSAMP=1;MSQ=4.68;RECLASSIFIED;AC=1;AN=29246;NFAM=1
chr11	35002071	162671_2	N	]chr11:35001887]N	389.66	LOW	SVTYPE=BND;POS=35001887;STRANDS=+-:5;IMPRECISE;CIPOS=-7,7;CIEND=-8,9;CIPOS95=0,1;CIEND95=0,1;MATEID=162671_1;EVENT=162671;SECONDARY;SU=5;PE=0;SR=5;ALG=PROD;AF=3.419e-05;NSAMP=1;MSQ=4.68;RECLASSIFIED;AC=1;AN=29246;NFAM=1
chr11	35002358	162672_1	N	N[chr11:35002634[	865.04	LOW	SVTYPE=BND;POS=35002358;STRANDS=+-:4;IMPRECISE;CIPOS=-10,9;CIEND=-10,8;CIPOS95=-1,1;CIEND95=-1,1;MATEID=162672_2;EVENT=162672;SU=4;PE=2;SR=2;ALG=PROD;AF=6.839e-05;NSAMP=2;MSQ=6.97;RECLASSIFIED;AC=2;AN=29246;NFAM=2
chr11	35002634	162672_2	N	]chr11:35002358]N	865.04	LOW	SVTYPE=BND;POS=35002358;STRANDS=+-:4;IMPRECISE;CIPOS=-10,8;CIEND=-10,9;CIPOS95=-1,1;CIEND95=-1,1;MATEID=162672_1;EVENT=162672;SECONDARY;SU=4;PE=2;SR=2;ALG=PROD;AF=6.839e-05;NSAMP=2;MSQ=6.97;RECLASSIFIED;AC=2;AN=29246;NFAM=2
chr11	35007225	466108	N	<DUP>	337.6	PASS	SVTYPE=DUP;POS=35007225;SVLEN=21274;END=35028499;STRANDS=-+:35;CIPOS=-26,22;CIEND=-24,23;CIPOS95=0,0;CIEND95=0,0;SU=35;PE=23;SR=12;ALG=PROD;AF=6.839e-05;NSAMP=2;MSQ=168.57;AC=2;AN=29246;NFAM=2
chr11	35015637	162673	N	<DEL>	1810.16	PASS	SVTYPE=DEL;POS=35015637;SVLEN=-3788;END=35019425;STRANDS=+-:81;CIPOS=-22,21;CIEND=-22,20;CIPOS95=0,0;CIEND95=0,0;SU=81;PE=46;SR=35;ALG=PROD;AF=0.0001026;NSAMP=3;MSQ=603.39;AC=3;AN=29246;NFAM=1
chr11	35015710	162674	N	<DEL>	434.59	PASS	SVTYPE=DEL;POS=35015710;SVLEN=-688;END=35016398;STRANDS=+-:19;CIPOS=-10,9;CIEND=-10,9;CIPOS95=0,0;CIEND95=0,0;SU=19;PE=10;SR=9;ALG=PROD;AF=3.419e-05;NSAMP=1;MSQ=434.59;AC=1;AN=29246;NFAM=1
chr11	35017130	162675	N	<DEL>	362.58	PASS	SVTYPE=DEL;POS=35017130;SVLEN=-2345;END=35019475;STRANDS=+-:16;CIPOS=-3,2;CIEND=-10,9;CIPOS95=0,0;CIEND95=0,0;SU=16;PE=5;SR=11;ALG=PROD;AF=3.419e-05;NSAMP=1;MSQ=362.57;AC=1;AN=29246;NFAM=1
chr11	35025129	162677	N	<DEL>	173.58	PASS	SVTYPE=DEL;POS=35025129;SVLEN=-6090;END=35031219;STRANDS=+-:8;IMPRECISE;CIPOS=-10,9;CIEND=-10,9;CIPOS95=-1,1;CIEND95=-1,1;SU=8;PE=6;SR=2;ALG=PROD;AF=3.419e-05;NSAMP=1;MSQ=173.58;AC=1;AN=29246;NFAM=1
chr11	35043353	162678_1	N	N[chr11:35043411[	327.19	LOW	SVTYPE=BND;POS=35043353;STRANDS=+-:9;CIPOS=-29,28;CIEND=-29,28;CIPOS95=0,0;CIEND95=0,0;MATEID=162678_2;EVENT=162678;SU=9;PE=0;SR=9;ALG=PROD;AF=6.839e-05;NSAMP=2;MSQ=161.87;RECLASSIFIED;AC=2;AN=29246;NFAM=2
chr11	35043411	162678_2	N	]chr11:35043353]N	327.19	LOW	SVTYPE=BND;POS=35043353;STRANDS=+-:9;CIPOS=-29,28;CIEND=-29,28;CIPOS95=0,0;CIEND95=0,0;MATEID=162678_1;EVENT=162678;SECONDARY;SU=9;PE=0;SR=9;ALG=PROD;AF=6.839e-05;NSAMP=2;MSQ=161.87;RECLASSIFIED;AC=2;AN=29246;NFAM=2
chr11	35047988	466109	N	<DUP>	232.4	PASS	SVTYPE=DUP;POS=35047988;SVLEN=2052;END=35050040;STRANDS=-+:20;IMPRECISE;CIPOS=-293,29;CIEND=-30,224;CIPOS95=-27,27;CIEND95=-27,27;SU=20;PE=20;SR=0;ALG=PROD;AF=0.0001026;NSAMP=3;MSQ=77.3;AC=3;AN=29246;NFAM=2
chr11	35081252	60903_2	N	[chr3:80540872[N	11488.9	LOW	SVTYPE=BND;POS=35081252;STRANDS=--:1291;IMPRECISE;CIPOS=-46,5;CIEND=-206,1;CIPOS95=-1,1;CIEND95=-12,1;MATEID=60903_1;EVENT=60903;SECONDARY;SU=1291;PE=1291;SR=0;ALG=PROD;AF=0.006428;NSAMP=188;MSQ=52.92;AC=188;AN=29246;NFAM=188
chr11	35081253	101592_2	N	[chr7:96846590[N	4082.33	LOW	SVTYPE=BND;POS=35081253;STRANDS=--:15;IMPRECISE;CIPOS=-523,29;CIEND=-577,25;CIPOS95=-123,29;CIEND95=-159,25;MATEID=101592_1;EVENT=101592;SECONDARY;SU=15;PE=15;SR=0;ALG=PROD;AF=0.003932;NSAMP=115;MSQ=20.9;AC=115;AN=29246;NFAM=114
chr11	35116590	162685_1	N	N[chr11:35116947[	1751.91	LOW	SVTYPE=BND;POS=35116590;STRANDS=+-:42;CIPOS=-30,29;CIEND=-23,22;CIPOS95=0,0;CIEND95=0,0;MATEID=162685_2;EVENT=162685;SU=42;PE=9;SR=33;ALG=PROD;AF=0.0008548;NSAMP=25;MSQ=37.88;RECLASSIFIED;AC=25;AN=29246;NFAM=25
chr11	35116947	162685_2	N	]chr11:35116590]N	1751.91	LOW	SVTYPE=BND;POS=35116590;STRANDS=+-:42;CIPOS=-23,22;CIEND=-30,29;CIPOS95=0,0;CIEND95=0,0;MATEID=162685_1;EVENT=162685;SECONDARY;SU=42;PE=9;SR=33;ALG=PROD;AF=0.0008548;NSAMP=25;MSQ=37.88;RECLASSIFIED;AC=25;AN=29246;NFAM=25
chr11	35128340	466110	N	<DUP>	468.31	PASS	SVTYPE=DUP;POS=35128340;SVLEN=9702;END=35138042;STRANDS=-+:36;CIPOS=-2,0;CIEND=-10,9;CIPOS95=0,0;CIEND95=0,0;SU=36;PE=20;SR=16;ALG=PROD;AF=6.839e-05;NSAMP=1;MSQ=468.16;AC=2;AN=29246;NFAM=1
chr11	35140930	162686_1	N	N[chr11:35141034[	76285.7	PASS	SVTYPE=BND;POS=35140930;STRANDS=+-:2542;CIPOS=0,0;CIEND=0,0;CIPOS95=0,0;CIEND95=0,0;MATEID=162686_2;EVENT=162686;SU=2542;PE=21;SR=2521;ALG=PROD;AF=0.005061;NSAMP=148;MSQ=252.82;RECLASSIFIED;AC=148;AN=29246;NFAM=140
chr11	35141034	162686_2	N	]chr11:35140930]N	76285.7	PASS	SVTYPE=BND;POS=35140930;STRANDS=+-:2542;CIPOS=0,0;CIEND=0,0;CIPOS95=0,0;CIEND95=0,0;MATEID=162686_1;EVENT=162686;SECONDARY;SU=2542;PE=21;SR=2521;ALG=PROD;AF=0.005061;NSAMP=148;MSQ=252.82;RECLASSIFIED;AC=148;AN=29246;NFAM=140
chr11	35145642	552616	N	<INV>	105.33	LOW	SVTYPE=INV;POS=35145642;SVLEN=105;END=35145747;STRANDS=++:2,--:2;IMPRECISE;CIPOS=-10,1;CIEND=-10,9;CIPOS95=-10,1;CIEND95=-3,3;SU=4;PE=3;SR=1;ALG=PROD;AF=0.0002052;NSAMP=6;MSQ=13.72;AC=6;AN=29246;NFAM=6
chr11	35156041	162687	N	<DEL>	551.56	PASS	SVTYPE=DEL;POS=35156041;SVLEN=-2277;END=35158318;STRANDS=+-:21;CIPOS=-10,9;CIEND=-7,2;CIPOS95=0,0;CIEND95=0,0;SU=21;PE=16;SR=5;ALG=PROD;AF=3.419e-05;NSAMP=1;MSQ=551.56;AC=1;AN=29246;NFAM=1
chr11	35156541	162688	N	<DEL>	713.11	PASS	SVTYPE=DEL;POS=35156541;SVLEN=-5632;END=35162173;STRANDS=+-:34;CIPOS=-22,21;CIEND=-23,21;CIPOS95=0,0;CIEND95=0,0;SU=34;PE=16;SR=18;ALG=PROD;AF=6.839e-05;NSAMP=2;MSQ=356.55;AC=2;AN=29246;NFAM=2
chr11	35166392	60904_2	N	N[chr3:36512284[	296.27	LOW	SVTYPE=BND;POS=35166392;STRANDS=-+:63;CIPOS=-6,5;CIEND=-6,5;CIPOS95=0,0;CIEND95=0,0;MATEID=60904_1;EVENT=60904;SECONDARY;SU=63;PE=1;SR=62;ALG=PROD;AF=0.0003077;NSAMP=9;MSQ=22.27;AC=9;AN=29246;NFAM=9
chr11	35171955	162689_1	N	N[chr11:35172964[	9823.88	PASS	SVTYPE=BND;POS=35171955;STRANDS=+-:450;CIPOS=-3,2;CIEND=-3,1;CIPOS95=0,0;CIEND95=0,0;MATEID=162689_2;EVENT=162689;SU=450;PE=252;SR=198;ALG=PROD;AF=0.0008548;NSAMP=25;MSQ=392.96;RECLASSIFIED;AC=25;AN=29246;NFAM=25
chr11	35172964	162689_2	N	]chr11:35171955]N	9823.88	PASS	SVTYPE=BND;POS=35171955;STRANDS=+-:450;CIPOS=-3,1;CIEND=-3,2;CIPOS95=0,0;CIEND95=0,0;MATEID=162689_1;EVENT=162689;SECONDARY;SU=450;PE=252;SR=198;ALG=PROD;AF=0.0008548;NSAMP=25;MSQ=392.96;RECLASSIFIED;AC=25;AN=29246;NFAM=25
chr11	35181872	60905_2	N	N[chr3:42912645[	807.58	LOW	SVTYPE=BND;POS=35181872;STRANDS=-+:4;CIPOS=-9,8;CIEND=-9,8;CIPOS95=0,0;CIEND95=0,0;MATEID=60905_1;EVENT=60905;SECONDARY;SU=4;PE=0;SR=4;ALG=PROD;AF=0.0001026;NSAMP=3;MSQ=53.2;AC=3;AN=29236;NFAM=3
chr11	35202163	24201_1	N	]chr15:88554563]N	113.27	LOW	SVTYPE=BND;POS=35202163;STRANDS=-+:9;IMPRECISE;CIPOS=-357,6;CIEND=-10,352;CIPOS95=-131,0;CIEND95=-2,74;MATEID=24201_2;EVENT=24201;SU=9;PE=9;SR=0;ALG=PROD;AF=6.839e-05;NSAMP=2;MSQ=56.63;AC=2;AN=29246;NFAM=2
chr11	35202175	24200_1	N	N[chr15:88551299[	569.28	PASS	SVTYPE=BND;POS=35202175;STRANDS=+-:18;IMPRECISE;CIPOS=-28,359;CIEND=-324,29;CIPOS95=-28,75;CIEND95=-52,29;MATEID=24200_2;EVENT=24200;SU=18;PE=18;SR=0;ALG=PROD;AF=6.839e-05;NSAMP=2;MSQ=284.64;AC=2;AN=29246;NFAM=2
chr11	35208603	162690	N	<DEL>	641.23	PASS	SVTYPE=DEL;POS=35208603;SVLEN=-735;END=35209338;STRANDS=+-:32;CIPOS=-24,24;CIEND=-25,23;CIPOS95=0,0;CIEND95=0,0;SU=32;PE=19;SR=13;ALG=PROD;AF=6.839e-05;NSAMP=2;MSQ=320.62;AC=2;AN=29246;NFAM=2
chr11	35222308	466111	N	<DUP>	12416.9	PASS	SVTYPE=DUP;POS=35222308;SVLEN=15674;END=35237982;STRANDS=-+:1198;CIPOS=-1,1;CIEND=-1,1;CIPOS95=0,0;CIEND95=0,0;SU=1198;PE=705;SR=493;ALG=PROD;AF=0.0002052;NSAMP=5;MSQ=194.74;AC=6;AN=29246;NFAM=4
chr11	35229740	162691_1	N	N[chr11:35229834[	467.65	PASS	SVTYPE=BND;POS=35229740;STRANDS=+-:19;CIPOS=-3,1;CIEND=-2,1;CIPOS95=0,0;CIEND95=0,0;MATEID=162691_2;EVENT=162691;SU=19;PE=1;SR=18;ALG=PROD;AF=3.419e-05;NSAMP=1;MSQ=467.65;RECLASSIFIED;AC=1;AN=29246;NFAM=1
chr11	35229834	162691_2	N	]chr11:35229740]N	467.65	PASS	SVTYPE=BND;POS=35229740;STRANDS=+-:19;CIPOS=-2,1;CIEND=-3,1;CIPOS95=0,0;CIEND95=0,0;MATEID=162691_1;EVENT=162691;SECONDARY;SU=19;PE=1;SR=18;ALG=PROD;AF=3.419e-05;NSAMP=1;MSQ=467.65;RECLASSIFIED;AC=1;AN=29246;NFAM=1
chr11	35241539	162692	N	<DEL>	1849.24	PASS	SVTYPE=DEL;POS=35241539;SVLEN=-1886;END=35243425;STRANDS=+-:85;CIPOS=-23,23;CIEND=-25,22;CIPOS95=0,0;CIEND95=0,0;SU=85;PE=48;SR=37;ALG=PROD;AF=6.839e-05;NSAMP=2;MSQ=647.37;AC=2;AN=29246;NFAM=2
chr11	35269166	162693_1	N	N[chr11:35269653[	57.52	LOW	SVTYPE=BND;POS=35269166;STRANDS=+-:4;IMPRECISE;CIPOS=-10,9;CIEND=-10,9;CIPOS95=-1,1;CIEND95=-1,1;MATEID=162693_2;EVENT=162693;SU=4;PE=1;SR=3;ALG=PROD;AF=6.839e-05;NSAMP=2;MSQ=25.8;RECLASSIFIED;AC=2;AN=29246;NFAM=2
chr11	35269653	162693_2	N	]chr11:35269166]N	57.52	LOW	SVTYPE=BND;POS=35269166;STRANDS=+-:4;IMPRECISE;CIPOS=-10,9;CIEND=-10,9;CIPOS95=-1,1;CIEND95=-1,1;MATEID=162693_1;EVENT=162693;SECONDARY;SU=4;PE=1;SR=3;ALG=PROD;AF=6.839e-05;NSAMP=2;MSQ=25.8;RECLASSIFIED;AC=2;AN=29246;NFAM=2
chr11	35276124	466112	N	<DUP>	295.66	PASS	SVTYPE=DUP;POS=35276124;SVLEN=256;END=35276380;STRANDS=-+:5;CIPOS=-9,6;CIEND=-8,8;CIPOS95=0,0;CIEND95=0,0;SU=5;PE=1;SR=4;ALG=PROD;AF=0.0002052;NSAMP=6;MSQ=39.24;AC=6;AN=29246;NFAM=6
chr11	35283010	26614_1	N	]chrY:12497984]N	49536.3	LOW	SVTYPE=BND;POS=35283010;STRANDS=-+:586;IMPRECISE;CIPOS=-152,4;CIEND=-11,250;CIPOS95=-4,4;CIEND95=-11,11;MATEID=26614_2;EVENT=26614;SU=586;PE=586;SR=0;ALG=PROD;AF=0.02123;NSAMP=604;MSQ=68.81;AC=621;AN=29246;NFAM=593
chr11	35283026	26613_1	N	N[chrY:12497711[	13571.8	LOW	SVTYPE=BND;POS=35283026;STRANDS=+-:240;IMPRECISE;CIPOS=-9,285;CIEND=-324,15;CIPOS95=-9,9;CIEND95=-13,13;MATEID=26613_2;EVENT=26613;SU=240;PE=240;SR=0;ALG=PROD;AF=0.01166;NSAMP=327;MSQ=34.85;AC=341;AN=29246;NFAM=325
chr11	35284111	92800_2	N	N]chr6:140132608]	2089.79	LOW	SVTYPE=BND;POS=35284111;STRANDS=++:4;CIPOS=-9,8;CIEND=-9,8;CIPOS95=0,0;CIEND95=0,0;MATEID=92800_1;EVENT=92800;SECONDARY;SU=4;PE=0;SR=4;ALG=PROD;AF=0.002633;NSAMP=77;MSQ=18.27;AC=77;AN=29246;NFAM=77
chr11	35288436	162694_1	N	N[chr11:35288487[	407.71	LOW	SVTYPE=BND;POS=35288436;STRANDS=+-:16;CIPOS=-29,28;CIEND=-29,28;CIPOS95=0,0;CIEND95=0,0;MATEID=162694_2;EVENT=162694;SU=16;PE=0;SR=16;ALG=PROD;AF=0.0001026;NSAMP=3;MSQ=135.82;RECLASSIFIED;AC=3;AN=29246;NFAM=3
chr11	35288487	162694_2	N	]chr11:35288436]N	407.71	LOW	SVTYPE=BND;POS=35288436;STRANDS=+-:16;CIPOS=-29,28;CIEND=-29,28;CIPOS95=0,0;CIEND95=0,0;MATEID=162694_1;EVENT=162694;SECONDARY;SU=16;PE=0;SR=16;ALG=PROD;AF=0.0001026;NSAMP=3;MSQ=135.82;RECLASSIFIED;AC=3;AN=29246;NFAM=3
chr11	35299370	23770_1	N	]chr14:52035879]N	37214.6	LOW	SVTYPE=BND;POS=35299370;STRANDS=-+:4;CIPOS=-9,8;CIEND=-9,8;CIPOS95=0,0;CIEND95=0,0;MATEID=23770_2;EVENT=23770;SU=4;PE=0;SR=4;ALG=PROD;AF=0.02845;NSAMP=832;MSQ=25.04;AC=832;AN=29246;NFAM=813
chr11	35334874	552617_1	N	N]chr11:58467103]	115.48	LOW	SVTYPE=BND;POS=35334874;STRANDS=++:8;CIPOS=-29,28;CIEND=-29,28;CIPOS95=0,0;CIEND95=0,0;MATEID=552617_2;EVENT=552617;SU=8;PE=0;SR=8;ALG=PROD;AF=3.419e-05;NSAMP=1;MSQ=32.81;AC=1;AN=29246;NFAM=1
chr11	35341757	162699	N	<DEL>	1647.64	PASS	SVTYPE=DEL;POS=35341757;SVLEN=-277;END=35342034;STRANDS=+-:31;CIPOS=-23,21;CIEND=-30,29;CIPOS95=0,0;CIEND95=0,0;SU=31;PE=5;SR=26;ALG=PROD;AF=0.0001368;NSAMP=4;MSQ=293.35;AC=4;AN=29246;NFAM=4
chr11	35363843	162700	N	<DEL>	110.65	PASS	SVTYPE=DEL;POS=35363843;SVLEN=-2569;END=35366412;STRANDS=+-:5;IMPRECISE;CIPOS=-10,564;CIEND=-479,9;CIPOS95=0,102;CIEND95=-80,3;SU=5;PE=5;SR=0;ALG=PROD;AF=3.419e-05;NSAMP=1;MSQ=110.65;AC=1;AN=29246;NFAM=1
chr11	35363844	162701	N	<DEL>	524.32	PASS	SVTYPE=DEL;POS=35363844;SVLEN=-5265;END=35369109;STRANDS=+-:23;CIPOS=-10,9;CIEND=-10,8;CIPOS95=0,0;CIEND95=0,0;SU=23;PE=12;SR=11;ALG=PROD;AF=3.419e-05;NSAMP=1;MSQ=524.32;AC=1;AN=29246;NFAM=1
chr11	35366413	466113_1	N	]chr11:35369202]N	164.44	LOW	SVTYPE=BND;POS=35366413;STRANDS=-+:17;CIPOS=-3,1;CIEND=-10,9;CIPOS95=0,0;CIEND95=0,0;MATEID=466113_2;EVENT=466113;SU=17;PE=5;SR=12;ALG=PROD;AF=3.419e-05;NSAMP=1;MSQ=164.44;RECLASSIFIED;AC=1;AN=29246;NFAM=1
chr11	35369202	466113_2	N	N[chr11:35366413[	164.44	LOW	SVTYPE=BND;POS=35366413;STRANDS=-+:17;CIPOS=-10,9;CIEND=-3,1;CIPOS95=0,0;CIEND95=0,0;MATEID=466113_1;EVENT=466113;SECONDARY;SU=17;PE=5;SR=12;ALG=PROD;AF=3.419e-05;NSAMP=1;MSQ=164.44;RECLASSIFIED;AC=1;AN=29246;NFAM=1
chr11	35374762	42549_2	N	]chr2:28131394]N	7197.56	LOW	SVTYPE=BND;POS=35374762;STRANDS=+-:4;IMPRECISE;CIPOS=-10,9;CIEND=-10,9;CIPOS95=-1,1;CIEND95=-1,1;MATEID=42549_1;EVENT=42549;SECONDARY;SU=4;PE=2;SR=2;ALG=PROD;AF=0.002906;NSAMP=85;MSQ=53.43;AC=85;AN=29246;NFAM=84
chr11	35395392	162703	N	<DEL>	80.99	PASS	SVTYPE=DEL;POS=35395392;SVLEN=-156;END=35395548;STRANDS=+-:5;CIPOS=-10,9;CIEND=-10,9;CIPOS95=0,0;CIEND95=0,0;SU=5;PE=0;SR=5;ALG=PROD;AF=3.419e-05;NSAMP=1;MSQ=80.84;AC=1;AN=29246;NFAM=1
chr11	35402688	42550_2	N	N[chr2:215923391[	407.4	PASS	SVTYPE=BND;POS=35402688;STRANDS=-+:15;CIPOS=-10,9;CIEND=-10,9;CIPOS95=0,0;CIEND95=0,0;MATEID=42550_1;EVENT=42550;SECONDARY;SU=15;PE=8;SR=7;ALG=PROD;AF=3.419e-05;NSAMP=1;MSQ=407.4;AC=1;AN=29246;NFAM=1
chr11	35403845	1557_2	N	[chr1:245141074[N	43229.8	LOW	SVTYPE=BND;POS=35403845;STRANDS=--:2289;IMPRECISE;CIPOS=-71,5;CIEND=-175,11;CIPOS95=-1,1;CIEND95=-6,6;MATEID=1557_1;EVENT=1557;SECONDARY;SU=2289;PE=2289;SR=0;ALG=PROD;AF=0.02103;NSAMP=615;MSQ=36.92;AC=615;AN=29246;NFAM=608
chr11	35403947	25252_1	N	N]chr19:16409963]	27578.2	LOW	SVTYPE=BND;POS=35403947;STRANDS=++:201;IMPRECISE;CIPOS=-14,271;CIEND=-5,398;CIPOS95=-5,5;CIEND95=-5,38;MATEID=25252_2;EVENT=25252;SU=201;PE=201;SR=0;ALG=PROD;AF=0.02219;NSAMP=649;MSQ=31.33;AC=649;AN=29246;NFAM=643
chr11	35403948	932_2	N	N]chr1:245141279]	392939	LOW	SVTYPE=BND;POS=35403948;STRANDS=++:19975;IMPRECISE;CIPOS=-4,31;CIEND=-1,73;CIPOS95=0,0;CIEND95=-1,1;MATEID=932_1;EVENT=932;SECONDARY;SU=19975;PE=19975;SR=0;ALG=PROD;AF=0.1311;NSAMP=3835;MSQ=59.73;AC=3835;AN=29246;NFAM=3644
chr11	35427954	93106_2	N	N[chr6:2893193[	27534.2	LOW	SVTYPE=BND;POS=35427954;STRANDS=-+:4;CIPOS=-9,8;CIEND=-9,8;CIPOS95=0,0;CIEND95=0,0;MATEID=93106_1;EVENT=93106;SECONDARY;SU=4;PE=0;SR=4;ALG=PROD;AF=0.02363;NSAMP=691;MSQ=26.01;AC=691;AN=29246;NFAM=674
chr11	35430263	552316_2	N	N]chr11:22523204]	125.05	LOW	SVTYPE=BND;POS=35430263;STRANDS=++:4;CIPOS=-9,8;CIEND=-9,8;CIPOS95=0,0;CIEND95=0,0;MATEID=552316_1;EVENT=552316;SECONDARY;SU=4;PE=0;SR=4;ALG=PROD;AF=0.0002052;NSAMP=6;MSQ=14.85;AC=6;AN=29246;NFAM=6
chr11	35436693	25405_1	N	N]chr19:51178471]	14241.1	LOW	SVTYPE=BND;POS=35436693;STRANDS=++:137;CIPOS=-5,4;CIEND=-5,4;CIPOS95=0,0;CIEND95=0,0;MATEID=25405_2;EVENT=25405;SU=137;PE=0;SR=137;ALG=PROD;AF=0.01587;NSAMP=464;MSQ=19.85;AC=464;AN=29246;NFAM=459
chr11	35442885	162704	N	<DEL>	4480.75	PASS	SVTYPE=DEL;POS=35442885;SVLEN=-1764;END=35444649;STRANDS=+-:170;CIPOS=-4,7;CIEND=-9,4;CIPOS95=0,0;CIEND95=0,0;SU=170;PE=130;SR=40;ALG=PROD;AF=3.419e-05;NSAMP=1;MSQ=497.65;AC=1;AN=29246;NFAM=1
chr11	35448626	92801_2	N	]chr6:32679160]N	67157.5	LOW	SVTYPE=BND;POS=35448626;STRANDS=+-:3644;IMPRECISE;CIPOS=-197,9;CIEND=-15,93;CIPOS95=-6,6;CIEND95=0,0;MATEID=92801_1;EVENT=92801;SECONDARY;SU=3644;PE=3644;SR=0;ALG=PROD;AF=0.03888;NSAMP=1137;MSQ=39.35;AC=1137;AN=29246;NFAM=1124
chr11	35448829	93107_2	N	N[chr6:32679162[	85603.9	LOW	SVTYPE=BND;POS=35448829;STRANDS=-+:5483;IMPRECISE;CIPOS=-10,180;CIEND=-42,6;CIPOS95=-5,5;CIEND95=-1,1;MATEID=93107_1;EVENT=93107;SECONDARY;SU=5483;PE=5483;SR=0;ALG=PROD;AF=0.04325;NSAMP=1265;MSQ=44.69;AC=1265;AN=29246;NFAM=1250
chr11	35455138	162705	N	<DEL>	674.42	PASS	SVTYPE=DEL;POS=35455138;SVLEN=-1888;END=35457026;STRANDS=+-:28;CIPOS=-3,2;CIEND=-10,9;CIPOS95=0,0;CIEND95=0,0;SU=28;PE=18;SR=10;ALG=PROD;AF=3.419e-05;NSAMP=1;MSQ=674.42;AC=1;AN=29246;NFAM=1
chr11	35473257	162707	N	<DEL>	374.59	PASS	SVTYPE=DEL;POS=35473257;SVLEN=-1024;END=35474281;STRANDS=+-:16;CIPOS=-10,9;CIEND=-5,2;CIPOS95=0,0;CIEND95=0,0;SU=16;PE=9;SR=7;ALG=PROD;AF=3.419e-05;NSAMP=1;MSQ=374.59;AC=1;AN=29246;NFAM=1
chr11	35518513	162708_1	N	N[chr11:35518620[	308.76	LOW	SVTYPE=BND;POS=35518513;STRANDS=+-:45;CIPOS=-9,8;CIEND=-9,8;CIPOS95=0,0;CIEND95=0,0;MATEID=162708_2;EVENT=162708;SU=45;PE=1;SR=44;ALG=PROD;AF=0.0006155;NSAMP=18;MSQ=11.95;RECLASSIFIED;AC=18;AN=29246;NFAM=18
chr11	35518620	162708_2	N	]chr11:35518513]N	308.76	LOW	SVTYPE=BND;POS=35518513;STRANDS=+-:45;CIPOS=-9,8;CIEND=-9,8;CIPOS95=0,0;CIEND95=0,0;MATEID=162708_1;EVENT=162708;SECONDARY;SU=45;PE=1;SR=44;ALG=PROD;AF=0.0006155;NSAMP=18;MSQ=11.95;RECLASSIFIED;AC=18;AN=29246;NFAM=18
chr11	35526927	552618	N	<INV>	43.17	LOW	SVTYPE=INV;POS=35526927;SVLEN=907;END=35527834;STRANDS=++:5,--:3;IMPRECISE;CIPOS=-17,19;CIEND=-15,39;CIPOS95=-8,10;CIEND95=-5,30;SU=8;PE=8;SR=0;ALG=PROD;AF=3.419e-05;NSAMP=1;MSQ=41.64;AC=1;AN=29246;NFAM=1
chr11	35537723	42551_2	N	[chr2:171976067[N	4.57669e+06	LOW	SVTYPE=BND;POS=35537723;STRANDS=--:4;IMPRECISE;CIPOS=-698,9;CIEND=-718,9;CIPOS95=-229,1;CIEND95=-234,0;MATEID=42551_1;EVENT=42551;SECONDARY;SU=4;PE=4;SR=0;ALG=PROD;AF=0.4886;NSAMP=14289;MSQ=190.07;AC=14289;AN=29246;NFAM=13176
chr11	35542526	162709	N	<DEL>	7643.28	PASS	SVTYPE=DEL;POS=35542526;SVLEN=-15868;END=35558394;STRANDS=+-:292;CIPOS=-2,2;CIEND=-3,0;CIPOS95=0,0;CIEND95=0,0;SU=292;PE=184;SR=108;ALG=PROD;AF=0.0002052;NSAMP=6;MSQ=743.36;AC=6;AN=29246;NFAM=5
chr11	35544080	162710	N	<DEL>	95.81	PASS	SVTYPE=DEL;POS=35544080;SVLEN=-8978;END=35553058;STRANDS=+-:7;CIPOS=-10,9;CIEND=-10,9;CIPOS95=0,0;CIEND95=0,0;SU=7;PE=3;SR=4;ALG=PROD;AF=3.419e-05;NSAMP=1;MSQ=95.81;AC=1;AN=29246;NFAM=1
chr11	35557218	162711_1	N	N[chr11:35569746[	9881.12	PASS	SVTYPE=BND;POS=35557218;STRANDS=+-:291;CIPOS=-5,8;CIEND=-8,7;CIPOS95=0,0;CIEND95=0,0;MATEID=162711_2;EVENT=162711;SU=291;PE=237;SR=54;ALG=PROD;AF=0.0004787;NSAMP=14;MSQ=542.46;RECLASSIFIED;AC=14;AN=29246;NFAM=13
chr11	35565735	162712	N	<DEL>	104.76	PASS	SVTYPE=DEL;POS=35565735;SVLEN=-1688;END=35567423;STRANDS=+-:8;IMPRECISE;CIPOS=-10,320;CIEND=-285,9;CIPOS95=-2,80;CIEND95=-59,2;SU=8;PE=8;SR=0;ALG=PROD;AF=3.419e-05;NSAMP=1;MSQ=104.76;AC=1;AN=29246;NFAM=1
chr11	35567900	162713_1	N	N[chr11:35568223[	300.46	LOW	SVTYPE=BND;POS=35567900;STRANDS=+-:5;CIPOS=-10,9;CIEND=-10,9;CIPOS95=0,0;CIEND95=0,0;MATEID=162713_2;EVENT=162713;SU=5;PE=0;SR=5;ALG=PROD;AF=0.0003077;NSAMP=9;MSQ=15.89;RECLASSIFIED;AC=9;AN=29246;NFAM=9
chr11	35568223	162713_2	N	]chr11:35567900]N	300.46	LOW	SVTYPE=BND;POS=35567900;STRANDS=+-:5;CIPOS=-10,9;CIEND=-10,9;CIPOS95=0,0;CIEND95=0,0;MATEID=162713_1;EVENT=162713;SECONDARY;SU=5;PE=0;SR=5;ALG=PROD;AF=0.0003077;NSAMP=9;MSQ=15.89;RECLASSIFIED;AC=9;AN=29246;NFAM=9
chr11	35569746	162711_2	N	]chr11:35557218]N	9881.12	PASS	SVTYPE=BND;POS=35557218;STRANDS=+-:291;CIPOS=-8,7;CIEND=-5,8;CIPOS95=0,0;CIEND95=0,0;MATEID=162711_1;EVENT=162711;SECONDARY;SU=291;PE=237;SR=54;ALG=PROD;AF=0.0004787;NSAMP=14;MSQ=542.46;RECLASSIFIED;AC=14;AN=29246;NFAM=13
chr11	35569836	162714	N	<DEL>	1273.77	PASS	SVTYPE=DEL;POS=35569836;SVLEN=-1056;END=35570892;STRANDS=+-:64;IMPRECISE;CIPOS=-30,30;CIEND=-286,29;CIPOS95=-7,7;CIEND95=-11,11;SU=64;PE=64;SR=0;ALG=PROD;AF=3.419e-05;NSAMP=1;MSQ=287.74;AC=1;AN=29246;NFAM=1
chr11	35578333	552619_1	N	[chr11:36651594[N	87.07	LOW	SVTYPE=BND;POS=35578333;STRANDS=--:6;IMPRECISE;CIPOS=-596,9;CIEND=-433,9;CIPOS95=-122,2;CIEND95=-86,2;MATEID=552619_2;EVENT=552619;SU=6;PE=6;SR=0;ALG=PROD;AF=3.419e-05;NSAMP=1;MSQ=9.3;AC=1;AN=29246;NFAM=1
chr11	35589213	162715	N	<DEL>	245.53	PASS	SVTYPE=DEL;POS=35589213;SVLEN=-5349;END=35594562;STRANDS=+-:15;CIPOS=-6,7;CIEND=-9,4;CIPOS95=0,0;CIEND95=0,0;SU=15;PE=11;SR=4;ALG=PROD;AF=3.419e-05;NSAMP=1;MSQ=245.53;AC=1;AN=29246;NFAM=1
chr11	35590920	162716	N	<DEL>	236.39	PASS	SVTYPE=DEL;POS=35590920;SVLEN=-2952;END=35593872;STRANDS=+-:13;IMPRECISE;CIPOS=-30,319;CIEND=-328,29;CIPOS95=-30,68;CIEND95=-62,29;SU=13;PE=13;SR=0;ALG=PROD;AF=6.839e-05;NSAMP=2;MSQ=118.19;AC=2;AN=29246;NFAM=2
chr11	35592945	466115_1	N	]chr11:35593091]N	6557.92	LOW	SVTYPE=BND;POS=35592945;STRANDS=-+:48;IMPRECISE;CIPOS=-9,7;CIEND=-8,9;CIPOS95=-1,1;CIEND95=0,0;MATEID=466115_2;EVENT=466115;SU=48;PE=0;SR=48;ALG=PROD;AF=0.009129;NSAMP=266;MSQ=19.21;RECLASSIFIED;AC=267;AN=29246;NFAM=261
chr11	35592960	162717_1	N	N[chr11:35593050[	6696.51	LOW	SVTYPE=BND;POS=35592960;STRANDS=+-:12;IMPRECISE;CIPOS=-9,0;CIEND=0,2;CIPOS95=-9,0;CIEND95=0,0;MATEID=162717_2;EVENT=162717;SU=12;PE=0;SR=12;ALG=PROD;AF=0.006431;NSAMP=185;MSQ=16.02;RECLASSIFIED;AC=188;AN=29234;NFAM=184
chr11	35593050	162717_2	N	]chr11:35592960]N	6696.51	LOW	SVTYPE=BND;POS=35592960;STRANDS=+-:12;IMPRECISE;CIPOS=0,2;CIEND=-9,0;CIPOS95=0,0;CIEND95=-9,0;MATEID=162717_1;EVENT=162717;SECONDARY;SU=12;PE=0;SR=12;ALG=PROD;AF=0.006431;NSAMP=185;MSQ=16.02;RECLASSIFIED;AC=188;AN=29234;NFAM=184
chr11	35593091	466115_2	N	N[chr11:35592945[	6557.92	LOW	SVTYPE=BND;POS=35592945;STRANDS=-+:48;IMPRECISE;CIPOS=-8,9;CIEND=-9,7;CIPOS95=0,0;CIEND95=-1,1;MATEID=466115_1;EVENT=466115;SECONDARY;SU=48;PE=0;SR=48;ALG=PROD;AF=0.009129;NSAMP=266;MSQ=19.21;RECLASSIFIED;AC=267;AN=29246;NFAM=261
chr11	35599317	162718	N	<DEL>	443.61	PASS	SVTYPE=DEL;POS=35599317;SVLEN=-136;END=35599453;STRANDS=+-:17;CIPOS=-10,9;CIEND=-10,9;CIPOS95=0,0;CIEND95=0,0;SU=17;PE=0;SR=17;ALG=PROD;AF=3.419e-05;NSAMP=1;MSQ=443.6;AC=1;AN=29246;NFAM=1
chr11	35603625	162719_1	N	N[chr11:35603782[	12050.2	LOW	SVTYPE=BND;POS=35603625;STRANDS=+-:437;CIPOS=-1,1;CIEND=-1,1;CIPOS95=0,0;CIEND95=0,0;MATEID=162719_2;EVENT=162719;SU=437;PE=5;SR=432;ALG=PROD;AF=0.001881;NSAMP=55;MSQ=201.77;RECLASSIFIED;AC=55;AN=29246;NFAM=55
chr11	35603782	162719_2	N	]chr11:35603625]N	12050.2	LOW	SVTYPE=BND;POS=35603625;STRANDS=+-:437;CIPOS=-1,1;CIEND=-1,1;CIPOS95=0,0;CIEND95=0,0;MATEID=162719_1;EVENT=162719;SECONDARY;SU=437;PE=5;SR=432;ALG=PROD;AF=0.001881;NSAMP=55;MSQ=201.77;RECLASSIFIED;AC=55;AN=29246;NFAM=55
chr11	35613370	25958_1	N	N[chr22:48204275[	43.25	LOW	SVTYPE=BND;POS=35613370;STRANDS=+-:4;IMPRECISE;CIPOS=-10,365;CIEND=-577,9;CIPOS95=-2,131;CIEND95=-192,0;MATEID=25958_2;EVENT=25958;SU=4;PE=4;SR=0;ALG=PROD;AF=6.839e-05;NSAMP=2;MSQ=14.98;AC=2;AN=29246;NFAM=2
chr11	35613463	83957_2	N	]chr5:9384657]N	676.57	LOW	SVTYPE=BND;POS=35613463;STRANDS=+-:5;IMPRECISE;CIPOS=-253,29;CIEND=-30,404;CIPOS95=-69,29;CIEND95=-30,129;MATEID=83957_1;EVENT=83957;SECONDARY;SU=5;PE=5;SR=0;ALG=PROD;AF=0.0009232;NSAMP=27;MSQ=19.07;AC=27;AN=29246;NFAM=27
chr11	35613479	101593_2	N	N[chr7:135096559[	40455.6	LOW	SVTYPE=BND;POS=35613479;STRANDS=-+:869;CIPOS=0,1;CIEND=0,0;CIPOS95=0,0;CIEND95=0,0;MATEID=101593_1;EVENT=101593;SECONDARY;SU=869;PE=0;SR=869;ALG=PROD;AF=0.02568;NSAMP=751;MSQ=32.5;AC=751;AN=29246;NFAM=738
chr11	35613481	83956_2	N	N[chr5:9384528[	1931.35	LOW	SVTYPE=BND;POS=35613481;STRANDS=-+:13;IMPRECISE;CIPOS=-50,49;CIEND=-50,38;CIPOS95=-1,1;CIEND95=-1,1;MATEID=83956_1;EVENT=83956;SECONDARY;SU=13;PE=11;SR=2;ALG=PROD;AF=0.002428;NSAMP=71;MSQ=17.62;AC=71;AN=29246;NFAM=71
chr11	35641343	162722_1	N	N[chr11:35641576[	446.19	LOW	SVTYPE=BND;POS=35641343;STRANDS=+-:14;CIPOS=-10,9;CIEND=-3,2;CIPOS95=0,0;CIEND95=0,0;MATEID=162722_2;EVENT=162722;SU=14;PE=0;SR=14;ALG=PROD;AF=0.0001368;NSAMP=4;MSQ=110.17;RECLASSIFIED;AC=4;AN=29246;NFAM=4
chr11	35641576	162722_2	N	]chr11:35641343]N	446.19	LOW	SVTYPE=BND;POS=35641343;STRANDS=+-:14;CIPOS=-3,2;CIEND=-10,9;CIPOS95=0,0;CIEND95=0,0;MATEID=162722_1;EVENT=162722;SECONDARY;SU=14;PE=0;SR=14;ALG=PROD;AF=0.0001368;NSAMP=4;MSQ=110.17;RECLASSIFIED;AC=4;AN=29246;NFAM=4
chr11	35667124	162724_1	N	N[chr11:35667279[	4373.12	PASS	SVTYPE=BND;POS=35667124;STRANDS=+-:155;CIPOS=-2,2;CIEND=-2,2;CIPOS95=0,0;CIEND95=0,0;MATEID=162724_2;EVENT=162724;SU=155;PE=0;SR=155;ALG=PROD;AF=0.0002735;NSAMP=8;MSQ=360.04;RECLASSIFIED;AC=8;AN=29246;NFAM=7
chr11	35667279	162724_2	N	]chr11:35667124]N	4373.12	PASS	SVTYPE=BND;POS=35667124;STRANDS=+-:155;CIPOS=-2,2;CIEND=-2,2;CIPOS95=0,0;CIEND95=0,0;MATEID=162724_1;EVENT=162724;SECONDARY;SU=155;PE=0;SR=155;ALG=PROD;AF=0.0002735;NSAMP=8;MSQ=360.04;RECLASSIFIED;AC=8;AN=29246;NFAM=7
chr11	35672276	466117	N	<DUP>	170.3	PASS	SVTYPE=DUP;POS=35672276;SVLEN=1985;END=35674261;STRANDS=-+:19;CIPOS=-7,4;CIEND=-10,9;CIPOS95=0,0;CIEND95=0,0;SU=19;PE=14;SR=5;ALG=PROD;AF=3.419e-05;NSAMP=1;MSQ=169.57;AC=1;AN=29246;NFAM=1
chr11	35674253	42552_2	N	N[chr2:28208037[	634.78	LOW	SVTYPE=BND;POS=35674253;STRANDS=-+:12;CIPOS=-29,28;CIEND=-29,26;CIPOS95=0,0;CIEND95=0,0;MATEID=42552_1;EVENT=42552;SECONDARY;SU=12;PE=0;SR=12;ALG=PROD;AF=0.0006839;NSAMP=20;MSQ=20.53;AC=20;AN=29246;NFAM=20
chr11	35691933	162726_1	N	N[chr11:35696311[	10526.7	LOW	SVTYPE=BND;POS=35691933;STRANDS=+-:618;IMPRECISE;CIPOS=-10,74;CIEND=-203,9;CIPOS95=-1,1;CIEND95=-3,3;MATEID=162726_2;EVENT=162726;SU=618;PE=618;SR=0;ALG=PROD;AF=0.0009916;NSAMP=29;MSQ=162.91;RECLASSIFIED;AC=29;AN=29246;NFAM=28
chr11	35694628	109284_2	N	N[chr8:87256706[	41561.5	LOW	SVTYPE=BND;POS=35694628;STRANDS=-+:145;IMPRECISE;CIPOS=-51,752;CIEND=-684,119;CIPOS95=-51,174;CIEND95=-92,92;MATEID=109284_1;EVENT=109284;SECONDARY;SU=145;PE=145;SR=0;ALG=SUM;AF=0.02852;NSAMP=834;MSQ=35.34;AC=834;AN=29246;NFAM=821
chr11	35696311	162726_2	N	]chr11:35691933]N	10526.7	LOW	SVTYPE=BND;POS=35691933;STRANDS=+-:618;IMPRECISE;CIPOS=-203,9;CIEND=-10,74;CIPOS95=-3,3;CIEND95=-1,1;MATEID=162726_1;EVENT=162726;SECONDARY;SU=618;PE=618;SR=0;ALG=PROD;AF=0.0009916;NSAMP=29;MSQ=162.91;RECLASSIFIED;AC=29;AN=29246;NFAM=28
chr11	35696594	552620_1	N	N]chr11:35719707]	838.86	PASS	SVTYPE=BND;POS=35696594;STRANDS=++:48;CIPOS=-23,22;CIEND=-23,22;CIPOS95=0,0;CIEND95=0,0;MATEID=552620_2;EVENT=552620;SU=48;PE=28;SR=20;ALG=PROD;AF=3.419e-05;NSAMP=1;MSQ=293.5;AC=1;AN=29246;NFAM=1
chr11	35697591	552621_1	N	[chr11:35708685[N	49267.8	LOW	SVTYPE=BND;POS=35697591;STRANDS=--:2314;IMPRECISE;CIPOS=-117,10;CIEND=-40,8;CIPOS95=-3,3;CIEND95=0,0;MATEID=552621_2;EVENT=552621;SU=2314;PE=2314;SR=0;ALG=PROD;AF=0.01501;NSAMP=439;MSQ=93.84;AC=439;AN=29246;NFAM=432
chr11	35699240	552622	N	<INV>	465598	LOW	SVTYPE=INV;POS=35699240;SVLEN=8328;END=35707568;STRANDS=++:15917,--:17392;IMPRECISE;CIPOS=-944,915;CIEND=-1073,870;CIPOS95=-159,159;CIEND95=-184,184;SU=33309;PE=33309;SR=0;ALG=SUM;AF=0.1138;NSAMP=3328;MSQ=84.4;RETAINED;AC=3328;AN=29246;NFAM=3202
chr11	35703704	552611_2	N	N]chr11:34764081]	4.56	LOW	SVTYPE=BND;POS=35703704;STRANDS=++:6;IMPRECISE;CIPOS=-10,358;CIEND=-10,301;CIPOS95=-2,92;CIEND95=-2,58;MATEID=552611_1;EVENT=552611;SECONDARY;SU=6;PE=6;SR=0;ALG=PROD;AF=3.419e-05;NSAMP=1;MSQ=4.56;AC=1;AN=29246;NFAM=1
chr11	35705596	465618_2	N	N[chr11:8141855[	370.87	LOW	SVTYPE=BND;POS=8141855;STRANDS=-+:16;IMPRECISE;CIPOS=-43,560;CIEND=-651,29;CIPOS95=-43,81;CIEND95=-102,29;MATEID=465618_1;EVENT=465618;SECONDARY;SU=16;PE=16;SR=0;ALG=PROD;AF=0.0005129;NSAMP=15;MSQ=11;RECLASSIFIED;AC=15;AN=29246;NFAM=15
chr11	35706261	160063_2	N	]chr11:8142574]N	322315	LOW	SVTYPE=BND;POS=8142574;STRANDS=+-:7344;IMPRECISE;CIPOS=-27,9;CIEND=-9,80;CIPOS95=0,0;CIEND95=-2,2;MATEID=160063_1;EVENT=160063;SECONDARY;SU=7344;PE=7344;SR=0;ALG=PROD;AF=0.06062;NSAMP=1773;MSQ=92.17;RECLASSIFIED;AC=1773;AN=29246;NFAM=1647
chr11	35708685	552621_2	N	[chr11:35697591[N	49267.8	LOW	SVTYPE=BND;POS=35708685;STRANDS=--:2314;IMPRECISE;CIPOS=-40,8;CIEND=-117,10;CIPOS95=0,0;CIEND95=-3,3;MATEID=552621_1;EVENT=552621;SECONDARY;SU=2314;PE=2314;SR=0;ALG=PROD;AF=0.01501;NSAMP=439;MSQ=93.84;AC=439;AN=29246;NFAM=432
chr11	35711799	552627_1	N	[chr11:35743576[N	95.1	LOW	SVTYPE=BND;POS=35711799;STRANDS=--:14;IMPRECISE;CIPOS=-343,9;CIEND=-379,9;CIPOS95=-77,0;CIEND95=-54,1;MATEID=552627_2;EVENT=552627;SU=14;PE=14;SR=0;ALG=PROD;AF=3.419e-05;NSAMP=1;MSQ=95.1;AC=1;AN=29246;NFAM=1
chr11	35719707	552620_2	N	N]chr11:35696594]	838.86	PASS	SVTYPE=BND;POS=35719707;STRANDS=++:48;CIPOS=-23,22;CIEND=-23,22;CIPOS95=0,0;CIEND95=0,0;MATEID=552620_1;EVENT=552620;SECONDARY;SU=48;PE=28;SR=20;ALG=PROD;AF=3.419e-05;NSAMP=1;MSQ=293.5;AC=1;AN=29246;NFAM=1
chr11	35725647	162727_1	N	N[chr11:35725853[	604.53	LOW	SVTYPE=BND;POS=35725647;STRANDS=+-:18;CIPOS=-30,29;CIEND=-30,29;CIPOS95=0,0;CIEND95=0,0;MATEID=162727_2;EVENT=162727;SU=18;PE=0;SR=18;ALG=PROD;AF=0.0001368;NSAMP=4;MSQ=149.5;RECLASSIFIED;AC=4;AN=29246;NFAM=4
chr11	35725853	162727_2	N	]chr11:35725647]N	604.53	LOW	SVTYPE=BND;POS=35725647;STRANDS=+-:18;CIPOS=-30,29;CIEND=-30,29;CIPOS95=0,0;CIEND95=0,0;MATEID=162727_1;EVENT=162727;SECONDARY;SU=18;PE=0;SR=18;ALG=PROD;AF=0.0001368;NSAMP=4;MSQ=149.5;RECLASSIFIED;AC=4;AN=29246;NFAM=4
chr11	35740112	101594_2	N	N]chr7:142508599]	125.72	LOW	SVTYPE=BND;POS=35740112;STRANDS=++:10;IMPRECISE;CIPOS=-26,555;CIEND=-28,531;CIPOS95=-26,72;CIEND95=-28,63;MATEID=101594_1;EVENT=101594;SECONDARY;SU=10;PE=10;SR=0;ALG=PROD;AF=0.0002052;NSAMP=6;MSQ=17.86;AC=6;AN=29246;NFAM=6
chr11	35740452	162729	N	<DEL>	2397.35	PASS	SVTYPE=DEL;POS=35740452;SVLEN=-3573;END=35744025;STRANDS=+-:106;CIPOS=-4,4;CIEND=-6,2;CIPOS95=0,0;CIEND95=0,0;SU=106;PE=62;SR=44;ALG=PROD;AF=0.0002052;NSAMP=6;MSQ=399.56;AC=6;AN=29246;NFAM=6
chr11	35742339	162730	N	<DEL>	179.96	PASS	SVTYPE=DEL;POS=35742339;SVLEN=-140;END=35742479;STRANDS=+-:4;CIPOS=-9,8;CIEND=-9,8;CIPOS95=0,0;CIEND95=0,0;SU=4;PE=0;SR=4;ALG=PROD;AF=3.419e-05;NSAMP=1;MSQ=176.84;AC=1;AN=29246;NFAM=1
chr11	35743576	552627_2	N	[chr11:35711799[N	95.1	LOW	SVTYPE=BND;POS=35743576;STRANDS=--:14;IMPRECISE;CIPOS=-379,9;CIEND=-343,9;CIPOS95=-54,1;CIEND95=-77,0;MATEID=552627_1;EVENT=552627;SECONDARY;SU=14;PE=14;SR=0;ALG=PROD;AF=3.419e-05;NSAMP=1;MSQ=95.1;AC=1;AN=29246;NFAM=1
chr11	35752485	162731_1	N	N[chr11:35752602[	20815	LOW	SVTYPE=BND;POS=35752485;STRANDS=+-:823;CIPOS=-1,0;CIEND=0,1;CIPOS95=0,0;CIEND95=0,0;MATEID=162731_2;EVENT=162731;SU=823;PE=6;SR=817;ALG=PROD;AF=0.002633;NSAMP=77;MSQ=209.85;RECLASSIFIED;AC=77;AN=29246;NFAM=74
chr11	35752602	162731_2	N	]chr11:35752485]N	20815	LOW	SVTYPE=BND;POS=35752485;STRANDS=+-:823;CIPOS=0,1;CIEND=-1,0;CIPOS95=0,0;CIEND95=0,0;MATEID=162731_1;EVENT=162731;SECONDARY;SU=823;PE=6;SR=817;ALG=PROD;AF=0.002633;NSAMP=77;MSQ=209.85;RECLASSIFIED;AC=77;AN=29246;NFAM=74
chr11	35756713	466118_1	N	]chr11:35775774]N	734.6	LOW	SVTYPE=BND;POS=35756713;STRANDS=-+:69;IMPRECISE;CIPOS=-160,15;CIEND=-15,336;CIPOS95=-11,11;CIEND95=-15,18;MATEID=466118_2;EVENT=466118;SU=69;PE=69;SR=0;ALG=PROD;AF=0.0002393;NSAMP=7;MSQ=89.01;RECLASSIFIED;AC=7;AN=29246;NFAM=6
chr11	35758732	552628_1	N	[chr11:36675198[N	914	LOW	SVTYPE=BND;POS=35758732;STRANDS=--:75;IMPRECISE;CIPOS=-294,30;CIEND=-224,14;CIPOS95=-14,14;CIEND95=-10,10;MATEID=552628_2;EVENT=552628;SU=75;PE=75;SR=0;ALG=PROD;AF=0.0005471;NSAMP=16;MSQ=48.14;AC=16;AN=29246;NFAM=15
chr11	35758979	552629_1	N	N]chr11:36675161]	1179.41	LOW	SVTYPE=BND;POS=35758979;STRANDS=++:95;IMPRECISE;CIPOS=-14,363;CIEND=-19,291;CIPOS95=-14,24;CIEND95=-8,8;MATEID=552629_2;EVENT=552629;SU=95;PE=95;SR=0;ALG=PROD;AF=0.0005813;NSAMP=17;MSQ=56.82;AC=17;AN=29246;NFAM=17
chr11	35765791	466120	N	<DUP>	241.01	PASS	SVTYPE=DUP;POS=35765791;SVLEN=255855;END=36021646;STRANDS=-+:22;CIPOS=-3,1;CIEND=-10,9;CIPOS95=0,0;CIEND95=0,0;SU=22;PE=11;SR=11;ALG=PROD;AF=6.839e-05;NSAMP=1;MSQ=240.19;AC=2;AN=29246;NFAM=1
chr11	35768042	162734	N	<DEL>	554.5	PASS	SVTYPE=DEL;POS=35768042;SVLEN=-12483;END=35780525;STRANDS=+-:24;CIPOS=-3,2;CIEND=-10,9;CIPOS95=0,0;CIEND95=0,0;SU=24;PE=14;SR=10;ALG=PROD;AF=3.419e-05;NSAMP=1;MSQ=554.5;AC=1;AN=29246;NFAM=1
chr11	35771862	83958_2	N	N[chr5:29069230[	16981.3	LOW	SVTYPE=BND;POS=35771862;STRANDS=-+:9;IMPRECISE;CIPOS=-27,636;CIEND=-518,29;CIPOS95=-27,191;CIEND95=-110,29;MATEID=83958_1;EVENT=83958;SECONDARY;SU=9;PE=9;SR=0;ALG=PROD;AF=0.02154;NSAMP=630;MSQ=18.81;AC=630;AN=29246;NFAM=625
chr11	35775774	466118_2	N	N[chr11:35756713[	734.6	LOW	SVTYPE=BND;POS=35756713;STRANDS=-+:69;IMPRECISE;CIPOS=-15,336;CIEND=-160,15;CIPOS95=-15,18;CIEND95=-11,11;MATEID=466118_1;EVENT=466118;SECONDARY;SU=69;PE=69;SR=0;ALG=PROD;AF=0.0002393;NSAMP=7;MSQ=89.01;RECLASSIFIED;AC=7;AN=29246;NFAM=6
chr11	35779154	552630_1	N	N]chr11:35786928]	268.94	PASS	SVTYPE=BND;POS=35779154;STRANDS=++:27;CIPOS=-10,6;CIEND=-3,1;CIPOS95=0,0;CIEND95=0,0;MATEID=552630_2;EVENT=552630;SU=27;PE=12;SR=15;ALG=PROD;AF=3.419e-05;NSAMP=1;MSQ=268.94;AC=1;AN=29246;NFAM=1
chr11	35786928	552630_2	N	N]chr11:35779154]	268.94	PASS	SVTYPE=BND;POS=35786928;STRANDS=++:27;CIPOS=-3,1;CIEND=-10,6;CIPOS95=0,0;CIEND95=0,0;MATEID=552630_1;EVENT=552630;SECONDARY;SU=27;PE=12;SR=15;ALG=PROD;AF=3.419e-05;NSAMP=1;MSQ=268.94;AC=1;AN=29246;NFAM=1
chr11	35788884	162735_1	N	N[chr11:35789320[	825.85	LOW	SVTYPE=BND;POS=35788884;STRANDS=+-:22;CIPOS=-2,1;CIEND=-10,9;CIPOS95=0,0;CIEND95=0,0;MATEID=162735_2;EVENT=162735;SU=22;PE=7;SR=15;ALG=PROD;AF=0.0003419;NSAMP=10;MSQ=70.13;RECLASSIFIED;AC=10;AN=29246;NFAM=10
chr11	35789320	162735_2	N	]chr11:35788884]N	825.85	LOW	SVTYPE=BND;POS=35788884;STRANDS=+-:22;CIPOS=-10,9;CIEND=-2,1;CIPOS95=0,0;CIEND95=0,0;MATEID=162735_1;EVENT=162735;SECONDARY;SU=22;PE=7;SR=15;ALG=PROD;AF=0.0003419;NSAMP=10;MSQ=70.13;RECLASSIFIED;AC=10;AN=29246;NFAM=10
chr11	35792073	24758_1	N	[chr17:45024287[N	153.92	LOW	SVTYPE=BND;POS=35792073;STRANDS=--:4;CIPOS=-9,8;CIEND=-9,8;CIPOS95=0,0;CIEND95=0,0;MATEID=24758_2;EVENT=24758;SU=4;PE=0;SR=4;ALG=PROD;AF=0.0002393;NSAMP=7;MSQ=20.49;AC=7;AN=29246;NFAM=7
chr11	35792073	24923_1	N	[chr18:9564698[N	61.79	LOW	SVTYPE=BND;POS=35792073;STRANDS=--:4;CIPOS=-9,8;CIEND=-9,8;CIPOS95=0,0;CIEND95=0,0;MATEID=24923_2;EVENT=24923;SU=4;PE=0;SR=4;ALG=PROD;AF=0.0001026;NSAMP=3;MSQ=10.28;AC=3;AN=29246;NFAM=3
chr11	35792112	109285_2	N	N[chr8:3733169[	9883.86	LOW	SVTYPE=BND;POS=35792112;STRANDS=-+:4;CIPOS=-9,8;CIEND=-9,8;CIPOS95=0,0;CIEND95=0,0;MATEID=109285_1;EVENT=109285;SECONDARY;SU=4;PE=0;SR=4;ALG=PROD;AF=0.007796;NSAMP=228;MSQ=22.58;AC=228;AN=29246;NFAM=226
chr11	35792112	83959_2	N	N[chr5:131521841[	3311.73	LOW	SVTYPE=BND;POS=35792112;STRANDS=-+:13;CIPOS=-29,28;CIEND=-29,28;CIPOS95=0,0;CIEND95=0,0;MATEID=83959_1;EVENT=83959;SECONDARY;SU=13;PE=0;SR=13;ALG=PROD;AF=0.003043;NSAMP=89;MSQ=24.47;AC=89;AN=29246;NFAM=89
chr11	35826885	162737	N	<DEL>	596.33	PASS	SVTYPE=DEL;POS=35826885;SVLEN=-2674;END=35829559;STRANDS=+-:29;CIPOS=-3,2;CIEND=-4,1;CIPOS95=0,0;CIEND95=0,0;SU=29;PE=18;SR=11;ALG=PROD;AF=3.419e-05;NSAMP=1;MSQ=596.33;AC=1;AN=29246;NFAM=1
chr11	35827414	162738_1	N	N[chr11:35827548[	10480.5	LOW	SVTYPE=BND;POS=35827414;STRANDS=+-:75;CIPOS=-6,5;CIEND=-5,5;CIPOS95=0,0;CIEND95=0,0;MATEID=162738_2;EVENT=162738;SU=75;PE=1;SR=74;ALG=PROD;AF=0.001128;NSAMP=33;MSQ=170.51;RECLASSIFIED;AC=33;AN=29246;NFAM=32
chr11	35827548	162738_2	N	]chr11:35827414]N	10480.5	LOW	SVTYPE=BND;POS=35827414;STRANDS=+-:75;CIPOS=-5,5;CIEND=-6,5;CIPOS95=0,0;CIEND95=0,0;MATEID=162738_1;EVENT=162738;SECONDARY;SU=75;PE=1;SR=74;ALG=PROD;AF=0.001128;NSAMP=33;MSQ=170.51;RECLASSIFIED;AC=33;AN=29246;NFAM=32
chr11	35848152	162739	N	<DEL>	611.42	PASS	SVTYPE=DEL;POS=35848152;SVLEN=-163;END=35848315;STRANDS=+-:25;CIPOS=-30,29;CIEND=-30,29;CIPOS95=0,0;CIEND95=0,0;SU=25;PE=0;SR=25;ALG=PROD;AF=6.839e-05;NSAMP=2;MSQ=305.68;AC=2;AN=29246;NFAM=2
chr11	35851221	162740	N	<DEL>	77.9	PASS	SVTYPE=DEL;POS=35851221;SVLEN=-2444;END=35853665;STRANDS=+-:5;IMPRECISE;CIPOS=-10,374;CIEND=-229,9;CIPOS95=-2,112;CIEND95=-77,2;SU=5;PE=5;SR=0;ALG=PROD;AF=3.419e-05;NSAMP=1;MSQ=77.9;AC=1;AN=29246;NFAM=1
chr11	35856231	162742_1	N	N[chr11:35856438[	1377.97	LOW	SVTYPE=BND;POS=35856231;STRANDS=+-:4;IMPRECISE;CIPOS=-9,8;CIEND=-7,7;CIPOS95=0,0;CIEND95=-2,3;MATEID=162742_2;EVENT=162742;SU=4;PE=0;SR=4;ALG=PROD;AF=0.001915;NSAMP=56;MSQ=13.99;RECLASSIFIED;AC=56;AN=29246;NFAM=56
chr11	35856438	162742_2	N	]chr11:35856231]N	1377.97	LOW	SVTYPE=BND;POS=35856231;STRANDS=+-:4;IMPRECISE;CIPOS=-7,7;CIEND=-9,8;CIPOS95=-2,3;CIEND95=0,0;MATEID=162742_1;EVENT=162742;SECONDARY;SU=4;PE=0;SR=4;ALG=PROD;AF=0.001915;NSAMP=56;MSQ=13.99;RECLASSIFIED;AC=56;AN=29246;NFAM=56
chr11	35857401	162743_1	N	N[chr11:35857476[	293.75	PASS	SVTYPE=BND;POS=35857401;STRANDS=+-:12;CIPOS=-10,9;CIEND=-10,9;CIPOS95=0,0;CIEND95=0,0;MATEID=162743_2;EVENT=162743;SU=12;PE=0;SR=12;ALG=PROD;AF=3.419e-05;NSAMP=1;MSQ=293.75;RECLASSIFIED;AC=1;AN=29246;NFAM=1
chr11	35857476	162743_2	N	]chr11:35857401]N	293.75	PASS	SVTYPE=BND;POS=35857401;STRANDS=+-:12;CIPOS=-10,9;CIEND=-10,9;CIPOS95=0,0;CIEND95=0,0;MATEID=162743_1;EVENT=162743;SECONDARY;SU=12;PE=0;SR=12;ALG=PROD;AF=3.419e-05;NSAMP=1;MSQ=293.75;RECLASSIFIED;AC=1;AN=29246;NFAM=1
chr11	35862942	466121	N	<DUP>	131.88	PASS	SVTYPE=DUP;POS=35862942;SVLEN=159;END=35863101;STRANDS=-+:8;CIPOS=-10,9;CIEND=-10,9;CIPOS95=0,0;CIEND95=0,0;SU=8;PE=0;SR=8;ALG=PROD;AF=3.419e-05;NSAMP=1;MSQ=114.75;AC=1;AN=29246;NFAM=1
chr11	35869257	466122	N	<DUP>	211.91	PASS	SVTYPE=DUP;POS=35869257;SVLEN=346;END=35869603;STRANDS=-+:9;CIPOS=-4,3;CIEND=-4,3;CIPOS95=0,0;CIEND95=0,0;SU=9;PE=0;SR=9;ALG=PROD;AF=3.419e-05;NSAMP=1;MSQ=190.14;AC=1;AN=29246;NFAM=1
chr11	35886610	162744	N	<DEL>	1621.37	PASS	SVTYPE=DEL;POS=35886610;SVLEN=-1307;END=35887917;STRANDS=+-:71;CIPOS=-22,16;CIEND=-25,21;CIPOS95=0,0;CIEND95=0,0;SU=71;PE=39;SR=32;ALG=PROD;AF=6.839e-05;NSAMP=2;MSQ=617.38;AC=2;AN=29246;NFAM=2
chr11	35891193	552631	N	<INV>	169.88	LOW	SVTYPE=INV;POS=35891193;SVLEN=99;END=35891292;STRANDS=++:3,--:1;IMPRECISE;CIPOS=-10,9;CIEND=-2,9;CIPOS95=-3,3;CIEND95=0,9;SU=4;PE=3;SR=1;ALG=PROD;AF=0.0002393;NSAMP=7;MSQ=21.11;AC=7;AN=29246;NFAM=7
chr11	35892733	101595_2	N	[chr7:51899409[N	368546	LOW	SVTYPE=BND;POS=35892733;STRANDS=--:481;CIPOS=0,4;CIEND=-1,1;CIPOS95=0,0;CIEND95=0,0;MATEID=101595_1;EVENT=101595;SECONDARY;SU=481;PE=0;SR=481;ALG=PROD;AF=0.2095;NSAMP=6127;MSQ=37.8;AC=6127;AN=29246;NFAM=5829
chr11	35907062	162745	N	<DEL>	863.2	PASS	SVTYPE=DEL;POS=35907062;SVLEN=-739;END=35907801;STRANDS=+-:40;CIPOS=-24,23;CIEND=-24,22;CIPOS95=0,0;CIEND95=0,0;SU=40;PE=19;SR=21;ALG=PROD;AF=0.0001026;NSAMP=3;MSQ=287.72;AC=3;AN=29246;NFAM=3
chr11	35922609	466123	N	<DUP>	66.89	PASS	SVTYPE=DUP;POS=35922609;SVLEN=748;END=35923357;STRANDS=-+:9;CIPOS=-8,5;CIEND=-6,7;CIPOS95=0,0;CIEND95=0,0;SU=9;PE=5;SR=4;ALG=PROD;AF=3.419e-05;NSAMP=1;MSQ=61.62;AC=1;AN=29246;NFAM=1
chr11	35923020	25364_1	N	]chr19:39794913]N	125.42	LOW	SVTYPE=BND;POS=35923020;STRANDS=-+:15;CIPOS=-10,9;CIEND=-5,5;CIPOS95=0,0;CIEND95=0,0;MATEID=25364_2;EVENT=25364;SU=15;PE=9;SR=6;ALG=PROD;AF=3.419e-05;NSAMP=1;MSQ=125.42;AC=1;AN=29246;NFAM=1
chr11	35931479	162746	N	<DEL>	1861.37	PASS	SVTYPE=DEL;POS=35931479;SVLEN=-603;END=35932082;STRANDS=+-:58;CIPOS=-30,29;CIEND=-25,24;CIPOS95=0,0;CIEND95=0,0;SU=58;PE=28;SR=30;ALG=PROD;AF=3.419e-05;NSAMP=1;MSQ=440.66;AC=1;AN=29246;NFAM=1
chr11	35936816	162747	N	<DEL>	563.39	PASS	SVTYPE=DEL;POS=35936816;SVLEN=-51;END=35936867;STRANDS=+-:17;CIPOS=-30,29;CIEND=-30,29;CIPOS95=0,0;CIEND95=0,0;SU=17;PE=0;SR=17;ALG=PROD;AF=3.419e-05;NSAMP=1;MSQ=158.8;AC=1;AN=29246;NFAM=1
chr11	35941896	162748_1	N	N[chr11:35942018[	14474.9	LOW	SVTYPE=BND;POS=35941896;STRANDS=+-:464;CIPOS=-1,1;CIEND=-1,1;CIPOS95=0,0;CIEND95=0,0;MATEID=162748_2;EVENT=162748;SU=464;PE=6;SR=458;ALG=PROD;AF=0.0005471;NSAMP=16;MSQ=207.52;RECLASSIFIED;AC=16;AN=29246;NFAM=13
chr11	35942018	162748_2	N	]chr11:35941896]N	14474.9	LOW	SVTYPE=BND;POS=35941896;STRANDS=+-:464;CIPOS=-1,1;CIEND=-1,1;CIPOS95=0,0;CIEND95=0,0;MATEID=162748_1;EVENT=162748;SECONDARY;SU=464;PE=6;SR=458;ALG=PROD;AF=0.0005471;NSAMP=16;MSQ=207.52;RECLASSIFIED;AC=16;AN=29246;NFAM=13
chr11	35957800	1558_2	N	[chr1:193622869[N	492.07	LOW	SVTYPE=BND;POS=35957800;STRANDS=--:4;IMPRECISE;CIPOS=-10,8;CIEND=-10,7;CIPOS95=-1,0;CIEND95=-1,0;MATEID=1558_1;EVENT=1558;SECONDARY;SU=4;PE=0;SR=4;ALG=PROD;AF=0.000889;NSAMP=24;MSQ=20.42;AC=26;AN=29246;NFAM=24
chr11	35957847	25453_1	N	[chr19:57110654[N	74.83	LOW	SVTYPE=BND;POS=35957847;STRANDS=--:4;CIPOS=-9,8;CIEND=-9,8;CIPOS95=0,0;CIEND95=0,0;MATEID=25453_2;EVENT=25453;SU=4;PE=0;SR=4;ALG=PROD;AF=3.419e-05;NSAMP=1;MSQ=74.83;AC=1;AN=29246;NFAM=1
chr11	35958300	101596_2	N	[chr7:65257352[N	65.68	LOW	SVTYPE=BND;POS=35958300;STRANDS=--:7;IMPRECISE;CIPOS=-10,9;CIEND=-3,5;CIPOS95=-1,1;CIEND95=-2,3;MATEID=101596_1;EVENT=101596;SECONDARY;SU=7;PE=5;SR=2;ALG=PROD;AF=3.419e-05;NSAMP=1;MSQ=65.68;AC=1;AN=29246;NFAM=1
chr11	35961802	162749	N	<DEL>	1132.99	PASS	SVTYPE=DEL;POS=35961802;SVLEN=-3283;END=35965085;STRANDS=+-:49;CIPOS=-22,21;CIEND=-26,23;CIPOS95=0,0;CIEND95=0,0;SU=49;PE=27;SR=22;ALG=PROD;AF=6.839e-05;NSAMP=2;MSQ=566.5;AC=2;AN=29246;NFAM=2
chr11	35962406	552632	N	<INV>	208.07	LOW	SVTYPE=INV;POS=35962406;SVLEN=111;END=35962517;STRANDS=++:1,--:3;IMPRECISE;CIPOS=-6,9;CIEND=-7,9;CIPOS95=0,4;CIEND95=-1,3;SU=4;PE=2;SR=2;ALG=PROD;AF=0.0002735;NSAMP=8;MSQ=23.53;AC=8;AN=29246;NFAM=8
chr11	35963420	25363_1	N	N[chr19:39758511[	326.56	PASS	SVTYPE=BND;POS=35963420;STRANDS=+-:29;CIPOS=-3,2;CIEND=-10,9;CIPOS95=0,0;CIEND95=0,0;MATEID=25363_2;EVENT=25363;SU=29;PE=18;SR=11;ALG=PROD;AF=3.419e-05;NSAMP=1;MSQ=326.56;AC=1;AN=29246;NFAM=1
chr11	35965429	162750	N	<DEL>	1702.33	PASS	SVTYPE=DEL;POS=35965429;SVLEN=-2611;END=35968040;STRANDS=+-:77;CIPOS=-22,21;CIEND=-22,20;CIPOS95=0,0;CIEND95=0,0;SU=77;PE=52;SR=25;ALG=PROD;AF=3.419e-05;NSAMP=1;MSQ=356.62;AC=1;AN=29246;NFAM=1
chr11	35968992	162752	N	<DEL>	782.38	PASS	SVTYPE=DEL;POS=35968992;SVLEN=-867;END=35969859;STRANDS=+-:33;CIPOS=-10,4;CIEND=-10,9;CIPOS95=0,0;CIEND95=0,0;SU=33;PE=19;SR=14;ALG=PROD;AF=3.419e-05;NSAMP=1;MSQ=782.38;AC=1;AN=29246;NFAM=1
chr11	35988126	162753	N	<DEL>	392.44	PASS	SVTYPE=DEL;POS=35988126;SVLEN=-4341;END=35992467;STRANDS=+-:16;IMPRECISE;CIPOS=-10,307;CIEND=-469,9;CIPOS95=0,56;CIEND95=-81,0;SU=16;PE=16;SR=0;ALG=PROD;AF=3.419e-05;NSAMP=1;MSQ=392.44;AC=1;AN=29246;NFAM=1
chr11	35988127	162754_1	N	N[chr11:35997063[	32.62	LOW	SVTYPE=BND;POS=35988127;STRANDS=+-:7;CIPOS=-5,4;CIEND=-5,4;CIPOS95=0,0;CIEND95=0,0;MATEID=162754_2;EVENT=162754;SU=7;PE=0;SR=7;ALG=PROD;AF=3.419e-05;NSAMP=1;MSQ=32.62;RECLASSIFIED;AC=1;AN=29246;NFAM=1
chr11	35992467	466124_1	N	]chr11:35997109]N	70.09	LOW	SVTYPE=BND;POS=35992467;STRANDS=-+:7;CIPOS=-5,4;CIEND=-5,4;CIPOS95=0,0;CIEND95=0,0;MATEID=466124_2;EVENT=466124;SU=7;PE=0;SR=7;ALG=PROD;AF=3.419e-05;NSAMP=1;MSQ=70.09;RECLASSIFIED;AC=1;AN=29246;NFAM=1
chr11	35997063	162754_2	N	]chr11:35988127]N	32.62	LOW	SVTYPE=BND;POS=35988127;STRANDS=+-:7;CIPOS=-5,4;CIEND=-5,4;CIPOS95=0,0;CIEND95=0,0;MATEID=162754_1;EVENT=162754;SECONDARY;SU=7;PE=0;SR=7;ALG=PROD;AF=3.419e-05;NSAMP=1;MSQ=32.62;RECLASSIFIED;AC=1;AN=29246;NFAM=1
chr11	35997109	466124_2	N	N[chr11:35992467[	70.09	LOW	SVTYPE=BND;POS=35992467;STRANDS=-+:7;CIPOS=-5,4;CIEND=-5,4;CIPOS95=0,0;CIEND95=0,0;MATEID=466124_1;EVENT=466124;SECONDARY;SU=7;PE=0;SR=7;ALG=PROD;AF=3.419e-05;NSAMP=1;MSQ=70.09;RECLASSIFIED;AC=1;AN=29246;NFAM=1
chr11	36004543	162755	N	<DEL>	1104.05	PASS	SVTYPE=DEL;POS=36004543;SVLEN=-261;END=36004804;STRANDS=+-:27;CIPOS=-30,29;CIEND=-22,23;CIPOS95=0,0;CIEND95=0,0;SU=27;PE=2;SR=25;ALG=PROD;AF=0.000171;NSAMP=5;MSQ=211.52;AC=5;AN=29246;NFAM=5
chr11	36011542	162756	N	<DEL>	512.48	PASS	SVTYPE=DEL;POS=36011542;SVLEN=-1730;END=36013272;STRANDS=+-:23;CIPOS=-3,2;CIEND=-4,1;CIPOS95=0,0;CIEND95=0,0;SU=23;PE=14;SR=9;ALG=PROD;AF=3.419e-05;NSAMP=1;MSQ=512.48;AC=1;AN=29246;NFAM=1
chr11	36055103	23823_1	N	N]chr14:69732201]	2896.64	LOW	SVTYPE=BND;POS=36055103;STRANDS=++:30;IMPRECISE;CIPOS=-10,275;CIEND=-16,478;CIPOS95=-10,29;CIEND95=-16,71;MATEID=23823_2;EVENT=23823;SU=30;PE=30;SR=0;ALG=PROD;AF=0.004206;NSAMP=123;MSQ=15.45;AC=123;AN=29246;NFAM=123
chr11	36055103	42553_2	N	N[chr2:217809171[	164306	LOW	SVTYPE=BND;POS=36055103;STRANDS=-+:610;IMPRECISE;CIPOS=-6,270;CIEND=-143,9;CIPOS95=-4,4;CIEND95=-2,2;MATEID=42553_1;EVENT=42553;SECONDARY;SU=610;PE=610;SR=0;ALG=PROD;AF=0.1315;NSAMP=3115;MSQ=34.08;AC=3846;AN=29246;NFAM=3013
chr11	36055103	73466_2	N	N]chr4:7182041]	594862	LOW	SVTYPE=BND;POS=36055103;STRANDS=++:21307;CIPOS=0,10;CIEND=-4,24;CIPOS95=0,0;CIEND95=0,0;MATEID=73466_1;EVENT=73466;SECONDARY;SU=21307;PE=21304;SR=3;ALG=PROD;AF=0.2465;NSAMP=7205;MSQ=56.41;AC=7209;AN=29246;NFAM=6821
chr11	36055104	25951_1	N	N[chr22:46648709[	261204	LOW	SVTYPE=BND;POS=36055104;STRANDS=+-:1967;IMPRECISE;CIPOS=-2,165;CIEND=-151,16;CIPOS95=-1,1;CIEND95=-6,6;MATEID=25951_2;EVENT=25951;SU=1967;PE=1967;SR=0;ALG=PROD;AF=0.1411;NSAMP=4128;MSQ=36.92;AC=4128;AN=29246;NFAM=3834
chr11	36077014	24768_1	N	[chr17:47650040[N	98.62	LOW	SVTYPE=BND;POS=36077014;STRANDS=--:14;CIPOS=-10,9;CIEND=-4,2;CIPOS95=0,0;CIEND95=0,0;MATEID=24768_2;EVENT=24768;SU=14;PE=6;SR=8;ALG=PROD;AF=3.419e-05;NSAMP=1;MSQ=98.62;AC=1;AN=29246;NFAM=1
chr11	36077024	24769_1	N	N]chr17:47683623]	104.86	LOW	SVTYPE=BND;POS=36077024;STRANDS=++:6;IMPRECISE;CIPOS=-10,440;CIEND=-10,583;CIPOS95=-1,101;CIEND95=-1,114;MATEID=24769_2;EVENT=24769;SU=6;PE=6;SR=0;ALG=PROD;AF=3.419e-05;NSAMP=1;MSQ=104.83;AC=1;AN=29246;NFAM=1
chr11	36101904	162757_1	N	N[chr11:36103236[	175537	LOW	SVTYPE=BND;POS=36101904;STRANDS=+-:257;CIPOS=-4,9;CIEND=-10,6;CIPOS95=0,0;CIEND95=0,0;MATEID=162757_2;EVENT=162757;SU=257;PE=231;SR=26;ALG=PROD;AF=0.1283;NSAMP=3746;MSQ=27.43;RECLASSIFIED;AC=3753;AN=29246;NFAM=3639
chr11	36102178	162758_1	N	N[chr11:36103428[	6244.92	LOW	SVTYPE=BND;POS=36102178;STRANDS=+-:57;IMPRECISE;CIPOS=-11,261;CIEND=-215,44;CIPOS95=-11,18;CIEND95=-14,14;MATEID=162758_2;EVENT=162758;SU=57;PE=57;SR=0;ALG=PROD;AF=0.0006839;NSAMP=20;MSQ=203.92;RECLASSIFIED;AC=20;AN=29246;NFAM=18
chr11	36103236	162757_2	N	]chr11:36101904]N	175537	LOW	SVTYPE=BND;POS=36101904;STRANDS=+-:257;CIPOS=-10,6;CIEND=-4,9;CIPOS95=0,0;CIEND95=0,0;MATEID=162757_1;EVENT=162757;SECONDARY;SU=257;PE=231;SR=26;ALG=PROD;AF=0.1283;NSAMP=3746;MSQ=27.43;RECLASSIFIED;AC=3753;AN=29246;NFAM=3639
chr11	36103428	162758_2	N	]chr11:36102178]N	6244.92	LOW	SVTYPE=BND;POS=36102178;STRANDS=+-:57;IMPRECISE;CIPOS=-215,44;CIEND=-11,261;CIPOS95=-14,14;CIEND95=-11,18;MATEID=162758_1;EVENT=162758;SECONDARY;SU=57;PE=57;SR=0;ALG=PROD;AF=0.0006839;NSAMP=20;MSQ=203.92;RECLASSIFIED;AC=20;AN=29246;NFAM=18
chr11	36116387	466126_1	N	]chr11:36119005]N	1454.77	LOW	SVTYPE=BND;POS=36116387;STRANDS=-+:68;IMPRECISE;CIPOS=-483,9;CIEND=-7,485;CIPOS95=-48,9;CIEND95=-7,80;MATEID=466126_2;EVENT=466126;SU=68;PE=68;SR=0;ALG=PROD;AF=0.0008548;NSAMP=25;MSQ=52.56;RECLASSIFIED;AC=25;AN=29246;NFAM=25
chr11	36116388	552633_1	N	[chr11:36119187[N	5332.57	LOW	SVTYPE=BND;POS=36116388;STRANDS=--:472;CIPOS=-2,1;CIEND=-1,1;CIPOS95=0,0;CIEND95=0,0;MATEID=552633_2;EVENT=552633;SU=472;PE=181;SR=291;ALG=PROD;AF=0.001163;NSAMP=34;MSQ=152.52;AC=34;AN=29246;NFAM=34
chr11	36116391	162759_1	N	N[chr11:36118887[	8402.01	LOW	SVTYPE=BND;POS=36116391;STRANDS=+-:556;CIPOS=-2,1;CIEND=-2,1;CIPOS95=0,0;CIEND95=0,0;MATEID=162759_2;EVENT=162759;SU=556;PE=222;SR=334;ALG=PROD;AF=0.001197;NSAMP=35;MSQ=222.54;RECLASSIFIED;AC=35;AN=29246;NFAM=35
chr11	36116391	552634_1	N	N]chr11:36119327]	5530.35	LOW	SVTYPE=BND;POS=36116391;STRANDS=++:151;IMPRECISE;CIPOS=-8,138;CIEND=-6,399;CIPOS95=-8,16;CIEND95=-6,42;MATEID=552634_2;EVENT=552634;SU=151;PE=151;SR=0;ALG=PROD;AF=0.001128;NSAMP=33;MSQ=154.9;AC=33;AN=29246;NFAM=33
chr11	36116633	162760_1	N	N[chr11:36117437[	17553.9	PASS	SVTYPE=BND;POS=36116633;STRANDS=+-:779;CIPOS=-1,1;CIEND=-2,0;CIPOS95=0,0;CIEND95=0,0;MATEID=162760_2;EVENT=162760;SU=779;PE=378;SR=401;ALG=PROD;AF=0.001231;NSAMP=36;MSQ=448.98;RECLASSIFIED;AC=36;AN=29246;NFAM=36
chr11	36117437	162760_2	N	]chr11:36116633]N	17553.9	PASS	SVTYPE=BND;POS=36116633;STRANDS=+-:779;CIPOS=-2,0;CIEND=-1,1;CIPOS95=0,0;CIEND95=0,0;MATEID=162760_1;EVENT=162760;SECONDARY;SU=779;PE=378;SR=401;ALG=PROD;AF=0.001231;NSAMP=36;MSQ=448.98;RECLASSIFIED;AC=36;AN=29246;NFAM=36
chr11	36118887	162759_2	N	]chr11:36116391]N	8402.01	LOW	SVTYPE=BND;POS=36116391;STRANDS=+-:556;CIPOS=-2,1;CIEND=-2,1;CIPOS95=0,0;CIEND95=0,0;MATEID=162759_1;EVENT=162759;SECONDARY;SU=556;PE=222;SR=334;ALG=PROD;AF=0.001197;NSAMP=35;MSQ=222.54;RECLASSIFIED;AC=35;AN=29246;NFAM=35
chr11	36119005	466126_2	N	N[chr11:36116387[	1454.77	LOW	SVTYPE=BND;POS=36116387;STRANDS=-+:68;IMPRECISE;CIPOS=-7,485;CIEND=-483,9;CIPOS95=-7,80;CIEND95=-48,9;MATEID=466126_1;EVENT=466126;SECONDARY;SU=68;PE=68;SR=0;ALG=PROD;AF=0.0008548;NSAMP=25;MSQ=52.56;RECLASSIFIED;AC=25;AN=29246;NFAM=25
chr11	36119006	552635_1	N	N]chr11:36119328]	1774.17	LOW	SVTYPE=BND;POS=36119006;STRANDS=++:284;CIPOS=-2,1;CIEND=-2,1;CIPOS95=0,0;CIEND95=0,0;MATEID=552635_2;EVENT=552635;SU=284;PE=59;SR=225;ALG=PROD;AF=0.0007522;NSAMP=22;MSQ=80.18;AC=22;AN=29246;NFAM=22
chr11	36119187	552633_2	N	[chr11:36116388[N	5332.57	LOW	SVTYPE=BND;POS=36119187;STRANDS=--:472;CIPOS=-1,1;CIEND=-2,1;CIPOS95=0,0;CIEND95=0,0;MATEID=552633_1;EVENT=552633;SECONDARY;SU=472;PE=181;SR=291;ALG=PROD;AF=0.001163;NSAMP=34;MSQ=152.52;AC=34;AN=29246;NFAM=34
chr11	36119327	552634_2	N	N]chr11:36116391]	5530.35	LOW	SVTYPE=BND;POS=36119327;STRANDS=++:151;IMPRECISE;CIPOS=-6,399;CIEND=-8,138;CIPOS95=-6,42;CIEND95=-8,16;MATEID=552634_1;EVENT=552634;SECONDARY;SU=151;PE=151;SR=0;ALG=PROD;AF=0.001128;NSAMP=33;MSQ=154.9;AC=33;AN=29246;NFAM=33
chr11	36119328	552635_2	N	N]chr11:36119006]	1774.17	LOW	SVTYPE=BND;POS=36119328;STRANDS=++:284;CIPOS=-2,1;CIEND=-2,1;CIPOS95=0,0;CIEND95=0,0;MATEID=552635_1;EVENT=552635;SECONDARY;SU=284;PE=59;SR=225;ALG=PROD;AF=0.0007522;NSAMP=22;MSQ=80.18;AC=22;AN=29246;NFAM=22
chr11	36128141	1294_2	N	N[chr1:105168899[	31570.2	LOW	SVTYPE=BND;POS=36128141;STRANDS=-+:4;CIPOS=-9,8;CIEND=-9,8;CIPOS95=0,0;CIEND95=0,0;MATEID=1294_1;EVENT=1294;SECONDARY;SU=4;PE=0;SR=4;ALG=PROD;AF=0.02387;NSAMP=695;MSQ=28.07;AC=698;AN=29246;NFAM=678
chr11	36133344	22956_1	N	]chr12:6788389]N	100391	LOW	SVTYPE=BND;POS=36133344;STRANDS=-+:2479;CIPOS=0,0;CIEND=0,0;CIPOS95=0,0;CIEND95=0,0;MATEID=22956_2;EVENT=22956;SU=2479;PE=0;SR=2479;ALG=PROD;AF=0.05221;NSAMP=1527;MSQ=47.46;AC=1527;AN=29246;NFAM=1485
chr11	36133397	162761_1	N	N[chr11:126091247[	15835.5	LOW	SVTYPE=BND;POS=36133397;STRANDS=+-:55;CIPOS=-9,8;CIEND=-9,8;CIPOS95=0,0;CIEND95=0,0;MATEID=162761_2;EVENT=162761;SU=55;PE=0;SR=55;ALG=PROD;AF=0.01433;NSAMP=419;MSQ=24.42;RECLASSIFIED;AC=419;AN=29246;NFAM=415
chr11	36133397	42554_2	N	N[chr2:86378598[	83827.3	LOW	SVTYPE=BND;POS=36133397;STRANDS=-+:49;CIPOS=-9,8;CIEND=-9,8;CIPOS95=0,0;CIEND95=0,0;MATEID=42554_1;EVENT=42554;SECONDARY;SU=49;PE=0;SR=49;ALG=PROD;AF=0.05303;NSAMP=1551;MSQ=28.21;AC=1551;AN=29246;NFAM=1507
chr11	36135915	60640_2	N	N]chr3:51596097]	1176.17	LOW	SVTYPE=BND;POS=36135915;STRANDS=++:5;IMPRECISE;CIPOS=-10,632;CIEND=-10,504;CIPOS95=-1,219;CIEND95=-2,135;MATEID=60640_1;EVENT=60640;SECONDARY;SU=5;PE=5;SR=0;ALG=PROD;AF=0.001436;NSAMP=42;MSQ=13.44;AC=42;AN=29246;NFAM=42
chr11	36145435	26094_1	N	[chrX:16965011[N	334.9	LOW	SVTYPE=BND;POS=36145435;STRANDS=--:4;IMPRECISE;CIPOS=-627,9;CIEND=-636,8;CIPOS95=-216,1;CIEND95=-222,0;MATEID=26094_2;EVENT=26094;SU=4;PE=4;SR=0;ALG=PROD;AF=0.0004103;NSAMP=12;MSQ=11.65;AC=12;AN=29246;NFAM=12
chr11	36146774	23519_1	N	[chr13:71654407[N	12320.8	LOW	SVTYPE=BND;POS=36146774;STRANDS=--:32;CIPOS=-9,8;CIEND=-9,8;CIPOS95=0,0;CIEND95=0,0;MATEID=23519_2;EVENT=23519;SU=32;PE=0;SR=32;ALG=PROD;AF=0.01084;NSAMP=317;MSQ=23.69;AC=317;AN=29246;NFAM=315
chr11	36146774	25766_1	N	]chr21:29425952]N	9989.08	LOW	SVTYPE=BND;POS=36146774;STRANDS=-+:4;CIPOS=-9,8;CIEND=-9,8;CIPOS95=0,0;CIEND95=0,0;MATEID=25766_2;EVENT=25766;SU=4;PE=0;SR=4;ALG=PROD;AF=0.008958;NSAMP=262;MSQ=25.18;AC=262;AN=29246;NFAM=259
chr11	36146799	1295_2	N	N[chr1:47858202[	60926.6	LOW	SVTYPE=BND;POS=36146799;STRANDS=-+:1174;CIPOS=0,0;CIEND=0,0;CIPOS95=0,0;CIEND95=0,0;MATEID=1295_1;EVENT=1295;SECONDARY;SU=1174;PE=0;SR=1174;ALG=PROD;AF=0.0357;NSAMP=1044;MSQ=36.76;AC=1044;AN=29246;NFAM=1021
chr11	36146799	93108_2	N	N[chr6:37581285[	26066	LOW	SVTYPE=BND;POS=36146799;STRANDS=-+:29;CIPOS=-9,8;CIEND=-5,9;CIPOS95=0,0;CIEND95=0,0;MATEID=93108_1;EVENT=93108;SECONDARY;SU=29;PE=0;SR=29;ALG=PROD;AF=0.01833;NSAMP=536;MSQ=31.37;AC=536;AN=29246;NFAM=526
chr11	36146799	933_2	N	N]chr1:234140005]	17834.8	LOW	SVTYPE=BND;POS=36146799;STRANDS=++:5;CIPOS=-10,9;CIEND=-10,9;CIPOS95=0,0;CIEND95=0,0;MATEID=933_1;EVENT=933;SECONDARY;SU=5;PE=0;SR=5;ALG=PROD;AF=0.01286;NSAMP=376;MSQ=29.53;AC=376;AN=29246;NFAM=371
chr11	36158495	162765_1	N	N[chr11:36160751[	28430.6	PASS	SVTYPE=BND;POS=36158495;STRANDS=+-:1202;CIPOS=-1,1;CIEND=-1,0;CIPOS95=0,0;CIEND95=0,0;MATEID=162765_2;EVENT=162765;SU=1202;PE=732;SR=470;ALG=PROD;AF=0.0005471;NSAMP=16;MSQ=555.24;RECLASSIFIED;AC=16;AN=29246;NFAM=14
chr11	36158538	162764_1	N	N[chr11:36158596[	457.14	LOW	SVTYPE=BND;POS=36158538;STRANDS=+-:15;CIPOS=-24,22;CIEND=-23,22;CIPOS95=0,0;CIEND95=0,0;MATEID=162764_2;EVENT=162764;SU=15;PE=0;SR=15;ALG=PROD;AF=3.419e-05;NSAMP=1;MSQ=38.82;RECLASSIFIED;AC=1;AN=29246;NFAM=1
chr11	36158596	162764_2	N	]chr11:36158538]N	457.14	LOW	SVTYPE=BND;POS=36158538;STRANDS=+-:15;CIPOS=-23,22;CIEND=-24,22;CIPOS95=0,0;CIEND95=0,0;MATEID=162764_1;EVENT=162764;SECONDARY;SU=15;PE=0;SR=15;ALG=PROD;AF=3.419e-05;NSAMP=1;MSQ=38.82;RECLASSIFIED;AC=1;AN=29246;NFAM=1
chr11	36160751	162765_2	N	]chr11:36158495]N	28430.6	PASS	SVTYPE=BND;POS=36158495;STRANDS=+-:1202;CIPOS=-1,0;CIEND=-1,1;CIPOS95=0,0;CIEND95=0,0;MATEID=162765_1;EVENT=162765;SECONDARY;SU=1202;PE=732;SR=470;ALG=PROD;AF=0.0005471;NSAMP=16;MSQ=555.24;RECLASSIFIED;AC=16;AN=29246;NFAM=14
chr11	36170231	162766_1	N	N[chr11:36170306[	6713.46	LOW	SVTYPE=BND;POS=36170231;STRANDS=+-:188;CIPOS=-3,2;CIEND=-3,2;CIPOS95=0,0;CIEND95=0,0;MATEID=162766_2;EVENT=162766;SU=188;PE=1;SR=187;ALG=PROD;AF=0.0003761;NSAMP=11;MSQ=214.14;RECLASSIFIED;AC=11;AN=29246;NFAM=11
chr11	36170306	162766_2	N	]chr11:36170231]N	6713.46	LOW	SVTYPE=BND;POS=36170231;STRANDS=+-:188;CIPOS=-3,2;CIEND=-3,2;CIPOS95=0,0;CIEND95=0,0;MATEID=162766_1;EVENT=162766;SECONDARY;SU=188;PE=1;SR=187;ALG=PROD;AF=0.0003761;NSAMP=11;MSQ=214.14;RECLASSIFIED;AC=11;AN=29246;NFAM=11
chr11	36175728	552636_1	N	N]chr11:36178516]	80.78	LOW	SVTYPE=BND;POS=36175728;STRANDS=++:8;CIPOS=-10,9;CIEND=-7,6;CIPOS95=0,0;CIEND95=0,0;MATEID=552636_2;EVENT=552636;SU=8;PE=3;SR=5;ALG=PROD;AF=3.419e-05;NSAMP=1;MSQ=80.78;AC=1;AN=29246;NFAM=1
chr11	36178516	552636_2	N	N]chr11:36175728]	80.78	LOW	SVTYPE=BND;POS=36178516;STRANDS=++:8;CIPOS=-7,6;CIEND=-10,9;CIPOS95=0,0;CIEND95=0,0;MATEID=552636_1;EVENT=552636;SECONDARY;SU=8;PE=3;SR=5;ALG=PROD;AF=3.419e-05;NSAMP=1;MSQ=80.78;AC=1;AN=29246;NFAM=1
chr11	36191505	1559_2	N	[chr1:21660354[N	47629.8	LOW	SVTYPE=BND;POS=36191505;STRANDS=--:86;CIPOS=-6,4;CIEND=-6,5;CIPOS95=0,0;CIEND95=0,0;MATEID=1559_1;EVENT=1559;SECONDARY;SU=86;PE=2;SR=84;ALG=PROD;AF=0.02889;NSAMP=845;MSQ=28.25;AC=845;AN=29246;NFAM=823
chr11	36212060	24658_1	N	[chr17:27211242[N	134.8	LOW	SVTYPE=BND;POS=36212060;STRANDS=--:12;IMPRECISE;CIPOS=-30,26;CIEND=-30,29;CIPOS95=-1,1;CIEND95=-1,1;MATEID=24658_2;EVENT=24658;SU=12;PE=9;SR=3;ALG=PROD;AF=3.419e-05;NSAMP=1;MSQ=134.69;AC=1;AN=29246;NFAM=1
chr11	36235148	162768	N	<DEL>	320.55	PASS	SVTYPE=DEL;POS=36235148;SVLEN=-11938;END=36247086;STRANDS=+-:16;CIPOS=-4,4;CIEND=-5,2;CIPOS95=0,0;CIEND95=0,0;SU=16;PE=9;SR=7;ALG=PROD;AF=3.419e-05;NSAMP=1;MSQ=320.55;AC=1;AN=29246;NFAM=1
chr11	36253321	162769	N	<DEL>	1408.52	PASS	SVTYPE=DEL;POS=36253321;SVLEN=-2423;END=36255744;STRANDS=+-:65;CIPOS=-22,21;CIEND=-23,21;CIPOS95=0,0;CIEND95=0,0;SU=65;PE=44;SR=21;ALG=PROD;AF=6.839e-05;NSAMP=2;MSQ=704.26;AC=2;AN=29246;NFAM=2
chr11	36269435	162771_1	N	N[chr11:36270237[	413.39	LOW	SVTYPE=BND;POS=36269435;STRANDS=+-:13;CIPOS=-10,9;CIEND=-7,3;CIPOS95=0,0;CIEND95=0,0;MATEID=162771_2;EVENT=162771;SU=13;PE=8;SR=5;ALG=PROD;AF=0.0002052;NSAMP=6;MSQ=23.75;RECLASSIFIED;AC=6;AN=29246;NFAM=6
chr11	36269462	162772	N	<DEL>	380.41	PASS	SVTYPE=DEL;POS=36269462;SVLEN=-4167;END=36273629;STRANDS=+-:10;IMPRECISE;CIPOS=-10,454;CIEND=-348,9;CIPOS95=0,102;CIEND95=-60,2;SU=10;PE=10;SR=0;ALG=PROD;AF=3.419e-05;NSAMP=1;MSQ=194.68;AC=1;AN=29246;NFAM=1
chr11	36270032	162775	N	<DEL>	473.6	PASS	SVTYPE=DEL;POS=36270032;SVLEN=-4282;END=36274314;STRANDS=+-:19;CIPOS=-4,4;CIEND=-10,9;CIPOS95=0,0;CIEND95=0,0;SU=19;PE=13;SR=6;ALG=PROD;AF=3.419e-05;NSAMP=1;MSQ=473.6;AC=1;AN=29246;NFAM=1
chr11	36270037	162774	N	<DEL>	728.42	PASS	SVTYPE=DEL;POS=36270037;SVLEN=-3246;END=36273283;STRANDS=+-:29;CIPOS=-10,9;CIEND=-10,8;CIPOS95=0,0;CIEND95=0,0;SU=29;PE=16;SR=13;ALG=PROD;AF=3.419e-05;NSAMP=1;MSQ=23.94;AC=1;AN=29246;NFAM=1
chr11	36270164	109286_2	N	N]chr8:115498416]	122383	LOW	SVTYPE=BND;POS=36270164;STRANDS=++:378;CIPOS=-2,2;CIEND=-2,2;CIPOS95=0,0;CIEND95=0,0;MATEID=109286_1;EVENT=109286;SECONDARY;SU=378;PE=0;SR=378;ALG=PROD;AF=0.06285;NSAMP=1831;MSQ=37.46;AC=1838;AN=29246;NFAM=1769
chr11	36270164	109287_2	N	N]chr8:21993951]	37050.8	LOW	SVTYPE=BND;POS=36270164;STRANDS=++:12;CIPOS=-49,48;CIEND=-49,48;CIPOS95=0,0;CIEND95=0,0;MATEID=109287_1;EVENT=109287;SECONDARY;SU=12;PE=0;SR=12;ALG=PROD;AF=0.02352;NSAMP=688;MSQ=28.7;AC=688;AN=29246;NFAM=675
chr11	36270164	73467_2	N	N[chr4:163620607[	107726	LOW	SVTYPE=BND;POS=36270164;STRANDS=-+:17;CIPOS=-10,9;CIEND=-10,9;CIPOS95=0,0;CIEND95=0,0;MATEID=73467_1;EVENT=73467;SECONDARY;SU=17;PE=0;SR=17;ALG=PROD;AF=0.0622;NSAMP=1810;MSQ=32.67;AC=1819;AN=29246;NFAM=1750
chr11	36270237	162771_2	N	]chr11:36269435]N	413.39	LOW	SVTYPE=BND;POS=36269435;STRANDS=+-:13;CIPOS=-7,3;CIEND=-10,9;CIPOS95=0,0;CIEND95=0,0;MATEID=162771_1;EVENT=162771;SECONDARY;SU=13;PE=8;SR=5;ALG=PROD;AF=0.0002052;NSAMP=6;MSQ=23.75;RECLASSIFIED;AC=6;AN=29246;NFAM=6
chr11	36286621	60906_2	N	N[chr3:6076668[	751.65	LOW	SVTYPE=BND;POS=36286621;STRANDS=-+:36;CIPOS=-9,8;CIEND=-9,8;CIPOS95=0,0;CIEND95=0,0;MATEID=60906_1;EVENT=60906;SECONDARY;SU=36;PE=0;SR=36;ALG=PROD;AF=0.0008206;NSAMP=24;MSQ=22.18;AC=24;AN=29246;NFAM=24
chr11	36308466	162778	N	<DEL>	959.05	PASS	SVTYPE=DEL;POS=36308466;SVLEN=-686;END=36309152;STRANDS=+-:40;CIPOS=-24,23;CIEND=-25,23;CIPOS95=0,0;CIEND95=0,0;SU=40;PE=22;SR=18;ALG=PROD;AF=0.0001026;NSAMP=3;MSQ=319.68;AC=3;AN=29246;NFAM=3
chr11	36309611	24066_1	N	[chr15:45463766[N	288.57	LOW	SVTYPE=BND;POS=36309611;STRANDS=--:4;CIPOS=-9,8;CIEND=-9,8;CIPOS95=0,0;CIEND95=0,0;MATEID=24066_2;EVENT=24066;SU=4;PE=0;SR=4;ALG=PROD;AF=0.0003761;NSAMP=11;MSQ=13.31;AC=11;AN=29246;NFAM=11
chr11	36309664	24528_1	N	N[chr16:88193187[	678.6	LOW	SVTYPE=BND;POS=36309664;STRANDS=+-:4;IMPRECISE;CIPOS=-10,629;CIEND=-650,9;CIPOS95=0,223;CIEND95=-230,0;MATEID=24528_2;EVENT=24528;SU=4;PE=4;SR=0;ALG=PROD;AF=0.001094;NSAMP=32;MSQ=13.72;AC=32;AN=29246;NFAM=32
chr11	36309665	24067_1	N	N]chr15:45463833]	669.46	LOW	SVTYPE=BND;POS=36309665;STRANDS=++:4;IMPRECISE;CIPOS=-10,9;CIEND=0,2;CIPOS95=-1,1;CIEND95=0,2;MATEID=24067_2;EVENT=24067;SU=4;PE=2;SR=2;ALG=PROD;AF=0.001026;NSAMP=30;MSQ=14.81;AC=30;AN=29246;NFAM=30
chr11	36321785	466127	N	<DUP>	247.12	PASS	SVTYPE=DUP;POS=36321785;SVLEN=237;END=36322022;STRANDS=-+:11;CIPOS=-25,24;CIEND=-25,24;CIPOS95=0,0;CIEND95=0,0;SU=11;PE=0;SR=11;ALG=PROD;AF=0.0001026;NSAMP=3;MSQ=80.81;AC=3;AN=29246;NFAM=3
chr11	36327239	162780	N	<DEL>	404.72	PASS	SVTYPE=DEL;POS=36327239;SVLEN=-5707;END=36332946;STRANDS=+-:17;CIPOS=-10,9;CIEND=-5,2;CIPOS95=0,0;CIEND95=0,0;SU=17;PE=11;SR=6;ALG=PROD;AF=3.419e-05;NSAMP=1;MSQ=404.72;AC=1;AN=29246;NFAM=1
chr11	36328365	25972_1	N	N]chrX:580345]	11614.1	LOW	SVTYPE=BND;POS=36328365;STRANDS=++:602;CIPOS=-1,1;CIEND=-1,1;CIPOS95=0,0;CIEND95=0,0;MATEID=25972_2;EVENT=25972;SU=602;PE=0;SR=602;ALG=PROD;AF=0.01135;NSAMP=332;MSQ=20.24;AC=332;AN=29246;NFAM=331
chr11	36341001	466128_1	N	]chr11:36342400]N	144.06	LOW	SVTYPE=BND;POS=36341001;STRANDS=-+:13;CIPOS=-6,3;CIEND=-6,5;CIPOS95=0,0;CIEND95=0,0;MATEID=466128_2;EVENT=466128;SU=13;PE=7;SR=6;ALG=PROD;AF=3.419e-05;NSAMP=1;MSQ=144.06;RECLASSIFIED;AC=1;AN=29246;NFAM=1
chr11	36341324	162781_1	N	N[chr11:36342400[	473.41	PASS	SVTYPE=BND;POS=36341324;STRANDS=+-:21;CIPOS=-10,9;CIEND=-10,9;CIPOS95=0,0;CIEND95=0,0;MATEID=162781_2;EVENT=162781;SU=21;PE=15;SR=6;ALG=PROD;AF=3.419e-05;NSAMP=1;MSQ=473.41;RECLASSIFIED;AC=1;AN=29246;NFAM=1
chr11	36342400	162781_2	N	]chr11:36341324]N	473.41	PASS	SVTYPE=BND;POS=36341324;STRANDS=+-:21;CIPOS=-10,9;CIEND=-10,9;CIPOS95=0,0;CIEND95=0,0;MATEID=162781_1;EVENT=162781;SECONDARY;SU=21;PE=15;SR=6;ALG=PROD;AF=3.419e-05;NSAMP=1;MSQ=473.41;RECLASSIFIED;AC=1;AN=29246;NFAM=1
chr11	36342400	466128_2	N	N[chr11:36341001[	144.06	LOW	SVTYPE=BND;POS=36341001;STRANDS=-+:13;CIPOS=-6,5;CIEND=-6,3;CIPOS95=0,0;CIEND95=0,0;MATEID=466128_1;EVENT=466128;SECONDARY;SU=13;PE=7;SR=6;ALG=PROD;AF=3.419e-05;NSAMP=1;MSQ=144.06;RECLASSIFIED;AC=1;AN=29246;NFAM=1
chr11	36350184	162782_1	N	N[chr11:127874926[	97719.6	LOW	SVTYPE=BND;POS=36350184;STRANDS=+-:4;IMPRECISE;CIPOS=-10,7;CIEND=-8,9;CIPOS95=-2,0;CIEND95=-1,1;MATEID=162782_2;EVENT=162782;SU=4;PE=1;SR=3;ALG=PROD;AF=0.06038;NSAMP=1765;MSQ=30.86;RECLASSIFIED;AC=1766;AN=29246;NFAM=1672
chr11	36350832	101598_2	N	N[chr7:52267595[	241.32	LOW	SVTYPE=BND;POS=36350832;STRANDS=-+:4;IMPRECISE;CIPOS=-50,547;CIEND=-698,48;CIPOS95=-50,150;CIEND95=-230,48;MATEID=101598_1;EVENT=101598;SECONDARY;SU=4;PE=4;SR=0;ALG=PROD;AF=0.0003419;NSAMP=10;MSQ=19.07;AC=10;AN=29246;NFAM=10
chr11	36350986	24280_1	N	N[chr16:6779892[	7408.55	LOW	SVTYPE=BND;POS=36350986;STRANDS=+-:4;IMPRECISE;CIPOS=-50,383;CIEND=-739,49;CIPOS95=-50,96;CIEND95=-163,49;MATEID=24280_2;EVENT=24280;SU=4;PE=4;SR=0;ALG=PROD;AF=0.006668;NSAMP=195;MSQ=22.63;AC=195;AN=29244;NFAM=193
chr11	36351171	934_2	N	N]chr1:49948007]	14936.7	LOW	SVTYPE=BND;POS=36351171;STRANDS=++:4;IMPRECISE;CIPOS=-9,671;CIEND=-10,529;CIPOS95=-1,162;CIEND95=-2,116;MATEID=934_1;EVENT=934;SECONDARY;SU=4;PE=4;SR=0;ALG=PROD;AF=0.01408;NSAMP=397;MSQ=20.99;AC=411;AN=29190;NFAM=393
chr11	36351345	25623_1	N	N]chr20:44134862]	991.4	LOW	SVTYPE=BND;POS=36351345;STRANDS=++:8;CIPOS=-29,28;CIEND=-29,28;CIPOS95=0,0;CIEND95=0,0;MATEID=25623_2;EVENT=25623;SU=8;PE=0;SR=8;ALG=PROD;AF=0.0003419;NSAMP=10;MSQ=39.68;AC=10;AN=29246;NFAM=10
chr11	36351385	23562_1	N	]chr13:86202479]N	46767.6	LOW	SVTYPE=BND;POS=36351385;STRANDS=-+:99;IMPRECISE;CIPOS=-622,15;CIEND=-21,113;CIPOS95=-38,15;CIEND95=-6,6;MATEID=23562_2;EVENT=23562;SU=99;PE=99;SR=0;ALG=PROD;AF=0.02088;NSAMP=495;MSQ=27.89;AC=527;AN=25240;NFAM=476
chr11	36351415	23555_1	N	[chr13:84707483[N	14006.2	LOW	SVTYPE=BND;POS=36351415;STRANDS=--:4;IMPRECISE;CIPOS=-698,7;CIEND=-542,9;CIPOS95=-158,1;CIEND95=-115,2;MATEID=23555_2;EVENT=23555;SU=4;PE=4;SR=0;ALG=PROD;AF=0.0007691;NSAMP=21;MSQ=14.23;AC=21;AN=27306;NFAM=21
chr11	36351530	93109_2	N	N[chr6:55542854[	63.63	LOW	SVTYPE=BND;POS=36351530;STRANDS=-+:5;CIPOS=-10,9;CIEND=-10,9;CIPOS95=0,0;CIEND95=0,0;MATEID=93109_1;EVENT=93109;SECONDARY;SU=5;PE=0;SR=5;ALG=PROD;AF=6.839e-05;NSAMP=2;MSQ=23.96;AC=2;AN=29246;NFAM=2
chr11	36351551	23443_1	N	N]chr13:45425089]	12600.3	LOW	SVTYPE=BND;POS=36351551;STRANDS=++:7,--:1;IMPRECISE;CIPOS=-30,114;CIEND=-30,65;CIPOS95=-30,64;CIEND95=-30,32;MATEID=23443_2;EVENT=23443;SU=8;PE=8;SR=0;ALG=PROD;AF=0.0005661;NSAMP=16;MSQ=13.24;AC=16;AN=28266;NFAM=16
chr11	36351566	84222_2	N	[chr5:118544397[N	20777	LOW	SVTYPE=BND;POS=36351566;STRANDS=--:232;IMPRECISE;CIPOS=-372,9;CIEND=-150,25;CIPOS95=-36,9;CIEND95=-8,8;MATEID=84222_1;EVENT=84222;SECONDARY;SU=232;PE=232;SR=0;ALG=PROD;AF=0.01894;NSAMP=542;MSQ=26.01;AC=554;AN=29244;NFAM=538
chr11	36351576	26287_1	N	N]chrX:83878382]	4651.03	LOW	SVTYPE=BND;POS=36351576;STRANDS=++:16;IMPRECISE;CIPOS=-30,532;CIEND=-26,664;CIPOS95=-30,53;CIEND95=-26,92;MATEID=26287_2;EVENT=26287;SU=16;PE=16;SR=0;ALG=PROD;AF=0.001166;NSAMP=33;MSQ=23.32;AC=34;AN=29148;NFAM=33
chr11	36351585	73468_2	N	[chr4:117739852[N	71126.3	LOW	SVTYPE=BND;POS=36351585;STRANDS=--:6;IMPRECISE;CIPOS=-4,9;CIEND=-10,9;CIPOS95=-1,1;CIEND95=-1,1;MATEID=73468_1;EVENT=73468;SECONDARY;SU=6;PE=3;SR=3;ALG=PROD;AF=0.05813;NSAMP=1694;MSQ=23.95;AC=1700;AN=29246;NFAM=1642
chr11	36351635	26286_1	N	[chrX:83878185[N	33190.2	LOW	SVTYPE=BND;POS=36351635;STRANDS=--:98;IMPRECISE;CIPOS=-308,49;CIEND=-560,28;CIPOS95=-7,7;CIEND95=-40,28;MATEID=26286_2;EVENT=26286;SU=98;PE=98;SR=0;ALG=PROD;AF=0.02296;NSAMP=632;MSQ=32.12;AC=669;AN=29136;NFAM=624
chr11	36351648	83766_2	N	N]chr5:118544422]	958.16	LOW	SVTYPE=BND;POS=36351648;STRANDS=++:16;IMPRECISE;CIPOS=-10,666;CIEND=-30,483;CIPOS95=-10,164;CIEND95=-30,90;MATEID=83766_1;EVENT=83766;SECONDARY;SU=16;PE=16;SR=0;ALG=PROD;AF=0.001334;NSAMP=39;MSQ=11.65;AC=39;AN=29246;NFAM=39
chr11	36351651	60641_2	N	N]chr3:59986708]	3059.28	LOW	SVTYPE=BND;POS=36351651;STRANDS=++:4;IMPRECISE;CIPOS=-10,659;CIEND=-10,511;CIPOS95=0,221;CIEND95=-2,158;MATEID=60641_1;EVENT=60641;SECONDARY;SU=4;PE=4;SR=0;ALG=PROD;AF=0.001607;NSAMP=47;MSQ=17.97;AC=47;AN=29244;NFAM=47
chr11	36351652	60907_2	N	N[chr3:59986635[	10993.2	LOW	SVTYPE=BND;POS=36351652;STRANDS=-+:12;CIPOS=-30,25;CIEND=-29,28;CIPOS95=0,0;CIEND95=0,0;MATEID=60907_1;EVENT=60907;SECONDARY;SU=12;PE=3;SR=9;ALG=PROD;AF=0.007044;NSAMP=206;MSQ=36.69;AC=206;AN=29246;NFAM=204
chr11	36351659	101597_2	N	]chr7:52267763]N	14641	LOW	SVTYPE=BND;POS=36351659;STRANDS=+-:228;IMPRECISE;CIPOS=-60,18;CIEND=-10,450;CIPOS95=-2,2;CIEND95=-10,24;MATEID=101597_1;EVENT=101597;SECONDARY;SU=228;PE=228;SR=0;ALG=PROD;AF=0.009882;NSAMP=289;MSQ=30.24;AC=289;AN=29246;NFAM=284
chr11	36351672	73469_2	N	N]chr4:117739778]	39.35	LOW	SVTYPE=BND;POS=36351672;STRANDS=++:4;IMPRECISE;CIPOS=-8,719;CIEND=-10,701;CIPOS95=0,176;CIEND95=-1,159;MATEID=73469_1;EVENT=73469;SECONDARY;SU=4;PE=4;SR=0;ALG=PROD;AF=0.0001026;NSAMP=3;MSQ=5.4;AC=3;AN=29246;NFAM=3
chr11	36374107	162784_1	N	N[chr11:109235334[	3402.69	LOW	SVTYPE=BND;POS=36374107;STRANDS=+-:28;CIPOS=-9,8;CIEND=-9,8;CIPOS95=0,0;CIEND95=0,0;MATEID=162784_2;EVENT=162784;SU=28;PE=0;SR=28;ALG=PROD;AF=0.003385;NSAMP=99;MSQ=21.37;RECLASSIFIED;AC=99;AN=29246;NFAM=97
chr11	36398073	162787	N	<DEL>	461.12	PASS	SVTYPE=DEL;POS=36398073;SVLEN=-4366;END=36402439;STRANDS=+-:22;IMPRECISE;CIPOS=-30,294;CIEND=-314,29;CIPOS95=-30,33;CIEND95=-29,29;SU=22;PE=22;SR=0;ALG=PROD;AF=3.419e-05;NSAMP=1;MSQ=356.49;AC=1;AN=29246;NFAM=1
chr11	36409649	162788_1	N	N[chr11:36410567[	140.77	LOW	SVTYPE=BND;POS=36409649;STRANDS=+-:5;CIPOS=-10,9;CIEND=-10,9;CIPOS95=0,0;CIEND95=0,0;MATEID=162788_2;EVENT=162788;SU=5;PE=0;SR=5;ALG=PROD;AF=3.419e-05;NSAMP=1;MSQ=140.77;RECLASSIFIED;AC=1;AN=29246;NFAM=1
chr11	36409657	466130_1	N	]chr11:36410615]N	107.48	LOW	SVTYPE=BND;POS=36409657;STRANDS=-+:7;CIPOS=-5,4;CIEND=-5,4;CIPOS95=0,0;CIEND95=0,0;MATEID=466130_2;EVENT=466130;SU=7;PE=0;SR=7;ALG=PROD;AF=3.419e-05;NSAMP=1;MSQ=101.38;RECLASSIFIED;AC=1;AN=29246;NFAM=1
chr11	36410567	162788_2	N	]chr11:36409649]N	140.77	LOW	SVTYPE=BND;POS=36409649;STRANDS=+-:5;CIPOS=-10,9;CIEND=-10,9;CIPOS95=0,0;CIEND95=0,0;MATEID=162788_1;EVENT=162788;SECONDARY;SU=5;PE=0;SR=5;ALG=PROD;AF=3.419e-05;NSAMP=1;MSQ=140.77;RECLASSIFIED;AC=1;AN=29246;NFAM=1
chr11	36410615	466130_2	N	N[chr11:36409657[	107.48	LOW	SVTYPE=BND;POS=36409657;STRANDS=-+:7;CIPOS=-5,4;CIEND=-5,4;CIPOS95=0,0;CIEND95=0,0;MATEID=466130_1;EVENT=466130;SECONDARY;SU=7;PE=0;SR=7;ALG=PROD;AF=3.419e-05;NSAMP=1;MSQ=101.38;RECLASSIFIED;AC=1;AN=29246;NFAM=1
chr11	36414240	162789_1	N	N[chr11:36482235[	98.53	LOW	SVTYPE=BND;POS=36414240;STRANDS=+-:7;IMPRECISE;CIPOS=-10,466;CIEND=-591,9;CIPOS95=-1,140;CIEND95=-135,1;MATEID=162789_2;EVENT=162789;SU=7;PE=7;SR=0;ALG=PROD;AF=0.0001026;NSAMP=3;MSQ=32.76;RECLASSIFIED;AC=3;AN=29246;NFAM=3
chr11	36471875	83960_2	N	N[chr5:123089090[	71.19	LOW	SVTYPE=BND;POS=36471875;STRANDS=-+:4;IMPRECISE;CIPOS=-10,359;CIEND=-544,9;CIPOS95=-2,100;CIEND95=-186,1;MATEID=83960_1;EVENT=83960;SECONDARY;SU=4;PE=4;SR=0;ALG=PROD;AF=6.839e-05;NSAMP=2;MSQ=8.38;AC=2;AN=29246;NFAM=2
chr11	36482235	162789_2	N	]chr11:36414240]N	98.53	LOW	SVTYPE=BND;POS=36414240;STRANDS=+-:7;IMPRECISE;CIPOS=-591,9;CIEND=-10,466;CIPOS95=-135,1;CIEND95=-1,140;MATEID=162789_1;EVENT=162789;SECONDARY;SU=7;PE=7;SR=0;ALG=PROD;AF=0.0001026;NSAMP=3;MSQ=32.76;RECLASSIFIED;AC=3;AN=29246;NFAM=3
chr11	36484989	162791_1	N	N[chr11:36487126[	58468.6	PASS	SVTYPE=BND;POS=36484989;STRANDS=+-:2572;CIPOS=0,0;CIEND=0,0;CIPOS95=0,0;CIEND95=0,0;MATEID=162791_2;EVENT=162791;SU=2572;PE=1421;SR=1151;ALG=PROD;AF=0.003317;NSAMP=96;MSQ=510.5;RECLASSIFIED;AC=97;AN=29246;NFAM=95
chr11	36487126	162791_2	N	]chr11:36484989]N	58468.6	PASS	SVTYPE=BND;POS=36484989;STRANDS=+-:2572;CIPOS=0,0;CIEND=0,0;CIPOS95=0,0;CIEND95=0,0;MATEID=162791_1;EVENT=162791;SECONDARY;SU=2572;PE=1421;SR=1151;ALG=PROD;AF=0.003317;NSAMP=96;MSQ=510.5;RECLASSIFIED;AC=97;AN=29246;NFAM=95
chr11	36502924	162792_1	N	N[chr11:36503441[	468.45	LOW	SVTYPE=BND;POS=36502924;STRANDS=+-:19;CIPOS=-10,9;CIEND=-5,2;CIPOS95=0,0;CIEND95=0,0;MATEID=162792_2;EVENT=162792;SU=19;PE=12;SR=7;ALG=PROD;AF=3.419e-05;NSAMP=1;MSQ=440.66;RECLASSIFIED;AC=1;AN=29246;NFAM=1
chr11	36503441	162792_2	N	]chr11:36502924]N	468.45	LOW	SVTYPE=BND;POS=36502924;STRANDS=+-:19;CIPOS=-5,2;CIEND=-10,9;CIPOS95=0,0;CIEND95=0,0;MATEID=162792_1;EVENT=162792;SECONDARY;SU=19;PE=12;SR=7;ALG=PROD;AF=3.419e-05;NSAMP=1;MSQ=440.66;RECLASSIFIED;AC=1;AN=29246;NFAM=1
chr11	36507549	552637_1	N	N]chr11:72201650]	7681.96	LOW	SVTYPE=BND;POS=36507549;STRANDS=++:4;IMPRECISE;CIPOS=-10,358;CIEND=-10,659;CIPOS95=0,156;CIEND95=-1,232;MATEID=552637_2;EVENT=552637;SU=4;PE=4;SR=0;ALG=PROD;AF=0.003933;NSAMP=110;MSQ=30.28;AC=115;AN=29242;NFAM=109
chr11	36515913	162793	N	<DEL>	389.62	PASS	SVTYPE=DEL;POS=36515913;SVLEN=-4752;END=36520665;STRANDS=+-:18;CIPOS=-10,9;CIEND=-10,9;CIPOS95=0,0;CIEND95=0,0;SU=18;PE=7;SR=11;ALG=PROD;AF=3.419e-05;NSAMP=1;MSQ=389.62;AC=1;AN=29246;NFAM=1
chr11	36518143	162794	N	<DEL>	9.25	PASS	SVTYPE=DEL;POS=36518143;SVLEN=-2939;END=36521082;STRANDS=+-:4;IMPRECISE;CIPOS=-10,497;CIEND=-315,9;CIPOS95=0,136;CIEND95=-68,3;SU=4;PE=4;SR=0;ALG=PROD;AF=3.419e-05;NSAMP=1;MSQ=9.25;AC=1;AN=29246;NFAM=1
chr11	36518821	162795	N	<DEL>	473.47	PASS	SVTYPE=DEL;POS=36518821;SVLEN=-8206;END=36527027;STRANDS=+-:22;IMPRECISE;CIPOS=-30,243;CIEND=-395,29;CIPOS95=-30,36;CIEND95=-51,29;SU=22;PE=22;SR=0;ALG=PROD;AF=6.839e-05;NSAMP=2;MSQ=236.74;AC=2;AN=29246;NFAM=2
chr11	36524490	24582_1	N	]chr17:5069202]N	534110	LOW	SVTYPE=BND;POS=36524490;STRANDS=-+:4;IMPRECISE;CIPOS=-10,8;CIEND=-9,9;CIPOS95=-1,0;CIEND95=-1,1;MATEID=24582_2;EVENT=24582;SU=4;PE=1;SR=3;ALG=PROD;AF=0.2685;NSAMP=7624;MSQ=45.79;AC=7853;AN=29246;NFAM=7243
chr11	36536921	42555_2	N	]chr2:11002020]N	12049.6	LOW	SVTYPE=BND;POS=36536921;STRANDS=+-:249;IMPRECISE;CIPOS=-378,9;CIEND=-10,445;CIPOS95=-15,9;CIEND95=-10,57;MATEID=42555_1;EVENT=42555;SECONDARY;SU=249;PE=249;SR=0;ALG=PROD;AF=0.00718;NSAMP=210;MSQ=31.81;AC=210;AN=29246;NFAM=209
chr11	36536939	93110_2	N	N[chr6:55641864[	10226.8	LOW	SVTYPE=BND;POS=36536939;STRANDS=-+:89;IMPRECISE;CIPOS=-24,174;CIEND=-436,9;CIPOS95=-8,8;CIEND95=-60,9;MATEID=93110_1;EVENT=93110;SECONDARY;SU=89;PE=89;SR=0;ALG=PROD;AF=0.01009;NSAMP=294;MSQ=24.53;AC=295;AN=29246;NFAM=290
chr11	36536940	25924_1	N	N]chr22:41759742]	5490.77	LOW	SVTYPE=BND;POS=36536940;STRANDS=++:181;IMPRECISE;CIPOS=-19,223;CIEND=-10,355;CIPOS95=-3,3;CIEND95=-10,34;MATEID=25924_2;EVENT=25924;SU=181;PE=181;SR=0;ALG=PROD;AF=0.004821;NSAMP=141;MSQ=28.36;AC=141;AN=29246;NFAM=140
chr11	36558568	466131	N	<DUP>	194.52	PASS	SVTYPE=DUP;POS=36558568;SVLEN=20000;END=36578568;STRANDS=-+:21;CIPOS=-4,2;CIEND=-10,7;CIPOS95=0,0;CIEND95=0,0;SU=21;PE=12;SR=9;ALG=PROD;AF=3.419e-05;NSAMP=1;MSQ=188.08;AC=1;AN=29246;NFAM=1
chr11	36587254	24131_1	N	[chr15:65769215[N	32.94	LOW	SVTYPE=BND;POS=36587254;STRANDS=--:4;CIPOS=-9,8;CIEND=-9,8;CIPOS95=0,0;CIEND95=0,0;MATEID=24131_2;EVENT=24131;SU=4;PE=0;SR=4;ALG=PROD;AF=3.419e-05;NSAMP=1;MSQ=32.94;AC=1;AN=29246;NFAM=1
chr11	36625907	162798	N	<DEL>	478360	PASS	SVTYPE=DEL;POS=36625907;SVLEN=-7364;END=36633271;STRANDS=+-:19716;CIPOS=0,0;CIEND=0,0;CIPOS95=0,0;CIEND95=0,0;SU=19716;PE=11873;SR=7843;ALG=PROD;AF=0.02978;NSAMP=825;MSQ=470.47;MEDGQR=4.74;Q10GQR=4.6;AC=871;AN=29246;NFAM=802
chr11	36644854	552638	N	<INV>	21.55	LOW	SVTYPE=INV;POS=36644854;SVLEN=5823;END=36650677;STRANDS=++:2,--:2;IMPRECISE;CIPOS=-100,59;CIEND=-108,9;CIPOS95=-82,50;CIEND95=-93,0;SU=4;PE=4;SR=0;ALG=PROD;AF=3.419e-05;NSAMP=1;MSQ=12.05;AC=1;AN=29246;NFAM=1
chr11	36648704	162799	N	<DEL>	932.08	PASS	SVTYPE=DEL;POS=36648704;SVLEN=-73;END=36648777;STRANDS=+-:35;CIPOS=-30,29;CIEND=-30,29;CIPOS95=0,0;CIEND95=0,0;SU=35;PE=0;SR=35;ALG=PROD;AF=0.0002052;NSAMP=6;MSQ=155.32;AC=6;AN=29246;NFAM=6
chr11	36651594	552619_2	N	[chr11:35578333[N	87.07	LOW	SVTYPE=BND;POS=36651594;STRANDS=--:6;IMPRECISE;CIPOS=-433,9;CIEND=-596,9;CIPOS95=-86,2;CIEND95=-122,2;MATEID=552619_1;EVENT=552619;SECONDARY;SU=6;PE=6;SR=0;ALG=PROD;AF=3.419e-05;NSAMP=1;MSQ=9.3;AC=1;AN=29246;NFAM=1
chr11	36664782	162800	N	<DEL>	305.65	PASS	SVTYPE=DEL;POS=36664782;SVLEN=-2477;END=36667259;STRANDS=+-:15;CIPOS=-3,2;CIEND=-10,9;CIPOS95=0,0;CIEND95=0,0;SU=15;PE=5;SR=10;ALG=PROD;AF=3.419e-05;NSAMP=1;MSQ=305.65;AC=1;AN=29246;NFAM=1
chr11	36675161	552629_2	N	N]chr11:35758979]	1179.41	LOW	SVTYPE=BND;POS=36675161;STRANDS=++:95;IMPRECISE;CIPOS=-19,291;CIEND=-14,363;CIPOS95=-8,8;CIEND95=-14,24;MATEID=552629_1;EVENT=552629;SECONDARY;SU=95;PE=95;SR=0;ALG=PROD;AF=0.0005813;NSAMP=17;MSQ=56.82;AC=17;AN=29246;NFAM=17
chr11	36675198	552628_2	N	[chr11:35758732[N	914	LOW	SVTYPE=BND;POS=36675198;STRANDS=--:75;IMPRECISE;CIPOS=-224,14;CIEND=-294,30;CIPOS95=-10,10;CIEND95=-14,14;MATEID=552628_1;EVENT=552628;SECONDARY;SU=75;PE=75;SR=0;ALG=PROD;AF=0.0005471;NSAMP=16;MSQ=48.14;AC=16;AN=29246;NFAM=15
chr11	36688878	162802	N	<DEL>	1828.52	PASS	SVTYPE=DEL;POS=36688878;SVLEN=-116791;END=36805669;STRANDS=+-:72;CIPOS=-22,20;CIEND=-22,20;CIPOS95=0,0;CIEND95=0,0;SU=72;PE=44;SR=28;ALG=PROD;AF=3.419e-05;NSAMP=1;MSQ=665.47;AC=1;AN=29246;NFAM=1
chr11	36690110	162803	N	<DEL>	14.92	PASS	SVTYPE=DEL;POS=36690110;SVLEN=-4510;END=36694620;STRANDS=+-:4;IMPRECISE;CIPOS=-10,536;CIEND=-543,9;CIPOS95=-2,114;CIEND95=-119,2;SU=4;PE=4;SR=0;ALG=PROD;AF=3.419e-05;NSAMP=1;MSQ=14.92;AC=1;AN=29246;NFAM=1
chr11	36690176	552639_1	N	N]chr11:36700425]	197.56	LOW	SVTYPE=BND;POS=36690176;STRANDS=++:11;CIPOS=-7,6;CIEND=-4,6;CIPOS95=0,0;CIEND95=0,0;MATEID=552639_2;EVENT=552639;SU=11;PE=6;SR=5;ALG=PROD;AF=3.419e-05;NSAMP=1;MSQ=197.56;AC=1;AN=29246;NFAM=1
chr11	36694509	552640_1	N	[chr11:36700341[N	50.4	LOW	SVTYPE=BND;POS=36694509;STRANDS=--:7;IMPRECISE;CIPOS=-10,9;CIEND=-10,4;CIPOS95=-1,1;CIEND95=-1,0;MATEID=552640_2;EVENT=552640;SU=7;PE=5;SR=2;ALG=PROD;AF=3.419e-05;NSAMP=1;MSQ=50.4;AC=1;AN=29246;NFAM=1
chr11	36694838	466132	N	<DUP>	353.22	PASS	SVTYPE=DUP;POS=36694838;SVLEN=153;END=36694991;STRANDS=-+:4;CIPOS=-9,8;CIEND=-9,8;CIPOS95=0,0;CIEND95=0,0;SU=4;PE=0;SR=4;ALG=PROD;AF=3.419e-05;NSAMP=1;MSQ=6.89;AC=1;AN=29246;NFAM=1
chr11	36700341	552640_2	N	[chr11:36694509[N	50.4	LOW	SVTYPE=BND;POS=36700341;STRANDS=--:7;IMPRECISE;CIPOS=-10,4;CIEND=-10,9;CIPOS95=-1,0;CIEND95=-1,1;MATEID=552640_1;EVENT=552640;SECONDARY;SU=7;PE=5;SR=2;ALG=PROD;AF=3.419e-05;NSAMP=1;MSQ=50.4;AC=1;AN=29246;NFAM=1
chr11	36700425	552639_2	N	N]chr11:36690176]	197.56	LOW	SVTYPE=BND;POS=36700425;STRANDS=++:11;CIPOS=-4,6;CIEND=-7,6;CIPOS95=0,0;CIEND95=0,0;MATEID=552639_1;EVENT=552639;SECONDARY;SU=11;PE=6;SR=5;ALG=PROD;AF=3.419e-05;NSAMP=1;MSQ=197.56;AC=1;AN=29246;NFAM=1
chr11	36729831	552641	N	<INV>	3886.55	LOW	SVTYPE=INV;POS=36729831;SVLEN=1389;END=36731220;STRANDS=++:159,--:3;CIPOS=-4,4;CIEND=-5,6;CIPOS95=0,0;CIEND95=0,0;SU=162;PE=101;SR=61;ALG=PROD;AF=0.0001368;NSAMP=4;MSQ=539.39;AC=4;AN=29246;NFAM=4
chr11	36729902	552642_1	N	[chr11:36732134[N	3943.95	PASS	SVTYPE=BND;POS=36729902;STRANDS=--:110;CIPOS=-6,6;CIEND=-3,2;CIPOS95=0,0;CIEND95=0,0;MATEID=552642_2;EVENT=552642;SU=110;PE=20;SR=90;ALG=PROD;AF=0.0001368;NSAMP=4;MSQ=564.93;AC=4;AN=29246;NFAM=4
chr11	36732134	552642_2	N	[chr11:36729902[N	3943.95	PASS	SVTYPE=BND;POS=36732134;STRANDS=--:110;CIPOS=-3,2;CIEND=-6,6;CIPOS95=0,0;CIEND95=0,0;MATEID=552642_1;EVENT=552642;SECONDARY;SU=110;PE=20;SR=90;ALG=PROD;AF=0.0001368;NSAMP=4;MSQ=564.93;AC=4;AN=29246;NFAM=4
chr11	36755189	25546_1	N	]chr20:22721420]N	380.48	PASS	SVTYPE=BND;POS=36755189;STRANDS=-+:21;CIPOS=-10,9;CIEND=-3,2;CIPOS95=0,0;CIEND95=0,0;MATEID=25546_2;EVENT=25546;SU=21;PE=12;SR=9;ALG=PROD;AF=3.419e-05;NSAMP=1;MSQ=380.48;AC=1;AN=29246;NFAM=1
chr11	36755795	162804	N	<DEL>	426.07	PASS	SVTYPE=DEL;POS=36755795;SVLEN=-65;END=36755860;STRANDS=+-:14;CIPOS=-30,28;CIEND=-28,29;CIPOS95=0,0;CIEND95=0,0;SU=14;PE=0;SR=14;ALG=PROD;AF=6.839e-05;NSAMP=2;MSQ=212.85;AC=2;AN=29246;NFAM=2
chr11	36755924	93111_2	N	N[chr6:71503383[	7067.88	LOW	SVTYPE=BND;POS=36755924;STRANDS=-+:4;CIPOS=-9,8;CIEND=-9,8;CIPOS95=0,0;CIEND95=0,0;MATEID=93111_1;EVENT=93111;SECONDARY;SU=4;PE=0;SR=4;ALG=PROD;AF=0.00824;NSAMP=241;MSQ=19.3;AC=241;AN=29246;NFAM=241
chr11	36755924	935_2	N	N]chr1:32253875]	4131.8	LOW	SVTYPE=BND;POS=36755924;STRANDS=++:580;CIPOS=-1,1;CIEND=-1,1;CIPOS95=0,0;CIEND95=0,0;MATEID=935_1;EVENT=935;SECONDARY;SU=580;PE=0;SR=580;ALG=PROD;AF=0.003761;NSAMP=110;MSQ=21.67;AC=110;AN=29246;NFAM=110
chr11	36765850	162805	N	<DEL>	3350.82	PASS	SVTYPE=DEL;POS=36765850;SVLEN=-3826;END=36769676;STRANDS=+-:147;CIPOS=-23,22;CIEND=-24,23;CIPOS95=0,0;CIEND95=0,0;SU=147;PE=81;SR=66;ALG=PROD;AF=0.000171;NSAMP=5;MSQ=543.7;AC=5;AN=29246;NFAM=5
chr11	36794509	162806	N	<DEL>	335.64	PASS	SVTYPE=DEL;POS=36794509;SVLEN=-6366;END=36800875;STRANDS=+-:17;CIPOS=-3,3;CIEND=-10,9;CIPOS95=0,0;CIEND95=0,0;SU=17;PE=8;SR=9;ALG=PROD;AF=3.419e-05;NSAMP=1;MSQ=335.64;AC=1;AN=29246;NFAM=1
chr11	36797759	162807_1	N	N[chr11:131401823[	346599	LOW	SVTYPE=BND;POS=36797759;STRANDS=+-:303;CIPOS=-2,2;CIEND=-2,1;CIPOS95=0,0;CIEND95=0,0;MATEID=162807_2;EVENT=162807;SU=303;PE=0;SR=303;ALG=PROD;AF=0.1428;NSAMP=4153;MSQ=49.22;RECLASSIFIED;AC=4177;AN=29246;NFAM=3933
chr11	36815417	26273_1	N	]chrX:77791015]N	50050.1	LOW	SVTYPE=BND;POS=36815417;STRANDS=-+:4;CIPOS=-9,8;CIEND=-9,8;CIPOS95=0,0;CIEND95=0,0;MATEID=26273_2;EVENT=26273;SU=4;PE=0;SR=4;ALG=PROD;AF=0.04387;NSAMP=1282;MSQ=23.28;AC=1283;AN=29246;NFAM=1257
chr11	36825632	23072_1	N	[chr12:40196522[N	9.36	LOW	SVTYPE=BND;POS=36825632;STRANDS=--:4;IMPRECISE;CIPOS=-10,8;CIEND=-10,7;CIPOS95=-1,0;CIEND95=-2,0;MATEID=23072_2;EVENT=23072;SU=4;PE=0;SR=4;ALG=PROD;AF=3.419e-05;NSAMP=1;MSQ=9.36;AC=1;AN=29246;NFAM=1
chr11	36840417	162808	N	<DEL>	353.62	PASS	SVTYPE=DEL;POS=36840417;SVLEN=-3381;END=36843798;STRANDS=+-:16;CIPOS=-4,3;CIEND=-4,1;CIPOS95=0,0;CIEND95=0,0;SU=16;PE=7;SR=9;ALG=PROD;AF=3.419e-05;NSAMP=1;MSQ=353.62;AC=1;AN=29246;NFAM=1
chr11	36847231	466133	N	<DUP>	294.19	PASS	SVTYPE=DUP;POS=36847231;SVLEN=2079;END=36849310;STRANDS=-+:37;IMPRECISE;CIPOS=-212,29;CIEND=-30,209;CIPOS95=-19,19;CIEND95=-22,22;SU=37;PE=37;SR=0;ALG=PROD;AF=6.839e-05;NSAMP=2;MSQ=145.83;AC=2;AN=29246;NFAM=2
chr11	36847554	162809	N	<DEL>	221.84	PASS	SVTYPE=DEL;POS=36847554;SVLEN=-1886;END=36849440;STRANDS=+-:11;IMPRECISE;CIPOS=-10,202;CIEND=-465,9;CIPOS95=-2,62;CIEND95=-58,2;SU=11;PE=11;SR=0;ALG=PROD;AF=3.419e-05;NSAMP=1;MSQ=221.8;AC=1;AN=29246;NFAM=1
chr11	36859417	552643	N	<INV>	126.32	LOW	SVTYPE=INV;POS=36859417;SVLEN=130;END=36859547;STRANDS=++:1,--:3;IMPRECISE;CIPOS=-34,34;CIEND=0,27;CIPOS95=-24,25;CIEND95=0,18;SU=4;PE=4;SR=0;ALG=PROD;AF=0.0002393;NSAMP=7;MSQ=14.67;AC=7;AN=29246;NFAM=7
chr11	36860892	23345_1	N	]chr12:126612530]N	5662.94	LOW	SVTYPE=BND;POS=36860892;STRANDS=-+:552;CIPOS=-1,1;CIEND=-1,1;CIPOS95=0,0;CIEND95=0,0;MATEID=23345_2;EVENT=23345;SU=552;PE=0;SR=552;ALG=PROD;AF=0.004479;NSAMP=131;MSQ=28.18;AC=131;AN=29246;NFAM=131
chr11	36909880	162810_1	N	N[chr11:36912343[	9413.53	PASS	SVTYPE=BND;POS=36909880;STRANDS=+-:443;CIPOS=-2,2;CIEND=-3,1;CIPOS95=0,0;CIEND95=0,0;MATEID=162810_2;EVENT=162810;SU=443;PE=287;SR=156;ALG=PROD;AF=0.0001026;NSAMP=3;MSQ=416.36;RECLASSIFIED;AC=3;AN=29246;NFAM=3
chr11	36909908	466134_1	N	]chr11:36913005]N	5465.38	PASS	SVTYPE=BND;POS=36909908;STRANDS=-+:464;CIPOS=-2,0;CIEND=-2,1;CIPOS95=0,0;CIEND95=0,0;MATEID=466134_2;EVENT=466134;SU=464;PE=294;SR=170;ALG=PROD;AF=0.0001026;NSAMP=3;MSQ=200.2;RECLASSIFIED;AC=3;AN=29246;NFAM=3
chr11	36912343	162810_2	N	]chr11:36909880]N	9413.53	PASS	SVTYPE=BND;POS=36909880;STRANDS=+-:443;CIPOS=-3,1;CIEND=-2,2;CIPOS95=0,0;CIEND95=0,0;MATEID=162810_1;EVENT=162810;SECONDARY;SU=443;PE=287;SR=156;ALG=PROD;AF=0.0001026;NSAMP=3;MSQ=416.36;RECLASSIFIED;AC=3;AN=29246;NFAM=3
chr11	36913005	466134_2	N	N[chr11:36909908[	5465.38	PASS	SVTYPE=BND;POS=36909908;STRANDS=-+:464;CIPOS=-2,1;CIEND=-2,0;CIPOS95=0,0;CIEND95=0,0;MATEID=466134_1;EVENT=466134;SECONDARY;SU=464;PE=294;SR=170;ALG=PROD;AF=0.0001026;NSAMP=3;MSQ=200.2;RECLASSIFIED;AC=3;AN=29246;NFAM=3
chr11	36914373	552644_1	N	N]chr11:78505447]	35.88	LOW	SVTYPE=BND;POS=36914373;STRANDS=++:4;IMPRECISE;CIPOS=-3,9;CIEND=-9,8;CIPOS95=0,1;CIEND95=0,0;MATEID=552644_2;EVENT=552644;SU=4;PE=0;SR=4;ALG=PROD;AF=3.419e-05;NSAMP=1;MSQ=35.88;AC=1;AN=29246;NFAM=1
chr11	36921299	162811_1	N	N[chr11:36928083[	11446.7	PASS	SVTYPE=BND;POS=36921299;STRANDS=+-:452;CIPOS=-2,2;CIEND=-2,0;CIPOS95=0,0;CIEND95=0,0;MATEID=162811_2;EVENT=162811;SU=452;PE=288;SR=164;ALG=PROD;AF=0.0003419;NSAMP=10;MSQ=772.11;RECLASSIFIED;AC=10;AN=29246;NFAM=9
chr11	36926390	162813	N	<DEL>	477.54	PASS	SVTYPE=DEL;POS=36926390;SVLEN=-546;END=36926936;STRANDS=+-:22;CIPOS=-2,1;CIEND=-3,1;CIPOS95=0,0;CIEND95=0,0;SU=22;PE=8;SR=14;ALG=PROD;AF=3.419e-05;NSAMP=1;MSQ=476.54;AC=1;AN=29246;NFAM=1
chr11	36928083	162811_2	N	]chr11:36921299]N	11446.7	PASS	SVTYPE=BND;POS=36921299;STRANDS=+-:452;CIPOS=-2,0;CIEND=-2,2;CIPOS95=0,0;CIEND95=0,0;MATEID=162811_1;EVENT=162811;SECONDARY;SU=452;PE=288;SR=164;ALG=PROD;AF=0.0003419;NSAMP=10;MSQ=772.11;RECLASSIFIED;AC=10;AN=29246;NFAM=9
chr11	36930334	162814	N	<DEL>	576.07	PASS	SVTYPE=DEL;POS=36930334;SVLEN=-2110;END=36932444;STRANDS=+-:25;CIPOS=-10,9;CIEND=-3,1;CIPOS95=0,0;CIEND95=0,0;SU=25;PE=14;SR=11;ALG=PROD;AF=3.419e-05;NSAMP=1;MSQ=575.55;AC=1;AN=29246;NFAM=1
chr11	36943412	162815	N	<DEL>	743.43	PASS	SVTYPE=DEL;POS=36943412;SVLEN=-107461;END=37050873;STRANDS=+-:30;CIPOS=-2,1;CIEND=-8,9;CIPOS95=0,0;CIEND95=0,0;SU=30;PE=16;SR=14;ALG=PROD;AF=3.419e-05;NSAMP=1;MSQ=743.43;AC=1;AN=29246;NFAM=1
chr11	36965876	162816	N	<DEL>	410.6	PASS	SVTYPE=DEL;POS=36965876;SVLEN=-26512;END=36992388;STRANDS=+-:16;CIPOS=-10,9;CIEND=-10,9;CIPOS95=0,0;CIEND95=0,0;SU=16;PE=12;SR=4;ALG=PROD;AF=3.419e-05;NSAMP=1;MSQ=410.6;AC=1;AN=29246;NFAM=1
chr11	36969707	162817	N	<DEL>	2774.77	PASS	SVTYPE=DEL;POS=36969707;SVLEN=-1009;END=36970716;STRANDS=+-:15;IMPRECISE;CIPOS=-104,492;CIEND=-356,29;CIPOS95=-73,73;CIEND95=-141,29;SU=15;PE=15;SR=0;ALG=SUM;AF=0.0002052;NSAMP=6;MSQ=381.16;AC=6;AN=29246;NFAM=3
chr11	37017168	162819_1	N	N[chr11:37017428[	10610.5	PASS	SVTYPE=BND;POS=37017168;STRANDS=+-:344;CIPOS=-2,1;CIEND=-1,2;CIPOS95=0,0;CIEND95=0,0;MATEID=162819_2;EVENT=162819;SU=344;PE=26;SR=318;ALG=PROD;AF=0.001163;NSAMP=34;MSQ=266.09;RECLASSIFIED;AC=34;AN=29246;NFAM=30
chr11	37017428	162819_2	N	]chr11:37017168]N	10610.5	PASS	SVTYPE=BND;POS=37017168;STRANDS=+-:344;CIPOS=-1,2;CIEND=-2,1;CIPOS95=0,0;CIEND95=0,0;MATEID=162819_1;EVENT=162819;SECONDARY;SU=344;PE=26;SR=318;ALG=PROD;AF=0.001163;NSAMP=34;MSQ=266.09;RECLASSIFIED;AC=34;AN=29246;NFAM=30
chr11	37030193	162821	N	<DEL>	733.97	PASS	SVTYPE=DEL;POS=37030193;SVLEN=-2164;END=37032357;STRANDS=+-:32;IMPRECISE;CIPOS=-27,271;CIEND=-256,27;CIPOS95=-27,35;CIEND95=-26,26;SU=32;PE=32;SR=0;ALG=PROD;AF=3.419e-05;NSAMP=1;MSQ=197.63;AC=1;AN=29246;NFAM=1
chr11	37036615	162823_1	N	N[chr11:37036695[	49222.7	PASS	SVTYPE=BND;POS=37036615;STRANDS=+-:1893;CIPOS=0,0;CIEND=0,0;CIPOS95=0,0;CIEND95=0,0;MATEID=162823_2;EVENT=162823;SU=1893;PE=12;SR=1881;ALG=PROD;AF=0.002462;NSAMP=72;MSQ=298.1;RECLASSIFIED;AC=72;AN=29246;NFAM=65
chr11	37036695	162823_2	N	]chr11:37036615]N	49222.7	PASS	SVTYPE=BND;POS=37036615;STRANDS=+-:1893;CIPOS=0,0;CIEND=0,0;CIPOS95=0,0;CIEND95=0,0;MATEID=162823_1;EVENT=162823;SECONDARY;SU=1893;PE=12;SR=1881;ALG=PROD;AF=0.002462;NSAMP=72;MSQ=298.1;RECLASSIFIED;AC=72;AN=29246;NFAM=65
chr11	37047079	162824	N	<DEL>	492.21	PASS	SVTYPE=DEL;POS=37047079;SVLEN=-13104;END=37060183;STRANDS=+-:25;CIPOS=-26,24;CIEND=-25,22;CIPOS95=0,0;CIEND95=0,0;SU=25;PE=12;SR=13;ALG=PROD;AF=6.839e-05;NSAMP=2;MSQ=236.7;AC=2;AN=29246;NFAM=2
chr11	37048411	162825	N	<DEL>	1397.69	PASS	SVTYPE=DEL;POS=37048411;SVLEN=-13388;END=37061799;STRANDS=+-:59;CIPOS=-30,29;CIEND=-30,29;CIPOS95=0,0;CIEND95=0,0;SU=59;PE=34;SR=25;ALG=PROD;AF=0.0001026;NSAMP=3;MSQ=465.58;AC=3;AN=29246;NFAM=3
chr11	37053172	42556_2	N	N[chr2:210079613[	616.69	LOW	SVTYPE=BND;POS=37053172;STRANDS=-+:17;IMPRECISE;CIPOS=-30,276;CIEND=-486,9;CIPOS95=-30,37;CIEND95=-105,9;MATEID=42556_1;EVENT=42556;SECONDARY;SU=17;PE=17;SR=0;ALG=PROD;AF=0.0006839;NSAMP=20;MSQ=18.71;AC=20;AN=29246;NFAM=20
chr11	37053191	93112_2	N	[chr6:91356162[N	87948.9	LOW	SVTYPE=BND;POS=37053191;STRANDS=--:3103;IMPRECISE;CIPOS=-1014,59;CIEND=-698,298;CIPOS95=-164,59;CIEND95=-102,102;MATEID=93112_1;EVENT=93112;SECONDARY;SU=3103;PE=3044;SR=59;ALG=SUM;AF=0.04818;NSAMP=1407;MSQ=42.07;AC=1409;AN=29246;NFAM=1380
chr11	37053196	114773_2	N	[chr9:30532657[N	445671	LOW	SVTYPE=BND;POS=37053196;STRANDS=--:46;CIPOS=-15,2;CIEND=-10,9;CIPOS95=0,0;CIEND95=0,0;MATEID=114773_1;EVENT=114773;SECONDARY;SU=46;PE=21;SR=25;ALG=PROD;AF=0.2209;NSAMP=6448;MSQ=39.31;AC=6459;AN=29246;NFAM=6087
chr11	37053225	84223_2	N	[chr5:127719469[N	34.99	LOW	SVTYPE=BND;POS=37053225;STRANDS=--:4;IMPRECISE;CIPOS=-10,9;CIEND=-10,8;CIPOS95=-3,3;CIEND95=-3,0;MATEID=84223_1;EVENT=84223;SECONDARY;SU=4;PE=3;SR=1;ALG=PROD;AF=6.839e-05;NSAMP=2;MSQ=13.82;AC=2;AN=29246;NFAM=2
chr11	37053245	83767_2	N	N]chr5:127719580]	346.02	LOW	SVTYPE=BND;POS=37053245;STRANDS=++:9;IMPRECISE;CIPOS=-30,238;CIEND=-30,504;CIPOS95=-30,46;CIEND95=-30,123;MATEID=83767_1;EVENT=83767;SECONDARY;SU=9;PE=9;SR=0;ALG=PROD;AF=0.0005813;NSAMP=17;MSQ=12.8;AC=17;AN=29246;NFAM=17
chr11	37053286	92802_2	N	N]chr6:91356098]	12160.9	LOW	SVTYPE=BND;POS=37053286;STRANDS=++:8;IMPRECISE;CIPOS=-28,679;CIEND=-30,494;CIPOS95=-28,178;CIEND95=-30,93;MATEID=92802_1;EVENT=92802;SECONDARY;SU=8;PE=8;SR=0;ALG=PROD;AF=0.01282;NSAMP=278;MSQ=26.01;AC=375;AN=29246;NFAM=276
chr11	37077279	466135	N	<DUP>	134.9	PASS	SVTYPE=DUP;POS=37077279;SVLEN=60685;END=37137964;STRANDS=-+:13;CIPOS=-10,9;CIEND=-10,9;CIPOS95=0,0;CIEND95=0,0;SU=13;PE=7;SR=6;ALG=PROD;AF=3.419e-05;NSAMP=1;MSQ=134.42;AC=1;AN=29246;NFAM=1
chr11	37099816	24253_1	N	]chr16:820210]N	12058.9	LOW	SVTYPE=BND;POS=37099816;STRANDS=-+:34;CIPOS=-9,8;CIEND=-9,8;CIPOS95=0,0;CIEND95=0,0;MATEID=24253_2;EVENT=24253;SU=34;PE=0;SR=34;ALG=PROD;AF=0.01019;NSAMP=298;MSQ=24.41;AC=298;AN=29246;NFAM=293
chr11	37109192	24300_1	N	N]chr16:9146076]	40.51	LOW	SVTYPE=BND;POS=37109192;STRANDS=++:4;IMPRECISE;CIPOS=-10,361;CIEND=-9,473;CIPOS95=-2,96;CIEND95=0,162;MATEID=24300_2;EVENT=24300;SU=4;PE=4;SR=0;ALG=PROD;AF=6.839e-05;NSAMP=2;MSQ=15.09;AC=2;AN=29246;NFAM=2
chr11	37114236	162832	N	<DEL>	144.32	PASS	SVTYPE=DEL;POS=37114236;SVLEN=-148;END=37114384;STRANDS=+-:5;CIPOS=-10,9;CIEND=-10,9;CIPOS95=0,0;CIEND95=0,0;SU=5;PE=0;SR=5;ALG=PROD;AF=3.419e-05;NSAMP=1;MSQ=143.84;AC=1;AN=29246;NFAM=1
chr11	37114685	162833	N	<DEL>	198.05	PASS	SVTYPE=DEL;POS=37114685;SVLEN=-4438;END=37119123;STRANDS=+-:11;CIPOS=-10,9;CIEND=-7,4;CIPOS95=0,0;CIEND95=0,0;SU=11;PE=6;SR=5;ALG=PROD;AF=3.419e-05;NSAMP=1;MSQ=197.75;AC=1;AN=29246;NFAM=1
chr11	37130877	466136	N	<DUP>	184.87	PASS	SVTYPE=DUP;POS=37130877;SVLEN=100993;END=37231870;STRANDS=-+:20;CIPOS=-4,1;CIEND=-4,3;CIPOS95=0,0;CIEND95=0,0;SU=20;PE=12;SR=8;ALG=PROD;AF=3.419e-05;NSAMP=1;MSQ=184.36;AC=1;AN=29246;NFAM=1
chr11	37138006	552647_1	N	[chr11:37138105[N	35.67	LOW	SVTYPE=BND;POS=37138006;STRANDS=--:4;IMPRECISE;CIPOS=-10,9;CIEND=0,9;CIPOS95=-1,1;CIEND95=0,1;MATEID=552647_2;EVENT=552647;SU=4;PE=1;SR=3;ALG=PROD;AF=3.419e-05;NSAMP=1;MSQ=4.73;AC=1;AN=29246;NFAM=1
chr11	37138105	552647_2	N	[chr11:37138006[N	35.67	LOW	SVTYPE=BND;POS=37138105;STRANDS=--:4;IMPRECISE;CIPOS=0,9;CIEND=-10,9;CIPOS95=0,1;CIEND95=-1,1;MATEID=552647_1;EVENT=552647;SECONDARY;SU=4;PE=1;SR=3;ALG=PROD;AF=3.419e-05;NSAMP=1;MSQ=4.73;AC=1;AN=29246;NFAM=1
chr11	37166852	162835_1	N	N[chr11:37166911[	105.34	LOW	SVTYPE=BND;POS=37166852;STRANDS=+-:4;CIPOS=-9,8;CIEND=-9,8;CIPOS95=0,0;CIEND95=0,0;MATEID=162835_2;EVENT=162835;SU=4;PE=0;SR=4;ALG=PROD;AF=3.419e-05;NSAMP=1;MSQ=101.82;RECLASSIFIED;AC=1;AN=29246;NFAM=1
chr11	37166911	162835_2	N	]chr11:37166852]N	105.34	LOW	SVTYPE=BND;POS=37166852;STRANDS=+-:4;CIPOS=-9,8;CIEND=-9,8;CIPOS95=0,0;CIEND95=0,0;MATEID=162835_1;EVENT=162835;SECONDARY;SU=4;PE=0;SR=4;ALG=PROD;AF=3.419e-05;NSAMP=1;MSQ=101.82;RECLASSIFIED;AC=1;AN=29246;NFAM=1
chr11	37171808	466137	N	<DUP>	146.89	PASS	SVTYPE=DUP;POS=37171808;SVLEN=156;END=37171964;STRANDS=-+:10;CIPOS=-10,9;CIEND=-10,9;CIPOS95=0,0;CIEND95=0,0;SU=10;PE=0;SR=10;ALG=PROD;AF=3.419e-05;NSAMP=1;MSQ=136.4;AC=1;AN=29246;NFAM=1
chr11	37173681	60642_2	N	N]chr3:99872319]	81.8	LOW	SVTYPE=BND;POS=37173681;STRANDS=++:8;CIPOS=-29,28;CIEND=-29,28;CIPOS95=0,0;CIEND95=0,0;MATEID=60642_1;EVENT=60642;SECONDARY;SU=8;PE=0;SR=8;ALG=PROD;AF=6.839e-05;NSAMP=2;MSQ=18.71;AC=2;AN=29246;NFAM=2
chr11	37183378	162836	N	<DEL>	342.18	PASS	SVTYPE=DEL;POS=37183378;SVLEN=-1603;END=37184981;STRANDS=+-:14;CIPOS=-6,4;CIEND=-10,9;CIPOS95=0,0;CIEND95=0,0;SU=14;PE=8;SR=6;ALG=PROD;AF=3.419e-05;NSAMP=1;MSQ=341.66;AC=1;AN=29246;NFAM=1
chr11	37183437	18435_2	N	N[chr10:27560698[	625.52	LOW	SVTYPE=BND;POS=37183437;STRANDS=-+:8;IMPRECISE;CIPOS=-30,427;CIEND=-598,29;CIPOS95=-30,57;CIEND95=-103,29;MATEID=18435_1;EVENT=18435;SECONDARY;SU=8;PE=8;SR=0;ALG=PROD;AF=0.001128;NSAMP=33;MSQ=15.19;AC=33;AN=29246;NFAM=33
chr11	37187893	162837_1	N	N[chr11:37189068[	434.46	PASS	SVTYPE=BND;POS=37187893;STRANDS=+-:5;CIPOS=-10,9;CIEND=-10,9;CIPOS95=0,0;CIEND95=0,0;MATEID=162837_2;EVENT=162837;SU=5;PE=0;SR=5;ALG=PROD;AF=3.419e-05;NSAMP=1;MSQ=434.46;RECLASSIFIED;AC=1;AN=29246;NFAM=1
chr11	37188134	101599_2	N	N[chr7:51706575[	67.62	LOW	SVTYPE=BND;POS=37188134;STRANDS=-+:4;CIPOS=-9,8;CIEND=-9,8;CIPOS95=0,0;CIEND95=0,0;MATEID=101599_1;EVENT=101599;SECONDARY;SU=4;PE=0;SR=4;ALG=PROD;AF=6.839e-05;NSAMP=2;MSQ=32.82;AC=2;AN=29246;NFAM=2
chr11	37188816	466138	N	<DUP>	402.82	PASS	SVTYPE=DUP;POS=37188816;SVLEN=16281;END=37205097;STRANDS=-+:41;CIPOS=-30,29;CIEND=-25,24;CIPOS95=0,0;CIEND95=0,0;SU=41;PE=22;SR=19;ALG=PROD;AF=3.419e-05;NSAMP=1;MSQ=324.87;AC=1;AN=29246;NFAM=1
chr11	37188921	162838	N	<DEL>	416.68	PASS	SVTYPE=DEL;POS=37188921;SVLEN=-85;END=37189006;STRANDS=+-:15;CIPOS=-10,9;CIEND=-10,9;CIPOS95=0,0;CIEND95=0,0;SU=15;PE=0;SR=15;ALG=PROD;AF=3.419e-05;NSAMP=1;MSQ=416.68;AC=1;AN=29246;NFAM=1
chr11	37189068	162837_2	N	]chr11:37187893]N	434.46	PASS	SVTYPE=BND;POS=37187893;STRANDS=+-:5;CIPOS=-10,9;CIEND=-10,9;CIPOS95=0,0;CIEND95=0,0;MATEID=162837_1;EVENT=162837;SECONDARY;SU=5;PE=0;SR=5;ALG=PROD;AF=3.419e-05;NSAMP=1;MSQ=434.46;RECLASSIFIED;AC=1;AN=29246;NFAM=1
chr11	37189249	162839_1	N	N[chr11:37190544[	44817.8	LOW	SVTYPE=BND;POS=37189249;STRANDS=+-:1647;CIPOS=-2,32;CIEND=-26,2;CIPOS95=0,0;CIEND95=0,0;MATEID=162839_2;EVENT=162839;SU=1647;PE=1638;SR=9;ALG=PROD;AF=0.008651;NSAMP=250;MSQ=149.75;RECLASSIFIED;AC=253;AN=29246;NFAM=245
chr11	37190496	162840_1	N	N[chr11:37190574[	5642.91	LOW	SVTYPE=BND;POS=37190496;STRANDS=+-:45;CIPOS=-5,4;CIEND=-5,4;CIPOS95=0,0;CIEND95=0,0;MATEID=162840_2;EVENT=162840;SU=45;PE=0;SR=45;ALG=PROD;AF=0.00424;NSAMP=124;MSQ=36.62;RECLASSIFIED;AC=124;AN=29246;NFAM=119
chr11	37190540	84224_2	N	[chr5:155507058[N	49797.8	LOW	SVTYPE=BND;POS=37190540;STRANDS=--:190;CIPOS=-4,4;CIEND=-4,4;CIPOS95=0,0;CIEND95=0,0;MATEID=84224_1;EVENT=84224;SECONDARY;SU=190;PE=0;SR=190;ALG=PROD;AF=0.03741;NSAMP=1094;MSQ=33.63;AC=1094;AN=29246;NFAM=1080
chr11	37190544	162839_2	N	]chr11:37189249]N	44817.8	LOW	SVTYPE=BND;POS=37189249;STRANDS=+-:1647;CIPOS=-26,2;CIEND=-2,32;CIPOS95=0,0;CIEND95=0,0;MATEID=162839_1;EVENT=162839;SECONDARY;SU=1647;PE=1638;SR=9;ALG=PROD;AF=0.008651;NSAMP=250;MSQ=149.75;RECLASSIFIED;AC=253;AN=29246;NFAM=245
chr11	37190557	23654_1	N	[chr13:113557761[N	37.8	LOW	SVTYPE=BND;POS=37190557;STRANDS=--:4;IMPRECISE;CIPOS=-725,49;CIEND=-785,49;CIPOS95=-165,49;CIEND95=-194,49;MATEID=23654_2;EVENT=23654;SU=4;PE=4;SR=0;ALG=PROD;AF=6.839e-05;NSAMP=2;MSQ=15.04;AC=2;AN=29246;NFAM=2
chr11	37190574	162840_2	N	]chr11:37190496]N	5642.91	LOW	SVTYPE=BND;POS=37190496;STRANDS=+-:45;CIPOS=-5,4;CIEND=-5,4;CIPOS95=0,0;CIEND95=0,0;MATEID=162840_1;EVENT=162840;SECONDARY;SU=45;PE=0;SR=45;ALG=PROD;AF=0.00424;NSAMP=124;MSQ=36.62;RECLASSIFIED;AC=124;AN=29246;NFAM=119
chr11	37190600	42557_2	N	N]chr2:23670980]	433.8	LOW	SVTYPE=BND;POS=37190600;STRANDS=++:4;CIPOS=-9,8;CIEND=-9,8;CIPOS95=0,0;CIEND95=0,0;MATEID=42557_1;EVENT=42557;SECONDARY;SU=4;PE=0;SR=4;ALG=PROD;AF=0.0006839;NSAMP=20;MSQ=15.32;AC=20;AN=29246;NFAM=20
chr11	37196509	23067_1	N	[chr12:38755820[N	369.61	LOW	SVTYPE=BND;POS=37196509;STRANDS=--:8;IMPRECISE;CIPOS=-549,29;CIEND=-512,29;CIPOS95=-147,29;CIEND95=-139,29;MATEID=23067_2;EVENT=23067;SU=8;PE=8;SR=0;ALG=PROD;AF=0.0003077;NSAMP=9;MSQ=40.55;AC=9;AN=29246;NFAM=9
chr11	37196521	22823_1	N	N]chr12:38756030]	1442.25	LOW	SVTYPE=BND;POS=37196521;STRANDS=++:8;IMPRECISE;CIPOS=-30,477;CIEND=-30,538;CIPOS95=-30,93;CIEND95=-30,120;MATEID=22823_2;EVENT=22823;SU=8;PE=8;SR=0;ALG=PROD;AF=0.001026;NSAMP=30;MSQ=38.82;AC=30;AN=29246;NFAM=29
chr11	37244424	552648_1	N	N]chr11:39757528]	428.28	LOW	SVTYPE=BND;POS=37244424;STRANDS=++:29;IMPRECISE;CIPOS=-17,256;CIEND=-30,465;CIPOS95=-17,28;CIEND95=-30,64;MATEID=552648_2;EVENT=552648;SU=29;PE=29;SR=0;ALG=PROD;AF=0.0006497;NSAMP=19;MSQ=18.55;AC=19;AN=29246;NFAM=19
chr11	37258547	552649_1	N	N]chr11:37305155]	14874	PASS	SVTYPE=BND;POS=37258547;STRANDS=++:817;IMPRECISE;CIPOS=-3,2;CIEND=-3,2;CIPOS95=-1,1;CIEND95=0,0;MATEID=552649_2;EVENT=552649;SU=817;PE=613;SR=204;ALG=PROD;AF=0.0009916;NSAMP=29;MSQ=347.66;AC=29;AN=29246;NFAM=28
chr11	37262552	162843_1	N	N[chr11:37263097[	1257.8	PASS	SVTYPE=BND;POS=37262552;STRANDS=+-:56;CIPOS=-22,21;CIEND=-23,21;CIPOS95=0,0;CIEND95=0,0;MATEID=162843_2;EVENT=162843;SU=56;PE=38;SR=18;ALG=PROD;AF=6.839e-05;NSAMP=2;MSQ=4.64;RECLASSIFIED;AC=2;AN=29246;NFAM=2
chr11	37263097	162843_2	N	]chr11:37262552]N	1257.8	PASS	SVTYPE=BND;POS=37262552;STRANDS=+-:56;CIPOS=-23,21;CIEND=-22,21;CIPOS95=0,0;CIEND95=0,0;MATEID=162843_1;EVENT=162843;SECONDARY;SU=56;PE=38;SR=18;ALG=PROD;AF=6.839e-05;NSAMP=2;MSQ=4.64;RECLASSIFIED;AC=2;AN=29246;NFAM=2
chr11	37268145	552653	N	<INV>	841.6	LOW	SVTYPE=INV;POS=37268145;SVLEN=631;END=37268776;STRANDS=++:1,--:3;IMPRECISE;CIPOS=-140,20;CIEND=-85,34;CIPOS95=-90,20;CIEND95=-32,32;SU=4;PE=4;SR=0;ALG=PROD;AF=0.00106;NSAMP=28;MSQ=26.98;AC=31;AN=29238;NFAM=28
chr11	37268216	552654	N	<INV>	2938.22	LOW	SVTYPE=INV;POS=37268216;SVLEN=1098;END=37269314;STRANDS=++:5,--:6;IMPRECISE;CIPOS=-49,41;CIEND=-50,49;CIPOS95=-8,8;CIEND95=-3,3;SU=11;PE=10;SR=1;ALG=PROD;AF=0.002359;NSAMP=67;MSQ=41.94;RETAINED;AC=69;AN=29244;NFAM=67
chr11	37268517	552656	N	<INV>	176.27	LOW	SVTYPE=INV;POS=37268517;SVLEN=406;END=37268923;STRANDS=++:4,--:2;IMPRECISE;CIPOS=-30,29;CIEND=-30,29;CIPOS95=-3,3;CIEND95=-3,3;SU=6;PE=5;SR=1;ALG=PROD;AF=0.0002393;NSAMP=4;MSQ=28.83;AC=7;AN=29246;NFAM=4
chr11	37274580	1560_2	N	[chr1:63239712[N	126.83	LOW	SVTYPE=BND;POS=37274580;STRANDS=--:4;IMPRECISE;CIPOS=-307,9;CIEND=-455,9;CIPOS95=-97,2;CIEND95=-160,1;MATEID=1560_1;EVENT=1560;SECONDARY;SU=4;PE=4;SR=0;ALG=PROD;AF=0.0001026;NSAMP=3;MSQ=7.7;AC=3;AN=29244;NFAM=3
chr11	37277816	73472_2	N	N]chr4:138552085]	3242.37	LOW	SVTYPE=BND;POS=37277816;STRANDS=++:4;IMPRECISE;CIPOS=-10,500;CIEND=-9,648;CIPOS95=-1,183;CIEND95=0,231;MATEID=73472_1;EVENT=73472;SECONDARY;SU=4;PE=4;SR=0;ALG=PROD;AF=0.002291;NSAMP=67;MSQ=45.56;AC=67;AN=29246;NFAM=67
chr11	37287043	552657_1	N	[chr11:37308311[N	17449.4	PASS	SVTYPE=BND;POS=37287043;STRANDS=--:925;CIPOS=-2,0;CIEND=-2,0;CIPOS95=0,0;CIEND95=0,0;MATEID=552657_2;EVENT=552657;SU=925;PE=565;SR=360;ALG=PROD;AF=0.0009916;NSAMP=29;MSQ=422.51;AC=29;AN=29246;NFAM=28
chr11	37297060	162845	N	<DEL>	335.52	PASS	SVTYPE=DEL;POS=37297060;SVLEN=-2094;END=37299154;STRANDS=+-:17;CIPOS=-10,9;CIEND=-10,9;CIPOS95=0,0;CIEND95=0,0;SU=17;PE=11;SR=6;ALG=PROD;AF=3.419e-05;NSAMP=1;MSQ=335.52;AC=1;AN=29246;NFAM=1
chr11	37299599	162846	N	<DEL>	182.94	PASS	SVTYPE=DEL;POS=37299599;SVLEN=-115;END=37299714;STRANDS=+-:9;CIPOS=-4,3;CIEND=-4,3;CIPOS95=0,0;CIEND95=0,0;SU=9;PE=0;SR=9;ALG=PROD;AF=3.419e-05;NSAMP=1;MSQ=182.79;AC=1;AN=29246;NFAM=1
chr11	37302938	162847_1	N	N[chr11:37302999[	2473.34	LOW	SVTYPE=BND;POS=37302938;STRANDS=+-:78;CIPOS=-6,5;CIEND=-6,5;CIPOS95=0,0;CIEND95=0,0;MATEID=162847_2;EVENT=162847;SU=78;PE=0;SR=78;ALG=PROD;AF=0.0003761;NSAMP=11;MSQ=165.99;RECLASSIFIED;AC=11;AN=29246;NFAM=11
chr11	37302938	162848_1	N	N[chr11:37305246[	539.12	LOW	SVTYPE=BND;POS=37302938;STRANDS=+-:14;CIPOS=-5,5;CIEND=-10,8;CIPOS95=0,0;CIEND95=0,0;MATEID=162848_2;EVENT=162848;SU=14;PE=9;SR=5;ALG=PROD;AF=0.0002052;NSAMP=6;MSQ=70.6;RECLASSIFIED;AC=6;AN=29246;NFAM=6
chr11	37302999	162847_2	N	]chr11:37302938]N	2473.34	LOW	SVTYPE=BND;POS=37302938;STRANDS=+-:78;CIPOS=-6,5;CIEND=-6,5;CIPOS95=0,0;CIEND95=0,0;MATEID=162847_1;EVENT=162847;SECONDARY;SU=78;PE=0;SR=78;ALG=PROD;AF=0.0003761;NSAMP=11;MSQ=165.99;RECLASSIFIED;AC=11;AN=29246;NFAM=11
chr11	37305155	552649_2	N	N]chr11:37258547]	14874	PASS	SVTYPE=BND;POS=37305155;STRANDS=++:817;IMPRECISE;CIPOS=-3,2;CIEND=-3,2;CIPOS95=0,0;CIEND95=-1,1;MATEID=552649_1;EVENT=552649;SECONDARY;SU=817;PE=613;SR=204;ALG=PROD;AF=0.0009916;NSAMP=29;MSQ=347.66;AC=29;AN=29246;NFAM=28
chr11	37305246	162848_2	N	]chr11:37302938]N	539.12	LOW	SVTYPE=BND;POS=37302938;STRANDS=+-:14;CIPOS=-10,8;CIEND=-5,5;CIPOS95=0,0;CIEND95=0,0;MATEID=162848_1;EVENT=162848;SECONDARY;SU=14;PE=9;SR=5;ALG=PROD;AF=0.0002052;NSAMP=6;MSQ=70.6;RECLASSIFIED;AC=6;AN=29246;NFAM=6
chr11	37308311	552657_2	N	[chr11:37287043[N	17449.4	PASS	SVTYPE=BND;POS=37308311;STRANDS=--:925;CIPOS=-2,0;CIEND=-2,0;CIPOS95=0,0;CIEND95=0,0;MATEID=552657_1;EVENT=552657;SECONDARY;SU=925;PE=565;SR=360;ALG=PROD;AF=0.0009916;NSAMP=29;MSQ=422.51;AC=29;AN=29246;NFAM=28
chr11	37312980	162849_1	N	N[chr11:37313043[	119.92	LOW	SVTYPE=BND;POS=37312980;STRANDS=+-:4;CIPOS=-9,8;CIEND=-9,8;CIPOS95=0,0;CIEND95=0,0;MATEID=162849_2;EVENT=162849;SU=4;PE=0;SR=4;ALG=PROD;AF=3.419e-05;NSAMP=1;MSQ=116.85;RECLASSIFIED;AC=1;AN=29246;NFAM=1
chr11	37313043	162849_2	N	]chr11:37312980]N	119.92	LOW	SVTYPE=BND;POS=37312980;STRANDS=+-:4;CIPOS=-9,8;CIEND=-9,8;CIPOS95=0,0;CIEND95=0,0;MATEID=162849_1;EVENT=162849;SECONDARY;SU=4;PE=0;SR=4;ALG=PROD;AF=3.419e-05;NSAMP=1;MSQ=116.85;RECLASSIFIED;AC=1;AN=29246;NFAM=1
chr11	37318023	162850	N	<DEL>	246.64	PASS	SVTYPE=DEL;POS=37318023;SVLEN=-2625;END=37320648;STRANDS=+-:11;CIPOS=-5,5;CIEND=-10,9;CIPOS95=0,0;CIEND95=0,0;SU=11;PE=5;SR=6;ALG=PROD;AF=3.42e-05;NSAMP=1;MSQ=236.7;AC=1;AN=29242;NFAM=1
chr11	37320676	162852	N	<DEL>	3920.4	PASS	SVTYPE=DEL;POS=37320676;SVLEN=-42324;END=37363000;STRANDS=+-:159;CIPOS=-3,3;CIEND=-4,2;CIPOS95=0,0;CIEND95=0,0;SU=159;PE=106;SR=53;ALG=PROD;AF=0.0002052;NSAMP=6;MSQ=500.57;AC=6;AN=29246;NFAM=6
chr11	37330155	162854_1	N	N[chr11:37330304[	38671.9	PASS	SVTYPE=BND;POS=37330155;STRANDS=+-:1407;CIPOS=0,0;CIEND=0,0;CIPOS95=0,0;CIEND95=0,0;MATEID=162854_2;EVENT=162854;SU=1407;PE=8;SR=1399;ALG=PROD;AF=0.002325;NSAMP=68;MSQ=290.62;RECLASSIFIED;AC=68;AN=29246;NFAM=63
chr11	37330304	162854_2	N	]chr11:37330155]N	38671.9	PASS	SVTYPE=BND;POS=37330155;STRANDS=+-:1407;CIPOS=0,0;CIEND=0,0;CIPOS95=0,0;CIEND95=0,0;MATEID=162854_1;EVENT=162854;SECONDARY;SU=1407;PE=8;SR=1399;ALG=PROD;AF=0.002325;NSAMP=68;MSQ=290.62;RECLASSIFIED;AC=68;AN=29246;NFAM=63
chr11	37343862	162855_1	N	N[chr11:37343956[	339.23	PASS	SVTYPE=BND;POS=37343862;STRANDS=+-:14;CIPOS=-10,9;CIEND=-10,9;CIPOS95=0,0;CIEND95=0,0;MATEID=162855_2;EVENT=162855;SU=14;PE=0;SR=14;ALG=PROD;AF=3.419e-05;NSAMP=1;MSQ=338.71;RECLASSIFIED;AC=1;AN=29246;NFAM=1
chr11	37343956	162855_2	N	]chr11:37343862]N	339.23	PASS	SVTYPE=BND;POS=37343862;STRANDS=+-:14;CIPOS=-10,9;CIEND=-10,9;CIPOS95=0,0;CIEND95=0,0;MATEID=162855_1;EVENT=162855;SECONDARY;SU=14;PE=0;SR=14;ALG=PROD;AF=3.419e-05;NSAMP=1;MSQ=338.71;RECLASSIFIED;AC=1;AN=29246;NFAM=1
chr11	37344028	552658	N	<INV>	335.53	LOW	SVTYPE=INV;POS=37344028;SVLEN=102;END=37344130;STRANDS=++:11,--:2;CIPOS=-4,3;CIEND=0,3;CIPOS95=0,0;CIEND95=0,0;SU=13;PE=5;SR=8;ALG=PROD;AF=0.0001368;NSAMP=4;MSQ=23.27;AC=4;AN=29246;NFAM=4
chr11	37347794	109288_2	N	]chr8:107543131]N	1.18421e+06	LOW	SVTYPE=BND;POS=37347794;STRANDS=+-:15843;CIPOS=0,1;CIEND=0,0;CIPOS95=0,0;CIEND95=0,0;MATEID=109288_1;EVENT=109288;SECONDARY;SU=15843;PE=13861;SR=1982;ALG=PROD;AF=0.2649;NSAMP=7747;MSQ=85.2;AC=7747;AN=29246;NFAM=7187
chr11	37347795	109289_2	N	]chr8:107543023]N	1.41259e+06	LOW	SVTYPE=BND;POS=37347795;STRANDS=+-:234;CIPOS=-4,3;CIEND=-8,4;CIPOS95=0,0;CIEND95=0,0;MATEID=109289_1;EVENT=109289;SECONDARY;SU=234;PE=185;SR=49;ALG=PROD;AF=0.2992;NSAMP=8750;MSQ=90.22;AC=8751;AN=29246;NFAM=8097
chr11	37347804	466140_1	N	]chr11:37348706]N	26004.6	LOW	SVTYPE=BND;POS=37347804;STRANDS=-+:75;IMPRECISE;CIPOS=-147,40;CIEND=-22,236;CIPOS95=-7,7;CIEND95=-12,12;MATEID=466140_2;EVENT=466140;SU=75;PE=75;SR=0;ALG=PROD;AF=0.0187;NSAMP=546;MSQ=23.8;RECLASSIFIED;AC=547;AN=29246;NFAM=510
chr11	37347837	60909_2	N	[chr3:60131083[N	147785	LOW	SVTYPE=BND;POS=37347837;STRANDS=--:9;CIPOS=-29,28;CIEND=-29,28;CIPOS95=0,0;CIEND95=0,0;MATEID=60909_1;EVENT=60909;SECONDARY;SU=9;PE=0;SR=9;ALG=PROD;AF=0.06637;NSAMP=1941;MSQ=56.48;AC=1941;AN=29246;NFAM=1913
chr11	37347954	552659_1	N	N]chr11:118355696]	174.3	LOW	SVTYPE=BND;POS=37347954;STRANDS=++:4;IMPRECISE;CIPOS=-10,630;CIEND=-10,671;CIPOS95=-1,207;CIEND95=-1,230;MATEID=552659_2;EVENT=552659;SU=4;PE=4;SR=0;ALG=PROD;AF=0.0002052;NSAMP=6;MSQ=23.84;AC=6;AN=29246;NFAM=6
chr11	37347956	60643_2	N	N]chr3:85769611]	2564.6	LOW	SVTYPE=BND;POS=37347956;STRANDS=++:8;IMPRECISE;CIPOS=-30,649;CIEND=-30,660;CIPOS95=-30,132;CIEND95=-30,129;MATEID=60643_1;EVENT=60643;SECONDARY;SU=8;PE=8;SR=0;ALG=PROD;AF=0.003556;NSAMP=104;MSQ=17.07;AC=104;AN=29246;NFAM=104
chr11	37348068	42561_2	N	]chr2:227203674]N	17685.9	LOW	SVTYPE=BND;POS=37348068;STRANDS=-+:65,+-:4;IMPRECISE;CIPOS=-85,355;CIEND=-81,49;CIPOS95=-47,47;CIEND95=-6,6;MATEID=42561_1;EVENT=42561;SECONDARY;SU=69;PE=69;SR=0;ALG=PROD;AF=0.01799;NSAMP=526;MSQ=26.08;AC=526;AN=29244;NFAM=520
chr11	37348219	25246_1	N	]chr19:15985780]N	55541	LOW	SVTYPE=BND;POS=37348219;STRANDS=-+:4;CIPOS=-9,8;CIEND=-9,8;CIPOS95=0,0;CIEND95=0,0;MATEID=25246_2;EVENT=25246;SU=4;PE=0;SR=4;ALG=PROD;AF=0.04035;NSAMP=1180;MSQ=30.41;AC=1180;AN=29246;NFAM=1159
chr11	37348305	42559_2	N	N[chr2:227202929[	9959.72	LOW	SVTYPE=BND;POS=37348305;STRANDS=-+:8;IMPRECISE;CIPOS=-50,617;CIEND=-729,49;CIPOS95=-50,132;CIEND95=-180,49;MATEID=42559_1;EVENT=42559;SECONDARY;SU=8;PE=8;SR=0;ALG=PROD;AF=0.01108;NSAMP=324;MSQ=23.77;AC=324;AN=29246;NFAM=322
chr11	37348520	42558_2	N	N[chr2:227203674[	41316.1	LOW	SVTYPE=BND;POS=37348520;STRANDS=+-:12,-+:314;IMPRECISE;CIPOS=-847,352;CIEND=-574,507;CIPOS95=-500,352;CIEND95=-193,193;MATEID=42558_1;EVENT=42558;SECONDARY;SU=326;PE=326;SR=0;ALG=SUM;AF=0.02883;NSAMP=842;MSQ=27.61;RETAINED;AC=843;AN=29244;NFAM=816
chr11	37348706	466140_2	N	N[chr11:37347804[	26004.6	LOW	SVTYPE=BND;POS=37347804;STRANDS=-+:75;IMPRECISE;CIPOS=-22,236;CIEND=-147,40;CIPOS95=-12,12;CIEND95=-7,7;MATEID=466140_1;EVENT=466140;SECONDARY;SU=75;PE=75;SR=0;ALG=PROD;AF=0.0187;NSAMP=546;MSQ=23.8;RECLASSIFIED;AC=547;AN=29246;NFAM=510
chr11	37348819	25897_1	N	]chr22:32324257]N	3434.17	LOW	SVTYPE=BND;POS=37348819;STRANDS=-+:316;CIPOS=-2,2;CIEND=-2,2;CIPOS95=0,0;CIEND95=0,0;MATEID=25897_2;EVENT=25897;SU=316;PE=0;SR=316;ALG=PROD;AF=0.003043;NSAMP=89;MSQ=28.83;AC=89;AN=29246;NFAM=89
chr11	37348877	101600_2	N	N[chr7:80683153[	15.58	LOW	SVTYPE=BND;POS=37348877;STRANDS=-+:4;CIPOS=-9,8;CIEND=-9,8;CIPOS95=0,0;CIEND95=0,0;MATEID=101600_1;EVENT=101600;SECONDARY;SU=4;PE=0;SR=4;ALG=PROD;AF=3.419e-05;NSAMP=1;MSQ=9.3;AC=1;AN=29246;NFAM=1
chr11	37356801	162856	N	<DEL>	452.56	PASS	SVTYPE=DEL;POS=37356801;SVLEN=-2968;END=37359769;STRANDS=+-:21;CIPOS=-3,2;CIEND=-4,1;CIPOS95=0,0;CIEND95=0,0;SU=21;PE=12;SR=9;ALG=PROD;AF=3.419e-05;NSAMP=1;MSQ=452.56;AC=1;AN=29246;NFAM=1
chr11	37357879	162857_1	N	N[chr11:37357962[	435.03	LOW	SVTYPE=BND;POS=37357879;STRANDS=+-:9;CIPOS=-29,28;CIEND=-29,28;CIPOS95=0,0;CIEND95=0,0;MATEID=162857_2;EVENT=162857;SU=9;PE=0;SR=9;ALG=PROD;AF=6.839e-05;NSAMP=2;MSQ=217.3;RECLASSIFIED;AC=2;AN=29246;NFAM=2
chr11	37357962	162857_2	N	]chr11:37357879]N	435.03	LOW	SVTYPE=BND;POS=37357879;STRANDS=+-:9;CIPOS=-29,28;CIEND=-29,28;CIPOS95=0,0;CIEND95=0,0;MATEID=162857_1;EVENT=162857;SECONDARY;SU=9;PE=0;SR=9;ALG=PROD;AF=6.839e-05;NSAMP=2;MSQ=217.3;RECLASSIFIED;AC=2;AN=29246;NFAM=2
chr11	37358574	162858_1	N	N[chr11:37358659[	485.63	PASS	SVTYPE=BND;POS=37358574;STRANDS=+-:8;CIPOS=-10,9;CIEND=-10,9;CIPOS95=0,0;CIEND95=0,0;MATEID=162858_2;EVENT=162858;SU=8;PE=0;SR=8;ALG=PROD;AF=3.419e-05;NSAMP=1;MSQ=485.62;RECLASSIFIED;AC=1;AN=29246;NFAM=1
chr11	37358659	162858_2	N	]chr11:37358574]N	485.63	PASS	SVTYPE=BND;POS=37358574;STRANDS=+-:8;CIPOS=-10,9;CIEND=-10,9;CIPOS95=0,0;CIEND95=0,0;MATEID=162858_1;EVENT=162858;SECONDARY;SU=8;PE=0;SR=8;ALG=PROD;AF=3.419e-05;NSAMP=1;MSQ=485.62;RECLASSIFIED;AC=1;AN=29246;NFAM=1
chr11	37379142	162859	N	<DEL>	224.62	PASS	SVTYPE=DEL;POS=37379142;SVLEN=-51391;END=37430533;STRANDS=+-:8;IMPRECISE;CIPOS=-10,353;CIEND=-431,9;CIPOS95=0,100;CIEND95=-104,2;SU=8;PE=8;SR=0;ALG=PROD;AF=3.419e-05;NSAMP=1;MSQ=224.62;AC=1;AN=29246;NFAM=1
chr11	37380201	162860	N	<DEL>	122.73	PASS	SVTYPE=DEL;POS=37380201;SVLEN=-2233;END=37382434;STRANDS=+-:8;CIPOS=-10,9;CIEND=-10,9;CIPOS95=0,0;CIEND95=0,0;SU=8;PE=4;SR=4;ALG=PROD;AF=3.419e-05;NSAMP=1;MSQ=122.73;AC=1;AN=29246;NFAM=1
chr11	37385364	162861	N	<DEL>	29.94	PASS	SVTYPE=DEL;POS=37385364;SVLEN=-119;END=37385483;STRANDS=+-:4;CIPOS=-9,8;CIEND=-9,8;CIPOS95=0,0;CIEND95=0,0;SU=4;PE=0;SR=4;ALG=PROD;AF=3.419e-05;NSAMP=1;MSQ=29.81;AC=1;AN=29246;NFAM=1
chr11	37394938	552660	N	<INV>	825.66	LOW	SVTYPE=INV;POS=37394938;SVLEN=79;END=37395017;STRANDS=++:1,--:3;IMPRECISE;CIPOS=-10,9;CIEND=-10,9;CIPOS95=-3,3;CIEND95=-3,3;SU=4;PE=3;SR=1;ALG=PROD;AF=0.00106;NSAMP=31;MSQ=17.96;AC=31;AN=29246;NFAM=31
chr11	37396299	466141	N	<DUP>	412.33	PASS	SVTYPE=DUP;POS=37396299;SVLEN=5759;END=37402058;STRANDS=-+:37;CIPOS=-26,29;CIEND=-23,23;CIPOS95=0,0;CIEND95=0,0;SU=37;PE=19;SR=18;ALG=PROD;AF=6.839e-05;NSAMP=2;MSQ=205.13;AC=2;AN=29246;NFAM=2
chr11	37399647	162863_1	N	N[chr11:37399709[	11916.6	LOW	SVTYPE=BND;POS=37399647;STRANDS=+-:4;CIPOS=-9,8;CIEND=-9,8;CIPOS95=0,0;CIEND95=0,0;MATEID=162863_2;EVENT=162863;SU=4;PE=0;SR=4;ALG=PROD;AF=0.005884;NSAMP=169;MSQ=27.49;RECLASSIFIED;AC=172;AN=29234;NFAM=163
chr11	37399709	162863_2	N	]chr11:37399647]N	11916.6	LOW	SVTYPE=BND;POS=37399647;STRANDS=+-:4;CIPOS=-9,8;CIEND=-9,8;CIPOS95=0,0;CIEND95=0,0;MATEID=162863_1;EVENT=162863;SECONDARY;SU=4;PE=0;SR=4;ALG=PROD;AF=0.005884;NSAMP=169;MSQ=27.49;RECLASSIFIED;AC=172;AN=29234;NFAM=163
chr11	37404166	73473_2	N	[chr4:145026921[N	5230.9	LOW	SVTYPE=BND;POS=37404166;STRANDS=--:24;CIPOS=-9,8;CIEND=-9,8;CIPOS95=0,0;CIEND95=0,0;MATEID=73473_1;EVENT=73473;SECONDARY;SU=24;PE=0;SR=24;ALG=PROD;AF=0.005266;NSAMP=154;MSQ=20.82;AC=154;AN=29246;NFAM=153
chr11	37407503	24603_1	N	]chr17:10235398]N	2.33022e+06	PASS	SVTYPE=BND;POS=37407503;STRANDS=-+:152358;CIPOS=0,0;CIEND=0,0;CIPOS95=0,0;CIEND95=0,0;MATEID=24603_2;EVENT=24603;SU=152358;PE=71054;SR=81304;AF=0.1518;NSAMP=4439;MSQ=311.39;AC=4439;AN=29246;NFAM=4126
chr11	37407661	24604_1	N	N[chr17:10235400[	782444	LOW	SVTYPE=BND;POS=37407661;STRANDS=+-:127160;CIPOS=0,0;CIEND=0,0;CIPOS95=0,0;CIEND95=0,0;MATEID=24604_2;EVENT=24604;SU=127160;PE=58101;SR=69059;AF=0.133;NSAMP=3891;MSQ=126.06;AC=3891;AN=29246;NFAM=3635
chr11	37412189	162865_1	N	N[chr11:37412259[	374.72	PASS	SVTYPE=BND;POS=37412189;STRANDS=+-:14;CIPOS=-10,9;CIEND=-7,9;CIPOS95=0,0;CIEND95=0,0;MATEID=162865_2;EVENT=162865;SU=14;PE=0;SR=14;ALG=PROD;AF=3.419e-05;NSAMP=1;MSQ=374.66;RECLASSIFIED;AC=1;AN=29246;NFAM=1
chr11	37412259	162865_2	N	]chr11:37412189]N	374.72	PASS	SVTYPE=BND;POS=37412189;STRANDS=+-:14;CIPOS=-7,9;CIEND=-10,9;CIPOS95=0,0;CIEND95=0,0;MATEID=162865_1;EVENT=162865;SECONDARY;SU=14;PE=0;SR=14;ALG=PROD;AF=3.419e-05;NSAMP=1;MSQ=374.66;RECLASSIFIED;AC=1;AN=29246;NFAM=1
chr11	37412881	18641_2	N	[chr10:79936236[N	228685	LOW	SVTYPE=BND;POS=37412881;STRANDS=--:301;CIPOS=-2,2;CIEND=-2,2;CIPOS95=0,0;CIEND95=0,0;MATEID=18641_1;EVENT=18641;SECONDARY;SU=301;PE=0;SR=301;ALG=PROD;AF=0.1277;NSAMP=3734;MSQ=40.48;AC=3734;AN=29246;NFAM=3604
chr11	37422852	162866_1	N	N[chr11:37422905[	257.71	PASS	SVTYPE=BND;POS=37422852;STRANDS=+-:11;CIPOS=-10,4;CIEND=-3,2;CIPOS95=0,0;CIEND95=0,0;MATEID=162866_2;EVENT=162866;SU=11;PE=0;SR=11;ALG=PROD;AF=3.419e-05;NSAMP=1;MSQ=257.68;RECLASSIFIED;AC=1;AN=29246;NFAM=1
chr11	37422905	162866_2	N	]chr11:37422852]N	257.71	PASS	SVTYPE=BND;POS=37422852;STRANDS=+-:11;CIPOS=-3,2;CIEND=-10,4;CIPOS95=0,0;CIEND95=0,0;MATEID=162866_1;EVENT=162866;SECONDARY;SU=11;PE=0;SR=11;ALG=PROD;AF=3.419e-05;NSAMP=1;MSQ=257.68;RECLASSIFIED;AC=1;AN=29246;NFAM=1
chr11	37427267	162867_1	N	N[chr11:37427346[	1.01533e+07	PASS	SVTYPE=BND;POS=37427267;STRANDS=+-:325519;CIPOS=0,0;CIEND=0,0;CIPOS95=0,0;CIEND95=0,0;MATEID=162867_2;EVENT=162867;SU=325519;PE=1489;SR=324030;AF=0.7213;NSAMP=13224;MSQ=478.84;RECLASSIFIED;AC=21091;AN=29242;NFAM=12287
chr11	37427346	162867_2	N	]chr11:37427267]N	1.01533e+07	PASS	SVTYPE=BND;POS=37427267;STRANDS=+-:325519;CIPOS=0,0;CIEND=0,0;CIPOS95=0,0;CIEND95=0,0;MATEID=162867_1;EVENT=162867;SECONDARY;SU=325519;PE=1489;SR=324030;AF=0.7213;NSAMP=13224;MSQ=478.84;RECLASSIFIED;AC=21091;AN=29242;NFAM=12287
chr11	37427776	162868	N	<DEL>	2394.45	PASS	SVTYPE=DEL;POS=37427776;SVLEN=-318;END=37428094;STRANDS=+-:62;CIPOS=-4,3;CIEND=-4,3;CIPOS95=0,0;CIEND95=0,0;SU=62;PE=4;SR=58;ALG=PROD;AF=3.419e-05;NSAMP=1;MSQ=656.39;AC=1;AN=29246;NFAM=1
chr11	37429511	162869_1	N	N[chr11:37444990[	17843.4	LOW	SVTYPE=BND;POS=37429511;STRANDS=+-:232;IMPRECISE;CIPOS=-6,307;CIEND=-272,11;CIPOS95=-6,14;CIEND95=-5,5;MATEID=162869_2;EVENT=162869;SU=232;PE=232;SR=0;ALG=PROD;AF=0.009677;NSAMP=282;MSQ=39.93;RECLASSIFIED;AC=283;AN=29246;NFAM=282
chr11	37431208	162870_1	N	N[chr11:37431361[	99.47	LOW	SVTYPE=BND;POS=37431208;STRANDS=+-:4;CIPOS=-9,8;CIEND=-9,8;CIPOS95=0,0;CIEND95=0,0;MATEID=162870_2;EVENT=162870;SU=4;PE=0;SR=4;ALG=PROD;AF=6.839e-05;NSAMP=2;MSQ=49.31;RECLASSIFIED;AC=2;AN=29244;NFAM=2
chr11	37431361	162870_2	N	]chr11:37431208]N	99.47	LOW	SVTYPE=BND;POS=37431208;STRANDS=+-:4;CIPOS=-9,8;CIEND=-9,8;CIPOS95=0,0;CIEND95=0,0;MATEID=162870_1;EVENT=162870;SECONDARY;SU=4;PE=0;SR=4;ALG=PROD;AF=6.839e-05;NSAMP=2;MSQ=49.31;RECLASSIFIED;AC=2;AN=29244;NFAM=2
chr11	37434667	26373_1	N	N[chrX:109900269[	368.17	LOW	SVTYPE=BND;POS=37434667;STRANDS=+-:43;IMPRECISE;CIPOS=-23,254;CIEND=-433,10;CIPOS95=-15,15;CIEND95=-80,10;MATEID=26373_2;EVENT=26373;SU=43;PE=43;SR=0;ALG=PROD;AF=0.0007522;NSAMP=22;MSQ=13.1;AC=22;AN=29246;NFAM=22
chr11	37434690	26374_1	N	]chrX:109900440]N	1887.91	LOW	SVTYPE=BND;POS=37434690;STRANDS=-+:245;IMPRECISE;CIPOS=-69,27;CIEND=-16,338;CIPOS95=-7,7;CIEND95=-16,26;MATEID=26374_2;EVENT=26374;SU=245;PE=245;SR=0;ALG=PROD;AF=0.002941;NSAMP=86;MSQ=17.62;AC=86;AN=29246;NFAM=86
chr11	37440167	162871_1	N	N[chr11:37440226[	552.62	PASS	SVTYPE=BND;POS=37440167;STRANDS=+-:20;CIPOS=-10,6;CIEND=-9,9;CIPOS95=0,0;CIEND95=0,0;MATEID=162871_2;EVENT=162871;SU=20;PE=0;SR=20;ALG=PROD;AF=3.42e-05;NSAMP=1;MSQ=536.6;RECLASSIFIED;AC=1;AN=29244;NFAM=1
chr11	37440226	162871_2	N	]chr11:37440167]N	552.62	PASS	SVTYPE=BND;POS=37440167;STRANDS=+-:20;CIPOS=-9,9;CIEND=-10,6;CIPOS95=0,0;CIEND95=0,0;MATEID=162871_1;EVENT=162871;SECONDARY;SU=20;PE=0;SR=20;ALG=PROD;AF=3.42e-05;NSAMP=1;MSQ=536.6;RECLASSIFIED;AC=1;AN=29244;NFAM=1
chr11	37444903	101601_2	N	N]chr7:75175525]	1357.23	LOW	SVTYPE=BND;POS=37444903;STRANDS=++:12;IMPRECISE;CIPOS=-30,576;CIEND=-28,671;CIPOS95=-30,106;CIEND95=-28,179;MATEID=101601_1;EVENT=101601;SECONDARY;SU=12;PE=12;SR=0;ALG=PROD;AF=0.001299;NSAMP=38;MSQ=22.66;AC=38;AN=29246;NFAM=38
chr11	37444990	162869_2	N	]chr11:37429511]N	17843.4	LOW	SVTYPE=BND;POS=37429511;STRANDS=+-:232;IMPRECISE;CIPOS=-272,11;CIEND=-6,307;CIPOS95=-5,5;CIEND95=-6,14;MATEID=162869_1;EVENT=162869;SECONDARY;SU=232;PE=232;SR=0;ALG=PROD;AF=0.009677;NSAMP=282;MSQ=39.93;RECLASSIFIED;AC=283;AN=29246;NFAM=282
chr11	37444991	84225_2	N	[chr5:55105969[N	224430	LOW	SVTYPE=BND;POS=37444991;STRANDS=--:4559;IMPRECISE;CIPOS=-51,4;CIEND=-98,6;CIPOS95=-1,1;CIEND95=-3,3;MATEID=84225_1;EVENT=84225;SECONDARY;SU=4559;PE=4559;SR=0;ALG=PROD;AF=0.07987;NSAMP=2336;MSQ=50.89;AC=2336;AN=29246;NFAM=2234
chr11	37444993	114774_2	N	[chr9:114556291[N	2108.37	LOW	SVTYPE=BND;POS=37444993;STRANDS=--:41;CIPOS=-9,8;CIEND=-9,8;CIPOS95=0,0;CIEND95=0,0;MATEID=114774_1;EVENT=114774;SECONDARY;SU=41;PE=0;SR=41;ALG=PROD;AF=0.002496;NSAMP=73;MSQ=17.29;AC=73;AN=29246;NFAM=73
chr11	37445050	60644_2	N	N]chr3:185526660]	200756	LOW	SVTYPE=BND;POS=37445050;STRANDS=++:73;CIPOS=-5,3;CIEND=-9,8;CIPOS95=0,0;CIEND95=0,0;MATEID=60644_1;EVENT=60644;SECONDARY;SU=73;PE=0;SR=73;ALG=PROD;AF=0.103;NSAMP=2376;MSQ=44.88;AC=3011;AN=29246;NFAM=2259
chr11	37445055	83768_2	N	N]chr5:55106200]	1.35109e+06	LOW	SVTYPE=BND;POS=37445055;STRANDS=++:32788,--:23;IMPRECISE;CIPOS=-325,824;CIEND=-137,1116;CIPOS95=-111,111;CIEND95=-137,171;MATEID=83768_1;EVENT=83768;SECONDARY;SU=32811;PE=32807;SR=4;ALG=SUM;AF=0.2267;NSAMP=6629;MSQ=109.52;RETAINED;AC=6629;AN=29246;NFAM=6160
chr11	37445057	109290_2	N	N[chr8:117667362[	3850.72	LOW	SVTYPE=BND;POS=37445057;STRANDS=-+:9;CIPOS=-29,28;CIEND=-29,28;CIPOS95=0,0;CIEND95=0,0;MATEID=109290_1;EVENT=109290;SECONDARY;SU=9;PE=0;SR=9;ALG=PROD;AF=0.002667;NSAMP=78;MSQ=23.01;AC=78;AN=29246;NFAM=78
chr11	37445057	552663_1	N	N]chr11:68295513]	742.53	LOW	SVTYPE=BND;POS=37445057;STRANDS=++:8;CIPOS=-29,28;CIEND=-29,28;CIPOS95=0,0;CIEND95=0,0;MATEID=552663_2;EVENT=552663;SU=8;PE=0;SR=8;ALG=PROD;AF=0.000718;NSAMP=21;MSQ=21.99;AC=21;AN=29246;NFAM=21
chr11	37445105	42562_2	N	[chr2:205988749[N	9.38	LOW	SVTYPE=BND;POS=37445105;STRANDS=--:4;IMPRECISE;CIPOS=-359,9;CIEND=-733,6;CIPOS95=-123,2;CIEND95=-178,0;MATEID=42562_1;EVENT=42562;SECONDARY;SU=4;PE=4;SR=0;ALG=PROD;AF=3.419e-05;NSAMP=1;MSQ=9.36;AC=1;AN=29246;NFAM=1
chr11	37453434	162872	N	<DEL>	947.39	PASS	SVTYPE=DEL;POS=37453434;SVLEN=-3922;END=37457356;STRANDS=+-:36;CIPOS=-10,9;CIEND=-10,9;CIPOS95=0,0;CIEND95=0,0;SU=36;PE=22;SR=14;ALG=PROD;AF=3.419e-05;NSAMP=1;MSQ=944.32;AC=1;AN=29246;NFAM=1
chr11	37457182	162874_1	N	N[chr11:37457777[	20453.9	PASS	SVTYPE=BND;POS=37457182;STRANDS=+-:803;CIPOS=-2,1;CIEND=-2,0;CIPOS95=0,0;CIEND95=0,0;MATEID=162874_2;EVENT=162874;SU=803;PE=469;SR=334;ALG=PROD;AF=0.0004445;NSAMP=13;MSQ=525.4;RECLASSIFIED;AC=13;AN=29246;NFAM=13
chr11	37457777	162874_2	N	]chr11:37457182]N	20453.9	PASS	SVTYPE=BND;POS=37457182;STRANDS=+-:803;CIPOS=-2,0;CIEND=-2,1;CIPOS95=0,0;CIEND95=0,0;MATEID=162874_1;EVENT=162874;SECONDARY;SU=803;PE=469;SR=334;ALG=PROD;AF=0.0004445;NSAMP=13;MSQ=525.4;RECLASSIFIED;AC=13;AN=29246;NFAM=13
chr11	37468828	162876	N	<DEL>	431.59	PASS	SVTYPE=DEL;POS=37468828;SVLEN=-3462;END=37472290;STRANDS=+-:19;CIPOS=-5,4;CIEND=-5,2;CIPOS95=0,0;CIEND95=0,0;SU=19;PE=13;SR=6;ALG=PROD;AF=3.419e-05;NSAMP=1;MSQ=431.58;AC=1;AN=29246;NFAM=1
chr11	37474044	552664_1	N	[chr11:37476625[N	62.61	LOW	SVTYPE=BND;POS=37474044;STRANDS=--:10;CIPOS=-10,9;CIEND=-10,9;CIPOS95=0,0;CIEND95=0,0;MATEID=552664_2;EVENT=552664;SU=10;PE=1;SR=9;ALG=PROD;AF=3.419e-05;NSAMP=1;MSQ=62.61;AC=1;AN=29246;NFAM=1
chr11	37474044	552665_1	N	[chr11:37479313[N	92.61	LOW	SVTYPE=BND;POS=37474044;STRANDS=--:5;IMPRECISE;CIPOS=-483,9;CIEND=-473,9;CIPOS95=-153,0;CIEND95=-151,1;MATEID=552665_2;EVENT=552665;SU=5;PE=5;SR=0;ALG=PROD;AF=3.419e-05;NSAMP=1;MSQ=92.61;AC=1;AN=29246;NFAM=1
chr11	37474496	552666_1	N	N]chr11:37476622]	224.88	LOW	SVTYPE=BND;POS=37474496;STRANDS=++:15;CIPOS=-5,7;CIEND=-7,7;CIPOS95=0,0;CIEND95=0,0;MATEID=552666_2;EVENT=552666;SU=15;PE=11;SR=4;ALG=PROD;AF=3.419e-05;NSAMP=1;MSQ=224.62;AC=1;AN=29246;NFAM=1
chr11	37476622	552666_2	N	N]chr11:37474496]	224.88	LOW	SVTYPE=BND;POS=37476622;STRANDS=++:15;CIPOS=-7,7;CIEND=-5,7;CIPOS95=0,0;CIEND95=0,0;MATEID=552666_1;EVENT=552666;SECONDARY;SU=15;PE=11;SR=4;ALG=PROD;AF=3.419e-05;NSAMP=1;MSQ=224.62;AC=1;AN=29246;NFAM=1
chr11	37476625	552664_2	N	[chr11:37474044[N	62.61	LOW	SVTYPE=BND;POS=37476625;STRANDS=--:10;CIPOS=-10,9;CIEND=-10,9;CIPOS95=0,0;CIEND95=0,0;MATEID=552664_1;EVENT=552664;SECONDARY;SU=10;PE=1;SR=9;ALG=PROD;AF=3.419e-05;NSAMP=1;MSQ=62.61;AC=1;AN=29246;NFAM=1
chr11	37478280	162877_1	N	N[chr11:37478371[	1481.11	PASS	SVTYPE=BND;POS=37478280;STRANDS=+-:55;CIPOS=-30,29;CIEND=-30,29;CIPOS95=0,0;CIEND95=0,0;MATEID=162877_2;EVENT=162877;SU=55;PE=0;SR=55;ALG=PROD;AF=0.0001026;NSAMP=3;MSQ=373.68;RECLASSIFIED;AC=3;AN=29244;NFAM=3
chr11	37478371	162877_2	N	]chr11:37478280]N	1481.11	PASS	SVTYPE=BND;POS=37478280;STRANDS=+-:55;CIPOS=-30,29;CIEND=-30,29;CIPOS95=0,0;CIEND95=0,0;MATEID=162877_1;EVENT=162877;SECONDARY;SU=55;PE=0;SR=55;ALG=PROD;AF=0.0001026;NSAMP=3;MSQ=373.68;RECLASSIFIED;AC=3;AN=29244;NFAM=3
chr11	37479313	552665_2	N	[chr11:37474044[N	92.61	LOW	SVTYPE=BND;POS=37479313;STRANDS=--:5;IMPRECISE;CIPOS=-473,9;CIEND=-483,9;CIPOS95=-151,1;CIEND95=-153,0;MATEID=552665_1;EVENT=552665;SECONDARY;SU=5;PE=5;SR=0;ALG=PROD;AF=3.419e-05;NSAMP=1;MSQ=92.61;AC=1;AN=29246;NFAM=1
chr11	37490141	25406_1	N	N]chr19:51178471]	15105.6	LOW	SVTYPE=BND;POS=37490141;STRANDS=++:4;CIPOS=-49,48;CIEND=-49,48;CIPOS95=0,0;CIEND95=0,0;MATEID=25406_2;EVENT=25406;SU=4;PE=0;SR=4;ALG=PROD;AF=0.01617;NSAMP=473;MSQ=21.02;AC=473;AN=29246;NFAM=469
chr11	37516345	162880	N	<DEL>	1831.47	PASS	SVTYPE=DEL;POS=37516345;SVLEN=-4497;END=37520842;STRANDS=+-:76;CIPOS=-44,43;CIEND=-45,43;CIPOS95=0,0;CIEND95=0,0;SU=76;PE=44;SR=32;ALG=PROD;AF=0.0001368;NSAMP=4;MSQ=457.84;AC=4;AN=29246;NFAM=4
chr11	37521098	162881_1	N	N[chr11:37521579[	203.09	LOW	SVTYPE=BND;POS=37521098;STRANDS=+-:6;CIPOS=-10,8;CIEND=-9,8;CIPOS95=0,0;CIEND95=0,0;MATEID=162881_2;EVENT=162881;SU=6;PE=2;SR=4;ALG=PROD;AF=0.0001026;NSAMP=3;MSQ=62.9;RECLASSIFIED;AC=3;AN=29246;NFAM=3
chr11	37521579	162881_2	N	]chr11:37521098]N	203.09	LOW	SVTYPE=BND;POS=37521098;STRANDS=+-:6;CIPOS=-9,8;CIEND=-10,8;CIPOS95=0,0;CIEND95=0,0;MATEID=162881_1;EVENT=162881;SECONDARY;SU=6;PE=2;SR=4;ALG=PROD;AF=0.0001026;NSAMP=3;MSQ=62.9;RECLASSIFIED;AC=3;AN=29246;NFAM=3
chr11	37524924	162882_1	N	N[chr11:37528085[	6018.57	PASS	SVTYPE=BND;POS=37524924;STRANDS=+-:270;CIPOS=-3,2;CIEND=-5,4;CIPOS95=0,0;CIEND95=0,0;MATEID=162882_2;EVENT=162882;SU=270;PE=159;SR=111;ALG=PROD;AF=0.0004445;NSAMP=13;MSQ=387.73;RECLASSIFIED;AC=13;AN=29246;NFAM=13
chr11	37525747	162884	N	<DEL>	245.66	PASS	SVTYPE=DEL;POS=37525747;SVLEN=-12319;END=37538066;STRANDS=+-:6;IMPRECISE;CIPOS=-10,9;CIEND=-10,9;CIPOS95=-1,1;CIEND95=-1,0;SU=6;PE=3;SR=3;ALG=PROD;AF=3.419e-05;NSAMP=1;MSQ=245.66;AC=1;AN=29246;NFAM=1
chr11	37528085	162882_2	N	]chr11:37524924]N	6018.57	PASS	SVTYPE=BND;POS=37524924;STRANDS=+-:270;CIPOS=-5,4;CIEND=-3,2;CIPOS95=0,0;CIEND95=0,0;MATEID=162882_1;EVENT=162882;SECONDARY;SU=270;PE=159;SR=111;ALG=PROD;AF=0.0004445;NSAMP=13;MSQ=387.73;RECLASSIFIED;AC=13;AN=29246;NFAM=13
chr11	37531768	162885_1	N	N[chr11:37531818[	14205.1	LOW	SVTYPE=BND;POS=37531768;STRANDS=+-:492;CIPOS=-1,1;CIEND=-1,1;CIPOS95=0,0;CIEND95=0,0;MATEID=162885_2;EVENT=162885;SU=492;PE=2;SR=490;ALG=PROD;AF=0.001915;NSAMP=56;MSQ=183.29;RECLASSIFIED;AC=56;AN=29244;NFAM=55
chr11	37531818	162885_2	N	]chr11:37531768]N	14205.1	LOW	SVTYPE=BND;POS=37531768;STRANDS=+-:492;CIPOS=-1,1;CIEND=-1,1;CIPOS95=0,0;CIEND95=0,0;MATEID=162885_1;EVENT=162885;SECONDARY;SU=492;PE=2;SR=490;ALG=PROD;AF=0.001915;NSAMP=56;MSQ=183.29;RECLASSIFIED;AC=56;AN=29244;NFAM=55
chr11	37536046	162886_1	N	N[chr11:37536112[	1.64424e+06	PASS	SVTYPE=BND;POS=37536046;STRANDS=+-:50560;CIPOS=0,0;CIEND=0,0;CIPOS95=0,0;CIEND95=0,0;MATEID=162886_2;EVENT=162886;SU=50560;PE=265;SR=50295;AF=0.131;NSAMP=3530;MSQ=259.85;RECLASSIFIED;AC=3826;AN=29212;NFAM=3355
chr11	37536112	162886_2	N	]chr11:37536046]N	1.64424e+06	PASS	SVTYPE=BND;POS=37536046;STRANDS=+-:50560;CIPOS=0,0;CIEND=0,0;CIPOS95=0,0;CIEND95=0,0;MATEID=162886_1;EVENT=162886;SECONDARY;SU=50560;PE=265;SR=50295;AF=0.131;NSAMP=3530;MSQ=259.85;RECLASSIFIED;AC=3826;AN=29212;NFAM=3355
chr11	37548031	162887	N	<DEL>	548.46	PASS	SVTYPE=DEL;POS=37548031;SVLEN=-6292;END=37554323;STRANDS=+-:25;CIPOS=-4,3;CIEND=-9,9;CIPOS95=0,0;CIEND95=0,0;SU=25;PE=16;SR=9;ALG=PROD;AF=3.419e-05;NSAMP=1;MSQ=527.45;AC=1;AN=29246;NFAM=1
chr11	37550623	466142	N	<DUP>	550.47	PASS	SVTYPE=DUP;POS=37550623;SVLEN=37181;END=37587804;STRANDS=-+:50;CIPOS=-26,22;CIEND=-24,24;CIPOS95=0,0;CIEND95=0,0;SU=50;PE=30;SR=20;ALG=PROD;AF=6.839e-05;NSAMP=1;MSQ=376.26;AC=2;AN=29246;NFAM=1
chr11	37560037	162888	N	<DEL>	854.21	PASS	SVTYPE=DEL;POS=37560037;SVLEN=-39120;END=37599157;STRANDS=+-:32;CIPOS=-10,9;CIEND=-10,9;CIPOS95=0,0;CIEND95=0,0;SU=32;PE=16;SR=16;ALG=PROD;AF=3.419e-05;NSAMP=1;MSQ=854.21;AC=1;AN=29246;NFAM=1
chr11	37571581	162890_1	N	N[chr11:37572223[	52395.3	PASS	SVTYPE=BND;POS=37571581;STRANDS=+-:2070;CIPOS=0,0;CIEND=0,0;CIPOS95=0,0;CIEND95=0,0;MATEID=162890_2;EVENT=162890;SU=2070;PE=1141;SR=929;ALG=PROD;AF=0.003214;NSAMP=93;MSQ=392.46;RECLASSIFIED;AC=94;AN=29246;NFAM=91
chr11	37571746	162891_1	N	N[chr11:37571915[	3649.42	LOW	SVTYPE=BND;POS=37571746;STRANDS=+-:27;CIPOS=-30,29;CIEND=-30,29;CIPOS95=0,0;CIEND95=0,0;MATEID=162891_2;EVENT=162891;SU=27;PE=0;SR=27;ALG=PROD;AF=0.0006155;NSAMP=18;MSQ=168.18;RECLASSIFIED;AC=18;AN=29244;NFAM=18
chr11	37571915	162891_2	N	]chr11:37571746]N	3649.42	LOW	SVTYPE=BND;POS=37571746;STRANDS=+-:27;CIPOS=-30,29;CIEND=-30,29;CIPOS95=0,0;CIEND95=0,0;MATEID=162891_1;EVENT=162891;SECONDARY;SU=27;PE=0;SR=27;ALG=PROD;AF=0.0006155;NSAMP=18;MSQ=168.18;RECLASSIFIED;AC=18;AN=29244;NFAM=18
chr11	37572223	162890_2	N	]chr11:37571581]N	52395.3	PASS	SVTYPE=BND;POS=37571581;STRANDS=+-:2070;CIPOS=0,0;CIEND=0,0;CIPOS95=0,0;CIEND95=0,0;MATEID=162890_1;EVENT=162890;SECONDARY;SU=2070;PE=1141;SR=929;ALG=PROD;AF=0.003214;NSAMP=93;MSQ=392.46;RECLASSIFIED;AC=94;AN=29246;NFAM=91
chr11	37591019	162893_1	N	N[chr11:37591103[	2406.84	LOW	SVTYPE=BND;POS=37591019;STRANDS=+-:75;CIPOS=-4,3;CIEND=-4,3;CIPOS95=0,0;CIEND95=0,0;MATEID=162893_2;EVENT=162893;SU=75;PE=2;SR=73;ALG=PROD;AF=0.0003419;NSAMP=10;MSQ=217.9;RECLASSIFIED;AC=10;AN=29246;NFAM=10
chr11	37591103	162893_2	N	]chr11:37591019]N	2406.84	LOW	SVTYPE=BND;POS=37591019;STRANDS=+-:75;CIPOS=-4,3;CIEND=-4,3;CIPOS95=0,0;CIEND95=0,0;MATEID=162893_1;EVENT=162893;SECONDARY;SU=75;PE=2;SR=73;ALG=PROD;AF=0.0003419;NSAMP=10;MSQ=217.9;RECLASSIFIED;AC=10;AN=29246;NFAM=10
chr11	37592633	101602_2	N	[chr7:53147002[N	73408.8	LOW	SVTYPE=BND;POS=37592633;STRANDS=--:161;CIPOS=-5,5;CIEND=-5,5;CIPOS95=0,0;CIEND95=0,0;MATEID=101602_1;EVENT=101602;SECONDARY;SU=161;PE=0;SR=161;ALG=PROD;AF=0.04616;NSAMP=1349;MSQ=33.55;AC=1350;AN=29246;NFAM=1310
chr11	37596521	466143	N	<DUP>	293280	PASS	SVTYPE=DUP;POS=37596521;SVLEN=287;END=37596808;STRANDS=-+:540;CIPOS=0,1;CIEND=-6,1;CIPOS95=0,0;CIEND95=0,0;SU=540;PE=64;SR=476;ALG=PROD;AF=0.1525;NSAMP=4443;MSQ=40.79;AC=4459;AN=29246;NFAM=4203
chr11	37612514	162895	N	<DEL>	5.42	PASS	SVTYPE=DEL;POS=37612514;SVLEN=-58;END=37612572;STRANDS=+-:4;CIPOS=-9,8;CIEND=-9,8;CIPOS95=0,0;CIEND95=0,0;SU=4;PE=0;SR=4;ALG=PROD;AF=3.419e-05;NSAMP=1;MSQ=4.6;AC=1;AN=29246;NFAM=1
chr11	37616879	466144	N	<DUP>	82.8	PASS	SVTYPE=DUP;POS=37616879;SVLEN=159;END=37617038;STRANDS=-+:6;CIPOS=-6,5;CIEND=-6,5;CIPOS95=0,0;CIEND95=0,0;SU=6;PE=0;SR=6;ALG=PROD;AF=3.419e-05;NSAMP=1;MSQ=67.24;AC=1;AN=29246;NFAM=1
chr11	37641819	162897	N	<DEL>	278.34	PASS	SVTYPE=DEL;POS=37641819;SVLEN=-14202;END=37656021;STRANDS=+-:16;CIPOS=-10,9;CIEND=-4,2;CIPOS95=0,0;CIEND95=0,0;SU=16;PE=8;SR=8;ALG=PROD;AF=3.419e-05;NSAMP=1;MSQ=278.34;AC=1;AN=29246;NFAM=1
chr11	37645096	162898	N	<DEL:ME:SINE|Alu|AluYb8>	3.93318e+06	PASS	SVTYPE=MEI;POS=37645096;SVLEN=-296;END=37645392;STRANDS=+-:101119;CIPOS=0,0;CIEND=0,0;CIPOS95=0,0;CIEND95=0,0;SU=101119;PE=10251;SR=90868;AF=0.187;NSAMP=4959;MSQ=492.74;MEDGQR=2.91;Q10GQR=2.61;AC=5469;AN=29246;NFAM=4720
chr11	37645393	114775_2	N	N[chr9:17123013[	141449	LOW	SVTYPE=BND;POS=37645393;STRANDS=-+:4;IMPRECISE;CIPOS=-9,9;CIEND=-10,9;CIPOS95=0,2;CIEND95=-1,1;MATEID=114775_1;EVENT=114775;SECONDARY;SU=4;PE=2;SR=2;ALG=PROD;AF=0.0649;NSAMP=1859;MSQ=51.23;AC=1898;AN=29246;NFAM=1822
chr11	37645393	60645_2	N	N]chr3:79496394]	921.74	LOW	SVTYPE=BND;POS=37645393;STRANDS=++:34;IMPRECISE;CIPOS=-9,29;CIEND=-11,29;CIPOS95=-1,1;CIEND95=-1,1;MATEID=60645_1;EVENT=60645;SECONDARY;SU=34;PE=32;SR=2;ALG=PROD;AF=0.001299;NSAMP=35;MSQ=18.32;AC=38;AN=29246;NFAM=35
chr11	37648291	162900_1	N	N[chr11:37648361[	128.86	LOW	SVTYPE=BND;POS=37648291;STRANDS=+-:7;CIPOS=-5,4;CIEND=-5,4;CIPOS95=0,0;CIEND95=0,0;MATEID=162900_2;EVENT=162900;SU=7;PE=0;SR=7;ALG=PROD;AF=3.419e-05;NSAMP=1;MSQ=110.84;RECLASSIFIED;AC=1;AN=29246;NFAM=1
chr11	37648361	162900_2	N	]chr11:37648291]N	128.86	LOW	SVTYPE=BND;POS=37648291;STRANDS=+-:7;CIPOS=-5,4;CIEND=-5,4;CIPOS95=0,0;CIEND95=0,0;MATEID=162900_1;EVENT=162900;SECONDARY;SU=7;PE=0;SR=7;ALG=PROD;AF=3.419e-05;NSAMP=1;MSQ=110.84;RECLASSIFIED;AC=1;AN=29246;NFAM=1
chr11	37652790	552668	N	<INV>	209.02	LOW	SVTYPE=INV;POS=37652790;SVLEN=472;END=37653262;STRANDS=++:4,--:6;IMPRECISE;CIPOS=-27,20;CIEND=-6,26;CIPOS95=-1,1;CIEND95=-6,25;SU=10;PE=5;SR=5;ALG=PROD;AF=0.0002735;NSAMP=8;MSQ=25.72;AC=8;AN=29246;NFAM=8
chr11	37652982	552669	N	<INV>	168.04	LOW	SVTYPE=INV;POS=37652982;SVLEN=152;END=37653134;STRANDS=++:1,--:4;IMPRECISE;CIPOS=-10,2;CIEND=-10,9;CIPOS95=-3,1;CIEND95=-3,3;SU=5;PE=3;SR=2;ALG=PROD;AF=0.0002052;NSAMP=6;MSQ=21.88;AC=6;AN=29246;NFAM=6
chr11	37655316	552670_1	N	N]chr11:37659291]	2465.74	LOW	SVTYPE=BND;POS=37655316;STRANDS=++:107;IMPRECISE;CIPOS=-13,474;CIEND=-16,345;CIPOS95=-13,55;CIEND95=-9,9;MATEID=552670_2;EVENT=552670;SU=107;PE=107;SR=0;ALG=PROD;AF=0.00106;NSAMP=31;MSQ=31.72;AC=31;AN=29246;NFAM=31
chr11	37655503	23614_1	N	N[chr13:101641682[	2891.27	LOW	SVTYPE=BND;POS=37655503;STRANDS=+-:42;IMPRECISE;CIPOS=-10,576;CIEND=-473,35;CIPOS95=-10,102;CIEND95=-27,27;MATEID=23614_2;EVENT=23614;SU=42;PE=42;SR=0;ALG=PROD;AF=0.003419;NSAMP=100;MSQ=22.5;AC=100;AN=29246;NFAM=99
chr11	37659291	552670_2	N	N]chr11:37655316]	2465.74	LOW	SVTYPE=BND;POS=37659291;STRANDS=++:107;IMPRECISE;CIPOS=-16,345;CIEND=-13,474;CIPOS95=-9,9;CIEND95=-13,55;MATEID=552670_1;EVENT=552670;SECONDARY;SU=107;PE=107;SR=0;ALG=PROD;AF=0.00106;NSAMP=31;MSQ=31.72;AC=31;AN=29246;NFAM=31
chr11	37660718	162901	N	<DEL>	149.98	PASS	SVTYPE=DEL;POS=37660718;SVLEN=-1096;END=37661814;STRANDS=+-:9;CIPOS=-10,9;CIEND=-6,3;CIPOS95=0,0;CIEND95=0,0;SU=9;PE=3;SR=6;ALG=PROD;AF=3.419e-05;NSAMP=1;MSQ=149.72;AC=1;AN=29246;NFAM=1
chr11	37661376	162902	N	<DEL>	782.45	PASS	SVTYPE=DEL;POS=37661376;SVLEN=-1699;END=37663075;STRANDS=+-:29;CIPOS=-10,9;CIEND=-10,9;CIPOS95=0,0;CIEND95=0,0;SU=29;PE=15;SR=14;ALG=PROD;AF=3.419e-05;NSAMP=1;MSQ=782.45;AC=1;AN=29246;NFAM=1
chr11	37672994	162903	N	<DEL>	765.65	PASS	SVTYPE=DEL;POS=37672994;SVLEN=-137469;END=37810463;STRANDS=+-:30;CIPOS=-2,1;CIEND=-2,0;CIPOS95=0,0;CIEND95=0,0;SU=30;PE=17;SR=13;ALG=PROD;AF=3.419e-05;NSAMP=1;MSQ=755.39;AC=1;AN=29246;NFAM=1
chr11	37687057	162904	N	<DEL>	3252.33	PASS	SVTYPE=DEL;POS=37687057;SVLEN=-4208;END=37691265;STRANDS=+-:127;CIPOS=-4,4;CIEND=-5,2;CIPOS95=0,0;CIEND95=0,0;SU=127;PE=75;SR=52;ALG=PROD;AF=0.0002393;NSAMP=7;MSQ=464.62;AC=7;AN=29246;NFAM=7
chr11	37692025	162905	N	<DEL>	155.8	PASS	SVTYPE=DEL;POS=37692025;SVLEN=-172380;END=37864405;STRANDS=+-:8;IMPRECISE;CIPOS=-10,9;CIEND=-10,9;CIPOS95=-1,1;CIEND95=-1,1;SU=8;PE=6;SR=2;ALG=PROD;AF=3.419e-05;NSAMP=1;MSQ=155.8;AC=1;AN=29246;NFAM=1
chr11	37694496	162906	N	<DEL>	1105.87	PASS	SVTYPE=DEL;POS=37694496;SVLEN=-6792;END=37701288;STRANDS=+-:54;CIPOS=-23,22;CIEND=-24,22;CIPOS95=0,0;CIEND95=0,0;SU=54;PE=33;SR=21;ALG=PROD;AF=0.0001026;NSAMP=3;MSQ=368.62;AC=3;AN=29246;NFAM=3
chr11	37709136	162907	N	<DEL>	1630.7	PASS	SVTYPE=DEL;POS=37709136;SVLEN=-6891;END=37716027;STRANDS=+-:68;CIPOS=-23,22;CIEND=-22,20;CIPOS95=0,0;CIEND95=0,0;SU=68;PE=41;SR=27;ALG=PROD;AF=3.419e-05;NSAMP=1;MSQ=479.48;AC=1;AN=29246;NFAM=1
chr11	37712729	162908_1	N	N[chr11:37712797[	227496	PASS	SVTYPE=BND;POS=37712729;STRANDS=+-:8405;CIPOS=0,0;CIEND=0,0;CIPOS95=0,0;CIEND95=0,0;MATEID=162908_2;EVENT=162908;SU=8405;PE=56;SR=8349;ALG=PROD;AF=0.02725;NSAMP=765;MSQ=241.85;RECLASSIFIED;AC=797;AN=29246;NFAM=747
chr11	37712797	162908_2	N	]chr11:37712729]N	227496	PASS	SVTYPE=BND;POS=37712729;STRANDS=+-:8405;CIPOS=0,0;CIEND=0,0;CIPOS95=0,0;CIEND95=0,0;MATEID=162908_1;EVENT=162908;SECONDARY;SU=8405;PE=56;SR=8349;ALG=PROD;AF=0.02725;NSAMP=765;MSQ=241.85;RECLASSIFIED;AC=797;AN=29246;NFAM=747
chr11	37715310	162909	N	<DEL>	377.74	PASS	SVTYPE=DEL;POS=37715310;SVLEN=-13084;END=37728394;STRANDS=+-:18;CIPOS=-10,9;CIEND=-4,2;CIPOS95=0,0;CIEND95=0,0;SU=18;PE=9;SR=9;ALG=PROD;AF=3.419e-05;NSAMP=1;MSQ=377.73;AC=1;AN=29246;NFAM=1
chr11	37720168	466146	N	<DUP>	68.6	PASS	SVTYPE=DUP;POS=37720168;SVLEN=779291;END=38499459;STRANDS=-+:15;CIPOS=-3,1;CIEND=-10,9;CIPOS95=0,0;CIEND95=0,0;SU=15;PE=4;SR=11;ALG=PROD;AF=3.419e-05;NSAMP=1;MSQ=67.39;AC=1;AN=29246;NFAM=1
chr11	37722542	73474_2	N	N[chr4:119213660[	341146	LOW	SVTYPE=BND;POS=37722542;STRANDS=-+:4;IMPRECISE;CIPOS=-9,8;CIEND=-7,9;CIPOS95=0,0;CIEND95=0,3;MATEID=73474_1;EVENT=73474;SECONDARY;SU=4;PE=0;SR=4;ALG=PROD;AF=0.1459;NSAMP=4163;MSQ=51.35;AC=4267;AN=29246;NFAM=3975
chr11	37723713	162910	N	<DEL>	228	PASS	SVTYPE=DEL;POS=37723713;SVLEN=-1277;END=37724990;STRANDS=+-:12;CIPOS=-10,9;CIEND=-10,9;CIPOS95=0,0;CIEND95=0,0;SU=12;PE=7;SR=5;ALG=PROD;AF=3.419e-05;NSAMP=1;MSQ=224.74;AC=1;AN=29246;NFAM=1
chr11	37730369	162911	N	<DEL>	785.84	PASS	SVTYPE=DEL;POS=37730369;SVLEN=-4314;END=37734683;STRANDS=+-:31;CIPOS=-10,9;CIEND=-2,0;CIPOS95=0,0;CIEND95=0,0;SU=31;PE=16;SR=15;ALG=PROD;AF=3.419e-05;NSAMP=1;MSQ=785.32;AC=1;AN=29246;NFAM=1
chr11	37731820	162913_1	N	N[chr11:37734610[	17633.7	LOW	SVTYPE=BND;POS=37731820;STRANDS=+-:8;IMPRECISE;CIPOS=-9,366;CIEND=-445,9;CIPOS95=0,110;CIEND95=-107,0;MATEID=162913_2;EVENT=162913;SU=8;PE=8;SR=0;ALG=PROD;AF=0.012;NSAMP=351;MSQ=42.49;RECLASSIFIED;AC=351;AN=29246;NFAM=346
chr11	37731875	83961_2	N	N[chr5:166401341[	7653.82	LOW	SVTYPE=BND;POS=37731875;STRANDS=-+:4;CIPOS=-9,8;CIEND=-9,8;CIPOS95=0,0;CIEND95=0,0;MATEID=83961_1;EVENT=83961;SECONDARY;SU=4;PE=0;SR=4;ALG=PROD;AF=0.008001;NSAMP=234;MSQ=22.52;AC=234;AN=29246;NFAM=233
chr11	37734610	162913_2	N	]chr11:37731820]N	17633.7	LOW	SVTYPE=BND;POS=37731820;STRANDS=+-:8;IMPRECISE;CIPOS=-445,9;CIEND=-9,366;CIPOS95=-107,0;CIEND95=0,110;MATEID=162913_1;EVENT=162913;SECONDARY;SU=8;PE=8;SR=0;ALG=PROD;AF=0.012;NSAMP=351;MSQ=42.49;RECLASSIFIED;AC=351;AN=29246;NFAM=346
chr11	37735995	162914	N	<DEL>	446.77	PASS	SVTYPE=DEL;POS=37735995;SVLEN=-166;END=37736161;STRANDS=+-:15;CIPOS=-24,23;CIEND=-24,23;CIPOS95=0,0;CIEND95=0,0;SU=15;PE=0;SR=15;ALG=PROD;AF=6.839e-05;NSAMP=2;MSQ=9.88;AC=2;AN=29246;NFAM=2
chr11	37742313	162915	N	<DEL>	237.49	PASS	SVTYPE=DEL;POS=37742313;SVLEN=-105;END=37742418;STRANDS=+-:6;CIPOS=-6,5;CIEND=-6,5;CIPOS95=0,0;CIEND95=0,0;SU=6;PE=0;SR=6;ALG=PROD;AF=3.419e-05;NSAMP=1;MSQ=233.76;AC=1;AN=29246;NFAM=1
chr11	37742729	552671_1	N	[chr11:37744165[N	332.95	LOW	SVTYPE=BND;POS=37742729;STRANDS=--:9;IMPRECISE;CIPOS=-508,28;CIEND=-730,27;CIPOS95=-110,28;CIEND95=-232,27;MATEID=552671_2;EVENT=552671;SU=9;PE=7;SR=2;ALG=PROD;AF=0.0001026;NSAMP=3;MSQ=6.97;AC=3;AN=29242;NFAM=3
chr11	37743126	73476_2	N	[chr4:101749956[N	430.04	LOW	SVTYPE=BND;POS=37743126;STRANDS=--:4;IMPRECISE;CIPOS=-254,29;CIEND=-783,29;CIPOS95=-100,29;CIEND95=-174,29;MATEID=73476_1;EVENT=73476;SECONDARY;SU=4;PE=4;SR=0;ALG=PROD;AF=0.0001369;NSAMP=4;MSQ=8.3;AC=4;AN=29222;NFAM=4
chr11	37743168	73475_2	N	N]chr4:101750065]	9157.67	LOW	SVTYPE=BND;POS=37743168;STRANDS=++:288;IMPRECISE;CIPOS=-65,645;CIEND=-50,984;CIPOS95=-1,1;CIEND95=-2,2;MATEID=73475_1;EVENT=73475;SECONDARY;SU=288;PE=179;SR=109;ALG=SUM;AF=0.009242;NSAMP=269;MSQ=22.68;AC=270;AN=29216;NFAM=267
chr11	37743206	162916_1	N	N[chr11:37743419[	1584.92	LOW	SVTYPE=BND;POS=37743206;STRANDS=+-:15;CIPOS=-23,22;CIEND=-23,22;CIPOS95=0,0;CIEND95=0,0;MATEID=162916_2;EVENT=162916;SU=15;PE=0;SR=15;ALG=PROD;AF=0.000548;NSAMP=16;MSQ=15.4;RECLASSIFIED;AC=16;AN=29196;NFAM=16
chr11	37743419	162916_2	N	]chr11:37743206]N	1584.92	LOW	SVTYPE=BND;POS=37743206;STRANDS=+-:15;CIPOS=-23,22;CIEND=-23,22;CIPOS95=0,0;CIEND95=0,0;MATEID=162916_1;EVENT=162916;SECONDARY;SU=15;PE=0;SR=15;ALG=PROD;AF=0.000548;NSAMP=16;MSQ=15.4;RECLASSIFIED;AC=16;AN=29196;NFAM=16
chr11	37744075	552682_1	N	N]chr11:37820268]	2111.89	LOW	SVTYPE=BND;POS=37744075;STRANDS=++:8;IMPRECISE;CIPOS=-30,531;CIEND=-30,583;CIPOS95=-30,111;CIEND95=-30,141;MATEID=552682_2;EVENT=552682;SU=8;PE=8;SR=0;ALG=PROD;AF=0.0006155;NSAMP=18;MSQ=50.24;AC=18;AN=29246;NFAM=17
chr11	37744153	25314_1	N	[chr19:29719910[N	45330.4	LOW	SVTYPE=BND;POS=37744153;STRANDS=--:4;IMPRECISE;CIPOS=0,8;CIEND=-9,8;CIPOS95=0,6;CIEND95=0,0;MATEID=25314_2;EVENT=25314;SU=4;PE=0;SR=4;ALG=PROD;AF=0.03098;NSAMP=906;MSQ=37.3;AC=906;AN=29246;NFAM=898
chr11	37744165	552671_2	N	[chr11:37742729[N	332.95	LOW	SVTYPE=BND;POS=37744165;STRANDS=--:9;IMPRECISE;CIPOS=-730,27;CIEND=-508,28;CIPOS95=-232,27;CIEND95=-110,28;MATEID=552671_1;EVENT=552671;SECONDARY;SU=9;PE=7;SR=2;ALG=PROD;AF=0.0001026;NSAMP=3;MSQ=6.97;AC=3;AN=29242;NFAM=3
chr11	37744309	23037_1	N	]chr12:28267906]N	101003	LOW	SVTYPE=BND;POS=37744309;STRANDS=-+:97;IMPRECISE;CIPOS=-351,35;CIEND=-36,613;CIPOS95=-8,8;CIEND95=-30,30;MATEID=23037_2;EVENT=23037;SU=97;PE=97;SR=0;ALG=PROD;AF=0.05078;NSAMP=1479;MSQ=32.24;AC=1484;AN=29222;NFAM=1435
chr11	37744335	109291_2	N	[chr8:67879913[N	50840.1	LOW	SVTYPE=BND;POS=37744335;STRANDS=--:9;IMPRECISE;CIPOS=-488,29;CIEND=-737,29;CIPOS95=-100,29;CIEND95=-117,29;MATEID=109291_1;EVENT=109291;SECONDARY;SU=9;PE=9;SR=0;ALG=PROD;AF=0.02421;NSAMP=708;MSQ=38.43;AC=708;AN=29246;NFAM=696
chr11	37744335	552680_1	N	[chr11:37744427[N	635702	LOW	SVTYPE=BND;POS=37744335;STRANDS=--:4;IMPRECISE;CIPOS=-736,26;CIEND=-20,23;CIPOS95=-160,26;CIEND95=0,0;MATEID=552680_2;EVENT=552680;SU=4;PE=4;SR=0;ALG=PROD;AF=0.2318;NSAMP=4388;MSQ=74.89;AC=4918;AN=21212;NFAM=4160
chr11	37744335	83962_2	N	]chr5:50645623]N	230226	LOW	SVTYPE=BND;POS=37744335;STRANDS=+-:17;CIPOS=-26,25;CIEND=-26,25;CIPOS95=0,0;CIEND95=0,0;MATEID=83962_1;EVENT=83962;SECONDARY;SU=17;PE=0;SR=17;ALG=PROD;AF=0.109;NSAMP=2298;MSQ=41.29;AC=2566;AN=23546;NFAM=2191
chr11	37744338	109292_2	N	N]chr8:67879978]	150133	LOW	SVTYPE=BND;POS=37744338;STRANDS=++:4;IMPRECISE;CIPOS=-30,675;CIEND=-29,716;CIPOS95=-30,141;CIEND95=-29,157;MATEID=109292_1;EVENT=109292;SECONDARY;SU=4;PE=4;SR=0;ALG=PROD;AF=0.06592;NSAMP=1928;MSQ=46.26;AC=1928;AN=29246;NFAM=1893
chr11	37744339	73477_2	N	N[chr4:112683966[	291720	LOW	SVTYPE=BND;POS=37744339;STRANDS=-+:1567;CIPOS=-1,0;CIEND=0,0;CIPOS95=0,0;CIEND95=0,0;MATEID=73477_1;EVENT=73477;SECONDARY;SU=1567;PE=21;SR=1546;ALG=PROD;AF=0.09837;NSAMP=2870;MSQ=55.43;AC=2877;AN=29246;NFAM=2799
chr11	37744340	552672	N	<INV>	3.31878e+06	LOW	SVTYPE=INV;POS=37744340;SVLEN=210;END=37744550;STRANDS=++:16523,--:2590;IMPRECISE;CIPOS=-728,490;CIEND=-885,1051;CIPOS95=-70,70;CIEND95=-117,117;SU=19113;PE=19061;SR=52;ALG=SUM;AF=0.4129;NSAMP=8244;MSQ=231.42;RETAINED;AC=10551;AN=25554;NFAM=7709
chr11	37744427	552680_2	N	[chr11:37744335[N	635702	LOW	SVTYPE=BND;POS=37744427;STRANDS=--:4;IMPRECISE;CIPOS=-20,23;CIEND=-736,26;CIPOS95=0,0;CIEND95=-160,26;MATEID=552680_1;EVENT=552680;SECONDARY;SU=4;PE=4;SR=0;ALG=PROD;AF=0.2318;NSAMP=4388;MSQ=74.89;AC=4918;AN=21212;NFAM=4160
chr11	37744523	73478_2	N	N]chr4:112684010]	11070.1	LOW	SVTYPE=BND;POS=37744523;STRANDS=++:14;CIPOS=-28,28;CIEND=-28,28;CIPOS95=0,0;CIEND95=0,0;MATEID=73478_1;EVENT=73478;SECONDARY;SU=14;PE=1;SR=13;ALG=PROD;AF=0.007284;NSAMP=213;MSQ=31.71;AC=213;AN=29244;NFAM=211
chr11	37752826	25198_1	N	N]chr19:8981956]	391.09	LOW	SVTYPE=BND;POS=37752826;STRANDS=++:13;IMPRECISE;CIPOS=-30,460;CIEND=-30,317;CIPOS95=-30,108;CIEND95=-30,47;MATEID=25198_2;EVENT=25198;SU=13;PE=13;SR=0;ALG=PROD;AF=0.0003419;NSAMP=10;MSQ=22.05;AC=10;AN=29246;NFAM=10
chr11	37757491	552683	N	<INV>	6202.5	PASS	SVTYPE=INV;POS=37757491;SVLEN=2646;END=37760137;STRANDS=++:165,--:149;CIPOS=-3,8;CIEND=-2,1;CIPOS95=0,0;CIEND95=0,0;SU=314;PE=185;SR=129;ALG=PROD;AF=0.0002393;NSAMP=7;MSQ=886.07;AC=7;AN=29246;NFAM=5
chr11	37762453	552685_1	N	N]chr11:37766622]	1894.59	LOW	SVTYPE=BND;POS=37762453;STRANDS=++:137;CIPOS=-24,22;CIEND=-22,21;CIPOS95=0,0;CIEND95=0,0;MATEID=552685_2;EVENT=552685;SU=137;PE=35;SR=102;ALG=PROD;AF=0.0003419;NSAMP=10;MSQ=131.43;AC=10;AN=29246;NFAM=10
chr11	37762463	552684	N	<INV>	877.28	LOW	SVTYPE=INV;POS=37762463;SVLEN=4091;END=37766554;STRANDS=++:51,--:182;IMPRECISE;CIPOS=-54,46;CIEND=-46,112;CIPOS95=-10,10;CIEND95=-46,68;SU=233;PE=77;SR=156;ALG=SUM;AF=0.0003761;NSAMP=11;MSQ=62.43;AC=11;AN=29246;NFAM=11
chr11	37762463	552686_1	N	[chr11:37766554[N	1965.06	LOW	SVTYPE=BND;POS=37762463;STRANDS=--:12;CIPOS=-23,22;CIEND=-24,22;CIPOS95=0,0;CIEND95=0,0;MATEID=552686_2;EVENT=552686;SU=12;PE=2;SR=10;ALG=PROD;AF=0.0003419;NSAMP=10;MSQ=138.91;AC=10;AN=29246;NFAM=10
chr11	37766554	552686_2	N	[chr11:37762463[N	1965.06	LOW	SVTYPE=BND;POS=37766554;STRANDS=--:12;CIPOS=-24,22;CIEND=-23,22;CIPOS95=0,0;CIEND95=0,0;MATEID=552686_1;EVENT=552686;SECONDARY;SU=12;PE=2;SR=10;ALG=PROD;AF=0.0003419;NSAMP=10;MSQ=138.91;AC=10;AN=29246;NFAM=10
chr11	37766622	552685_2	N	N]chr11:37762453]	1894.59	LOW	SVTYPE=BND;POS=37766622;STRANDS=++:137;CIPOS=-22,21;CIEND=-24,22;CIPOS95=0,0;CIEND95=0,0;MATEID=552685_1;EVENT=552685;SECONDARY;SU=137;PE=35;SR=102;ALG=PROD;AF=0.0003419;NSAMP=10;MSQ=131.43;AC=10;AN=29246;NFAM=10
chr11	37770054	162918_1	N	N[chr11:37770117[	346.78	PASS	SVTYPE=BND;POS=37770054;STRANDS=+-:11;CIPOS=-3,2;CIEND=-3,2;CIPOS95=0,0;CIEND95=0,0;MATEID=162918_2;EVENT=162918;SU=11;PE=0;SR=11;ALG=PROD;AF=3.422e-05;NSAMP=1;MSQ=299.76;RECLASSIFIED;AC=1;AN=29222;NFAM=1
chr11	37770117	162918_2	N	]chr11:37770054]N	346.78	PASS	SVTYPE=BND;POS=37770054;STRANDS=+-:11;CIPOS=-3,2;CIEND=-3,2;CIPOS95=0,0;CIEND95=0,0;MATEID=162918_1;EVENT=162918;SECONDARY;SU=11;PE=0;SR=11;ALG=PROD;AF=3.422e-05;NSAMP=1;MSQ=299.76;RECLASSIFIED;AC=1;AN=29222;NFAM=1
chr11	37771669	162919_1	N	N[chr11:37771797[	443558	PASS	SVTYPE=BND;POS=37771669;STRANDS=+-:16794;CIPOS=0,0;CIEND=0,0;CIPOS95=0,0;CIEND95=0,0;MATEID=162919_2;EVENT=162919;SU=16794;PE=109;SR=16685;ALG=PROD;AF=0.02859;NSAMP=822;MSQ=295.95;RECLASSIFIED;AC=836;AN=29246;NFAM=787
chr11	37771797	162919_2	N	]chr11:37771669]N	443558	PASS	SVTYPE=BND;POS=37771669;STRANDS=+-:16794;CIPOS=0,0;CIEND=0,0;CIPOS95=0,0;CIEND95=0,0;MATEID=162919_1;EVENT=162919;SECONDARY;SU=16794;PE=109;SR=16685;ALG=PROD;AF=0.02859;NSAMP=822;MSQ=295.95;RECLASSIFIED;AC=836;AN=29246;NFAM=787
chr11	37777522	162920	N	<DEL>	3978.93	PASS	SVTYPE=DEL;POS=37777522;SVLEN=-853;END=37778375;STRANDS=+-:175;CIPOS=-4,3;CIEND=-6,4;CIPOS95=0,0;CIEND95=0,0;SU=175;PE=102;SR=73;ALG=PROD;AF=3.419e-05;NSAMP=1;MSQ=698.34;AC=1;AN=29246;NFAM=1
chr11	37781499	466147	N	<DUP>	195.51	PASS	SVTYPE=DUP;POS=37781499;SVLEN=717959;END=38499458;STRANDS=-+:17;IMPRECISE;CIPOS=-247,4;CIEND=-5,294;CIPOS95=-58,0;CIEND95=0,77;SU=17;PE=17;SR=0;ALG=PROD;AF=3.419e-05;NSAMP=1;MSQ=194.66;AC=1;AN=29246;NFAM=1
chr11	37785314	552687	N	<INV>	115.61	LOW	SVTYPE=INV;POS=37785314;SVLEN=3928;END=37789242;STRANDS=++:2,--:2;IMPRECISE;CIPOS=-10,716;CIEND=-10,716;CIPOS95=-2,366;CIEND95=-2,366;SU=4;PE=1;SR=3;ALG=PROD;AF=3.419e-05;NSAMP=1;MSQ=6.83;AC=1;AN=29246;NFAM=1
chr11	37791777	162921	N	<DEL>	647.83	PASS	SVTYPE=DEL;POS=37791777;SVLEN=-11991;END=37803768;STRANDS=+-:27;CIPOS=-10,9;CIEND=-10,9;CIPOS95=0,0;CIEND95=0,0;SU=27;PE=16;SR=11;ALG=PROD;AF=3.419e-05;NSAMP=1;MSQ=647.37;AC=1;AN=29246;NFAM=1
chr11	37792523	162922	N	<DEL>	1705.21	PASS	SVTYPE=DEL;POS=37792523;SVLEN=-120468;END=37912991;STRANDS=+-:78;CIPOS=-30,29;CIEND=-30,29;CIPOS95=0,0;CIEND95=0,0;SU=78;PE=43;SR=35;ALG=PROD;AF=3.419e-05;NSAMP=1;MSQ=581.56;AC=1;AN=29246;NFAM=1
chr11	37793734	101603_2	N	N[chr7:11873604[	15.28	LOW	SVTYPE=BND;POS=37793734;STRANDS=-+:5;CIPOS=-8,8;CIEND=-9,6;CIPOS95=0,0;CIEND95=0,0;MATEID=101603_1;EVENT=101603;SECONDARY;SU=5;PE=1;SR=4;ALG=PROD;AF=3.419e-05;NSAMP=1;MSQ=14.98;AC=1;AN=29246;NFAM=1
chr11	37801834	23576_1	N	N]chr13:89983636]	12.06	LOW	SVTYPE=BND;POS=37801834;STRANDS=++:5;IMPRECISE;CIPOS=-9,645;CIEND=-10,490;CIPOS95=-1,158;CIEND95=-2,120;MATEID=23576_2;EVENT=23576;SU=5;PE=5;SR=0;ALG=PROD;AF=6.839e-05;NSAMP=2;MSQ=4.67;AC=2;AN=29246;NFAM=2
chr11	37801857	25691_1	N	N[chr20:61097648[	105.07	LOW	SVTYPE=BND;POS=37801857;STRANDS=+-:8;IMPRECISE;CIPOS=-30,728;CIEND=-357,29;CIPOS95=-30,119;CIEND95=-71,29;MATEID=25691_2;EVENT=25691;SU=8;PE=8;SR=0;ALG=PROD;AF=0.0001368;NSAMP=4;MSQ=13.21;AC=4;AN=29246;NFAM=4
chr11	37801895	60910_2	N	]chr3:83154924]N	12.12	LOW	SVTYPE=BND;POS=37801895;STRANDS=+-:4;IMPRECISE;CIPOS=-689,9;CIEND=-10,755;CIPOS95=-165,2;CIEND95=-1,176;MATEID=60910_1;EVENT=60910;SECONDARY;SU=4;PE=4;SR=0;ALG=PROD;AF=3.419e-05;NSAMP=1;MSQ=12.11;AC=1;AN=29246;NFAM=1
chr11	37804059	162923_1	N	N[chr11:37804127[	249.32	LOW	SVTYPE=BND;POS=37804059;STRANDS=+-:12;CIPOS=-10,9;CIEND=-10,9;CIPOS95=0,0;CIEND95=0,0;MATEID=162923_2;EVENT=162923;SU=12;PE=0;SR=12;ALG=PROD;AF=3.419e-05;NSAMP=1;MSQ=248.73;RECLASSIFIED;AC=1;AN=29246;NFAM=1
chr11	37804127	162923_2	N	]chr11:37804059]N	249.32	LOW	SVTYPE=BND;POS=37804059;STRANDS=+-:12;CIPOS=-10,9;CIEND=-10,9;CIPOS95=0,0;CIEND95=0,0;MATEID=162923_1;EVENT=162923;SECONDARY;SU=12;PE=0;SR=12;ALG=PROD;AF=3.419e-05;NSAMP=1;MSQ=248.73;RECLASSIFIED;AC=1;AN=29246;NFAM=1
chr11	37806568	162924	N	<DEL>	2271.63	PASS	SVTYPE=DEL;POS=37806568;SVLEN=-5701;END=37812269;STRANDS=+-:102;CIPOS=-23,21;CIEND=-22,20;CIPOS95=0,0;CIEND95=0,0;SU=102;PE=57;SR=45;ALG=PROD;AF=0.0002052;NSAMP=6;MSQ=378.61;AC=6;AN=29246;NFAM=6
chr11	37806616	162925_1	N	N[chr11:37813261[	614.18	PASS	SVTYPE=BND;POS=37806616;STRANDS=+-:31;CIPOS=-26,26;CIEND=-24,22;CIPOS95=0,0;CIEND95=0,0;MATEID=162925_2;EVENT=162925;SU=31;PE=17;SR=14;ALG=PROD;AF=6.839e-05;NSAMP=2;MSQ=307.09;RECLASSIFIED;AC=2;AN=29246;NFAM=2
chr11	37810868	466148	N	<DUP>	226.25	PASS	SVTYPE=DUP;POS=37810868;SVLEN=38767;END=37849635;STRANDS=-+:23;CIPOS=-10,9;CIEND=-3,2;CIPOS95=0,0;CIEND95=0,0;SU=23;PE=13;SR=10;ALG=PROD;AF=3.419e-05;NSAMP=1;MSQ=225.29;AC=1;AN=29246;NFAM=1
chr11	37813261	162925_2	N	]chr11:37806616]N	614.18	PASS	SVTYPE=BND;POS=37806616;STRANDS=+-:31;CIPOS=-24,22;CIEND=-26,26;CIPOS95=0,0;CIEND95=0,0;MATEID=162925_1;EVENT=162925;SECONDARY;SU=31;PE=17;SR=14;ALG=PROD;AF=6.839e-05;NSAMP=2;MSQ=307.09;RECLASSIFIED;AC=2;AN=29246;NFAM=2
chr11	37820138	114776_2	N	N]chr9:110245655]	13855.5	LOW	SVTYPE=BND;POS=37820138;STRANDS=++:4;CIPOS=-9,8;CIEND=-9,8;CIPOS95=0,0;CIEND95=0,0;MATEID=114776_1;EVENT=114776;SECONDARY;SU=4;PE=0;SR=4;ALG=PROD;AF=0.01262;NSAMP=366;MSQ=32.98;AC=369;AN=29246;NFAM=359
chr11	37820268	552682_2	N	N]chr11:37744075]	2111.89	LOW	SVTYPE=BND;POS=37820268;STRANDS=++:8;IMPRECISE;CIPOS=-30,583;CIEND=-30,531;CIPOS95=-30,141;CIEND95=-30,111;MATEID=552682_1;EVENT=552682;SECONDARY;SU=8;PE=8;SR=0;ALG=PROD;AF=0.0006155;NSAMP=18;MSQ=50.24;AC=18;AN=29246;NFAM=17
chr11	37825571	162927	N	<DEL>	44.64	PASS	SVTYPE=DEL;POS=37825571;SVLEN=-8581;END=37834152;STRANDS=+-:5;IMPRECISE;CIPOS=-10,9;CIEND=-10,9;CIPOS95=-2,3;CIEND95=-3,3;SU=5;PE=4;SR=1;ALG=PROD;AF=3.419e-05;NSAMP=1;MSQ=44.64;AC=1;AN=29246;NFAM=1
chr11	37828170	162928	N	<DEL>	1432.89	PASS	SVTYPE=DEL;POS=37828170;SVLEN=-15469;END=37843639;STRANDS=+-:54;CIPOS=-30,26;CIEND=-23,21;CIPOS95=0,0;CIEND95=0,0;SU=54;PE=35;SR=19;ALG=PROD;AF=6.839e-05;NSAMP=2;MSQ=716.44;AC=2;AN=29246;NFAM=1
chr11	37843113	162931_1	N	N[chr11:37844340[	14.98	LOW	SVTYPE=BND;POS=37843113;STRANDS=+-:4;IMPRECISE;CIPOS=-10,771;CIEND=-772,9;CIPOS95=-2,392;CIEND95=-392,2;MATEID=162931_2;EVENT=162931;SU=4;PE=4;SR=0;ALG=PROD;AF=3.419e-05;NSAMP=1;MSQ=14.98;RECLASSIFIED;AC=1;AN=29246;NFAM=1
chr11	37844340	162931_2	N	]chr11:37843113]N	14.98	LOW	SVTYPE=BND;POS=37843113;STRANDS=+-:4;IMPRECISE;CIPOS=-772,9;CIEND=-10,771;CIPOS95=-392,2;CIEND95=-2,392;MATEID=162931_1;EVENT=162931;SECONDARY;SU=4;PE=4;SR=0;ALG=PROD;AF=3.419e-05;NSAMP=1;MSQ=14.98;RECLASSIFIED;AC=1;AN=29246;NFAM=1
chr11	37852644	162932	N	<DEL>	4693.34	PASS	SVTYPE=DEL;POS=37852644;SVLEN=-1008;END=37853652;STRANDS=+-:208;CIPOS=-4,4;CIEND=-4,1;CIPOS95=0,0;CIEND95=0,0;SU=208;PE=122;SR=86;ALG=PROD;AF=3.419e-05;NSAMP=1;MSQ=656.39;AC=1;AN=29246;NFAM=1
chr11	37866315	18436_2	N	N[chr10:8484858[	107.48	LOW	SVTYPE=BND;POS=37866315;STRANDS=-+:15;CIPOS=-26,25;CIEND=-26,25;CIPOS95=0,0;CIEND95=0,0;MATEID=18436_1;EVENT=18436;SECONDARY;SU=15;PE=0;SR=15;ALG=PROD;AF=0.0001368;NSAMP=4;MSQ=26.04;AC=4;AN=29246;NFAM=4
chr11	37880727	552688_1	N	[chr11:37882802[N	62.94	LOW	SVTYPE=BND;POS=37880727;STRANDS=--:10;IMPRECISE;CIPOS=-465,29;CIEND=-377,29;CIPOS95=-96,29;CIEND95=-64,29;MATEID=552688_2;EVENT=552688;SU=10;PE=10;SR=0;ALG=PROD;AF=3.419e-05;NSAMP=1;MSQ=20.76;AC=1;AN=29246;NFAM=1
chr11	37880826	552689_1	N	N]chr11:37882843]	22.66	LOW	SVTYPE=BND;POS=37880826;STRANDS=++:4;IMPRECISE;CIPOS=-10,304;CIEND=-10,258;CIPOS95=-2,85;CIEND95=-2,78;MATEID=552689_2;EVENT=552689;SU=4;PE=4;SR=0;ALG=PROD;AF=3.419e-05;NSAMP=1;MSQ=20.89;AC=1;AN=29246;NFAM=1
chr11	37882792	162934	N	<DEL>	176.78	PASS	SVTYPE=DEL;POS=37882792;SVLEN=-2995;END=37885787;STRANDS=+-:10;IMPRECISE;CIPOS=-10,378;CIEND=-611,9;CIPOS95=-2,73;CIEND95=-80,2;SU=10;PE=10;SR=0;ALG=PROD;AF=3.419e-05;NSAMP=1;MSQ=176.78;AC=1;AN=29246;NFAM=1
chr11	37882802	552688_2	N	[chr11:37880727[N	62.94	LOW	SVTYPE=BND;POS=37882802;STRANDS=--:10;IMPRECISE;CIPOS=-377,29;CIEND=-465,29;CIPOS95=-64,29;CIEND95=-96,29;MATEID=552688_1;EVENT=552688;SECONDARY;SU=10;PE=10;SR=0;ALG=PROD;AF=3.419e-05;NSAMP=1;MSQ=20.76;AC=1;AN=29246;NFAM=1
chr11	37882843	552689_2	N	N]chr11:37880826]	22.66	LOW	SVTYPE=BND;POS=37882843;STRANDS=++:4;IMPRECISE;CIPOS=-10,258;CIEND=-10,304;CIPOS95=-2,78;CIEND95=-2,85;MATEID=552689_1;EVENT=552689;SECONDARY;SU=4;PE=4;SR=0;ALG=PROD;AF=3.419e-05;NSAMP=1;MSQ=20.89;AC=1;AN=29246;NFAM=1
chr11	37892604	552690_1	N	N]chr11:37893423]	23.81	LOW	SVTYPE=BND;POS=37892604;STRANDS=++:5;IMPRECISE;CIPOS=-10,254;CIEND=-10,263;CIPOS95=-2,76;CIEND95=-2,68;MATEID=552690_2;EVENT=552690;SU=5;PE=5;SR=0;ALG=PROD;AF=3.419e-05;NSAMP=1;MSQ=23.81;AC=1;AN=29246;NFAM=1
chr11	37893382	162935	N	<DEL>	272.65	PASS	SVTYPE=DEL;POS=37893382;SVLEN=-8409;END=37901791;STRANDS=+-:11;CIPOS=-10,9;CIEND=-10,9;CIPOS95=0,0;CIEND95=0,0;SU=11;PE=6;SR=5;ALG=PROD;AF=3.419e-05;NSAMP=1;MSQ=272.65;AC=1;AN=29246;NFAM=1
chr11	37893423	552690_2	N	N]chr11:37892604]	23.81	LOW	SVTYPE=BND;POS=37893423;STRANDS=++:5;IMPRECISE;CIPOS=-10,263;CIEND=-10,254;CIPOS95=-2,68;CIEND95=-2,76;MATEID=552690_1;EVENT=552690;SECONDARY;SU=5;PE=5;SR=0;ALG=PROD;AF=3.419e-05;NSAMP=1;MSQ=23.81;AC=1;AN=29246;NFAM=1
chr11	37905996	162936	N	<DEL>	1495.82	PASS	SVTYPE=DEL;POS=37905996;SVLEN=-4012;END=37910008;STRANDS=+-:63;CIPOS=-23,22;CIEND=-21,21;CIPOS95=0,0;CIEND95=0,0;SU=63;PE=44;SR=19;ALG=PROD;AF=6.839e-05;NSAMP=2;MSQ=747.91;AC=2;AN=29246;NFAM=1
chr11	37907349	162937_1	N	N[chr11:37907564[	331.79	LOW	SVTYPE=BND;POS=37907349;STRANDS=+-:11;CIPOS=-26,25;CIEND=-26,25;CIPOS95=0,0;CIEND95=0,0;MATEID=162937_2;EVENT=162937;SU=11;PE=0;SR=11;ALG=PROD;AF=0.0001368;NSAMP=4;MSQ=82.31;RECLASSIFIED;AC=4;AN=29246;NFAM=4
chr11	37907564	162937_2	N	]chr11:37907349]N	331.79	LOW	SVTYPE=BND;POS=37907349;STRANDS=+-:11;CIPOS=-26,25;CIEND=-26,25;CIPOS95=0,0;CIEND95=0,0;MATEID=162937_1;EVENT=162937;SECONDARY;SU=11;PE=0;SR=11;ALG=PROD;AF=0.0001368;NSAMP=4;MSQ=82.31;RECLASSIFIED;AC=4;AN=29246;NFAM=4
chr11	37912566	162938	N	<DEL>	422.56	PASS	SVTYPE=DEL;POS=37912566;SVLEN=-11271;END=37923837;STRANDS=+-:21;CIPOS=-3,2;CIEND=-10,9;CIPOS95=0,0;CIEND95=0,0;SU=21;PE=11;SR=10;ALG=PROD;AF=3.419e-05;NSAMP=1;MSQ=422.56;AC=1;AN=29246;NFAM=1
chr11	37918231	162939_1	N	N[chr11:37918307[	288.52	PASS	SVTYPE=BND;POS=37918231;STRANDS=+-:10;CIPOS=-4,2;CIEND=-4,3;CIPOS95=0,0;CIEND95=0,0;MATEID=162939_2;EVENT=162939;SU=10;PE=0;SR=10;ALG=PROD;AF=3.42e-05;NSAMP=1;MSQ=266.76;RECLASSIFIED;AC=1;AN=29240;NFAM=1
chr11	37918307	162939_2	N	]chr11:37918231]N	288.52	PASS	SVTYPE=BND;POS=37918231;STRANDS=+-:10;CIPOS=-4,3;CIEND=-4,2;CIPOS95=0,0;CIEND95=0,0;MATEID=162939_1;EVENT=162939;SECONDARY;SU=10;PE=0;SR=10;ALG=PROD;AF=3.42e-05;NSAMP=1;MSQ=266.76;RECLASSIFIED;AC=1;AN=29240;NFAM=1
chr11	37930327	162940	N	<DEL>	644.04	PASS	SVTYPE=DEL;POS=37930327;SVLEN=-137424;END=38067751;STRANDS=+-:33;IMPRECISE;CIPOS=-30,266;CIEND=-398,29;CIPOS95=-17,17;CIEND95=-29,29;SU=33;PE=33;SR=0;ALG=PROD;AF=0.0001026;NSAMP=3;MSQ=214.68;AC=3;AN=29246;NFAM=3
chr11	37930903	23363_1	N	[chr12:133096068[N	197.63	LOW	SVTYPE=BND;POS=37930903;STRANDS=--:7;IMPRECISE;CIPOS=-501,9;CIEND=-220,9;CIPOS95=-121,1;CIEND95=-87,2;MATEID=23363_2;EVENT=23363;SU=7;PE=7;SR=0;ALG=PROD;AF=3.419e-05;NSAMP=1;MSQ=197.63;AC=1;AN=29246;NFAM=1
chr11	37931217	109293_2	N	]chr8:253468]N	31.79	LOW	SVTYPE=BND;POS=37931217;STRANDS=+-:4;IMPRECISE;CIPOS=-570,9;CIEND=-10,293;CIPOS95=-173,0;CIEND95=-2,82;MATEID=109293_1;EVENT=109293;SECONDARY;SU=4;PE=4;SR=0;ALG=PROD;AF=3.419e-05;NSAMP=1;MSQ=29.74;AC=1;AN=29246;NFAM=1
chr11	37931271	84226_2	N	[chr5:197159[N	507.2	LOW	SVTYPE=BND;POS=37931271;STRANDS=--:5;IMPRECISE;CIPOS=-662,9;CIEND=-611,9;CIPOS95=-233,1;CIEND95=-190,1;MATEID=84226_1;EVENT=84226;SECONDARY;SU=5;PE=5;SR=0;ALG=PROD;AF=0.0005129;NSAMP=15;MSQ=26.31;AC=15;AN=29246;NFAM=15
chr11	37931369	109294_2	N	N[chr8:253569[	53.59	LOW	SVTYPE=BND;POS=37931369;STRANDS=-+:4;IMPRECISE;CIPOS=-10,473;CIEND=-300,9;CIPOS95=-1,162;CIEND95=-91,2;MATEID=109294_1;EVENT=109294;SECONDARY;SU=4;PE=4;SR=0;ALG=PROD;AF=0.000171;NSAMP=5;MSQ=9.86;AC=5;AN=29246;NFAM=5
chr11	37931439	83770_2	N	N]chr5:196842]	566.34	LOW	SVTYPE=BND;POS=37931439;STRANDS=++:14;IMPRECISE;CIPOS=-34,734;CIEND=-74,615;CIPOS95=-34,211;CIEND95=-74,166;MATEID=83770_1;EVENT=83770;SECONDARY;SU=14;PE=14;SR=0;ALG=SUM;AF=0.0005471;NSAMP=16;MSQ=24.06;AC=16;AN=29246;NFAM=16
chr11	37936303	24336_1	N	[chr16:23718460[N	12876.8	LOW	SVTYPE=BND;POS=37936303;STRANDS=--:22;CIPOS=-9,8;CIEND=-9,8;CIPOS95=0,0;CIEND95=0,0;MATEID=24336_2;EVENT=24336;SU=22;PE=0;SR=22;ALG=PROD;AF=0.0119;NSAMP=348;MSQ=23.35;AC=348;AN=29246;NFAM=344
chr11	37936303	26249_1	N	[chrX:70869027[N	9941.11	LOW	SVTYPE=BND;POS=37936303;STRANDS=--:31;CIPOS=-30,29;CIEND=-30,25;CIPOS95=0,0;CIEND95=0,0;MATEID=26249_2;EVENT=26249;SU=31;PE=12;SR=19;ALG=PROD;AF=0.007864;NSAMP=230;MSQ=26.67;AC=230;AN=29246;NFAM=229
chr11	37936333	26250_1	N	N]chrX:70869116]	822.47	LOW	SVTYPE=BND;POS=37936333;STRANDS=++:46;CIPOS=-10,8;CIEND=-10,9;CIPOS95=0,0;CIEND95=0,0;MATEID=26250_2;EVENT=26250;SU=46;PE=24;SR=22;ALG=PROD;AF=0.0008548;NSAMP=25;MSQ=18.96;AC=25;AN=29246;NFAM=25
chr11	37940512	162941	N	<DEL:ME:SINE|Alu|AluYg6>	4.75515e+06	PASS	SVTYPE=MEI;POS=37940512;SVLEN=-308;END=37940820;STRANDS=+-:112699;CIPOS=0,0;CIEND=0,0;CIPOS95=0,0;CIEND95=0,0;SU=112699;PE=15928;SR=96771;AF=0.2167;NSAMP=5595;MSQ=538.2;MEDGQR=2.91;Q10GQR=2.4;AC=6337;AN=29244;NFAM=5298
chr11	37944023	552691	N	<INV>	503.77	LOW	SVTYPE=INV;POS=37944023;SVLEN=149;END=37944172;STRANDS=++:1,--:3;IMPRECISE;CIPOS=-3,9;CIEND=-3,9;CIPOS95=0,1;CIEND95=0,1;SU=4;PE=0;SR=4;ALG=PROD;AF=0.0005129;NSAMP=14;MSQ=28.21;AC=15;AN=29246;NFAM=14
chr11	37960324	552692	N	<INV>	136.19	LOW	SVTYPE=INV;POS=37960324;SVLEN=100;END=37960424;STRANDS=++:1,--:3;IMPRECISE;CIPOS=-10,9;CIEND=-10,9;CIPOS95=-1,1;CIEND95=-1,1;SU=4;PE=2;SR=2;ALG=PROD;AF=0.0001026;NSAMP=3;MSQ=13.63;AC=3;AN=29246;NFAM=3
chr11	37974554	466153_1	N	]chr11:37986850]N	3963.62	PASS	SVTYPE=BND;POS=37974554;STRANDS=-+:376;CIPOS=-2,1;CIEND=-3,2;CIPOS95=0,0;CIEND95=0,0;MATEID=466153_2;EVENT=466153;SU=376;PE=214;SR=162;ALG=PROD;AF=0.0002735;NSAMP=7;MSQ=298.96;RECLASSIFIED;AC=8;AN=29246;NFAM=7
chr11	37981123	162942	N	<DEL>	441.18	PASS	SVTYPE=DEL;POS=37981123;SVLEN=-258990;END=38240113;STRANDS=+-:20;CIPOS=-3,1;CIEND=-10,8;CIPOS95=0,0;CIEND95=0,0;SU=20;PE=13;SR=7;ALG=PROD;AF=3.419e-05;NSAMP=1;MSQ=440.66;AC=1;AN=29246;NFAM=1
chr11	37986761	42563_2	N	[chr2:86378598[N	241448	LOW	SVTYPE=BND;POS=37986761;STRANDS=--:1242;CIPOS=0,0;CIEND=0,0;CIPOS95=0,0;CIEND95=0,0;MATEID=42563_1;EVENT=42563;SECONDARY;SU=1242;PE=1;SR=1241;ALG=PROD;AF=0.1085;NSAMP=3174;MSQ=41.11;AC=3174;AN=29246;NFAM=3055
chr11	37986850	466153_2	N	N[chr11:37974554[	3963.62	PASS	SVTYPE=BND;POS=37974554;STRANDS=-+:376;CIPOS=-3,2;CIEND=-2,1;CIPOS95=0,0;CIEND95=0,0;MATEID=466153_1;EVENT=466153;SECONDARY;SU=376;PE=214;SR=162;ALG=PROD;AF=0.0002735;NSAMP=7;MSQ=298.96;RECLASSIFIED;AC=8;AN=29246;NFAM=7
chr11	38004543	162944_1	N	N[chr11:38004756[	107.26	LOW	SVTYPE=BND;POS=38004543;STRANDS=+-:8;CIPOS=-29,28;CIEND=-29,28;CIPOS95=0,0;CIEND95=0,0;MATEID=162944_2;EVENT=162944;SU=8;PE=0;SR=8;ALG=PROD;AF=0.0001026;NSAMP=3;MSQ=31.08;RECLASSIFIED;AC=3;AN=29246;NFAM=3
chr11	38004756	162944_2	N	]chr11:38004543]N	107.26	LOW	SVTYPE=BND;POS=38004543;STRANDS=+-:8;CIPOS=-29,28;CIEND=-29,28;CIPOS95=0,0;CIEND95=0,0;MATEID=162944_1;EVENT=162944;SECONDARY;SU=8;PE=0;SR=8;ALG=PROD;AF=0.0001026;NSAMP=3;MSQ=31.08;RECLASSIFIED;AC=3;AN=29246;NFAM=3
chr11	38005267	162945	N	<DEL>	209145	PASS	SVTYPE=DEL;POS=38005267;SVLEN=-2580;END=38007847;STRANDS=+-:9390;CIPOS=0,0;CIEND=0,0;CIPOS95=0,0;CIEND95=0,0;SU=9390;PE=5297;SR=4093;ALG=PROD;AF=0.01357;NSAMP=391;MSQ=422.25;MEDGQR=4.22;Q10GQR=3.98;AC=397;AN=29246;NFAM=375
chr11	38017942	162946	N	<DEL>	209.65	PASS	SVTYPE=DEL;POS=38017942;SVLEN=-6425;END=38024367;STRANDS=+-:11;CIPOS=-10,9;CIEND=-5,2;CIPOS95=0,0;CIEND95=0,0;SU=11;PE=4;SR=7;ALG=PROD;AF=3.419e-05;NSAMP=1;MSQ=209.65;AC=1;AN=29246;NFAM=1
chr11	38020537	162947	N	<DEL>	353.76	PASS	SVTYPE=DEL;POS=38020537;SVLEN=-12993;END=38033530;STRANDS=+-:16;CIPOS=-10,9;CIEND=-10,9;CIPOS95=0,0;CIEND95=0,0;SU=16;PE=6;SR=10;ALG=PROD;AF=3.419e-05;NSAMP=1;MSQ=353.74;AC=1;AN=29246;NFAM=1
chr11	38024468	162948	N	<DEL:ME:SINE|Alu|AluYa5>	101214	PASS	SVTYPE=MEI;POS=38024468;SVLEN=-305;END=38024773;STRANDS=+-:2881;CIPOS=0,0;CIEND=0,0;CIPOS95=0,0;CIEND95=0,0;SU=2881;PE=389;SR=2492;ALG=PROD;AF=0.008035;NSAMP=233;MSQ=355.83;AC=235;AN=29246;NFAM=225
chr11	38028477	114778_2	N	[chr9:86264546[N	543.87	LOW	SVTYPE=BND;POS=38028477;STRANDS=--:22;IMPRECISE;CIPOS=-467,9;CIEND=-188,49;CIPOS95=-71,9;CIEND95=-20,20;MATEID=114778_1;EVENT=114778;SECONDARY;SU=22;PE=22;SR=0;ALG=PROD;AF=0.0002393;NSAMP=7;MSQ=77.7;AC=7;AN=29246;NFAM=7
chr11	38028490	114777_2	N	N]chr9:86282538]	689.41	LOW	SVTYPE=BND;POS=38028490;STRANDS=++:128;CIPOS=-4,2;CIEND=-5,6;CIPOS95=0,0;CIEND95=0,0;MATEID=114777_1;EVENT=114777;SECONDARY;SU=128;PE=43;SR=85;ALG=PROD;AF=0.0002052;NSAMP=6;MSQ=114.9;AC=6;AN=29246;NFAM=6
chr11	38032667	552693_1	N	N]chr11:67965728]	576.16	LOW	SVTYPE=BND;POS=38032667;STRANDS=++:68;CIPOS=-6,5;CIEND=-6,5;CIPOS95=0,0;CIEND95=0,0;MATEID=552693_2;EVENT=552693;SU=68;PE=0;SR=68;ALG=PROD;AF=0.0005813;NSAMP=17;MSQ=19.77;AC=17;AN=29246;NFAM=17
chr11	38063526	162951_1	N	N[chr11:38065515[	24020.9	PASS	SVTYPE=BND;POS=38063526;STRANDS=+-:889;CIPOS=-2,2;CIEND=-3,1;CIPOS95=0,0;CIEND95=0,0;MATEID=162951_2;EVENT=162951;SU=889;PE=638;SR=251;ALG=PROD;AF=0.0007864;NSAMP=23;MSQ=556.68;RECLASSIFIED;AC=23;AN=29246;NFAM=23
chr11	38065515	162951_2	N	]chr11:38063526]N	24020.9	PASS	SVTYPE=BND;POS=38063526;STRANDS=+-:889;CIPOS=-3,1;CIEND=-2,2;CIPOS95=0,0;CIEND95=0,0;MATEID=162951_1;EVENT=162951;SECONDARY;SU=889;PE=638;SR=251;ALG=PROD;AF=0.0007864;NSAMP=23;MSQ=556.68;RECLASSIFIED;AC=23;AN=29246;NFAM=23
chr11	38070560	552694_1	N	[chr11:38070647[N	269.59	LOW	SVTYPE=BND;POS=38070560;STRANDS=--:4;CIPOS=-9,8;CIEND=-9,8;CIPOS95=0,0;CIEND95=0,0;MATEID=552694_2;EVENT=552694;SU=4;PE=0;SR=4;ALG=PROD;AF=0.0004787;NSAMP=13;MSQ=16.71;AC=14;AN=29246;NFAM=13
chr11	38070647	552694_2	N	[chr11:38070560[N	269.59	LOW	SVTYPE=BND;POS=38070647;STRANDS=--:4;CIPOS=-9,8;CIEND=-9,8;CIPOS95=0,0;CIEND95=0,0;MATEID=552694_1;EVENT=552694;SECONDARY;SU=4;PE=0;SR=4;ALG=PROD;AF=0.0004787;NSAMP=13;MSQ=16.71;AC=14;AN=29246;NFAM=13
chr11	38078052	162952	N	<DEL:ME:SINE|Alu|AluYa5>	3.43893e+06	PASS	SVTYPE=MEI;POS=38078052;SVLEN=-305;END=38078357;STRANDS=+-:75820;CIPOS=0,0;CIEND=0,0;CIPOS95=0,0;CIEND95=0,0;SU=75820;PE=13635;SR=62185;ALG=PROD;AF=0.2132;NSAMP=5234;MSQ=483.84;MEDGQR=2.61;Q10GQR=2.25;AC=6234;AN=29246;NFAM=5007
chr11	38080848	162954_1	N	N[chr11:38081133[	4315.93	PASS	SVTYPE=BND;POS=38080848;STRANDS=+-:109;CIPOS=-4,2;CIEND=-3,1;CIPOS95=0,0;CIEND95=0,0;MATEID=162954_2;EVENT=162954;SU=109;PE=6;SR=103;ALG=PROD;AF=0.0003078;NSAMP=9;MSQ=364.34;RECLASSIFIED;AC=9;AN=29242;NFAM=9
chr11	38081133	162954_2	N	]chr11:38080848]N	4315.93	PASS	SVTYPE=BND;POS=38080848;STRANDS=+-:109;CIPOS=-3,1;CIEND=-4,2;CIPOS95=0,0;CIEND95=0,0;MATEID=162954_1;EVENT=162954;SECONDARY;SU=109;PE=6;SR=103;ALG=PROD;AF=0.0003078;NSAMP=9;MSQ=364.34;RECLASSIFIED;AC=9;AN=29242;NFAM=9
chr11	38119590	552695_1	N	N]chr11:38132472]	269.58	PASS	SVTYPE=BND;POS=38119590;STRANDS=++:17;CIPOS=-4,2;CIEND=-10,7;CIPOS95=0,0;CIEND95=0,0;MATEID=552695_2;EVENT=552695;SU=17;PE=6;SR=11;ALG=PROD;AF=3.419e-05;NSAMP=1;MSQ=269.58;AC=1;AN=29246;NFAM=1
chr11	38121411	162955	N	<DEL>	397.27	PASS	SVTYPE=DEL;POS=38121411;SVLEN=-147;END=38121558;STRANDS=+-:13;CIPOS=-10,9;CIEND=-10,9;CIPOS95=0,0;CIEND95=0,0;SU=13;PE=0;SR=13;ALG=PROD;AF=6.839e-05;NSAMP=2;MSQ=171.26;AC=2;AN=29244;NFAM=2
chr11	38125362	552696	N	<INV>	55.84	LOW	SVTYPE=INV;POS=38125362;SVLEN=224;END=38125586;STRANDS=++:1,--:3;IMPRECISE;CIPOS=-39,0;CIEND=0,15;CIPOS95=-30,0;CIEND95=0,7;SU=4;PE=4;SR=0;ALG=PROD;AF=6.84e-05;NSAMP=2;MSQ=9.53;AC=2;AN=29240;NFAM=2
chr11	38130717	162956_1	N	N[chr11:38130821[	1517.55	PASS	SVTYPE=BND;POS=38130717;STRANDS=+-:47;CIPOS=-5,22;CIEND=-24,23;CIPOS95=0,0;CIEND95=0,0;MATEID=162956_2;EVENT=162956;SU=47;PE=1;SR=46;ALG=PROD;AF=0.0001368;NSAMP=4;MSQ=371.64;RECLASSIFIED;AC=4;AN=29240;NFAM=2
chr11	38130821	162956_2	N	]chr11:38130717]N	1517.55	PASS	SVTYPE=BND;POS=38130717;STRANDS=+-:47;CIPOS=-24,23;CIEND=-5,22;CIPOS95=0,0;CIEND95=0,0;MATEID=162956_1;EVENT=162956;SECONDARY;SU=47;PE=1;SR=46;ALG=PROD;AF=0.0001368;NSAMP=4;MSQ=371.64;RECLASSIFIED;AC=4;AN=29240;NFAM=2
chr11	38132355	552697_1	N	[chr11:38139165[N	302.64	PASS	SVTYPE=BND;POS=38132355;STRANDS=--:17;CIPOS=-3,9;CIEND=-7,9;CIPOS95=0,0;CIEND95=0,0;MATEID=552697_2;EVENT=552697;SU=17;PE=9;SR=8;ALG=PROD;AF=3.419e-05;NSAMP=1;MSQ=302.64;AC=1;AN=29246;NFAM=1
chr11	38132472	552695_2	N	N]chr11:38119590]	269.58	PASS	SVTYPE=BND;POS=38132472;STRANDS=++:17;CIPOS=-10,7;CIEND=-4,2;CIPOS95=0,0;CIEND95=0,0;MATEID=552695_1;EVENT=552695;SECONDARY;SU=17;PE=6;SR=11;ALG=PROD;AF=3.419e-05;NSAMP=1;MSQ=269.58;AC=1;AN=29246;NFAM=1
chr11	38135468	162958	N	<DEL>	686.38	PASS	SVTYPE=DEL;POS=38135468;SVLEN=-13547;END=38149015;STRANDS=+-:26;CIPOS=-2,1;CIEND=-10,9;CIPOS95=0,0;CIEND95=0,0;SU=26;PE=14;SR=12;ALG=PROD;AF=3.419e-05;NSAMP=1;MSQ=686.38;AC=1;AN=29246;NFAM=1
chr11	38139165	552697_2	N	[chr11:38132355[N	302.64	PASS	SVTYPE=BND;POS=38139165;STRANDS=--:17;CIPOS=-7,9;CIEND=-3,9;CIPOS95=0,0;CIEND95=0,0;MATEID=552697_1;EVENT=552697;SECONDARY;SU=17;PE=9;SR=8;ALG=PROD;AF=3.419e-05;NSAMP=1;MSQ=302.64;AC=1;AN=29246;NFAM=1
chr11	38141276	93113_2	N	[chr6:12514070[N	164.69	LOW	SVTYPE=BND;POS=38141276;STRANDS=--:9;IMPRECISE;CIPOS=-344,4;CIEND=-342,9;CIPOS95=-115,0;CIEND95=-66,0;MATEID=93113_1;EVENT=93113;SECONDARY;SU=9;PE=9;SR=0;ALG=PROD;AF=3.419e-05;NSAMP=1;MSQ=164.69;AC=1;AN=29246;NFAM=1
chr11	38147192	26549_1	N	]chrX:155863813]N	1999.98	LOW	SVTYPE=BND;POS=38147192;STRANDS=-+:9;CIPOS=-29,28;CIEND=-29,28;CIPOS95=0,0;CIEND95=0,0;MATEID=26549_2;EVENT=26549;SU=9;PE=0;SR=9;ALG=PROD;AF=0.002393;NSAMP=70;MSQ=24.04;AC=70;AN=29246;NFAM=70
chr11	38147224	109295_2	N	N[chr8:104759030[	1767.52	LOW	SVTYPE=BND;POS=38147224;STRANDS=-+:54;CIPOS=-9,8;CIEND=-9,8;CIPOS95=0,0;CIEND95=0,0;MATEID=109295_1;EVENT=109295;SECONDARY;SU=54;PE=0;SR=54;ALG=PROD;AF=0.001573;NSAMP=46;MSQ=23.5;AC=46;AN=29246;NFAM=46
chr11	38149020	162959	N	<DEL>	907.99	PASS	SVTYPE=DEL;POS=38149020;SVLEN=-1647;END=38150667;STRANDS=+-:39;CIPOS=-24,23;CIEND=-24,21;CIPOS95=0,0;CIEND95=0,0;SU=39;PE=21;SR=18;ALG=PROD;AF=6.839e-05;NSAMP=2;MSQ=454;AC=2;AN=29246;NFAM=2
chr11	38152976	93114_2	N	[chr6:138147892[N	914.65	LOW	SVTYPE=BND;POS=38152976;STRANDS=--:4;CIPOS=-9,8;CIEND=-9,8;CIPOS95=0,0;CIEND95=0,0;MATEID=93114_1;EVENT=93114;SECONDARY;SU=4;PE=0;SR=4;ALG=PROD;AF=0.001163;NSAMP=34;MSQ=19.82;AC=34;AN=29246;NFAM=34
chr11	38160244	162960_1	N	N[chr11:38160684[	1534.53	LOW	SVTYPE=BND;POS=38160244;STRANDS=+-:29;CIPOS=-26,26;CIEND=-30,29;CIPOS95=0,0;CIEND95=0,0;MATEID=162960_2;EVENT=162960;SU=29;PE=14;SR=15;ALG=PROD;AF=0.0007864;NSAMP=23;MSQ=53.3;RECLASSIFIED;AC=23;AN=29246;NFAM=23
chr11	38160684	162960_2	N	]chr11:38160244]N	1534.53	LOW	SVTYPE=BND;POS=38160244;STRANDS=+-:29;CIPOS=-30,29;CIEND=-26,26;CIPOS95=0,0;CIEND95=0,0;MATEID=162960_1;EVENT=162960;SECONDARY;SU=29;PE=14;SR=15;ALG=PROD;AF=0.0007864;NSAMP=23;MSQ=53.3;RECLASSIFIED;AC=23;AN=29246;NFAM=23
chr11	38170387	162961	N	<DEL>	362.57	PASS	SVTYPE=DEL;POS=38170387;SVLEN=-852749;END=39023136;STRANDS=+-:15;CIPOS=-10,9;CIEND=-8,3;CIPOS95=0,0;CIEND95=0,0;SU=15;PE=11;SR=4;ALG=PROD;AF=3.419e-05;NSAMP=1;MSQ=362.57;AC=1;AN=29246;NFAM=1
chr11	38170902	162962_1	N	N[chr11:38170965[	148.18	LOW	SVTYPE=BND;POS=38170902;STRANDS=+-:6;CIPOS=-6,5;CIEND=-6,5;CIPOS95=0,0;CIEND95=0,0;MATEID=162962_2;EVENT=162962;SU=6;PE=0;SR=6;ALG=PROD;AF=3.419e-05;NSAMP=1;MSQ=146.78;RECLASSIFIED;AC=1;AN=29246;NFAM=1
chr11	38170965	162962_2	N	]chr11:38170902]N	148.18	LOW	SVTYPE=BND;POS=38170902;STRANDS=+-:6;CIPOS=-6,5;CIEND=-6,5;CIPOS95=0,0;CIEND95=0,0;MATEID=162962_1;EVENT=162962;SECONDARY;SU=6;PE=0;SR=6;ALG=PROD;AF=3.419e-05;NSAMP=1;MSQ=146.78;RECLASSIFIED;AC=1;AN=29246;NFAM=1
chr11	38174756	466155	N	<DUP>	2429.54	PASS	SVTYPE=DUP;POS=38174756;SVLEN=14203;END=38188959;STRANDS=-+:183;CIPOS=-3,3;CIEND=-5,7;CIPOS95=0,0;CIEND95=0,0;SU=183;PE=106;SR=77;ALG=PROD;AF=0.0002735;NSAMP=5;MSQ=485.09;AC=8;AN=29246;NFAM=4
chr11	38209875	552698	N	<INV>	28.32	LOW	SVTYPE=INV;POS=38209875;SVLEN=1336;END=38211211;STRANDS=++:2,--:2;IMPRECISE;CIPOS=-81,83;CIEND=-50,55;CIPOS95=-68,71;CIEND95=-39,45;SU=4;PE=4;SR=0;ALG=PROD;AF=6.839e-05;NSAMP=2;MSQ=12.37;AC=2;AN=29246;NFAM=2
chr11	38216593	162963	N	<DEL>	71926.8	PASS	SVTYPE=DEL;POS=38216593;SVLEN=-5514;END=38222107;STRANDS=+-:3127;CIPOS=-1,0;CIEND=0,0;CIPOS95=0,0;CIEND95=0,0;SU=3127;PE=1862;SR=1265;ALG=PROD;AF=0.001607;NSAMP=47;MSQ=528.57;AC=47;AN=29246;NFAM=46
chr11	38235323	552699_1	N	N]chr11:38237151]	13.66	LOW	SVTYPE=BND;POS=38235323;STRANDS=++:4;IMPRECISE;CIPOS=-10,365;CIEND=-10,448;CIPOS95=-2,83;CIEND95=-1,139;MATEID=552699_2;EVENT=552699;SU=4;PE=4;SR=0;ALG=PROD;AF=3.419e-05;NSAMP=1;MSQ=6.78;AC=1;AN=29246;NFAM=1
chr11	38237151	552699_2	N	N]chr11:38235323]	13.66	LOW	SVTYPE=BND;POS=38237151;STRANDS=++:4;IMPRECISE;CIPOS=-10,448;CIEND=-10,365;CIPOS95=-1,139;CIEND95=-2,83;MATEID=552699_1;EVENT=552699;SECONDARY;SU=4;PE=4;SR=0;ALG=PROD;AF=3.419e-05;NSAMP=1;MSQ=6.78;AC=1;AN=29246;NFAM=1
chr11	38237204	162964	N	<DEL:ME:SINE|Alu|AluYa8>	81319	PASS	SVTYPE=MEI;POS=38237204;SVLEN=-123;END=38237327;STRANDS=+-:3350;CIPOS=0,0;CIEND=0,0;CIPOS95=0,0;CIEND95=0,0;SU=3350;PE=27;SR=3323;ALG=PROD;AF=0.005984;NSAMP=173;MSQ=262.05;AC=175;AN=29246;NFAM=164
chr11	38257159	1296_2	N	N[chr1:189686862[	40662	LOW	SVTYPE=BND;POS=38257159;STRANDS=-+:243;CIPOS=-3,3;CIEND=-3,3;CIPOS95=0,0;CIEND95=0,0;MATEID=1296_1;EVENT=1296;SECONDARY;SU=243;PE=0;SR=243;ALG=PROD;AF=0.01781;NSAMP=521;MSQ=43.97;AC=521;AN=29246;NFAM=508
chr11	38257159	1297_2	N	N[chr1:240159931[	62932.6	LOW	SVTYPE=BND;POS=38257159;STRANDS=-+:137;CIPOS=-6,5;CIEND=-6,5;CIPOS95=0,0;CIEND95=0,0;MATEID=1297_1;EVENT=1297;SECONDARY;SU=137;PE=0;SR=137;ALG=PROD;AF=0.02811;NSAMP=806;MSQ=43.64;AC=822;AN=29246;NFAM=786
chr11	38257393	24214_1	N	]chr15:92016279]N	1026.87	LOW	SVTYPE=BND;POS=38257393;STRANDS=-+:4;CIPOS=-9,8;CIEND=-9,8;CIPOS95=0,0;CIEND95=0,0;MATEID=24214_2;EVENT=24214;SU=4;PE=0;SR=4;ALG=PROD;AF=0.001094;NSAMP=31;MSQ=25.29;AC=32;AN=29246;NFAM=31
chr11	38257413	1298_2	N	N[chr1:199329737[	32423.9	LOW	SVTYPE=BND;POS=38257413;STRANDS=-+:51;CIPOS=-9,8;CIEND=-2,8;CIPOS95=0,0;CIEND95=0,0;MATEID=1298_1;EVENT=1298;SECONDARY;SU=51;PE=0;SR=51;ALG=PROD;AF=0.0317;NSAMP=903;MSQ=23;AC=927;AN=29246;NFAM=891
chr11	38257413	42564_2	N	N[chr2:231352672[	218875	LOW	SVTYPE=BND;POS=38257413;STRANDS=-+:10071;CIPOS=0,0;CIEND=0,0;CIPOS95=0,0;CIEND95=0,0;MATEID=42564_1;EVENT=42564;SECONDARY;SU=10071;PE=0;SR=10071;ALG=PROD;AF=0.1114;NSAMP=3193;MSQ=39.23;AC=3259;AN=29246;NFAM=3065
chr11	38257413	936_2	N	N]chr1:79097115]	17132.5	LOW	SVTYPE=BND;POS=38257413;STRANDS=++:4;CIPOS=-29,28;CIEND=-29,28;CIPOS95=0,0;CIEND95=0,0;MATEID=936_1;EVENT=936;SECONDARY;SU=4;PE=0;SR=4;ALG=PROD;AF=0.01556;NSAMP=451;MSQ=22.3;AC=455;AN=29246;NFAM=443
chr11	38261759	162965_1	N	N[chr11:38261839[	156.06	LOW	SVTYPE=BND;POS=38261759;STRANDS=+-:7;CIPOS=-5,4;CIEND=-5,4;CIPOS95=0,0;CIEND95=0,0;MATEID=162965_2;EVENT=162965;SU=7;PE=0;SR=7;ALG=PROD;AF=3.419e-05;NSAMP=1;MSQ=155.86;RECLASSIFIED;AC=1;AN=29246;NFAM=1
chr11	38261839	162965_2	N	]chr11:38261759]N	156.06	LOW	SVTYPE=BND;POS=38261759;STRANDS=+-:7;CIPOS=-5,4;CIEND=-5,4;CIPOS95=0,0;CIEND95=0,0;MATEID=162965_1;EVENT=162965;SECONDARY;SU=7;PE=0;SR=7;ALG=PROD;AF=3.419e-05;NSAMP=1;MSQ=155.86;RECLASSIFIED;AC=1;AN=29246;NFAM=1
chr11	38265227	162966_1	N	N[chr11:38265527[	2095.74	LOW	SVTYPE=BND;POS=38265227;STRANDS=+-:55;CIPOS=-5,5;CIEND=-5,5;CIPOS95=0,0;CIEND95=0,0;MATEID=162966_2;EVENT=162966;SU=55;PE=7;SR=48;ALG=PROD;AF=0.0003077;NSAMP=9;MSQ=165.2;RECLASSIFIED;AC=9;AN=29246;NFAM=9
chr11	38265527	162966_2	N	]chr11:38265227]N	2095.74	LOW	SVTYPE=BND;POS=38265227;STRANDS=+-:55;CIPOS=-5,5;CIEND=-5,5;CIPOS95=0,0;CIEND95=0,0;MATEID=162966_1;EVENT=162966;SECONDARY;SU=55;PE=7;SR=48;ALG=PROD;AF=0.0003077;NSAMP=9;MSQ=165.2;RECLASSIFIED;AC=9;AN=29246;NFAM=9
chr11	38279203	162968	N	<DEL>	868256	PASS	SVTYPE=DEL;POS=38279203;SVLEN=-359;END=38279562;STRANDS=+-:20749;CIPOS=0,0;CIEND=0,0;CIPOS95=0,0;CIEND95=0,0;SU=20749;PE=3565;SR=17184;ALG=PROD;AF=0.02855;NSAMP=824;MSQ=532.43;MEDGQR=3;Q10GQR=2.57;AC=835;AN=29246;NFAM=776
chr11	38291860	93115_2	N	N[chr6:40665736[	540.8	LOW	SVTYPE=BND;POS=38291860;STRANDS=-+:31;CIPOS=-9,8;CIEND=-9,8;CIPOS95=0,0;CIEND95=0,0;MATEID=93115_1;EVENT=93115;SECONDARY;SU=31;PE=0;SR=31;ALG=PROD;AF=0.0008206;NSAMP=24;MSQ=16.66;AC=24;AN=29246;NFAM=24
chr11	38300209	162969	N	<DEL>	1449.37	PASS	SVTYPE=DEL;POS=38300209;SVLEN=-41104;END=38341313;STRANDS=+-:61;CIPOS=-22,21;CIEND=-30,29;CIPOS95=0,0;CIEND95=0,0;SU=61;PE=34;SR=27;ALG=PROD;AF=6.839e-05;NSAMP=2;MSQ=723.92;AC=2;AN=29246;NFAM=2
chr11	38310990	552703	N	<INV>	593.45	PASS	SVTYPE=INV;POS=38310990;SVLEN=2056;END=38313046;STRANDS=++:16,--:17;IMPRECISE;CIPOS=-10,8;CIEND=-5,1;CIPOS95=-1,0;CIEND95=-1,1;SU=33;PE=19;SR=14;ALG=PROD;AF=3.419e-05;NSAMP=1;MSQ=593.45;AC=1;AN=29246;NFAM=1
chr11	38320076	93116_2	N	[chr6:114788705[N	198223	LOW	SVTYPE=BND;POS=38320076;STRANDS=--:13580;IMPRECISE;CIPOS=-103,5;CIEND=-33,5;CIPOS95=-1,1;CIEND95=0,0;MATEID=93116_1;EVENT=93116;SECONDARY;SU=13580;PE=13580;SR=0;ALG=PROD;AF=0.0914;NSAMP=2673;MSQ=43.35;AC=2673;AN=29246;NFAM=2569
chr11	38324906	552704	N	<INV>	17.91	LOW	SVTYPE=INV;POS=38324906;SVLEN=1213;END=38326119;STRANDS=++:2,--:2;IMPRECISE;CIPOS=-135,77;CIEND=-56,9;CIPOS95=-110,68;CIEND95=-45,0;SU=4;PE=4;SR=0;ALG=PROD;AF=3.419e-05;NSAMP=1;MSQ=17.91;AC=1;AN=29246;NFAM=1
chr11	38327131	162973_1	N	N[chr11:38327191[	8328.5	LOW	SVTYPE=BND;POS=38327131;STRANDS=+-:292;CIPOS=-2,2;CIEND=-2,2;CIPOS95=0,0;CIEND95=0,0;MATEID=162973_2;EVENT=162973;SU=292;PE=4;SR=288;ALG=PROD;AF=0.000718;NSAMP=21;MSQ=199.2;RECLASSIFIED;AC=21;AN=29246;NFAM=21
chr11	38327191	162973_2	N	]chr11:38327131]N	8328.5	LOW	SVTYPE=BND;POS=38327131;STRANDS=+-:292;CIPOS=-2,2;CIEND=-2,2;CIPOS95=0,0;CIEND95=0,0;MATEID=162973_1;EVENT=162973;SECONDARY;SU=292;PE=4;SR=288;ALG=PROD;AF=0.000718;NSAMP=21;MSQ=199.2;RECLASSIFIED;AC=21;AN=29246;NFAM=21
chr11	38343445	552705_1	N	N]chr11:38343978]	4.65	LOW	SVTYPE=BND;POS=38343445;STRANDS=++:4;IMPRECISE;CIPOS=-10,163;CIEND=-10,342;CIPOS95=-3,75;CIEND95=-1,107;MATEID=552705_2;EVENT=552705;SU=4;PE=4;SR=0;ALG=PROD;AF=3.419e-05;NSAMP=1;MSQ=4.64;AC=1;AN=29246;NFAM=1
chr11	38343978	552705_2	N	N]chr11:38343445]	4.65	LOW	SVTYPE=BND;POS=38343978;STRANDS=++:4;IMPRECISE;CIPOS=-10,342;CIEND=-10,163;CIPOS95=-1,107;CIEND95=-3,75;MATEID=552705_1;EVENT=552705;SECONDARY;SU=4;PE=4;SR=0;ALG=PROD;AF=3.419e-05;NSAMP=1;MSQ=4.64;AC=1;AN=29246;NFAM=1
chr11	38345392	162975	N	<DEL>	230.83	PASS	SVTYPE=DEL;POS=38345392;SVLEN=-62;END=38345454;STRANDS=+-:9;CIPOS=-4,3;CIEND=-4,3;CIPOS95=0,0;CIEND95=0,0;SU=9;PE=0;SR=9;ALG=PROD;AF=3.42e-05;NSAMP=1;MSQ=227.81;AC=1;AN=29244;NFAM=1
chr11	38369339	23683_1	N	]chr14:26874126]N	188525	LOW	SVTYPE=BND;POS=38369339;STRANDS=-+:118;CIPOS=-6,5;CIEND=-8,3;CIPOS95=0,0;CIEND95=0,0;MATEID=23683_2;EVENT=23683;SU=118;PE=0;SR=118;ALG=PROD;AF=0.09858;NSAMP=2842;MSQ=37.12;AC=2883;AN=29246;NFAM=2701
chr11	38369339	24001_1	N	]chr15:26101261]N	239324	LOW	SVTYPE=BND;POS=38369339;STRANDS=-+:35;CIPOS=-9,8;CIEND=-6,8;CIPOS95=0,0;CIEND95=0,0;MATEID=24001_2;EVENT=24001;SU=35;PE=0;SR=35;ALG=PROD;AF=0.1182;NSAMP=3343;MSQ=39.55;AC=3458;AN=29246;NFAM=3187
chr11	38369353	162976_1	N	N[chr11:91336800[	454113	LOW	SVTYPE=BND;POS=38369353;STRANDS=+-:4;CIPOS=-9,8;CIEND=-9,8;CIPOS95=0,0;CIEND95=0,0;MATEID=162976_2;EVENT=162976;SU=4;PE=0;SR=4;ALG=PROD;AF=0.161;NSAMP=4704;MSQ=52.41;RECLASSIFIED;AC=4709;AN=29246;NFAM=4464
chr11	38369353	42565_2	N	N[chr2:209786977[	290340	LOW	SVTYPE=BND;POS=38369353;STRANDS=-+:59;CIPOS=-9,8;CIEND=-9,8;CIPOS95=0,0;CIEND95=0,0;MATEID=42565_1;EVENT=42565;SECONDARY;SU=59;PE=0;SR=59;ALG=PROD;AF=0.1252;NSAMP=3637;MSQ=42.78;AC=3662;AN=29246;NFAM=3464
chr11	38369353	42566_2	N	N[chr2:37811536[	191967	LOW	SVTYPE=BND;POS=38369353;STRANDS=-+:4;CIPOS=-49,48;CIEND=-49,48;CIPOS95=0,0;CIEND95=0,0;MATEID=42566_1;EVENT=42566;SECONDARY;SU=4;PE=0;SR=4;ALG=PROD;AF=0.08928;NSAMP=2605;MSQ=38.43;AC=2611;AN=29246;NFAM=2493
chr11	38378551	162977_1	N	N[chr11:38378666[	14011	PASS	SVTYPE=BND;POS=38378551;STRANDS=+-:398;CIPOS=-50,81;CIEND=-55,49;CIPOS95=0,0;CIEND95=0,0;MATEID=162977_2;EVENT=162977;SU=398;PE=4;SR=394;ALG=SUM;AF=0.001096;NSAMP=32;MSQ=269.91;RECLASSIFIED;AC=32;AN=29192;NFAM=28
chr11	38378664	23227_1	N	[chr12:96101196[N	3962.13	LOW	SVTYPE=BND;POS=38378664;STRANDS=--:4;IMPRECISE;CIPOS=-568,29;CIEND=-725,29;CIPOS95=-151,29;CIEND95=-230,29;MATEID=23227_2;EVENT=23227;SU=4;PE=4;SR=0;ALG=PROD;AF=0.002223;NSAMP=65;MSQ=35.02;AC=65;AN=29238;NFAM=61
chr11	38378666	162977_2	N	]chr11:38378551]N	14011	PASS	SVTYPE=BND;POS=38378551;STRANDS=+-:398;CIPOS=-55,49;CIEND=-50,81;CIPOS95=0,0;CIEND95=0,0;MATEID=162977_1;EVENT=162977;SECONDARY;SU=398;PE=4;SR=394;ALG=SUM;AF=0.001096;NSAMP=32;MSQ=269.91;RECLASSIFIED;AC=32;AN=29192;NFAM=28
chr11	38378700	101604_2	N	]chr7:15190249]N	206.17	LOW	SVTYPE=BND;POS=38378700;STRANDS=+-:5;IMPRECISE;CIPOS=-418,9;CIEND=-10,535;CIPOS95=-124,2;CIEND95=-1,170;MATEID=101604_1;EVENT=101604;SECONDARY;SU=5;PE=5;SR=0;ALG=PROD;AF=0.0002394;NSAMP=6;MSQ=17;AC=7;AN=29244;NFAM=6
chr11	38382828	552706	N	<INV>	219.95	LOW	SVTYPE=INV;POS=38382828;SVLEN=137;END=38382965;STRANDS=++:2,--:2;IMPRECISE;CIPOS=-52,0;CIEND=0,21;CIPOS95=-42,0;CIEND95=0,12;SU=4;PE=4;SR=0;ALG=PROD;AF=0.0002394;NSAMP=7;MSQ=16.96;AC=7;AN=29236;NFAM=7
chr11	38395099	162978_1	N	N[chr11:38395177[	6003.44	PASS	SVTYPE=BND;POS=38395099;STRANDS=+-:203;CIPOS=-3,2;CIEND=-3,2;CIPOS95=0,0;CIEND95=0,0;MATEID=162978_2;EVENT=162978;SU=203;PE=0;SR=203;ALG=PROD;AF=0.0005813;NSAMP=17;MSQ=271.15;RECLASSIFIED;AC=17;AN=29246;NFAM=15
chr11	38395177	162978_2	N	]chr11:38395099]N	6003.44	PASS	SVTYPE=BND;POS=38395099;STRANDS=+-:203;CIPOS=-3,2;CIEND=-3,2;CIPOS95=0,0;CIEND95=0,0;MATEID=162978_1;EVENT=162978;SECONDARY;SU=203;PE=0;SR=203;ALG=PROD;AF=0.0005813;NSAMP=17;MSQ=271.15;RECLASSIFIED;AC=17;AN=29246;NFAM=15
chr11	38398650	109298_2	N	]chr8:40820984]N	148097	LOW	SVTYPE=BND;POS=38398650;STRANDS=+-:10;IMPRECISE;CIPOS=-50,49;CIEND=-50,49;CIPOS95=-3,3;CIEND95=-3,3;MATEID=109298_1;EVENT=109298;SECONDARY;SU=10;PE=6;SR=4;ALG=PROD;AF=0.1095;NSAMP=3202;MSQ=30.6;AC=3202;AN=29246;NFAM=3123
chr11	38398650	83963_2	N	]chr5:114281670]N	600.7	LOW	SVTYPE=BND;POS=38398650;STRANDS=+-:16;IMPRECISE;CIPOS=-587,9;CIEND=-30,575;CIPOS95=-136,9;CIEND95=-30,136;MATEID=83963_1;EVENT=83963;SECONDARY;SU=16;PE=16;SR=0;ALG=PROD;AF=0.0009916;NSAMP=29;MSQ=19.06;AC=29;AN=29246;NFAM=29
chr11	38398680	109297_2	N	N[chr8:40820761[	3.46184e+06	LOW	SVTYPE=BND;POS=38398680;STRANDS=-+:186614;CIPOS=0,0;CIEND=0,0;CIPOS95=0,0;CIEND95=0,0;MATEID=109297_1;EVENT=109297;SECONDARY;SU=186614;PE=6390;SR=180224;ALG=PROD;AF=0.4647;NSAMP=13588;MSQ=156.88;AC=13591;AN=29246;NFAM=12580
chr11	38399234	162979	N	<DEL>	532.43	PASS	SVTYPE=DEL;POS=38399234;SVLEN=-4841;END=38404075;STRANDS=+-:25;CIPOS=-3,3;CIEND=-10,9;CIPOS95=0,0;CIEND95=0,0;SU=25;PE=17;SR=8;ALG=PROD;AF=3.419e-05;NSAMP=1;MSQ=530.39;AC=1;AN=29246;NFAM=1
chr11	38400763	162980	N	<DEL>	941.65	PASS	SVTYPE=DEL;POS=38400763;SVLEN=-2487;END=38403250;STRANDS=+-:38;CIPOS=-2,0;CIEND=-10,9;CIPOS95=0,0;CIEND95=0,0;SU=38;PE=20;SR=18;ALG=PROD;AF=3.419e-05;NSAMP=1;MSQ=941.25;AC=1;AN=29246;NFAM=1
chr11	38406840	162981	N	<DEL>	2562.24	PASS	SVTYPE=DEL;POS=38406840;SVLEN=-13242;END=38420082;STRANDS=+-:89;CIPOS=-7,8;CIEND=-9,4;CIPOS95=0,0;CIEND95=0,0;SU=89;PE=70;SR=19;ALG=PROD;AF=6.839e-05;NSAMP=2;MSQ=465.96;AC=2;AN=29246;NFAM=2
chr11	38411576	162982	N	<DEL>	329.63	PASS	SVTYPE=DEL;POS=38411576;SVLEN=-7248;END=38418824;STRANDS=+-:16;CIPOS=-6,4;CIEND=-5,2;CIPOS95=0,0;CIEND95=0,0;SU=16;PE=9;SR=7;ALG=PROD;AF=3.419e-05;NSAMP=1;MSQ=329.63;AC=1;AN=29246;NFAM=1
chr11	38428168	162984	N	<DEL>	881.39	PASS	SVTYPE=DEL;POS=38428168;SVLEN=-4382;END=38432550;STRANDS=+-:31;CIPOS=-3,2;CIEND=-3,1;CIPOS95=0,0;CIEND95=0,0;SU=31;PE=19;SR=12;ALG=PROD;AF=3.419e-05;NSAMP=1;MSQ=881.39;AC=1;AN=29246;NFAM=1
chr11	38435637	162986	N	<DEL>	167647	PASS	SVTYPE=DEL;POS=38435637;SVLEN=-6753;END=38442390;STRANDS=+-:7366;CIPOS=0,0;CIEND=0,0;CIPOS95=0,0;CIEND95=0,0;SU=7366;PE=4257;SR=3109;ALG=PROD;AF=0.009027;NSAMP=263;MSQ=489.53;AC=264;AN=29246;NFAM=261
chr11	38435868	552707	N	<INV>	359.78	LOW	SVTYPE=INV;POS=38435868;SVLEN=886;END=38436754;STRANDS=++:6,--:5;IMPRECISE;CIPOS=-22,20;CIEND=-33,45;CIPOS95=-2,2;CIEND95=-16,16;SU=11;PE=11;SR=0;ALG=PROD;AF=0.0003078;NSAMP=9;MSQ=37.94;AC=9;AN=29244;NFAM=9
chr11	38436009	552708_1	N	N]chr11:38436806]	106.66	LOW	SVTYPE=BND;POS=38436009;STRANDS=++:8;IMPRECISE;CIPOS=-30,258;CIEND=-30,376;CIPOS95=-30,45;CIEND95=-30,55;MATEID=552708_2;EVENT=552708;SU=8;PE=8;SR=0;ALG=PROD;AF=0.0001368;NSAMP=4;MSQ=25.59;AC=4;AN=29244;NFAM=4
chr11	38436806	552708_2	N	N]chr11:38436009]	106.66	LOW	SVTYPE=BND;POS=38436806;STRANDS=++:8;IMPRECISE;CIPOS=-30,376;CIEND=-30,258;CIPOS95=-30,55;CIEND95=-30,45;MATEID=552708_1;EVENT=552708;SECONDARY;SU=8;PE=8;SR=0;ALG=PROD;AF=0.0001368;NSAMP=4;MSQ=25.59;AC=4;AN=29244;NFAM=4
chr11	38439327	101605_2	N	[chr7:138230707[N	23170.1	LOW	SVTYPE=BND;POS=38439327;STRANDS=--:731;IMPRECISE;CIPOS=-247,48;CIEND=-240,3;CIPOS95=-11,11;CIEND95=-4,3;MATEID=101605_1;EVENT=101605;SECONDARY;SU=731;PE=731;SR=0;ALG=PROD;AF=0.0225;NSAMP=657;MSQ=23.8;AC=658;AN=29246;NFAM=655
chr11	38490872	162991_1	N	N[chr11:38490973[	6574.76	LOW	SVTYPE=BND;POS=38490872;STRANDS=+-:49;CIPOS=-9,8;CIEND=-9,8;CIPOS95=0,0;CIEND95=0,0;MATEID=162991_2;EVENT=162991;SU=49;PE=2;SR=47;ALG=PROD;AF=0.001026;NSAMP=30;MSQ=178.7;RECLASSIFIED;AC=30;AN=29246;NFAM=29
chr11	38490973	162991_2	N	]chr11:38490872]N	6574.76	LOW	SVTYPE=BND;POS=38490872;STRANDS=+-:49;CIPOS=-9,8;CIEND=-9,8;CIPOS95=0,0;CIEND95=0,0;MATEID=162991_1;EVENT=162991;SECONDARY;SU=49;PE=2;SR=47;ALG=PROD;AF=0.001026;NSAMP=30;MSQ=178.7;RECLASSIFIED;AC=30;AN=29246;NFAM=29
chr11	38509994	466158	N	<DUP>	95.05	PASS	SVTYPE=DUP;POS=38509994;SVLEN=221;END=38510215;STRANDS=-+:7;CIPOS=-5,4;CIEND=-5,4;CIPOS95=0,0;CIEND95=0,0;SU=7;PE=0;SR=7;ALG=PROD;AF=3.419e-05;NSAMP=1;MSQ=89.5;AC=1;AN=29246;NFAM=1
chr11	38537225	162994	N	<DEL>	284.75	PASS	SVTYPE=DEL;POS=38537225;SVLEN=-135;END=38537360;STRANDS=+-:4;IMPRECISE;CIPOS=-9,8;CIEND=-7,9;CIPOS95=0,0;CIEND95=0,1;SU=4;PE=0;SR=4;ALG=PROD;AF=3.419e-05;NSAMP=1;MSQ=284.74;AC=1;AN=29246;NFAM=1
chr11	38538232	60911_2	N	N[chr3:148545677[	31161.3	LOW	SVTYPE=BND;POS=38538232;STRANDS=-+:911;CIPOS=0,0;CIEND=0,0;CIPOS95=0,0;CIEND95=0,0;MATEID=60911_1;EVENT=60911;SECONDARY;SU=911;PE=0;SR=911;ALG=PROD;AF=0.02233;NSAMP=653;MSQ=28.49;AC=653;AN=29246;NFAM=643
chr11	38539301	92803_2	N	]chr6:32521657]N	82735	LOW	SVTYPE=BND;POS=38539301;STRANDS=+-:739;IMPRECISE;CIPOS=-317,2;CIEND=-13,220;CIPOS95=-44,2;CIEND95=-3,3;MATEID=92803_1;EVENT=92803;SECONDARY;SU=739;PE=739;SR=0;ALG=PROD;AF=0.04223;NSAMP=1235;MSQ=35.8;AC=1235;AN=29246;NFAM=1193
chr11	38539302	60912_2	N	[chr3:79560493[N	73.04	LOW	SVTYPE=BND;POS=38539302;STRANDS=--:12;IMPRECISE;CIPOS=-501,26;CIEND=-506,29;CIPOS95=-85,26;CIEND95=-77,29;MATEID=60912_1;EVENT=60912;SECONDARY;SU=12;PE=12;SR=0;ALG=PROD;AF=0.0001368;NSAMP=4;MSQ=11.42;AC=4;AN=29246;NFAM=4
chr11	38542778	162995_1	N	N[chr11:38543200[	872.38	LOW	SVTYPE=BND;POS=38542778;STRANDS=+-:15;CIPOS=-3,3;CIEND=-4,3;CIPOS95=0,0;CIEND95=0,0;MATEID=162995_2;EVENT=162995;SU=15;PE=6;SR=9;ALG=PROD;AF=0.0003761;NSAMP=11;MSQ=74.74;RECLASSIFIED;AC=11;AN=29246;NFAM=11
chr11	38543200	162995_2	N	]chr11:38542778]N	872.38	LOW	SVTYPE=BND;POS=38542778;STRANDS=+-:15;CIPOS=-4,3;CIEND=-3,3;CIPOS95=0,0;CIEND95=0,0;MATEID=162995_1;EVENT=162995;SECONDARY;SU=15;PE=6;SR=9;ALG=PROD;AF=0.0003761;NSAMP=11;MSQ=74.74;RECLASSIFIED;AC=11;AN=29246;NFAM=11
chr11	38543288	42567_2	N	N[chr2:148774625[	52238.5	LOW	SVTYPE=BND;POS=38543288;STRANDS=-+:84;CIPOS=-9,8;CIEND=-9,8;CIPOS95=0,0;CIEND95=0,0;MATEID=42567_1;EVENT=42567;SECONDARY;SU=84;PE=0;SR=84;ALG=PROD;AF=0.02783;NSAMP=809;MSQ=36.42;AC=814;AN=29246;NFAM=787
chr11	38552789	162996_1	N	N[chr11:38552998[	255.57	LOW	SVTYPE=BND;POS=38552789;STRANDS=+-:7;CIPOS=-5,4;CIEND=-5,4;CIPOS95=0,0;CIEND95=0,0;MATEID=162996_2;EVENT=162996;SU=7;PE=0;SR=7;ALG=PROD;AF=0.0001026;NSAMP=3;MSQ=84.64;RECLASSIFIED;AC=3;AN=29246;NFAM=3
chr11	38552996	162997	N	<DEL>	1687.62	PASS	SVTYPE=DEL;POS=38552996;SVLEN=-5833;END=38558829;STRANDS=+-:62;CIPOS=-29,29;CIEND=-26,29;CIPOS95=0,0;CIEND95=0,0;SU=62;PE=39;SR=23;ALG=PROD;AF=6.839e-05;NSAMP=2;MSQ=843.81;AC=2;AN=29246;NFAM=2
chr11	38552998	162996_2	N	]chr11:38552789]N	255.57	LOW	SVTYPE=BND;POS=38552789;STRANDS=+-:7;CIPOS=-5,4;CIEND=-5,4;CIPOS95=0,0;CIEND95=0,0;MATEID=162996_1;EVENT=162996;SECONDARY;SU=7;PE=0;SR=7;ALG=PROD;AF=0.0001026;NSAMP=3;MSQ=84.64;RECLASSIFIED;AC=3;AN=29246;NFAM=3
chr11	38555269	93117_2	N	[chr6:161315942[N	21655.5	LOW	SVTYPE=BND;POS=38555269;STRANDS=--:43;CIPOS=-10,4;CIEND=-10,9;CIPOS95=0,0;CIEND95=0,0;MATEID=93117_1;EVENT=93117;SECONDARY;SU=43;PE=29;SR=14;ALG=PROD;AF=0.01716;NSAMP=495;MSQ=27.24;AC=502;AN=29246;NFAM=488
chr11	38555349	92804_2	N	N]chr6:161315973]	771.04	LOW	SVTYPE=BND;POS=38555349;STRANDS=++:92;CIPOS=-5,9;CIEND=-8,8;CIPOS95=0,0;CIEND95=0,0;MATEID=92804_1;EVENT=92804;SECONDARY;SU=92;PE=42;SR=50;ALG=PROD;AF=0.0006497;NSAMP=19;MSQ=36.28;AC=19;AN=29246;NFAM=19
chr11	38558698	466160	N	<DUP>	66.62	PASS	SVTYPE=DUP;POS=38558698;SVLEN=200;END=38558898;STRANDS=-+:7;CIPOS=-5,4;CIEND=-5,4;CIPOS95=0,0;CIEND95=0,0;SU=7;PE=0;SR=7;ALG=PROD;AF=3.419e-05;NSAMP=1;MSQ=41.15;AC=1;AN=29246;NFAM=1
chr11	38572721	162999	N	<DEL>	1191.3	PASS	SVTYPE=DEL;POS=38572721;SVLEN=-270;END=38572991;STRANDS=+-:35;CIPOS=-30,29;CIEND=-30,29;CIPOS95=0,0;CIEND95=0,0;SU=35;PE=1;SR=34;ALG=PROD;AF=3.42e-05;NSAMP=1;MSQ=629.53;AC=1;AN=29236;NFAM=1
chr11	38577781	466161	N	<DUP>	645.19	PASS	SVTYPE=DUP;POS=38577781;SVLEN=185;END=38577966;STRANDS=-+:43;CIPOS=-9,8;CIEND=-9,8;CIPOS95=0,0;CIEND95=0,0;SU=43;PE=0;SR=43;ALG=PROD;AF=0.0002393;NSAMP=7;MSQ=40.73;AC=7;AN=29246;NFAM=7
chr11	38578718	60913_2	N	N[chr3:25494254[	53885.3	LOW	SVTYPE=BND;POS=38578718;STRANDS=-+:28;CIPOS=-9,8;CIEND=-9,8;CIPOS95=0,0;CIEND95=0,0;MATEID=60913_1;EVENT=60913;SECONDARY;SU=28;PE=0;SR=28;ALG=PROD;AF=0.03471;NSAMP=1015;MSQ=32.92;AC=1015;AN=29246;NFAM=1001
chr11	38579316	552709	N	<INV>	109.34	LOW	SVTYPE=INV;POS=38579316;SVLEN=310;END=38579626;STRANDS=++:2,--:2;IMPRECISE;CIPOS=-17,0;CIEND=0,110;CIPOS95=-17,0;CIEND95=0,94;SU=4;PE=4;SR=0;ALG=PROD;AF=0.0001026;NSAMP=3;MSQ=28.96;AC=3;AN=29246;NFAM=3
chr11	38579644	163000	N	<DEL>	605.24	PASS	SVTYPE=DEL;POS=38579644;SVLEN=-131327;END=38710971;STRANDS=+-:27;CIPOS=-2,1;CIEND=-10,7;CIPOS95=0,0;CIEND95=0,0;SU=27;PE=14;SR=13;ALG=PROD;AF=3.419e-05;NSAMP=1;MSQ=602.47;AC=1;AN=29246;NFAM=1
chr11	38589014	163001	N	<DEL>	471.12	PASS	SVTYPE=DEL;POS=38589014;SVLEN=-89772;END=38678786;STRANDS=+-:19;CIPOS=-10,9;CIEND=-10,9;CIPOS95=0,0;CIEND95=0,0;SU=19;PE=9;SR=10;ALG=PROD;AF=3.42e-05;NSAMP=1;MSQ=470.59;AC=1;AN=29244;NFAM=1
chr11	38601732	163003_1	N	N[chr11:38606500[	2312	LOW	SVTYPE=BND;POS=38601732;STRANDS=+-:143;IMPRECISE;CIPOS=-87,634;CIEND=-552,269;CIPOS95=-87,223;CIEND95=-212,212;MATEID=163003_2;EVENT=163003;SU=143;PE=143;SR=0;ALG=SUM;AF=0.000171;NSAMP=5;MSQ=113.78;RECLASSIFIED;AC=5;AN=29246;NFAM=5
chr11	38601826	466162_1	N	]chr11:38606802]N	309.56	LOW	SVTYPE=BND;POS=38601826;STRANDS=-+:56;IMPRECISE;CIPOS=-216,29;CIEND=-22,377;CIPOS95=-12,12;CIEND95=-22,27;MATEID=466162_2;EVENT=466162;SU=56;PE=56;SR=0;ALG=PROD;AF=0.0001368;NSAMP=4;MSQ=35.73;RECLASSIFIED;AC=4;AN=29246;NFAM=4
chr11	38601847	163002_1	N	N[chr11:38602152[	512.62	LOW	SVTYPE=BND;POS=38601847;STRANDS=+-:10;CIPOS=-6,4;CIEND=-10,9;CIPOS95=0,0;CIEND95=0,0;MATEID=163002_2;EVENT=163002;SU=10;PE=3;SR=7;ALG=PROD;AF=0.0001368;NSAMP=4;MSQ=122.29;RECLASSIFIED;AC=4;AN=29246;NFAM=4
chr11	38602152	163002_2	N	]chr11:38601847]N	512.62	LOW	SVTYPE=BND;POS=38601847;STRANDS=+-:10;CIPOS=-10,9;CIEND=-6,4;CIPOS95=0,0;CIEND95=0,0;MATEID=163002_1;EVENT=163002;SECONDARY;SU=10;PE=3;SR=7;ALG=PROD;AF=0.0001368;NSAMP=4;MSQ=122.29;RECLASSIFIED;AC=4;AN=29246;NFAM=4
chr11	38605262	163004_1	N	N[chr11:38605325[	667.56	LOW	SVTYPE=BND;POS=38605262;STRANDS=+-:15;CIPOS=-29,28;CIEND=-29,28;CIPOS95=0,0;CIEND95=0,0;MATEID=163004_2;EVENT=163004;SU=15;PE=0;SR=15;ALG=PROD;AF=0.000171;NSAMP=5;MSQ=133.09;RECLASSIFIED;AC=5;AN=29246;NFAM=4
chr11	38605325	163004_2	N	]chr11:38605262]N	667.56	LOW	SVTYPE=BND;POS=38605262;STRANDS=+-:15;CIPOS=-29,28;CIEND=-29,28;CIPOS95=0,0;CIEND95=0,0;MATEID=163004_1;EVENT=163004;SECONDARY;SU=15;PE=0;SR=15;ALG=PROD;AF=0.000171;NSAMP=5;MSQ=133.09;RECLASSIFIED;AC=5;AN=29246;NFAM=4
chr11	38606500	163003_2	N	]chr11:38601732]N	2312	LOW	SVTYPE=BND;POS=38601732;STRANDS=+-:143;IMPRECISE;CIPOS=-552,269;CIEND=-87,634;CIPOS95=-212,212;CIEND95=-87,223;MATEID=163003_1;EVENT=163003;SECONDARY;SU=143;PE=143;SR=0;ALG=SUM;AF=0.000171;NSAMP=5;MSQ=113.78;RECLASSIFIED;AC=5;AN=29246;NFAM=5
chr11	38606802	466162_2	N	N[chr11:38601826[	309.56	LOW	SVTYPE=BND;POS=38601826;STRANDS=-+:56;IMPRECISE;CIPOS=-22,377;CIEND=-216,29;CIPOS95=-22,27;CIEND95=-12,12;MATEID=466162_1;EVENT=466162;SECONDARY;SU=56;PE=56;SR=0;ALG=PROD;AF=0.0001368;NSAMP=4;MSQ=35.73;RECLASSIFIED;AC=4;AN=29246;NFAM=4
chr11	38607083	163005_1	N	N[chr11:38607512[	697.8	LOW	SVTYPE=BND;POS=38607083;STRANDS=+-:19;CIPOS=-4,3;CIEND=-10,9;CIPOS95=0,0;CIEND95=0,0;MATEID=163005_2;EVENT=163005;SU=19;PE=11;SR=8;ALG=PROD;AF=0.0003761;NSAMP=11;MSQ=59.06;RECLASSIFIED;AC=11;AN=29246;NFAM=11
chr11	38607512	163005_2	N	]chr11:38607083]N	697.8	LOW	SVTYPE=BND;POS=38607083;STRANDS=+-:19;CIPOS=-10,9;CIEND=-4,3;CIPOS95=0,0;CIEND95=0,0;MATEID=163005_1;EVENT=163005;SECONDARY;SU=19;PE=11;SR=8;ALG=PROD;AF=0.0003761;NSAMP=11;MSQ=59.06;RECLASSIFIED;AC=11;AN=29246;NFAM=11
chr11	38616666	114779_2	N	N[chr9:122833765[	6.83	LOW	SVTYPE=BND;POS=38616666;STRANDS=-+:4;CIPOS=-9,8;CIEND=-9,8;CIPOS95=0,0;CIEND95=0,0;MATEID=114779_1;EVENT=114779;SECONDARY;SU=4;PE=0;SR=4;ALG=PROD;AF=3.419e-05;NSAMP=1;MSQ=6.83;AC=1;AN=29246;NFAM=1
chr11	38620538	163007	N	<DEL>	1049.12	PASS	SVTYPE=DEL;POS=38620538;SVLEN=-155;END=38620693;STRANDS=+-:39;CIPOS=-30,29;CIEND=-30,29;CIPOS95=0,0;CIEND95=0,0;SU=39;PE=0;SR=39;ALG=PROD;AF=3.419e-05;NSAMP=1;MSQ=386.75;AC=1;AN=29246;NFAM=1
chr11	38631544	163008_1	N	N[chr11:38633894[	20463.6	PASS	SVTYPE=BND;POS=38631544;STRANDS=+-:392;IMPRECISE;CIPOS=-4,154;CIEND=-271,4;CIPOS95=-4,7;CIEND95=-8,4;MATEID=163008_2;EVENT=163008;SU=392;PE=392;SR=0;ALG=PROD;AF=0.000889;NSAMP=26;MSQ=459.41;RECLASSIFIED;AC=26;AN=29246;NFAM=25
chr11	38631545	552712_1	N	N]chr11:38633890]	11700.7	PASS	SVTYPE=BND;POS=38631545;STRANDS=++:758;CIPOS=-1,1;CIEND=-1,1;CIPOS95=0,0;CIEND95=0,0;MATEID=552712_2;EVENT=552712;SU=758;PE=306;SR=452;ALG=PROD;AF=0.000889;NSAMP=26;MSQ=285.25;AC=26;AN=29246;NFAM=25
chr11	38633779	552713_1	N	[chr11:38633897[N	16491.1	PASS	SVTYPE=BND;POS=38633779;STRANDS=--:879;CIPOS=-1,0;CIEND=0,0;CIPOS95=0,0;CIEND95=0,0;MATEID=552713_2;EVENT=552713;SU=879;PE=293;SR=586;ALG=PROD;AF=0.000889;NSAMP=26;MSQ=374.27;AC=26;AN=29246;NFAM=25
chr11	38633890	552712_2	N	N]chr11:38631545]	11700.7	PASS	SVTYPE=BND;POS=38633890;STRANDS=++:758;CIPOS=-1,1;CIEND=-1,1;CIPOS95=0,0;CIEND95=0,0;MATEID=552712_1;EVENT=552712;SECONDARY;SU=758;PE=306;SR=452;ALG=PROD;AF=0.000889;NSAMP=26;MSQ=285.25;AC=26;AN=29246;NFAM=25
chr11	38633894	163008_2	N	]chr11:38631544]N	20463.6	PASS	SVTYPE=BND;POS=38631544;STRANDS=+-:392;IMPRECISE;CIPOS=-271,4;CIEND=-4,154;CIPOS95=-8,4;CIEND95=-4,7;MATEID=163008_1;EVENT=163008;SECONDARY;SU=392;PE=392;SR=0;ALG=PROD;AF=0.000889;NSAMP=26;MSQ=459.41;RECLASSIFIED;AC=26;AN=29246;NFAM=25
chr11	38633897	552713_2	N	[chr11:38633779[N	16491.1	PASS	SVTYPE=BND;POS=38633897;STRANDS=--:879;CIPOS=0,0;CIEND=-1,0;CIPOS95=0,0;CIEND95=0,0;MATEID=552713_1;EVENT=552713;SECONDARY;SU=879;PE=293;SR=586;ALG=PROD;AF=0.000889;NSAMP=26;MSQ=374.27;AC=26;AN=29246;NFAM=25
chr11	38635753	163009	N	<DEL>	1492.26	PASS	SVTYPE=DEL;POS=38635753;SVLEN=-1375;END=38637128;STRANDS=+-:67;CIPOS=-30,29;CIEND=-30,27;CIPOS95=0,0;CIEND95=0,0;SU=67;PE=37;SR=30;ALG=PROD;AF=3.419e-05;NSAMP=1;MSQ=548.3;AC=1;AN=29246;NFAM=1
chr11	38641392	22824_1	N	N]chr12:127911216]	17.91	LOW	SVTYPE=BND;POS=38641392;STRANDS=++:4;IMPRECISE;CIPOS=-9,9;CIEND=-9,8;CIPOS95=0,1;CIEND95=0,0;MATEID=22824_2;EVENT=22824;SU=4;PE=0;SR=4;ALG=PROD;AF=3.419e-05;NSAMP=1;MSQ=17.91;AC=1;AN=29246;NFAM=1
chr11	38642622	163010_1	N	N[chr11:38642688[	299.99	PASS	SVTYPE=BND;POS=38642622;STRANDS=+-:12;CIPOS=-10,9;CIEND=-10,9;CIPOS95=0,0;CIEND95=0,0;MATEID=163010_2;EVENT=163010;SU=12;PE=0;SR=12;ALG=PROD;AF=3.419e-05;NSAMP=1;MSQ=299.76;RECLASSIFIED;AC=1;AN=29246;NFAM=1
chr11	38642688	163010_2	N	]chr11:38642622]N	299.99	PASS	SVTYPE=BND;POS=38642622;STRANDS=+-:12;CIPOS=-10,9;CIEND=-10,9;CIPOS95=0,0;CIEND95=0,0;MATEID=163010_1;EVENT=163010;SECONDARY;SU=12;PE=0;SR=12;ALG=PROD;AF=3.419e-05;NSAMP=1;MSQ=299.76;RECLASSIFIED;AC=1;AN=29246;NFAM=1
chr11	38655682	163011_1	N	N[chr11:38655811[	757.6	PASS	SVTYPE=BND;POS=38655682;STRANDS=+-:25;CIPOS=-23,22;CIEND=-23,22;CIPOS95=0,0;CIEND95=0,0;MATEID=163011_2;EVENT=163011;SU=25;PE=0;SR=25;ALG=PROD;AF=6.845e-05;NSAMP=2;MSQ=356.62;RECLASSIFIED;AC=2;AN=29218;NFAM=2
chr11	38655811	163011_2	N	]chr11:38655682]N	757.6	PASS	SVTYPE=BND;POS=38655682;STRANDS=+-:25;CIPOS=-23,22;CIEND=-23,22;CIPOS95=0,0;CIEND95=0,0;MATEID=163011_1;EVENT=163011;SECONDARY;SU=25;PE=0;SR=25;ALG=PROD;AF=6.845e-05;NSAMP=2;MSQ=356.62;RECLASSIFIED;AC=2;AN=29218;NFAM=2
chr11	38665239	163012_1	N	N[chr11:38665544[	119426	PASS	SVTYPE=BND;POS=38665239;STRANDS=+-:3293;CIPOS=0,0;CIEND=0,0;CIPOS95=0,0;CIEND95=0,0;MATEID=163012_2;EVENT=163012;SU=3293;PE=417;SR=2876;ALG=PROD;AF=0.009506;NSAMP=276;MSQ=362.67;RECLASSIFIED;AC=278;AN=29246;NFAM=266
chr11	38665544	163012_2	N	]chr11:38665239]N	119426	PASS	SVTYPE=BND;POS=38665239;STRANDS=+-:3293;CIPOS=0,0;CIEND=0,0;CIPOS95=0,0;CIEND95=0,0;MATEID=163012_1;EVENT=163012;SECONDARY;SU=3293;PE=417;SR=2876;ALG=PROD;AF=0.009506;NSAMP=276;MSQ=362.67;RECLASSIFIED;AC=278;AN=29246;NFAM=266
chr11	38671551	163013_1	N	N[chr11:38671718[	28619.6	LOW	SVTYPE=BND;POS=38671551;STRANDS=+-:1058;CIPOS=0,0;CIEND=0,0;CIPOS95=0,0;CIEND95=0,0;MATEID=163013_2;EVENT=163013;SU=1058;PE=23;SR=1035;ALG=PROD;AF=0.003693;NSAMP=106;MSQ=236.66;RECLASSIFIED;AC=108;AN=29246;NFAM=104
chr11	38671718	163013_2	N	]chr11:38671551]N	28619.6	LOW	SVTYPE=BND;POS=38671551;STRANDS=+-:1058;CIPOS=0,0;CIEND=0,0;CIPOS95=0,0;CIEND95=0,0;MATEID=163013_1;EVENT=163013;SECONDARY;SU=1058;PE=23;SR=1035;ALG=PROD;AF=0.003693;NSAMP=106;MSQ=236.66;RECLASSIFIED;AC=108;AN=29246;NFAM=104
chr11	38691580	163016	N	<DEL>	360.89	PASS	SVTYPE=DEL;POS=38691580;SVLEN=-4749;END=38696329;STRANDS=+-:13;CIPOS=-25,24;CIEND=-25,24;CIPOS95=0,0;CIEND95=0,0;SU=13;PE=0;SR=13;ALG=PROD;AF=0.0002052;NSAMP=6;MSQ=60.15;AC=6;AN=29246;NFAM=6
chr11	38691580	163017	N	<DEL>	2486.01	PASS	SVTYPE=DEL;POS=38691580;SVLEN=-9738;END=38701318;STRANDS=+-:91;IMPRECISE;CIPOS=-7,29;CIEND=-29,5;CIPOS95=-2,2;CIEND95=-2,2;SU=91;PE=90;SR=1;ALG=PROD;AF=0.0002052;NSAMP=6;MSQ=413.54;AC=6;AN=29246;NFAM=6
chr11	38696364	163019	N	<DEL>	346.95	PASS	SVTYPE=DEL;POS=38696364;SVLEN=-4954;END=38701318;STRANDS=+-:15;CIPOS=-26,25;CIEND=-21,25;CIPOS95=0,0;CIEND95=0,0;SU=15;PE=0;SR=15;ALG=PROD;AF=0.0002052;NSAMP=6;MSQ=57.83;AC=6;AN=29246;NFAM=6
chr11	38743322	163020	N	<DEL>	182.79	PASS	SVTYPE=DEL;POS=38743322;SVLEN=-14256;END=38757578;STRANDS=+-:11;CIPOS=-10,9;CIEND=-5,3;CIPOS95=0,0;CIEND95=0,0;SU=11;PE=4;SR=7;ALG=PROD;AF=3.419e-05;NSAMP=1;MSQ=182.72;AC=1;AN=29246;NFAM=1
chr11	38745503	163021	N	<DEL>	3527.21	PASS	SVTYPE=DEL;POS=38745503;SVLEN=-12096;END=38757599;STRANDS=+-:153;CIPOS=-6,6;CIEND=-6,3;CIPOS95=0,0;CIEND95=0,0;SU=153;PE=92;SR=61;ALG=PROD;AF=0.0002052;NSAMP=6;MSQ=371.58;AC=6;AN=29246;NFAM=4
chr11	38759088	552714	N	<INV>	61.8	LOW	SVTYPE=INV;POS=38759088;SVLEN=211;END=38759299;STRANDS=++:2,--:2;IMPRECISE;CIPOS=-32,45;CIEND=0,23;CIPOS95=-22,43;CIEND95=0,14;SU=4;PE=4;SR=0;ALG=PROD;AF=0.0001026;NSAMP=3;MSQ=20.19;AC=3;AN=29246;NFAM=3
chr11	38763393	163022_1	N	N[chr11:39013164[	440.41	PASS	SVTYPE=BND;POS=38763393;STRANDS=+-:23;CIPOS=-3,2;CIEND=-10,9;CIPOS95=0,0;CIEND95=0,0;MATEID=163022_2;EVENT=163022;SU=23;PE=14;SR=9;ALG=PROD;AF=3.419e-05;NSAMP=1;MSQ=440.41;RECLASSIFIED;AC=1;AN=29246;NFAM=1
chr11	38768967	163023	N	<DEL>	1738.03	PASS	SVTYPE=DEL;POS=38768967;SVLEN=-3730;END=38772697;STRANDS=+-:81;CIPOS=-8,24;CIEND=-10,9;CIPOS95=0,0;CIEND95=0,0;SU=81;PE=40;SR=41;ALG=PROD;AF=0.0001368;NSAMP=4;MSQ=434.51;AC=4;AN=29246;NFAM=4
chr11	38772382	109299_2	N	N]chr8:111691974]	62.82	LOW	SVTYPE=BND;POS=38772382;STRANDS=++:6;CIPOS=-6,5;CIEND=-6,5;CIPOS95=0,0;CIEND95=0,0;MATEID=109299_1;EVENT=109299;SECONDARY;SU=6;PE=0;SR=6;ALG=PROD;AF=3.419e-05;NSAMP=1;MSQ=62.81;AC=1;AN=29246;NFAM=1
chr11	38773343	163024	N	<DEL>	299.59	PASS	SVTYPE=DEL;POS=38773343;SVLEN=-5948;END=38779291;STRANDS=+-:15;IMPRECISE;CIPOS=-8,9;CIEND=-10,9;CIPOS95=0,1;CIEND95=-1,0;SU=15;PE=12;SR=3;ALG=PROD;AF=3.419e-05;NSAMP=1;MSQ=299.57;AC=1;AN=29246;NFAM=1
chr11	38779069	163025	N	<DEL>	650.31	PASS	SVTYPE=DEL;POS=38779069;SVLEN=-1399;END=38780468;STRANDS=+-:26;CIPOS=-10,9;CIEND=-3,1;CIPOS95=0,0;CIEND95=0,0;SU=26;PE=16;SR=10;ALG=PROD;AF=3.419e-05;NSAMP=1;MSQ=650.31;AC=1;AN=29246;NFAM=1
chr11	38779524	92805_2	N	N]chr6:157294650]	1.61307e+06	LOW	SVTYPE=BND;POS=38779524;STRANDS=++:15;IMPRECISE;CIPOS=-30,29;CIEND=-30,29;CIPOS95=-1,1;CIEND95=-1,1;MATEID=92805_1;EVENT=92805;SECONDARY;SU=15;PE=13;SR=2;ALG=PROD;AF=0.3713;NSAMP=10859;MSQ=92.73;AC=10859;AN=29246;NFAM=10128
chr11	38780243	24303_1	N	]chr16:10084771]N	32.12	LOW	SVTYPE=BND;POS=38780243;STRANDS=-+:4;CIPOS=-9,8;CIEND=-9,8;CIPOS95=0,0;CIEND95=0,0;MATEID=24303_2;EVENT=24303;SU=4;PE=0;SR=4;ALG=PROD;AF=6.839e-05;NSAMP=2;MSQ=14.22;AC=2;AN=29246;NFAM=2
chr11	38791108	109301_2	N	]chr8:51818922]N	1.54002e+07	PASS	SVTYPE=BND;POS=38791108;STRANDS=+-:1142510;CIPOS=0,0;CIEND=0,0;CIPOS95=0,0;CIEND95=0,0;MATEID=109301_1;EVENT=109301;SECONDARY;SU=1142510;PE=648505;SR=494005;AF=0.4962;NSAMP=14469;MSQ=587.4;AC=14511;AN=29246;NFAM=13351
chr11	38791119	109300_2	N	N[chr8:51817583[	2.05895e+07	PASS	SVTYPE=BND;POS=38791119;STRANDS=-+:858442;CIPOS=0,0;CIEND=0,0;CIPOS95=0,0;CIEND95=0,0;MATEID=109300_1;EVENT=109300;SECONDARY;SU=858442;PE=684164;SR=174278;AF=0.4939;NSAMP=14432;MSQ=798.35;AC=14446;AN=29246;NFAM=13315
chr11	38793684	552716_1	N	N]chr11:38795203]	14.9	LOW	SVTYPE=BND;POS=38793684;STRANDS=++:5;IMPRECISE;CIPOS=-10,342;CIEND=-10,70;CIPOS95=-2,85;CIEND95=-3,25;MATEID=552716_2;EVENT=552716;SU=5;PE=5;SR=0;ALG=PROD;AF=3.419e-05;NSAMP=1;MSQ=9.3;AC=1;AN=29246;NFAM=1
chr11	38793732	552715	N	<INV>	156.47	LOW	SVTYPE=INV;POS=38793732;SVLEN=999;END=38794731;STRANDS=++:15,--:14;IMPRECISE;CIPOS=-35,52;CIEND=-19,29;CIPOS95=-4,4;CIEND95=-2,2;SU=29;PE=29;SR=0;ALG=PROD;AF=0.0002735;NSAMP=8;MSQ=19.34;AC=8;AN=29246;NFAM=8
chr11	38795203	552716_2	N	N]chr11:38793684]	14.9	LOW	SVTYPE=BND;POS=38795203;STRANDS=++:5;IMPRECISE;CIPOS=-10,70;CIEND=-10,342;CIPOS95=-3,25;CIEND95=-2,85;MATEID=552716_1;EVENT=552716;SECONDARY;SU=5;PE=5;SR=0;ALG=PROD;AF=3.419e-05;NSAMP=1;MSQ=9.3;AC=1;AN=29246;NFAM=1
chr11	38806478	163026	N	<DEL>	2170.24	PASS	SVTYPE=DEL;POS=38806478;SVLEN=-1471;END=38807949;STRANDS=+-:90;CIPOS=-22,21;CIEND=-22,20;CIPOS95=0,0;CIEND95=0,0;SU=90;PE=51;SR=39;ALG=PROD;AF=6.839e-05;NSAMP=2;MSQ=661;AC=2;AN=29246;NFAM=2
chr11	38816336	101606_2	N	N[chr7:151164989[	9400.22	LOW	SVTYPE=BND;POS=38816336;STRANDS=-+:1985;CIPOS=0,0;CIEND=0,0;CIPOS95=0,0;CIEND95=0,0;MATEID=101606_1;EVENT=101606;SECONDARY;SU=1985;PE=0;SR=1985;ALG=PROD;AF=0.009095;NSAMP=266;MSQ=22.24;AC=266;AN=29246;NFAM=264
chr11	38820932	552717_1	N	[chr11:38821704[N	221.42	LOW	SVTYPE=BND;POS=38820932;STRANDS=--:18;CIPOS=-10,8;CIEND=-4,1;CIPOS95=0,0;CIEND95=0,0;MATEID=552717_2;EVENT=552717;SU=18;PE=9;SR=9;ALG=PROD;AF=3.419e-05;NSAMP=1;MSQ=221.42;AC=1;AN=29246;NFAM=1
chr11	38821111	552718_1	N	N]chr11:38821694]	161.43	LOW	SVTYPE=BND;POS=38821111;STRANDS=++:12;CIPOS=-6,8;CIEND=-6,8;CIPOS95=0,0;CIEND95=0,0;MATEID=552718_2;EVENT=552718;SU=12;PE=8;SR=4;ALG=PROD;AF=3.419e-05;NSAMP=1;MSQ=161.43;AC=1;AN=29246;NFAM=1
chr11	38821694	552718_2	N	N]chr11:38821111]	161.43	LOW	SVTYPE=BND;POS=38821694;STRANDS=++:12;CIPOS=-6,8;CIEND=-6,8;CIPOS95=0,0;CIEND95=0,0;MATEID=552718_1;EVENT=552718;SECONDARY;SU=12;PE=8;SR=4;ALG=PROD;AF=3.419e-05;NSAMP=1;MSQ=161.43;AC=1;AN=29246;NFAM=1
chr11	38821704	552717_2	N	[chr11:38820932[N	221.42	LOW	SVTYPE=BND;POS=38821704;STRANDS=--:18;CIPOS=-4,1;CIEND=-10,8;CIPOS95=0,0;CIEND95=0,0;MATEID=552717_1;EVENT=552717;SECONDARY;SU=18;PE=9;SR=9;ALG=PROD;AF=3.419e-05;NSAMP=1;MSQ=221.42;AC=1;AN=29246;NFAM=1
chr11	38824851	163027_1	N	N[chr11:38825262[	952	LOW	SVTYPE=BND;POS=38824851;STRANDS=+-:13;CIPOS=-10,9;CIEND=-10,9;CIPOS95=0,0;CIEND95=0,0;MATEID=163027_2;EVENT=163027;SU=13;PE=3;SR=10;ALG=PROD;AF=0.0005813;NSAMP=17;MSQ=52.23;RECLASSIFIED;AC=17;AN=29246;NFAM=17
chr11	38825262	163027_2	N	]chr11:38824851]N	952	LOW	SVTYPE=BND;POS=38824851;STRANDS=+-:13;CIPOS=-10,9;CIEND=-10,9;CIPOS95=0,0;CIEND95=0,0;MATEID=163027_1;EVENT=163027;SECONDARY;SU=13;PE=3;SR=10;ALG=PROD;AF=0.0005813;NSAMP=17;MSQ=52.23;RECLASSIFIED;AC=17;AN=29246;NFAM=17
chr11	38827693	163028	N	<DEL>	3761.13	PASS	SVTYPE=DEL;POS=38827693;SVLEN=-3746;END=38831439;STRANDS=+-:173;CIPOS=-4,3;CIEND=-5,2;CIPOS95=0,0;CIEND95=0,0;SU=173;PE=92;SR=81;ALG=PROD;AF=0.0003077;NSAMP=9;MSQ=417.9;AC=9;AN=29246;NFAM=9
chr11	38860223	101607_2	N	N[chr7:112435622[	2962.29	LOW	SVTYPE=BND;POS=38860223;STRANDS=-+:8;CIPOS=-29,28;CIEND=-29,28;CIPOS95=0,0;CIEND95=0,0;MATEID=101607_1;EVENT=101607;SECONDARY;SU=8;PE=0;SR=8;ALG=PROD;AF=0.003077;NSAMP=90;MSQ=20.36;AC=90;AN=29246;NFAM=90
chr11	38873098	552719	N	<INV>	773.79	LOW	SVTYPE=INV;POS=38873098;SVLEN=540;END=38873638;STRANDS=++:2,--:2;IMPRECISE;CIPOS=-174,100;CIEND=-181,41;CIPOS95=-126,91;CIEND95=-142,33;SU=4;PE=4;SR=0;ALG=PROD;AF=0.0009576;NSAMP=25;MSQ=27.71;AC=28;AN=29240;NFAM=25
chr11	38873247	552720	N	<INV>	993.2	LOW	SVTYPE=INV;POS=38873247;SVLEN=568;END=38873815;STRANDS=++:3,--:1;IMPRECISE;CIPOS=0,9;CIEND=-10,9;CIPOS95=0,9;CIEND95=-2,3;SU=4;PE=3;SR=1;ALG=PROD;AF=0.001436;NSAMP=37;MSQ=24.04;AC=42;AN=29242;NFAM=37
chr11	38873354	552721	N	<INV>	643.33	LOW	SVTYPE=INV;POS=38873354;SVLEN=291;END=38873645;STRANDS=++:4,--:4;IMPRECISE;CIPOS=-30,29;CIEND=-9,29;CIPOS95=-3,3;CIEND95=-9,25;SU=8;PE=7;SR=1;ALG=PROD;AF=0.0008209;NSAMP=19;MSQ=23.8;AC=24;AN=29236;NFAM=19
chr11	38875076	163031	N	<DEL>	1790.01	PASS	SVTYPE=DEL;POS=38875076;SVLEN=-3468;END=38878544;STRANDS=+-:75;CIPOS=-23,22;CIEND=-22,20;CIPOS95=0,0;CIEND95=0,0;SU=75;PE=49;SR=26;ALG=PROD;AF=6.839e-05;NSAMP=2;MSQ=884.26;AC=2;AN=29246;NFAM=2
chr11	38880430	466165	N	<DUP>	585.05	PASS	SVTYPE=DUP;POS=38880430;SVLEN=396;END=38880826;STRANDS=-+:49;CIPOS=-29,28;CIEND=-29,28;CIPOS95=0,0;CIEND95=0,0;SU=49;PE=19;SR=30;ALG=PROD;AF=0.0002052;NSAMP=6;MSQ=93.4;AC=6;AN=29240;NFAM=6
chr11	38887102	163032_1	N	N[chr11:38887601[	373.7	LOW	SVTYPE=BND;POS=38887102;STRANDS=+-:5;IMPRECISE;CIPOS=-10,9;CIEND=-10,9;CIPOS95=-1,1;CIEND95=-1,1;MATEID=163032_2;EVENT=163032;SU=5;PE=2;SR=3;ALG=PROD;AF=0.0002393;NSAMP=7;MSQ=8.15;RECLASSIFIED;AC=7;AN=29246;NFAM=7
chr11	38887601	163032_2	N	]chr11:38887102]N	373.7	LOW	SVTYPE=BND;POS=38887102;STRANDS=+-:5;IMPRECISE;CIPOS=-10,9;CIEND=-10,9;CIPOS95=-1,1;CIEND95=-1,1;MATEID=163032_1;EVENT=163032;SECONDARY;SU=5;PE=2;SR=3;ALG=PROD;AF=0.0002393;NSAMP=7;MSQ=8.15;RECLASSIFIED;AC=7;AN=29246;NFAM=7
chr11	38909118	552722_1	N	[chr11:38915999[N	30.48	LOW	SVTYPE=BND;POS=38909118;STRANDS=--:11;IMPRECISE;CIPOS=-282,29;CIEND=-449,29;CIPOS95=-48,29;CIEND95=-82,29;MATEID=552722_2;EVENT=552722;SU=11;PE=11;SR=0;ALG=PROD;AF=0.0001026;NSAMP=3;MSQ=10.01;AC=3;AN=29246;NFAM=3
chr11	38915999	552722_2	N	[chr11:38909118[N	30.48	LOW	SVTYPE=BND;POS=38915999;STRANDS=--:11;IMPRECISE;CIPOS=-449,29;CIEND=-282,29;CIPOS95=-82,29;CIEND95=-48,29;MATEID=552722_1;EVENT=552722;SECONDARY;SU=11;PE=11;SR=0;ALG=PROD;AF=0.0001026;NSAMP=3;MSQ=10.01;AC=3;AN=29246;NFAM=3
chr11	38940801	466167	N	<DUP>	332.75	PASS	SVTYPE=DUP;POS=38940801;SVLEN=405;END=38941206;STRANDS=-+:28;CIPOS=-2,0;CIEND=-10,9;CIPOS95=0,0;CIEND95=0,0;SU=28;PE=9;SR=19;ALG=PROD;AF=3.419e-05;NSAMP=1;MSQ=319.41;AC=1;AN=29246;NFAM=1
chr11	38949902	163033_1	N	N[chr11:38949953[	132300	LOW	SVTYPE=BND;POS=38949902;STRANDS=+-:170;CIPOS=-3,3;CIEND=-3,2;CIPOS95=0,0;CIEND95=0,0;MATEID=163033_2;EVENT=163033;SU=170;PE=0;SR=170;ALG=PROD;AF=0.06166;NSAMP=1339;MSQ=46.87;RECLASSIFIED;AC=1728;AN=28024;NFAM=1294
chr11	38949913	60914_2	N	N[chr3:38178603[	29590.2	LOW	SVTYPE=BND;POS=38949913;STRANDS=-+:4;IMPRECISE;CIPOS=-8,9;CIEND=-9,8;CIPOS95=0,1;CIEND95=0,0;MATEID=60914_1;EVENT=60914;SECONDARY;SU=4;PE=0;SR=4;ALG=PROD;AF=0.02318;NSAMP=669;MSQ=23.61;AC=678;AN=29246;NFAM=652
chr11	38949953	163033_2	N	]chr11:38949902]N	132300	LOW	SVTYPE=BND;POS=38949902;STRANDS=+-:170;CIPOS=-3,2;CIEND=-3,3;CIPOS95=0,0;CIEND95=0,0;MATEID=163033_1;EVENT=163033;SECONDARY;SU=170;PE=0;SR=170;ALG=PROD;AF=0.06166;NSAMP=1339;MSQ=46.87;RECLASSIFIED;AC=1728;AN=28024;NFAM=1294
chr11	38953606	163034_1	N	N[chr11:38963055[	13367.3	PASS	SVTYPE=BND;POS=38953606;STRANDS=+-:580;CIPOS=-2,1;CIEND=-3,1;CIPOS95=0,0;CIEND95=0,0;MATEID=163034_2;EVENT=163034;SU=580;PE=328;SR=252;ALG=PROD;AF=0.001026;NSAMP=30;MSQ=424.71;RECLASSIFIED;AC=30;AN=29246;NFAM=30
chr11	38963055	163034_2	N	]chr11:38953606]N	13367.3	PASS	SVTYPE=BND;POS=38953606;STRANDS=+-:580;CIPOS=-3,1;CIEND=-2,1;CIPOS95=0,0;CIEND95=0,0;MATEID=163034_1;EVENT=163034;SECONDARY;SU=580;PE=328;SR=252;ALG=PROD;AF=0.001026;NSAMP=30;MSQ=424.71;RECLASSIFIED;AC=30;AN=29246;NFAM=30
chr11	38964659	552723	N	<INV>	609.45	LOW	SVTYPE=INV;POS=38964659;SVLEN=56;END=38964715;STRANDS=++:2,--:2;IMPRECISE;CIPOS=-10,9;CIEND=-10,9;CIPOS95=-3,3;CIEND95=-3,3;SU=4;PE=3;SR=1;ALG=PROD;AF=0.00106;NSAMP=31;MSQ=16.64;AC=31;AN=29246;NFAM=31
chr11	38980218	163035_1	N	N[chr11:38983138[	1.42826e+06	LOW	SVTYPE=BND;POS=38980218;STRANDS=+-:83;IMPRECISE;CIPOS=-6,404;CIEND=-364,3;CIPOS95=-6,31;CIEND95=-29,3;MATEID=163035_2;EVENT=163035;SU=83;PE=83;SR=0;ALG=PROD;AF=0.4162;NSAMP=12172;MSQ=69.18;RECLASSIFIED;AC=12172;AN=29246;NFAM=11260
chr11	38980241	25009_1	N	]chr18:36115265]N	219040	LOW	SVTYPE=BND;POS=38980241;STRANDS=-+:4;IMPRECISE;CIPOS=-612,9;CIEND=-10,769;CIPOS95=-151,2;CIEND95=0,180;MATEID=25009_2;EVENT=25009;SU=4;PE=4;SR=0;ALG=PROD;AF=0.1188;NSAMP=3474;MSQ=29.96;AC=3474;AN=29246;NFAM=3240
chr11	38980270	42568_2	N	[chr2:128955923[N	164.75	LOW	SVTYPE=BND;POS=38980270;STRANDS=--:5;IMPRECISE;CIPOS=-549,9;CIEND=-593,9;CIPOS95=-182,1;CIEND95=-204,1;MATEID=42568_1;EVENT=42568;SECONDARY;SU=5;PE=5;SR=0;ALG=PROD;AF=3.419e-05;NSAMP=1;MSQ=164.75;AC=1;AN=29246;NFAM=1
chr11	38980280	23383_1	N	[chr13:21533325[N	753	LOW	SVTYPE=BND;POS=38980280;STRANDS=--:8;IMPRECISE;CIPOS=-383,29;CIEND=-509,29;CIPOS95=-75,29;CIEND95=-133,29;MATEID=23383_2;EVENT=23383;SU=8;PE=8;SR=0;ALG=PROD;AF=0.001128;NSAMP=33;MSQ=12.48;AC=33;AN=29246;NFAM=33
chr11	38980331	83964_2	N	]chr5:153253114]N	53222.9	LOW	SVTYPE=BND;POS=38980331;STRANDS=+-:4;IMPRECISE;CIPOS=-387,9;CIEND=-10,662;CIPOS95=-140,2;CIEND95=-1,231;MATEID=83964_1;EVENT=83964;SECONDARY;SU=4;PE=4;SR=0;ALG=PROD;AF=0.04996;NSAMP=1461;MSQ=22.64;AC=1461;AN=29246;NFAM=1457
chr11	38983138	163035_2	N	]chr11:38980218]N	1.42826e+06	LOW	SVTYPE=BND;POS=38980218;STRANDS=+-:83;IMPRECISE;CIPOS=-364,3;CIEND=-6,404;CIPOS95=-29,3;CIEND95=-6,31;MATEID=163035_1;EVENT=163035;SECONDARY;SU=83;PE=83;SR=0;ALG=PROD;AF=0.4162;NSAMP=12172;MSQ=69.18;RECLASSIFIED;AC=12172;AN=29246;NFAM=11260
chr11	38983843	101608_2	N	[chr7:133464812[N	41616.1	LOW	SVTYPE=BND;POS=38983843;STRANDS=--:8;CIPOS=-29,28;CIEND=-29,28;CIPOS95=0,0;CIEND95=0,0;MATEID=101608_1;EVENT=101608;SECONDARY;SU=8;PE=0;SR=8;ALG=PROD;AF=0.0396;NSAMP=1158;MSQ=25.39;AC=1158;AN=29246;NFAM=1156
chr11	38989192	163037_1	N	N[chr11:38989255[	6.2405e+06	PASS	SVTYPE=BND;POS=38989192;STRANDS=+-:171462;CIPOS=0,0;CIEND=0,0;CIPOS95=0,0;CIEND95=0,0;MATEID=163037_2;EVENT=163037;SU=171462;PE=1013;SR=170449;AF=0.5118;NSAMP=10659;MSQ=324.57;RECLASSIFIED;AC=14967;AN=29246;NFAM=9807
chr11	38989192	163038_1	N	N[chr11:39046239[	1.44503e+06	LOW	SVTYPE=BND;POS=38989192;STRANDS=+-:41;CIPOS=-26,26;CIEND=-30,29;CIPOS95=0,0;CIEND95=0,0;MATEID=163038_2;EVENT=163038;SU=41;PE=27;SR=14;ALG=PROD;AF=0.2339;NSAMP=6842;MSQ=114.54;RECLASSIFIED;AC=6842;AN=29246;NFAM=6381
chr11	38989255	163037_2	N	]chr11:38989192]N	6.2405e+06	PASS	SVTYPE=BND;POS=38989192;STRANDS=+-:171462;CIPOS=0,0;CIEND=0,0;CIPOS95=0,0;CIEND95=0,0;MATEID=163037_1;EVENT=163037;SECONDARY;SU=171462;PE=1013;SR=170449;AF=0.5118;NSAMP=10659;MSQ=324.57;RECLASSIFIED;AC=14967;AN=29246;NFAM=9807
chr11	38993612	552725_1	N	N]chr11:38994701]	1787.18	PASS	SVTYPE=BND;POS=38993612;STRANDS=++:130;CIPOS=-4,4;CIEND=-7,9;CIPOS95=0,0;CIEND95=0,0;MATEID=552725_2;EVENT=552725;SU=130;PE=82;SR=48;ALG=PROD;AF=0.0002393;NSAMP=7;MSQ=255.31;AC=7;AN=29246;NFAM=6
chr11	38993627	552724_1	N	[chr11:38994305[N	1742.25	LOW	SVTYPE=BND;POS=38993627;STRANDS=--:119;CIPOS=-10,2;CIEND=-6,7;CIPOS95=0,0;CIEND95=0,0;MATEID=552724_2;EVENT=552724;SU=119;PE=71;SR=48;ALG=PROD;AF=0.0002393;NSAMP=7;MSQ=248.89;AC=7;AN=29246;NFAM=6
chr11	38994305	552724_2	N	[chr11:38993627[N	1742.25	LOW	SVTYPE=BND;POS=38994305;STRANDS=--:119;CIPOS=-6,7;CIEND=-10,2;CIPOS95=0,0;CIEND95=0,0;MATEID=552724_1;EVENT=552724;SECONDARY;SU=119;PE=71;SR=48;ALG=PROD;AF=0.0002393;NSAMP=7;MSQ=248.89;AC=7;AN=29246;NFAM=6
chr11	38994701	552725_2	N	N]chr11:38993612]	1787.18	PASS	SVTYPE=BND;POS=38994701;STRANDS=++:130;CIPOS=-7,9;CIEND=-4,4;CIPOS95=0,0;CIEND95=0,0;MATEID=552725_1;EVENT=552725;SECONDARY;SU=130;PE=82;SR=48;ALG=PROD;AF=0.0002393;NSAMP=7;MSQ=255.31;AC=7;AN=29246;NFAM=6
chr11	39010699	163040_1	N	N[chr11:39012752[	20179.9	LOW	SVTYPE=BND;POS=39010699;STRANDS=+-:827;IMPRECISE;CIPOS=-136,526;CIEND=-595,73;CIPOS95=-55,55;CIEND95=-74,73;MATEID=163040_2;EVENT=163040;SU=827;PE=778;SR=49;ALG=SUM;AF=0.00253;NSAMP=74;MSQ=228.43;RETAINED;RECLASSIFIED;AC=74;AN=29246;NFAM=71
chr11	39012752	163040_2	N	]chr11:39010699]N	20179.9	LOW	SVTYPE=BND;POS=39010699;STRANDS=+-:827;IMPRECISE;CIPOS=-595,73;CIEND=-136,526;CIPOS95=-74,73;CIEND95=-55,55;MATEID=163040_1;EVENT=163040;SECONDARY;SU=827;PE=778;SR=49;ALG=SUM;AF=0.00253;NSAMP=74;MSQ=228.43;RETAINED;RECLASSIFIED;AC=74;AN=29246;NFAM=71
chr11	39013164	163022_2	N	]chr11:38763393]N	440.41	PASS	SVTYPE=BND;POS=38763393;STRANDS=+-:23;CIPOS=-10,9;CIEND=-3,2;CIPOS95=0,0;CIEND95=0,0;MATEID=163022_1;EVENT=163022;SECONDARY;SU=23;PE=14;SR=9;ALG=PROD;AF=3.419e-05;NSAMP=1;MSQ=440.41;RECLASSIFIED;AC=1;AN=29246;NFAM=1
chr11	39046239	163038_2	N	]chr11:38989192]N	1.44503e+06	LOW	SVTYPE=BND;POS=38989192;STRANDS=+-:41;CIPOS=-30,29;CIEND=-26,26;CIPOS95=0,0;CIEND95=0,0;MATEID=163038_1;EVENT=163038;SECONDARY;SU=41;PE=27;SR=14;ALG=PROD;AF=0.2339;NSAMP=6842;MSQ=114.54;RECLASSIFIED;AC=6842;AN=29246;NFAM=6381
chr11	39052452	163043_1	N	N[chr11:39052888[	928.08	LOW	SVTYPE=BND;POS=39052452;STRANDS=+-:18;CIPOS=-10,9;CIEND=-10,9;CIPOS95=0,0;CIEND95=0,0;MATEID=163043_2;EVENT=163043;SU=18;PE=11;SR=7;ALG=PROD;AF=0.0005131;NSAMP=15;MSQ=48.55;RECLASSIFIED;AC=15;AN=29234;NFAM=15
chr11	39052888	163043_2	N	]chr11:39052452]N	928.08	LOW	SVTYPE=BND;POS=39052452;STRANDS=+-:18;CIPOS=-10,9;CIEND=-10,9;CIPOS95=0,0;CIEND95=0,0;MATEID=163043_1;EVENT=163043;SECONDARY;SU=18;PE=11;SR=7;ALG=PROD;AF=0.0005131;NSAMP=15;MSQ=48.55;RECLASSIFIED;AC=15;AN=29234;NFAM=15
chr11	39061236	26064_1	N	[chrX:11933980[N	260.37	PASS	SVTYPE=BND;POS=39061236;STRANDS=--:26;CIPOS=-3,1;CIEND=-3,1;CIPOS95=0,0;CIEND95=0,0;MATEID=26064_2;EVENT=26064;SU=26;PE=14;SR=12;ALG=PROD;AF=3.419e-05;NSAMP=1;MSQ=260.37;AC=1;AN=29246;NFAM=1
chr11	39074172	163044_1	N	N[chr11:39074510[	609.18	LOW	SVTYPE=BND;POS=39074172;STRANDS=+-:9;CIPOS=-6,6;CIEND=-7,6;CIPOS95=0,0;CIEND95=0,0;MATEID=163044_2;EVENT=163044;SU=9;PE=4;SR=5;ALG=PROD;AF=0.0005471;NSAMP=16;MSQ=34.75;RECLASSIFIED;AC=16;AN=29246;NFAM=16
chr11	39074510	163044_2	N	]chr11:39074172]N	609.18	LOW	SVTYPE=BND;POS=39074172;STRANDS=+-:9;CIPOS=-7,6;CIEND=-6,6;CIPOS95=0,0;CIEND95=0,0;MATEID=163044_1;EVENT=163044;SECONDARY;SU=9;PE=4;SR=5;ALG=PROD;AF=0.0005471;NSAMP=16;MSQ=34.75;RECLASSIFIED;AC=16;AN=29246;NFAM=16
chr11	39081931	163045	N	<DEL>	1051.96	PASS	SVTYPE=DEL;POS=39081931;SVLEN=-5764;END=39087695;STRANDS=+-:41;CIPOS=-30,29;CIEND=-23,21;CIPOS95=0,0;CIEND95=0,0;SU=41;PE=25;SR=16;ALG=PROD;AF=3.419e-05;NSAMP=1;MSQ=485.43;AC=1;AN=29246;NFAM=1
chr11	39084640	466168	N	<DUP>	99.89	PASS	SVTYPE=DUP;POS=39084640;SVLEN=1068;END=39085708;STRANDS=-+:15;CIPOS=-4,2;CIEND=-10,9;CIPOS95=0,0;CIEND95=0,0;SU=15;PE=6;SR=9;ALG=PROD;AF=3.419e-05;NSAMP=1;MSQ=6.05;AC=1;AN=29246;NFAM=1
chr11	39085305	466169	N	<DUP>	263.98	PASS	SVTYPE=DUP;POS=39085305;SVLEN=988;END=39086293;STRANDS=-+:27;CIPOS=-2,0;CIEND=-10,9;CIPOS95=0,0;CIEND95=0,0;SU=27;PE=14;SR=13;ALG=PROD;AF=3.419e-05;NSAMP=1;MSQ=4.16;AC=1;AN=29246;NFAM=1
chr11	39088343	466170_1	N	]chr11:109164801]N	450.55	LOW	SVTYPE=BND;POS=39088343;STRANDS=-+:41;CIPOS=-6,5;CIEND=-6,5;CIPOS95=0,0;CIEND95=0,0;MATEID=466170_2;EVENT=466170;SU=41;PE=0;SR=41;ALG=PROD;AF=0.0002735;NSAMP=8;MSQ=46.13;RECLASSIFIED;AC=8;AN=29246;NFAM=8
chr11	39093936	163046	N	<DEL:ME:SINE|Alu|AluYb8>	1.98609e+06	PASS	SVTYPE=MEI;POS=39093936;SVLEN=-309;END=39094245;STRANDS=+-:50057;CIPOS=0,0;CIEND=0,0;CIPOS95=0,0;CIEND95=0,0;SU=50057;PE=6579;SR=43478;ALG=PROD;AF=0.07946;NSAMP=2220;MSQ=509.22;MEDGQR=2.74;Q10GQR=2.54;AC=2324;AN=29246;NFAM=2112
chr11	39111103	163047_1	N	N[chr11:39111167[	178.05	LOW	SVTYPE=BND;POS=39111103;STRANDS=+-:5;CIPOS=-10,9;CIEND=-10,9;CIPOS95=0,0;CIEND95=0,0;MATEID=163047_2;EVENT=163047;SU=5;PE=0;SR=5;ALG=PROD;AF=3.419e-05;NSAMP=1;MSQ=176.84;RECLASSIFIED;AC=1;AN=29246;NFAM=1
chr11	39111167	163047_2	N	]chr11:39111103]N	178.05	LOW	SVTYPE=BND;POS=39111103;STRANDS=+-:5;CIPOS=-10,9;CIEND=-10,9;CIPOS95=0,0;CIEND95=0,0;MATEID=163047_1;EVENT=163047;SECONDARY;SU=5;PE=0;SR=5;ALG=PROD;AF=3.419e-05;NSAMP=1;MSQ=176.84;RECLASSIFIED;AC=1;AN=29246;NFAM=1
chr11	39151878	25025_1	N	]chr18:42658040]N	183365	LOW	SVTYPE=BND;POS=39151878;STRANDS=-+:57;CIPOS=-8,8;CIEND=-9,8;CIPOS95=0,0;CIEND95=0,0;MATEID=25025_2;EVENT=25025;SU=57;PE=0;SR=57;ALG=PROD;AF=0.1022;NSAMP=2963;MSQ=40.48;AC=2989;AN=29246;NFAM=2862
chr11	39151879	60915_2	N	[chr3:110747082[N	64277.8	LOW	SVTYPE=BND;POS=39151879;STRANDS=--:887;CIPOS=-2,2;CIEND=-1,1;CIPOS95=0,0;CIEND95=0,0;MATEID=60915_1;EVENT=60915;SECONDARY;SU=887;PE=103;SR=784;ALG=PROD;AF=0.04045;NSAMP=1182;MSQ=29.23;AC=1183;AN=29246;NFAM=1146
chr11	39156914	466171_1	N	]chr11:39392072]N	12.41	LOW	SVTYPE=BND;POS=39156914;STRANDS=-+:8;IMPRECISE;CIPOS=-498,9;CIEND=-10,408;CIPOS95=-91,2;CIEND95=-3,57;MATEID=466171_2;EVENT=466171;SU=8;PE=8;SR=0;ALG=PROD;AF=3.419e-05;NSAMP=1;MSQ=12.41;RECLASSIFIED;AC=1;AN=29246;NFAM=1
chr11	39170376	552726	N	<INV>	7.47	LOW	SVTYPE=INV;POS=39170376;SVLEN=1329;END=39171705;STRANDS=++:3,--:1;IMPRECISE;CIPOS=-10,69;CIEND=-10,23;CIPOS95=-1,56;CIEND95=-1,15;SU=4;PE=4;SR=0;ALG=PROD;AF=3.419e-05;NSAMP=1;MSQ=6.83;AC=1;AN=29246;NFAM=1
chr11	39176047	93118_2	N	N[chr6:5927454[	1378.23	LOW	SVTYPE=BND;POS=39176047;STRANDS=-+:18;IMPRECISE;CIPOS=-133,478;CIEND=-742,30;CIPOS95=-133,144;CIEND95=-191,30;MATEID=93118_1;EVENT=93118;SECONDARY;SU=18;PE=18;SR=0;ALG=SUM;AF=0.0008206;NSAMP=24;MSQ=36.51;AC=24;AN=29246;NFAM=24
chr11	39176102	1299_2	N	N[chr1:12801812[	23.79	LOW	SVTYPE=BND;POS=39176102;STRANDS=-+:4;CIPOS=-9,8;CIEND=-9,8;CIPOS95=0,0;CIEND95=0,0;MATEID=1299_1;EVENT=1299;SECONDARY;SU=4;PE=0;SR=4;ALG=PROD;AF=3.419e-05;NSAMP=1;MSQ=20.82;AC=1;AN=29246;NFAM=1
chr11	39176156	92806_2	N	N]chr6:63505483]	220.31	LOW	SVTYPE=BND;POS=39176156;STRANDS=++:10;IMPRECISE;CIPOS=-35,641;CIEND=-30,649;CIPOS95=-35,211;CIEND95=-30,216;MATEID=92806_1;EVENT=92806;SECONDARY;SU=10;PE=10;SR=0;ALG=SUM;AF=0.000171;NSAMP=5;MSQ=23.7;AC=5;AN=29246;NFAM=5
chr11	39189475	552727	N	<INV>	85.98	LOW	SVTYPE=INV;POS=39189475;SVLEN=133;END=39189608;STRANDS=++:1,--:3;IMPRECISE;CIPOS=-10,9;CIEND=-10,9;CIPOS95=-3,3;CIEND95=-3,3;SU=4;PE=3;SR=1;ALG=PROD;AF=6.839e-05;NSAMP=2;MSQ=22.55;AC=2;AN=29246;NFAM=2
chr11	39191188	163049	N	<DEL>	206.84	PASS	SVTYPE=DEL;POS=39191188;SVLEN=-89;END=39191277;STRANDS=+-:9;CIPOS=-4,3;CIEND=-4,3;CIPOS95=0,0;CIEND95=0,0;SU=9;PE=0;SR=9;ALG=PROD;AF=3.419e-05;NSAMP=1;MSQ=206.84;AC=1;AN=29246;NFAM=1
chr11	39197469	552728	N	<INV>	9067.39	LOW	SVTYPE=INV;POS=39197469;SVLEN=1736;END=39199205;STRANDS=++:47,--:26;IMPRECISE;CIPOS=-334,756;CIEND=-835,646;CIPOS95=-334,406;CIEND95=-552,552;SU=73;PE=66;SR=7;ALG=SUM;AF=0.004924;NSAMP=140;MSQ=62.39;RETAINED;AC=144;AN=29246;NFAM=140
chr11	39197673	552732_1	N	[chr11:39198678[N	640.88	LOW	SVTYPE=BND;POS=39197673;STRANDS=--:4;IMPRECISE;CIPOS=-74,29;CIEND=-76,29;CIPOS95=-31,29;CIEND95=-26,26;MATEID=552732_2;EVENT=552732;SU=4;PE=4;SR=0;ALG=PROD;AF=0.0007864;NSAMP=23;MSQ=27.25;AC=23;AN=29246;NFAM=23
chr11	39198678	552732_2	N	[chr11:39197673[N	640.88	LOW	SVTYPE=BND;POS=39198678;STRANDS=--:4;IMPRECISE;CIPOS=-76,29;CIEND=-74,29;CIPOS95=-26,26;CIEND95=-31,29;MATEID=552732_1;EVENT=552732;SECONDARY;SU=4;PE=4;SR=0;ALG=PROD;AF=0.0007864;NSAMP=23;MSQ=27.25;AC=23;AN=29246;NFAM=23
chr11	39202210	163051	N	<DEL>	1717.31	PASS	SVTYPE=DEL;POS=39202210;SVLEN=-205;END=39202415;STRANDS=+-:53;CIPOS=-6,5;CIEND=-6,5;CIPOS95=0,0;CIEND95=0,0;SU=53;PE=0;SR=53;ALG=PROD;AF=0.000342;NSAMP=10;MSQ=169.33;AC=10;AN=29244;NFAM=10
chr11	39203610	73479_2	N	N[chr4:118375199[	168019	LOW	SVTYPE=BND;POS=39203610;STRANDS=-+:8;CIPOS=-29,28;CIEND=-29,28;CIPOS95=0,0;CIEND95=0,0;MATEID=73479_1;EVENT=73479;SECONDARY;SU=8;PE=0;SR=8;ALG=PROD;AF=0.03686;NSAMP=1076;MSQ=151.17;AC=1078;AN=29246;NFAM=1071
chr11	39204402	163052_1	N	N[chr11:39206068[	57801.1	PASS	SVTYPE=BND;POS=39204402;STRANDS=+-:2199;CIPOS=-1,1;CIEND=-1,0;CIPOS95=0,0;CIEND95=0,0;MATEID=163052_2;EVENT=163052;SU=2199;PE=1783;SR=416;ALG=PROD;AF=0.00465;NSAMP=136;MSQ=371.57;RECLASSIFIED;AC=136;AN=29246;NFAM=132
chr11	39206068	163052_2	N	]chr11:39204402]N	57801.1	PASS	SVTYPE=BND;POS=39204402;STRANDS=+-:2199;CIPOS=-1,0;CIEND=-1,1;CIPOS95=0,0;CIEND95=0,0;MATEID=163052_1;EVENT=163052;SECONDARY;SU=2199;PE=1783;SR=416;ALG=PROD;AF=0.00465;NSAMP=136;MSQ=371.57;RECLASSIFIED;AC=136;AN=29246;NFAM=132
chr11	39217042	552734	N	<INV>	9017.3	LOW	SVTYPE=INV;POS=39217042;SVLEN=1020;END=39218062;STRANDS=++:1,--:1407;CIPOS=0,0;CIEND=0,0;CIPOS95=0,0;CIEND95=0,0;SU=1408;PE=555;SR=853;ALG=PROD;AF=0.002359;NSAMP=69;MSQ=103.23;AC=69;AN=29246;NFAM=69
chr11	39217452	552735_1	N	N]chr11:39218053]	21547.2	PASS	SVTYPE=BND;POS=39217452;STRANDS=++:1355;CIPOS=-1,0;CIEND=-1,1;CIPOS95=0,0;CIEND95=0,0;MATEID=552735_2;EVENT=552735;SU=1355;PE=638;SR=717;ALG=PROD;AF=0.002496;NSAMP=73;MSQ=227.04;AC=73;AN=29246;NFAM=73
chr11	39218053	552735_2	N	N]chr11:39217452]	21547.2	PASS	SVTYPE=BND;POS=39218053;STRANDS=++:1355;CIPOS=-1,1;CIEND=-1,0;CIPOS95=0,0;CIEND95=0,0;MATEID=552735_1;EVENT=552735;SECONDARY;SU=1355;PE=638;SR=717;ALG=PROD;AF=0.002496;NSAMP=73;MSQ=227.04;AC=73;AN=29246;NFAM=73
chr11	39220858	93119_2	N	N[chr6:149248429[	60899.1	LOW	SVTYPE=BND;POS=39220858;STRANDS=-+:10;CIPOS=-26,25;CIEND=-26,25;CIPOS95=0,0;CIEND95=0,0;MATEID=93119_1;EVENT=93119;SECONDARY;SU=10;PE=0;SR=10;ALG=PROD;AF=0.04278;NSAMP=1250;MSQ=27.36;AC=1251;AN=29246;NFAM=1215
chr11	39228274	552736	N	<INV>	608.63	LOW	SVTYPE=INV;POS=39228274;SVLEN=1005;END=39229279;STRANDS=++:26,--:15;IMPRECISE;CIPOS=-94,219;CIEND=-107,143;CIPOS95=-94,123;CIEND95=-68,68;SU=41;PE=41;SR=0;ALG=SUM;AF=0.000718;NSAMP=21;MSQ=28.46;AC=21;AN=29246;NFAM=21
chr11	39228506	552737_1	N	N]chr11:39229495]	147.76	LOW	SVTYPE=BND;POS=39228506;STRANDS=++:15;IMPRECISE;CIPOS=-50,124;CIEND=-50,195;CIPOS95=-15,15;CIEND95=-15,15;MATEID=552737_2;EVENT=552737;SU=15;PE=15;SR=0;ALG=PROD;AF=0.0002052;NSAMP=6;MSQ=23.29;AC=6;AN=29246;NFAM=6
chr11	39228734	24304_1	N	]chr16:10132358]N	20405.9	LOW	SVTYPE=BND;POS=39228734;STRANDS=-+:5;CIPOS=-9,6;CIEND=-8,8;CIPOS95=0,0;CIEND95=0,0;MATEID=24304_2;EVENT=24304;SU=5;PE=1;SR=4;ALG=PROD;AF=0.01826;NSAMP=528;MSQ=25.63;AC=534;AN=29246;NFAM=526
chr11	39229495	552737_2	N	N]chr11:39228506]	147.76	LOW	SVTYPE=BND;POS=39229495;STRANDS=++:15;IMPRECISE;CIPOS=-50,195;CIEND=-50,124;CIPOS95=-15,15;CIEND95=-15,15;MATEID=552737_1;EVENT=552737;SECONDARY;SU=15;PE=15;SR=0;ALG=PROD;AF=0.0002052;NSAMP=6;MSQ=23.29;AC=6;AN=29246;NFAM=6
chr11	39246966	26052_1	N	]chrX:11713315]N	11319	LOW	SVTYPE=BND;POS=39246966;STRANDS=-+:4;IMPRECISE;CIPOS=-656,49;CIEND=-48,746;CIPOS95=-138,49;CIEND95=-48,172;MATEID=26052_2;EVENT=26052;SU=4;PE=4;SR=0;ALG=PROD;AF=0.007899;NSAMP=231;MSQ=33.23;AC=231;AN=29246;NFAM=230
chr11	39250949	552738	N	<INV>	385.54	LOW	SVTYPE=INV;POS=39250949;SVLEN=118;END=39251067;STRANDS=++:1,--:3;IMPRECISE;CIPOS=-10,9;CIEND=-10,9;CIPOS95=-3,3;CIEND95=-3,3;SU=4;PE=3;SR=1;ALG=PROD;AF=0.000479;NSAMP=11;MSQ=25.56;AC=14;AN=29230;NFAM=11
chr11	39266587	552739	N	<INV>	36354.3	LOW	SVTYPE=INV;POS=39266587;SVLEN=1184;END=39267771;STRANDS=++:3,--:3;IMPRECISE;CIPOS=-10,9;CIEND=0,4;CIPOS95=-2,3;CIEND95=0,1;SU=6;PE=5;SR=1;ALG=PROD;AF=0.03594;NSAMP=895;MSQ=24.73;AC=1051;AN=29246;NFAM=886
chr11	39267373	552741_1	N	N]chr11:39268927]	2398.13	PASS	SVTYPE=BND;POS=39267373;STRANDS=++:168;CIPOS=-10,2;CIEND=-30,29;CIPOS95=0,0;CIEND95=0,0;MATEID=552741_2;EVENT=552741;SU=168;PE=89;SR=79;ALG=PROD;AF=0.0002735;NSAMP=8;MSQ=299.77;AC=8;AN=29246;NFAM=6
chr11	39267375	552740_1	N	[chr11:39268776[N	1399.82	LOW	SVTYPE=BND;POS=39267375;STRANDS=--:123;CIPOS=-30,29;CIEND=-29,23;CIPOS95=0,0;CIEND95=0,0;MATEID=552740_2;EVENT=552740;SU=123;PE=58;SR=65;ALG=PROD;AF=0.0002393;NSAMP=7;MSQ=199.97;AC=7;AN=29246;NFAM=5
chr11	39268776	552740_2	N	[chr11:39267375[N	1399.82	LOW	SVTYPE=BND;POS=39268776;STRANDS=--:123;CIPOS=-29,23;CIEND=-30,29;CIPOS95=0,0;CIEND95=0,0;MATEID=552740_1;EVENT=552740;SECONDARY;SU=123;PE=58;SR=65;ALG=PROD;AF=0.0002393;NSAMP=7;MSQ=199.97;AC=7;AN=29246;NFAM=5
chr11	39268927	552741_2	N	N]chr11:39267373]	2398.13	PASS	SVTYPE=BND;POS=39268927;STRANDS=++:168;CIPOS=-30,29;CIEND=-10,2;CIPOS95=0,0;CIEND95=0,0;MATEID=552741_1;EVENT=552741;SECONDARY;SU=168;PE=89;SR=79;ALG=PROD;AF=0.0002735;NSAMP=8;MSQ=299.77;AC=8;AN=29246;NFAM=6
chr11	39291878	466172_1	N	]chr11:39292609]N	1017.71	LOW	SVTYPE=BND;POS=39291878;STRANDS=-+:27;IMPRECISE;CIPOS=-458,29;CIEND=-98,411;CIPOS95=-119,29;CIEND95=-67,67;MATEID=466172_2;EVENT=466172;SU=27;PE=27;SR=0;ALG=PROD;AF=0.001504;NSAMP=44;MSQ=18.76;RECLASSIFIED;AC=44;AN=29246;NFAM=43
chr11	39292609	466172_2	N	N[chr11:39291878[	1017.71	LOW	SVTYPE=BND;POS=39291878;STRANDS=-+:27;IMPRECISE;CIPOS=-98,411;CIEND=-458,29;CIPOS95=-67,67;CIEND95=-119,29;MATEID=466172_1;EVENT=466172;SECONDARY;SU=27;PE=27;SR=0;ALG=PROD;AF=0.001504;NSAMP=44;MSQ=18.76;RECLASSIFIED;AC=44;AN=29246;NFAM=43
chr11	39299684	552742	N	<INV>	31	LOW	SVTYPE=INV;POS=39299684;SVLEN=517;END=39300201;STRANDS=++:1,--:4;IMPRECISE;CIPOS=-138,0;CIEND=-31,90;CIPOS95=-138,0;CIEND95=-31,67;SU=5;PE=5;SR=0;ALG=PROD;AF=3.419e-05;NSAMP=1;MSQ=29.81;AC=1;AN=29246;NFAM=1
chr11	39321356	163058	N	<DEL>	821.91	PASS	SVTYPE=DEL;POS=39321356;SVLEN=-8415;END=39329771;STRANDS=+-:29;IMPRECISE;CIPOS=-32,585;CIEND=-345,35;CIPOS95=-32,104;CIEND95=-55,35;SU=29;PE=29;SR=0;ALG=PROD;AF=6.839e-05;NSAMP=2;MSQ=293.44;AC=2;AN=29246;NFAM=2
chr11	39321365	163059	N	<DEL>	1051.64	PASS	SVTYPE=DEL;POS=39321365;SVLEN=-23226;END=39344591;STRANDS=+-:45;CIPOS=-23,22;CIEND=-23,21;CIPOS95=0,0;CIEND95=0,0;SU=45;PE=28;SR=17;ALG=PROD;AF=6.839e-05;NSAMP=2;MSQ=525.82;AC=2;AN=29246;NFAM=2
chr11	39348602	1561_2	N	[chr1:44583216[N	294.39	LOW	SVTYPE=BND;POS=39348602;STRANDS=--:4;CIPOS=-9,8;CIEND=-9,8;CIPOS95=0,0;CIEND95=0,0;MATEID=1561_1;EVENT=1561;SECONDARY;SU=4;PE=0;SR=4;ALG=PROD;AF=0.0005471;NSAMP=16;MSQ=15.71;AC=16;AN=29246;NFAM=16
chr11	39348635	1300_2	N	N[chr1:227129703[	84953.7	LOW	SVTYPE=BND;POS=39348635;STRANDS=-+:9;CIPOS=-29,28;CIEND=-29,28;CIPOS95=0,0;CIEND95=0,0;MATEID=1300_1;EVENT=1300;SECONDARY;SU=9;PE=0;SR=9;ALG=PROD;AF=0.05324;NSAMP=1553;MSQ=33.38;AC=1557;AN=29246;NFAM=1492
chr11	39353741	163060	N	<DEL>	429.06	PASS	SVTYPE=DEL;POS=39353741;SVLEN=-274;END=39354015;STRANDS=+-:12;CIPOS=-10,9;CIEND=-4,2;CIPOS95=0,0;CIEND95=0,0;SU=12;PE=3;SR=9;ALG=PROD;AF=3.419e-05;NSAMP=1;MSQ=428.51;AC=1;AN=29246;NFAM=1
chr11	39376820	163063	N	<DEL>	606.31	PASS	SVTYPE=DEL;POS=39376820;SVLEN=-163;END=39376983;STRANDS=+-:17;CIPOS=-30,26;CIEND=-23,22;CIPOS95=0,0;CIEND95=0,0;SU=17;PE=0;SR=17;ALG=PROD;AF=0.000171;NSAMP=5;MSQ=121.12;AC=5;AN=29246;NFAM=4
chr11	39377004	1301_2	N	N[chr1:75564604[	15256.5	LOW	SVTYPE=BND;POS=39377004;STRANDS=-+:919;CIPOS=0,0;CIEND=0,0;CIPOS95=0,0;CIEND95=0,0;MATEID=1301_1;EVENT=1301;SECONDARY;SU=919;PE=0;SR=919;ALG=PROD;AF=0.01368;NSAMP=400;MSQ=24.18;AC=400;AN=29246;NFAM=399
chr11	39378831	163064_1	N	N[chr11:39379211[	751.63	LOW	SVTYPE=BND;POS=39378831;STRANDS=+-:11;CIPOS=-3,2;CIEND=-3,2;CIPOS95=0,0;CIEND95=0,0;MATEID=163064_2;EVENT=163064;SU=11;PE=1;SR=10;ALG=PROD;AF=0.0006839;NSAMP=20;MSQ=34.65;RECLASSIFIED;AC=20;AN=29246;NFAM=20
chr11	39379211	163064_2	N	]chr11:39378831]N	751.63	LOW	SVTYPE=BND;POS=39378831;STRANDS=+-:11;CIPOS=-3,2;CIEND=-3,2;CIPOS95=0,0;CIEND95=0,0;MATEID=163064_1;EVENT=163064;SECONDARY;SU=11;PE=1;SR=10;ALG=PROD;AF=0.0006839;NSAMP=20;MSQ=34.65;RECLASSIFIED;AC=20;AN=29246;NFAM=20
chr11	39380517	163065	N	<DEL>	353.68	PASS	SVTYPE=DEL;POS=39380517;SVLEN=-10830;END=39391347;STRANDS=+-:13;CIPOS=-7,5;CIEND=-10,9;CIPOS95=0,0;CIEND95=0,0;SU=13;PE=7;SR=6;ALG=PROD;AF=3.419e-05;NSAMP=1;MSQ=353.68;AC=1;AN=29246;NFAM=1
chr11	39382290	42571_2	N	N]chr2:48931868]	276.51	LOW	SVTYPE=BND;POS=39382290;STRANDS=++:4;IMPRECISE;CIPOS=-10,463;CIEND=-10,475;CIPOS95=0,156;CIEND95=-1,141;MATEID=42571_1;EVENT=42571;SECONDARY;SU=4;PE=4;SR=0;ALG=PROD;AF=0.0002052;NSAMP=6;MSQ=38.4;AC=6;AN=29246;NFAM=6
chr11	39388109	163066_1	N	N[chr11:39388333[	11766	PASS	SVTYPE=BND;POS=39388109;STRANDS=+-:399;CIPOS=-4,3;CIEND=-3,3;CIPOS95=0,0;CIEND95=0,0;MATEID=163066_2;EVENT=163066;SU=399;PE=17;SR=382;ALG=PROD;AF=0.000171;NSAMP=5;MSQ=294.28;RECLASSIFIED;AC=5;AN=29246;NFAM=5
chr11	39388333	163066_2	N	]chr11:39388109]N	11766	PASS	SVTYPE=BND;POS=39388109;STRANDS=+-:399;CIPOS=-3,3;CIEND=-4,3;CIPOS95=0,0;CIEND95=0,0;MATEID=163066_1;EVENT=163066;SECONDARY;SU=399;PE=17;SR=382;ALG=PROD;AF=0.000171;NSAMP=5;MSQ=294.28;RECLASSIFIED;AC=5;AN=29246;NFAM=5
chr11	39392072	466171_2	N	N[chr11:39156914[	12.41	LOW	SVTYPE=BND;POS=39156914;STRANDS=-+:8;IMPRECISE;CIPOS=-10,408;CIEND=-498,9;CIPOS95=-3,57;CIEND95=-91,2;MATEID=466171_1;EVENT=466171;SECONDARY;SU=8;PE=8;SR=0;ALG=PROD;AF=3.419e-05;NSAMP=1;MSQ=12.41;RECLASSIFIED;AC=1;AN=29246;NFAM=1
chr11	39413558	163067_1	N	N[chr11:39413748[	264.88	LOW	SVTYPE=BND;POS=39413558;STRANDS=+-:5;CIPOS=-10,9;CIEND=-10,9;CIPOS95=0,0;CIEND95=0,0;MATEID=163067_2;EVENT=163067;SU=5;PE=0;SR=5;ALG=PROD;AF=6.839e-05;NSAMP=2;MSQ=20.25;RECLASSIFIED;AC=2;AN=29246;NFAM=2
chr11	39413748	163067_2	N	]chr11:39413558]N	264.88	LOW	SVTYPE=BND;POS=39413558;STRANDS=+-:5;CIPOS=-10,9;CIEND=-10,9;CIPOS95=0,0;CIEND95=0,0;MATEID=163067_1;EVENT=163067;SECONDARY;SU=5;PE=0;SR=5;ALG=PROD;AF=6.839e-05;NSAMP=2;MSQ=20.25;RECLASSIFIED;AC=2;AN=29246;NFAM=2
chr11	39430683	552744_1	N	[chr11:39485999[N	17.79	LOW	SVTYPE=BND;POS=39430683;STRANDS=--:5;IMPRECISE;CIPOS=-529,9;CIEND=-394,9;CIPOS95=-157,1;CIEND95=-123,2;MATEID=552744_2;EVENT=552744;SU=5;PE=5;SR=0;ALG=PROD;AF=3.419e-05;NSAMP=1;MSQ=17.79;AC=1;AN=29246;NFAM=1
chr11	39438437	163068	N	<DEL>	1382.64	PASS	SVTYPE=DEL;POS=39438437;SVLEN=-1489;END=39439926;STRANDS=+-:61;IMPRECISE;CIPOS=-30,303;CIEND=-330,17;CIPOS95=-19,19;CIEND95=-26,17;SU=61;PE=61;SR=0;ALG=PROD;AF=0.0001368;NSAMP=4;MSQ=236;AC=4;AN=29246;NFAM=3
chr11	39448879	163069_1	N	N[chr11:39449142[	631.48	LOW	SVTYPE=BND;POS=39448879;STRANDS=+-:16;CIPOS=-10,9;CIEND=-2,1;CIPOS95=0,0;CIEND95=0,0;MATEID=163069_2;EVENT=163069;SU=16;PE=1;SR=15;ALG=PROD;AF=0.0001026;NSAMP=3;MSQ=11.25;RECLASSIFIED;AC=3;AN=29246;NFAM=3
chr11	39449142	163069_2	N	]chr11:39448879]N	631.48	LOW	SVTYPE=BND;POS=39448879;STRANDS=+-:16;CIPOS=-2,1;CIEND=-10,9;CIPOS95=0,0;CIEND95=0,0;MATEID=163069_1;EVENT=163069;SECONDARY;SU=16;PE=1;SR=15;ALG=PROD;AF=0.0001026;NSAMP=3;MSQ=11.25;RECLASSIFIED;AC=3;AN=29246;NFAM=3
chr11	39451325	163070	N	<DEL>	1631.79	PASS	SVTYPE=DEL;POS=39451325;SVLEN=-589;END=39451914;STRANDS=+-:62;CIPOS=-22,20;CIEND=-26,22;CIPOS95=0,0;CIEND95=0,0;SU=62;PE=38;SR=24;ALG=PROD;AF=0.0001026;NSAMP=3;MSQ=543.66;AC=3;AN=29246;NFAM=3
chr11	39451578	466174	N	<DUP>	53.57	PASS	SVTYPE=DUP;POS=39451578;SVLEN=5203;END=39456781;STRANDS=-+:7;IMPRECISE;CIPOS=-10,9;CIEND=-9,9;CIPOS95=-3,1;CIEND95=-1,3;SU=7;PE=6;SR=1;ALG=PROD;AF=3.419e-05;NSAMP=1;MSQ=53.24;AC=1;AN=29246;NFAM=1
chr11	39469092	466175_1	N	]chr11:39472964]N	411.54	LOW	SVTYPE=BND;POS=39469092;STRANDS=-+:22;IMPRECISE;CIPOS=-515,20;CIEND=-40,420;CIPOS95=-101,20;CIEND95=-29,29;MATEID=466175_2;EVENT=466175;SU=22;PE=22;SR=0;ALG=PROD;AF=0.0006497;NSAMP=19;MSQ=13.29;RECLASSIFIED;AC=19;AN=29246;NFAM=19
chr11	39469269	163071_1	N	N[chr11:39473054[	369.84	LOW	SVTYPE=BND;POS=39469269;STRANDS=+-:16;IMPRECISE;CIPOS=-55,850;CIEND=-641,49;CIPOS95=-55,159;CIEND95=-146,49;MATEID=163071_2;EVENT=163071;SU=16;PE=16;SR=0;ALG=SUM;AF=0.0004103;NSAMP=12;MSQ=21.36;RECLASSIFIED;AC=12;AN=29246;NFAM=12
chr11	39472964	466175_2	N	N[chr11:39469092[	411.54	LOW	SVTYPE=BND;POS=39469092;STRANDS=-+:22;IMPRECISE;CIPOS=-40,420;CIEND=-515,20;CIPOS95=-29,29;CIEND95=-101,20;MATEID=466175_1;EVENT=466175;SECONDARY;SU=22;PE=22;SR=0;ALG=PROD;AF=0.0006497;NSAMP=19;MSQ=13.29;RECLASSIFIED;AC=19;AN=29246;NFAM=19
chr11	39473054	163071_2	N	]chr11:39469269]N	369.84	LOW	SVTYPE=BND;POS=39469269;STRANDS=+-:16;IMPRECISE;CIPOS=-641,49;CIEND=-55,850;CIPOS95=-146,49;CIEND95=-55,159;MATEID=163071_1;EVENT=163071;SECONDARY;SU=16;PE=16;SR=0;ALG=SUM;AF=0.0004103;NSAMP=12;MSQ=21.36;RECLASSIFIED;AC=12;AN=29246;NFAM=12
chr11	39475768	163072	N	<DEL>	311.6	PASS	SVTYPE=DEL;POS=39475768;SVLEN=-1582;END=39477350;STRANDS=+-:12;CIPOS=-10,9;CIEND=-7,4;CIPOS95=0,0;CIEND95=0,0;SU=12;PE=7;SR=5;ALG=PROD;AF=3.419e-05;NSAMP=1;MSQ=311.6;AC=1;AN=29246;NFAM=1
chr11	39485073	163073	N	<DEL>	155.04	PASS	SVTYPE=DEL;POS=39485073;SVLEN=-1480;END=39486553;STRANDS=+-:4;IMPRECISE;CIPOS=-10,634;CIEND=-664,9;CIPOS95=-1,210;CIEND95=-223,1;SU=4;PE=4;SR=0;ALG=PROD;AF=6.839e-05;NSAMP=2;MSQ=77.52;AC=2;AN=29246;NFAM=1
chr11	39485999	552744_2	N	[chr11:39430683[N	17.79	LOW	SVTYPE=BND;POS=39485999;STRANDS=--:5;IMPRECISE;CIPOS=-394,9;CIEND=-529,9;CIPOS95=-123,2;CIEND95=-157,1;MATEID=552744_1;EVENT=552744;SECONDARY;SU=5;PE=5;SR=0;ALG=PROD;AF=3.419e-05;NSAMP=1;MSQ=17.79;AC=1;AN=29246;NFAM=1
chr11	39492175	163075_1	N	N[chr11:39492252[	272.25	PASS	SVTYPE=BND;POS=39492175;STRANDS=+-:10;CIPOS=-10,9;CIEND=-10,9;CIPOS95=0,0;CIEND95=0,0;MATEID=163075_2;EVENT=163075;SU=10;PE=0;SR=10;ALG=PROD;AF=3.419e-05;NSAMP=1;MSQ=254.8;RECLASSIFIED;AC=1;AN=29246;NFAM=1
chr11	39492252	163075_2	N	]chr11:39492175]N	272.25	PASS	SVTYPE=BND;POS=39492175;STRANDS=+-:10;CIPOS=-10,9;CIEND=-10,9;CIPOS95=0,0;CIEND95=0,0;MATEID=163075_1;EVENT=163075;SECONDARY;SU=10;PE=0;SR=10;ALG=PROD;AF=3.419e-05;NSAMP=1;MSQ=254.8;RECLASSIFIED;AC=1;AN=29246;NFAM=1
chr11	39493082	938_2	N	N]chr1:77587274]	31.47	LOW	SVTYPE=BND;POS=39493082;STRANDS=++:4;IMPRECISE;CIPOS=-9,9;CIEND=-9,9;CIPOS95=0,1;CIEND95=0,1;MATEID=938_1;EVENT=938;SECONDARY;SU=4;PE=0;SR=4;ALG=PROD;AF=6.839e-05;NSAMP=1;MSQ=31.46;AC=2;AN=29246;NFAM=1
chr11	39495078	163076_1	N	N[chr11:39495187[	20669.3	LOW	SVTYPE=BND;POS=39495078;STRANDS=+-:779;CIPOS=-1,2;CIEND=-1,1;CIPOS95=0,0;CIEND95=0,0;MATEID=163076_2;EVENT=163076;SU=779;PE=4;SR=775;ALG=PROD;AF=0.00277;NSAMP=77;MSQ=248.44;RECLASSIFIED;AC=81;AN=29244;NFAM=76
chr11	39495187	163076_2	N	]chr11:39495078]N	20669.3	LOW	SVTYPE=BND;POS=39495078;STRANDS=+-:779;CIPOS=-1,1;CIEND=-1,2;CIPOS95=0,0;CIEND95=0,0;MATEID=163076_1;EVENT=163076;SECONDARY;SU=779;PE=4;SR=775;ALG=PROD;AF=0.00277;NSAMP=77;MSQ=248.44;RECLASSIFIED;AC=81;AN=29244;NFAM=76
chr11	39509532	163078	N	<DEL>	266.54	PASS	SVTYPE=DEL;POS=39509532;SVLEN=-6780;END=39516312;STRANDS=+-:14;CIPOS=-5,4;CIEND=-10,9;CIPOS95=0,0;CIEND95=0,0;SU=14;PE=7;SR=7;ALG=PROD;AF=3.419e-05;NSAMP=1;MSQ=251.61;AC=1;AN=29246;NFAM=1
chr11	39558157	163079_1	N	N[chr11:39558218[	272.83	LOW	SVTYPE=BND;POS=39558157;STRANDS=+-:12;CIPOS=-25,24;CIEND=-25,24;CIPOS95=0,0;CIEND95=0,0;MATEID=163079_2;EVENT=163079;SU=12;PE=1;SR=11;ALG=PROD;AF=3.419e-05;NSAMP=1;MSQ=167.76;RECLASSIFIED;AC=1;AN=29246;NFAM=1
chr11	39558218	163079_2	N	]chr11:39558157]N	272.83	LOW	SVTYPE=BND;POS=39558157;STRANDS=+-:12;CIPOS=-25,24;CIEND=-25,24;CIPOS95=0,0;CIEND95=0,0;MATEID=163079_1;EVENT=163079;SECONDARY;SU=12;PE=1;SR=11;ALG=PROD;AF=3.419e-05;NSAMP=1;MSQ=167.76;RECLASSIFIED;AC=1;AN=29246;NFAM=1
chr11	39558524	163080_1	N	N[chr11:39558587[	1550.86	PASS	SVTYPE=BND;POS=39558524;STRANDS=+-:56;CIPOS=-3,2;CIEND=-3,3;CIPOS95=0,0;CIEND95=0,0;MATEID=163080_2;EVENT=163080;SU=56;PE=0;SR=56;ALG=PROD;AF=0.0001026;NSAMP=3;MSQ=157.8;RECLASSIFIED;AC=3;AN=29246;NFAM=3
chr11	39558587	163080_2	N	]chr11:39558524]N	1550.86	PASS	SVTYPE=BND;POS=39558524;STRANDS=+-:56;CIPOS=-3,3;CIEND=-3,2;CIPOS95=0,0;CIEND95=0,0;MATEID=163080_1;EVENT=163080;SECONDARY;SU=56;PE=0;SR=56;ALG=PROD;AF=0.0001026;NSAMP=3;MSQ=157.8;RECLASSIFIED;AC=3;AN=29246;NFAM=3
chr11	39560288	466179	N	<DUP>	802.04	PASS	SVTYPE=DUP;POS=39560288;SVLEN=6205;END=39566493;STRANDS=-+:80;IMPRECISE;CIPOS=-319,9;CIEND=-13,101;CIPOS95=-10,9;CIEND95=-6,6;SU=80;PE=80;SR=0;ALG=PROD;AF=0.0004787;NSAMP=14;MSQ=41.43;AC=14;AN=29246;NFAM=14
chr11	39562070	101609_2	N	]chr7:82638343]N	751.19	LOW	SVTYPE=BND;POS=39562070;STRANDS=+-:9;IMPRECISE;CIPOS=-475,29;CIEND=-30,434;CIPOS95=-130,29;CIEND95=-30,113;MATEID=101609_1;EVENT=101609;SECONDARY;SU=9;PE=9;SR=0;ALG=PROD;AF=0.001094;NSAMP=32;MSQ=20.07;AC=32;AN=29246;NFAM=32
chr11	39565549	163082	N	<DEL>	3135.09	PASS	SVTYPE=DEL;POS=39565549;SVLEN=-3718;END=39569267;STRANDS=+-:100;CIPOS=-10,9;CIEND=-10,5;CIPOS95=0,0;CIEND95=0,0;SU=100;PE=84;SR=16;ALG=PROD;AF=3.419e-05;NSAMP=1;MSQ=860.34;AC=1;AN=29246;NFAM=1
chr11	39566562	466180	N	<DUP>	139.84	PASS	SVTYPE=DUP;POS=39566562;SVLEN=6867;END=39573429;STRANDS=-+:12;CIPOS=-7,9;CIEND=-5,4;CIPOS95=0,0;CIEND95=0,0;SU=12;PE=6;SR=6;ALG=PROD;AF=3.419e-05;NSAMP=1;MSQ=138.77;AC=1;AN=29246;NFAM=1
chr11	39567726	93120_2	N	[chr6:113029947[N	35446.9	LOW	SVTYPE=BND;POS=39567726;STRANDS=--:22;IMPRECISE;CIPOS=-28,8;CIEND=-30,15;CIPOS95=-1,1;CIEND95=0,0;MATEID=93120_1;EVENT=93120;SECONDARY;SU=22;PE=17;SR=5;ALG=PROD;AF=0.0305;NSAMP=800;MSQ=22.52;AC=892;AN=29246;NFAM=770
chr11	39567727	42572_2	N	[chr2:41027803[N	57039.7	LOW	SVTYPE=BND;POS=39567727;STRANDS=--:205;IMPRECISE;CIPOS=-48,5;CIEND=-29,9;CIPOS95=-1,1;CIEND95=-3,3;MATEID=42572_1;EVENT=42572;SECONDARY;SU=205;PE=203;SR=2;ALG=PROD;AF=0.02937;NSAMP=831;MSQ=39.19;AC=859;AN=29246;NFAM=809
chr11	39567810	23192_1	N	N[chr12:83409658[	249.15	LOW	SVTYPE=BND;POS=39567810;STRANDS=+-:4;IMPRECISE;CIPOS=-9,512;CIEND=-406,9;CIPOS95=-1,172;CIEND95=-124,2;MATEID=23192_2;EVENT=23192;SU=4;PE=4;SR=0;ALG=PROD;AF=0.0003077;NSAMP=9;MSQ=15.38;AC=9;AN=29246;NFAM=9
chr11	39567810	42573_2	N	N]chr2:41027841]	29443.8	LOW	SVTYPE=BND;POS=39567810;STRANDS=++:333;CIPOS=-3,7;CIEND=-6,8;CIPOS95=0,0;CIEND95=0,0;MATEID=42573_1;EVENT=42573;SECONDARY;SU=333;PE=234;SR=99;ALG=PROD;AF=0.01176;NSAMP=344;MSQ=43.48;AC=344;AN=29246;NFAM=335
chr11	39567825	1302_2	N	N[chr1:40890119[	28920.7	LOW	SVTYPE=BND;POS=39567825;STRANDS=-+:4;IMPRECISE;CIPOS=-9,9;CIEND=-10,9;CIPOS95=-1,1;CIEND95=-1,1;MATEID=1302_1;EVENT=1302;SECONDARY;SU=4;PE=2;SR=2;ALG=PROD;AF=0.02797;NSAMP=759;MSQ=25.16;AC=818;AN=29246;NFAM=746
chr11	39567827	92808_2	N	N]chr6:113029940]	375.56	LOW	SVTYPE=BND;POS=39567827;STRANDS=++:9;IMPRECISE;CIPOS=-30,630;CIEND=-30,573;CIPOS95=-30,156;CIEND95=-30,104;MATEID=92808_1;EVENT=92808;SECONDARY;SU=9;PE=9;SR=0;ALG=PROD;AF=0.0006497;NSAMP=19;MSQ=16.75;AC=19;AN=29246;NFAM=19
chr11	39571812	163084_1	N	N[chr11:66156204[	110400	LOW	SVTYPE=BND;POS=39571812;STRANDS=+-:58;CIPOS=-10,9;CIEND=-7,8;CIPOS95=0,0;CIEND95=0,0;MATEID=163084_2;EVENT=163084;SU=58;PE=38;SR=20;ALG=PROD;AF=0.08008;NSAMP=2330;MSQ=29.88;RECLASSIFIED;AC=2342;AN=29246;NFAM=2268
chr11	39571812	83965_2	N	N[chr5:127130593[	43658.4	LOW	SVTYPE=BND;POS=39571812;STRANDS=-+:5;CIPOS=-10,9;CIEND=-10,9;CIPOS95=0,0;CIEND95=0,0;MATEID=83965_1;EVENT=83965;SECONDARY;SU=5;PE=0;SR=5;ALG=PROD;AF=0.04257;NSAMP=1205;MSQ=23.36;AC=1245;AN=29246;NFAM=1185
chr11	39574528	552746	N	<INV>	1095.32	PASS	SVTYPE=INV;POS=39574528;SVLEN=442;END=39574970;STRANDS=++:23,--:29;CIPOS=-3,1;CIEND=-10,9;CIPOS95=0,0;CIEND95=0,0;SU=52;PE=35;SR=17;ALG=PROD;AF=0.000171;NSAMP=4;MSQ=27.3;AC=5;AN=29234;NFAM=4
chr11	39574924	163085_1	N	N[chr11:39574974[	2610.6	LOW	SVTYPE=BND;POS=39574924;STRANDS=+-:16;CIPOS=-20,25;CIEND=-26,25;CIPOS95=0,0;CIEND95=0,0;MATEID=163085_2;EVENT=163085;SU=16;PE=0;SR=16;ALG=PROD;AF=0.002707;NSAMP=79;MSQ=22.01;RECLASSIFIED;AC=79;AN=29184;NFAM=79
chr11	39574936	84227_2	N	[chr5:148515970[N	49.29	LOW	SVTYPE=BND;POS=39574936;STRANDS=--:4;CIPOS=-9,8;CIEND=-9,8;CIPOS95=0,0;CIEND95=0,0;MATEID=84227_1;EVENT=84227;SECONDARY;SU=4;PE=0;SR=4;ALG=PROD;AF=3.42e-05;NSAMP=1;MSQ=29.87;AC=1;AN=29244;NFAM=1
chr11	39574974	163085_2	N	]chr11:39574924]N	2610.6	LOW	SVTYPE=BND;POS=39574924;STRANDS=+-:16;CIPOS=-26,25;CIEND=-20,25;CIPOS95=0,0;CIEND95=0,0;MATEID=163085_1;EVENT=163085;SECONDARY;SU=16;PE=0;SR=16;ALG=PROD;AF=0.002707;NSAMP=79;MSQ=22.01;RECLASSIFIED;AC=79;AN=29184;NFAM=79
chr11	39574975	24626_1	N	]chr17:15874085]N	57.19	LOW	SVTYPE=BND;POS=39574975;STRANDS=-+:4;CIPOS=-9,8;CIEND=-9,8;CIPOS95=0,0;CIEND95=0,0;MATEID=24626_2;EVENT=24626;SU=4;PE=0;SR=4;ALG=PROD;AF=3.419e-05;NSAMP=1;MSQ=56.86;AC=1;AN=29246;NFAM=1
chr11	39574986	101610_2	N	N[chr7:136675992[	1262.59	LOW	SVTYPE=BND;POS=39574986;STRANDS=-+:4;CIPOS=-9,8;CIEND=-9,8;CIPOS95=0,0;CIEND95=0,0;MATEID=101610_1;EVENT=101610;SECONDARY;SU=4;PE=0;SR=4;ALG=PROD;AF=0.0009574;NSAMP=28;MSQ=23.79;AC=28;AN=29246;NFAM=28
chr11	39579002	163086	N	<DEL>	662.53	PASS	SVTYPE=DEL;POS=39579002;SVLEN=-4661;END=39583663;STRANDS=+-:27;CIPOS=-10,9;CIEND=-2,0;CIPOS95=0,0;CIEND95=0,0;SU=27;PE=14;SR=13;ALG=PROD;AF=3.419e-05;NSAMP=1;MSQ=662.53;AC=1;AN=29246;NFAM=1
chr11	39584430	163088	N	<DEL>	332.49	PASS	SVTYPE=DEL;POS=39584430;SVLEN=-13936;END=39598366;STRANDS=+-:16;CIPOS=-4,4;CIEND=-5,3;CIPOS95=0,0;CIEND95=0,0;SU=16;PE=9;SR=7;ALG=PROD;AF=3.419e-05;NSAMP=1;MSQ=326.56;AC=1;AN=29246;NFAM=1
chr11	39593887	163089	N	<DEL>	119.73	PASS	SVTYPE=DEL;POS=39593887;SVLEN=-7963;END=39601850;STRANDS=+-:7;IMPRECISE;CIPOS=-10,9;CIEND=-10,9;CIPOS95=-1,1;CIEND95=-1,1;SU=7;PE=5;SR=2;ALG=PROD;AF=3.419e-05;NSAMP=1;MSQ=119.73;AC=1;AN=29246;NFAM=1
chr11	39595250	552747	N	<INV>	1.17138e+06	LOW	SVTYPE=INV;POS=39595250;SVLEN=186;END=39595436;STRANDS=++:22303,--:23070;IMPRECISE;CIPOS=-870,125;CIEND=-173,816;CIPOS95=-104,104;CIEND95=-102,102;SU=45373;PE=45372;SR=1;AF=0.291;NSAMP=8501;MSQ=81.84;RETAINED;AC=8508;AN=29242;NFAM=7904
chr11	39595290	163090	N	<DEL>	428.72	PASS	SVTYPE=DEL;POS=39595290;SVLEN=-1153;END=39596443;STRANDS=+-:14;CIPOS=-10,9;CIEND=-10,9;CIPOS95=0,0;CIEND95=0,0;SU=14;PE=10;SR=4;ALG=PROD;AF=3.419e-05;NSAMP=1;MSQ=428.7;AC=1;AN=29246;NFAM=1
chr11	39601594	60646_2	N	N]chr3:138643839]	45.77	LOW	SVTYPE=BND;POS=39601594;STRANDS=++:8;CIPOS=-29,28;CIEND=-29,28;CIPOS95=0,0;CIEND95=0,0;MATEID=60646_1;EVENT=60646;SECONDARY;SU=8;PE=0;SR=8;ALG=PROD;AF=3.419e-05;NSAMP=1;MSQ=20.82;AC=1;AN=29246;NFAM=1
chr11	39607124	163091	N	<DEL>	113.78	PASS	SVTYPE=DEL;POS=39607124;SVLEN=-3030;END=39610154;STRANDS=+-:8;IMPRECISE;CIPOS=-10,439;CIEND=-478,9;CIPOS95=-1,135;CIEND95=-102,2;SU=8;PE=8;SR=0;ALG=PROD;AF=3.419e-05;NSAMP=1;MSQ=113.78;AC=1;AN=29246;NFAM=1
chr11	39614999	101611_2	N	N[chr7:138275576[	764479	LOW	SVTYPE=BND;POS=39614999;STRANDS=-+:684;CIPOS=-1,1;CIEND=-1,1;CIPOS95=0,0;CIEND95=0,0;MATEID=101611_1;EVENT=101611;SECONDARY;SU=684;PE=0;SR=684;ALG=PROD;AF=0.3259;NSAMP=9530;MSQ=47.24;AC=9530;AN=29246;NFAM=8849
chr11	39635736	163092_1	N	N[chr11:39639589[	61581	LOW	SVTYPE=BND;POS=39635736;STRANDS=+-:86;IMPRECISE;CIPOS=-15,360;CIEND=-240,6;CIPOS95=-15,19;CIEND95=-38,6;MATEID=163092_2;EVENT=163092;SU=86;PE=86;SR=0;ALG=PROD;AF=0.05242;NSAMP=1533;MSQ=23.34;RECLASSIFIED;AC=1533;AN=29246;NFAM=1518
chr11	39639033	552753_1	N	N]chr11:39639595]	4.67	LOW	SVTYPE=BND;POS=39639033;STRANDS=++:4;IMPRECISE;CIPOS=-10,127;CIEND=-10,207;CIPOS95=-3,56;CIEND95=-3,49;MATEID=552753_2;EVENT=552753;SU=4;PE=4;SR=0;ALG=PROD;AF=3.419e-05;NSAMP=1;MSQ=4.64;AC=1;AN=29246;NFAM=1
chr11	39639589	163092_2	N	]chr11:39635736]N	61581	LOW	SVTYPE=BND;POS=39635736;STRANDS=+-:86;IMPRECISE;CIPOS=-240,6;CIEND=-15,360;CIPOS95=-38,6;CIEND95=-15,19;MATEID=163092_1;EVENT=163092;SECONDARY;SU=86;PE=86;SR=0;ALG=PROD;AF=0.05242;NSAMP=1533;MSQ=23.34;RECLASSIFIED;AC=1533;AN=29246;NFAM=1518
chr11	39639595	552753_2	N	N]chr11:39639033]	4.67	LOW	SVTYPE=BND;POS=39639595;STRANDS=++:4;IMPRECISE;CIPOS=-10,207;CIEND=-10,127;CIPOS95=-3,49;CIEND95=-3,56;MATEID=552753_1;EVENT=552753;SECONDARY;SU=4;PE=4;SR=0;ALG=PROD;AF=3.419e-05;NSAMP=1;MSQ=4.64;AC=1;AN=29246;NFAM=1
chr11	39639640	24275_1	N	N]chr16:6658952]	186.1	LOW	SVTYPE=BND;POS=39639640;STRANDS=++:5;IMPRECISE;CIPOS=-10,9;CIEND=-10,0;CIPOS95=0,0;CIEND95=-1,0;MATEID=24275_2;EVENT=24275;SU=5;PE=0;SR=5;ALG=PROD;AF=0.0001026;NSAMP=3;MSQ=52.83;AC=3;AN=29246;NFAM=3
chr11	39653592	114780_2	N	[chr9:103852190[N	799.15	LOW	SVTYPE=BND;POS=39653592;STRANDS=--:5;IMPRECISE;CIPOS=-749,9;CIEND=-440,9;CIPOS95=-159,0;CIEND95=-111,2;MATEID=114780_1;EVENT=114780;SECONDARY;SU=5;PE=5;SR=0;ALG=PROD;AF=0.0007864;NSAMP=23;MSQ=29.29;AC=23;AN=29246;NFAM=23
chr11	39653627	26384_1	N	N]chrX:113093910]	141.98	LOW	SVTYPE=BND;POS=39653627;STRANDS=++:4;IMPRECISE;CIPOS=-10,450;CIEND=-10,540;CIPOS95=-2,139;CIEND95=0,187;MATEID=26384_2;EVENT=26384;SU=4;PE=4;SR=0;ALG=PROD;AF=6.839e-05;NSAMP=2;MSQ=68.78;AC=2;AN=29246;NFAM=2
chr11	39653649	26383_1	N	[chrX:113093724[N	86.66	LOW	SVTYPE=BND;POS=39653649;STRANDS=--:8;IMPRECISE;CIPOS=-385,29;CIEND=-573,29;CIPOS95=-71,29;CIEND95=-137,29;MATEID=26383_2;EVENT=26383;SU=8;PE=8;SR=0;ALG=PROD;AF=6.839e-05;NSAMP=2;MSQ=41.8;AC=2;AN=29246;NFAM=2
chr11	39653657	939_2	N	N]chr1:91468876]	181.04	LOW	SVTYPE=BND;POS=39653657;STRANDS=++:8;IMPRECISE;CIPOS=-30,398;CIEND=-30,648;CIPOS95=-30,66;CIEND95=-30,128;MATEID=939_1;EVENT=939;SECONDARY;SU=8;PE=8;SR=0;ALG=PROD;AF=0.0002393;NSAMP=7;MSQ=20.19;AC=7;AN=29246;NFAM=7
chr11	39653742	109302_2	N	N[chr8:87087235[	78031.8	LOW	SVTYPE=BND;POS=39653742;STRANDS=-+:8;CIPOS=-29,28;CIEND=-29,28;CIPOS95=0,0;CIEND95=0,0;MATEID=109302_1;EVENT=109302;SECONDARY;SU=8;PE=0;SR=8;ALG=PROD;AF=0.05382;NSAMP=1574;MSQ=27.02;AC=1574;AN=29246;NFAM=1530
chr11	39653742	114781_2	N	N[chr9:10511894[	201310	LOW	SVTYPE=BND;POS=39653742;STRANDS=-+:12;CIPOS=-29,28;CIEND=-29,28;CIPOS95=0,0;CIEND95=0,0;MATEID=114781_1;EVENT=114781;SECONDARY;SU=12;PE=0;SR=12;ALG=PROD;AF=0.1008;NSAMP=2947;MSQ=37.1;AC=2948;AN=29246;NFAM=2814
chr11	39653742	18437_2	N	N[chr10:66685164[	74935.1	LOW	SVTYPE=BND;POS=39653742;STRANDS=-+:5;CIPOS=-10,9;CIEND=-10,9;CIPOS95=0,0;CIEND95=0,0;MATEID=18437_1;EVENT=18437;SECONDARY;SU=5;PE=0;SR=5;ALG=PROD;AF=0.05105;NSAMP=1492;MSQ=26.77;AC=1493;AN=29246;NFAM=1449
chr11	39653742	60916_2	N	N[chr3:40212105[	112171	LOW	SVTYPE=BND;POS=39653742;STRANDS=-+:4;CIPOS=-9,8;CIEND=-9,8;CIPOS95=0,0;CIEND95=0,0;MATEID=60916_1;EVENT=60916;SECONDARY;SU=4;PE=0;SR=4;ALG=PROD;AF=0.06986;NSAMP=2043;MSQ=28.61;AC=2043;AN=29246;NFAM=1971
chr11	39662419	163093	N	<DEL>	344.79	PASS	SVTYPE=DEL;POS=39662419;SVLEN=-108;END=39662527;STRANDS=+-:11;CIPOS=-3,2;CIEND=-3,2;CIPOS95=0,0;CIEND95=0,0;SU=11;PE=0;SR=11;ALG=PROD;AF=3.419e-05;NSAMP=1;MSQ=344.79;AC=1;AN=29246;NFAM=1
chr11	39667002	163094	N	<DEL>	548.49	PASS	SVTYPE=DEL;POS=39667002;SVLEN=-11516;END=39678518;STRANDS=+-:24;CIPOS=-2,1;CIEND=-3,1;CIPOS95=0,0;CIEND95=0,0;SU=24;PE=12;SR=12;ALG=PROD;AF=3.419e-05;NSAMP=1;MSQ=548.49;AC=1;AN=29246;NFAM=1
chr11	39682266	163095	N	<DEL>	707.26	PASS	SVTYPE=DEL;POS=39682266;SVLEN=-657;END=39682923;STRANDS=+-:33;CIPOS=-2,1;CIEND=-10,9;CIPOS95=0,0;CIEND95=0,0;SU=33;PE=19;SR=14;ALG=PROD;AF=3.419e-05;NSAMP=1;MSQ=707.23;AC=1;AN=29246;NFAM=1
chr11	39688375	24255_1	N	]chr16:1052212]N	50.59	LOW	SVTYPE=BND;POS=39688375;STRANDS=-+:10;IMPRECISE;CIPOS=-9,9;CIEND=-10,7;CIPOS95=0,1;CIEND95=-1,0;MATEID=24255_2;EVENT=24255;SU=10;PE=6;SR=4;ALG=PROD;AF=3.419e-05;NSAMP=1;MSQ=50.59;AC=1;AN=29246;NFAM=1
chr11	39695176	163096	N	<DEL>	6376.42	PASS	SVTYPE=DEL;POS=39695176;SVLEN=-2205;END=39697381;STRANDS=+-:252;CIPOS=-4,5;CIEND=-4,4;CIPOS95=0,0;CIEND95=0,0;SU=252;PE=179;SR=73;ALG=PROD;AF=0.0001368;NSAMP=4;MSQ=747.08;AC=4;AN=29246;NFAM=2
chr11	39703871	163097_1	N	N[chr11:39707001[	10404.1	PASS	SVTYPE=BND;POS=39703871;STRANDS=+-:409;CIPOS=-3,2;CIEND=-3,1;CIPOS95=0,0;CIEND95=0,0;MATEID=163097_2;EVENT=163097;SU=409;PE=242;SR=167;ALG=PROD;AF=0.0001026;NSAMP=3;MSQ=437.57;RECLASSIFIED;AC=3;AN=29246;NFAM=3
chr11	39703944	18359_2	N	N]chr10:124163477]	20.7	LOW	SVTYPE=BND;POS=39703944;STRANDS=++:6;CIPOS=-6,5;CIEND=-6,5;CIPOS95=0,0;CIEND95=0,0;MATEID=18359_1;EVENT=18359;SECONDARY;SU=6;PE=0;SR=6;ALG=PROD;AF=3.419e-05;NSAMP=1;MSQ=20.7;AC=1;AN=29246;NFAM=1
chr11	39707001	163097_2	N	]chr11:39703871]N	10404.1	PASS	SVTYPE=BND;POS=39703871;STRANDS=+-:409;CIPOS=-3,1;CIEND=-3,2;CIPOS95=0,0;CIEND95=0,0;MATEID=163097_1;EVENT=163097;SECONDARY;SU=409;PE=242;SR=167;ALG=PROD;AF=0.0001026;NSAMP=3;MSQ=437.57;RECLASSIFIED;AC=3;AN=29246;NFAM=3
chr11	39711025	60917_2	N	]chr3:5120030]N	101.82	LOW	SVTYPE=BND;POS=39711025;STRANDS=+-:6;IMPRECISE;CIPOS=-272,9;CIEND=-10,507;CIPOS95=-73,3;CIEND95=-2,85;MATEID=60917_1;EVENT=60917;SECONDARY;SU=6;PE=6;SR=0;ALG=PROD;AF=3.419e-05;NSAMP=1;MSQ=101.82;AC=1;AN=29246;NFAM=1
chr11	39714139	466181_1	N	]chr11:104429128]N	399940	LOW	SVTYPE=BND;POS=39714139;STRANDS=-+:145;CIPOS=-5,4;CIEND=-5,4;CIPOS95=0,0;CIEND95=0,0;MATEID=466181_2;EVENT=466181;SU=145;PE=0;SR=145;ALG=PROD;AF=0.2656;NSAMP=7766;MSQ=27.49;RECLASSIFIED;AC=7767;AN=29246;NFAM=7247
chr11	39714186	163098_1	N	N[chr11:104429109[	329143	LOW	SVTYPE=BND;POS=39714186;STRANDS=+-:52;CIPOS=-9,8;CIEND=-9,8;CIPOS95=0,0;CIEND95=0,0;MATEID=163098_2;EVENT=163098;SU=52;PE=0;SR=52;ALG=PROD;AF=0.1677;NSAMP=4904;MSQ=37.89;RECLASSIFIED;AC=4904;AN=29246;NFAM=4686
chr11	39714472	552755_1	N	N]chr11:39716704]	575.23	PASS	SVTYPE=BND;POS=39714472;STRANDS=++:28;CIPOS=-3,9;CIEND=-4,4;CIPOS95=0,0;CIEND95=0,0;MATEID=552755_2;EVENT=552755;SU=28;PE=22;SR=6;ALG=PROD;AF=3.419e-05;NSAMP=1;MSQ=575.23;AC=1;AN=29246;NFAM=1
chr11	39714478	552754_1	N	[chr11:39716203[N	731.15	PASS	SVTYPE=BND;POS=39714478;STRANDS=--:26;IMPRECISE;CIPOS=-10,9;CIEND=-10,9;CIPOS95=-1,0;CIEND95=-1,0;MATEID=552754_2;EVENT=552754;SU=26;PE=24;SR=2;ALG=PROD;AF=3.419e-05;NSAMP=1;MSQ=731.15;AC=1;AN=29246;NFAM=1
chr11	39716203	552754_2	N	[chr11:39714478[N	731.15	PASS	SVTYPE=BND;POS=39716203;STRANDS=--:26;IMPRECISE;CIPOS=-10,9;CIEND=-10,9;CIPOS95=-1,0;CIEND95=-1,0;MATEID=552754_1;EVENT=552754;SECONDARY;SU=26;PE=24;SR=2;ALG=PROD;AF=3.419e-05;NSAMP=1;MSQ=731.15;AC=1;AN=29246;NFAM=1
chr11	39716704	552755_2	N	N]chr11:39714472]	575.23	PASS	SVTYPE=BND;POS=39716704;STRANDS=++:28;CIPOS=-4,4;CIEND=-3,9;CIPOS95=0,0;CIEND95=0,0;MATEID=552755_1;EVENT=552755;SECONDARY;SU=28;PE=22;SR=6;ALG=PROD;AF=3.419e-05;NSAMP=1;MSQ=575.23;AC=1;AN=29246;NFAM=1
chr11	39744908	163099	N	<DEL>	326.63	PASS	SVTYPE=DEL;POS=39744908;SVLEN=-3950;END=39748858;STRANDS=+-:14;IMPRECISE;CIPOS=-7,9;CIEND=-10,4;CIPOS95=-1,1;CIEND95=-1,0;SU=14;PE=11;SR=3;ALG=PROD;AF=3.419e-05;NSAMP=1;MSQ=326.63;AC=1;AN=29246;NFAM=1
chr11	39748352	552756_1	N	N]chr11:40500335]	229.93	LOW	SVTYPE=BND;POS=39748352;STRANDS=++:5;CIPOS=-10,9;CIEND=-10,9;CIPOS95=0,0;CIEND95=0,0;MATEID=552756_2;EVENT=552756;SU=5;PE=0;SR=5;ALG=PROD;AF=0.0001026;NSAMP=3;MSQ=17.32;AC=3;AN=29246;NFAM=3
chr11	39757528	552648_2	N	N]chr11:37244424]	428.28	LOW	SVTYPE=BND;POS=39757528;STRANDS=++:29;IMPRECISE;CIPOS=-30,465;CIEND=-17,256;CIPOS95=-30,64;CIEND95=-17,28;MATEID=552648_1;EVENT=552648;SECONDARY;SU=29;PE=29;SR=0;ALG=PROD;AF=0.0006497;NSAMP=19;MSQ=18.55;AC=19;AN=29246;NFAM=19
chr11	39760352	163100_1	N	N[chr11:39892518[	11.99	LOW	SVTYPE=BND;POS=39760352;STRANDS=+-:5;IMPRECISE;CIPOS=-10,383;CIEND=-496,9;CIPOS95=-2,104;CIEND95=-148,1;MATEID=163100_2;EVENT=163100;SU=5;PE=5;SR=0;ALG=PROD;AF=3.419e-05;NSAMP=1;MSQ=11.99;RECLASSIFIED;AC=1;AN=29246;NFAM=1
chr11	39763576	466182_1	N	]chr11:39767884]N	1484.72	LOW	SVTYPE=BND;POS=39763576;STRANDS=-+:193;IMPRECISE;CIPOS=-110,11;CIEND=-15,248;CIPOS95=-3,3;CIEND95=-6,6;MATEID=466182_2;EVENT=466182;SU=193;PE=193;SR=0;ALG=PROD;AF=0.0005471;NSAMP=16;MSQ=69.6;RECLASSIFIED;AC=16;AN=29246;NFAM=15
chr11	39764358	163101_1	N	N[chr11:39764424[	1.3347e+07	PASS	SVTYPE=BND;POS=39764358;STRANDS=+-:365152;CIPOS=0,0;CIEND=0,0;CIPOS95=0,0;CIEND95=0,0;MATEID=163101_2;EVENT=163101;SU=365152;PE=1189;SR=363963;AF=0.7929;NSAMP=13838;MSQ=555.02;RECLASSIFIED;AC=23188;AN=29246;NFAM=12763
chr11	39764424	163101_2	N	]chr11:39764358]N	1.3347e+07	PASS	SVTYPE=BND;POS=39764358;STRANDS=+-:365152;CIPOS=0,0;CIEND=0,0;CIPOS95=0,0;CIEND95=0,0;MATEID=163101_1;EVENT=163101;SECONDARY;SU=365152;PE=1189;SR=363963;AF=0.7929;NSAMP=13838;MSQ=555.02;RECLASSIFIED;AC=23188;AN=29246;NFAM=12763
chr11	39767884	466182_2	N	N[chr11:39763576[	1484.72	LOW	SVTYPE=BND;POS=39763576;STRANDS=-+:193;IMPRECISE;CIPOS=-15,248;CIEND=-110,11;CIPOS95=-6,6;CIEND95=-3,3;MATEID=466182_1;EVENT=466182;SECONDARY;SU=193;PE=193;SR=0;ALG=PROD;AF=0.0005471;NSAMP=16;MSQ=69.6;RECLASSIFIED;AC=16;AN=29246;NFAM=15
chr11	39768029	83771_2	N	N]chr5:69294320]	91.07	LOW	SVTYPE=BND;POS=39768029;STRANDS=++:4;IMPRECISE;CIPOS=-10,8;CIEND=-9,8;CIPOS95=-1,0;CIEND95=0,0;MATEID=83771_1;EVENT=83771;SECONDARY;SU=4;PE=0;SR=4;ALG=PROD;AF=6.839e-05;NSAMP=2;MSQ=18.73;AC=2;AN=29246;NFAM=2
chr11	39773820	163102_1	N	N[chr11:39775315[	22547	PASS	SVTYPE=BND;POS=39773820;STRANDS=+-:962;CIPOS=-3,2;CIEND=-4,1;CIPOS95=0,0;CIEND95=0,0;MATEID=163102_2;EVENT=163102;SU=962;PE=598;SR=364;ALG=PROD;AF=6.839e-05;NSAMP=2;MSQ=451.02;RECLASSIFIED;AC=2;AN=29246;NFAM=1
chr11	39775315	163102_2	N	]chr11:39773820]N	22547	PASS	SVTYPE=BND;POS=39773820;STRANDS=+-:962;CIPOS=-4,1;CIEND=-3,2;CIPOS95=0,0;CIEND95=0,0;MATEID=163102_1;EVENT=163102;SECONDARY;SU=962;PE=598;SR=364;ALG=PROD;AF=6.839e-05;NSAMP=2;MSQ=451.02;RECLASSIFIED;AC=2;AN=29246;NFAM=1
chr11	39783577	163103	N	<DEL:ME:SINE|Alu|AluYa5>	2.59405e+07	PASS	SVTYPE=MEI;POS=39783577;SVLEN=-322;END=39783899;STRANDS=+-:525689;CIPOS=0,0;CIEND=0,0;CIPOS95=0,0;CIEND95=0,0;SU=525689;PE=67588;SR=458101;AF=0.7939;NSAMP=14019;MSQ=1082.14;MEDGQR=3.48;Q10GQR=0.73;AC=23217;AN=29244;NFAM=12938
chr11	39783765	23760_1	N	]chr14:49205569]N	57756.3	LOW	SVTYPE=BND;POS=39783765;STRANDS=-+:8;IMPRECISE;CIPOS=-554,29;CIEND=-28,553;CIPOS95=-158,29;CIEND95=-28,161;MATEID=23760_2;EVENT=23760;SU=8;PE=8;SR=0;ALG=PROD;AF=0.03669;NSAMP=1023;MSQ=49.17;AC=1073;AN=29246;NFAM=1001
chr11	39787595	18438_2	N	]chr10:130400151]N	6.5	LOW	SVTYPE=BND;POS=39787595;STRANDS=+-:6;IMPRECISE;CIPOS=-10,4;CIEND=-10,9;CIPOS95=-1,0;CIEND95=-1,1;MATEID=18438_1;EVENT=18438;SECONDARY;SU=6;PE=3;SR=3;ALG=PROD;AF=3.419e-05;NSAMP=1;MSQ=4.64;AC=1;AN=29246;NFAM=1
chr11	39787598	24647_1	N	[chr17:20622242[N	193.28	LOW	SVTYPE=BND;POS=39787598;STRANDS=--:5;IMPRECISE;CIPOS=-644,45;CIEND=-493,49;CIPOS95=-213,45;CIEND95=-106,49;MATEID=24647_2;EVENT=24647;SU=5;PE=5;SR=0;ALG=PROD;AF=0.0003419;NSAMP=10;MSQ=17.08;AC=10;AN=29246;NFAM=10
chr11	39787617	101612_2	N	]chr7:83093439]N	30.09	LOW	SVTYPE=BND;POS=39787617;STRANDS=+-:4;IMPRECISE;CIPOS=-492,6;CIEND=-10,336;CIPOS95=-154,0;CIEND95=-2,88;MATEID=101612_1;EVENT=101612;SECONDARY;SU=4;PE=4;SR=0;ALG=PROD;AF=3.419e-05;NSAMP=1;MSQ=29.81;AC=1;AN=29246;NFAM=1
chr11	39787693	60647_2	N	N]chr3:69540624]	180.91	LOW	SVTYPE=BND;POS=39787693;STRANDS=++:4;IMPRECISE;CIPOS=-10,480;CIEND=-10,325;CIPOS95=-1,163;CIEND95=-1,92;MATEID=60647_1;EVENT=60647;SECONDARY;SU=4;PE=4;SR=0;ALG=PROD;AF=0.0004445;NSAMP=13;MSQ=10.17;AC=13;AN=29246;NFAM=13
chr11	39787696	24645_1	N	N]chr17:20622201]	1883.45	LOW	SVTYPE=BND;POS=39787696;STRANDS=++:43;IMPRECISE;CIPOS=-15,505;CIEND=-50,247;CIPOS95=-15,99;CIEND95=-13,13;MATEID=24645_2;EVENT=24645;SU=43;PE=43;SR=0;ALG=PROD;AF=0.002291;NSAMP=67;MSQ=18.01;AC=67;AN=29246;NFAM=67
chr11	39787697	101613_2	N	N[chr7:83093493[	12253.2	LOW	SVTYPE=BND;POS=39787697;STRANDS=-+:4;IMPRECISE;CIPOS=-10,484;CIEND=-333,9;CIPOS95=-1,160;CIEND95=-106,2;MATEID=101613_1;EVENT=101613;SECONDARY;SU=4;PE=4;SR=0;ALG=PROD;AF=0.0159;NSAMP=460;MSQ=15.54;AC=465;AN=29246;NFAM=459
chr11	39787697	18439_2	N	N[chr10:130400188[	793.84	LOW	SVTYPE=BND;POS=39787697;STRANDS=-+:16;IMPRECISE;CIPOS=-28,554;CIEND=-338,29;CIPOS95=-28,127;CIEND95=-41,29;MATEID=18439_1;EVENT=18439;SECONDARY;SU=16;PE=16;SR=0;ALG=PROD;AF=0.001026;NSAMP=30;MSQ=21.38;AC=30;AN=29246;NFAM=30
chr11	39787697	24980_1	N	N[chr18:27241001[	48.73	LOW	SVTYPE=BND;POS=39787697;STRANDS=+-:4;IMPRECISE;CIPOS=-8,527;CIEND=-425,9;CIPOS95=0,189;CIEND95=-135,2;MATEID=24980_2;EVENT=24980;SU=4;PE=4;SR=0;ALG=PROD;AF=3.419e-05;NSAMP=1;MSQ=35.88;AC=1;AN=29246;NFAM=1
chr11	39787698	24432_1	N	N]chr16:63181783]	119.28	LOW	SVTYPE=BND;POS=39787698;STRANDS=++:4;IMPRECISE;CIPOS=-10,482;CIEND=-10,418;CIPOS95=-1,133;CIEND95=-2,113;MATEID=24432_2;EVENT=24432;SU=4;PE=4;SR=0;ALG=PROD;AF=0.0001368;NSAMP=4;MSQ=22.65;AC=4;AN=29246;NFAM=4
chr11	39787698	93121_2	N	N[chr6:30193177[	485.3	LOW	SVTYPE=BND;POS=39787698;STRANDS=-+:5;IMPRECISE;CIPOS=-28,470;CIEND=-324,29;CIPOS95=-28,158;CIEND95=-70,29;MATEID=93121_1;EVENT=93121;SECONDARY;SU=5;PE=5;SR=0;ALG=PROD;AF=0.0008548;NSAMP=25;MSQ=14.19;AC=25;AN=29246;NFAM=25
chr11	39787711	93122_2	N	N[chr6:159051445[	40556.4	LOW	SVTYPE=BND;POS=39787711;STRANDS=-+:4;CIPOS=-29,28;CIEND=-29,28;CIPOS95=0,0;CIEND95=0,0;MATEID=93122_1;EVENT=93122;SECONDARY;SU=4;PE=0;SR=4;ALG=PROD;AF=0.05037;NSAMP=1468;MSQ=16.79;AC=1473;AN=29246;NFAM=1446
chr11	39799487	163104_1	N	N[chr11:39804918[	3490.82	LOW	SVTYPE=BND;POS=39799487;STRANDS=+-:163;IMPRECISE;CIPOS=-11,270;CIEND=-201,5;CIPOS95=-6,6;CIEND95=-21,5;MATEID=163104_2;EVENT=163104;SU=163;PE=163;SR=0;ALG=PROD;AF=0.0009232;NSAMP=27;MSQ=87.59;RECLASSIFIED;AC=27;AN=29246;NFAM=27
chr11	39804918	163104_2	N	]chr11:39799487]N	3490.82	LOW	SVTYPE=BND;POS=39799487;STRANDS=+-:163;IMPRECISE;CIPOS=-201,5;CIEND=-11,270;CIPOS95=-21,5;CIEND95=-6,6;MATEID=163104_1;EVENT=163104;SECONDARY;SU=163;PE=163;SR=0;ALG=PROD;AF=0.0009232;NSAMP=27;MSQ=87.59;RECLASSIFIED;AC=27;AN=29246;NFAM=27
chr11	39823326	1303_2	N	N[chr1:63239718[	219.86	LOW	SVTYPE=BND;POS=39823326;STRANDS=-+:4;IMPRECISE;CIPOS=-10,589;CIEND=-682,9;CIPOS95=-1,202;CIEND95=-227,0;MATEID=1303_1;EVENT=1303;SECONDARY;SU=4;PE=4;SR=0;ALG=PROD;AF=0.0002735;NSAMP=8;MSQ=13.56;AC=8;AN=29246;NFAM=8
chr11	39823389	940_2	N	N]chr1:199471109]	1295.95	LOW	SVTYPE=BND;POS=39823389;STRANDS=++:18;IMPRECISE;CIPOS=-15,394;CIEND=-30,594;CIPOS95=-15,54;CIEND95=-30,82;MATEID=940_1;EVENT=940;SECONDARY;SU=18;PE=18;SR=0;ALG=PROD;AF=0.0004445;NSAMP=13;MSQ=26.25;AC=13;AN=29246;NFAM=13
chr11	39831706	163105	N	<DEL>	404.04	PASS	SVTYPE=DEL;POS=39831706;SVLEN=-68;END=39831774;STRANDS=+-:12;CIPOS=-10,9;CIEND=-7,9;CIPOS95=0,0;CIEND95=0,0;SU=12;PE=0;SR=12;ALG=PROD;AF=3.419e-05;NSAMP=1;MSQ=398.71;AC=1;AN=29246;NFAM=1
chr11	39835627	163106_1	N	N[chr11:39836073[	552.22	LOW	SVTYPE=BND;POS=39835627;STRANDS=+-:20;CIPOS=-3,2;CIEND=-4,2;CIPOS95=0,0;CIEND95=0,0;MATEID=163106_2;EVENT=163106;SU=20;PE=11;SR=9;ALG=PROD;AF=0.000171;NSAMP=5;MSQ=103.85;RECLASSIFIED;AC=5;AN=29246;NFAM=5
chr11	39836073	163106_2	N	]chr11:39835627]N	552.22	LOW	SVTYPE=BND;POS=39835627;STRANDS=+-:20;CIPOS=-4,2;CIEND=-3,2;CIPOS95=0,0;CIEND95=0,0;MATEID=163106_1;EVENT=163106;SECONDARY;SU=20;PE=11;SR=9;ALG=PROD;AF=0.000171;NSAMP=5;MSQ=103.85;RECLASSIFIED;AC=5;AN=29246;NFAM=5
chr11	39851128	466183_1	N	]chr11:39885545]N	28.08	LOW	SVTYPE=BND;POS=39851128;STRANDS=-+:5;IMPRECISE;CIPOS=-395,9;CIEND=-10,563;CIPOS95=-91,2;CIEND95=-2,111;MATEID=466183_2;EVENT=466183;SU=5;PE=5;SR=0;ALG=PROD;AF=3.419e-05;NSAMP=1;MSQ=28.08;RECLASSIFIED;AC=1;AN=29246;NFAM=1
chr11	39883101	163108	N	<DEL>	569.16	PASS	SVTYPE=DEL;POS=39883101;SVLEN=-6291;END=39889392;STRANDS=+-:23;IMPRECISE;CIPOS=-37,426;CIEND=-424,76;CIPOS95=-37,104;CIEND95=-68,68;SU=23;PE=23;SR=0;ALG=SUM;AF=6.839e-05;NSAMP=2;MSQ=74.8;RETAINED;AC=2;AN=29246;NFAM=2
chr11	39884051	163110	N	<DEL>	283.3	PASS	SVTYPE=DEL;POS=39884051;SVLEN=-6363;END=39890414;STRANDS=+-:6;IMPRECISE;CIPOS=-10,492;CIEND=-421,9;CIPOS95=-2,107;CIEND95=-93,2;SU=6;PE=6;SR=0;ALG=PROD;AF=0.000171;NSAMP=5;MSQ=56.26;AC=5;AN=29246;NFAM=5
chr11	39884515	466185_1	N	]chr11:39890911]N	113.11	LOW	SVTYPE=BND;POS=39884515;STRANDS=-+:11;IMPRECISE;CIPOS=-468,9;CIEND=-10,265;CIPOS95=-65,2;CIEND95=-3,54;MATEID=466185_2;EVENT=466185;SU=11;PE=11;SR=0;ALG=PROD;AF=3.419e-05;NSAMP=1;MSQ=113.11;RECLASSIFIED;AC=1;AN=29246;NFAM=1
chr11	39885545	466183_2	N	N[chr11:39851128[	28.08	LOW	SVTYPE=BND;POS=39851128;STRANDS=-+:5;IMPRECISE;CIPOS=-10,563;CIEND=-395,9;CIPOS95=-2,111;CIEND95=-91,2;MATEID=466183_1;EVENT=466183;SECONDARY;SU=5;PE=5;SR=0;ALG=PROD;AF=3.419e-05;NSAMP=1;MSQ=28.08;RECLASSIFIED;AC=1;AN=29246;NFAM=1
chr11	39887063	163111_1	N	N[chr11:58082743[	4054.38	LOW	SVTYPE=BND;POS=39887063;STRANDS=+-:14;CIPOS=-29,28;CIEND=-29,28;CIPOS95=0,0;CIEND95=0,0;MATEID=163111_2;EVENT=163111;SU=14;PE=0;SR=14;ALG=PROD;AF=0.004513;NSAMP=132;MSQ=24.39;RECLASSIFIED;AC=132;AN=29246;NFAM=131
chr11	39890186	466186_1	N	]chr11:48685931]N	21.23	LOW	SVTYPE=BND;POS=39890186;STRANDS=-+:4;IMPRECISE;CIPOS=-521,9;CIEND=-10,247;CIPOS95=-179,1;CIEND95=-2,86;MATEID=466186_2;EVENT=466186;SU=4;PE=4;SR=0;ALG=PROD;AF=3.419e-05;NSAMP=1;MSQ=21.23;RECLASSIFIED;AC=1;AN=29246;NFAM=1
chr11	39890911	466185_2	N	N[chr11:39884515[	113.11	LOW	SVTYPE=BND;POS=39884515;STRANDS=-+:11;IMPRECISE;CIPOS=-10,265;CIEND=-468,9;CIPOS95=-3,54;CIEND95=-65,2;MATEID=466185_1;EVENT=466185;SECONDARY;SU=11;PE=11;SR=0;ALG=PROD;AF=3.419e-05;NSAMP=1;MSQ=113.11;RECLASSIFIED;AC=1;AN=29246;NFAM=1
chr11	39892518	163100_2	N	]chr11:39760352]N	11.99	LOW	SVTYPE=BND;POS=39760352;STRANDS=+-:5;IMPRECISE;CIPOS=-496,9;CIEND=-10,383;CIPOS95=-148,1;CIEND95=-2,104;MATEID=163100_1;EVENT=163100;SECONDARY;SU=5;PE=5;SR=0;ALG=PROD;AF=3.419e-05;NSAMP=1;MSQ=11.99;RECLASSIFIED;AC=1;AN=29246;NFAM=1
chr11	39921816	163114	N	<DEL>	381.33	PASS	SVTYPE=DEL;POS=39921816;SVLEN=-276;END=39922092;STRANDS=+-:10;CIPOS=-29,25;CIEND=-30,29;CIPOS95=0,0;CIEND95=0,0;SU=10;PE=0;SR=10;ALG=PROD;AF=0.0001026;NSAMP=3;MSQ=125.68;AC=3;AN=29246;NFAM=3
chr11	39923478	25031_1	N	[chr18:48389241[N	23.94	LOW	SVTYPE=BND;POS=39923478;STRANDS=--:4;IMPRECISE;CIPOS=-10,7;CIEND=-10,7;CIPOS95=-2,0;CIEND95=-2,0;MATEID=25031_2;EVENT=25031;SU=4;PE=0;SR=4;ALG=PROD;AF=3.419e-05;NSAMP=1;MSQ=23.94;AC=1;AN=29246;NFAM=1
chr11	39944988	163115	N	<DEL>	242.93	PASS	SVTYPE=DEL;POS=39944988;SVLEN=-65;END=39945053;STRANDS=+-:9;CIPOS=-4,3;CIEND=-4,3;CIPOS95=0,0;CIEND95=0,0;SU=9;PE=0;SR=9;ALG=PROD;AF=3.419e-05;NSAMP=1;MSQ=242.78;AC=1;AN=29246;NFAM=1
chr11	39946643	163116_1	N	N[chr11:39946719[	11251.5	PASS	SVTYPE=BND;POS=39946643;STRANDS=+-:357;CIPOS=-2,1;CIEND=-1,1;CIPOS95=0,0;CIEND95=0,0;MATEID=163116_2;EVENT=163116;SU=357;PE=2;SR=355;ALG=PROD;AF=0.001231;NSAMP=36;MSQ=261.28;RECLASSIFIED;AC=36;AN=29246;NFAM=36
chr11	39946719	163116_2	N	]chr11:39946643]N	11251.5	PASS	SVTYPE=BND;POS=39946643;STRANDS=+-:357;CIPOS=-1,1;CIEND=-2,1;CIPOS95=0,0;CIEND95=0,0;MATEID=163116_1;EVENT=163116;SECONDARY;SU=357;PE=2;SR=355;ALG=PROD;AF=0.001231;NSAMP=36;MSQ=261.28;RECLASSIFIED;AC=36;AN=29246;NFAM=36
chr11	39947856	466187	N	<DUP>	971.23	PASS	SVTYPE=DUP;POS=39947856;SVLEN=546;END=39948402;STRANDS=-+:78;CIPOS=-22,20;CIEND=-22,21;CIPOS95=0,0;CIEND95=0,0;SU=78;PE=50;SR=28;ALG=PROD;AF=3.419e-05;NSAMP=1;MSQ=186.23;AC=1;AN=29246;NFAM=1
chr11	39948215	163117_1	N	N[chr11:39948413[	581.08	LOW	SVTYPE=BND;POS=39948215;STRANDS=+-:20;CIPOS=-24,22;CIEND=-24,23;CIPOS95=0,0;CIEND95=0,0;MATEID=163117_2;EVENT=163117;SU=20;PE=0;SR=20;ALG=PROD;AF=0.0001026;NSAMP=3;MSQ=56.81;RECLASSIFIED;AC=3;AN=29246;NFAM=3
chr11	39948413	163117_2	N	]chr11:39948215]N	581.08	LOW	SVTYPE=BND;POS=39948215;STRANDS=+-:20;CIPOS=-24,23;CIEND=-24,22;CIPOS95=0,0;CIEND95=0,0;MATEID=163117_1;EVENT=163117;SECONDARY;SU=20;PE=0;SR=20;ALG=PROD;AF=0.0001026;NSAMP=3;MSQ=56.81;RECLASSIFIED;AC=3;AN=29246;NFAM=3
chr11	39950137	163119_1	N	N[chr11:39950324[	4114.06	LOW	SVTYPE=BND;POS=39950137;STRANDS=+-:10;CIPOS=-10,9;CIEND=-10,9;CIPOS95=0,0;CIEND95=0,0;MATEID=163119_2;EVENT=163119;SU=10;PE=0;SR=10;ALG=PROD;AF=0.00383;NSAMP=112;MSQ=15.02;RECLASSIFIED;AC=112;AN=29246;NFAM=111
chr11	39950324	163119_2	N	]chr11:39950137]N	4114.06	LOW	SVTYPE=BND;POS=39950137;STRANDS=+-:10;CIPOS=-10,9;CIEND=-10,9;CIPOS95=0,0;CIEND95=0,0;MATEID=163119_1;EVENT=163119;SECONDARY;SU=10;PE=0;SR=10;ALG=PROD;AF=0.00383;NSAMP=112;MSQ=15.02;RECLASSIFIED;AC=112;AN=29246;NFAM=111
chr11	39953413	466188_1	N	]chr11:39958927]N	49.99	LOW	SVTYPE=BND;POS=39953413;STRANDS=-+:14;IMPRECISE;CIPOS=-460,29;CIEND=-30,358;CIPOS95=-68,29;CIEND95=-30,33;MATEID=466188_2;EVENT=466188;SU=14;PE=14;SR=0;ALG=PROD;AF=0.0001026;NSAMP=3;MSQ=15.96;RECLASSIFIED;AC=3;AN=29246;NFAM=3
chr11	39954428	163120_1	N	N[chr11:39954732[	312.22	LOW	SVTYPE=BND;POS=39954428;STRANDS=+-:9;CIPOS=-4,3;CIEND=-4,3;CIPOS95=0,0;CIEND95=0,0;MATEID=163120_2;EVENT=163120;SU=9;PE=0;SR=9;ALG=PROD;AF=0.0001026;NSAMP=3;MSQ=102.15;RECLASSIFIED;AC=3;AN=29246;NFAM=3
chr11	39954732	163120_2	N	]chr11:39954428]N	312.22	LOW	SVTYPE=BND;POS=39954428;STRANDS=+-:9;CIPOS=-4,3;CIEND=-4,3;CIPOS95=0,0;CIEND95=0,0;MATEID=163120_1;EVENT=163120;SECONDARY;SU=9;PE=0;SR=9;ALG=PROD;AF=0.0001026;NSAMP=3;MSQ=102.15;RECLASSIFIED;AC=3;AN=29246;NFAM=3
chr11	39958927	466188_2	N	N[chr11:39953413[	49.99	LOW	SVTYPE=BND;POS=39953413;STRANDS=-+:14;IMPRECISE;CIPOS=-30,358;CIEND=-460,29;CIPOS95=-30,33;CIEND95=-68,29;MATEID=466188_1;EVENT=466188;SECONDARY;SU=14;PE=14;SR=0;ALG=PROD;AF=0.0001026;NSAMP=3;MSQ=15.96;RECLASSIFIED;AC=3;AN=29246;NFAM=3
chr11	39962910	24391_1	N	]chr16:51740033]N	569.32	LOW	SVTYPE=BND;POS=39962910;STRANDS=-+:29;CIPOS=-9,8;CIEND=-9,8;CIPOS95=0,0;CIEND95=0,0;MATEID=24391_2;EVENT=24391;SU=29;PE=0;SR=29;ALG=PROD;AF=0.0005813;NSAMP=17;MSQ=18.06;AC=17;AN=29246;NFAM=17
chr11	39967058	163121_1	N	N[chr11:39967115[	794.38	LOW	SVTYPE=BND;POS=39967058;STRANDS=+-:31;CIPOS=-9,8;CIEND=-10,9;CIPOS95=0,0;CIEND95=0,0;MATEID=163121_2;EVENT=163121;SU=31;PE=1;SR=30;ALG=PROD;AF=0.0001368;NSAMP=4;MSQ=198.52;RECLASSIFIED;AC=4;AN=29246;NFAM=4
chr11	39967115	163121_2	N	]chr11:39967058]N	794.38	LOW	SVTYPE=BND;POS=39967058;STRANDS=+-:31;CIPOS=-10,9;CIEND=-9,8;CIPOS95=0,0;CIEND95=0,0;MATEID=163121_1;EVENT=163121;SECONDARY;SU=31;PE=1;SR=30;ALG=PROD;AF=0.0001368;NSAMP=4;MSQ=198.52;RECLASSIFIED;AC=4;AN=29246;NFAM=4
chr11	40020629	163124	N	<DEL>	1269.64	PASS	SVTYPE=DEL;POS=40020629;SVLEN=-1215;END=40021844;STRANDS=+-:76;IMPRECISE;CIPOS=-10,188;CIEND=-244,49;CIPOS95=-10,12;CIEND95=-18,18;SU=76;PE=76;SR=0;ALG=PROD;AF=6.839e-05;NSAMP=2;MSQ=209.52;AC=2;AN=29246;NFAM=2
chr11	40023395	163125	N	<DEL>	521.63	PASS	SVTYPE=DEL;POS=40023395;SVLEN=-742;END=40024137;STRANDS=+-:20;CIPOS=-10,9;CIEND=-4,1;CIPOS95=0,0;CIEND95=0,0;SU=20;PE=12;SR=8;ALG=PROD;AF=3.419e-05;NSAMP=1;MSQ=521.63;AC=1;AN=29246;NFAM=1
chr11	40030219	163126_1	N	N[chr11:40030311[	251.58	LOW	SVTYPE=BND;POS=40030219;STRANDS=+-:6;IMPRECISE;CIPOS=-7,0;CIEND=-6,5;CIPOS95=-7,0;CIEND95=0,0;MATEID=163126_2;EVENT=163126;SU=6;PE=0;SR=6;ALG=PROD;AF=3.419e-05;NSAMP=1;MSQ=146.72;RECLASSIFIED;AC=1;AN=29246;NFAM=1
chr11	40030311	163126_2	N	]chr11:40030219]N	251.58	LOW	SVTYPE=BND;POS=40030219;STRANDS=+-:6;IMPRECISE;CIPOS=-6,5;CIEND=-7,0;CIPOS95=0,0;CIEND95=-7,0;MATEID=163126_1;EVENT=163126;SECONDARY;SU=6;PE=0;SR=6;ALG=PROD;AF=3.419e-05;NSAMP=1;MSQ=146.72;RECLASSIFIED;AC=1;AN=29246;NFAM=1
chr11	40051947	163127	N	<DEL>	465.51	PASS	SVTYPE=DEL;POS=40051947;SVLEN=-9281;END=40061228;STRANDS=+-:22;CIPOS=-10,9;CIEND=-4,1;CIPOS95=0,0;CIEND95=0,0;SU=22;PE=14;SR=8;ALG=PROD;AF=3.419e-05;NSAMP=1;MSQ=464.45;AC=1;AN=29246;NFAM=1
chr11	40052619	163128	N	<DEL>	866.36	PASS	SVTYPE=DEL;POS=40052619;SVLEN=-1874;END=40054493;STRANDS=+-:33;CIPOS=-2,1;CIEND=-3,1;CIPOS95=0,0;CIEND95=0,0;SU=33;PE=20;SR=13;ALG=PROD;AF=3.419e-05;NSAMP=1;MSQ=866.36;AC=1;AN=29246;NFAM=1
chr11	40053500	163129	N	<DEL>	625.03	PASS	SVTYPE=DEL;POS=40053500;SVLEN=-97;END=40053597;STRANDS=+-:16;CIPOS=-25,24;CIEND=-25,24;CIPOS95=0,0;CIEND95=0,0;SU=16;PE=0;SR=16;ALG=PROD;AF=0.0001368;NSAMP=4;MSQ=155.83;AC=4;AN=29246;NFAM=4
chr11	40076703	163131_1	N	N[chr11:40076975[	239.74	LOW	SVTYPE=BND;POS=40076703;STRANDS=+-:23;CIPOS=-9,9;CIEND=-10,9;CIPOS95=0,0;CIEND95=0,0;MATEID=163131_2;EVENT=163131;SU=23;PE=0;SR=23;ALG=PROD;AF=0.000171;NSAMP=5;MSQ=21.71;RECLASSIFIED;AC=5;AN=29246;NFAM=5
chr11	40076975	163131_2	N	]chr11:40076703]N	239.74	LOW	SVTYPE=BND;POS=40076703;STRANDS=+-:23;CIPOS=-10,9;CIEND=-9,9;CIPOS95=0,0;CIEND95=0,0;MATEID=163131_1;EVENT=163131;SECONDARY;SU=23;PE=0;SR=23;ALG=PROD;AF=0.000171;NSAMP=5;MSQ=21.71;RECLASSIFIED;AC=5;AN=29246;NFAM=5
chr11	40090374	163132	N	<DEL>	195.12	PASS	SVTYPE=DEL;POS=40090374;SVLEN=-547;END=40090921;STRANDS=+-:10;CIPOS=-6,6;CIEND=-10,9;CIPOS95=0,0;CIEND95=0,0;SU=10;PE=5;SR=5;ALG=PROD;AF=3.419e-05;NSAMP=1;MSQ=194.75;AC=1;AN=29246;NFAM=1
chr11	40122878	23475_1	N	]chr13:56266658]N	23.94	LOW	SVTYPE=BND;POS=40122878;STRANDS=-+:4;IMPRECISE;CIPOS=-10,8;CIEND=-10,9;CIPOS95=-1,0;CIEND95=-1,1;MATEID=23475_2;EVENT=23475;SU=4;PE=1;SR=3;ALG=PROD;AF=3.419e-05;NSAMP=1;MSQ=23.94;AC=1;AN=29246;NFAM=1
chr11	40165833	163135_1	N	N[chr11:40167816[	8745.24	LOW	SVTYPE=BND;POS=40165833;STRANDS=+-:432;IMPRECISE;CIPOS=-12,175;CIEND=-205,10;CIPOS95=-2,2;CIEND95=-2,2;MATEID=163135_2;EVENT=163135;SU=432;PE=432;SR=0;ALG=PROD;AF=0.00106;NSAMP=31;MSQ=220.12;RECLASSIFIED;AC=31;AN=29246;NFAM=28
chr11	40167816	163135_2	N	]chr11:40165833]N	8745.24	LOW	SVTYPE=BND;POS=40165833;STRANDS=+-:432;IMPRECISE;CIPOS=-205,10;CIEND=-12,175;CIPOS95=-2,2;CIEND95=-2,2;MATEID=163135_1;EVENT=163135;SECONDARY;SU=432;PE=432;SR=0;ALG=PROD;AF=0.00106;NSAMP=31;MSQ=220.12;RECLASSIFIED;AC=31;AN=29246;NFAM=28
chr11	40173302	163136	N	<DEL>	467.46	PASS	SVTYPE=DEL;POS=40173302;SVLEN=-8534;END=40181836;STRANDS=+-:22;CIPOS=-10,9;CIEND=-10,9;CIPOS95=0,0;CIEND95=0,0;SU=22;PE=11;SR=11;ALG=PROD;AF=3.419e-05;NSAMP=1;MSQ=467.46;AC=1;AN=29246;NFAM=1
chr11	40175999	163137_1	N	N[chr11:40176131[	144.1	LOW	SVTYPE=BND;POS=40175999;STRANDS=+-:6;CIPOS=-7,5;CIEND=-6,5;CIPOS95=0,0;CIEND95=0,0;MATEID=163137_2;EVENT=163137;SU=6;PE=0;SR=6;ALG=PROD;AF=3.419e-05;NSAMP=1;MSQ=143.84;RECLASSIFIED;AC=1;AN=29246;NFAM=1
chr11	40176131	163137_2	N	]chr11:40175999]N	144.1	LOW	SVTYPE=BND;POS=40175999;STRANDS=+-:6;CIPOS=-6,5;CIEND=-7,5;CIPOS95=0,0;CIEND95=0,0;MATEID=163137_1;EVENT=163137;SECONDARY;SU=6;PE=0;SR=6;ALG=PROD;AF=3.419e-05;NSAMP=1;MSQ=143.84;RECLASSIFIED;AC=1;AN=29246;NFAM=1
chr11	40180436	163139	N	<DEL>	776.18	PASS	SVTYPE=DEL;POS=40180436;SVLEN=-132;END=40180568;STRANDS=+-:29;CIPOS=-30,29;CIEND=-27,29;CIPOS95=0,0;CIEND95=0,0;SU=29;PE=2;SR=27;ALG=PROD;AF=3.419e-05;NSAMP=1;MSQ=269.64;AC=1;AN=29246;NFAM=1
chr11	40181560	163140	N	<DEL>	418.92	PASS	SVTYPE=DEL;POS=40181560;SVLEN=-584;END=40182144;STRANDS=+-:19;CIPOS=-2,1;CIEND=-10,9;CIPOS95=0,0;CIEND95=0,0;SU=19;PE=6;SR=13;ALG=PROD;AF=3.419e-05;NSAMP=1;MSQ=416.49;AC=1;AN=29246;NFAM=1
chr11	40199406	552761_1	N	N]chr11:40200367]	32.75	LOW	SVTYPE=BND;POS=40199406;STRANDS=++:5;IMPRECISE;CIPOS=-10,155;CIEND=-10,106;CIPOS95=-3,41;CIEND95=-3,47;MATEID=552761_2;EVENT=552761;SU=5;PE=5;SR=0;ALG=PROD;AF=3.419e-05;NSAMP=1;MSQ=32.75;AC=1;AN=29246;NFAM=1
chr11	40200367	552761_2	N	N]chr11:40199406]	32.75	LOW	SVTYPE=BND;POS=40200367;STRANDS=++:5;IMPRECISE;CIPOS=-10,106;CIEND=-10,155;CIPOS95=-3,47;CIEND95=-3,41;MATEID=552761_1;EVENT=552761;SECONDARY;SU=5;PE=5;SR=0;ALG=PROD;AF=3.419e-05;NSAMP=1;MSQ=32.75;AC=1;AN=29246;NFAM=1
chr11	40202650	163141	N	<DEL>	821.27	PASS	SVTYPE=DEL;POS=40202650;SVLEN=-10914;END=40213564;STRANDS=+-:37;CIPOS=-10,9;CIEND=-2,0;CIPOS95=0,0;CIEND95=0,0;SU=37;PE=17;SR=20;ALG=PROD;AF=3.419e-05;NSAMP=1;MSQ=821.27;AC=1;AN=29246;NFAM=1
```
