## Supplementary File 1 for "Mapping and characterization of structural variation in 17,795 deeply sequenced human genomes": B38.callset.public.vcf (part 117 of 199)

```
chr11	40213133	163142	N	<DEL>	644.43	PASS	SVTYPE=DEL;POS=40213133;SVLEN=-1874;END=40215007;STRANDS=+-:27;CIPOS=-10,9;CIEND=-10,9;CIPOS95=0,0;CIEND95=0,0;SU=27;PE=20;SR=7;ALG=PROD;AF=3.419e-05;NSAMP=1;MSQ=644.43;AC=1;AN=29246;NFAM=1
chr11	40218579	84228_2	N	[chr5:108161162[N	310.65	LOW	SVTYPE=BND;POS=40218579;STRANDS=--:24;CIPOS=-9,8;CIEND=-9,8;CIPOS95=0,0;CIEND95=0,0;MATEID=84228_1;EVENT=84228;SECONDARY;SU=24;PE=0;SR=24;ALG=PROD;AF=0.0001026;NSAMP=3;MSQ=40.16;AC=3;AN=29246;NFAM=3
chr11	40218583	93123_2	N	[chr6:120653128[N	263.58	LOW	SVTYPE=BND;POS=40218583;STRANDS=--:11;CIPOS=-26,25;CIEND=-26,25;CIPOS95=0,0;CIEND95=0,0;MATEID=93123_1;EVENT=93123;SECONDARY;SU=11;PE=0;SR=11;ALG=PROD;AF=0.0002052;NSAMP=6;MSQ=18.96;AC=6;AN=29246;NFAM=6
chr11	40218597	22825_1	N	N]chr12:115147289]	477.98	LOW	SVTYPE=BND;POS=40218597;STRANDS=++:4;IMPRECISE;CIPOS=-10,663;CIEND=-8,737;CIPOS95=-2,141;CIEND95=0,169;MATEID=22825_2;EVENT=22825;SU=4;PE=4;SR=0;ALG=PROD;AF=0.0002735;NSAMP=8;MSQ=40.21;AC=8;AN=29246;NFAM=8
chr11	40218601	60918_2	N	N[chr3:74864078[	2853.88	LOW	SVTYPE=BND;POS=40218601;STRANDS=-+:8;CIPOS=-29,28;CIEND=-29,28;CIPOS95=0,0;CIEND95=0,0;MATEID=60918_1;EVENT=60918;SECONDARY;SU=8;PE=0;SR=8;ALG=PROD;AF=0.002291;NSAMP=67;MSQ=21.74;AC=67;AN=29246;NFAM=66
chr11	40270481	552764_1	N	N]chr11:40275426]	482.36	PASS	SVTYPE=BND;POS=40270481;STRANDS=++:27;CIPOS=-10,9;CIEND=-10,9;CIPOS95=0,0;CIEND95=0,0;MATEID=552764_2;EVENT=552764;SU=27;PE=10;SR=17;ALG=PROD;AF=3.419e-05;NSAMP=1;MSQ=482.36;AC=1;AN=29246;NFAM=1
chr11	40270502	552763_1	N	[chr11:40275293[N	74.51	LOW	SVTYPE=BND;POS=40270502;STRANDS=--:12;CIPOS=-5,3;CIEND=-5,2;CIPOS95=0,0;CIEND95=0,0;MATEID=552763_2;EVENT=552763;SU=12;PE=5;SR=7;ALG=PROD;AF=3.419e-05;NSAMP=1;MSQ=74.51;AC=1;AN=29246;NFAM=1
chr11	40274413	18642_2	N	[chr10:118270427[N	31512.1	LOW	SVTYPE=BND;POS=40274413;STRANDS=--:61;CIPOS=-6,6;CIEND=-6,6;CIPOS95=0,0;CIEND95=0,0;MATEID=18642_1;EVENT=18642;SECONDARY;SU=61;PE=0;SR=61;ALG=PROD;AF=0.02212;NSAMP=647;MSQ=27.33;AC=647;AN=29246;NFAM=629
chr11	40275293	552763_2	N	[chr11:40270502[N	74.51	LOW	SVTYPE=BND;POS=40275293;STRANDS=--:12;CIPOS=-5,2;CIEND=-5,3;CIPOS95=0,0;CIEND95=0,0;MATEID=552763_1;EVENT=552763;SECONDARY;SU=12;PE=5;SR=7;ALG=PROD;AF=3.419e-05;NSAMP=1;MSQ=74.51;AC=1;AN=29246;NFAM=1
chr11	40275426	552764_2	N	N]chr11:40270481]	482.36	PASS	SVTYPE=BND;POS=40275426;STRANDS=++:27;CIPOS=-10,9;CIEND=-10,9;CIPOS95=0,0;CIEND95=0,0;MATEID=552764_1;EVENT=552764;SECONDARY;SU=27;PE=10;SR=17;ALG=PROD;AF=3.419e-05;NSAMP=1;MSQ=482.36;AC=1;AN=29246;NFAM=1
chr11	40276069	466190	N	<DUP>	126.07	PASS	SVTYPE=DUP;POS=40276069;SVLEN=49190;END=40325259;STRANDS=-+:14;CIPOS=-10,9;CIEND=-4,4;CIPOS95=0,0;CIEND95=0,0;SU=14;PE=8;SR=6;ALG=PROD;AF=3.419e-05;NSAMP=1;MSQ=125.77;AC=1;AN=29246;NFAM=1
chr11	40276727	26019_1	N	N]chrX:6833007]	1222.03	LOW	SVTYPE=BND;POS=40276727;STRANDS=++:28;CIPOS=-9,8;CIEND=-9,8;CIPOS95=0,0;CIEND95=0,0;MATEID=26019_2;EVENT=26019;SU=28;PE=0;SR=28;ALG=PROD;AF=0.001368;NSAMP=40;MSQ=23.61;AC=40;AN=29246;NFAM=40
chr11	40283505	163143_1	N	N[chr11:40283601[	350.64	PASS	SVTYPE=BND;POS=40283505;STRANDS=+-:14;CIPOS=-9,9;CIEND=-3,2;CIPOS95=0,0;CIEND95=0,0;MATEID=163143_2;EVENT=163143;SU=14;PE=0;SR=14;ALG=PROD;AF=3.419e-05;NSAMP=1;MSQ=350.61;RECLASSIFIED;AC=1;AN=29246;NFAM=1
chr11	40283601	163143_2	N	]chr11:40283505]N	350.64	PASS	SVTYPE=BND;POS=40283505;STRANDS=+-:14;CIPOS=-3,2;CIEND=-9,9;CIPOS95=0,0;CIEND95=0,0;MATEID=163143_1;EVENT=163143;SECONDARY;SU=14;PE=0;SR=14;ALG=PROD;AF=3.419e-05;NSAMP=1;MSQ=350.61;RECLASSIFIED;AC=1;AN=29246;NFAM=1
chr11	40284979	552765	N	<INV>	9.35	LOW	SVTYPE=INV;POS=40284979;SVLEN=1093;END=40286072;STRANDS=++:1,--:5;IMPRECISE;CIPOS=-46,9;CIEND=-38,9;CIPOS95=-36,0;CIEND95=-28,0;SU=6;PE=6;SR=0;ALG=PROD;AF=3.419e-05;NSAMP=1;MSQ=9.25;AC=1;AN=29246;NFAM=1
chr11	40286527	163144	N	<DEL>	1444.66	PASS	SVTYPE=DEL;POS=40286527;SVLEN=-1122;END=40287649;STRANDS=+-:60;CIPOS=-22,21;CIEND=-29,26;CIPOS95=0,0;CIEND95=0,0;SU=60;PE=42;SR=18;ALG=PROD;AF=6.839e-05;NSAMP=2;MSQ=722.33;AC=2;AN=29246;NFAM=2
chr11	40296649	466191	N	<DUP>	35.82	PASS	SVTYPE=DUP;POS=40296649;SVLEN=147;END=40296796;STRANDS=-+:4;IMPRECISE;CIPOS=-8,9;CIEND=-9,8;CIPOS95=0,1;CIEND95=0,0;SU=4;PE=0;SR=4;ALG=PROD;AF=3.42e-05;NSAMP=1;MSQ=26.22;AC=1;AN=29244;NFAM=1
chr11	40312820	163146	N	<DEL>	65183.7	PASS	SVTYPE=DEL;POS=40312820;SVLEN=-4504;END=40317324;STRANDS=+-:2781;CIPOS=0,0;CIEND=0,0;CIPOS95=0,0;CIEND95=0,0;SU=2781;PE=1660;SR=1121;ALG=PROD;AF=0.004172;NSAMP=120;MSQ=432.71;AC=122;AN=29246;NFAM=116
chr11	40315492	552766_1	N	[chr11:40315563[N	268.35	LOW	SVTYPE=BND;POS=40315492;STRANDS=--:7;IMPRECISE;CIPOS=-538,3;CIEND=-6,9;CIPOS95=-199,0;CIEND95=-6,1;MATEID=552766_2;EVENT=552766;SU=7;PE=7;SR=0;ALG=PROD;AF=0.0002736;NSAMP=8;MSQ=24.54;AC=8;AN=29236;NFAM=8
chr11	40315563	552766_2	N	[chr11:40315492[N	268.35	LOW	SVTYPE=BND;POS=40315563;STRANDS=--:7;IMPRECISE;CIPOS=-6,9;CIEND=-538,3;CIPOS95=-6,1;CIEND95=-199,0;MATEID=552766_1;EVENT=552766;SECONDARY;SU=7;PE=7;SR=0;ALG=PROD;AF=0.0002736;NSAMP=8;MSQ=24.54;AC=8;AN=29236;NFAM=8
chr11	40316006	552767	N	<INV>	154.02	LOW	SVTYPE=INV;POS=40316006;SVLEN=201;END=40316207;STRANDS=++:2,--:2;IMPRECISE;CIPOS=-52,32;CIEND=-81,110;CIPOS95=-40,32;CIEND95=-81,90;SU=4;PE=4;SR=0;ALG=PROD;AF=0.0001026;NSAMP=3;MSQ=28.24;AC=3;AN=29234;NFAM=3
chr11	40324863	42574_2	N	N]chr2:155671567]	197.53	LOW	SVTYPE=BND;POS=40324863;STRANDS=++:14;IMPRECISE;CIPOS=-10,313;CIEND=-5,374;CIPOS95=-1,83;CIEND95=0,128;MATEID=42574_1;EVENT=42574;SECONDARY;SU=14;PE=14;SR=0;ALG=PROD;AF=3.419e-05;NSAMP=1;MSQ=197.37;AC=1;AN=29246;NFAM=1
chr11	40352099	23913_1	N	]chr14:90444732]N	429028	LOW	SVTYPE=BND;POS=40352099;STRANDS=-+:898;CIPOS=0,0;CIEND=0,0;CIPOS95=0,0;CIEND95=0,0;MATEID=23913_2;EVENT=23913;SU=898;PE=0;SR=898;ALG=PROD;AF=0.1407;NSAMP=4108;MSQ=71.22;AC=4115;AN=29246;NFAM=3924
chr11	40352157	22826_1	N	N]chr12:21347700]	223.99	LOW	SVTYPE=BND;POS=40352157;STRANDS=++:24;CIPOS=-10,8;CIEND=-9,8;CIPOS95=0,0;CIEND95=0,0;MATEID=22826_2;EVENT=22826;SU=24;PE=0;SR=24;ALG=PROD;AF=0.0002393;NSAMP=7;MSQ=24.52;AC=7;AN=29246;NFAM=7
chr11	40355997	83772_2	N	N]chr5:54825391]	592.03	LOW	SVTYPE=BND;POS=40355997;STRANDS=++:31;CIPOS=-10,9;CIEND=-10,9;CIPOS95=0,0;CIEND95=0,0;MATEID=83772_1;EVENT=83772;SECONDARY;SU=31;PE=0;SR=31;ALG=PROD;AF=0.0003077;NSAMP=9;MSQ=21.27;AC=9;AN=29246;NFAM=8
chr11	40385742	163149	N	<DEL>	1019.09	PASS	SVTYPE=DEL;POS=40385742;SVLEN=-2447;END=40388189;STRANDS=+-:36;CIPOS=-24,24;CIEND=-26,22;CIPOS95=0,0;CIEND95=0,0;SU=36;PE=26;SR=10;ALG=PROD;AF=3.419e-05;NSAMP=1;MSQ=419.62;AC=1;AN=29246;NFAM=1
chr11	40395553	163150	N	<DEL>	71.38	PASS	SVTYPE=DEL;POS=40395553;SVLEN=-2601;END=40398154;STRANDS=+-:11;IMPRECISE;CIPOS=-6,9;CIEND=-10,5;CIPOS95=-1,1;CIEND95=-1,0;SU=11;PE=8;SR=3;ALG=PROD;AF=3.419e-05;NSAMP=1;MSQ=71.38;AC=1;AN=29246;NFAM=1
chr11	40415060	163152_1	N	N[chr11:40415122[	494.95	LOW	SVTYPE=BND;POS=40415060;STRANDS=+-:20;CIPOS=-25,24;CIEND=-25,24;CIPOS95=0,0;CIEND95=0,0;MATEID=163152_2;EVENT=163152;SU=20;PE=0;SR=20;ALG=PROD;AF=3.419e-05;NSAMP=1;MSQ=317.74;RECLASSIFIED;AC=1;AN=29246;NFAM=1
chr11	40415122	163152_2	N	]chr11:40415060]N	494.95	LOW	SVTYPE=BND;POS=40415060;STRANDS=+-:20;CIPOS=-25,24;CIEND=-25,24;CIPOS95=0,0;CIEND95=0,0;MATEID=163152_1;EVENT=163152;SECONDARY;SU=20;PE=0;SR=20;ALG=PROD;AF=3.419e-05;NSAMP=1;MSQ=317.74;RECLASSIFIED;AC=1;AN=29246;NFAM=1
chr11	40429288	163153	N	<DEL>	1588.62	PASS	SVTYPE=DEL;POS=40429288;SVLEN=-202697;END=40631985;STRANDS=+-:63;CIPOS=-24,25;CIEND=-25,21;CIPOS95=0,0;CIEND95=0,0;SU=63;PE=51;SR=12;ALG=PROD;AF=6.839e-05;NSAMP=2;MSQ=794.31;AC=2;AN=29246;NFAM=2
chr11	40456859	1304_2	N	N[chr1:84798677[	33.01	LOW	SVTYPE=BND;POS=40456859;STRANDS=-+:4;CIPOS=-9,8;CIEND=-9,8;CIPOS95=0,0;CIEND95=0,0;MATEID=1304_1;EVENT=1304;SECONDARY;SU=4;PE=0;SR=4;ALG=PROD;AF=3.419e-05;NSAMP=1;MSQ=32.88;AC=1;AN=29246;NFAM=1
chr11	40460131	163155	N	<DEL>	818.39	PASS	SVTYPE=DEL;POS=40460131;SVLEN=-48657;END=40508788;STRANDS=+-:31;CIPOS=-2,1;CIEND=-10,9;CIPOS95=0,0;CIEND95=0,0;SU=31;PE=17;SR=14;ALG=PROD;AF=3.419e-05;NSAMP=1;MSQ=818.39;AC=1;AN=29246;NFAM=1
chr11	40464996	83773_2	N	N]chr5:104855720]	4.73	LOW	SVTYPE=BND;POS=40464996;STRANDS=++:4;IMPRECISE;CIPOS=0,4;CIEND=0,0;CIPOS95=0,4;CIEND95=0,0;MATEID=83773_1;EVENT=83773;SECONDARY;SU=4;PE=2;SR=2;ALG=PROD;AF=3.419e-05;NSAMP=1;MSQ=4.73;AC=1;AN=29246;NFAM=1
chr11	40467294	163156_1	N	N[chr11:40467346[	654.97	LOW	SVTYPE=BND;POS=40467294;STRANDS=+-:14;CIPOS=-26,25;CIEND=-26,25;CIPOS95=0,0;CIEND95=0,0;MATEID=163156_2;EVENT=163156;SU=14;PE=0;SR=14;ALG=PROD;AF=0.000171;NSAMP=5;MSQ=130.03;RECLASSIFIED;AC=5;AN=29246;NFAM=4
chr11	40467346	163156_2	N	]chr11:40467294]N	654.97	LOW	SVTYPE=BND;POS=40467294;STRANDS=+-:14;CIPOS=-26,25;CIEND=-26,25;CIPOS95=0,0;CIEND95=0,0;MATEID=163156_1;EVENT=163156;SECONDARY;SU=14;PE=0;SR=14;ALG=PROD;AF=0.000171;NSAMP=5;MSQ=130.03;RECLASSIFIED;AC=5;AN=29246;NFAM=4
chr11	40471396	83966_2	N	]chr5:64476132]N	79798.5	LOW	SVTYPE=BND;POS=40471396;STRANDS=+-:3978;IMPRECISE;CIPOS=-148,13;CIEND=-7,49;CIPOS95=-4,4;CIEND95=-1,1;MATEID=83966_1;EVENT=83966;SECONDARY;SU=3978;PE=3978;SR=0;ALG=PROD;AF=0.05587;NSAMP=1634;MSQ=32.57;AC=1634;AN=29246;NFAM=1615
chr11	40471578	83967_2	N	N[chr5:64476135[	79564	LOW	SVTYPE=BND;POS=40471578;STRANDS=-+:4473;IMPRECISE;CIPOS=-11,121;CIEND=-41,4;CIPOS95=-2,2;CIEND95=0,0;MATEID=83967_1;EVENT=83967;SECONDARY;SU=4473;PE=4473;SR=0;ALG=PROD;AF=0.05443;NSAMP=1592;MSQ=37.18;AC=1592;AN=29246;NFAM=1578
chr11	40472455	23824_1	N	]chr14:69765436]N	501192	LOW	SVTYPE=BND;POS=40472455;STRANDS=-+:6;IMPRECISE;CIPOS=-442,9;CIEND=-10,462;CIPOS95=-138,0;CIEND95=-1,170;MATEID=23824_2;EVENT=23824;SU=6;PE=6;SR=0;ALG=PROD;AF=0.1619;NSAMP=4505;MSQ=63.89;AC=4734;AN=29246;NFAM=4311
chr11	40492407	163157	N	<DEL>	1594.57	PASS	SVTYPE=DEL;POS=40492407;SVLEN=-1460;END=40493867;STRANDS=+-:68;CIPOS=-23,22;CIEND=-25,22;CIPOS95=0,0;CIEND95=0,0;SU=68;PE=43;SR=25;ALG=PROD;AF=0.0001026;NSAMP=3;MSQ=531.52;AC=3;AN=29246;NFAM=3
chr11	40493992	163158	N	<DEL>	5427.88	PASS	SVTYPE=DEL;POS=40493992;SVLEN=-22676;END=40516668;STRANDS=+-:246;CIPOS=-3,2;CIEND=-2,0;CIPOS95=0,0;CIEND95=0,0;SU=246;PE=149;SR=97;ALG=PROD;AF=0.0002735;NSAMP=8;MSQ=678.48;AC=8;AN=29246;NFAM=6
chr11	40495803	101614_2	N	]chr7:104168669]N	209.69	LOW	SVTYPE=BND;POS=40495803;STRANDS=+-:4;CIPOS=-9,8;CIEND=-9,8;CIPOS95=0,0;CIEND95=0,0;MATEID=101614_1;EVENT=101614;SECONDARY;SU=4;PE=0;SR=4;ALG=PROD;AF=0.0001368;NSAMP=4;MSQ=7.8;AC=4;AN=29246;NFAM=4
chr11	40500289	163159	N	<DEL>	2018.69	PASS	SVTYPE=DEL;POS=40500289;SVLEN=-148;END=40500437;STRANDS=+-:46;CIPOS=-8,6;CIEND=-6,5;CIPOS95=0,0;CIEND95=0,0;SU=46;PE=0;SR=46;ALG=PROD;AF=0.0002735;NSAMP=8;MSQ=211.32;AC=8;AN=29246;NFAM=8
chr11	40500335	552756_2	N	N]chr11:39748352]	229.93	LOW	SVTYPE=BND;POS=40500335;STRANDS=++:5;CIPOS=-10,9;CIEND=-10,9;CIPOS95=0,0;CIEND95=0,0;MATEID=552756_1;EVENT=552756;SECONDARY;SU=5;PE=0;SR=5;ALG=PROD;AF=0.0001026;NSAMP=3;MSQ=17.32;AC=3;AN=29246;NFAM=3
chr11	40504389	163160	N	<DEL>	60.83	PASS	SVTYPE=DEL;POS=40504389;SVLEN=-79;END=40504468;STRANDS=+-:4;CIPOS=-9,8;CIEND=-9,8;CIPOS95=0,0;CIEND95=0,0;SU=4;PE=0;SR=4;ALG=PROD;AF=3.419e-05;NSAMP=1;MSQ=59.8;AC=1;AN=29246;NFAM=1
chr11	40515732	163161	N	<DEL>	548.56	PASS	SVTYPE=DEL;POS=40515732;SVLEN=-3426;END=40519158;STRANDS=+-:22;CIPOS=-10,7;CIEND=-9,9;CIPOS95=0,0;CIEND95=0,0;SU=22;PE=15;SR=7;ALG=PROD;AF=3.419e-05;NSAMP=1;MSQ=548.56;AC=1;AN=29246;NFAM=1
chr11	40524150	163162	N	<DEL>	499.74	PASS	SVTYPE=DEL;POS=40524150;SVLEN=-227;END=40524377;STRANDS=+-:16;CIPOS=-3,1;CIEND=-2,1;CIPOS95=0,0;CIEND95=0,0;SU=16;PE=1;SR=15;ALG=PROD;AF=0.0001026;NSAMP=3;MSQ=156.53;AC=3;AN=29244;NFAM=3
chr11	40529187	163163_1	N	N[chr11:40529239[	3274.42	LOW	SVTYPE=BND;POS=40529187;STRANDS=+-:83;CIPOS=-5,4;CIEND=-5,4;CIPOS95=0,0;CIEND95=0,0;MATEID=163163_2;EVENT=163163;SU=83;PE=0;SR=83;ALG=PROD;AF=0.0006841;NSAMP=20;MSQ=135.03;RECLASSIFIED;AC=20;AN=29234;NFAM=20
chr11	40529239	163163_2	N	]chr11:40529187]N	3274.42	LOW	SVTYPE=BND;POS=40529187;STRANDS=+-:83;CIPOS=-5,4;CIEND=-5,4;CIPOS95=0,0;CIEND95=0,0;MATEID=163163_1;EVENT=163163;SECONDARY;SU=83;PE=0;SR=83;ALG=PROD;AF=0.0006841;NSAMP=20;MSQ=135.03;RECLASSIFIED;AC=20;AN=29234;NFAM=20
chr11	40530522	163164	N	<DEL>	656.32	PASS	SVTYPE=DEL;POS=40530522;SVLEN=-195288;END=40725810;STRANDS=+-:25;IMPRECISE;CIPOS=-10,9;CIEND=-6,0;CIPOS95=0,0;CIEND95=-6,0;SU=25;PE=19;SR=6;ALG=PROD;AF=3.419e-05;NSAMP=1;MSQ=656.32;AC=1;AN=29246;NFAM=1
chr11	40546058	114782_2	N	[chr9:32804788[N	1794.22	LOW	SVTYPE=BND;POS=40546058;STRANDS=--:26;CIPOS=-9,8;CIEND=-9,8;CIPOS95=0,0;CIEND95=0,0;MATEID=114782_1;EVENT=114782;SECONDARY;SU=26;PE=0;SR=26;ALG=PROD;AF=0.001641;NSAMP=48;MSQ=21.64;AC=48;AN=29246;NFAM=48
chr11	40549068	163165	N	<DEL>	203.97	PASS	SVTYPE=DEL;POS=40549068;SVLEN=-2021;END=40551089;STRANDS=+-:9;IMPRECISE;CIPOS=-10,348;CIEND=-318,9;CIPOS95=-2,62;CIEND95=-89,2;SU=9;PE=9;SR=0;ALG=PROD;AF=3.419e-05;NSAMP=1;MSQ=188.86;AC=1;AN=29246;NFAM=1
chr11	40554738	163166	N	<DEL:ME:SINE|Alu|AluY>	501670	PASS	SVTYPE=MEI;POS=40554738;SVLEN=-282;END=40555020;STRANDS=+-:13885;CIPOS=0,0;CIEND=0,0;CIPOS95=0,0;CIEND95=0,0;SU=13885;PE=1477;SR=12408;ALG=PROD;AF=0.03689;NSAMP=1034;MSQ=394.01;MEDGQR=3.08;Q10GQR=2.76;AC=1079;AN=29246;NFAM=997
chr11	40565925	23403_1	N	N]chr13:29647714]	829.07	LOW	SVTYPE=BND;POS=40565925;STRANDS=++:59;CIPOS=-5,3;CIEND=-4,4;CIPOS95=0,0;CIEND95=0,0;MATEID=23403_2;EVENT=23403;SU=59;PE=12;SR=47;ALG=PROD;AF=6.839e-05;NSAMP=2;MSQ=82.28;AC=2;AN=29246;NFAM=2
chr11	40568824	163167	N	<DEL>	146.78	PASS	SVTYPE=DEL;POS=40568824;SVLEN=-100;END=40568924;STRANDS=+-:8;CIPOS=-10,9;CIEND=-10,9;CIPOS95=0,0;CIEND95=0,0;SU=8;PE=0;SR=8;ALG=PROD;AF=3.419e-05;NSAMP=1;MSQ=146.78;AC=1;AN=29246;NFAM=1
chr11	40571887	163168_1	N	N[chr11:40572309[	875.73	LOW	SVTYPE=BND;POS=40571887;STRANDS=+-:22;CIPOS=-10,9;CIEND=-2,1;CIPOS95=0,0;CIEND95=0,0;MATEID=163168_2;EVENT=163168;SU=22;PE=9;SR=13;ALG=PROD;AF=0.0004787;NSAMP=14;MSQ=58.19;RECLASSIFIED;AC=14;AN=29246;NFAM=14
chr11	40572309	163168_2	N	]chr11:40571887]N	875.73	LOW	SVTYPE=BND;POS=40571887;STRANDS=+-:22;CIPOS=-2,1;CIEND=-10,9;CIPOS95=0,0;CIEND95=0,0;MATEID=163168_1;EVENT=163168;SECONDARY;SU=22;PE=9;SR=13;ALG=PROD;AF=0.0004787;NSAMP=14;MSQ=58.19;RECLASSIFIED;AC=14;AN=29246;NFAM=14
chr11	40575305	552768	N	<INV>	35.82	LOW	SVTYPE=INV;POS=40575305;SVLEN=500;END=40575805;STRANDS=++:1,--:3;IMPRECISE;CIPOS=-61,0;CIEND=0,26;CIPOS95=-51,0;CIEND95=0,17;SU=4;PE=4;SR=0;ALG=PROD;AF=3.419e-05;NSAMP=1;MSQ=35.82;AC=1;AN=29246;NFAM=1
chr11	40575780	163169_1	N	N[chr11:40576072[	343.75	LOW	SVTYPE=BND;POS=40575780;STRANDS=+-:13;CIPOS=-10,7;CIEND=-3,2;CIPOS95=0,0;CIEND95=0,0;MATEID=163169_2;EVENT=163169;SU=13;PE=2;SR=11;ALG=PROD;AF=0.0001368;NSAMP=4;MSQ=83.93;RECLASSIFIED;AC=4;AN=29246;NFAM=4
chr11	40576072	163169_2	N	]chr11:40575780]N	343.75	LOW	SVTYPE=BND;POS=40575780;STRANDS=+-:13;CIPOS=-3,2;CIEND=-10,7;CIPOS95=0,0;CIEND95=0,0;MATEID=163169_1;EVENT=163169;SECONDARY;SU=13;PE=2;SR=11;ALG=PROD;AF=0.0001368;NSAMP=4;MSQ=83.93;RECLASSIFIED;AC=4;AN=29246;NFAM=4
chr11	40586112	552769_1	N	[chr11:41550430[N	95.68	LOW	SVTYPE=BND;POS=40586112;STRANDS=--:4;IMPRECISE;CIPOS=-521,9;CIEND=-452,9;CIPOS95=-170,1;CIEND95=-134,2;MATEID=552769_2;EVENT=552769;SU=4;PE=4;SR=0;ALG=PROD;AF=3.419e-05;NSAMP=1;MSQ=95.68;AC=1;AN=29246;NFAM=1
chr11	40586309	552770_1	N	N]chr11:41549206]	128.68	LOW	SVTYPE=BND;POS=40586309;STRANDS=++:6;IMPRECISE;CIPOS=-10,441;CIEND=-10,447;CIPOS95=-1,151;CIEND95=-1,159;MATEID=552770_2;EVENT=552770;SU=6;PE=6;SR=0;ALG=PROD;AF=3.419e-05;NSAMP=1;MSQ=128.68;AC=1;AN=29246;NFAM=1
chr11	40590661	163170	N	<DEL>	137.57	PASS	SVTYPE=DEL;POS=40590661;SVLEN=-11318;END=40601979;STRANDS=+-:8;IMPRECISE;CIPOS=-10,346;CIEND=-383,7;CIPOS95=-2,105;CIEND95=-115,0;SU=8;PE=8;SR=0;ALG=PROD;AF=3.419e-05;NSAMP=1;MSQ=137.57;AC=1;AN=29246;NFAM=1
chr11	40591104	22827_1	N	N]chr12:73978296]	56.8	LOW	SVTYPE=BND;POS=40591104;STRANDS=++:6;IMPRECISE;CIPOS=-10,548;CIEND=-10,466;CIPOS95=-1,131;CIEND95=-2,91;MATEID=22827_2;EVENT=22827;SU=6;PE=6;SR=0;ALG=PROD;AF=3.419e-05;NSAMP=1;MSQ=56.73;AC=1;AN=29246;NFAM=1
chr11	40596495	552771_1	N	[chr11:40596675[N	37.91	LOW	SVTYPE=BND;POS=40596495;STRANDS=--:5;CIPOS=-9,6;CIEND=-9,6;CIPOS95=0,0;CIEND95=0,0;MATEID=552771_2;EVENT=552771;SU=5;PE=1;SR=4;ALG=PROD;AF=3.419e-05;NSAMP=1;MSQ=29.94;AC=1;AN=29246;NFAM=1
chr11	40596675	552771_2	N	[chr11:40596495[N	37.91	LOW	SVTYPE=BND;POS=40596675;STRANDS=--:5;CIPOS=-9,6;CIEND=-9,6;CIPOS95=0,0;CIEND95=0,0;MATEID=552771_1;EVENT=552771;SECONDARY;SU=5;PE=1;SR=4;ALG=PROD;AF=3.419e-05;NSAMP=1;MSQ=29.94;AC=1;AN=29246;NFAM=1
chr11	40613550	163171	N	<DEL>	469.54	PASS	SVTYPE=DEL;POS=40613550;SVLEN=-8179;END=40621729;STRANDS=+-:21;CIPOS=-10,9;CIEND=-10,9;CIPOS95=0,0;CIEND95=0,0;SU=21;PE=13;SR=8;ALG=PROD;AF=3.419e-05;NSAMP=1;MSQ=464.52;AC=1;AN=29246;NFAM=1
chr11	40620635	163172	N	<DEL>	500.25	PASS	SVTYPE=DEL;POS=40620635;SVLEN=-946;END=40621581;STRANDS=+-:7;CIPOS=-5,4;CIEND=-5,4;CIPOS95=0,0;CIEND95=0,0;SU=7;PE=0;SR=7;ALG=PROD;AF=3.419e-05;NSAMP=1;MSQ=488.56;AC=1;AN=29246;NFAM=1
chr11	40633387	26476_1	N	N[chrX:136727319[	60.93	LOW	SVTYPE=BND;POS=40633387;STRANDS=+-:6;IMPRECISE;CIPOS=-10,194;CIEND=-730,9;CIPOS95=-3,70;CIEND95=-134,1;MATEID=26476_2;EVENT=26476;SU=6;PE=6;SR=0;ALG=PROD;AF=3.419e-05;NSAMP=1;MSQ=32.88;AC=1;AN=29246;NFAM=1
chr11	40660667	163174	N	<DEL>	758.4	PASS	SVTYPE=DEL;POS=40660667;SVLEN=-103517;END=40764184;STRANDS=+-:31;CIPOS=-10,9;CIEND=-10,9;CIPOS95=0,0;CIEND95=0,0;SU=31;PE=19;SR=12;ALG=PROD;AF=3.419e-05;NSAMP=1;MSQ=758.4;AC=1;AN=29246;NFAM=1
chr11	40661028	163175	N	<DEL>	735.52	PASS	SVTYPE=DEL;POS=40661028;SVLEN=-4347;END=40665375;STRANDS=+-:28;CIPOS=-10,5;CIEND=-4,1;CIPOS95=0,0;CIEND95=0,0;SU=28;PE=19;SR=9;ALG=PROD;AF=3.419e-05;NSAMP=1;MSQ=734.48;AC=1;AN=29246;NFAM=1
chr11	40665311	163176_1	N	N[chr11:40665371[	379440	LOW	SVTYPE=BND;POS=40665311;STRANDS=+-:55;IMPRECISE;CIPOS=-2,12;CIEND=-7,3;CIPOS95=0,0;CIEND95=-1,1;MATEID=163176_2;EVENT=163176;SU=55;PE=1;SR=54;ALG=PROD;AF=0.1754;NSAMP=3467;MSQ=60.1;RECLASSIFIED;AC=4950;AN=28216;NFAM=3231
chr11	40665342	22828_1	N	N]chr12:109642122]	129555	LOW	SVTYPE=BND;POS=40665342;STRANDS=++:4;CIPOS=-9,8;CIEND=-9,8;CIPOS95=0,0;CIEND95=0,0;MATEID=22828_2;EVENT=22828;SU=4;PE=0;SR=4;ALG=PROD;AF=0.1098;NSAMP=2698;MSQ=33.6;AC=3212;AN=29246;NFAM=2632
chr11	40665358	24150_1	N	]chr15:71956351]N	632.67	LOW	SVTYPE=BND;POS=40665358;STRANDS=-+:5;CIPOS=-10,9;CIEND=-10,9;CIPOS95=0,0;CIEND95=0,0;MATEID=24150_2;EVENT=24150;SU=5;PE=0;SR=5;ALG=PROD;AF=0.0009574;NSAMP=27;MSQ=13.14;AC=28;AN=29246;NFAM=27
chr11	40665371	163176_2	N	]chr11:40665311]N	379440	LOW	SVTYPE=BND;POS=40665311;STRANDS=+-:55;IMPRECISE;CIPOS=-7,3;CIEND=-2,12;CIPOS95=-1,1;CIEND95=0,0;MATEID=163176_1;EVENT=163176;SECONDARY;SU=55;PE=1;SR=54;ALG=PROD;AF=0.1754;NSAMP=3467;MSQ=60.1;RECLASSIFIED;AC=4950;AN=28216;NFAM=3231
chr11	40678182	163178	N	<DEL>	4498.27	PASS	SVTYPE=DEL;POS=40678182;SVLEN=-735;END=40678917;STRANDS=+-:176;CIPOS=-10,9;CIEND=-29,24;CIPOS95=0,0;CIEND95=0,0;SU=176;PE=126;SR=50;ALG=PROD;AF=3.419e-05;NSAMP=1;MSQ=566.46;AC=1;AN=29246;NFAM=1
chr11	40696056	109303_2	N	N[chr8:124435766[	4.64	LOW	SVTYPE=BND;POS=40696056;STRANDS=-+:5;CIPOS=-8,8;CIEND=-9,6;CIPOS95=0,0;CIEND95=0,0;MATEID=109303_1;EVENT=109303;SECONDARY;SU=5;PE=1;SR=4;ALG=PROD;AF=3.419e-05;NSAMP=1;MSQ=4.64;AC=1;AN=29246;NFAM=1
chr11	40696289	25743_1	N	]chr21:23402140]N	57253.3	LOW	SVTYPE=BND;POS=40696289;STRANDS=-+:43;CIPOS=-9,8;CIEND=-9,8;CIPOS95=0,0;CIEND95=0,0;MATEID=25743_2;EVENT=25743;SU=43;PE=2;SR=41;ALG=PROD;AF=0.04903;NSAMP=1346;MSQ=32.56;AC=1434;AN=29246;NFAM=1318
chr11	40696781	23079_1	N	N[chr12:41402545[	427.68	LOW	SVTYPE=BND;POS=40696781;STRANDS=+-:8;IMPRECISE;CIPOS=-20,23;CIEND=-29,24;CIPOS95=-2,2;CIEND95=-3,3;MATEID=23079_2;EVENT=23079;SU=8;PE=6;SR=2;ALG=PROD;AF=0.0005129;NSAMP=15;MSQ=24.46;AC=15;AN=29246;NFAM=15
chr11	40703357	552772_1	N	[chr11:40704834[N	155.42	LOW	SVTYPE=BND;POS=40703357;STRANDS=--:16;CIPOS=-10,9;CIEND=-3,1;CIPOS95=0,0;CIEND95=0,0;MATEID=552772_2;EVENT=552772;SU=16;PE=5;SR=11;ALG=PROD;AF=3.419e-05;NSAMP=1;MSQ=155.42;AC=1;AN=29246;NFAM=1
chr11	40703676	552773	N	<INV>	407.34	LOW	SVTYPE=INV;POS=40703676;SVLEN=989;END=40704665;STRANDS=++:34,--:1;CIPOS=-10,9;CIEND=-3,2;CIPOS95=0,0;CIEND95=0,0;SU=35;PE=19;SR=16;ALG=PROD;AF=3.419e-05;NSAMP=1;MSQ=407.34;AC=1;AN=29246;NFAM=1
chr11	40704403	552774_1	N	[chr11:40704652[N	188.71	LOW	SVTYPE=BND;POS=40704403;STRANDS=--:7;CIPOS=-5,4;CIEND=-5,4;CIPOS95=0,0;CIEND95=0,0;MATEID=552774_2;EVENT=552774;SU=7;PE=0;SR=7;ALG=PROD;AF=3.419e-05;NSAMP=1;MSQ=173.64;AC=1;AN=29246;NFAM=1
chr11	40704652	552774_2	N	[chr11:40704403[N	188.71	LOW	SVTYPE=BND;POS=40704652;STRANDS=--:7;CIPOS=-5,4;CIEND=-5,4;CIPOS95=0,0;CIEND95=0,0;MATEID=552774_1;EVENT=552774;SECONDARY;SU=7;PE=0;SR=7;ALG=PROD;AF=3.419e-05;NSAMP=1;MSQ=173.64;AC=1;AN=29246;NFAM=1
chr11	40704834	552772_2	N	[chr11:40703357[N	155.42	LOW	SVTYPE=BND;POS=40704834;STRANDS=--:16;CIPOS=-3,1;CIEND=-10,9;CIPOS95=0,0;CIEND95=0,0;MATEID=552772_1;EVENT=552772;SECONDARY;SU=16;PE=5;SR=11;ALG=PROD;AF=3.419e-05;NSAMP=1;MSQ=155.42;AC=1;AN=29246;NFAM=1
chr11	40705532	1562_2	N	[chr1:188373742[N	79425.1	LOW	SVTYPE=BND;POS=40705532;STRANDS=--:5436;IMPRECISE;CIPOS=-24,2;CIEND=-91,9;CIPOS95=0,0;CIEND95=-2,2;MATEID=1562_1;EVENT=1562;SECONDARY;SU=5436;PE=5436;SR=0;ALG=PROD;AF=0.03098;NSAMP=906;MSQ=47.07;AC=906;AN=29246;NFAM=888
chr11	40705532	23584_1	N	]chr13:91627363]N	36067.6	LOW	SVTYPE=BND;POS=40705532;STRANDS=-+:299;CIPOS=-2,2;CIEND=-2,2;CIPOS95=0,0;CIEND95=0,0;MATEID=23584_2;EVENT=23584;SU=299;PE=0;SR=299;ALG=PROD;AF=0.01539;NSAMP=450;MSQ=39.13;AC=450;AN=29246;NFAM=444
chr11	40705532	25982_1	N	[chrX:1632352[N	24088	LOW	SVTYPE=BND;POS=40705532;STRANDS=--:382;CIPOS=-2,2;CIEND=-2,2;CIPOS95=0,0;CIEND95=0,0;MATEID=25982_2;EVENT=25982;SU=382;PE=0;SR=382;ALG=PROD;AF=0.009574;NSAMP=280;MSQ=39.34;AC=280;AN=29246;NFAM=274
chr11	40705532	93124_2	N	[chr6:149932467[N	676.15	LOW	SVTYPE=BND;POS=40705532;STRANDS=--:12;IMPRECISE;CIPOS=-519,28;CIEND=-716,27;CIPOS95=-140,28;CIEND95=-183,27;MATEID=93124_1;EVENT=93124;SECONDARY;SU=12;PE=12;SR=0;ALG=PROD;AF=0.000718;NSAMP=21;MSQ=19.06;AC=21;AN=29246;NFAM=21
chr11	40705548	941_2	N	N]chr1:188373956]	41341.1	LOW	SVTYPE=BND;POS=40705548;STRANDS=++:725;IMPRECISE;CIPOS=-4,245;CIEND=-9,300;CIPOS95=-4,8;CIEND95=-9,29;MATEID=941_1;EVENT=941;SECONDARY;SU=725;PE=725;SR=0;ALG=PROD;AF=0.01163;NSAMP=340;MSQ=58.28;AC=340;AN=29246;NFAM=329
chr11	40705741	163180	N	<DEL>	371.59	PASS	SVTYPE=DEL;POS=40705741;SVLEN=-89525;END=40795266;STRANDS=+-:17;CIPOS=-10,4;CIEND=-5,3;CIPOS95=0,0;CIEND95=0,0;SU=17;PE=10;SR=7;ALG=PROD;AF=3.419e-05;NSAMP=1;MSQ=371.59;AC=1;AN=29246;NFAM=1
chr11	40709465	552776_1	N	N]chr11:40912519]	1359.99	LOW	SVTYPE=BND;POS=40709465;STRANDS=++:74;IMPRECISE;CIPOS=-21,229;CIEND=-22,232;CIPOS95=-15,15;CIEND95=-21,21;MATEID=552776_2;EVENT=552776;SU=74;PE=74;SR=0;ALG=PROD;AF=6.839e-05;NSAMP=2;MSQ=38.8;AC=2;AN=29246;NFAM=2
chr11	40709701	552775_1	N	[chr11:40912157[N	976.17	LOW	SVTYPE=BND;POS=40709701;STRANDS=--:54;IMPRECISE;CIPOS=-306,18;CIEND=-285,17;CIPOS95=-22,18;CIEND95=-27,17;MATEID=552775_2;EVENT=552775;SU=54;PE=54;SR=0;ALG=PROD;AF=6.839e-05;NSAMP=2;MSQ=161.68;AC=2;AN=29246;NFAM=2
chr11	40724337	163181	N	<DEL>	749	PASS	SVTYPE=DEL;POS=40724337;SVLEN=-5899;END=40730236;STRANDS=+-:37;CIPOS=-25,20;CIEND=-26,24;CIPOS95=0,0;CIEND95=0,0;SU=37;PE=24;SR=13;ALG=PROD;AF=6.839e-05;NSAMP=2;MSQ=374.5;AC=2;AN=29246;NFAM=2
chr11	40730032	163182	N	<DEL>	80.78	PASS	SVTYPE=DEL;POS=40730032;SVLEN=-62843;END=40792875;STRANDS=+-:7;IMPRECISE;CIPOS=-10,246;CIEND=-410,9;CIPOS95=-2,69;CIEND95=-95,2;SU=7;PE=7;SR=0;ALG=PROD;AF=3.419e-05;NSAMP=1;MSQ=80.78;AC=1;AN=29246;NFAM=1
chr11	40736282	163183	N	<DEL>	1918.26	PASS	SVTYPE=DEL;POS=40736282;SVLEN=-23434;END=40759716;STRANDS=+-:61;CIPOS=-10,9;CIEND=-10,9;CIPOS95=0,0;CIEND95=0,0;SU=61;PE=31;SR=30;ALG=PROD;AF=0.0001368;NSAMP=4;MSQ=479.57;AC=4;AN=29246;NFAM=4
chr11	40739313	163184	N	<DEL>	305.62	PASS	SVTYPE=DEL;POS=40739313;SVLEN=-179;END=40739492;STRANDS=+-:9;CIPOS=-4,3;CIEND=-4,3;CIPOS95=0,0;CIEND95=0,0;SU=9;PE=0;SR=9;ALG=PROD;AF=3.419e-05;NSAMP=1;MSQ=299.76;AC=1;AN=29246;NFAM=1
chr11	40755221	552777_1	N	N]chr11:40755296]	89.34	LOW	SVTYPE=BND;POS=40755221;STRANDS=++:5;IMPRECISE;CIPOS=-5,0;CIEND=-10,6;CIPOS95=-5,0;CIEND95=-1,0;MATEID=552777_2;EVENT=552777;SU=5;PE=1;SR=4;ALG=PROD;AF=0.000171;NSAMP=5;MSQ=14.88;AC=5;AN=29246;NFAM=5
chr11	40755296	552777_2	N	N]chr11:40755221]	89.34	LOW	SVTYPE=BND;POS=40755296;STRANDS=++:5;IMPRECISE;CIPOS=-10,6;CIEND=-5,0;CIPOS95=-1,0;CIEND95=-5,0;MATEID=552777_1;EVENT=552777;SECONDARY;SU=5;PE=1;SR=4;ALG=PROD;AF=0.000171;NSAMP=5;MSQ=14.88;AC=5;AN=29246;NFAM=5
chr11	40756129	163186	N	<DEL>	3032.8	PASS	SVTYPE=DEL;POS=40756129;SVLEN=-704;END=40756833;STRANDS=+-:134;CIPOS=-3,2;CIEND=-5,2;CIPOS95=0,0;CIEND95=0,0;SU=134;PE=70;SR=64;ALG=PROD;AF=0.0002052;NSAMP=6;MSQ=371.13;AC=6;AN=29246;NFAM=6
chr11	40760781	552778_1	N	[chr11:110997919[N	108926	LOW	SVTYPE=BND;POS=40760781;STRANDS=--:21;CIPOS=-9,8;CIEND=-9,8;CIPOS95=0,0;CIEND95=0,0;MATEID=552778_2;EVENT=552778;SU=21;PE=0;SR=21;ALG=PROD;AF=0.07762;NSAMP=2095;MSQ=29.11;AC=2270;AN=29246;NFAM=2022
chr11	40762952	163187	N	<DEL>	1052.17	PASS	SVTYPE=DEL;POS=40762952;SVLEN=-680;END=40763632;STRANDS=+-:42;CIPOS=-10,9;CIEND=-10,9;CIPOS95=0,0;CIEND95=0,0;SU=42;PE=24;SR=18;ALG=PROD;AF=3.419e-05;NSAMP=1;MSQ=1052.15;AC=1;AN=29246;NFAM=1
chr11	40763055	1563_2	N	[chr1:179174524[N	1170.97	LOW	SVTYPE=BND;POS=40763055;STRANDS=--:195;CIPOS=-3,3;CIEND=-1,3;CIPOS95=0,0;CIEND95=0,0;MATEID=1563_1;EVENT=1563;SECONDARY;SU=195;PE=0;SR=195;ALG=PROD;AF=0.0007864;NSAMP=23;MSQ=39.19;AC=23;AN=29246;NFAM=23
chr11	40763104	114783_2	N	N[chr9:112748504[	188.97	LOW	SVTYPE=BND;POS=40763104;STRANDS=-+:6;CIPOS=-6,5;CIEND=-6,5;CIPOS95=0,0;CIEND95=0,0;MATEID=114783_1;EVENT=114783;SECONDARY;SU=6;PE=0;SR=6;ALG=PROD;AF=0.0002735;NSAMP=8;MSQ=17.51;AC=8;AN=29246;NFAM=8
chr11	40763106	42575_2	N	N]chr2:30796225]	5319.49	LOW	SVTYPE=BND;POS=40763106;STRANDS=++:554;CIPOS=-1,1;CIEND=-1,1;CIPOS95=0,0;CIEND95=0,0;MATEID=42575_1;EVENT=42575;SECONDARY;SU=554;PE=0;SR=554;ALG=PROD;AF=0.002701;NSAMP=79;MSQ=34.28;AC=79;AN=29246;NFAM=73
chr11	40764564	163188	N	<DEL>	1188.77	PASS	SVTYPE=DEL;POS=40764564;SVLEN=-10636;END=40775200;STRANDS=+-:45;IMPRECISE;CIPOS=-8,57;CIEND=-344,29;CIPOS95=-8,22;CIEND95=-20,20;SU=45;PE=45;SR=0;ALG=PROD;AF=0.0002052;NSAMP=6;MSQ=184.18;AC=6;AN=29246;NFAM=6
chr11	40769902	163189	N	<DEL>	2615.7	PASS	SVTYPE=DEL;POS=40769902;SVLEN=-215;END=40770117;STRANDS=+-:90;CIPOS=-27,24;CIEND=-28,27;CIPOS95=0,0;CIEND95=0,0;SU=90;PE=2;SR=88;ALG=PROD;AF=0.0002052;NSAMP=6;MSQ=314.12;AC=6;AN=29246;NFAM=3
chr11	40789384	163190	N	<DEL>	692.33	PASS	SVTYPE=DEL;POS=40789384;SVLEN=-3509;END=40792893;STRANDS=+-:23;IMPRECISE;CIPOS=-3,9;CIEND=-10,9;CIPOS95=-1,1;CIEND95=-1,1;SU=23;PE=21;SR=2;ALG=PROD;AF=3.419e-05;NSAMP=1;MSQ=692.33;AC=1;AN=29246;NFAM=1
chr11	40795295	163191	N	<DEL>	335.58	PASS	SVTYPE=DEL;POS=40795295;SVLEN=-888;END=40796183;STRANDS=+-:6;CIPOS=-6,5;CIEND=-6,5;CIPOS95=0,0;CIEND95=0,0;SU=6;PE=0;SR=6;ALG=PROD;AF=3.419e-05;NSAMP=1;MSQ=335.58;AC=1;AN=29246;NFAM=1
chr11	40798647	23604_1	N	[chr13:98705203[N	29.87	LOW	SVTYPE=BND;POS=40798647;STRANDS=--:4;IMPRECISE;CIPOS=-10,3;CIEND=-9,8;CIPOS95=-1,0;CIEND95=0,0;MATEID=23604_2;EVENT=23604;SU=4;PE=0;SR=4;ALG=PROD;AF=3.419e-05;NSAMP=1;MSQ=29.87;AC=1;AN=29246;NFAM=1
chr11	40800007	163194	N	<DEL>	542.88	PASS	SVTYPE=DEL;POS=40800007;SVLEN=-102;END=40800109;STRANDS=+-:18;CIPOS=-26,25;CIEND=-26,25;CIPOS95=0,0;CIEND95=0,0;SU=18;PE=0;SR=18;ALG=PROD;AF=6.839e-05;NSAMP=2;MSQ=271.4;AC=2;AN=29246;NFAM=2
chr11	40831408	552780_1	N	N]chr11:40833405]	415.55	PASS	SVTYPE=BND;POS=40831408;STRANDS=++:25;CIPOS=-10,9;CIEND=-10,9;CIPOS95=0,0;CIEND95=0,0;MATEID=552780_2;EVENT=552780;SU=25;PE=10;SR=15;ALG=PROD;AF=3.419e-05;NSAMP=1;MSQ=413.35;AC=1;AN=29246;NFAM=1
chr11	40831412	552779_1	N	[chr11:40833197[N	103.68	LOW	SVTYPE=BND;POS=40831412;STRANDS=--:13;CIPOS=-10,7;CIEND=-4,2;CIPOS95=0,0;CIEND95=0,0;MATEID=552779_2;EVENT=552779;SU=13;PE=5;SR=8;ALG=PROD;AF=3.419e-05;NSAMP=1;MSQ=101.5;AC=1;AN=29246;NFAM=1
chr11	40833197	552779_2	N	[chr11:40831412[N	103.68	LOW	SVTYPE=BND;POS=40833197;STRANDS=--:13;CIPOS=-4,2;CIEND=-10,7;CIPOS95=0,0;CIEND95=0,0;MATEID=552779_1;EVENT=552779;SECONDARY;SU=13;PE=5;SR=8;ALG=PROD;AF=3.419e-05;NSAMP=1;MSQ=101.5;AC=1;AN=29246;NFAM=1
chr11	40833405	552780_2	N	N]chr11:40831408]	415.55	PASS	SVTYPE=BND;POS=40833405;STRANDS=++:25;CIPOS=-10,9;CIEND=-10,9;CIPOS95=0,0;CIEND95=0,0;MATEID=552780_1;EVENT=552780;SECONDARY;SU=25;PE=10;SR=15;ALG=PROD;AF=3.419e-05;NSAMP=1;MSQ=413.35;AC=1;AN=29246;NFAM=1
chr11	40893851	22829_1	N	N]chr12:115787797]	144.66	LOW	SVTYPE=BND;POS=40893851;STRANDS=++:5;CIPOS=-10,9;CIEND=-10,9;CIPOS95=0,0;CIEND95=0,0;MATEID=22829_2;EVENT=22829;SU=5;PE=0;SR=5;ALG=PROD;AF=0.0001026;NSAMP=3;MSQ=26.94;AC=3;AN=29246;NFAM=3
chr11	40912157	552775_2	N	[chr11:40709701[N	976.17	LOW	SVTYPE=BND;POS=40912157;STRANDS=--:54;IMPRECISE;CIPOS=-285,17;CIEND=-306,18;CIPOS95=-27,17;CIEND95=-22,18;MATEID=552775_1;EVENT=552775;SECONDARY;SU=54;PE=54;SR=0;ALG=PROD;AF=6.839e-05;NSAMP=2;MSQ=161.68;AC=2;AN=29246;NFAM=2
chr11	40912519	552776_2	N	N]chr11:40709465]	1359.99	LOW	SVTYPE=BND;POS=40912519;STRANDS=++:74;IMPRECISE;CIPOS=-22,232;CIEND=-21,229;CIPOS95=-21,21;CIEND95=-15,15;MATEID=552776_1;EVENT=552776;SECONDARY;SU=74;PE=74;SR=0;ALG=PROD;AF=6.839e-05;NSAMP=2;MSQ=38.8;AC=2;AN=29246;NFAM=2
chr11	40915786	163200_1	N	N[chr11:42693175[	236.39	LOW	SVTYPE=BND;POS=40915786;STRANDS=+-:13;IMPRECISE;CIPOS=-30,389;CIEND=-318,29;CIPOS95=-30,84;CIEND95=-38,29;MATEID=163200_2;EVENT=163200;SU=13;PE=13;SR=0;ALG=PROD;AF=6.839e-05;NSAMP=2;MSQ=118.19;RECLASSIFIED;AC=2;AN=29246;NFAM=2
chr11	40922464	163201_1	N	N[chr11:40922817[	1867	LOW	SVTYPE=BND;POS=40922464;STRANDS=+-:37;CIPOS=-22,21;CIEND=-22,21;CIPOS95=0,0;CIEND95=0,0;MATEID=163201_2;EVENT=163201;SU=37;PE=2;SR=35;ALG=PROD;AF=0.0005813;NSAMP=17;MSQ=107.15;RECLASSIFIED;AC=17;AN=29246;NFAM=16
chr11	40922817	163201_2	N	]chr11:40922464]N	1867	LOW	SVTYPE=BND;POS=40922464;STRANDS=+-:37;CIPOS=-22,21;CIEND=-22,21;CIPOS95=0,0;CIEND95=0,0;MATEID=163201_1;EVENT=163201;SECONDARY;SU=37;PE=2;SR=35;ALG=PROD;AF=0.0005813;NSAMP=17;MSQ=107.15;RECLASSIFIED;AC=17;AN=29246;NFAM=16
chr11	40925878	163203	N	<DEL>	953.34	PASS	SVTYPE=DEL;POS=40925878;SVLEN=-4277;END=40930155;STRANDS=+-:37;CIPOS=-10,6;CIEND=-9,9;CIPOS95=0,0;CIEND95=0,0;SU=37;PE=25;SR=12;ALG=PROD;AF=3.419e-05;NSAMP=1;MSQ=953.34;AC=1;AN=29246;NFAM=1
chr11	40927675	163204_1	N	N[chr11:40927798[	34615.9	PASS	SVTYPE=BND;POS=40927675;STRANDS=+-:1353;CIPOS=0,0;CIEND=0,0;CIPOS95=0,0;CIEND95=0,0;MATEID=163204_2;EVENT=163204;SU=1353;PE=6;SR=1347;ALG=PROD;AF=0.00277;NSAMP=81;MSQ=269.13;RECLASSIFIED;AC=81;AN=29244;NFAM=77
chr11	40927798	163204_2	N	]chr11:40927675]N	34615.9	PASS	SVTYPE=BND;POS=40927675;STRANDS=+-:1353;CIPOS=0,0;CIEND=0,0;CIPOS95=0,0;CIEND95=0,0;MATEID=163204_1;EVENT=163204;SECONDARY;SU=1353;PE=6;SR=1347;ALG=PROD;AF=0.00277;NSAMP=81;MSQ=269.13;RECLASSIFIED;AC=81;AN=29244;NFAM=77
chr11	40929743	163205	N	<DEL>	164.62	PASS	SVTYPE=DEL;POS=40929743;SVLEN=-6697;END=40936440;STRANDS=+-:11;IMPRECISE;CIPOS=-10,331;CIEND=-479,9;CIPOS95=-3,51;CIEND95=-60,2;SU=11;PE=11;SR=0;ALG=PROD;AF=3.419e-05;NSAMP=1;MSQ=164.62;AC=1;AN=29246;NFAM=1
chr11	40930451	163206_1	N	N[chr11:40949153[	5790.65	PASS	SVTYPE=BND;POS=40930451;STRANDS=+-:181;IMPRECISE;CIPOS=-10,276;CIEND=-243,10;CIPOS95=-10,11;CIEND95=-14,10;MATEID=163206_2;EVENT=163206;SU=181;PE=181;SR=0;ALG=PROD;AF=0.0003077;NSAMP=9;MSQ=268.93;RECLASSIFIED;AC=9;AN=29246;NFAM=9
chr11	40936048	1305_2	N	N[chr1:236361636[	47348.6	LOW	SVTYPE=BND;POS=40936048;STRANDS=-+:154;CIPOS=-3,3;CIEND=-5,5;CIPOS95=0,0;CIEND95=0,0;MATEID=1305_1;EVENT=1305;SECONDARY;SU=154;PE=0;SR=154;ALG=PROD;AF=0.037;NSAMP=1056;MSQ=28.32;AC=1082;AN=29246;NFAM=1032
chr11	40949153	163206_2	N	]chr11:40930451]N	5790.65	PASS	SVTYPE=BND;POS=40930451;STRANDS=+-:181;IMPRECISE;CIPOS=-243,10;CIEND=-10,276;CIPOS95=-14,10;CIEND95=-10,11;MATEID=163206_1;EVENT=163206;SECONDARY;SU=181;PE=181;SR=0;ALG=PROD;AF=0.0003077;NSAMP=9;MSQ=268.93;RECLASSIFIED;AC=9;AN=29246;NFAM=9
chr11	40952903	1501_2	N	N[chr1:248854556[	827324	LOW	SVTYPE=BND;POS=40952903;STRANDS=-+:4;CIPOS=-9,8;CIEND=-9,8;CIPOS95=0,0;CIEND95=0,0;MATEID=1501_1;EVENT=1501;SECONDARY;SU=4;PE=0;SR=4;ALG=PROD;AF=0.3064;NSAMP=8941;MSQ=55.82;AC=8960;AN=29246;NFAM=8374
chr11	40961447	163208_1	N	N[chr11:40961815[	3190.13	LOW	SVTYPE=BND;POS=40961447;STRANDS=+-:72;CIPOS=-6,4;CIEND=-6,6;CIPOS95=0,0;CIEND95=0,0;MATEID=163208_2;EVENT=163208;SU=72;PE=24;SR=48;ALG=PROD;AF=0.0009574;NSAMP=28;MSQ=108.33;RECLASSIFIED;AC=28;AN=29246;NFAM=28
chr11	40961815	163208_2	N	]chr11:40961447]N	3190.13	LOW	SVTYPE=BND;POS=40961447;STRANDS=+-:72;CIPOS=-6,6;CIEND=-6,4;CIPOS95=0,0;CIEND95=0,0;MATEID=163208_1;EVENT=163208;SECONDARY;SU=72;PE=24;SR=48;ALG=PROD;AF=0.0009574;NSAMP=28;MSQ=108.33;RECLASSIFIED;AC=28;AN=29246;NFAM=28
chr11	40985482	163210	N	<DEL:ME:SINE|Alu|AluYb8>	2.83465e+07	PASS	SVTYPE=MEI;POS=40985482;SVLEN=-308;END=40985790;STRANDS=+-:543979;CIPOS=0,0;CIEND=0,0;CIPOS95=0,0;CIEND95=0,0;SU=543979;PE=63880;SR=480099;AF=0.897;NSAMP=14404;MSQ=1172.39;MEDGQR=2.56;Q10GQR=0.5;AC=26235;AN=29246;NFAM=13286
chr11	40987645	23504_1	N	]chr13:67608519]N	5215.8	LOW	SVTYPE=BND;POS=40987645;STRANDS=-+:4;CIPOS=-9,8;CIEND=-9,8;CIPOS95=0,0;CIEND95=0,0;MATEID=23504_2;EVENT=23504;SU=4;PE=0;SR=4;ALG=PROD;AF=0.006257;NSAMP=183;MSQ=18.51;AC=183;AN=29246;NFAM=180
chr11	40987652	101615_2	N	N[chr7:92917855[	10839.5	LOW	SVTYPE=BND;POS=40987652;STRANDS=-+:34;IMPRECISE;CIPOS=-156,394;CIEND=-729,29;CIPOS95=-92,92;CIEND95=-195,29;MATEID=101615_1;EVENT=101615;SECONDARY;SU=34;PE=26;SR=8;ALG=SUM;AF=0.01361;NSAMP=353;MSQ=18.78;AC=398;AN=29246;NFAM=350
chr11	40990230	23516_1	N	]chr13:70094410]N	21130.4	LOW	SVTYPE=BND;POS=40990230;STRANDS=-+:4;CIPOS=-9,8;CIEND=-9,8;CIPOS95=0,0;CIEND95=0,0;MATEID=23516_2;EVENT=23516;SU=4;PE=0;SR=4;ALG=PROD;AF=0.02089;NSAMP=608;MSQ=27.23;AC=611;AN=29246;NFAM=598
chr11	41001514	552781	N	<INV>	359.19	LOW	SVTYPE=INV;POS=41001514;SVLEN=56;END=41001570;STRANDS=++:1,--:3;IMPRECISE;CIPOS=-10,9;CIEND=-10,9;CIPOS95=-3,3;CIEND95=-3,3;SU=4;PE=3;SR=1;ALG=PROD;AF=0.0006839;NSAMP=20;MSQ=14.42;AC=20;AN=29246;NFAM=20
chr11	41021177	73484_2	N	N]chr4:53417784]	71231.5	LOW	SVTYPE=BND;POS=41021177;STRANDS=++:387;CIPOS=-2,2;CIEND=-2,2;CIPOS95=0,0;CIEND95=0,0;MATEID=73484_1;EVENT=73484;SECONDARY;SU=387;PE=0;SR=387;ALG=PROD;AF=0.04384;NSAMP=1059;MSQ=47.45;AC=1282;AN=29246;NFAM=1013
chr11	41021179	60919_2	N	N[chr3:72603061[	46513.1	LOW	SVTYPE=BND;POS=41021179;STRANDS=-+:126;CIPOS=-4,4;CIEND=-5,4;CIPOS95=0,0;CIEND95=0,0;MATEID=60919_1;EVENT=60919;SECONDARY;SU=126;PE=0;SR=126;ALG=PROD;AF=0.03142;NSAMP=895;MSQ=34.79;AC=919;AN=29246;NFAM=869
chr11	41021179	942_2	N	N]chr1:231578681]	93069.6	LOW	SVTYPE=BND;POS=41021179;STRANDS=++:281;CIPOS=-2,3;CIEND=-2,3;CIPOS95=0,0;CIEND95=0,0;MATEID=942_1;EVENT=942;SECONDARY;SU=281;PE=0;SR=281;ALG=PROD;AF=0.05406;NSAMP=1362;MSQ=43.34;AC=1581;AN=29246;NFAM=1309
chr11	41021183	1306_2	N	N[chr1:61812406[	24026.3	LOW	SVTYPE=BND;POS=41021183;STRANDS=-+:4;CIPOS=-9,8;CIEND=-9,8;CIPOS95=0,0;CIEND95=0,0;MATEID=1306_1;EVENT=1306;SECONDARY;SU=4;PE=0;SR=4;ALG=PROD;AF=0.01652;NSAMP=482;MSQ=26.93;AC=483;AN=29246;NFAM=474
chr11	41021191	93125_2	N	N[chr6:42216360[	1254.76	LOW	SVTYPE=BND;POS=41021191;STRANDS=-+:4;CIPOS=-9,8;CIEND=-9,8;CIPOS95=0,0;CIEND95=0,0;MATEID=93125_1;EVENT=93125;SECONDARY;SU=4;PE=0;SR=4;ALG=PROD;AF=0.001504;NSAMP=44;MSQ=16.84;AC=44;AN=29246;NFAM=44
chr11	41048579	1564_2	N	[chr1:84051738[N	287.56	LOW	SVTYPE=BND;POS=41048579;STRANDS=--:17;IMPRECISE;CIPOS=-474,9;CIEND=-475,9;CIPOS95=-72,0;CIEND95=-91,0;MATEID=1564_1;EVENT=1564;SECONDARY;SU=17;PE=17;SR=0;ALG=PROD;AF=3.419e-05;NSAMP=1;MSQ=12.05;AC=1;AN=29246;NFAM=1
chr11	41048588	943_2	N	N]chr1:84052388]	171	LOW	SVTYPE=BND;POS=41048588;STRANDS=++:5;IMPRECISE;CIPOS=-10,572;CIEND=-10,527;CIPOS95=0,196;CIEND95=-1,148;MATEID=943_1;EVENT=943;SECONDARY;SU=5;PE=5;SR=0;ALG=PROD;AF=3.419e-05;NSAMP=1;MSQ=12.17;AC=1;AN=29246;NFAM=1
chr11	41057996	92809_2	N	]chr6:32536042]N	28.13	LOW	SVTYPE=BND;POS=41057996;STRANDS=+-:8;IMPRECISE;CIPOS=-496,29;CIEND=-30,234;CIPOS95=-118,29;CIEND95=-30,34;MATEID=92809_1;EVENT=92809;SECONDARY;SU=8;PE=8;SR=0;ALG=PROD;AF=6.839e-05;NSAMP=2;MSQ=10.91;AC=2;AN=29246;NFAM=2
chr11	41058438	552782_1	N	[chr11:41065679[N	101.31	LOW	SVTYPE=BND;POS=41058438;STRANDS=--:14;CIPOS=-10,9;CIEND=-10,9;CIPOS95=0,0;CIEND95=0,0;MATEID=552782_2;EVENT=552782;SU=14;PE=6;SR=8;ALG=PROD;AF=3.419e-05;NSAMP=1;MSQ=101.31;AC=1;AN=29246;NFAM=1
chr11	41058510	163213_1	N	N[chr11:41062276[	278.28	PASS	SVTYPE=BND;POS=41058510;STRANDS=+-:17;CIPOS=-10,9;CIEND=-10,9;CIPOS95=0,0;CIEND95=0,0;MATEID=163213_2;EVENT=163213;SU=17;PE=1;SR=16;ALG=PROD;AF=3.419e-05;NSAMP=1;MSQ=278.28;RECLASSIFIED;AC=1;AN=29246;NFAM=1
chr11	41062267	552783_1	N	N]chr11:41062428]	445.37	PASS	SVTYPE=BND;POS=41062267;STRANDS=++:23;CIPOS=-10,7;CIEND=-10,9;CIPOS95=0,0;CIEND95=0,0;MATEID=552783_2;EVENT=552783;SU=23;PE=13;SR=10;ALG=PROD;AF=3.419e-05;NSAMP=1;MSQ=443.54;AC=1;AN=29246;NFAM=1
chr11	41062276	163213_2	N	]chr11:41058510]N	278.28	PASS	SVTYPE=BND;POS=41058510;STRANDS=+-:17;CIPOS=-10,9;CIEND=-10,9;CIPOS95=0,0;CIEND95=0,0;MATEID=163213_1;EVENT=163213;SECONDARY;SU=17;PE=1;SR=16;ALG=PROD;AF=3.419e-05;NSAMP=1;MSQ=278.28;RECLASSIFIED;AC=1;AN=29246;NFAM=1
chr11	41062277	552784_1	N	[chr11:41065679[N	224.49	LOW	SVTYPE=BND;POS=41062277;STRANDS=--:15;IMPRECISE;CIPOS=-522,9;CIEND=-246,5;CIPOS95=-122,0;CIEND95=-68,0;MATEID=552784_2;EVENT=552784;SU=15;PE=15;SR=0;ALG=PROD;AF=3.419e-05;NSAMP=1;MSQ=224.49;AC=1;AN=29246;NFAM=1
chr11	41062428	552783_2	N	N]chr11:41062267]	445.37	PASS	SVTYPE=BND;POS=41062428;STRANDS=++:23;CIPOS=-10,9;CIEND=-10,7;CIPOS95=0,0;CIEND95=0,0;MATEID=552783_1;EVENT=552783;SECONDARY;SU=23;PE=13;SR=10;ALG=PROD;AF=3.419e-05;NSAMP=1;MSQ=443.54;AC=1;AN=29246;NFAM=1
chr11	41065679	552782_2	N	[chr11:41058438[N	101.31	LOW	SVTYPE=BND;POS=41065679;STRANDS=--:14;CIPOS=-10,9;CIEND=-10,9;CIPOS95=0,0;CIEND95=0,0;MATEID=552782_1;EVENT=552782;SECONDARY;SU=14;PE=6;SR=8;ALG=PROD;AF=3.419e-05;NSAMP=1;MSQ=101.31;AC=1;AN=29246;NFAM=1
chr11	41065679	552784_2	N	[chr11:41062277[N	224.49	LOW	SVTYPE=BND;POS=41065679;STRANDS=--:15;IMPRECISE;CIPOS=-246,5;CIEND=-522,9;CIPOS95=-68,0;CIEND95=-122,0;MATEID=552784_1;EVENT=552784;SECONDARY;SU=15;PE=15;SR=0;ALG=PROD;AF=3.419e-05;NSAMP=1;MSQ=224.49;AC=1;AN=29246;NFAM=1
chr11	41065731	163214_1	N	N[chr11:41065885[	308.7	LOW	SVTYPE=BND;POS=41065731;STRANDS=+-:7;CIPOS=-5,4;CIEND=-5,4;CIPOS95=0,0;CIEND95=0,0;MATEID=163214_2;EVENT=163214;SU=7;PE=0;SR=7;ALG=PROD;AF=3.419e-05;NSAMP=1;MSQ=14.92;RECLASSIFIED;AC=1;AN=29246;NFAM=1
chr11	41065885	163214_2	N	]chr11:41065731]N	308.7	LOW	SVTYPE=BND;POS=41065731;STRANDS=+-:7;CIPOS=-5,4;CIEND=-5,4;CIPOS95=0,0;CIEND95=0,0;MATEID=163214_1;EVENT=163214;SECONDARY;SU=7;PE=0;SR=7;ALG=PROD;AF=3.419e-05;NSAMP=1;MSQ=14.92;RECLASSIFIED;AC=1;AN=29246;NFAM=1
chr11	41072281	25632_1	N	N]chr20:45616073]	1.09312e+06	LOW	SVTYPE=BND;POS=41072281;STRANDS=++:129309;IMPRECISE;CIPOS=-316,828;CIEND=-83,1029;CIPOS95=-60,60;CIEND95=-83,126;MATEID=25632_2;EVENT=25632;SU=129309;PE=110056;SR=19253;AF=0.2867;NSAMP=8384;MSQ=79.65;AC=8384;AN=29246;NFAM=7915
chr11	41072281	73485_2	N	N[chr4:165620734[	348704	LOW	SVTYPE=BND;POS=41072281;STRANDS=-+:12;CIPOS=-29,28;CIEND=-29,28;CIPOS95=0,0;CIEND95=0,0;MATEID=73485_1;EVENT=73485;SECONDARY;SU=12;PE=0;SR=12;ALG=PROD;AF=0.1879;NSAMP=5495;MSQ=39;AC=5495;AN=29246;NFAM=5234
chr11	41072283	25631_1	N	[chr20:45615886[N	1.26215e+06	LOW	SVTYPE=BND;POS=41072283;STRANDS=--:115379;IMPRECISE;CIPOS=-811,352;CIEND=-1003,108;CIPOS95=-65,65;CIEND95=-100,100;MATEID=25631_2;EVENT=25631;SU=115379;PE=115377;SR=2;AF=0.3381;NSAMP=9889;MSQ=79.11;RETAINED;AC=9889;AN=29246;NFAM=9269
chr11	41075010	25931_1	N	]chr22:43928724]N	214832	LOW	SVTYPE=BND;POS=41075010;STRANDS=-+:15;IMPRECISE;CIPOS=-25,29;CIEND=-29,23;CIPOS95=-1,1;CIEND95=-3,3;MATEID=25931_2;EVENT=25931;SU=15;PE=12;SR=3;ALG=PROD;AF=0.08805;NSAMP=2393;MSQ=52.52;AC=2575;AN=29246;NFAM=2311
chr11	41075014	163215_1	N	N[chr11:41075136[	5.29735e+06	PASS	SVTYPE=BND;POS=41075014;STRANDS=+-:164640;CIPOS=0,0;CIEND=0,0;CIPOS95=0,0;CIEND95=0,0;MATEID=163215_2;EVENT=163215;SU=164640;PE=1466;SR=163174;AF=0.4005;NSAMP=9286;MSQ=358.02;RECLASSIFIED;AC=11714;AN=29246;NFAM=8703
chr11	41075015	1565_2	N	[chr1:28188964[N	686976	LOW	SVTYPE=BND;POS=41075015;STRANDS=--:4;CIPOS=-29,28;CIEND=-29,28;CIPOS95=0,0;CIEND95=0,0;MATEID=1565_1;EVENT=1565;SECONDARY;SU=4;PE=0;SR=4;ALG=PROD;AF=0.271;NSAMP=7927;MSQ=55.11;AC=7927;AN=29246;NFAM=7468
chr11	41075022	1566_2	N	[chr1:78485714[N	3363.68	LOW	SVTYPE=BND;POS=41075022;STRANDS=--:4;CIPOS=-29,28;CIEND=-29,28;CIPOS95=0,0;CIEND95=0,0;MATEID=1566_1;EVENT=1566;SECONDARY;SU=4;PE=0;SR=4;ALG=PROD;AF=0.003761;NSAMP=107;MSQ=25.54;AC=110;AN=29246;NFAM=106
chr11	41075136	163215_2	N	]chr11:41075014]N	5.29735e+06	PASS	SVTYPE=BND;POS=41075014;STRANDS=+-:164640;CIPOS=0,0;CIEND=0,0;CIPOS95=0,0;CIEND95=0,0;MATEID=163215_1;EVENT=163215;SECONDARY;SU=164640;PE=1466;SR=163174;AF=0.4005;NSAMP=9286;MSQ=358.02;RECLASSIFIED;AC=11714;AN=29246;NFAM=8703
chr11	41082135	163216_1	N	N[chr11:41082600[	927.41	LOW	SVTYPE=BND;POS=41082135;STRANDS=+-:18;CIPOS=-10,9;CIEND=-10,9;CIPOS95=0,0;CIEND95=0,0;MATEID=163216_2;EVENT=163216;SU=18;PE=2;SR=16;ALG=PROD;AF=0.0002052;NSAMP=6;MSQ=17.14;RECLASSIFIED;AC=6;AN=29246;NFAM=6
chr11	41082600	163216_2	N	]chr11:41082135]N	927.41	LOW	SVTYPE=BND;POS=41082135;STRANDS=+-:18;CIPOS=-10,9;CIEND=-10,9;CIPOS95=0,0;CIEND95=0,0;MATEID=163216_1;EVENT=163216;SECONDARY;SU=18;PE=2;SR=16;ALG=PROD;AF=0.0002052;NSAMP=6;MSQ=17.14;RECLASSIFIED;AC=6;AN=29246;NFAM=6
chr11	41098676	552785	N	<INV>	78.78	LOW	SVTYPE=INV;POS=41098676;SVLEN=161;END=41098837;STRANDS=++:3,--:1;IMPRECISE;CIPOS=-10,9;CIEND=-10,9;CIPOS95=-1,1;CIEND95=-1,1;SU=4;PE=2;SR=2;ALG=PROD;AF=0.0001368;NSAMP=4;MSQ=18.78;AC=4;AN=29246;NFAM=4
chr11	41099772	163218_1	N	N[chr11:41099858[	3848.87	PASS	SVTYPE=BND;POS=41099772;STRANDS=+-:142;CIPOS=-4,2;CIEND=-3,2;CIPOS95=0,0;CIEND95=0,0;MATEID=163218_2;EVENT=163218;SU=142;PE=1;SR=141;ALG=PROD;AF=0.0004787;NSAMP=14;MSQ=274.92;RECLASSIFIED;AC=14;AN=29246;NFAM=14
chr11	41099858	163218_2	N	]chr11:41099772]N	3848.87	PASS	SVTYPE=BND;POS=41099772;STRANDS=+-:142;CIPOS=-3,2;CIEND=-4,2;CIPOS95=0,0;CIEND95=0,0;MATEID=163218_1;EVENT=163218;SECONDARY;SU=142;PE=1;SR=141;ALG=PROD;AF=0.0004787;NSAMP=14;MSQ=274.92;RECLASSIFIED;AC=14;AN=29246;NFAM=14
chr11	41102276	163219	N	<DEL>	657.94	PASS	SVTYPE=DEL;POS=41102276;SVLEN=-1673;END=41103949;STRANDS=+-:27;CIPOS=-2,1;CIEND=-3,1;CIPOS95=0,0;CIEND95=0,0;SU=27;PE=15;SR=12;ALG=PROD;AF=3.42e-05;NSAMP=1;MSQ=638.48;AC=1;AN=29244;NFAM=1
chr11	41103486	83971_2	N	N[chr5:177979674[	4115.99	LOW	SVTYPE=BND;POS=41103486;STRANDS=-+:19;IMPRECISE;CIPOS=-50,641;CIEND=-484,49;CIPOS95=-50,159;CIEND95=-90,49;MATEID=83971_1;EVENT=83971;SECONDARY;SU=19;PE=19;SR=0;ALG=SUM;AF=0.002701;NSAMP=79;MSQ=40.71;AC=79;AN=29246;NFAM=79
chr11	41103488	83969_2	N	N[chr5:177979946[	4152.97	LOW	SVTYPE=BND;POS=41103488;STRANDS=-+:156;IMPRECISE;CIPOS=-11,322;CIEND=-25,18;CIPOS95=-10,10;CIEND95=-3,3;MATEID=83969_1;EVENT=83969;SECONDARY;SU=156;PE=156;SR=0;ALG=PROD;AF=0.003043;NSAMP=89;MSQ=39.88;AC=89;AN=29246;NFAM=88
chr11	41103491	83968_2	N	]chr5:177980669]N	12936.9	LOW	SVTYPE=BND;POS=41103491;STRANDS=+-:241;CIPOS=-10,6;CIEND=-6,0;CIPOS95=0,0;CIEND95=0,0;MATEID=83968_1;EVENT=83968;SECONDARY;SU=241;PE=233;SR=8;ALG=PROD;AF=0.004958;NSAMP=145;MSQ=77.2;AC=145;AN=29246;NFAM=142
chr11	41103491	83970_2	N	]chr5:177980537]N	2881.81	LOW	SVTYPE=BND;POS=41103491;STRANDS=+-:50;CIPOS=-10,9;CIEND=-1,18;CIPOS95=0,0;CIEND95=0,0;MATEID=83970_1;EVENT=83970;SECONDARY;SU=50;PE=42;SR=8;ALG=PROD;AF=0.001675;NSAMP=49;MSQ=51.33;AC=49;AN=29246;NFAM=48
chr11	41111037	163220	N	<DEL>	665.67	PASS	SVTYPE=DEL;POS=41111037;SVLEN=-3945;END=41114982;STRANDS=+-:25;CIPOS=-3,2;CIEND=-4,1;CIPOS95=0,0;CIEND95=0,0;SU=25;PE=14;SR=11;ALG=PROD;AF=3.419e-05;NSAMP=1;MSQ=665.53;AC=1;AN=29246;NFAM=1
chr11	41127050	163221_1	N	N[chr11:41127144[	473.97	PASS	SVTYPE=BND;POS=41127050;STRANDS=+-:16;CIPOS=-2,1;CIEND=-2,1;CIPOS95=0,0;CIEND95=0,0;MATEID=163221_2;EVENT=163221;SU=16;PE=0;SR=16;ALG=PROD;AF=3.419e-05;NSAMP=1;MSQ=473.66;RECLASSIFIED;AC=1;AN=29246;NFAM=1
chr11	41127144	163221_2	N	]chr11:41127050]N	473.97	PASS	SVTYPE=BND;POS=41127050;STRANDS=+-:16;CIPOS=-2,1;CIEND=-2,1;CIPOS95=0,0;CIEND95=0,0;MATEID=163221_1;EVENT=163221;SECONDARY;SU=16;PE=0;SR=16;ALG=PROD;AF=3.419e-05;NSAMP=1;MSQ=473.66;RECLASSIFIED;AC=1;AN=29246;NFAM=1
chr11	41140440	552786_1	N	[chr11:41145493[N	1.09328e+06	LOW	SVTYPE=BND;POS=41140440;STRANDS=--:77045;CIPOS=0,0;CIEND=0,0;CIPOS95=0,0;CIEND95=0,0;MATEID=552786_2;EVENT=552786;SU=77045;PE=75192;SR=1853;ALG=PROD;AF=0.1062;NSAMP=3106;MSQ=197;AC=3106;AN=29246;NFAM=2923
chr11	41140446	163222_1	N	N[chr11:41145492[	397596	LOW	SVTYPE=BND;POS=41140446;STRANDS=+-:15517;CIPOS=0,0;CIEND=0,0;CIPOS95=0,0;CIEND95=0,0;MATEID=163222_2;EVENT=163222;SU=15517;PE=6;SR=15511;ALG=PROD;AF=0.08497;NSAMP=2485;MSQ=88.19;RECLASSIFIED;AC=2485;AN=29246;NFAM=2352
chr11	41140741	552787	N	<INV>	3.11009e+06	LOW	SVTYPE=INV;POS=41140741;SVLEN=4744;END=41145485;STRANDS=++:148414,--:23;CIPOS=0,0;CIEND=0,0;CIPOS95=0,0;CIEND95=0,0;SU=148437;PE=84506;SR=63931;ALG=PROD;AF=0.116;NSAMP=3392;MSQ=516.7;AC=3392;AN=29246;NFAM=3192
chr11	41145492	163222_2	N	]chr11:41140446]N	397596	LOW	SVTYPE=BND;POS=41140446;STRANDS=+-:15517;CIPOS=0,0;CIEND=0,0;CIPOS95=0,0;CIEND95=0,0;MATEID=163222_1;EVENT=163222;SECONDARY;SU=15517;PE=6;SR=15511;ALG=PROD;AF=0.08497;NSAMP=2485;MSQ=88.19;RECLASSIFIED;AC=2485;AN=29246;NFAM=2352
chr11	41145493	552786_2	N	[chr11:41140440[N	1.09328e+06	LOW	SVTYPE=BND;POS=41145493;STRANDS=--:77045;CIPOS=0,0;CIEND=0,0;CIPOS95=0,0;CIEND95=0,0;MATEID=552786_1;EVENT=552786;SECONDARY;SU=77045;PE=75192;SR=1853;ALG=PROD;AF=0.1062;NSAMP=3106;MSQ=197;AC=3106;AN=29246;NFAM=2923
chr11	41145618	163223	N	<DEL>	317.74	PASS	SVTYPE=DEL;POS=41145618;SVLEN=-1639;END=41147257;STRANDS=+-:16;CIPOS=-10,9;CIEND=-4,2;CIPOS95=0,0;CIEND95=0,0;SU=16;PE=8;SR=8;ALG=PROD;AF=3.419e-05;NSAMP=1;MSQ=317.67;AC=1;AN=29246;NFAM=1
chr11	41149393	163224	N	<DEL>	2267.83	PASS	SVTYPE=DEL;POS=41149393;SVLEN=-1130;END=41150523;STRANDS=+-:94;IMPRECISE;CIPOS=-10,28;CIEND=-25,10;CIPOS95=-7,7;CIEND95=-5,5;SU=94;PE=93;SR=1;ALG=PROD;AF=0.000171;NSAMP=5;MSQ=330.74;AC=5;AN=29246;NFAM=5
chr11	41150788	42576_2	N	[chr2:111236974[N	43.76	LOW	SVTYPE=BND;POS=41150788;STRANDS=--:5;IMPRECISE;CIPOS=-6,8;CIEND=-10,9;CIPOS95=0,1;CIEND95=0,0;MATEID=42576_1;EVENT=42576;SECONDARY;SU=5;PE=0;SR=5;ALG=PROD;AF=6.839e-05;NSAMP=2;MSQ=20.24;AC=2;AN=29246;NFAM=2
chr11	41153768	163225	N	<DEL>	1969.16	PASS	SVTYPE=DEL;POS=41153768;SVLEN=-4565;END=41158333;STRANDS=+-:84;CIPOS=-30,29;CIEND=-22,20;CIPOS95=0,0;CIEND95=0,0;SU=84;PE=50;SR=34;ALG=PROD;AF=0.0001026;NSAMP=3;MSQ=656.39;AC=3;AN=29246;NFAM=3
chr11	41160396	83774_2	N	N]chr5:91774590]	12.05	LOW	SVTYPE=BND;POS=41160396;STRANDS=++:4;IMPRECISE;CIPOS=-9,8;CIEND=-9,8;CIPOS95=0,0;CIEND95=0,1;MATEID=83774_1;EVENT=83774;SECONDARY;SU=4;PE=0;SR=4;ALG=PROD;AF=3.419e-05;NSAMP=1;MSQ=12.05;AC=1;AN=29246;NFAM=1
chr11	41171671	163226	N	<DEL>	284.67	PASS	SVTYPE=DEL;POS=41171671;SVLEN=-6424;END=41178095;STRANDS=+-:14;CIPOS=-8,8;CIEND=-9,4;CIPOS95=0,0;CIEND95=0,0;SU=14;PE=10;SR=4;ALG=PROD;AF=3.419e-05;NSAMP=1;MSQ=284.67;AC=1;AN=29246;NFAM=1
chr11	41176966	25935_1	N	]chr22:44023541]N	1811.04	LOW	SVTYPE=BND;POS=41176966;STRANDS=-+:12;CIPOS=-29,28;CIEND=-29,28;CIPOS95=0,0;CIEND95=0,0;MATEID=25935_2;EVENT=25935;SU=12;PE=0;SR=12;ALG=PROD;AF=0.002257;NSAMP=66;MSQ=23.36;AC=66;AN=29246;NFAM=64
chr11	41176968	109304_2	N	[chr8:69369823[N	302.78	LOW	SVTYPE=BND;POS=41176968;STRANDS=--:4;CIPOS=-9,8;CIEND=-9,8;CIPOS95=0,0;CIEND95=0,0;MATEID=109304_1;EVENT=109304;SECONDARY;SU=4;PE=0;SR=4;ALG=PROD;AF=0.000171;NSAMP=5;MSQ=18.27;AC=5;AN=29246;NFAM=5
chr11	41176968	23336_1	N	]chr12:123450443]N	448.64	LOW	SVTYPE=BND;POS=41176968;STRANDS=-+:43;CIPOS=-9,8;CIEND=-9,8;CIPOS95=0,0;CIEND95=0,0;MATEID=23336_2;EVENT=23336;SU=43;PE=0;SR=43;ALG=PROD;AF=0.0003077;NSAMP=9;MSQ=41.19;AC=9;AN=29246;NFAM=9
chr11	41176968	84229_2	N	[chr5:39247890[N	50.98	LOW	SVTYPE=BND;POS=41176968;STRANDS=--:4;CIPOS=-9,8;CIEND=-9,8;CIPOS95=0,0;CIEND95=0,0;MATEID=84229_1;EVENT=84229;SECONDARY;SU=4;PE=0;SR=4;ALG=PROD;AF=3.419e-05;NSAMP=1;MSQ=50.78;AC=1;AN=29246;NFAM=1
chr11	41196893	552789_1	N	[chr11:41197471[N	389.57	PASS	SVTYPE=BND;POS=41196893;STRANDS=--:26;CIPOS=-10,9;CIEND=-2,0;CIPOS95=0,0;CIEND95=0,0;MATEID=552789_2;EVENT=552789;SU=26;PE=13;SR=13;ALG=PROD;AF=3.42e-05;NSAMP=1;MSQ=380.22;AC=1;AN=29244;NFAM=1
chr11	41197137	552790_1	N	N]chr11:41197462]	210.69	LOW	SVTYPE=BND;POS=41197137;STRANDS=++:9;CIPOS=-10,9;CIEND=-10,9;CIPOS95=0,0;CIEND95=0,0;MATEID=552790_2;EVENT=552790;SU=9;PE=3;SR=6;ALG=PROD;AF=3.42e-05;NSAMP=1;MSQ=200.44;AC=1;AN=29244;NFAM=1
chr11	41197462	552790_2	N	N]chr11:41197137]	210.69	LOW	SVTYPE=BND;POS=41197462;STRANDS=++:9;CIPOS=-10,9;CIEND=-10,9;CIPOS95=0,0;CIEND95=0,0;MATEID=552790_1;EVENT=552790;SECONDARY;SU=9;PE=3;SR=6;ALG=PROD;AF=3.42e-05;NSAMP=1;MSQ=200.44;AC=1;AN=29244;NFAM=1
chr11	41197471	552789_2	N	[chr11:41196893[N	389.57	PASS	SVTYPE=BND;POS=41197471;STRANDS=--:26;CIPOS=-2,0;CIEND=-10,9;CIPOS95=0,0;CIEND95=0,0;MATEID=552789_1;EVENT=552789;SECONDARY;SU=26;PE=13;SR=13;ALG=PROD;AF=3.42e-05;NSAMP=1;MSQ=380.22;AC=1;AN=29244;NFAM=1
chr11	41201908	23647_1	N	N]chr13:113050188]	9.43	LOW	SVTYPE=BND;POS=41201908;STRANDS=++:4;CIPOS=-9,8;CIEND=-9,8;CIPOS95=0,0;CIEND95=0,0;MATEID=23647_2;EVENT=23647;SU=4;PE=0;SR=4;ALG=PROD;AF=3.419e-05;NSAMP=1;MSQ=9.36;AC=1;AN=29246;NFAM=1
chr11	41208891	163229	N	<DEL>	407.53	PASS	SVTYPE=DEL;POS=41208891;SVLEN=-6666;END=41215557;STRANDS=+-:18;CIPOS=-10,9;CIEND=-10,9;CIPOS95=0,0;CIEND95=0,0;SU=18;PE=8;SR=10;ALG=PROD;AF=3.419e-05;NSAMP=1;MSQ=407.53;AC=1;AN=29246;NFAM=1
chr11	41228383	466200	N	<DUP>	818.13	PASS	SVTYPE=DUP;POS=41228383;SVLEN=512;END=41228895;STRANDS=-+:70;CIPOS=-30,29;CIEND=-30,29;CIPOS95=0,0;CIEND95=0,0;SU=70;PE=42;SR=28;ALG=PROD;AF=3.419e-05;NSAMP=1;MSQ=246.68;AC=1;AN=29246;NFAM=1
chr11	41244193	109305_2	N	N[chr8:88562259[	2364.79	LOW	SVTYPE=BND;POS=41244193;STRANDS=-+:36;CIPOS=-9,8;CIEND=-9,8;CIPOS95=0,0;CIEND95=0,0;MATEID=109305_1;EVENT=109305;SECONDARY;SU=36;PE=0;SR=36;ALG=PROD;AF=0.002667;NSAMP=78;MSQ=23.62;AC=78;AN=29246;NFAM=78
chr11	41254164	552791	N	<INV>	97.56	LOW	SVTYPE=INV;POS=41254164;SVLEN=158;END=41254322;STRANDS=++:1,--:3;IMPRECISE;CIPOS=-65,0;CIEND=0,35;CIPOS95=-54,0;CIEND95=0,26;SU=4;PE=4;SR=0;ALG=PROD;AF=0.0001368;NSAMP=3;MSQ=23.44;AC=4;AN=29246;NFAM=3
chr11	41279386	93126_2	N	[chr6:124406014[N	2242.98	LOW	SVTYPE=BND;POS=41279386;STRANDS=--:8;CIPOS=-29,28;CIEND=-29,28;CIPOS95=0,0;CIEND95=0,0;MATEID=93126_1;EVENT=93126;SECONDARY;SU=8;PE=0;SR=8;ALG=PROD;AF=0.002701;NSAMP=79;MSQ=19.34;AC=79;AN=29246;NFAM=79
chr11	41290774	552792	N	<INV>	339.58	LOW	SVTYPE=INV;POS=41290774;SVLEN=85;END=41290859;STRANDS=++:1,--:3;IMPRECISE;CIPOS=-629,9;CIEND=0,9;CIPOS95=-313,2;CIEND95=0,3;SU=4;PE=4;SR=0;ALG=PROD;AF=0.0004103;NSAMP=12;MSQ=19.35;AC=12;AN=29244;NFAM=12
chr11	41293575	24929_1	N	]chr18:11201722]N	2928.04	LOW	SVTYPE=BND;POS=41293575;STRANDS=-+:156;CIPOS=-5,4;CIEND=-5,4;CIPOS95=0,0;CIEND95=0,0;MATEID=24929_2;EVENT=24929;SU=156;PE=0;SR=156;ALG=PROD;AF=0.001881;NSAMP=55;MSQ=21.51;AC=55;AN=29246;NFAM=55
chr11	41304502	114784_2	N	]chr9:74197757]N	267880	LOW	SVTYPE=BND;POS=41304502;STRANDS=+-:450;IMPRECISE;CIPOS=-39,20;CIEND=-10,20;CIPOS95=-6,6;CIEND95=-1,1;MATEID=114784_1;EVENT=114784;SECONDARY;SU=450;PE=448;SR=2;ALG=PROD;AF=0.1699;NSAMP=4968;MSQ=37.2;AC=4970;AN=29246;NFAM=4825
chr11	41304863	114785_2	N	N[chr9:74197751[	19084.5	LOW	SVTYPE=BND;POS=41304863;STRANDS=-+:16;IMPRECISE;CIPOS=-30,664;CIEND=-358,29;CIPOS95=-30,128;CIEND95=-39,29;MATEID=114785_1;EVENT=114785;SECONDARY;SU=16;PE=16;SR=0;ALG=PROD;AF=0.02428;NSAMP=710;MSQ=19.96;AC=710;AN=29246;NFAM=706
chr11	41315701	466201	N	<DUP>	42742.5	PASS	SVTYPE=DUP;POS=41315701;SVLEN=10355;END=41326056;STRANDS=-+:3849;CIPOS=0,0;CIEND=0,0;CIPOS95=0,0;CIEND95=0,0;SU=3849;PE=2331;SR=1518;ALG=PROD;AF=0.006155;NSAMP=151;MSQ=227.39;AC=180;AN=29246;NFAM=140
chr11	41329193	163232	N	<DEL>	180.92	PASS	SVTYPE=DEL;POS=41329193;SVLEN=-57;END=41329250;STRANDS=+-:5;CIPOS=-10,9;CIEND=-10,9;CIPOS95=0,0;CIEND95=0,0;SU=5;PE=0;SR=5;ALG=PROD;AF=3.419e-05;NSAMP=1;MSQ=179.85;AC=1;AN=29246;NFAM=1
chr11	41341011	163233_1	N	N[chr11:41341192[	20170.2	LOW	SVTYPE=BND;POS=41341011;STRANDS=+-:602;CIPOS=-3,2;CIEND=-3,2;CIPOS95=0,0;CIEND95=0,0;MATEID=163233_2;EVENT=163233;SU=602;PE=8;SR=594;ALG=PROD;AF=0.002906;NSAMP=85;MSQ=232.14;RECLASSIFIED;AC=85;AN=29246;NFAM=85
chr11	41341192	163233_2	N	]chr11:41341011]N	20170.2	LOW	SVTYPE=BND;POS=41341011;STRANDS=+-:602;CIPOS=-3,2;CIEND=-3,2;CIPOS95=0,0;CIEND95=0,0;MATEID=163233_1;EVENT=163233;SECONDARY;SU=602;PE=8;SR=594;ALG=PROD;AF=0.002906;NSAMP=85;MSQ=232.14;RECLASSIFIED;AC=85;AN=29246;NFAM=85
chr11	41341968	163234_1	N	N[chr11:41342185[	35251.6	PASS	SVTYPE=BND;POS=41341968;STRANDS=+-:1162;CIPOS=0,0;CIEND=0,0;CIPOS95=0,0;CIEND95=0,0;MATEID=163234_2;EVENT=163234;SU=1162;PE=25;SR=1137;ALG=PROD;AF=0.00212;NSAMP=61;MSQ=361.43;RECLASSIFIED;AC=62;AN=29246;NFAM=57
chr11	41342185	163234_2	N	]chr11:41341968]N	35251.6	PASS	SVTYPE=BND;POS=41341968;STRANDS=+-:1162;CIPOS=0,0;CIEND=0,0;CIPOS95=0,0;CIEND95=0,0;MATEID=163234_1;EVENT=163234;SECONDARY;SU=1162;PE=25;SR=1137;ALG=PROD;AF=0.00212;NSAMP=61;MSQ=361.43;RECLASSIFIED;AC=62;AN=29246;NFAM=57
chr11	41345501	163235	N	<DEL>	590.08	PASS	SVTYPE=DEL;POS=41345501;SVLEN=-2293;END=41347794;STRANDS=+-:31;CIPOS=-30,29;CIEND=-23,21;CIPOS95=0,0;CIEND95=0,0;SU=31;PE=15;SR=16;ALG=PROD;AF=6.839e-05;NSAMP=2;MSQ=294.96;AC=2;AN=29246;NFAM=2
chr11	41349606	163236_1	N	N[chr11:41349699[	584.51	PASS	SVTYPE=BND;POS=41349606;STRANDS=+-:22;CIPOS=-23,21;CIEND=-24,23;CIPOS95=0,0;CIEND95=0,0;MATEID=163236_2;EVENT=163236;SU=22;PE=0;SR=22;ALG=PROD;AF=6.839e-05;NSAMP=2;MSQ=292.25;RECLASSIFIED;AC=2;AN=29246;NFAM=2
chr11	41349699	163236_2	N	]chr11:41349606]N	584.51	PASS	SVTYPE=BND;POS=41349606;STRANDS=+-:22;CIPOS=-24,23;CIEND=-23,21;CIPOS95=0,0;CIEND95=0,0;MATEID=163236_1;EVENT=163236;SECONDARY;SU=22;PE=0;SR=22;ALG=PROD;AF=6.839e-05;NSAMP=2;MSQ=292.25;RECLASSIFIED;AC=2;AN=29246;NFAM=2
chr11	41360378	163237_1	N	N[chr11:41360431[	11099.8	LOW	SVTYPE=BND;POS=41360378;STRANDS=+-:419;CIPOS=-1,1;CIEND=-1,1;CIPOS95=0,0;CIEND95=0,0;MATEID=163237_2;EVENT=163237;SU=419;PE=2;SR=417;ALG=PROD;AF=0.001504;NSAMP=43;MSQ=196.38;RECLASSIFIED;AC=44;AN=29246;NFAM=42
chr11	41360431	163237_2	N	]chr11:41360378]N	11099.8	LOW	SVTYPE=BND;POS=41360378;STRANDS=+-:419;CIPOS=-1,1;CIEND=-1,1;CIPOS95=0,0;CIEND95=0,0;MATEID=163237_1;EVENT=163237;SECONDARY;SU=419;PE=2;SR=417;ALG=PROD;AF=0.001504;NSAMP=43;MSQ=196.38;RECLASSIFIED;AC=44;AN=29246;NFAM=42
chr11	41381924	42577_2	N	[chr2:149930322[N	59531.7	LOW	SVTYPE=BND;POS=41381924;STRANDS=--:4;CIPOS=-9,8;CIEND=-9,8;CIPOS95=0,0;CIEND95=0,0;MATEID=42577_1;EVENT=42577;SECONDARY;SU=4;PE=0;SR=4;ALG=PROD;AF=0.04746;NSAMP=1336;MSQ=27.21;AC=1388;AN=29246;NFAM=1302
chr11	41381956	60920_2	N	N[chr3:8773233[	90.98	LOW	SVTYPE=BND;POS=41381956;STRANDS=-+:5;CIPOS=-10,9;CIEND=-10,9;CIPOS95=0,0;CIEND95=0,0;MATEID=60920_1;EVENT=60920;SECONDARY;SU=5;PE=0;SR=5;ALG=PROD;AF=3.419e-05;NSAMP=1;MSQ=89.86;AC=1;AN=29246;NFAM=1
chr11	41389640	25522_1	N	]chr20:13963423]N	136718	LOW	SVTYPE=BND;POS=41389640;STRANDS=-+:71;CIPOS=-6,5;CIEND=-6,5;CIPOS95=0,0;CIEND95=0,0;MATEID=25522_2;EVENT=25522;SU=71;PE=0;SR=71;ALG=PROD;AF=0.08326;NSAMP=2435;MSQ=33.05;AC=2435;AN=29246;NFAM=2378
chr11	41399009	466203	N	<DUP>	178.08	PASS	SVTYPE=DUP;POS=41399009;SVLEN=1742;END=41400751;STRANDS=-+:16;IMPRECISE;CIPOS=-296,9;CIEND=-10,209;CIPOS95=-40,2;CIEND95=-2,54;SU=16;PE=16;SR=0;ALG=PROD;AF=3.42e-05;NSAMP=1;MSQ=158;AC=1;AN=29244;NFAM=1
chr11	41406677	163238_1	N	N[chr11:41406790[	336.3	PASS	SVTYPE=BND;POS=41406677;STRANDS=+-:13;CIPOS=-8,9;CIEND=-3,2;CIPOS95=0,0;CIEND95=0,0;MATEID=163238_2;EVENT=163238;SU=13;PE=0;SR=13;ALG=PROD;AF=3.419e-05;NSAMP=1;MSQ=335.77;RECLASSIFIED;AC=1;AN=29246;NFAM=1
chr11	41406790	163238_2	N	]chr11:41406677]N	336.3	PASS	SVTYPE=BND;POS=41406677;STRANDS=+-:13;CIPOS=-3,2;CIEND=-8,9;CIPOS95=0,0;CIEND95=0,0;MATEID=163238_1;EVENT=163238;SECONDARY;SU=13;PE=0;SR=13;ALG=PROD;AF=3.419e-05;NSAMP=1;MSQ=335.77;RECLASSIFIED;AC=1;AN=29246;NFAM=1
chr11	41416506	552793_1	N	[chr11:41417446[N	290.06	PASS	SVTYPE=BND;POS=41416506;STRANDS=--:26;CIPOS=-10,9;CIEND=-10,8;CIPOS95=0,0;CIEND95=0,0;MATEID=552793_2;EVENT=552793;SU=26;PE=15;SR=11;ALG=PROD;AF=3.419e-05;NSAMP=1;MSQ=290.04;AC=1;AN=29246;NFAM=1
chr11	41416729	163239	N	<DEL>	395.57	PASS	SVTYPE=DEL;POS=41416729;SVLEN=-10162;END=41426891;STRANDS=+-:18;CIPOS=-10,8;CIEND=-6,9;CIPOS95=0,0;CIEND95=0,0;SU=18;PE=7;SR=11;ALG=PROD;AF=3.419e-05;NSAMP=1;MSQ=395.57;AC=1;AN=29246;NFAM=1
chr11	41416952	552794_1	N	N]chr11:41417690]	404.14	PASS	SVTYPE=BND;POS=41416952;STRANDS=++:28;CIPOS=-3,2;CIEND=-3,3;CIPOS95=0,0;CIEND95=0,0;MATEID=552794_2;EVENT=552794;SU=28;PE=19;SR=9;ALG=PROD;AF=3.419e-05;NSAMP=1;MSQ=404.14;AC=1;AN=29246;NFAM=1
chr11	41417446	552793_2	N	[chr11:41416506[N	290.06	PASS	SVTYPE=BND;POS=41417446;STRANDS=--:26;CIPOS=-10,8;CIEND=-10,9;CIPOS95=0,0;CIEND95=0,0;MATEID=552793_1;EVENT=552793;SECONDARY;SU=26;PE=15;SR=11;ALG=PROD;AF=3.419e-05;NSAMP=1;MSQ=290.04;AC=1;AN=29246;NFAM=1
chr11	41417690	552794_2	N	N]chr11:41416952]	404.14	PASS	SVTYPE=BND;POS=41417690;STRANDS=++:28;CIPOS=-3,3;CIEND=-3,2;CIPOS95=0,0;CIEND95=0,0;MATEID=552794_1;EVENT=552794;SECONDARY;SU=28;PE=19;SR=9;ALG=PROD;AF=3.419e-05;NSAMP=1;MSQ=404.14;AC=1;AN=29246;NFAM=1
chr11	41425025	163240	N	<DEL>	360.07	PASS	SVTYPE=DEL;POS=41425025;SVLEN=-59;END=41425084;STRANDS=+-:13;CIPOS=-10,9;CIEND=-10,9;CIPOS95=0,0;CIEND95=0,0;SU=13;PE=0;SR=13;ALG=PROD;AF=3.419e-05;NSAMP=1;MSQ=359.76;AC=1;AN=29246;NFAM=1
chr11	41437093	466205	N	<DUP>	156.21	PASS	SVTYPE=DUP;POS=41437093;SVLEN=42824;END=41479917;STRANDS=-+:13;CIPOS=-10,9;CIEND=-10,9;CIPOS95=0,0;CIEND95=0,0;SU=13;PE=7;SR=6;ALG=PROD;AF=3.419e-05;NSAMP=1;MSQ=155.5;AC=1;AN=29246;NFAM=1
chr11	41437426	24629_1	N	]chr17:17741112]N	68.43	LOW	SVTYPE=BND;POS=41437426;STRANDS=-+:9;CIPOS=-29,28;CIEND=-29,28;CIPOS95=0,0;CIEND95=0,0;MATEID=24629_2;EVENT=24629;SU=9;PE=0;SR=9;ALG=PROD;AF=6.839e-05;NSAMP=2;MSQ=28.57;AC=2;AN=29246;NFAM=2
chr11	41437439	73486_2	N	N[chr4:42636157[	1291.46	LOW	SVTYPE=BND;POS=41437439;STRANDS=-+:4;CIPOS=-9,8;CIEND=-9,8;CIPOS95=0,0;CIEND95=0,0;MATEID=73486_1;EVENT=73486;SECONDARY;SU=4;PE=0;SR=4;ALG=PROD;AF=0.001915;NSAMP=56;MSQ=16.15;AC=56;AN=29246;NFAM=56
chr11	41437446	24893_1	N	N]chr17:82887169]	291.13	LOW	SVTYPE=BND;POS=41437446;STRANDS=++:4;CIPOS=-9,8;CIEND=-9,8;CIPOS95=0,0;CIEND95=0,0;MATEID=24893_2;EVENT=24893;SU=4;PE=0;SR=4;ALG=PROD;AF=0.0002735;NSAMP=8;MSQ=15.27;AC=8;AN=29246;NFAM=8
chr11	41437446	93127_2	N	N[chr6:71020953[	1914.45	LOW	SVTYPE=BND;POS=41437446;STRANDS=-+:8;CIPOS=-29,28;CIEND=-29,28;CIPOS95=0,0;CIEND95=0,0;MATEID=93127_1;EVENT=93127;SECONDARY;SU=8;PE=0;SR=8;ALG=PROD;AF=0.002017;NSAMP=59;MSQ=19.41;AC=59;AN=29246;NFAM=59
chr11	41445891	465755_2	N	N[chr11:16189405[	31117.9	LOW	SVTYPE=BND;POS=16189405;STRANDS=-+:4;CIPOS=-9,8;CIEND=-9,8;CIPOS95=0,0;CIEND95=0,0;MATEID=465755_1;EVENT=465755;SECONDARY;SU=4;PE=0;SR=4;ALG=PROD;AF=0.04185;NSAMP=1224;MSQ=14.7;RECLASSIFIED;AC=1224;AN=29246;NFAM=1190
chr11	41452232	163241_1	N	N[chr11:41452707[	1785.3	LOW	SVTYPE=BND;POS=41452232;STRANDS=+-:50;CIPOS=-30,29;CIEND=-22,21;CIPOS95=0,0;CIEND95=0,0;MATEID=163241_2;EVENT=163241;SU=50;PE=16;SR=34;ALG=PROD;AF=0.0001368;NSAMP=4;MSQ=41.91;RECLASSIFIED;AC=4;AN=29244;NFAM=4
chr11	41452707	163241_2	N	]chr11:41452232]N	1785.3	LOW	SVTYPE=BND;POS=41452232;STRANDS=+-:50;CIPOS=-22,21;CIEND=-30,29;CIPOS95=0,0;CIEND95=0,0;MATEID=163241_1;EVENT=163241;SECONDARY;SU=50;PE=16;SR=34;ALG=PROD;AF=0.0001368;NSAMP=4;MSQ=41.91;RECLASSIFIED;AC=4;AN=29244;NFAM=4
chr11	41469398	163242	N	<DEL>	440.66	PASS	SVTYPE=DEL;POS=41469398;SVLEN=-4038;END=41473436;STRANDS=+-:15;IMPRECISE;CIPOS=-10,9;CIEND=-10,2;CIPOS95=-1,1;CIEND95=-1,0;SU=15;PE=12;SR=3;ALG=PROD;AF=3.419e-05;NSAMP=1;MSQ=440.66;AC=1;AN=29246;NFAM=1
chr11	41472199	163243	N	<DEL>	467.43	PASS	SVTYPE=DEL;POS=41472199;SVLEN=-108;END=41472307;STRANDS=+-:18;CIPOS=-30,29;CIEND=-30,29;CIPOS95=0,0;CIEND95=0,0;SU=18;PE=0;SR=18;ALG=PROD;AF=3.419e-05;NSAMP=1;MSQ=239.77;AC=1;AN=29246;NFAM=1
chr11	41482335	163244	N	<DEL>	773.36	PASS	SVTYPE=DEL;POS=41482335;SVLEN=-1061;END=41483396;STRANDS=+-:32;CIPOS=-3,2;CIEND=-10,4;CIPOS95=0,0;CIEND95=0,0;SU=32;PE=21;SR=11;ALG=PROD;AF=3.419e-05;NSAMP=1;MSQ=773.36;AC=1;AN=29246;NFAM=1
chr11	41484695	163246	N	<DEL>	6971.78	PASS	SVTYPE=DEL;POS=41484695;SVLEN=-1835;END=41486530;STRANDS=+-:281;CIPOS=-2,1;CIEND=-3,1;CIPOS95=0,0;CIEND95=0,0;SU=281;PE=187;SR=94;ALG=PROD;AF=0.0002735;NSAMP=8;MSQ=706.23;AC=8;AN=29246;NFAM=7
chr11	41488733	60922_2	N	]chr3:145273435]N	10802.6	LOW	SVTYPE=BND;POS=41488733;STRANDS=+-:41;IMPRECISE;CIPOS=-238,49;CIEND=-22,541;CIPOS95=-12,12;CIEND95=-22,66;MATEID=60922_1;EVENT=60922;SECONDARY;SU=41;PE=41;SR=0;ALG=PROD;AF=0.01118;NSAMP=327;MSQ=23.55;AC=327;AN=29246;NFAM=326
chr11	41488734	23588_1	N	]chr13:92381915]N	671.6	LOW	SVTYPE=BND;POS=41488734;STRANDS=-+:4;CIPOS=-29,28;CIEND=-29,28;CIPOS95=0,0;CIEND95=0,0;MATEID=23588_2;EVENT=23588;SU=4;PE=0;SR=4;ALG=PROD;AF=0.0008206;NSAMP=24;MSQ=11.32;AC=24;AN=29246;NFAM=24
chr11	41488749	42580_2	N	[chr2:58137157[N	2334.45	LOW	SVTYPE=BND;POS=41488749;STRANDS=--:4;CIPOS=-29,28;CIEND=-29,28;CIPOS95=0,0;CIEND95=0,0;MATEID=42580_1;EVENT=42580;SECONDARY;SU=4;PE=0;SR=4;ALG=PROD;AF=0.003864;NSAMP=111;MSQ=17.49;AC=113;AN=29246;NFAM=110
chr11	41488751	42579_2	N	[chr2:14037192[N	941.24	LOW	SVTYPE=BND;POS=41488751;STRANDS=--:61;IMPRECISE;CIPOS=-49,49;CIEND=-529,14;CIPOS95=-8,8;CIEND95=-72,14;MATEID=42579_1;EVENT=42579;SECONDARY;SU=61;PE=61;SR=0;ALG=PROD;AF=0.000718;NSAMP=21;MSQ=42.04;AC=21;AN=29246;NFAM=19
chr11	41488780	93129_2	N	N[chr6:76547289[	19748.2	LOW	SVTYPE=BND;POS=41488780;STRANDS=-+:8;CIPOS=-29,28;CIEND=-29,28;CIPOS95=0,0;CIEND95=0,0;MATEID=93129_1;EVENT=93129;SECONDARY;SU=8;PE=0;SR=8;ALG=PROD;AF=0.01836;NSAMP=533;MSQ=18.98;AC=537;AN=29246;NFAM=528
chr11	41488796	60921_2	N	[chr3:145273244[N	48231.8	LOW	SVTYPE=BND;POS=41488796;STRANDS=--:899,-+:168;IMPRECISE;CIPOS=-703,649;CIEND=-838,74;CIPOS95=-102,102;CIEND95=-153,74;MATEID=60921_1;EVENT=60921;SECONDARY;SU=1067;PE=1063;SR=4;ALG=SUM;AF=0.03187;NSAMP=932;MSQ=30.26;AC=932;AN=29246;NFAM=925
chr11	41488804	93128_2	N	N[chr6:69567320[	16088.9	LOW	SVTYPE=BND;POS=41488804;STRANDS=-+:59;CIPOS=-9,8;CIEND=-9,8;CIPOS95=0,0;CIEND95=0,0;MATEID=93128_1;EVENT=93128;SECONDARY;SU=59;PE=0;SR=59;ALG=PROD;AF=0.01385;NSAMP=403;MSQ=22.49;AC=405;AN=29246;NFAM=397
chr11	41488813	60648_2	N	N]chr3:145273403]	90625.9	LOW	SVTYPE=BND;POS=41488813;STRANDS=++:3138;IMPRECISE;CIPOS=-321,622;CIEND=-60,777;CIPOS95=-135,135;CIEND95=-60,169;MATEID=60648_1;EVENT=60648;SECONDARY;SU=3138;PE=3129;SR=9;ALG=SUM;AF=0.05095;NSAMP=1490;MSQ=33.95;AC=1490;AN=29244;NFAM=1464
chr11	41488817	114786_2	N	N[chr9:80740847[	328.23	LOW	SVTYPE=BND;POS=41488817;STRANDS=-+:4;CIPOS=-9,8;CIEND=-9,8;CIPOS95=0,0;CIEND95=0,0;MATEID=114786_1;EVENT=114786;SECONDARY;SU=4;PE=0;SR=4;ALG=PROD;AF=0.0004103;NSAMP=12;MSQ=15.29;AC=12;AN=29246;NFAM=12
chr11	41488817	42578_2	N	N]chr2:14037320]	1621.19	LOW	SVTYPE=BND;POS=41488817;STRANDS=++:104;IMPRECISE;CIPOS=-30,29;CIEND=-7,29;CIPOS95=-7,7;CIEND95=-3,3;MATEID=42578_1;EVENT=42578;SECONDARY;SU=104;PE=103;SR=1;ALG=PROD;AF=0.001197;NSAMP=35;MSQ=36.17;AC=35;AN=29246;NFAM=35
chr11	41495103	163249_1	N	N[chr11:41496483[	4.67	LOW	SVTYPE=BND;POS=41495103;STRANDS=+-:5;IMPRECISE;CIPOS=-10,661;CIEND=-662,9;CIPOS95=-2,335;CIEND95=-335,2;MATEID=163249_2;EVENT=163249;SU=5;PE=5;SR=0;ALG=PROD;AF=3.419e-05;NSAMP=1;MSQ=4.64;RECLASSIFIED;AC=1;AN=29246;NFAM=1
chr11	41496483	163249_2	N	]chr11:41495103]N	4.67	LOW	SVTYPE=BND;POS=41495103;STRANDS=+-:5;IMPRECISE;CIPOS=-662,9;CIEND=-10,661;CIPOS95=-335,2;CIEND95=-2,335;MATEID=163249_1;EVENT=163249;SECONDARY;SU=5;PE=5;SR=0;ALG=PROD;AF=3.419e-05;NSAMP=1;MSQ=4.64;RECLASSIFIED;AC=1;AN=29246;NFAM=1
chr11	41497954	466207	N	<DUP>	185.92	PASS	SVTYPE=DUP;POS=41497954;SVLEN=15453;END=41513407;STRANDS=-+:18;CIPOS=-6,2;CIEND=-6,4;CIPOS95=0,0;CIEND95=0,0;SU=18;PE=12;SR=6;ALG=PROD;AF=3.419e-05;NSAMP=1;MSQ=185.53;AC=1;AN=29246;NFAM=1
chr11	41500397	160832_2	N	]chr11:16754578]N	591466	LOW	SVTYPE=BND;POS=16754578;STRANDS=+-:4;IMPRECISE;CIPOS=-9,8;CIEND=-10,8;CIPOS95=0,0;CIEND95=-1,0;MATEID=160832_1;EVENT=160832;SECONDARY;SU=4;PE=0;SR=4;ALG=PROD;AF=0.3051;NSAMP=8873;MSQ=40.3;RECLASSIFIED;AC=8923;AN=29246;NFAM=8345
chr11	41510327	163250	N	<DEL>	602.54	PASS	SVTYPE=DEL;POS=41510327;SVLEN=-66;END=41510393;STRANDS=+-:21;CIPOS=-10,8;CIEND=-9,8;CIPOS95=0,0;CIEND95=0,0;SU=21;PE=0;SR=21;ALG=PROD;AF=0.0001368;NSAMP=4;MSQ=150.62;AC=4;AN=29246;NFAM=4
chr11	41532525	163252_1	N	N[chr11:41532781[	52.17	LOW	SVTYPE=BND;POS=41532525;STRANDS=+-:4;CIPOS=-29,28;CIEND=-29,28;CIPOS95=0,0;CIEND95=0,0;MATEID=163252_2;EVENT=163252;SU=4;PE=0;SR=4;ALG=PROD;AF=0.0001026;NSAMP=3;MSQ=14.25;RETAINED;RECLASSIFIED;AC=3;AN=29246;NFAM=3
chr11	41532781	163252_2	N	]chr11:41532525]N	52.17	LOW	SVTYPE=BND;POS=41532525;STRANDS=+-:4;CIPOS=-29,28;CIEND=-29,28;CIPOS95=0,0;CIEND95=0,0;MATEID=163252_1;EVENT=163252;SECONDARY;SU=4;PE=0;SR=4;ALG=PROD;AF=0.0001026;NSAMP=3;MSQ=14.25;RETAINED;RECLASSIFIED;AC=3;AN=29246;NFAM=3
chr11	41537494	60923_2	N	[chr3:120231301[N	15.94	LOW	SVTYPE=BND;POS=41537494;STRANDS=--:4;IMPRECISE;CIPOS=-10,8;CIEND=-10,8;CIPOS95=-1,0;CIEND95=-1,0;MATEID=60923_1;EVENT=60923;SECONDARY;SU=4;PE=0;SR=4;ALG=PROD;AF=3.419e-05;NSAMP=1;MSQ=14.98;AC=1;AN=29246;NFAM=1
chr11	41539699	163253	N	<DEL>	683.38	PASS	SVTYPE=DEL;POS=41539699;SVLEN=-70401;END=41610100;STRANDS=+-:28;CIPOS=-4,4;CIEND=-5,2;CIPOS95=0,0;CIEND95=0,0;SU=28;PE=21;SR=7;ALG=PROD;AF=3.419e-05;NSAMP=1;MSQ=683.38;AC=1;AN=29246;NFAM=1
chr11	41549206	552770_2	N	N]chr11:40586309]	128.68	LOW	SVTYPE=BND;POS=41549206;STRANDS=++:6;IMPRECISE;CIPOS=-10,447;CIEND=-10,441;CIPOS95=-1,159;CIEND95=-1,151;MATEID=552770_1;EVENT=552770;SECONDARY;SU=6;PE=6;SR=0;ALG=PROD;AF=3.419e-05;NSAMP=1;MSQ=128.68;AC=1;AN=29246;NFAM=1
chr11	41550430	552769_2	N	[chr11:40586112[N	95.68	LOW	SVTYPE=BND;POS=41550430;STRANDS=--:4;IMPRECISE;CIPOS=-452,9;CIEND=-521,9;CIPOS95=-134,2;CIEND95=-170,1;MATEID=552769_1;EVENT=552769;SECONDARY;SU=4;PE=4;SR=0;ALG=PROD;AF=3.419e-05;NSAMP=1;MSQ=95.68;AC=1;AN=29246;NFAM=1
chr11	41560456	163255_1	N	N[chr11:41566554[	7438.81	PASS	SVTYPE=BND;POS=41560456;STRANDS=+-:312;CIPOS=-3,3;CIEND=-4,2;CIPOS95=0,0;CIEND95=0,0;MATEID=163255_2;EVENT=163255;SU=312;PE=193;SR=119;ALG=PROD;AF=0.0002052;NSAMP=6;MSQ=376.08;RECLASSIFIED;AC=6;AN=29246;NFAM=6
chr11	41560703	552795	N	<INV>	36.64	LOW	SVTYPE=INV;POS=41560703;SVLEN=1114;END=41561817;STRANDS=++:4,--:1;IMPRECISE;CIPOS=-10,381;CIEND=-10,420;CIPOS95=-2,118;CIEND95=-2,153;SU=5;PE=5;SR=0;ALG=PROD;AF=3.419e-05;NSAMP=1;MSQ=35.69;AC=1;AN=29246;NFAM=1
chr11	41566554	163255_2	N	]chr11:41560456]N	7438.81	PASS	SVTYPE=BND;POS=41560456;STRANDS=+-:312;CIPOS=-4,2;CIEND=-3,3;CIPOS95=0,0;CIEND95=0,0;MATEID=163255_1;EVENT=163255;SECONDARY;SU=312;PE=193;SR=119;ALG=PROD;AF=0.0002052;NSAMP=6;MSQ=376.08;RECLASSIFIED;AC=6;AN=29246;NFAM=6
chr11	41570070	18343_2	N	N]chr10:103278934]	804.52	LOW	SVTYPE=BND;POS=41570070;STRANDS=++:62;CIPOS=-6,5;CIEND=-6,5;CIPOS95=0,0;CIEND95=0,0;MATEID=18343_1;EVENT=18343;SECONDARY;SU=62;PE=0;SR=62;ALG=PROD;AF=0.0006155;NSAMP=18;MSQ=24.1;AC=18;AN=29246;NFAM=18
chr11	41580202	163259_1	N	N[chr11:41580271[	866.95	PASS	SVTYPE=BND;POS=41580202;STRANDS=+-:32;CIPOS=-21,20;CIEND=-21,20;CIPOS95=0,0;CIEND95=0,0;MATEID=163259_2;EVENT=163259;SU=32;PE=0;SR=32;ALG=PROD;AF=3.419e-05;NSAMP=1;MSQ=476.61;RECLASSIFIED;AC=1;AN=29246;NFAM=1
chr11	41580271	163259_2	N	]chr11:41580202]N	866.95	PASS	SVTYPE=BND;POS=41580202;STRANDS=+-:32;CIPOS=-21,20;CIEND=-21,20;CIPOS95=0,0;CIEND95=0,0;MATEID=163259_1;EVENT=163259;SECONDARY;SU=32;PE=0;SR=32;ALG=PROD;AF=3.419e-05;NSAMP=1;MSQ=476.61;RECLASSIFIED;AC=1;AN=29246;NFAM=1
chr11	41586125	163261	N	<DEL>	4465.83	PASS	SVTYPE=DEL;POS=41586125;SVLEN=-2009;END=41588134;STRANDS=+-:193;CIPOS=-4,3;CIEND=-3,1;CIPOS95=0,0;CIEND95=0,0;SU=193;PE=112;SR=81;ALG=PROD;AF=0.0001026;NSAMP=3;MSQ=838.34;AC=3;AN=29246;NFAM=2
chr11	41603147	163262	N	<DEL>	455.56	PASS	SVTYPE=DEL;POS=41603147;SVLEN=-801;END=41603948;STRANDS=+-:18;CIPOS=-3,2;CIEND=-10,9;CIPOS95=0,0;CIEND95=0,0;SU=18;PE=8;SR=10;ALG=PROD;AF=3.419e-05;NSAMP=1;MSQ=455.56;AC=1;AN=29246;NFAM=1
chr11	41603620	22830_1	N	N]chr12:96664812]	120.59	LOW	SVTYPE=BND;POS=41603620;STRANDS=++:4;IMPRECISE;CIPOS=-10,486;CIEND=-10,498;CIPOS95=-1,162;CIEND95=-1,176;MATEID=22830_2;EVENT=22830;SU=4;PE=4;SR=0;ALG=PROD;AF=0.000171;NSAMP=5;MSQ=23.49;AC=5;AN=29246;NFAM=5
chr11	41603695	26505_1	N	]chrX:145918059]N	7136.33	LOW	SVTYPE=BND;POS=41603695;STRANDS=-+:4;CIPOS=-29,28;CIEND=-29,28;CIPOS95=0,0;CIEND95=0,0;MATEID=26505_2;EVENT=26505;SU=4;PE=0;SR=4;ALG=PROD;AF=0.007796;NSAMP=227;MSQ=16.41;AC=228;AN=29246;NFAM=224
chr11	41608440	163263	N	<DEL>	494.51	PASS	SVTYPE=DEL;POS=41608440;SVLEN=-2417;END=41610857;STRANDS=+-:22;CIPOS=-10,9;CIEND=-3,1;CIPOS95=0,0;CIEND95=0,0;SU=22;PE=12;SR=10;ALG=PROD;AF=3.419e-05;NSAMP=1;MSQ=494.51;AC=1;AN=29246;NFAM=1
chr11	41616866	163264_1	N	N[chr11:41617950[	3874.82	PASS	SVTYPE=BND;POS=41616866;STRANDS=+-:176;CIPOS=-3,3;CIEND=-5,3;CIPOS95=0,0;CIEND95=0,0;MATEID=163264_2;EVENT=163264;SU=176;PE=99;SR=77;ALG=PROD;AF=0.0002735;NSAMP=8;MSQ=314.64;RECLASSIFIED;AC=8;AN=29246;NFAM=8
chr11	41617950	163264_2	N	]chr11:41616866]N	3874.82	PASS	SVTYPE=BND;POS=41616866;STRANDS=+-:176;CIPOS=-5,3;CIEND=-3,3;CIPOS95=0,0;CIEND95=0,0;MATEID=163264_1;EVENT=163264;SECONDARY;SU=176;PE=99;SR=77;ALG=PROD;AF=0.0002735;NSAMP=8;MSQ=314.64;RECLASSIFIED;AC=8;AN=29246;NFAM=8
chr11	41628881	163267_1	N	N[chr11:41629511[	842.14	PASS	SVTYPE=BND;POS=41628881;STRANDS=+-:30;CIPOS=-10,9;CIEND=-4,1;CIPOS95=0,0;CIEND95=0,0;MATEID=163267_2;EVENT=163267;SU=30;PE=19;SR=11;ALG=PROD;AF=3.419e-05;NSAMP=1;MSQ=26.81;RECLASSIFIED;AC=1;AN=29246;NFAM=1
chr11	41629511	163267_2	N	]chr11:41628881]N	842.14	PASS	SVTYPE=BND;POS=41628881;STRANDS=+-:30;CIPOS=-4,1;CIEND=-10,9;CIPOS95=0,0;CIEND95=0,0;MATEID=163267_1;EVENT=163267;SECONDARY;SU=30;PE=19;SR=11;ALG=PROD;AF=3.419e-05;NSAMP=1;MSQ=26.81;RECLASSIFIED;AC=1;AN=29246;NFAM=1
chr11	41645089	1567_2	N	[chr1:43097124[N	80799.1	LOW	SVTYPE=BND;POS=41645089;STRANDS=--:322;CIPOS=-2,2;CIEND=-2,2;CIPOS95=0,0;CIEND95=0,0;MATEID=1567_1;EVENT=1567;SECONDARY;SU=322;PE=0;SR=322;ALG=PROD;AF=0.0503;NSAMP=1471;MSQ=42.99;AC=1471;AN=29246;NFAM=1447
chr11	41664219	84230_2	N	[chr5:179633924[N	1144.38	LOW	SVTYPE=BND;POS=41664219;STRANDS=--:4;CIPOS=-9,8;CIEND=-9,8;CIPOS95=0,0;CIEND95=0,0;MATEID=84230_1;EVENT=84230;SECONDARY;SU=4;PE=0;SR=4;ALG=PROD;AF=0.001026;NSAMP=30;MSQ=29.68;AC=30;AN=29246;NFAM=30
chr11	41676213	83972_2	N	N[chr5:108154649[	54372.9	LOW	SVTYPE=BND;POS=41676213;STRANDS=-+:4;CIPOS=-9,8;CIEND=-9,8;CIPOS95=0,0;CIEND95=0,0;MATEID=83972_1;EVENT=83972;SECONDARY;SU=4;PE=0;SR=4;ALG=PROD;AF=0.03854;NSAMP=1109;MSQ=27.58;AC=1127;AN=29246;NFAM=1073
chr11	41676216	109306_2	N	N[chr8:135835176[	279046	LOW	SVTYPE=BND;POS=41676216;STRANDS=-+:787;CIPOS=-1,1;CIEND=-1,3;CIPOS95=0,0;CIEND95=0,0;MATEID=109306_1;EVENT=109306;SECONDARY;SU=787;PE=2;SR=785;ALG=PROD;AF=0.1321;NSAMP=3765;MSQ=39.69;AC=3864;AN=29246;NFAM=3509
chr11	41676216	92810_2	N	N]chr6:95079441]	45411.1	LOW	SVTYPE=BND;POS=41676216;STRANDS=++:4;CIPOS=-9,8;CIEND=-9,8;CIPOS95=0,0;CIEND95=0,0;MATEID=92810_1;EVENT=92810;SECONDARY;SU=4;PE=0;SR=4;ALG=PROD;AF=0.03481;NSAMP=1016;MSQ=24.25;AC=1018;AN=29246;NFAM=984
chr11	41676217	60649_2	N	N]chr3:35333217]	45327.9	LOW	SVTYPE=BND;POS=41676217;STRANDS=++:4;CIPOS=-9,8;CIEND=-9,8;CIPOS95=0,0;CIEND95=0,0;MATEID=60649_1;EVENT=60649;SECONDARY;SU=4;PE=0;SR=4;ALG=PROD;AF=0.03077;NSAMP=892;MSQ=27.37;AC=900;AN=29246;NFAM=860
chr11	41677986	552796	N	<INV>	432.37	LOW	SVTYPE=INV;POS=41677986;SVLEN=318;END=41678304;STRANDS=++:2,--:2;IMPRECISE;CIPOS=-12,0;CIEND=0,104;CIPOS95=-12,0;CIEND95=0,89;SU=4;PE=4;SR=0;ALG=PROD;AF=0.0006497;NSAMP=19;MSQ=18.51;AC=19;AN=29246;NFAM=19
chr11	41679686	24869_1	N	]chr17:76423728]N	113.79	LOW	SVTYPE=BND;POS=41679686;STRANDS=-+:4;CIPOS=-9,8;CIEND=-9,8;CIPOS95=0,0;CIEND95=0,0;MATEID=24869_2;EVENT=24869;SU=4;PE=0;SR=4;ALG=PROD;AF=6.839e-05;NSAMP=2;MSQ=14.92;AC=2;AN=29246;NFAM=2
chr11	41679734	101616_2	N	N[chr7:89167445[	389.27	LOW	SVTYPE=BND;POS=41679734;STRANDS=-+:49;CIPOS=-8,8;CIEND=-8,8;CIPOS95=0,0;CIEND95=0,0;MATEID=101616_1;EVENT=101616;SECONDARY;SU=49;PE=0;SR=49;ALG=PROD;AF=0.000171;NSAMP=5;MSQ=25.08;AC=5;AN=29246;NFAM=5
chr11	41684095	163272_1	N	N[chr11:41684661[	933.13	PASS	SVTYPE=BND;POS=41684095;STRANDS=+-:38;CIPOS=-25,24;CIEND=-23,21;CIPOS95=0,0;CIEND95=0,0;MATEID=163272_2;EVENT=163272;SU=38;PE=20;SR=18;ALG=PROD;AF=6.839e-05;NSAMP=2;MSQ=449.58;RECLASSIFIED;AC=2;AN=29246;NFAM=2
chr11	41684661	163272_2	N	]chr11:41684095]N	933.13	PASS	SVTYPE=BND;POS=41684095;STRANDS=+-:38;CIPOS=-23,21;CIEND=-25,24;CIPOS95=0,0;CIEND95=0,0;MATEID=163272_1;EVENT=163272;SECONDARY;SU=38;PE=20;SR=18;ALG=PROD;AF=6.839e-05;NSAMP=2;MSQ=449.58;RECLASSIFIED;AC=2;AN=29246;NFAM=2
chr11	41689721	163273	N	<DEL>	275.65	PASS	SVTYPE=DEL;POS=41689721;SVLEN=-769;END=41690490;STRANDS=+-:14;CIPOS=-4,4;CIEND=-10,9;CIPOS95=0,0;CIEND95=0,0;SU=14;PE=8;SR=6;ALG=PROD;AF=3.419e-05;NSAMP=1;MSQ=275.65;AC=1;AN=29246;NFAM=1
chr11	41702757	163274_1	N	N[chr11:41703149[	606.49	LOW	SVTYPE=BND;POS=41702757;STRANDS=+-:7;CIPOS=-7,5;CIEND=-6,5;CIPOS95=0,0;CIEND95=0,0;MATEID=163274_2;EVENT=163274;SU=7;PE=1;SR=6;ALG=PROD;AF=0.0006839;NSAMP=20;MSQ=17.6;RECLASSIFIED;AC=20;AN=29246;NFAM=20
chr11	41703149	163274_2	N	]chr11:41702757]N	606.49	LOW	SVTYPE=BND;POS=41702757;STRANDS=+-:7;CIPOS=-6,5;CIEND=-7,5;CIPOS95=0,0;CIEND95=0,0;MATEID=163274_1;EVENT=163274;SECONDARY;SU=7;PE=1;SR=6;ALG=PROD;AF=0.0006839;NSAMP=20;MSQ=17.6;RECLASSIFIED;AC=20;AN=29246;NFAM=20
chr11	41708201	163275	N	<DEL>	475750	PASS	SVTYPE=DEL;POS=41708201;SVLEN=-188;END=41708389;STRANDS=+-:16807;CIPOS=0,0;CIEND=0,0;CIPOS95=0,0;CIEND95=0,0;SU=16807;PE=292;SR=16515;ALG=PROD;AF=0.03706;NSAMP=1056;MSQ=290.44;MEDGQR=3.9;Q10GQR=3.53;AC=1084;AN=29246;NFAM=995
chr11	41711331	163276	N	<DEL>	551.37	PASS	SVTYPE=DEL;POS=41711331;SVLEN=-7456;END=41718787;STRANDS=+-:26;CIPOS=-10,9;CIEND=-2,0;CIPOS95=0,0;CIEND95=0,0;SU=26;PE=11;SR=15;ALG=PROD;AF=3.419e-05;NSAMP=1;MSQ=551.37;AC=1;AN=29246;NFAM=1
chr11	41715312	466209_1	N	]chr11:41719120]N	289.48	PASS	SVTYPE=BND;POS=41715312;STRANDS=-+:22;CIPOS=-10,9;CIEND=-10,9;CIPOS95=0,0;CIEND95=0,0;MATEID=466209_2;EVENT=466209;SU=22;PE=14;SR=8;ALG=PROD;AF=3.419e-05;NSAMP=1;MSQ=289.48;RECLASSIFIED;AC=1;AN=29246;NFAM=1
chr11	41719120	466209_2	N	N[chr11:41715312[	289.48	PASS	SVTYPE=BND;POS=41715312;STRANDS=-+:22;CIPOS=-10,9;CIEND=-10,9;CIPOS95=0,0;CIEND95=0,0;MATEID=466209_1;EVENT=466209;SECONDARY;SU=22;PE=14;SR=8;ALG=PROD;AF=3.419e-05;NSAMP=1;MSQ=289.48;RECLASSIFIED;AC=1;AN=29246;NFAM=1
chr11	41722865	163277_1	N	N[chr11:41723280[	599.38	LOW	SVTYPE=BND;POS=41722865;STRANDS=+-:4;IMPRECISE;CIPOS=-10,9;CIEND=-10,9;CIPOS95=-3,3;CIEND95=-3,3;MATEID=163277_2;EVENT=163277;SU=4;PE=3;SR=1;ALG=PROD;AF=0.0002735;NSAMP=8;MSQ=24.35;RECLASSIFIED;AC=8;AN=29246;NFAM=8
chr11	41723280	163277_2	N	]chr11:41722865]N	599.38	LOW	SVTYPE=BND;POS=41722865;STRANDS=+-:4;IMPRECISE;CIPOS=-10,9;CIEND=-10,9;CIPOS95=-3,3;CIEND95=-3,3;MATEID=163277_1;EVENT=163277;SECONDARY;SU=4;PE=3;SR=1;ALG=PROD;AF=0.0002735;NSAMP=8;MSQ=24.35;RECLASSIFIED;AC=8;AN=29246;NFAM=8
chr11	41723540	163278_1	N	N[chr11:41723590[	230.91	LOW	SVTYPE=BND;POS=41723540;STRANDS=+-:9;CIPOS=-4,3;CIEND=-4,3;CIPOS95=0,0;CIEND95=0,0;MATEID=163278_2;EVENT=163278;SU=9;PE=0;SR=9;ALG=PROD;AF=3.419e-05;NSAMP=1;MSQ=230.76;RECLASSIFIED;AC=1;AN=29246;NFAM=1
chr11	41723590	163278_2	N	]chr11:41723540]N	230.91	LOW	SVTYPE=BND;POS=41723540;STRANDS=+-:9;CIPOS=-4,3;CIEND=-4,3;CIPOS95=0,0;CIEND95=0,0;MATEID=163278_1;EVENT=163278;SECONDARY;SU=9;PE=0;SR=9;ALG=PROD;AF=3.419e-05;NSAMP=1;MSQ=230.76;RECLASSIFIED;AC=1;AN=29246;NFAM=1
chr11	41724700	163279	N	<DEL>	329.63	PASS	SVTYPE=DEL;POS=41724700;SVLEN=-6832;END=41731532;STRANDS=+-:12;IMPRECISE;CIPOS=-10,9;CIEND=-10,6;CIPOS95=-1,3;CIEND95=-3,0;SU=12;PE=11;SR=1;ALG=PROD;AF=3.419e-05;NSAMP=1;MSQ=329.63;AC=1;AN=29246;NFAM=1
chr11	41735122	163280_1	N	N[chr11:41735177[	1609.5	PASS	SVTYPE=BND;POS=41735122;STRANDS=+-:55;CIPOS=-30,29;CIEND=-30,29;CIPOS95=0,0;CIEND95=0,0;MATEID=163280_2;EVENT=163280;SU=55;PE=0;SR=55;ALG=PROD;AF=0.000171;NSAMP=5;MSQ=296.15;RECLASSIFIED;AC=5;AN=29246;NFAM=5
chr11	41735177	163280_2	N	]chr11:41735122]N	1609.5	PASS	SVTYPE=BND;POS=41735122;STRANDS=+-:55;CIPOS=-30,29;CIEND=-30,29;CIPOS95=0,0;CIEND95=0,0;MATEID=163280_1;EVENT=163280;SECONDARY;SU=55;PE=0;SR=55;ALG=PROD;AF=0.000171;NSAMP=5;MSQ=296.15;RECLASSIFIED;AC=5;AN=29246;NFAM=5
chr11	41738617	163281_1	N	N[chr11:41738713[	638.35	PASS	SVTYPE=BND;POS=41738617;STRANDS=+-:28;CIPOS=-22,21;CIEND=-22,21;CIPOS95=0,0;CIEND95=0,0;MATEID=163281_2;EVENT=163281;SU=28;PE=0;SR=28;ALG=PROD;AF=6.839e-05;NSAMP=2;MSQ=319.18;RECLASSIFIED;AC=2;AN=29246;NFAM=2
chr11	41738713	163281_2	N	]chr11:41738617]N	638.35	PASS	SVTYPE=BND;POS=41738617;STRANDS=+-:28;CIPOS=-22,21;CIEND=-22,21;CIPOS95=0,0;CIEND95=0,0;MATEID=163281_1;EVENT=163281;SECONDARY;SU=28;PE=0;SR=28;ALG=PROD;AF=6.839e-05;NSAMP=2;MSQ=319.18;RECLASSIFIED;AC=2;AN=29246;NFAM=2
chr11	41741830	552798_1	N	N]chr11:43204317]	1268.27	LOW	SVTYPE=BND;POS=41741830;STRANDS=++:78;IMPRECISE;CIPOS=-16,231;CIEND=-48,380;CIPOS95=-13,13;CIEND95=-26,26;MATEID=552798_2;EVENT=552798;SU=78;PE=78;SR=0;ALG=PROD;AF=0.0008206;NSAMP=24;MSQ=41.28;AC=24;AN=29246;NFAM=24
chr11	41742052	552797_1	N	[chr11:43204025[N	4106.77	LOW	SVTYPE=BND;POS=41742052;STRANDS=--:321;IMPRECISE;CIPOS=-222,9;CIEND=-292,12;CIPOS95=-2,2;CIEND95=-7,7;MATEID=552797_2;EVENT=552797;SU=321;PE=321;SR=0;ALG=PROD;AF=0.001744;NSAMP=51;MSQ=67.51;AC=51;AN=29246;NFAM=50
chr11	41742377	552799_1	N	[chr11:44393364[N	4.56	LOW	SVTYPE=BND;POS=41742377;STRANDS=--:5;IMPRECISE;CIPOS=-411,9;CIEND=-575,9;CIPOS95=-95,2;CIEND95=-123,2;MATEID=552799_2;EVENT=552799;SU=5;PE=5;SR=0;ALG=PROD;AF=3.419e-05;NSAMP=1;MSQ=4.56;AC=1;AN=29246;NFAM=1
chr11	41752932	552800	N	<INV>	28.98	LOW	SVTYPE=INV;POS=41752932;SVLEN=641;END=41753573;STRANDS=++:5,--:1;IMPRECISE;CIPOS=-10,316;CIEND=-10,413;CIPOS95=-2,85;CIEND95=-2,107;SU=6;PE=6;SR=0;ALG=PROD;AF=3.419e-05;NSAMP=1;MSQ=9.25;AC=1;AN=29246;NFAM=1
chr11	41761847	163282	N	<DEL>	895.59	PASS	SVTYPE=DEL;POS=41761847;SVLEN=-1408;END=41763255;STRANDS=+-:36;CIPOS=-25,24;CIEND=-25,22;CIPOS95=0,0;CIEND95=0,0;SU=36;PE=17;SR=19;ALG=PROD;AF=6.839e-05;NSAMP=2;MSQ=446.57;AC=2;AN=29246;NFAM=2
chr11	41789408	163283	N	<DEL>	1229.27	PASS	SVTYPE=DEL;POS=41789408;SVLEN=-629;END=41790037;STRANDS=+-:46;CIPOS=-22,21;CIEND=-25,29;CIPOS95=0,0;CIEND95=0,0;SU=46;PE=20;SR=26;ALG=PROD;AF=3.419e-05;NSAMP=1;MSQ=644.56;AC=1;AN=29246;NFAM=1
chr11	41795741	163284	N	<DEL>	649.26	PASS	SVTYPE=DEL;POS=41795741;SVLEN=-1663;END=41797404;STRANDS=+-:37;IMPRECISE;CIPOS=-13,315;CIEND=-243,18;CIPOS95=-13,25;CIEND95=-17,17;SU=37;PE=37;SR=0;ALG=PROD;AF=0.000171;NSAMP=5;MSQ=67.2;AC=5;AN=29246;NFAM=5
chr11	41796648	163285	N	<DEL>	1.01676e+07	PASS	SVTYPE=DEL;POS=41796648;SVLEN=-824;END=41797472;STRANDS=+-:344337;CIPOS=0,0;CIEND=0,0;CIPOS95=0,0;CIEND95=0,0;SU=344337;PE=252890;SR=91447;ALG=PROD;AF=0.358;NSAMP=8449;MSQ=664;MEDGQR=13.5;Q10GQR=3.84;AC=10469;AN=29246;NFAM=7848
chr11	41797410	109307_2	N	N[chr8:128452918[	781856	LOW	SVTYPE=BND;POS=41797410;STRANDS=-+:6;IMPRECISE;CIPOS=-10,476;CIEND=-668,9;CIPOS95=-2,130;CIEND95=-192,1;MATEID=109307_1;EVENT=109307;SECONDARY;SU=6;PE=6;SR=0;ALG=PROD;AF=0.2289;NSAMP=5381;MSQ=115.53;AC=6660;AN=29098;NFAM=5198
chr11	41800733	93130_2	N	[chr6:5425874[N	87.04	LOW	SVTYPE=BND;POS=41800733;STRANDS=--:10;CIPOS=-10,9;CIEND=-10,9;CIPOS95=0,0;CIEND95=0,0;MATEID=93130_1;EVENT=93130;SECONDARY;SU=10;PE=5;SR=5;ALG=PROD;AF=3.419e-05;NSAMP=1;MSQ=86.79;AC=1;AN=29246;NFAM=1
chr11	41800745	163286	N	<DEL:ME:SINE|Alu|AluYb8>	9.2509e+06	PASS	SVTYPE=MEI;POS=41800745;SVLEN=-312;END=41801057;STRANDS=+-:219702;CIPOS=0,0;CIEND=0,0;CIPOS95=0,0;CIEND95=0,0;SU=219702;PE=26968;SR=192734;ALG=PROD;AF=0.3555;NSAMP=8442;MSQ=632.72;MEDGQR=3.49;Q10GQR=2.29;AC=10396;AN=29246;NFAM=7841
chr11	41805284	552801	N	<INV>	66.81	LOW	SVTYPE=INV;POS=41805284;SVLEN=811;END=41806095;STRANDS=++:1,--:6;IMPRECISE;CIPOS=-30,9;CIEND=-3,0;CIPOS95=-20,1;CIEND95=-3,0;SU=7;PE=7;SR=0;ALG=PROD;AF=3.419e-05;NSAMP=1;MSQ=59.74;AC=1;AN=29246;NFAM=1
chr11	41805313	93131_2	N	N[chr6:33516479[	4.52	LOW	SVTYPE=BND;POS=41805313;STRANDS=-+:4;IMPRECISE;CIPOS=-7,9;CIEND=-8,9;CIPOS95=-1,2;CIEND95=0,2;MATEID=93131_1;EVENT=93131;SECONDARY;SU=4;PE=1;SR=3;ALG=PROD;AF=3.419e-05;NSAMP=1;MSQ=4.52;AC=1;AN=29246;NFAM=1
chr11	41807274	163287_1	N	N[chr11:41807622[	5487.23	LOW	SVTYPE=BND;POS=41807274;STRANDS=+-:99;CIPOS=-5,8;CIEND=-4,4;CIPOS95=0,0;CIEND95=0,0;MATEID=163287_2;EVENT=163287;SU=99;PE=14;SR=85;ALG=PROD;AF=0.001026;NSAMP=30;MSQ=15.39;RECLASSIFIED;AC=30;AN=29246;NFAM=30
chr11	41807622	163287_2	N	]chr11:41807274]N	5487.23	LOW	SVTYPE=BND;POS=41807274;STRANDS=+-:99;CIPOS=-4,4;CIEND=-5,8;CIPOS95=0,0;CIEND95=0,0;MATEID=163287_1;EVENT=163287;SECONDARY;SU=99;PE=14;SR=85;ALG=PROD;AF=0.001026;NSAMP=30;MSQ=15.39;RECLASSIFIED;AC=30;AN=29246;NFAM=30
chr11	41824501	42581_2	N	N[chr2:156439850[	333.06	LOW	SVTYPE=BND;POS=41824501;STRANDS=-+:48;CIPOS=-7,8;CIEND=-8,8;CIPOS95=0,0;CIEND95=0,0;MATEID=42581_1;EVENT=42581;SECONDARY;SU=48;PE=0;SR=48;ALG=PROD;AF=0.0003761;NSAMP=11;MSQ=13.74;AC=11;AN=29246;NFAM=11
chr11	41831731	163289	N	<DEL>	666.35	PASS	SVTYPE=DEL;POS=41831731;SVLEN=-2153;END=41833884;STRANDS=+-:27;CIPOS=-10,8;CIEND=-8,9;CIPOS95=0,0;CIEND95=0,0;SU=27;PE=17;SR=10;ALG=PROD;AF=3.419e-05;NSAMP=1;MSQ=656.52;AC=1;AN=29246;NFAM=1
chr11	41833874	466211	N	<DUP>	186.48	PASS	SVTYPE=DUP;POS=41833874;SVLEN=70821;END=41904695;STRANDS=-+:19;CIPOS=-4,1;CIEND=-10,9;CIPOS95=0,0;CIEND95=0,0;SU=19;PE=11;SR=8;ALG=PROD;AF=3.419e-05;NSAMP=1;MSQ=185.53;AC=1;AN=29246;NFAM=1
chr11	41846410	163290_1	N	N[chr11:117512761[	811.97	LOW	SVTYPE=BND;POS=41846410;STRANDS=+-:4;IMPRECISE;CIPOS=-10,9;CIEND=-10,9;CIPOS95=-1,1;CIEND95=-1,0;MATEID=163290_2;EVENT=163290;SU=4;PE=1;SR=3;ALG=PROD;AF=0.001539;NSAMP=45;MSQ=13.62;RECLASSIFIED;AC=45;AN=29246;NFAM=45
chr11	41846979	18441_2	N	N[chr10:93862243[	457.26	LOW	SVTYPE=BND;POS=41846979;STRANDS=-+:29;CIPOS=-9,8;CIEND=-9,8;CIPOS95=0,0;CIEND95=0,0;MATEID=18441_1;EVENT=18441;SECONDARY;SU=29;PE=0;SR=29;ALG=PROD;AF=0.000718;NSAMP=21;MSQ=19;AC=21;AN=29246;NFAM=21
chr11	41848311	84231_2	N	[chr5:24370652[N	47317.6	LOW	SVTYPE=BND;POS=41848311;STRANDS=--:1427;CIPOS=-2,1;CIEND=-2,3;CIPOS95=0,0;CIEND95=0,0;MATEID=84231_1;EVENT=84231;SECONDARY;SU=1427;PE=1083;SR=344;ALG=PROD;AF=0.02482;NSAMP=673;MSQ=60.63;AC=726;AN=29246;NFAM=664
chr11	41852345	109308_2	N	[chr8:98869023[N	72.45	LOW	SVTYPE=BND;POS=41852345;STRANDS=--:8;CIPOS=-29,28;CIEND=-29,28;CIPOS95=0,0;CIEND95=0,0;MATEID=109308_1;EVENT=109308;SECONDARY;SU=8;PE=0;SR=8;ALG=PROD;AF=0.0001026;NSAMP=3;MSQ=23.93;AC=3;AN=29246;NFAM=3
chr11	41856698	163291	N	<DEL>	926.35	PASS	SVTYPE=DEL;POS=41856698;SVLEN=-10628;END=41867326;STRANDS=+-:15;CIPOS=-10,6;CIEND=-2,1;CIPOS95=0,0;CIEND95=0,0;SU=15;PE=0;SR=15;ALG=PROD;AF=3.419e-05;NSAMP=1;MSQ=926.35;AC=1;AN=29246;NFAM=1
chr11	41879294	163292	N	<DEL>	2931.77	PASS	SVTYPE=DEL;POS=41879294;SVLEN=-1460;END=41880754;STRANDS=+-:117;CIPOS=-29,29;CIEND=-22,20;CIPOS95=0,0;CIEND95=0,0;SU=117;PE=73;SR=44;ALG=PROD;AF=3.419e-05;NSAMP=1;MSQ=662.46;AC=1;AN=29246;NFAM=1
chr11	41882860	163293_1	N	N[chr11:41882925[	323.89	PASS	SVTYPE=BND;POS=41882860;STRANDS=+-:12;CIPOS=-10,9;CIEND=-10,9;CIPOS95=0,0;CIEND95=0,0;MATEID=163293_2;EVENT=163293;SU=12;PE=0;SR=12;ALG=PROD;AF=3.419e-05;NSAMP=1;MSQ=323.82;RECLASSIFIED;AC=1;AN=29246;NFAM=1
chr11	41882925	163293_2	N	]chr11:41882860]N	323.89	PASS	SVTYPE=BND;POS=41882860;STRANDS=+-:12;CIPOS=-10,9;CIEND=-10,9;CIPOS95=0,0;CIEND95=0,0;MATEID=163293_1;EVENT=163293;SECONDARY;SU=12;PE=0;SR=12;ALG=PROD;AF=3.419e-05;NSAMP=1;MSQ=323.82;RECLASSIFIED;AC=1;AN=29246;NFAM=1
chr11	41909904	60924_2	N	N[chr3:185997640[	6872.98	LOW	SVTYPE=BND;POS=41909904;STRANDS=-+:4;IMPRECISE;CIPOS=-9,9;CIEND=-10,8;CIPOS95=-1,1;CIEND95=-1,0;MATEID=60924_1;EVENT=60924;SECONDARY;SU=4;PE=1;SR=3;ALG=PROD;AF=0.007522;NSAMP=216;MSQ=27.92;AC=220;AN=29246;NFAM=216
chr11	41918635	552804_1	N	[chr11:41929718[N	320.36	PASS	SVTYPE=BND;POS=41918635;STRANDS=--:21;CIPOS=-2,1;CIEND=-6,9;CIPOS95=0,0;CIEND95=0,0;MATEID=552804_2;EVENT=552804;SU=21;PE=6;SR=15;ALG=PROD;AF=3.419e-05;NSAMP=1;MSQ=320.36;AC=1;AN=29246;NFAM=1
chr11	41918729	552805_1	N	N]chr11:41924288]	134.37	LOW	SVTYPE=BND;POS=41918729;STRANDS=++:14;CIPOS=-4,2;CIEND=-10,9;CIPOS95=0,0;CIEND95=0,0;MATEID=552805_2;EVENT=552805;SU=14;PE=4;SR=10;ALG=PROD;AF=3.419e-05;NSAMP=1;MSQ=134.37;AC=1;AN=29246;NFAM=1
chr11	41924288	163296	N	<DEL>	251.61	PASS	SVTYPE=DEL;POS=41924288;SVLEN=-5429;END=41929717;STRANDS=+-:8;IMPRECISE;CIPOS=-10,499;CIEND=-388,8;CIPOS95=-1,129;CIEND95=-136,0;SU=8;PE=8;SR=0;ALG=PROD;AF=3.419e-05;NSAMP=1;MSQ=251.61;AC=1;AN=29246;NFAM=1
chr11	41924288	552805_2	N	N]chr11:41918729]	134.37	LOW	SVTYPE=BND;POS=41924288;STRANDS=++:14;CIPOS=-10,9;CIEND=-4,2;CIPOS95=0,0;CIEND95=0,0;MATEID=552805_1;EVENT=552805;SECONDARY;SU=14;PE=4;SR=10;ALG=PROD;AF=3.419e-05;NSAMP=1;MSQ=134.37;AC=1;AN=29246;NFAM=1
chr11	41924728	163295_1	N	N[chr11:41926426[	4362.18	LOW	SVTYPE=BND;POS=41924728;STRANDS=+-:86;IMPRECISE;CIPOS=-10,417;CIEND=-465,6;CIPOS95=-10,25;CIEND95=-48,6;MATEID=163295_2;EVENT=163295;SU=86;PE=86;SR=0;ALG=PROD;AF=0.001778;NSAMP=52;MSQ=71.87;RECLASSIFIED;AC=52;AN=29246;NFAM=52
chr11	41924793	163297	N	<DEL>	218.8	PASS	SVTYPE=DEL;POS=41924793;SVLEN=-17907;END=41942700;STRANDS=+-:10;IMPRECISE;CIPOS=-10,9;CIEND=-10,9;CIPOS95=-2,3;CIEND95=-3,1;SU=10;PE=9;SR=1;ALG=PROD;AF=3.419e-05;NSAMP=1;MSQ=218.8;AC=1;AN=29246;NFAM=1
chr11	41926426	163295_2	N	]chr11:41924728]N	4362.18	LOW	SVTYPE=BND;POS=41924728;STRANDS=+-:86;IMPRECISE;CIPOS=-465,6;CIEND=-10,417;CIPOS95=-48,6;CIEND95=-10,25;MATEID=163295_1;EVENT=163295;SECONDARY;SU=86;PE=86;SR=0;ALG=PROD;AF=0.001778;NSAMP=52;MSQ=71.87;RECLASSIFIED;AC=52;AN=29246;NFAM=52
chr11	41928681	163298	N	<DEL>	51.04	PASS	SVTYPE=DEL;POS=41928681;SVLEN=-100;END=41928781;STRANDS=+-:4;CIPOS=-9,8;CIEND=-9,8;CIPOS95=0,0;CIEND95=0,0;SU=4;PE=0;SR=4;ALG=PROD;AF=3.419e-05;NSAMP=1;MSQ=50.85;AC=1;AN=29246;NFAM=1
chr11	41929718	552804_2	N	[chr11:41918635[N	320.36	PASS	SVTYPE=BND;POS=41929718;STRANDS=--:21;CIPOS=-6,9;CIEND=-2,1;CIPOS95=0,0;CIEND95=0,0;MATEID=552804_1;EVENT=552804;SECONDARY;SU=21;PE=6;SR=15;ALG=PROD;AF=3.419e-05;NSAMP=1;MSQ=320.36;AC=1;AN=29246;NFAM=1
chr11	41959412	42582_2	N	N[chr2:169753071[	1607.68	LOW	SVTYPE=BND;POS=41959412;STRANDS=-+:8;IMPRECISE;CIPOS=-30,372;CIEND=-571,29;CIPOS95=-30,77;CIEND95=-133,29;MATEID=42582_1;EVENT=42582;SECONDARY;SU=8;PE=8;SR=0;ALG=PROD;AF=0.002086;NSAMP=61;MSQ=21.7;AC=61;AN=29246;NFAM=61
chr11	41968510	42583_2	N	[chr2:35453753[N	4075.94	LOW	SVTYPE=BND;POS=41968510;STRANDS=--:4,-+:12;IMPRECISE;CIPOS=-30,29;CIEND=-20,17;CIPOS95=-3,3;CIEND95=-3,3;MATEID=42583_1;EVENT=42583;SECONDARY;SU=16;PE=15;SR=1;ALG=PROD;AF=0.005163;NSAMP=151;MSQ=19.87;AC=151;AN=29246;NFAM=150
chr11	41968587	42584_2	N	N]chr2:35453882]	29234.8	LOW	SVTYPE=BND;POS=41968587;STRANDS=++:21;CIPOS=-10,9;CIEND=-9,9;CIPOS95=0,0;CIEND95=0,0;MATEID=42584_1;EVENT=42584;SECONDARY;SU=21;PE=4;SR=17;ALG=PROD;AF=0.02732;NSAMP=799;MSQ=21.94;AC=799;AN=29246;NFAM=786
chr11	41968608	163300	N	<DEL>	974.89	PASS	SVTYPE=DEL;POS=41968608;SVLEN=-874;END=41969482;STRANDS=+-:40;CIPOS=-25,24;CIEND=-25,23;CIPOS95=0,0;CIEND95=0,0;SU=40;PE=20;SR=20;ALG=PROD;AF=0.0001026;NSAMP=3;MSQ=309.57;AC=3;AN=29240;NFAM=1
chr11	41968630	92811_2	N	]chr6:141678680]N	56.55	LOW	SVTYPE=BND;POS=41968630;STRANDS=+-:5;IMPRECISE;CIPOS=-508,9;CIEND=-8,681;CIPOS95=-115,2;CIEND95=0,165;MATEID=92811_1;EVENT=92811;SECONDARY;SU=5;PE=5;SR=0;ALG=PROD;AF=3.42e-05;NSAMP=1;MSQ=23.81;AC=1;AN=29242;NFAM=1
chr11	41970185	101617_2	N	N[chr7:144685666[	91663	LOW	SVTYPE=BND;POS=41970185;STRANDS=-+:444;CIPOS=-5,2;CIEND=-5,2;CIPOS95=0,0;CIEND95=0,0;MATEID=101617_1;EVENT=101617;SECONDARY;SU=444;PE=290;SR=154;ALG=PROD;AF=0.0623;NSAMP=1802;MSQ=38.43;AC=1822;AN=29246;NFAM=1778
chr11	41972486	163301_1	N	N[chr11:41972709[	191.87	LOW	SVTYPE=BND;POS=41972486;STRANDS=+-:5;CIPOS=-10,9;CIEND=-10,9;CIPOS95=0,0;CIEND95=0,0;MATEID=163301_2;EVENT=163301;SU=5;PE=0;SR=5;ALG=PROD;AF=3.421e-05;NSAMP=1;MSQ=6.83;RECLASSIFIED;AC=1;AN=29232;NFAM=1
chr11	41972688	163302	N	<DEL>	209.78	PASS	SVTYPE=DEL;POS=41972688;SVLEN=-9446;END=41982134;STRANDS=+-:9;CIPOS=-8,8;CIEND=-10,9;CIPOS95=0,0;CIEND95=0,0;SU=9;PE=5;SR=4;ALG=PROD;AF=3.419e-05;NSAMP=1;MSQ=209.78;AC=1;AN=29246;NFAM=1
chr11	41972709	163301_2	N	]chr11:41972486]N	191.87	LOW	SVTYPE=BND;POS=41972486;STRANDS=+-:5;CIPOS=-10,9;CIEND=-10,9;CIPOS95=0,0;CIEND95=0,0;MATEID=163301_1;EVENT=163301;SECONDARY;SU=5;PE=0;SR=5;ALG=PROD;AF=3.421e-05;NSAMP=1;MSQ=6.83;RECLASSIFIED;AC=1;AN=29232;NFAM=1
chr11	41976065	93132_2	N	N[chr6:102373070[	129577	LOW	SVTYPE=BND;POS=41976065;STRANDS=-+:55;CIPOS=-6,5;CIEND=-6,5;CIPOS95=0,0;CIEND95=0,0;MATEID=93132_1;EVENT=93132;SECONDARY;SU=55;PE=0;SR=55;ALG=PROD;AF=0.03542;NSAMP=1036;MSQ=77.38;AC=1036;AN=29246;NFAM=1002
chr11	41981713	163304	N	<DEL>	293.82	PASS	SVTYPE=DEL;POS=41981713;SVLEN=-101;END=41981814;STRANDS=+-:10;CIPOS=-10,9;CIEND=-10,9;CIPOS95=0,0;CIEND95=0,0;SU=10;PE=0;SR=10;ALG=PROD;AF=3.419e-05;NSAMP=1;MSQ=293.82;AC=1;AN=29246;NFAM=1
chr11	41988835	42585_2	N	]chr2:82876471]N	122.25	LOW	SVTYPE=BND;POS=41988835;STRANDS=+-:8;IMPRECISE;CIPOS=-558,28;CIEND=-30,365;CIPOS95=-134,28;CIEND95=-30,79;MATEID=42585_1;EVENT=42585;SECONDARY;SU=8;PE=8;SR=0;ALG=PROD;AF=0.0002052;NSAMP=6;MSQ=17.95;AC=6;AN=29246;NFAM=6
chr11	41988903	60925_2	N	]chr3:76622314]N	246.18	LOW	SVTYPE=BND;POS=41988903;STRANDS=+-:22;IMPRECISE;CIPOS=-407,55;CIEND=-10,531;CIPOS95=-53,53;CIEND95=-10,111;MATEID=60925_1;EVENT=60925;SECONDARY;SU=22;PE=22;SR=0;ALG=PROD;AF=0.0003761;NSAMP=11;MSQ=19.75;AC=11;AN=29246;NFAM=11
chr11	41988971	42586_2	N	N[chr2:82876583[	917.52	LOW	SVTYPE=BND;POS=41988971;STRANDS=-+:91;IMPRECISE;CIPOS=-5,405;CIEND=-223,30;CIPOS95=-5,68;CIEND95=-6,6;MATEID=42586_1;EVENT=42586;SECONDARY;SU=91;PE=91;SR=0;ALG=PROD;AF=0.001094;NSAMP=32;MSQ=22.48;AC=32;AN=29246;NFAM=31
chr11	41993343	163305	N	<DEL>	326.69	PASS	SVTYPE=DEL;POS=41993343;SVLEN=-101932;END=42095275;STRANDS=+-:15;CIPOS=-5,4;CIEND=-10,8;CIPOS95=0,0;CIEND95=0,0;SU=15;PE=9;SR=6;ALG=PROD;AF=3.419e-05;NSAMP=1;MSQ=326.69;AC=1;AN=29246;NFAM=1
chr11	41997279	466212_1	N	]chr11:41998787]N	328.71	LOW	SVTYPE=BND;POS=41997279;STRANDS=-+:25;CIPOS=-10,9;CIEND=-8,9;CIPOS95=0,0;CIEND95=0,0;MATEID=466212_2;EVENT=466212;SU=25;PE=11;SR=14;ALG=PROD;AF=0.0001026;NSAMP=3;MSQ=94.57;RECLASSIFIED;AC=3;AN=29246;NFAM=3
chr11	41997814	163306_1	N	N[chr11:41998801[	597.36	PASS	SVTYPE=BND;POS=41997814;STRANDS=+-:12;CIPOS=-10,6;CIEND=-10,9;CIPOS95=0,0;CIEND95=0,0;MATEID=163306_2;EVENT=163306;SU=12;PE=0;SR=12;ALG=PROD;AF=3.419e-05;NSAMP=1;MSQ=587.38;RECLASSIFIED;AC=1;AN=29246;NFAM=1
chr11	41998734	163307	N	<DEL>	1001.31	PASS	SVTYPE=DEL;POS=41998734;SVLEN=-8354;END=42007088;STRANDS=+-:41;CIPOS=-10,9;CIEND=-10,9;CIPOS95=0,0;CIEND95=0,0;SU=41;PE=21;SR=20;ALG=PROD;AF=3.419e-05;NSAMP=1;MSQ=1001.31;AC=1;AN=29246;NFAM=1
chr11	41998787	466212_2	N	N[chr11:41997279[	328.71	LOW	SVTYPE=BND;POS=41997279;STRANDS=-+:25;CIPOS=-8,9;CIEND=-10,9;CIPOS95=0,0;CIEND95=0,0;MATEID=466212_1;EVENT=466212;SECONDARY;SU=25;PE=11;SR=14;ALG=PROD;AF=0.0001026;NSAMP=3;MSQ=94.57;RECLASSIFIED;AC=3;AN=29246;NFAM=3
chr11	41998801	163306_2	N	]chr11:41997814]N	597.36	PASS	SVTYPE=BND;POS=41997814;STRANDS=+-:12;CIPOS=-10,9;CIEND=-10,6;CIPOS95=0,0;CIEND95=0,0;MATEID=163306_1;EVENT=163306;SECONDARY;SU=12;PE=0;SR=12;ALG=PROD;AF=3.419e-05;NSAMP=1;MSQ=587.38;RECLASSIFIED;AC=1;AN=29246;NFAM=1
chr11	41998812	101618_2	N	[chr7:134067639[N	6846.13	LOW	SVTYPE=BND;POS=41998812;STRANDS=--:4;CIPOS=-9,8;CIEND=-9,8;CIPOS95=0,0;CIEND95=0,0;MATEID=101618_1;EVENT=101618;SECONDARY;SU=4;PE=0;SR=4;ALG=PROD;AF=0.007967;NSAMP=233;MSQ=16.67;AC=233;AN=29246;NFAM=233
chr11	42029242	552806	N	<INV>	760.7	LOW	SVTYPE=INV;POS=42029242;SVLEN=103;END=42029345;STRANDS=++:1,--:3;IMPRECISE;CIPOS=-3,9;CIEND=-3,9;CIPOS95=-1,1;CIEND95=-1,1;SU=4;PE=1;SR=3;ALG=PROD;AF=0.0008893;NSAMP=23;MSQ=22.56;AC=26;AN=29236;NFAM=23
chr11	42029981	466213	N	<DUP>	798.95	PASS	SVTYPE=DUP;POS=42029981;SVLEN=39405;END=42069386;STRANDS=-+:74;CIPOS=-22,20;CIEND=-23,22;CIPOS95=0,0;CIEND95=0,0;SU=74;PE=42;SR=32;ALG=PROD;AF=6.839e-05;NSAMP=2;MSQ=305.97;AC=2;AN=29246;NFAM=2
chr11	42056175	163308_1	N	N[chr11:42056363[	78297.2	LOW	SVTYPE=BND;POS=42056175;STRANDS=+-:1375;CIPOS=0,0;CIEND=0,0;CIPOS95=0,0;CIEND95=0,0;MATEID=163308_2;EVENT=163308;SU=1375;PE=34;SR=1341;ALG=PROD;AF=0.008822;NSAMP=258;MSQ=182.65;RECLASSIFIED;AC=258;AN=29246;NFAM=250
chr11	42056363	163308_2	N	]chr11:42056175]N	78297.2	LOW	SVTYPE=BND;POS=42056175;STRANDS=+-:1375;CIPOS=0,0;CIEND=0,0;CIPOS95=0,0;CIEND95=0,0;MATEID=163308_1;EVENT=163308;SECONDARY;SU=1375;PE=34;SR=1341;ALG=PROD;AF=0.008822;NSAMP=258;MSQ=182.65;RECLASSIFIED;AC=258;AN=29246;NFAM=250
chr11	42062397	163309	N	<DEL>	1754.53	PASS	SVTYPE=DEL;POS=42062397;SVLEN=-6373;END=42068770;STRANDS=+-:68;CIPOS=-23,22;CIEND=-27,29;CIPOS95=0,0;CIEND95=0,0;SU=68;PE=37;SR=31;ALG=PROD;AF=3.42e-05;NSAMP=1;MSQ=653.64;AC=1;AN=29244;NFAM=1
chr11	42062474	163310_1	N	N[chr11:42062687[	310.71	LOW	SVTYPE=BND;POS=42062474;STRANDS=+-:6;CIPOS=-6,5;CIEND=-6,5;CIPOS95=0,0;CIEND95=0,0;MATEID=163310_2;EVENT=163310;SU=6;PE=0;SR=6;ALG=PROD;AF=0.0001368;NSAMP=4;MSQ=63.21;RECLASSIFIED;AC=4;AN=29244;NFAM=4
chr11	42062605	73487_2	N	[chr4:108750615[N	16513.8	LOW	SVTYPE=BND;POS=42062605;STRANDS=--:49;CIPOS=-9,8;CIEND=-9,8;CIPOS95=0,0;CIEND95=0,0;MATEID=73487_1;EVENT=73487;SECONDARY;SU=49;PE=3;SR=46;ALG=PROD;AF=0.0133;NSAMP=386;MSQ=27.97;AC=389;AN=29246;NFAM=381
chr11	42062639	163311_1	N	N[chr11:42062697[	2924.71	LOW	SVTYPE=BND;POS=42062639;STRANDS=+-:8;CIPOS=-10,9;CIEND=-10,9;CIPOS95=0,0;CIEND95=0,0;MATEID=163311_2;EVENT=163311;SU=8;PE=0;SR=8;ALG=PROD;AF=0.002983;NSAMP=86;MSQ=15.55;RECLASSIFIED;AC=87;AN=29162;NFAM=86
chr11	42062687	163310_2	N	]chr11:42062474]N	310.71	LOW	SVTYPE=BND;POS=42062474;STRANDS=+-:6;CIPOS=-6,5;CIEND=-6,5;CIPOS95=0,0;CIEND95=0,0;MATEID=163310_1;EVENT=163310;SECONDARY;SU=6;PE=0;SR=6;ALG=PROD;AF=0.0001368;NSAMP=4;MSQ=63.21;RECLASSIFIED;AC=4;AN=29244;NFAM=4
chr11	42062697	163311_2	N	]chr11:42062639]N	2924.71	LOW	SVTYPE=BND;POS=42062639;STRANDS=+-:8;CIPOS=-10,9;CIEND=-10,9;CIPOS95=0,0;CIEND95=0,0;MATEID=163311_1;EVENT=163311;SECONDARY;SU=8;PE=0;SR=8;ALG=PROD;AF=0.002983;NSAMP=86;MSQ=15.55;RECLASSIFIED;AC=87;AN=29162;NFAM=86
chr11	42072798	163313	N	<DEL>	587.51	PASS	SVTYPE=DEL;POS=42072798;SVLEN=-2878;END=42075676;STRANDS=+-:30;CIPOS=-23,22;CIEND=-30,29;CIPOS95=0,0;CIEND95=0,0;SU=30;PE=14;SR=16;ALG=PROD;AF=6.839e-05;NSAMP=2;MSQ=293.62;AC=2;AN=29246;NFAM=2
chr11	42075735	163314	N	<DEL>	1663.64	PASS	SVTYPE=DEL;POS=42075735;SVLEN=-18812;END=42094547;STRANDS=+-:66;CIPOS=-30,29;CIEND=-23,20;CIPOS95=0,0;CIEND95=0,0;SU=66;PE=44;SR=22;ALG=PROD;AF=6.839e-05;NSAMP=2;MSQ=831.82;AC=2;AN=29246;NFAM=1
chr11	42082932	163315_1	N	N[chr11:42084252[	16858.1	PASS	SVTYPE=BND;POS=42082932;STRANDS=+-:772;CIPOS=-1,0;CIEND=-2,0;CIPOS95=0,0;CIEND95=0,0;MATEID=163315_2;EVENT=163315;SU=772;PE=404;SR=368;ALG=PROD;AF=0.001128;NSAMP=33;MSQ=480.71;RECLASSIFIED;AC=33;AN=29246;NFAM=31
chr11	42084252	163315_2	N	]chr11:42082932]N	16858.1	PASS	SVTYPE=BND;POS=42082932;STRANDS=+-:772;CIPOS=-2,0;CIEND=-1,0;CIPOS95=0,0;CIEND95=0,0;MATEID=163315_1;EVENT=163315;SECONDARY;SU=772;PE=404;SR=368;ALG=PROD;AF=0.001128;NSAMP=33;MSQ=480.71;RECLASSIFIED;AC=33;AN=29246;NFAM=31
chr11	42104031	163319	N	<DEL>	288.1	PASS	SVTYPE=DEL;POS=42104031;SVLEN=-155;END=42104186;STRANDS=+-:12;CIPOS=-10,9;CIEND=-10,9;CIPOS95=0,0;CIEND95=0,0;SU=12;PE=0;SR=12;ALG=PROD;AF=3.419e-05;NSAMP=1;MSQ=287.68;AC=1;AN=29246;NFAM=1
chr11	42120998	466214_1	N	]chr11:42125293]N	55.67	LOW	SVTYPE=BND;POS=42120998;STRANDS=-+:6;IMPRECISE;CIPOS=-406,9;CIEND=-10,377;CIPOS95=-109,1;CIEND95=-2,105;MATEID=466214_2;EVENT=466214;SU=6;PE=6;SR=0;ALG=PROD;AF=3.419e-05;NSAMP=1;MSQ=55.67;RECLASSIFIED;AC=1;AN=29246;NFAM=1
chr11	42125293	466214_2	N	N[chr11:42120998[	55.67	LOW	SVTYPE=BND;POS=42120998;STRANDS=-+:6;IMPRECISE;CIPOS=-10,377;CIEND=-406,9;CIPOS95=-2,105;CIEND95=-109,1;MATEID=466214_1;EVENT=466214;SECONDARY;SU=6;PE=6;SR=0;ALG=PROD;AF=3.419e-05;NSAMP=1;MSQ=55.67;RECLASSIFIED;AC=1;AN=29246;NFAM=1
chr11	42125303	25037_1	N	]chr18:51406765]N	1934.18	LOW	SVTYPE=BND;POS=42125303;STRANDS=-+:70;CIPOS=-6,5;CIEND=-6,5;CIPOS95=0,0;CIEND95=0,0;MATEID=25037_2;EVENT=25037;SU=70;PE=0;SR=70;ALG=PROD;AF=0.002017;NSAMP=59;MSQ=23.74;AC=59;AN=29246;NFAM=59
chr11	42125344	944_2	N	N]chr1:154062609]	114.59	LOW	SVTYPE=BND;POS=42125344;STRANDS=++:4;CIPOS=-9,8;CIEND=-9,8;CIPOS95=0,0;CIEND95=0,0;MATEID=944_1;EVENT=944;SECONDARY;SU=4;PE=0;SR=4;ALG=PROD;AF=3.419e-05;NSAMP=1;MSQ=15.04;AC=1;AN=29246;NFAM=1
chr11	42128371	24165_1	N	]chr15:78706136]N	4.64	LOW	SVTYPE=BND;POS=42128371;STRANDS=-+:4;CIPOS=-9,8;CIEND=-9,8;CIPOS95=0,0;CIEND95=0,0;MATEID=24165_2;EVENT=24165;SU=4;PE=0;SR=4;ALG=PROD;AF=3.419e-05;NSAMP=1;MSQ=4.64;AC=1;AN=29246;NFAM=1
chr11	42134614	163321	N	<DEL:ME:SINE|Alu|AluYa5>	5.21944e+06	PASS	SVTYPE=MEI;POS=42134614;SVLEN=-314;END=42134928;STRANDS=+-:128701;CIPOS=0,0;CIEND=0,0;CIPOS95=0,0;CIEND95=0,0;SU=128701;PE=17476;SR=111225;ALG=PROD;AF=0.2319;NSAMP=5966;MSQ=508.66;MEDGQR=2.81;Q10GQR=2.48;AC=6781;AN=29246;NFAM=5633
chr11	42145997	18323_2	N	N]chr10:90821971]	6027.82	LOW	SVTYPE=BND;POS=42145997;STRANDS=++:752;CIPOS=-1,1;CIEND=-1,1;CIPOS95=0,0;CIEND95=0,0;MATEID=18323_1;EVENT=18323;SECONDARY;SU=752;PE=0;SR=752;ALG=PROD;AF=0.007249;NSAMP=212;MSQ=17.66;AC=212;AN=29246;NFAM=211
chr11	42153838	466217	N	<DUP>	526.73	PASS	SVTYPE=DUP;POS=42153838;SVLEN=99206;END=42253044;STRANDS=-+:54;CIPOS=-30,28;CIEND=-24,24;CIPOS95=0,0;CIEND95=0,0;SU=54;PE=32;SR=22;ALG=PROD;AF=3.419e-05;NSAMP=1;MSQ=369.58;AC=1;AN=29246;NFAM=1
chr11	42157898	163322	N	<DEL>	722.22	PASS	SVTYPE=DEL;POS=42157898;SVLEN=-6586;END=42164484;STRANDS=+-:35;CIPOS=-30,29;CIEND=-23,21;CIPOS95=0,0;CIEND95=0,0;SU=35;PE=17;SR=18;ALG=PROD;AF=6.839e-05;NSAMP=2;MSQ=361.1;AC=2;AN=29246;NFAM=2
chr11	42175203	163323	N	<DEL>	1271.18	PASS	SVTYPE=DEL;POS=42175203;SVLEN=-73;END=42175276;STRANDS=+-:47;CIPOS=-23,22;CIEND=-23,22;CIPOS95=0,0;CIEND95=0,0;SU=47;PE=0;SR=47;ALG=PROD;AF=0.000171;NSAMP=5;MSQ=254.19;AC=5;AN=29246;NFAM=5
chr11	42186181	163324_1	N	N[chr11:42186687[	2217.03	LOW	SVTYPE=BND;POS=42186181;STRANDS=+-:69;CIPOS=-24,23;CIEND=-30,29;CIPOS95=0,0;CIEND95=0,0;MATEID=163324_2;EVENT=163324;SU=69;PE=36;SR=33;ALG=PROD;AF=0.0002052;NSAMP=6;MSQ=11.52;RECLASSIFIED;AC=6;AN=29246;NFAM=6
chr11	42186687	163324_2	N	]chr11:42186181]N	2217.03	LOW	SVTYPE=BND;POS=42186181;STRANDS=+-:69;CIPOS=-30,29;CIEND=-24,23;CIPOS95=0,0;CIEND95=0,0;MATEID=163324_1;EVENT=163324;SECONDARY;SU=69;PE=36;SR=33;ALG=PROD;AF=0.0002052;NSAMP=6;MSQ=11.52;RECLASSIFIED;AC=6;AN=29246;NFAM=6
chr11	42192651	83973_2	N	N[chr5:55189748[	191267	LOW	SVTYPE=BND;POS=42192651;STRANDS=-+:407;CIPOS=-1,1;CIEND=-1,1;CIPOS95=0,0;CIEND95=0,0;MATEID=83973_1;EVENT=83973;SECONDARY;SU=407;PE=0;SR=407;ALG=PROD;AF=0.1233;NSAMP=3607;MSQ=31.55;AC=3607;AN=29246;NFAM=3440
chr11	42211294	93133_2	N	[chr6:125165093[N	63912.9	LOW	SVTYPE=BND;POS=42211294;STRANDS=--:6;CIPOS=-6,5;CIEND=-6,5;CIPOS95=0,0;CIEND95=0,0;MATEID=93133_1;EVENT=93133;SECONDARY;SU=6;PE=0;SR=6;ALG=PROD;AF=0.05184;NSAMP=1479;MSQ=33.38;AC=1516;AN=29246;NFAM=1446
chr11	42214948	552807_1	N	[chr11:42216865[N	15604.9	LOW	SVTYPE=BND;POS=42214948;STRANDS=--:2011;CIPOS=-1,0;CIEND=0,0;CIPOS95=0,0;CIEND95=0,0;MATEID=552807_2;EVENT=552807;SU=2011;PE=1188;SR=823;ALG=PROD;AF=0.0053;NSAMP=153;MSQ=52.59;AC=155;AN=29246;NFAM=152
chr11	42214949	101619_2	N	N]chr7:99556680]	11810	LOW	SVTYPE=BND;POS=42214949;STRANDS=++:139;IMPRECISE;CIPOS=-11,337;CIEND=-6,460;CIPOS95=-11,12;CIEND95=-6,68;MATEID=101619_1;EVENT=101619;SECONDARY;SU=139;PE=139;SR=0;ALG=PROD;AF=0.004719;NSAMP=138;MSQ=46.94;AC=138;AN=29246;NFAM=137
chr11	42216810	945_2	N	N]chr1:58373310]	89768.1	LOW	SVTYPE=BND;POS=42216810;STRANDS=++:4874;IMPRECISE;CIPOS=-18,122;CIEND=-3,52;CIPOS95=-5,5;CIEND95=-1,1;MATEID=945_1;EVENT=945;SECONDARY;SU=4874;PE=4874;SR=0;ALG=PROD;AF=0.04137;NSAMP=1210;MSQ=45.26;AC=1210;AN=29246;NFAM=1190
chr11	42216865	552807_2	N	[chr11:42214948[N	15604.9	LOW	SVTYPE=BND;POS=42216865;STRANDS=--:2011;CIPOS=0,0;CIEND=-1,0;CIPOS95=0,0;CIEND95=0,0;MATEID=552807_1;EVENT=552807;SECONDARY;SU=2011;PE=1188;SR=823;ALG=PROD;AF=0.0053;NSAMP=153;MSQ=52.59;AC=155;AN=29246;NFAM=152
chr11	42218018	163325_1	N	N[chr11:42218130[	6875.17	PASS	SVTYPE=BND;POS=42218018;STRANDS=+-:275;CIPOS=-2,1;CIEND=-2,1;CIPOS95=0,0;CIEND95=0,0;MATEID=163325_2;EVENT=163325;SU=275;PE=1;SR=274;ALG=PROD;AF=0.0004445;NSAMP=13;MSQ=253.82;RECLASSIFIED;AC=13;AN=29246;NFAM=13
chr11	42218130	163325_2	N	]chr11:42218018]N	6875.17	PASS	SVTYPE=BND;POS=42218018;STRANDS=+-:275;CIPOS=-2,1;CIEND=-2,1;CIPOS95=0,0;CIEND95=0,0;MATEID=163325_1;EVENT=163325;SECONDARY;SU=275;PE=1;SR=274;ALG=PROD;AF=0.0004445;NSAMP=13;MSQ=253.82;RECLASSIFIED;AC=13;AN=29246;NFAM=13
chr11	42218402	163326	N	<DEL>	1072.86	PASS	SVTYPE=DEL;POS=42218402;SVLEN=-1886;END=42220288;STRANDS=+-:53;IMPRECISE;CIPOS=-39,486;CIEND=-581,70;CIPOS95=-39,106;CIEND95=-55,55;SU=53;PE=53;SR=0;ALG=SUM;AF=0.0001368;NSAMP=4;MSQ=171.55;AC=4;AN=29246;NFAM=4
chr11	42223215	552808_1	N	[chr11:42224116[N	637.27	PASS	SVTYPE=BND;POS=42223215;STRANDS=--:30;CIPOS=-2,0;CIEND=-10,9;CIPOS95=0,0;CIEND95=0,0;MATEID=552808_2;EVENT=552808;SU=30;PE=16;SR=14;ALG=PROD;AF=3.419e-05;NSAMP=1;MSQ=632.47;AC=1;AN=29246;NFAM=1
chr11	42224116	552808_2	N	[chr11:42223215[N	637.27	PASS	SVTYPE=BND;POS=42224116;STRANDS=--:30;CIPOS=-10,9;CIEND=-2,0;CIPOS95=0,0;CIEND95=0,0;MATEID=552808_1;EVENT=552808;SECONDARY;SU=30;PE=16;SR=14;ALG=PROD;AF=3.419e-05;NSAMP=1;MSQ=632.47;AC=1;AN=29246;NFAM=1
chr11	42242604	101620_2	N	[chr7:47957863[N	284372	LOW	SVTYPE=BND;POS=42242604;STRANDS=--:4;IMPRECISE;CIPOS=-9,0;CIEND=-9,8;CIPOS95=-9,0;CIEND95=0,0;MATEID=101620_1;EVENT=101620;SECONDARY;SU=4;PE=0;SR=4;ALG=PROD;AF=0.1355;NSAMP=3771;MSQ=42.58;AC=3962;AN=29246;NFAM=3577
chr11	42242606	42587_2	N	N]chr2:51206242]	30605	LOW	SVTYPE=BND;POS=42242606;STRANDS=++:36;CIPOS=-7,8;CIEND=-7,5;CIPOS95=0,0;CIEND95=0,0;MATEID=42587_1;EVENT=42587;SECONDARY;SU=36;PE=0;SR=36;ALG=PROD;AF=0.02923;NSAMP=696;MSQ=36.04;AC=855;AN=29246;NFAM=673
chr11	42242606	83776_2	N	N]chr5:112984719]	20917.1	LOW	SVTYPE=BND;POS=42242606;STRANDS=++:4;CIPOS=-29,28;CIEND=-29,28;CIPOS95=0,0;CIEND95=0,0;MATEID=83776_1;EVENT=83776;SECONDARY;SU=4;PE=0;SR=4;ALG=PROD;AF=0.0226;NSAMP=569;MSQ=29.6;AC=661;AN=29246;NFAM=559
chr11	42242606	946_2	N	N]chr1:223252252]	13736.2	LOW	SVTYPE=BND;POS=42242606;STRANDS=++:47;CIPOS=-9,8;CIEND=-9,8;CIPOS95=0,0;CIEND95=0,0;MATEID=946_1;EVENT=946;SECONDARY;SU=47;PE=0;SR=47;ALG=PROD;AF=0.01306;NSAMP=378;MSQ=29.07;AC=382;AN=29246;NFAM=371
chr11	42242606	947_2	N	N]chr1:31926165]	7205.61	LOW	SVTYPE=BND;POS=42242606;STRANDS=++:38;CIPOS=-5,5;CIEND=-6,5;CIPOS95=0,0;CIEND95=0,0;MATEID=947_1;EVENT=947;SECONDARY;SU=38;PE=0;SR=38;ALG=PROD;AF=0.007112;NSAMP=207;MSQ=25.67;AC=208;AN=29246;NFAM=202
chr11	42242608	1307_2	N	N[chr1:191260834[	11030.6	LOW	SVTYPE=BND;POS=42242608;STRANDS=-+:10;CIPOS=-30,29;CIEND=-25,28;CIPOS95=0,0;CIEND95=0,0;MATEID=1307_1;EVENT=1307;SECONDARY;SU=10;PE=0;SR=10;ALG=PROD;AF=0.01193;NSAMP=325;MSQ=26.51;AC=349;AN=29246;NFAM=319
chr11	42242612	83775_2	N	N]chr5:42670897]	470.5	LOW	SVTYPE=BND;POS=42242612;STRANDS=++:16;CIPOS=-9,8;CIEND=-9,8;CIPOS95=0,0;CIEND95=0,0;MATEID=83775_1;EVENT=83775;SECONDARY;SU=16;PE=0;SR=16;ALG=PROD;AF=0.0002393;NSAMP=7;MSQ=30.17;AC=7;AN=29246;NFAM=7
chr11	42242614	114787_2	N	N[chr9:130424153[	4321.72	LOW	SVTYPE=BND;POS=42242614;STRANDS=-+:4;CIPOS=-9,8;CIEND=-9,8;CIPOS95=0,0;CIEND95=0,0;MATEID=114787_1;EVENT=114787;SECONDARY;SU=4;PE=0;SR=4;ALG=PROD;AF=0.003932;NSAMP=90;MSQ=24.91;AC=115;AN=29246;NFAM=90
chr11	42242614	24803_1	N	]chr17:59433294]N	821.76	LOW	SVTYPE=BND;POS=42242614;STRANDS=-+:20;CIPOS=-11,8;CIEND=-9,8;CIPOS95=0,0;CIEND95=0,0;MATEID=24803_2;EVENT=24803;SU=20;PE=0;SR=20;ALG=PROD;AF=0.001163;NSAMP=34;MSQ=15.49;AC=34;AN=29246;NFAM=32
chr11	42245302	552810	N	<INV>	796.78	LOW	SVTYPE=INV;POS=42245302;SVLEN=427;END=42245729;STRANDS=++:11,--:3;IMPRECISE;CIPOS=-39,404;CIEND=-30,153;CIPOS95=-39,118;CIEND95=-30,119;SU=14;PE=14;SR=0;ALG=SUM;AF=0.0007522;NSAMP=22;MSQ=35.86;RETAINED;AC=22;AN=29246;NFAM=22
chr11	42245373	552811_1	N	N]chr11:42245799]	122.78	LOW	SVTYPE=BND;POS=42245373;STRANDS=++:4;IMPRECISE;CIPOS=-30,201;CIEND=-30,497;CIPOS95=-30,92;CIEND95=-30,151;MATEID=552811_2;EVENT=552811;SU=4;PE=4;SR=0;ALG=PROD;AF=0.0002052;NSAMP=6;MSQ=19.71;AC=6;AN=29246;NFAM=6
chr11	42245799	552811_2	N	N]chr11:42245373]	122.78	LOW	SVTYPE=BND;POS=42245799;STRANDS=++:4;IMPRECISE;CIPOS=-30,497;CIEND=-30,201;CIPOS95=-30,151;CIEND95=-30,92;MATEID=552811_1;EVENT=552811;SECONDARY;SU=4;PE=4;SR=0;ALG=PROD;AF=0.0002052;NSAMP=6;MSQ=19.71;AC=6;AN=29246;NFAM=6
chr11	42256448	163327_1	N	N[chr11:42256757[	988.04	LOW	SVTYPE=BND;POS=42256448;STRANDS=+-:16;CIPOS=-3,1;CIEND=-10,9;CIPOS95=0,0;CIEND95=0,0;MATEID=163327_2;EVENT=163327;SU=16;PE=1;SR=15;ALG=PROD;AF=0.0002393;NSAMP=7;MSQ=139.49;RECLASSIFIED;AC=7;AN=29246;NFAM=7
chr11	42256757	163327_2	N	]chr11:42256448]N	988.04	LOW	SVTYPE=BND;POS=42256448;STRANDS=+-:16;CIPOS=-10,9;CIEND=-3,1;CIPOS95=0,0;CIEND95=0,0;MATEID=163327_1;EVENT=163327;SECONDARY;SU=16;PE=1;SR=15;ALG=PROD;AF=0.0002393;NSAMP=7;MSQ=139.49;RECLASSIFIED;AC=7;AN=29246;NFAM=7
chr11	42263153	163328	N	<DEL>	2922.15	PASS	SVTYPE=DEL;POS=42263153;SVLEN=-43089;END=42306242;STRANDS=+-:125;CIPOS=-9,9;CIEND=-10,7;CIPOS95=0,0;CIEND95=0,0;SU=125;PE=77;SR=48;ALG=PROD;AF=0.0001368;NSAMP=4;MSQ=462.98;AC=4;AN=29246;NFAM=4
chr11	42273488	26277_1	N	]chrX:79921111]N	6.84	LOW	SVTYPE=BND;POS=42273488;STRANDS=-+:4;CIPOS=-9,8;CIEND=-9,8;CIPOS95=0,0;CIEND95=0,0;MATEID=26277_2;EVENT=26277;SU=4;PE=0;SR=4;ALG=PROD;AF=3.419e-05;NSAMP=1;MSQ=6.83;AC=1;AN=29246;NFAM=1
chr11	42276456	163330_1	N	N[chr11:42278465[	8230.76	PASS	SVTYPE=BND;POS=42276456;STRANDS=+-:375;CIPOS=-5,3;CIEND=-3,0;CIPOS95=0,0;CIEND95=0,0;MATEID=163330_2;EVENT=163330;SU=375;PE=197;SR=178;ALG=PROD;AF=6.839e-05;NSAMP=2;MSQ=232.09;RECLASSIFIED;AC=2;AN=29246;NFAM=2
chr11	42278465	163330_2	N	]chr11:42276456]N	8230.76	PASS	SVTYPE=BND;POS=42276456;STRANDS=+-:375;CIPOS=-3,0;CIEND=-5,3;CIPOS95=0,0;CIEND95=0,0;MATEID=163330_1;EVENT=163330;SECONDARY;SU=375;PE=197;SR=178;ALG=PROD;AF=6.839e-05;NSAMP=2;MSQ=232.09;RECLASSIFIED;AC=2;AN=29246;NFAM=2
chr11	42280024	83777_2	N	N]chr5:134924116]	1613.35	LOW	SVTYPE=BND;POS=42280024;STRANDS=++:8;CIPOS=-29,28;CIEND=-29,28;CIPOS95=0,0;CIEND95=0,0;MATEID=83777_1;EVENT=83777;SECONDARY;SU=8;PE=0;SR=8;ALG=PROD;AF=0.001504;NSAMP=44;MSQ=33.67;AC=44;AN=29246;NFAM=44
chr11	42282243	163331_1	N	N[chr11:42282517[	15210.7	LOW	SVTYPE=BND;POS=42282243;STRANDS=+-:1105;CIPOS=0,0;CIEND=0,0;CIPOS95=0,0;CIEND95=0,0;MATEID=163331_2;EVENT=163331;SU=1105;PE=11;SR=1094;ALG=PROD;AF=0.01122;NSAMP=328;MSQ=39.04;RECLASSIFIED;AC=328;AN=29244;NFAM=326
chr11	42282517	163331_2	N	]chr11:42282243]N	15210.7	LOW	SVTYPE=BND;POS=42282243;STRANDS=+-:1105;CIPOS=0,0;CIEND=0,0;CIPOS95=0,0;CIEND95=0,0;MATEID=163331_1;EVENT=163331;SECONDARY;SU=1105;PE=11;SR=1094;ALG=PROD;AF=0.01122;NSAMP=328;MSQ=39.04;RECLASSIFIED;AC=328;AN=29244;NFAM=326
chr11	42288821	24986_1	N	]chr18:29620936]N	9.58	LOW	SVTYPE=BND;POS=42288821;STRANDS=-+:4;IMPRECISE;CIPOS=-10,7;CIEND=-9,8;CIPOS95=-2,0;CIEND95=0,0;MATEID=24986_2;EVENT=24986;SU=4;PE=0;SR=4;ALG=PROD;AF=3.419e-05;NSAMP=1;MSQ=9.42;AC=1;AN=29246;NFAM=1
chr11	42289138	163332_1	N	N[chr11:42289635[	413.64	LOW	SVTYPE=BND;POS=42289138;STRANDS=+-:13;CIPOS=-10,9;CIEND=-4,2;CIPOS95=0,0;CIEND95=0,0;MATEID=163332_2;EVENT=163332;SU=13;PE=3;SR=10;ALG=PROD;AF=0.000171;NSAMP=5;MSQ=76.28;RECLASSIFIED;AC=5;AN=29246;NFAM=5
chr11	42289635	163332_2	N	]chr11:42289138]N	413.64	LOW	SVTYPE=BND;POS=42289138;STRANDS=+-:13;CIPOS=-4,2;CIEND=-10,9;CIPOS95=0,0;CIEND95=0,0;MATEID=163332_1;EVENT=163332;SECONDARY;SU=13;PE=3;SR=10;ALG=PROD;AF=0.000171;NSAMP=5;MSQ=76.28;RECLASSIFIED;AC=5;AN=29246;NFAM=5
chr11	42301841	93134_2	N	N[chr6:166480478[	72004.9	LOW	SVTYPE=BND;POS=42301841;STRANDS=-+:4;CIPOS=-9,8;CIEND=-9,8;CIPOS95=0,0;CIEND95=0,0;MATEID=93134_1;EVENT=93134;SECONDARY;SU=4;PE=0;SR=4;ALG=PROD;AF=0.04606;NSAMP=1345;MSQ=28.31;AC=1347;AN=29246;NFAM=1292
chr11	42304923	60926_2	N	N[chr3:11628506[	47.78	LOW	SVTYPE=BND;POS=42304923;STRANDS=-+:6;CIPOS=-6,5;CIEND=-6,5;CIPOS95=0,0;CIEND95=0,0;MATEID=60926_1;EVENT=60926;SECONDARY;SU=6;PE=0;SR=6;ALG=PROD;AF=3.419e-05;NSAMP=1;MSQ=47.78;AC=1;AN=29246;NFAM=1
chr11	42319039	93135_2	N	N[chr6:158175027[	6084.18	LOW	SVTYPE=BND;POS=42319039;STRANDS=-+:20;CIPOS=-9,8;CIEND=-9,8;CIPOS95=0,0;CIEND95=0,0;MATEID=93135_1;EVENT=93135;SECONDARY;SU=20;PE=0;SR=20;ALG=PROD;AF=0.003693;NSAMP=103;MSQ=18.95;AC=108;AN=29246;NFAM=102
chr11	42337496	552052_2	N	[chr11:8828956[N	4.56	LOW	SVTYPE=BND;POS=42337496;STRANDS=--:5;CIPOS=-10,9;CIEND=-10,9;CIPOS95=0,0;CIEND95=0,0;MATEID=552052_1;EVENT=552052;SECONDARY;SU=5;PE=0;SR=5;ALG=PROD;AF=3.419e-05;NSAMP=1;MSQ=4.56;AC=1;AN=29246;NFAM=1
chr11	42346406	163335	N	<DEL>	1052.3	PASS	SVTYPE=DEL;POS=42346406;SVLEN=-677;END=42347083;STRANDS=+-:36;CIPOS=-30,27;CIEND=-22,21;CIPOS95=0,0;CIEND95=0,0;SU=36;PE=14;SR=22;ALG=PROD;AF=6.839e-05;NSAMP=2;MSQ=525.91;AC=2;AN=29246;NFAM=2
chr11	42355178	73488_2	N	N]chr4:46056181]	12915.8	LOW	SVTYPE=BND;POS=42355178;STRANDS=++:505;IMPRECISE;CIPOS=-10,135;CIEND=-4,305;CIPOS95=-2,2;CIEND95=-4,27;MATEID=73488_1;EVENT=73488;SECONDARY;SU=505;PE=505;SR=0;ALG=PROD;AF=0.007454;NSAMP=218;MSQ=53.67;AC=218;AN=29246;NFAM=216
chr11	42360123	163336	N	<DEL>	872.18	PASS	SVTYPE=DEL;POS=42360123;SVLEN=-124;END=42360247;STRANDS=+-:32;CIPOS=-10,9;CIEND=-10,9;CIPOS95=0,0;CIEND95=0,0;SU=32;PE=0;SR=32;ALG=PROD;AF=0.000171;NSAMP=5;MSQ=174.44;AC=5;AN=29246;NFAM=5
chr11	42361984	1308_2	N	N[chr1:207411914[	1247.04	LOW	SVTYPE=BND;POS=42361984;STRANDS=-+:4;CIPOS=-9,8;CIEND=-9,8;CIPOS95=0,0;CIEND95=0,0;MATEID=1308_1;EVENT=1308;SECONDARY;SU=4;PE=0;SR=4;ALG=PROD;AF=0.001334;NSAMP=39;MSQ=16.05;AC=39;AN=29246;NFAM=39
chr11	42366881	163338	N	<DEL>	389.56	PASS	SVTYPE=DEL;POS=42366881;SVLEN=-47078;END=42413959;STRANDS=+-:19;CIPOS=-3,2;CIEND=-4,2;CIPOS95=0,0;CIEND95=0,0;SU=19;PE=10;SR=9;ALG=PROD;AF=3.419e-05;NSAMP=1;MSQ=389.56;AC=1;AN=29246;NFAM=1
chr11	42367279	163339	N	<DEL>	919.19	PASS	SVTYPE=DEL;POS=42367279;SVLEN=-1740;END=42369019;STRANDS=+-:56;IMPRECISE;CIPOS=-10,156;CIEND=-273,20;CIPOS95=-10,12;CIEND95=-15,15;SU=56;PE=56;SR=0;ALG=PROD;AF=0.0001026;NSAMP=3;MSQ=213.49;AC=3;AN=29246;NFAM=3
chr11	42379845	163340_1	N	N[chr11:42517727[	74.83	LOW	SVTYPE=BND;POS=42379845;STRANDS=+-:5;IMPRECISE;CIPOS=-10,398;CIEND=-551,9;CIPOS95=-2,134;CIEND95=-175,0;MATEID=163340_2;EVENT=163340;SU=5;PE=5;SR=0;ALG=PROD;AF=3.419e-05;NSAMP=1;MSQ=74.83;RECLASSIFIED;AC=1;AN=29246;NFAM=1
chr11	42381549	552814_1	N	N]chr11:42430731]	3735.44	LOW	SVTYPE=BND;POS=42381549;STRANDS=++:113;IMPRECISE;CIPOS=-95,655;CIEND=-161,751;CIPOS95=-95,133;CIEND95=-141,141;MATEID=552814_2;EVENT=552814;SU=113;PE=113;SR=0;ALG=SUM;AF=0.001812;NSAMP=53;MSQ=43.81;AC=53;AN=29246;NFAM=52
chr11	42381570	163341_1	N	N[chr11:42458802[	248.21	LOW	SVTYPE=BND;POS=42381570;STRANDS=+-:22;IMPRECISE;CIPOS=-30,295;CIEND=-587,29;CIPOS95=-30,34;CIEND95=-104,29;MATEID=163341_2;EVENT=163341;SU=22;PE=22;SR=0;ALG=PROD;AF=6.839e-05;NSAMP=2;MSQ=124.1;RECLASSIFIED;AC=2;AN=29246;NFAM=1
chr11	42381685	552813_1	N	[chr11:42430495[N	2971.32	LOW	SVTYPE=BND;POS=42381685;STRANDS=--:111;IMPRECISE;CIPOS=-313,10;CIEND=-449,22;CIPOS95=-16,10;CIEND95=-25,22;MATEID=552813_2;EVENT=552813;SU=111;PE=111;SR=0;ALG=PROD;AF=0.00171;NSAMP=50;MSQ=39.42;AC=50;AN=29246;NFAM=49
chr11	42381755	466218_1	N	]chr11:42459081]N	35.12	LOW	SVTYPE=BND;POS=42381755;STRANDS=-+:16;IMPRECISE;CIPOS=-366,29;CIEND=-30,430;CIPOS95=-62,29;CIEND95=-30,108;MATEID=466218_2;EVENT=466218;SU=16;PE=16;SR=0;ALG=PROD;AF=6.839e-05;NSAMP=2;MSQ=17.56;RECLASSIFIED;AC=2;AN=29246;NFAM=1
chr11	42385001	163342	N	<DEL>	728.34	PASS	SVTYPE=DEL;POS=42385001;SVLEN=-2703;END=42387704;STRANDS=+-:30;CIPOS=-25,23;CIEND=-25,22;CIPOS95=0,0;CIEND95=0,0;SU=30;PE=15;SR=15;ALG=PROD;AF=3.419e-05;NSAMP=1;MSQ=302.64;AC=1;AN=29246;NFAM=1
chr11	42415694	109309_2	N	[chr8:136226378[N	1827.15	LOW	SVTYPE=BND;POS=42415694;STRANDS=--:137;IMPRECISE;CIPOS=-267,9;CIEND=-332,11;CIPOS95=-12,9;CIEND95=-21,11;MATEID=109309_1;EVENT=109309;SECONDARY;SU=137;PE=137;SR=0;ALG=PROD;AF=0.001402;NSAMP=41;MSQ=38.68;AC=41;AN=29246;NFAM=40
chr11	42415705	109310_2	N	N]chr8:136226637]	3733.39	LOW	SVTYPE=BND;POS=42415705;STRANDS=++:158;IMPRECISE;CIPOS=-7,335;CIEND=-11,426;CIPOS95=-7,13;CIEND95=-11,32;MATEID=109310_1;EVENT=109310;SECONDARY;SU=158;PE=158;SR=0;ALG=PROD;AF=0.001539;NSAMP=45;MSQ=61.67;AC=45;AN=29246;NFAM=44
chr11	42415927	163344_1	N	N[chr11:42416006[	20606.2	PASS	SVTYPE=BND;POS=42415927;STRANDS=+-:789;CIPOS=-1,0;CIEND=-1,0;CIPOS95=0,0;CIEND95=0,0;MATEID=163344_2;EVENT=163344;SU=789;PE=6;SR=783;ALG=PROD;AF=0.00212;NSAMP=62;MSQ=260.51;RECLASSIFIED;AC=62;AN=29246;NFAM=56
chr11	42416006	163344_2	N	]chr11:42415927]N	20606.2	PASS	SVTYPE=BND;POS=42415927;STRANDS=+-:789;CIPOS=-1,0;CIEND=-1,0;CIPOS95=0,0;CIEND95=0,0;MATEID=163344_1;EVENT=163344;SECONDARY;SU=789;PE=6;SR=783;ALG=PROD;AF=0.00212;NSAMP=62;MSQ=260.51;RECLASSIFIED;AC=62;AN=29246;NFAM=56
chr11	42417822	163345_1	N	N[chr11:42418236[	1729.39	LOW	SVTYPE=BND;POS=42417822;STRANDS=+-:47;CIPOS=-10,9;CIEND=-10,9;CIPOS95=0,0;CIEND95=0,0;MATEID=163345_2;EVENT=163345;SU=47;PE=17;SR=30;ALG=PROD;AF=0.0006839;NSAMP=20;MSQ=74.16;RECLASSIFIED;AC=20;AN=29246;NFAM=20
chr11	42418236	163345_2	N	]chr11:42417822]N	1729.39	LOW	SVTYPE=BND;POS=42417822;STRANDS=+-:47;CIPOS=-10,9;CIEND=-10,9;CIPOS95=0,0;CIEND95=0,0;MATEID=163345_1;EVENT=163345;SECONDARY;SU=47;PE=17;SR=30;ALG=PROD;AF=0.0006839;NSAMP=20;MSQ=74.16;RECLASSIFIED;AC=20;AN=29246;NFAM=20
chr11	42419711	163346_1	N	N[chr11:65216736[	5.61	LOW	SVTYPE=BND;POS=42419711;STRANDS=+-:4;CIPOS=-9,8;CIEND=-9,8;CIPOS95=0,0;CIEND95=0,0;MATEID=163346_2;EVENT=163346;SU=4;PE=0;SR=4;ALG=PROD;AF=3.419e-05;NSAMP=1;MSQ=4.6;RECLASSIFIED;AC=1;AN=29246;NFAM=1
chr11	42419742	109311_2	N	[chr8:10073876[N	14.98	LOW	SVTYPE=BND;POS=42419742;STRANDS=--:4;IMPRECISE;CIPOS=-3,9;CIEND=-6,9;CIPOS95=0,1;CIEND95=0,1;MATEID=109311_1;EVENT=109311;SECONDARY;SU=4;PE=0;SR=4;ALG=PROD;AF=3.419e-05;NSAMP=1;MSQ=14.98;AC=1;AN=29246;NFAM=1
chr11	42421520	466219	N	<DUP>	513.37	PASS	SVTYPE=DUP;POS=42421520;SVLEN=73529;END=42495049;STRANDS=-+:52;CIPOS=-22,20;CIEND=-22,21;CIPOS95=0,0;CIEND95=0,0;SU=52;PE=22;SR=30;ALG=PROD;AF=3.419e-05;NSAMP=1;MSQ=228.4;AC=1;AN=29246;NFAM=1
chr11	42430495	552813_2	N	[chr11:42381685[N	2971.32	LOW	SVTYPE=BND;POS=42430495;STRANDS=--:111;IMPRECISE;CIPOS=-449,22;CIEND=-313,10;CIPOS95=-25,22;CIEND95=-16,10;MATEID=552813_1;EVENT=552813;SECONDARY;SU=111;PE=111;SR=0;ALG=PROD;AF=0.00171;NSAMP=50;MSQ=39.42;AC=50;AN=29246;NFAM=49
chr11	42430661	552815_1	N	[chr11:42519345[N	185.67	LOW	SVTYPE=BND;POS=42430661;STRANDS=--:12;IMPRECISE;CIPOS=-425,9;CIEND=-275,9;CIPOS95=-81,2;CIEND95=-80,2;MATEID=552815_2;EVENT=552815;SU=12;PE=12;SR=0;ALG=PROD;AF=3.419e-05;NSAMP=1;MSQ=185.67;AC=1;AN=29246;NFAM=1
chr11	42430731	552814_2	N	N]chr11:42381549]	3735.44	LOW	SVTYPE=BND;POS=42430731;STRANDS=++:113;IMPRECISE;CIPOS=-161,751;CIEND=-95,655;CIPOS95=-141,141;CIEND95=-95,133;MATEID=552814_1;EVENT=552814;SECONDARY;SU=113;PE=113;SR=0;ALG=SUM;AF=0.001812;NSAMP=53;MSQ=43.81;AC=53;AN=29246;NFAM=52
chr11	42430945	552816_1	N	N]chr11:42519113]	9.25	LOW	SVTYPE=BND;POS=42430945;STRANDS=++:4;IMPRECISE;CIPOS=-10,449;CIEND=-10,325;CIPOS95=-2,138;CIEND95=-1,121;MATEID=552816_2;EVENT=552816;SU=4;PE=4;SR=0;ALG=PROD;AF=3.419e-05;NSAMP=1;MSQ=9.25;AC=1;AN=29246;NFAM=1
chr11	42442556	163347	N	<DEL:ME:SINE|Alu|AluYb9>	2.45407e+07	PASS	SVTYPE=MEI;POS=42442556;SVLEN=-303;END=42442859;STRANDS=+-:504519;CIPOS=0,0;CIEND=0,0;CIPOS95=0,0;CIEND95=0,0;SU=504519;PE=50078;SR=454441;AF=0.79;NSAMP=13938;MSQ=1032.3;MEDGQR=2.44;Q10GQR=0.41;AC=23105;AN=29246;NFAM=12849
chr11	42458802	163341_2	N	]chr11:42381570]N	248.21	LOW	SVTYPE=BND;POS=42381570;STRANDS=+-:22;IMPRECISE;CIPOS=-587,29;CIEND=-30,295;CIPOS95=-104,29;CIEND95=-30,34;MATEID=163341_1;EVENT=163341;SECONDARY;SU=22;PE=22;SR=0;ALG=PROD;AF=6.839e-05;NSAMP=2;MSQ=124.1;RECLASSIFIED;AC=2;AN=29246;NFAM=1
chr11	42459081	466218_2	N	N[chr11:42381755[	35.12	LOW	SVTYPE=BND;POS=42381755;STRANDS=-+:16;IMPRECISE;CIPOS=-30,430;CIEND=-366,29;CIPOS95=-30,108;CIEND95=-62,29;MATEID=466218_1;EVENT=466218;SECONDARY;SU=16;PE=16;SR=0;ALG=PROD;AF=6.839e-05;NSAMP=2;MSQ=17.56;RECLASSIFIED;AC=2;AN=29246;NFAM=1
chr11	42474229	552817_1	N	N]chr11:42476258]	86.28	LOW	SVTYPE=BND;POS=42474229;STRANDS=++:14;CIPOS=-6,4;CIEND=-5,4;CIPOS95=0,0;CIEND95=0,0;MATEID=552817_2;EVENT=552817;SU=14;PE=7;SR=7;ALG=PROD;AF=3.419e-05;NSAMP=1;MSQ=86.28;AC=1;AN=29246;NFAM=1
chr11	42476258	552817_2	N	N]chr11:42474229]	86.28	LOW	SVTYPE=BND;POS=42476258;STRANDS=++:14;CIPOS=-5,4;CIEND=-6,4;CIPOS95=0,0;CIEND95=0,0;MATEID=552817_1;EVENT=552817;SECONDARY;SU=14;PE=7;SR=7;ALG=PROD;AF=3.419e-05;NSAMP=1;MSQ=86.28;AC=1;AN=29246;NFAM=1
chr11	42476664	163350_1	N	N[chr11:42476853[	736.36	PASS	SVTYPE=BND;POS=42476664;STRANDS=+-:18;CIPOS=-2,1;CIEND=-2,1;CIPOS95=0,0;CIEND95=0,0;MATEID=163350_2;EVENT=163350;SU=18;PE=0;SR=18;ALG=PROD;AF=3.419e-05;NSAMP=1;MSQ=731.28;RECLASSIFIED;AC=1;AN=29246;NFAM=1
chr11	42476853	163350_2	N	]chr11:42476664]N	736.36	PASS	SVTYPE=BND;POS=42476664;STRANDS=+-:18;CIPOS=-2,1;CIEND=-2,1;CIPOS95=0,0;CIEND95=0,0;MATEID=163350_1;EVENT=163350;SECONDARY;SU=18;PE=0;SR=18;ALG=PROD;AF=3.419e-05;NSAMP=1;MSQ=731.28;RECLASSIFIED;AC=1;AN=29246;NFAM=1
chr11	42478061	466220_1	N	]chr11:42539094]N	1214.25	LOW	SVTYPE=BND;POS=42478061;STRANDS=-+:155;IMPRECISE;CIPOS=-188,21;CIEND=-32,242;CIPOS95=-10,10;CIEND95=-8,8;MATEID=466220_2;EVENT=466220;SU=155;PE=155;SR=0;ALG=PROD;AF=0.0004103;NSAMP=12;MSQ=95.14;RECLASSIFIED;AC=12;AN=29246;NFAM=12
chr11	42479114	163351_1	N	N[chr11:42543019[	6045.45	PASS	SVTYPE=BND;POS=42479114;STRANDS=+-:282;CIPOS=-4,6;CIEND=-4,1;CIPOS95=0,0;CIEND95=0,0;MATEID=163351_2;EVENT=163351;SU=282;PE=191;SR=91;ALG=PROD;AF=0.0004103;NSAMP=12;MSQ=435.36;RECLASSIFIED;AC=12;AN=29246;NFAM=12
chr11	42494336	552818	N	<INV>	145573	LOW	SVTYPE=INV;POS=42494336;SVLEN=1920;END=42496256;STRANDS=++:2,--:2;IMPRECISE;CIPOS=-10,7;CIEND=-10,50;CIPOS95=-2,3;CIEND95=0,40;SU=4;PE=4;SR=0;ALG=PROD;AF=0.1026;NSAMP=3000;MSQ=26.87;AC=3000;AN=29246;NFAM=2878
chr11	42494916	552819	N	<INV>	99.29	LOW	SVTYPE=INV;POS=42494916;SVLEN=250;END=42495166;STRANDS=++:2,--:2;IMPRECISE;CIPOS=-35,16;CIEND=0,33;CIPOS95=-25,16;CIEND95=0,24;SU=4;PE=4;SR=0;ALG=PROD;AF=0.000171;NSAMP=5;MSQ=15.37;AC=5;AN=29246;NFAM=5
chr11	42496669	552820_1	N	[chr11:42600142[N	70.47	LOW	SVTYPE=BND;POS=42496669;STRANDS=--:4;IMPRECISE;CIPOS=-608,9;CIEND=-522,9;CIPOS95=-198,1;CIEND95=-179,1;MATEID=552820_2;EVENT=552820;SU=4;PE=4;SR=0;ALG=PROD;AF=0.0001026;NSAMP=3;MSQ=22.42;AC=3;AN=29246;NFAM=3
chr11	42496946	552821_1	N	N]chr11:42599857]	2384.98	LOW	SVTYPE=BND;POS=42496946;STRANDS=++:178;IMPRECISE;CIPOS=-18,296;CIEND=-15,226;CIPOS95=-11,11;CIEND95=-4,4;MATEID=552821_2;EVENT=552821;SU=178;PE=178;SR=0;ALG=PROD;AF=0.0009232;NSAMP=27;MSQ=87.52;AC=27;AN=29246;NFAM=26
chr11	42503533	163352	N	<DEL>	269.77	PASS	SVTYPE=DEL;POS=42503533;SVLEN=-76;END=42503609;STRANDS=+-:8;CIPOS=-6,3;CIEND=-10,9;CIPOS95=0,0;CIEND95=0,0;SU=8;PE=0;SR=8;ALG=PROD;AF=3.419e-05;NSAMP=1;MSQ=269.77;AC=1;AN=29246;NFAM=1
chr11	42503693	42588_2	N	N[chr2:4017366[	31.27	LOW	SVTYPE=BND;POS=42503693;STRANDS=-+:6;CIPOS=-6,5;CIEND=-6,5;CIPOS95=0,0;CIEND95=0,0;MATEID=42588_1;EVENT=42588;SECONDARY;SU=6;PE=0;SR=6;ALG=PROD;AF=6.839e-05;NSAMP=2;MSQ=10.62;AC=2;AN=29246;NFAM=2
chr11	42505741	163354	N	<DEL>	302.93	PASS	SVTYPE=DEL;POS=42505741;SVLEN=-169;END=42505910;STRANDS=+-:12;CIPOS=-10,4;CIEND=-2,4;CIPOS95=0,0;CIEND95=0,0;SU=12;PE=0;SR=12;ALG=PROD;AF=3.42e-05;NSAMP=1;MSQ=275.72;AC=1;AN=29244;NFAM=1
chr11	42513955	163355	N	<DEL>	620.12	PASS	SVTYPE=DEL;POS=42513955;SVLEN=-1321;END=42515276;STRANDS=+-:17;IMPRECISE;CIPOS=-28,29;CIEND=-30,25;CIPOS95=-2,2;CIEND95=-3,3;SU=17;PE=16;SR=1;ALG=PROD;AF=6.839e-05;NSAMP=2;MSQ=310.06;AC=2;AN=29246;NFAM=2
chr11	42517727	163340_2	N	]chr11:42379845]N	74.83	LOW	SVTYPE=BND;POS=42379845;STRANDS=+-:5;IMPRECISE;CIPOS=-551,9;CIEND=-10,398;CIPOS95=-175,0;CIEND95=-2,134;MATEID=163340_1;EVENT=163340;SECONDARY;SU=5;PE=5;SR=0;ALG=PROD;AF=3.419e-05;NSAMP=1;MSQ=74.83;RECLASSIFIED;AC=1;AN=29246;NFAM=1
chr11	42519113	552816_2	N	N]chr11:42430945]	9.25	LOW	SVTYPE=BND;POS=42519113;STRANDS=++:4;IMPRECISE;CIPOS=-10,325;CIEND=-10,449;CIPOS95=-1,121;CIEND95=-2,138;MATEID=552816_1;EVENT=552816;SECONDARY;SU=4;PE=4;SR=0;ALG=PROD;AF=3.419e-05;NSAMP=1;MSQ=9.25;AC=1;AN=29246;NFAM=1
chr11	42519327	552822_1	N	[chr11:43000911[N	45.59	LOW	SVTYPE=BND;POS=42519327;STRANDS=--:4;IMPRECISE;CIPOS=-621,9;CIEND=-734,9;CIPOS95=-143,2;CIEND95=-160,2;MATEID=552822_2;EVENT=552822;SU=4;PE=4;SR=0;ALG=PROD;AF=6.839e-05;NSAMP=2;MSQ=22.79;AC=2;AN=29246;NFAM=1
chr11	42519345	552815_2	N	[chr11:42430661[N	185.67	LOW	SVTYPE=BND;POS=42519345;STRANDS=--:12;IMPRECISE;CIPOS=-275,9;CIEND=-425,9;CIPOS95=-80,2;CIEND95=-81,2;MATEID=552815_1;EVENT=552815;SECONDARY;SU=12;PE=12;SR=0;ALG=PROD;AF=3.419e-05;NSAMP=1;MSQ=185.67;AC=1;AN=29246;NFAM=1
chr11	42519847	466221_1	N	]chr11:43193788]N	6233.64	LOW	SVTYPE=BND;POS=42519847;STRANDS=-+:575;IMPRECISE;CIPOS=-268,16;CIEND=-12,110;CIPOS95=-11,11;CIEND95=-2,2;MATEID=466221_2;EVENT=466221;SU=575;PE=575;SR=0;ALG=PROD;AF=0.005881;NSAMP=172;MSQ=23.81;RECLASSIFIED;AC=172;AN=29246;NFAM=170
chr11	42520091	163356_1	N	N[chr11:43193873[	15284.5	LOW	SVTYPE=BND;POS=42520091;STRANDS=+-:745;IMPRECISE;CIPOS=-16,240;CIEND=-40,2;CIPOS95=-9,9;CIEND95=0,0;MATEID=163356_2;EVENT=163356;SU=745;PE=745;SR=0;ALG=PROD;AF=0.007317;NSAMP=214;MSQ=49.2;RECLASSIFIED;AC=214;AN=29246;NFAM=212
chr11	42526363	163357	N	<DEL>	503.53	PASS	SVTYPE=DEL;POS=42526363;SVLEN=-1679;END=42528042;STRANDS=+-:22;CIPOS=-10,9;CIEND=-10,9;CIPOS95=0,0;CIEND95=0,0;SU=22;PE=12;SR=10;ALG=PROD;AF=3.419e-05;NSAMP=1;MSQ=503.53;AC=1;AN=29246;NFAM=1
chr11	42532617	163358	N	<DEL>	536.53	PASS	SVTYPE=DEL;POS=42532617;SVLEN=-7027;END=42539644;STRANDS=+-:22;CIPOS=-10,9;CIEND=-7,2;CIPOS95=0,0;CIEND95=0,0;SU=22;PE=16;SR=6;ALG=PROD;AF=3.419e-05;NSAMP=1;MSQ=536.53;AC=1;AN=29246;NFAM=1
chr11	42533319	42589_2	N	[chr2:192283169[N	7174.51	LOW	SVTYPE=BND;POS=42533319;STRANDS=--:4;CIPOS=-9,8;CIEND=-9,8;CIPOS95=0,0;CIEND95=0,0;MATEID=42589_1;EVENT=42589;SECONDARY;SU=4;PE=0;SR=4;ALG=PROD;AF=0.007625;NSAMP=223;MSQ=15.85;AC=223;AN=29246;NFAM=223
chr11	42539094	466220_2	N	N[chr11:42478061[	1214.25	LOW	SVTYPE=BND;POS=42478061;STRANDS=-+:155;IMPRECISE;CIPOS=-32,242;CIEND=-188,21;CIPOS95=-8,8;CIEND95=-10,10;MATEID=466220_1;EVENT=466220;SECONDARY;SU=155;PE=155;SR=0;ALG=PROD;AF=0.0004103;NSAMP=12;MSQ=95.14;RECLASSIFIED;AC=12;AN=29246;NFAM=12
chr11	42543019	163351_2	N	]chr11:42479114]N	6045.45	PASS	SVTYPE=BND;POS=42479114;STRANDS=+-:282;CIPOS=-4,1;CIEND=-4,6;CIPOS95=0,0;CIEND95=0,0;MATEID=163351_1;EVENT=163351;SECONDARY;SU=282;PE=191;SR=91;ALG=PROD;AF=0.0004103;NSAMP=12;MSQ=435.36;RECLASSIFIED;AC=12;AN=29246;NFAM=12
chr11	42554807	163359	N	<DEL>	1549.39	PASS	SVTYPE=DEL;POS=42554807;SVLEN=-10226;END=42565033;STRANDS=+-:75;CIPOS=-10,9;CIEND=-10,9;CIPOS95=0,0;CIEND95=0,0;SU=75;PE=42;SR=33;ALG=PROD;AF=0.000171;NSAMP=5;MSQ=309.85;AC=5;AN=29246;NFAM=5
chr11	42556762	163360	N	<DEL>	242.65	PASS	SVTYPE=DEL;POS=42556762;SVLEN=-1631;END=42558393;STRANDS=+-:12;CIPOS=-6,7;CIEND=-10,9;CIPOS95=0,0;CIEND95=0,0;SU=12;PE=8;SR=4;ALG=PROD;AF=3.419e-05;NSAMP=1;MSQ=242.65;AC=1;AN=29246;NFAM=1
chr11	42578827	466222_1	N	]chr11:42579466]N	271.68	LOW	SVTYPE=BND;POS=42578827;STRANDS=-+:26;CIPOS=-3,1;CIEND=-10,9;CIPOS95=0,0;CIEND95=0,0;MATEID=466222_2;EVENT=466222;SU=26;PE=16;SR=10;ALG=PROD;AF=3.419e-05;NSAMP=1;MSQ=254.68;RECLASSIFIED;AC=1;AN=29246;NFAM=1
chr11	42579466	466222_2	N	N[chr11:42578827[	271.68	LOW	SVTYPE=BND;POS=42578827;STRANDS=-+:26;CIPOS=-10,9;CIEND=-3,1;CIPOS95=0,0;CIEND95=0,0;MATEID=466222_1;EVENT=466222;SECONDARY;SU=26;PE=16;SR=10;ALG=PROD;AF=3.419e-05;NSAMP=1;MSQ=254.68;RECLASSIFIED;AC=1;AN=29246;NFAM=1
chr11	42599857	552821_2	N	N]chr11:42496946]	2384.98	LOW	SVTYPE=BND;POS=42599857;STRANDS=++:178;IMPRECISE;CIPOS=-15,226;CIEND=-18,296;CIPOS95=-4,4;CIEND95=-11,11;MATEID=552821_1;EVENT=552821;SECONDARY;SU=178;PE=178;SR=0;ALG=PROD;AF=0.0009232;NSAMP=27;MSQ=87.52;AC=27;AN=29246;NFAM=26
chr11	42600142	552820_2	N	[chr11:42496669[N	70.47	LOW	SVTYPE=BND;POS=42600142;STRANDS=--:4;IMPRECISE;CIPOS=-522,9;CIEND=-608,9;CIPOS95=-179,1;CIEND95=-198,1;MATEID=552820_1;EVENT=552820;SECONDARY;SU=4;PE=4;SR=0;ALG=PROD;AF=0.0001026;NSAMP=3;MSQ=22.42;AC=3;AN=29246;NFAM=3
chr11	42608873	163361_1	N	N[chr11:42609232[	956.15	LOW	SVTYPE=BND;POS=42608873;STRANDS=+-:10;CIPOS=-10,9;CIEND=-10,9;CIPOS95=0,0;CIEND95=0,0;MATEID=163361_2;EVENT=163361;SU=10;PE=4;SR=6;ALG=PROD;AF=0.000718;NSAMP=21;MSQ=41.29;RECLASSIFIED;AC=21;AN=29246;NFAM=21
chr11	42609232	163361_2	N	]chr11:42608873]N	956.15	LOW	SVTYPE=BND;POS=42608873;STRANDS=+-:10;CIPOS=-10,9;CIEND=-10,9;CIPOS95=0,0;CIEND95=0,0;MATEID=163361_1;EVENT=163361;SECONDARY;SU=10;PE=4;SR=6;ALG=PROD;AF=0.000718;NSAMP=21;MSQ=41.29;RECLASSIFIED;AC=21;AN=29246;NFAM=21
chr11	42610732	26471_1	N	N[chrX:135386245[	584.16	LOW	SVTYPE=BND;POS=42610732;STRANDS=+-:4;IMPRECISE;CIPOS=-10,561;CIEND=-654,9;CIPOS95=-1,195;CIEND95=-226,0;MATEID=26471_2;EVENT=26471;SU=4;PE=4;SR=0;ALG=PROD;AF=0.000718;NSAMP=21;MSQ=15.68;AC=21;AN=29246;NFAM=21
chr11	42610826	949_2	N	N]chr1:109072145]	292.67	LOW	SVTYPE=BND;POS=42610826;STRANDS=++:4;IMPRECISE;CIPOS=-30,375;CIEND=-30,536;CIPOS95=-30,138;CIEND95=-30,184;MATEID=949_1;EVENT=949;SECONDARY;SU=4;PE=4;SR=0;ALG=PROD;AF=0.0002393;NSAMP=7;MSQ=22.09;AC=7;AN=29246;NFAM=7
chr11	42610831	18442_2	N	N[chr10:94934592[	35.68	LOW	SVTYPE=BND;POS=42610831;STRANDS=-+:4;IMPRECISE;CIPOS=-10,333;CIEND=-596,9;CIPOS95=-3,75;CIEND95=-191,0;MATEID=18442_1;EVENT=18442;SECONDARY;SU=4;PE=4;SR=0;ALG=PROD;AF=6.839e-05;NSAMP=2;MSQ=16.62;AC=2;AN=29246;NFAM=2
chr11	42610871	23299_1	N	]chr12:114873080]N	4224.84	LOW	SVTYPE=BND;POS=42610871;STRANDS=-+:4;CIPOS=-9,8;CIEND=-9,8;CIPOS95=0,0;CIEND95=0,0;MATEID=23299_2;EVENT=23299;SU=4;PE=0;SR=4;ALG=PROD;AF=0.005266;NSAMP=152;MSQ=22.77;AC=154;AN=29246;NFAM=152
chr11	42610874	24437_1	N	]chr16:65537153]N	53488.9	LOW	SVTYPE=BND;POS=42610874;STRANDS=-+:4676;IMPRECISE;CIPOS=-29,8;CIEND=-5,181;CIPOS95=0,0;CIEND95=-5,6;MATEID=24437_2;EVENT=24437;SU=4676;PE=4676;SR=0;ALG=PROD;AF=0.03043;NSAMP=890;MSQ=38.41;AC=890;AN=29246;NFAM=870
chr11	42610874	25838_1	N	]chr22:17094668]N	148619	LOW	SVTYPE=BND;POS=42610874;STRANDS=-+:388;CIPOS=-4,2;CIEND=-2,4;CIPOS95=0,0;CIEND95=0,0;MATEID=25838_2;EVENT=25838;SU=388;PE=189;SR=199;ALG=PROD;AF=0.08996;NSAMP=2556;MSQ=34.64;AC=2631;AN=29246;NFAM=2432
chr11	42610876	101621_2	N	[chr7:151795857[N	1220.59	LOW	SVTYPE=BND;POS=42610876;STRANDS=--:26;CIPOS=-9,8;CIEND=-9,8;CIPOS95=0,0;CIEND95=0,0;MATEID=101621_1;EVENT=101621;SECONDARY;SU=26;PE=4;SR=22;ALG=PROD;AF=0.001402;NSAMP=41;MSQ=16.8;AC=41;AN=29246;NFAM=41
chr11	42610879	1568_2	N	[chr1:81322094[N	64475.7	LOW	SVTYPE=BND;POS=42610879;STRANDS=--:85;CIPOS=-7,7;CIEND=-7,7;CIPOS95=0,0;CIEND95=0,0;MATEID=1568_1;EVENT=1568;SECONDARY;SU=85;PE=2;SR=83;ALG=PROD;AF=0.02797;NSAMP=818;MSQ=43.83;AC=818;AN=29246;NFAM=792
chr11	42610880	18643_2	N	[chr10:126759751[N	105.12	LOW	SVTYPE=BND;POS=42610880;STRANDS=--:4;IMPRECISE;CIPOS=-652,6;CIEND=-494,9;CIPOS95=-226,0;CIEND95=-158,2;MATEID=18643_1;EVENT=18643;SECONDARY;SU=4;PE=4;SR=0;ALG=PROD;AF=3.419e-05;NSAMP=1;MSQ=4.73;AC=1;AN=29246;NFAM=1
chr11	42610881	23066_1	N	]chr12:38704855]N	5633.76	LOW	SVTYPE=BND;POS=42610881;STRANDS=-+:40;CIPOS=-9,8;CIEND=-9,8;CIPOS95=0,0;CIEND95=0,0;MATEID=23066_2;EVENT=23066;SU=40;PE=0;SR=40;ALG=PROD;AF=0.00318;NSAMP=93;MSQ=30.8;AC=93;AN=29246;NFAM=93
chr11	42610881	23727_1	N	]chr14:39277788]N	18476.8	LOW	SVTYPE=BND;POS=42610881;STRANDS=-+:806;IMPRECISE;CIPOS=-2,45;CIEND=-9,344;CIPOS95=-2,5;CIEND95=-9,22;MATEID=23727_2;EVENT=23727;SU=806;PE=806;SR=0;ALG=PROD;AF=0.00995;NSAMP=291;MSQ=31.52;AC=291;AN=29246;NFAM=290
chr11	42610883	163362_1	N	N[chr11:42610945[	10295.4	LOW	SVTYPE=BND;POS=42610883;STRANDS=+-:376;CIPOS=-1,1;CIEND=-2,1;CIPOS95=0,0;CIEND95=0,0;MATEID=163362_2;EVENT=163362;SU=376;PE=2;SR=374;ALG=PROD;AF=0.00147;NSAMP=37;MSQ=241.19;RECLASSIFIED;AC=43;AN=29246;NFAM=37
chr11	42610884	92812_2	N	]chr6:9509102]N	475.17	LOW	SVTYPE=BND;POS=42610884;STRANDS=+-:18;CIPOS=-25,22;CIEND=-30,29;CIPOS95=0,0;CIEND95=0,0;MATEID=92812_1;EVENT=92812;SECONDARY;SU=18;PE=6;SR=12;ALG=PROD;AF=0.0005129;NSAMP=15;MSQ=19.64;AC=15;AN=29246;NFAM=15
chr11	42610885	22980_1	N	[chr12:10293158[N	2164.67	LOW	SVTYPE=BND;POS=42610885;STRANDS=--:20;CIPOS=-29,28;CIEND=-26,25;CIPOS95=0,0;CIEND95=0,0;MATEID=22980_2;EVENT=22980;SU=20;PE=6;SR=14;ALG=PROD;AF=0.002496;NSAMP=58;MSQ=20.61;AC=73;AN=29246;NFAM=58
chr11	42610897	73489_2	N	[chr4:115788768[N	326260	LOW	SVTYPE=BND;POS=42610897;STRANDS=--:45;CIPOS=-10,6;CIEND=-10,9;CIPOS95=0,0;CIEND95=0,0;MATEID=73489_1;EVENT=73489;SECONDARY;SU=45;PE=27;SR=18;ALG=PROD;AF=0.1735;NSAMP=4971;MSQ=40.51;AC=5073;AN=29246;NFAM=4683
chr11	42610913	466223_1	N	]chr11:104240675]N	32978.2	LOW	SVTYPE=BND;POS=42610913;STRANDS=-+:24;CIPOS=-9,8;CIEND=-9,8;CIPOS95=0,0;CIEND95=0,0;MATEID=466223_2;EVENT=466223;SU=24;PE=0;SR=24;ALG=PROD;AF=0.05146;NSAMP=1491;MSQ=13.21;RECLASSIFIED;AC=1505;AN=29246;NFAM=1465
chr11	42610914	42590_2	N	]chr2:94646804]N	573.9	LOW	SVTYPE=BND;POS=42610914;STRANDS=+-:5;IMPRECISE;CIPOS=-391,9;CIEND=-8,621;CIPOS95=-95,2;CIEND95=-1,145;MATEID=42590_1;EVENT=42590;SECONDARY;SU=5;PE=5;SR=0;ALG=PROD;AF=0.000889;NSAMP=26;MSQ=13.82;AC=26;AN=29246;NFAM=26
chr11	42610920	26621_1	N	]chrY:15415595]N	1839.21	LOW	SVTYPE=BND;POS=42610920;STRANDS=-+:39;IMPRECISE;CIPOS=-679,115;CIEND=-50,893;CIPOS95=-115,115;CIEND95=-50,206;MATEID=26621_2;EVENT=26621;SU=39;PE=39;SR=0;ALG=SUM;AF=0.002188;NSAMP=64;MSQ=19.11;AC=64;AN=29246;NFAM=63
chr11	42610945	163362_2	N	]chr11:42610883]N	10295.4	LOW	SVTYPE=BND;POS=42610883;STRANDS=+-:376;CIPOS=-2,1;CIEND=-1,1;CIPOS95=0,0;CIEND95=0,0;MATEID=163362_1;EVENT=163362;SECONDARY;SU=376;PE=2;SR=374;ALG=PROD;AF=0.00147;NSAMP=37;MSQ=241.19;RECLASSIFIED;AC=43;AN=29246;NFAM=37
chr11	42610952	25837_1	N	N[chr22:17094692[	14467	LOW	SVTYPE=BND;POS=42610952;STRANDS=+-:1496;CIPOS=-1,2;CIEND=-1,1;CIPOS95=0,0;CIEND95=0,0;MATEID=25837_2;EVENT=25837;SU=1496;PE=1092;SR=404;ALG=PROD;AF=0.006941;NSAMP=203;MSQ=38.78;AC=203;AN=29246;NFAM=203
chr11	42610954	101622_2	N	N]chr7:151795872]	382.43	LOW	SVTYPE=BND;POS=42610954;STRANDS=++:10;IMPRECISE;CIPOS=-46,628;CIEND=-50,524;CIPOS95=-46,123;CIEND95=-50,64;MATEID=101622_1;EVENT=101622;SECONDARY;SU=10;PE=10;SR=0;ALG=PROD;AF=0.0004103;NSAMP=12;MSQ=25.17;AC=12;AN=29246;NFAM=12
chr11	42610954	23724_1	N	N[chr14:39277673[	6229.15	LOW	SVTYPE=BND;POS=42610954;STRANDS=+-:220;IMPRECISE;CIPOS=-10,48;CIEND=-50,3;CIPOS95=-1,1;CIEND95=-2,2;MATEID=23724_2;EVENT=23724;SU=220;PE=217;SR=3;ALG=PROD;AF=0.005129;NSAMP=150;MSQ=19.79;AC=150;AN=29246;NFAM=150
chr11	42610954	24436_1	N	N[chr16:65537026[	3552.49	LOW	SVTYPE=BND;POS=42610954;STRANDS=+-:233;IMPRECISE;CIPOS=-15,207;CIEND=-438,5;CIPOS95=-2,2;CIEND95=-37,5;MATEID=24436_2;EVENT=24436;SU=233;PE=233;SR=0;ALG=PROD;AF=0.003522;NSAMP=103;MSQ=22.83;AC=103;AN=29246;NFAM=102
chr11	42610954	93136_2	N	N[chr6:9509077[	10655.3	LOW	SVTYPE=BND;POS=42610954;STRANDS=-+:56;CIPOS=-9,9;CIEND=-10,9;CIPOS95=0,0;CIEND95=0,0;MATEID=93136_1;EVENT=93136;SECONDARY;SU=56;PE=37;SR=19;ALG=PROD;AF=0.01074;NSAMP=314;MSQ=19.95;AC=314;AN=29246;NFAM=310
chr11	42610955	1309_2	N	N[chr1:40890119[	12405.8	LOW	SVTYPE=BND;POS=42610955;STRANDS=-+:4;IMPRECISE;CIPOS=-10,9;CIEND=-10,9;CIPOS95=-1,1;CIEND95=-1,1;MATEID=1309_1;EVENT=1309;SECONDARY;SU=4;PE=2;SR=2;ALG=PROD;AF=0.01289;NSAMP=377;MSQ=22.85;AC=377;AN=29246;NFAM=374
chr11	42610955	18361_2	N	N]chr10:126759605]	2575.15	LOW	SVTYPE=BND;POS=42610955;STRANDS=++:33;CIPOS=-10,9;CIEND=-10,9;CIPOS95=0,0;CIEND95=0,0;MATEID=18361_1;EVENT=18361;SECONDARY;SU=33;PE=17;SR=16;ALG=PROD;AF=0.003488;NSAMP=102;MSQ=13.57;AC=102;AN=29246;NFAM=102
chr11	42610955	948_2	N	N]chr1:81322124]	7404.91	LOW	SVTYPE=BND;POS=42610955;STRANDS=++:16;CIPOS=-30,29;CIEND=-30,29;CIPOS95=0,0;CIEND95=0,0;MATEID=948_1;EVENT=948;SECONDARY;SU=16;PE=10;SR=6;ALG=PROD;AF=0.004992;NSAMP=146;MSQ=31.94;AC=146;AN=29246;NFAM=146
chr11	42610956	22831_1	N	N]chr12:10293161]	340998	LOW	SVTYPE=BND;POS=42610956;STRANDS=++:15;IMPRECISE;CIPOS=-28,29;CIEND=-30,29;CIPOS95=-1,1;CIEND95=-1,1;MATEID=22831_2;EVENT=22831;SU=15;PE=12;SR=3;ALG=PROD;AF=0.2161;NSAMP=6313;MSQ=33.26;AC=6319;AN=29246;NFAM=5965
chr11	42610956	25573_1	N	N[chr20:29362184[	31508.8	LOW	SVTYPE=BND;POS=42610956;STRANDS=+-:20;IMPRECISE;CIPOS=-12,26;CIEND=-30,29;CIPOS95=-3,3;CIEND95=-3,3;MATEID=25573_2;EVENT=25573;SU=20;PE=19;SR=1;ALG=PROD;AF=0.02753;NSAMP=805;MSQ=30.31;AC=805;AN=29246;NFAM=799
chr11	42610956	25583_1	N	N[chr20:29800099[	410.59	LOW	SVTYPE=BND;POS=42610956;STRANDS=+-:4;IMPRECISE;CIPOS=-9,670;CIEND=-561,9;CIPOS95=-1,238;CIEND95=-177,2;MATEID=25583_2;EVENT=25583;SU=4;PE=4;SR=0;ALG=PROD;AF=0.0002052;NSAMP=6;MSQ=24.75;AC=6;AN=29246;NFAM=6
chr11	42610975	109312_2	N	[chr8:120918366[N	3726.98	LOW	SVTYPE=BND;POS=42610975;STRANDS=--:4;IMPRECISE;CIPOS=-396,9;CIEND=-495,6;CIPOS95=-130,2;CIEND95=-171,0;MATEID=109312_1;EVENT=109312;SECONDARY;SU=4;PE=4;SR=0;ALG=PROD;AF=0.006257;NSAMP=183;MSQ=13.26;AC=183;AN=29246;NFAM=182
chr11	42610975	73490_2	N	N]chr4:115788777]	340.91	LOW	SVTYPE=BND;POS=42610975;STRANDS=++:5;IMPRECISE;CIPOS=-10,9;CIEND=-10,9;CIPOS95=-1,1;CIEND95=-1,1;MATEID=73490_1;EVENT=73490;SECONDARY;SU=5;PE=2;SR=3;ALG=PROD;AF=0.0006155;NSAMP=18;MSQ=13.75;AC=18;AN=29246;NFAM=18
chr11	42611002	1569_2	N	[chr1:109071982[N	737.63	LOW	SVTYPE=BND;POS=42611002;STRANDS=--:4;IMPRECISE;CIPOS=-539,29;CIEND=-690,29;CIPOS95=-160,29;CIEND95=-224,29;MATEID=1569_1;EVENT=1569;SECONDARY;SU=4;PE=4;SR=0;ALG=PROD;AF=0.000889;NSAMP=26;MSQ=14.52;AC=26;AN=29246;NFAM=26
chr11	42617138	92813_2	N	]chr6:32629674]N	5137.43	LOW	SVTYPE=BND;POS=42617138;STRANDS=+-:25;IMPRECISE;CIPOS=-683,9;CIEND=-50,321;CIPOS95=-156,9;CIEND95=-22,22;MATEID=92813_1;EVENT=92813;SECONDARY;SU=25;PE=25;SR=0;ALG=PROD;AF=0.005095;NSAMP=149;MSQ=21.27;AC=149;AN=29246;NFAM=148
chr11	42620532	163363	N	<DEL>	500.4	PASS	SVTYPE=DEL;POS=42620532;SVLEN=-8680;END=42629212;STRANDS=+-:24;CIPOS=-10,9;CIEND=-10,9;CIPOS95=0,0;CIEND95=0,0;SU=24;PE=13;SR=11;ALG=PROD;AF=3.419e-05;NSAMP=1;MSQ=500.4;AC=1;AN=29246;NFAM=1
chr11	42640542	163365_1	N	N[chr11:42640893[	1318.31	LOW	SVTYPE=BND;POS=42640542;STRANDS=+-:14;CIPOS=-10,9;CIEND=-10,9;CIPOS95=0,0;CIEND95=0,0;MATEID=163365_2;EVENT=163365;SU=14;PE=2;SR=12;ALG=PROD;AF=0.001026;NSAMP=30;MSQ=39.34;RECLASSIFIED;AC=30;AN=29246;NFAM=30
chr11	42640893	163365_2	N	]chr11:42640542]N	1318.31	LOW	SVTYPE=BND;POS=42640542;STRANDS=+-:14;CIPOS=-10,9;CIEND=-10,9;CIPOS95=0,0;CIEND95=0,0;MATEID=163365_1;EVENT=163365;SECONDARY;SU=14;PE=2;SR=12;ALG=PROD;AF=0.001026;NSAMP=30;MSQ=39.34;RECLASSIFIED;AC=30;AN=29246;NFAM=30
chr11	42643780	552824_1	N	N]chr11:42649993]	269.19	PASS	SVTYPE=BND;POS=42643780;STRANDS=++:18;CIPOS=-3,2;CIEND=-10,9;CIPOS95=0,0;CIEND95=0,0;MATEID=552824_2;EVENT=552824;SU=18;PE=7;SR=11;ALG=PROD;AF=3.419e-05;NSAMP=1;MSQ=269.19;AC=1;AN=29246;NFAM=1
chr11	42643801	552823_1	N	[chr11:42649884[N	158.23	LOW	SVTYPE=BND;POS=42643801;STRANDS=--:13;CIPOS=-10,9;CIEND=-10,9;CIPOS95=0,0;CIEND95=0,0;MATEID=552823_2;EVENT=552823;SU=13;PE=7;SR=6;ALG=PROD;AF=3.419e-05;NSAMP=1;MSQ=158.23;AC=1;AN=29246;NFAM=1
chr11	42649687	163366_1	N	N[chr11:42659527[	6605.94	PASS	SVTYPE=BND;POS=42649687;STRANDS=+-:293;CIPOS=-2,1;CIEND=-3,1;CIPOS95=0,0;CIEND95=0,0;MATEID=163366_2;EVENT=163366;SU=293;PE=163;SR=130;ALG=PROD;AF=0.0003761;NSAMP=11;MSQ=436.76;RECLASSIFIED;AC=11;AN=29246;NFAM=11
chr11	42649884	552823_2	N	[chr11:42643801[N	158.23	LOW	SVTYPE=BND;POS=42649884;STRANDS=--:13;CIPOS=-10,9;CIEND=-10,9;CIPOS95=0,0;CIEND95=0,0;MATEID=552823_1;EVENT=552823;SECONDARY;SU=13;PE=7;SR=6;ALG=PROD;AF=3.419e-05;NSAMP=1;MSQ=158.23;AC=1;AN=29246;NFAM=1
chr11	42649993	552824_2	N	N]chr11:42643780]	269.19	PASS	SVTYPE=BND;POS=42649993;STRANDS=++:18;CIPOS=-10,9;CIEND=-3,2;CIPOS95=0,0;CIEND95=0,0;MATEID=552824_1;EVENT=552824;SECONDARY;SU=18;PE=7;SR=11;ALG=PROD;AF=3.419e-05;NSAMP=1;MSQ=269.19;AC=1;AN=29246;NFAM=1
chr11	42651070	163367_1	N	N[chr11:42651263[	150.74	LOW	SVTYPE=BND;POS=42651070;STRANDS=+-:6;CIPOS=-8,6;CIEND=-7,6;CIPOS95=0,0;CIEND95=0,0;MATEID=163367_2;EVENT=163367;SU=6;PE=1;SR=5;ALG=PROD;AF=6.839e-05;NSAMP=2;MSQ=5.71;RECLASSIFIED;AC=2;AN=29242;NFAM=2
chr11	42651263	163367_2	N	]chr11:42651070]N	150.74	LOW	SVTYPE=BND;POS=42651070;STRANDS=+-:6;CIPOS=-7,6;CIEND=-8,6;CIPOS95=0,0;CIEND95=0,0;MATEID=163367_1;EVENT=163367;SECONDARY;SU=6;PE=1;SR=5;ALG=PROD;AF=6.839e-05;NSAMP=2;MSQ=5.71;RECLASSIFIED;AC=2;AN=29242;NFAM=2
chr11	42651902	109314_2	N	]chr8:63988688]N	1101.39	LOW	SVTYPE=BND;POS=42651902;STRANDS=+-:102;IMPRECISE;CIPOS=-142,49;CIEND=-10,492;CIPOS95=-9,9;CIEND95=-10,68;MATEID=109314_1;EVENT=109314;SECONDARY;SU=102;PE=102;SR=0;ALG=PROD;AF=0.00106;NSAMP=31;MSQ=33.4;AC=31;AN=29246;NFAM=31
chr11	42651902	42591_2	N	]chr2:22743928]N	62.81	LOW	SVTYPE=BND;POS=42651902;STRANDS=+-:6;IMPRECISE;CIPOS=-622,9;CIEND=-7,619;CIPOS95=-104,2;CIEND95=0,142;MATEID=42591_1;EVENT=42591;SECONDARY;SU=6;PE=6;SR=0;ALG=PROD;AF=3.419e-05;NSAMP=1;MSQ=62.81;AC=1;AN=29246;NFAM=1
chr11	42651912	109313_2	N	N[chr8:63988580[	1760.35	LOW	SVTYPE=BND;POS=42651912;STRANDS=-+:266;IMPRECISE;CIPOS=-142,537;CIEND=-769,49;CIPOS95=-71,71;CIEND95=-109,49;MATEID=109313_1;EVENT=109313;SECONDARY;SU=266;PE=230;SR=36;ALG=SUM;AF=0.001026;NSAMP=30;MSQ=43.58;AC=30;AN=29246;NFAM=30
chr11	42652619	163368	N	<DEL>	88449.7	PASS	SVTYPE=DEL;POS=42652619;SVLEN=-5269;END=42657888;STRANDS=+-:3908;CIPOS=0,0;CIEND=0,0;CIPOS95=0,0;CIEND95=0,0;SU=3908;PE=2282;SR=1626;ALG=PROD;AF=0.005539;NSAMP=159;MSQ=461.13;AC=162;AN=29246;NFAM=157
chr11	42659527	163366_2	N	]chr11:42649687]N	6605.94	PASS	SVTYPE=BND;POS=42649687;STRANDS=+-:293;CIPOS=-3,1;CIEND=-2,1;CIPOS95=0,0;CIEND95=0,0;MATEID=163366_1;EVENT=163366;SECONDARY;SU=293;PE=163;SR=130;ALG=PROD;AF=0.0003761;NSAMP=11;MSQ=436.76;RECLASSIFIED;AC=11;AN=29246;NFAM=11
chr11	42669576	163369	N	<DEL>	425.57	PASS	SVTYPE=DEL;POS=42669576;SVLEN=-1072;END=42670648;STRANDS=+-:20;CIPOS=-3,2;CIEND=-3,1;CIPOS95=0,0;CIEND95=0,0;SU=20;PE=9;SR=11;ALG=PROD;AF=3.419e-05;NSAMP=1;MSQ=425.57;AC=1;AN=29246;NFAM=1
chr11	42673130	60927_2	N	N[chr3:117331633[	77.79	LOW	SVTYPE=BND;POS=42673130;STRANDS=-+:7;CIPOS=-5,4;CIEND=-5,4;CIPOS95=0,0;CIEND95=0,0;MATEID=60927_1;EVENT=60927;SECONDARY;SU=7;PE=0;SR=7;ALG=PROD;AF=3.419e-05;NSAMP=1;MSQ=77.77;AC=1;AN=29246;NFAM=1
chr11	42681990	552825	N	<INV>	4482.22	LOW	SVTYPE=INV;POS=42681990;SVLEN=289;END=42682279;STRANDS=++:8,--:16;IMPRECISE;CIPOS=-39,15;CIEND=-145,29;CIPOS95=-10,10;CIEND95=-59,29;SU=24;PE=24;SR=0;ALG=PROD;AF=0.002975;NSAMP=87;MSQ=39.02;AC=87;AN=29246;NFAM=87
chr11	42682003	163371_1	N	N[chr11:42682333[	199220	LOW	SVTYPE=BND;POS=42682003;STRANDS=+-:44;IMPRECISE;CIPOS=-33,51;CIEND=-63,29;CIPOS95=-22,22;CIEND95=-33,29;MATEID=163371_2;EVENT=163371;SU=44;PE=5;SR=39;ALG=SUM;AF=0.04777;NSAMP=1397;MSQ=104.39;RETAINED;RECLASSIFIED;AC=1397;AN=29246;NFAM=1352
chr11	42682004	163372_1	N	N[chr11:42697261[	1724.08	LOW	SVTYPE=BND;POS=42682004;STRANDS=+-:55;CIPOS=-24,24;CIEND=-22,20;CIPOS95=0,0;CIEND95=0,0;MATEID=163372_2;EVENT=163372;SU=55;PE=34;SR=21;ALG=PROD;AF=0.0001368;NSAMP=4;MSQ=27.33;RECLASSIFIED;AC=4;AN=29246;NFAM=4
chr11	42682319	25715_1	N	N]chr21:16747411]	929.91	LOW	SVTYPE=BND;POS=42682319;STRANDS=++:18;CIPOS=-9,8;CIEND=-9,8;CIPOS95=0,0;CIEND95=0,0;MATEID=25715_2;EVENT=25715;SU=18;PE=0;SR=18;ALG=PROD;AF=0.0002736;NSAMP=8;MSQ=38.97;AC=8;AN=29244;NFAM=8
chr11	42682333	163371_2	N	]chr11:42682003]N	199220	LOW	SVTYPE=BND;POS=42682003;STRANDS=+-:44;IMPRECISE;CIPOS=-63,29;CIEND=-33,51;CIPOS95=-33,29;CIEND95=-22,22;MATEID=163371_1;EVENT=163371;SECONDARY;SU=44;PE=5;SR=39;ALG=SUM;AF=0.04777;NSAMP=1397;MSQ=104.39;RETAINED;RECLASSIFIED;AC=1397;AN=29246;NFAM=1352
chr11	42688458	552826_1	N	N]chr11:43005090]	152.27	LOW	SVTYPE=BND;POS=42688458;STRANDS=++:20;IMPRECISE;CIPOS=-30,233;CIEND=-30,388;CIPOS95=-30,36;CIEND95=-30,97;MATEID=552826_2;EVENT=552826;SU=20;PE=20;SR=0;ALG=PROD;AF=0.0001026;NSAMP=3;MSQ=50.74;AC=3;AN=29246;NFAM=3
chr11	42691658	163374_1	N	N[chr11:57851505[	59.71	LOW	SVTYPE=BND;POS=42691658;STRANDS=+-:9;IMPRECISE;CIPOS=-30,439;CIEND=-431,29;CIPOS95=-30,93;CIEND95=-87,29;MATEID=163374_2;EVENT=163374;SU=9;PE=9;SR=0;ALG=PROD;AF=6.839e-05;NSAMP=2;MSQ=29.82;RECLASSIFIED;AC=2;AN=29246;NFAM=2
chr11	42693175	163200_2	N	]chr11:40915786]N	236.39	LOW	SVTYPE=BND;POS=40915786;STRANDS=+-:13;IMPRECISE;CIPOS=-318,29;CIEND=-30,389;CIPOS95=-38,29;CIEND95=-30,84;MATEID=163200_1;EVENT=163200;SECONDARY;SU=13;PE=13;SR=0;ALG=PROD;AF=6.839e-05;NSAMP=2;MSQ=118.19;RECLASSIFIED;AC=2;AN=29246;NFAM=2
chr11	42697261	163372_2	N	]chr11:42682004]N	1724.08	LOW	SVTYPE=BND;POS=42682004;STRANDS=+-:55;CIPOS=-22,20;CIEND=-24,24;CIPOS95=0,0;CIEND95=0,0;MATEID=163372_1;EVENT=163372;SECONDARY;SU=55;PE=34;SR=21;ALG=PROD;AF=0.0001368;NSAMP=4;MSQ=27.33;RECLASSIFIED;AC=4;AN=29246;NFAM=4
chr11	42705985	163375	N	<DEL>	378.66	PASS	SVTYPE=DEL;POS=42705985;SVLEN=-2090;END=42708075;STRANDS=+-:21;CIPOS=-3,2;CIEND=0,2;CIPOS95=0,0;CIEND95=0,0;SU=21;PE=12;SR=9;ALG=PROD;AF=3.419e-05;NSAMP=1;MSQ=377.66;AC=1;AN=29246;NFAM=1
chr11	42708754	552827	N	<INV>	160289	LOW	SVTYPE=INV;POS=42708754;SVLEN=1534;END=42710288;STRANDS=++:3,--:3;IMPRECISE;CIPOS=-10,9;CIEND=-10,9;CIPOS95=-1,3;CIEND95=-3,3;SU=6;PE=5;SR=1;ALG=PROD;AF=0.1133;NSAMP=3314;MSQ=28.66;AC=3314;AN=29246;NFAM=3224
chr11	42718982	25618_1	N	N[chr20:40071782[	79364.3	LOW	SVTYPE=BND;POS=42718982;STRANDS=+-:230;IMPRECISE;CIPOS=-10,46;CIEND=-29,8;CIPOS95=-1,1;CIEND95=-3,3;MATEID=25618_2;EVENT=25618;SU=230;PE=226;SR=4;ALG=PROD;AF=0.03696;NSAMP=1081;MSQ=42.42;AC=1081;AN=29246;NFAM=1062
chr11	42718993	23775_1	N	[chr14:52966528[N	86419.2	LOW	SVTYPE=BND;POS=42718993;STRANDS=--:73;IMPRECISE;CIPOS=-30,9;CIEND=-30,13;CIPOS95=-2,2;CIEND95=-3,3;MATEID=23775_2;EVENT=23775;SU=73;PE=72;SR=1;ALG=PROD;AF=0.02742;NSAMP=802;MSQ=61.79;AC=802;AN=29246;NFAM=781
chr11	42718993	24591_1	N	]chr17:6743282]N	78229	LOW	SVTYPE=BND;POS=42718993;STRANDS=-+:28;CIPOS=-9,8;CIEND=-9,8;CIPOS95=0,0;CIEND95=0,0;MATEID=24591_2;EVENT=24591;SU=28;PE=0;SR=28;ALG=PROD;AF=0.03177;NSAMP=929;MSQ=44.76;AC=929;AN=29246;NFAM=902
chr11	42727112	551875_2	N	[chr11:2371464[N	9580.88	LOW	SVTYPE=BND;POS=42727112;STRANDS=--:37;CIPOS=-9,8;CIEND=-9,8;CIPOS95=0,0;CIEND95=0,0;MATEID=551875_1;EVENT=551875;SECONDARY;SU=37;PE=0;SR=37;ALG=PROD;AF=0.006052;NSAMP=177;MSQ=32.45;AC=177;AN=29246;NFAM=172
chr11	42734790	163376	N	<DEL>	398.58	PASS	SVTYPE=DEL;POS=42734790;SVLEN=-85;END=42734875;STRANDS=+-:11;CIPOS=-3,2;CIEND=-3,2;CIPOS95=0,0;CIEND95=0,0;SU=11;PE=0;SR=11;ALG=PROD;AF=3.419e-05;NSAMP=1;MSQ=398.58;AC=1;AN=29246;NFAM=1
chr11	42737013	163377	N	<DEL>	1162.16	PASS	SVTYPE=DEL;POS=42737013;SVLEN=-1121;END=42738134;STRANDS=+-:43;IMPRECISE;CIPOS=-25,320;CIEND=-339,29;CIPOS95=-25,53;CIEND95=-39,29;SU=43;PE=43;SR=0;ALG=PROD;AF=3.419e-05;NSAMP=1;MSQ=269.58;AC=1;AN=29246;NFAM=1
chr11	42742156	163378	N	<DEL>	1756.58	PASS	SVTYPE=DEL;POS=42742156;SVLEN=-4099;END=42746255;STRANDS=+-:72;CIPOS=-30,29;CIEND=-27,23;CIPOS95=0,0;CIEND95=0,0;SU=72;PE=45;SR=27;ALG=PROD;AF=0.0001026;NSAMP=3;MSQ=585.53;AC=3;AN=29246;NFAM=2
chr11	42745533	466224	N	<DUP>	2039.34	PASS	SVTYPE=DUP;POS=42745533;SVLEN=1044;END=42746577;STRANDS=-+:188;CIPOS=-10,5;CIEND=-10,9;CIPOS95=0,0;CIEND95=0,0;SU=188;PE=118;SR=70;ALG=PROD;AF=0.0003761;NSAMP=9;MSQ=190.86;AC=11;AN=29246;NFAM=8
chr11	42761956	26553_1	N	[chrY:6094074[N	1744.69	LOW	SVTYPE=BND;POS=42761956;STRANDS=--:8;CIPOS=-29,28;CIEND=-29,27;CIPOS95=0,0;CIEND95=0,0;MATEID=26553_2;EVENT=26553;SU=8;PE=0;SR=8;ALG=PROD;AF=0.002086;NSAMP=61;MSQ=17.29;AC=61;AN=29246;NFAM=61
chr11	42762433	163380_1	N	N[chr11:42762538[	278.66	PASS	SVTYPE=BND;POS=42762433;STRANDS=+-:11;CIPOS=-3,2;CIEND=-3,2;CIPOS95=0,0;CIEND95=0,0;MATEID=163380_2;EVENT=163380;SU=11;PE=0;SR=11;ALG=PROD;AF=3.419e-05;NSAMP=1;MSQ=278.66;RECLASSIFIED;AC=1;AN=29246;NFAM=1
chr11	42762538	163380_2	N	]chr11:42762433]N	278.66	PASS	SVTYPE=BND;POS=42762433;STRANDS=+-:11;CIPOS=-3,2;CIEND=-3,2;CIPOS95=0,0;CIEND95=0,0;MATEID=163380_1;EVENT=163380;SECONDARY;SU=11;PE=0;SR=11;ALG=PROD;AF=3.419e-05;NSAMP=1;MSQ=278.66;RECLASSIFIED;AC=1;AN=29246;NFAM=1
chr11	42766349	552828	N	<INV>	614.33	LOW	SVTYPE=INV;POS=42766349;SVLEN=459;END=42766808;STRANDS=++:10,--:17;IMPRECISE;CIPOS=-554,268;CIEND=-653,565;CIPOS95=-239,239;CIEND95=-164,164;SU=27;PE=27;SR=0;ALG=SUM;AF=0.0003761;NSAMP=11;MSQ=51.74;AC=11;AN=29246;NFAM=11
chr11	42767694	552829	N	<INV>	147.1	LOW	SVTYPE=INV;POS=42767694;SVLEN=1173;END=42768867;STRANDS=++:4,--:5;IMPRECISE;CIPOS=-50,29;CIEND=-82,29;CIPOS95=-20,20;CIEND95=-49,29;SU=9;PE=9;SR=0;ALG=PROD;AF=0.0002052;NSAMP=6;MSQ=17.45;AC=6;AN=29246;NFAM=6
chr11	42767763	552830	N	<INV>	127.97	LOW	SVTYPE=INV;POS=42767763;SVLEN=1392;END=42769155;STRANDS=++:7,--:1;IMPRECISE;CIPOS=-30,184;CIEND=-30,163;CIPOS95=-30,41;CIEND95=-30,42;SU=8;PE=8;SR=0;ALG=PROD;AF=0.0002735;NSAMP=8;MSQ=13.25;AC=8;AN=29246;NFAM=8
chr11	42790883	163384	N	<DEL>	785467	PASS	SVTYPE=DEL;POS=42790883;SVLEN=-6142;END=42797025;STRANDS=+-:17527;IMPRECISE;CIPOS=-270,837;CIEND=-958,320;CIPOS95=-91,91;CIEND95=-98,98;SU=17527;PE=17527;SR=0;ALG=SUM;AF=0.1868;NSAMP=4832;MSQ=78.23;MEDGQR=2.13;Q10GQR=1.2;AC=5463;AN=29246;NFAM=4540
chr11	42791476	466225_1	N	]chr11:42797694]N	151.71	LOW	SVTYPE=BND;POS=42791476;STRANDS=-+:24;IMPRECISE;CIPOS=-471,29;CIEND=-30,311;CIPOS95=-69,29;CIEND95=-30,32;MATEID=466225_2;EVENT=466225;SU=24;PE=24;SR=0;ALG=PROD;AF=3.419e-05;NSAMP=1;MSQ=53.68;RECLASSIFIED;AC=1;AN=29246;NFAM=1
chr11	42795612	18644_2	N	[chr10:26432530[N	39510	LOW	SVTYPE=BND;POS=42795612;STRANDS=--:21;CIPOS=-10,9;CIEND=-10,9;CIPOS95=0,0;CIEND95=0,0;MATEID=18644_1;EVENT=18644;SECONDARY;SU=21;PE=0;SR=21;ALG=PROD;AF=0.02284;NSAMP=668;MSQ=31.4;AC=668;AN=29246;NFAM=653
chr11	42795613	1131_2	N	]chr1:200926253]N	7528.92	LOW	SVTYPE=BND;POS=42795613;STRANDS=+-:55;IMPRECISE;CIPOS=-549,17;CIEND=-20,399;CIPOS95=-107,17;CIEND95=-18,18;MATEID=1131_1;EVENT=1131;SECONDARY;SU=55;PE=55;SR=0;ALG=PROD;AF=0.005437;NSAMP=159;MSQ=25.95;AC=159;AN=29246;NFAM=158
chr11	42795616	1570_2	N	[chr1:67930056[N	37.25	LOW	SVTYPE=BND;POS=42795616;STRANDS=--:5;IMPRECISE;CIPOS=-663,9;CIEND=-501,9;CIPOS95=-206,1;CIEND95=-131,2;MATEID=1570_1;EVENT=1570;SECONDARY;SU=5;PE=5;SR=0;ALG=PROD;AF=3.419e-05;NSAMP=1;MSQ=35.75;AC=1;AN=29246;NFAM=1
chr11	42795624	23675_1	N	]chr14:23280690]N	263.99	LOW	SVTYPE=BND;POS=42795624;STRANDS=-+:5;IMPRECISE;CIPOS=-734,9;CIEND=-10,530;CIPOS95=-235,0;CIEND95=-2,148;MATEID=23675_2;EVENT=23675;SU=5;PE=5;SR=0;ALG=PROD;AF=0.000171;NSAMP=5;MSQ=14.8;AC=5;AN=29246;NFAM=5
chr11	42797694	466225_2	N	N[chr11:42791476[	151.71	LOW	SVTYPE=BND;POS=42791476;STRANDS=-+:24;IMPRECISE;CIPOS=-30,311;CIEND=-471,29;CIPOS95=-30,32;CIEND95=-69,29;MATEID=466225_1;EVENT=466225;SECONDARY;SU=24;PE=24;SR=0;ALG=PROD;AF=3.419e-05;NSAMP=1;MSQ=53.68;RECLASSIFIED;AC=1;AN=29246;NFAM=1
chr11	42802645	163385_1	N	N[chr11:42803217[	423.07	LOW	SVTYPE=BND;POS=42802645;STRANDS=+-:11;CIPOS=-6,4;CIEND=-5,2;CIPOS95=0,0;CIEND95=0,0;MATEID=163385_2;EVENT=163385;SU=11;PE=4;SR=7;ALG=PROD;AF=0.0001026;NSAMP=3;MSQ=15.14;RECLASSIFIED;AC=3;AN=29246;NFAM=3
chr11	42803217	163385_2	N	]chr11:42802645]N	423.07	LOW	SVTYPE=BND;POS=42802645;STRANDS=+-:11;CIPOS=-5,2;CIEND=-6,4;CIPOS95=0,0;CIEND95=0,0;MATEID=163385_1;EVENT=163385;SECONDARY;SU=11;PE=4;SR=7;ALG=PROD;AF=0.0001026;NSAMP=3;MSQ=15.14;RECLASSIFIED;AC=3;AN=29246;NFAM=3
chr11	42810131	163386_1	N	N[chr11:42813607[	4082.8	PASS	SVTYPE=BND;POS=42810131;STRANDS=+-:186;CIPOS=-3,3;CIEND=-4,2;CIPOS95=0,0;CIEND95=0,0;MATEID=163386_2;EVENT=163386;SU=186;PE=104;SR=82;ALG=PROD;AF=0.0003419;NSAMP=10;MSQ=374.29;RECLASSIFIED;AC=10;AN=29246;NFAM=9
chr11	42813607	163386_2	N	]chr11:42810131]N	4082.8	PASS	SVTYPE=BND;POS=42810131;STRANDS=+-:186;CIPOS=-4,2;CIEND=-3,3;CIPOS95=0,0;CIEND95=0,0;MATEID=163386_1;EVENT=163386;SECONDARY;SU=186;PE=104;SR=82;ALG=PROD;AF=0.0003419;NSAMP=10;MSQ=374.29;RECLASSIFIED;AC=10;AN=29246;NFAM=9
chr11	42815078	26348_1	N	[chrX:102153609[N	7207.12	LOW	SVTYPE=BND;POS=42815078;STRANDS=--:9;CIPOS=-29,28;CIEND=-28,28;CIPOS95=0,0;CIEND95=0,0;MATEID=26348_2;EVENT=26348;SU=9;PE=0;SR=9;ALG=PROD;AF=0.009437;NSAMP=276;MSQ=16.81;AC=276;AN=29246;NFAM=273
chr11	42815795	83778_2	N	N]chr5:172368550]	103857	LOW	SVTYPE=BND;POS=42815795;STRANDS=++:42;CIPOS=-9,8;CIEND=-9,8;CIPOS95=0,0;CIEND95=0,0;MATEID=83778_1;EVENT=83778;SECONDARY;SU=42;PE=0;SR=42;ALG=PROD;AF=0.0612;NSAMP=1790;MSQ=33.26;AC=1790;AN=29246;NFAM=1719
chr11	42829518	83975_2	N	]chr5:98226510]N	79.31	LOW	SVTYPE=BND;POS=42829518;STRANDS=+-:9;IMPRECISE;CIPOS=-30,29;CIEND=-25,29;CIPOS95=-3,3;CIEND95=-6,6;MATEID=83975_1;EVENT=83975;SECONDARY;SU=9;PE=8;SR=1;ALG=PROD;AF=0.000171;NSAMP=5;MSQ=15.46;AC=5;AN=29246;NFAM=5
chr11	42829580	26377_1	N	[chrX:111825138[N	161.33	LOW	SVTYPE=BND;POS=42829580;STRANDS=--:9;IMPRECISE;CIPOS=-370,29;CIEND=-474,26;CIPOS95=-54,29;CIEND95=-127,26;MATEID=26377_2;EVENT=26377;SU=9;PE=9;SR=0;ALG=PROD;AF=0.0001368;NSAMP=4;MSQ=33.19;AC=4;AN=29246;NFAM=4
chr11	42832142	466226	N	<DUP>	204.75	PASS	SVTYPE=DUP;POS=42832142;SVLEN=22456;END=42854598;STRANDS=-+:19;CIPOS=-4,1;CIEND=-4,3;CIPOS95=0,0;CIEND95=0,0;SU=19;PE=11;SR=8;ALG=PROD;AF=3.419e-05;NSAMP=1;MSQ=204.09;AC=1;AN=29246;NFAM=1
chr11	42836075	114788_2	N	N]chr9:90855719]	1164.69	LOW	SVTYPE=BND;POS=42836075;STRANDS=++:43;CIPOS=-6,5;CIEND=-6,5;CIPOS95=0,0;CIEND95=0,0;MATEID=114788_1;EVENT=114788;SECONDARY;SU=43;PE=0;SR=43;ALG=PROD;AF=0.000889;NSAMP=26;MSQ=23.27;AC=26;AN=29246;NFAM=26
chr11	42836075	950_2	N	N]chr1:14557696]	3179.65	LOW	SVTYPE=BND;POS=42836075;STRANDS=++:170;CIPOS=-4,4;CIEND=-4,4;CIPOS95=0,0;CIEND95=0,0;MATEID=950_1;EVENT=950;SECONDARY;SU=170;PE=0;SR=170;ALG=PROD;AF=0.002462;NSAMP=72;MSQ=21.38;AC=72;AN=29246;NFAM=71
chr11	42843954	163390	N	<DEL>	242.59	PASS	SVTYPE=DEL;POS=42843954;SVLEN=-884;END=42844838;STRANDS=+-:15;CIPOS=-5,4;CIEND=-10,9;CIPOS95=0,0;CIEND95=0,0;SU=15;PE=9;SR=6;ALG=PROD;AF=3.419e-05;NSAMP=1;MSQ=242.59;AC=1;AN=29246;NFAM=1
chr11	42845081	163391	N	<DEL>	317.48	PASS	SVTYPE=DEL;POS=42845081;SVLEN=-1120;END=42846201;STRANDS=+-:19;CIPOS=-10,9;CIEND=-10,9;CIPOS95=0,0;CIEND95=0,0;SU=19;PE=10;SR=9;ALG=PROD;AF=3.419e-05;NSAMP=1;MSQ=317.48;AC=1;AN=29246;NFAM=1
chr11	42859543	163392_1	N	N[chr11:42859614[	2959.57	PASS	SVTYPE=BND;POS=42859543;STRANDS=+-:86;CIPOS=-26,25;CIEND=-26,25;CIPOS95=0,0;CIEND95=0,0;MATEID=163392_2;EVENT=163392;SU=86;PE=3;SR=83;ALG=PROD;AF=6.839e-05;NSAMP=2;MSQ=268.24;RECLASSIFIED;AC=2;AN=29246;NFAM=1
chr11	42859614	163392_2	N	]chr11:42859543]N	2959.57	PASS	SVTYPE=BND;POS=42859543;STRANDS=+-:86;CIPOS=-26,25;CIEND=-26,25;CIPOS95=0,0;CIEND95=0,0;MATEID=163392_1;EVENT=163392;SECONDARY;SU=86;PE=3;SR=83;ALG=PROD;AF=6.839e-05;NSAMP=2;MSQ=268.24;RECLASSIFIED;AC=2;AN=29246;NFAM=1
chr11	42870286	163393_1	N	N[chr11:42870359[	183.87	LOW	SVTYPE=BND;POS=42870286;STRANDS=+-:7;CIPOS=-5,4;CIEND=-5,4;CIPOS95=0,0;CIEND95=0,0;MATEID=163393_2;EVENT=163393;SU=7;PE=0;SR=7;ALG=PROD;AF=3.419e-05;NSAMP=1;MSQ=158.87;RECLASSIFIED;AC=1;AN=29246;NFAM=1
chr11	42870309	24481_1	N	[chr16:75491191[N	8766.83	LOW	SVTYPE=BND;POS=42870309;STRANDS=--:12;CIPOS=-29,28;CIEND=-29,28;CIPOS95=0,0;CIEND95=0,0;MATEID=24481_2;EVENT=24481;SU=12;PE=0;SR=12;ALG=PROD;AF=0.01197;NSAMP=349;MSQ=14.27;AC=350;AN=29246;NFAM=349
chr11	42870332	951_2	N	N]chr1:31908164]	34647.1	LOW	SVTYPE=BND;POS=42870332;STRANDS=++:32;CIPOS=-29,28;CIEND=-29,28;CIPOS95=0,0;CIEND95=0,0;MATEID=951_1;EVENT=951;SECONDARY;SU=32;PE=2;SR=30;ALG=PROD;AF=0.03792;NSAMP=1100;MSQ=19.15;AC=1109;AN=29246;NFAM=1081
chr11	42870359	163393_2	N	]chr11:42870286]N	183.87	LOW	SVTYPE=BND;POS=42870286;STRANDS=+-:7;CIPOS=-5,4;CIEND=-5,4;CIPOS95=0,0;CIEND95=0,0;MATEID=163393_1;EVENT=163393;SECONDARY;SU=7;PE=0;SR=7;ALG=PROD;AF=3.419e-05;NSAMP=1;MSQ=158.87;RECLASSIFIED;AC=1;AN=29246;NFAM=1
chr11	42873841	163394_1	N	N[chr11:42881200[	3842.16	LOW	SVTYPE=BND;POS=42873841;STRANDS=+-:207;IMPRECISE;CIPOS=-16,167;CIEND=-188,13;CIPOS95=-4,4;CIEND95=-4,4;MATEID=163394_2;EVENT=163394;SU=207;PE=207;SR=0;ALG=PROD;AF=0.0005471;NSAMP=16;MSQ=192.4;RECLASSIFIED;AC=16;AN=29246;NFAM=16
chr11	42874478	163395_1	N	N[chr11:42881933[	72.12	LOW	SVTYPE=BND;POS=42874478;STRANDS=+-:14;IMPRECISE;CIPOS=-30,336;CIEND=-451,29;CIPOS95=-30,45;CIEND95=-108,29;MATEID=163395_2;EVENT=163395;SU=14;PE=14;SR=0;ALG=PROD;AF=0.0001026;NSAMP=3;MSQ=24.04;RECLASSIFIED;AC=3;AN=29246;NFAM=3
chr11	42874635	466227	N	<DUP>	53.81	PASS	SVTYPE=DUP;POS=42874635;SVLEN=7536;END=42882171;STRANDS=-+:7;IMPRECISE;CIPOS=-327,9;CIEND=-10,523;CIPOS95=-70,2;CIEND95=-1,144;SU=7;PE=7;SR=0;ALG=PROD;AF=3.419e-05;NSAMP=1;MSQ=53.22;AC=1;AN=29246;NFAM=1
chr11	42875396	163396	N	<DEL>	2025.63	PASS	SVTYPE=DEL;POS=42875396;SVLEN=-7416;END=42882812;STRANDS=+-:109;IMPRECISE;CIPOS=-14,265;CIEND=-181,26;CIPOS95=-8,8;CIEND95=-6,6;SU=109;PE=109;SR=0;ALG=PROD;AF=0.0001026;NSAMP=3;MSQ=231.74;AC=3;AN=29246;NFAM=3
chr11	42875543	93137_2	N	[chr6:32501928[N	12222.1	LOW	SVTYPE=BND;POS=42875543;STRANDS=--:8;IMPRECISE;CIPOS=-703,27;CIEND=-655,29;CIPOS95=-129,27;CIEND95=-116,29;MATEID=93137_1;EVENT=93137;SECONDARY;SU=8;PE=8;SR=0;ALG=PROD;AF=0.01094;NSAMP=320;MSQ=25.53;AC=320;AN=29246;NFAM=318
chr11	42881076	163397	N	<DEL>	533.4	PASS	SVTYPE=DEL;POS=42881076;SVLEN=-3247;END=42884323;STRANDS=+-:17;CIPOS=-10,1;CIEND=-6,2;CIPOS95=0,0;CIEND95=0,0;SU=17;PE=11;SR=6;ALG=PROD;AF=3.419e-05;NSAMP=1;MSQ=533.4;AC=1;AN=29246;NFAM=1
chr11	42881200	163394_2	N	]chr11:42873841]N	3842.16	LOW	SVTYPE=BND;POS=42873841;STRANDS=+-:207;IMPRECISE;CIPOS=-188,13;CIEND=-16,167;CIPOS95=-4,4;CIEND95=-4,4;MATEID=163394_1;EVENT=163394;SECONDARY;SU=207;PE=207;SR=0;ALG=PROD;AF=0.0005471;NSAMP=16;MSQ=192.4;RECLASSIFIED;AC=16;AN=29246;NFAM=16
chr11	42881933	163395_2	N	]chr11:42874478]N	72.12	LOW	SVTYPE=BND;POS=42874478;STRANDS=+-:14;IMPRECISE;CIPOS=-451,29;CIEND=-30,336;CIPOS95=-108,29;CIEND95=-30,45;MATEID=163395_1;EVENT=163395;SECONDARY;SU=14;PE=14;SR=0;ALG=PROD;AF=0.0001026;NSAMP=3;MSQ=24.04;RECLASSIFIED;AC=3;AN=29246;NFAM=3
chr11	42882385	163398_1	N	N[chr11:42950571[	327.12	LOW	SVTYPE=BND;POS=42882385;STRANDS=+-:17;IMPRECISE;CIPOS=-30,181;CIEND=-419,29;CIPOS95=-20,20;CIEND95=-74,29;MATEID=163398_2;EVENT=163398;SU=17;PE=17;SR=0;ALG=PROD;AF=3.419e-05;NSAMP=1;MSQ=182.79;RECLASSIFIED;AC=1;AN=29246;NFAM=1
chr11	42882517	466228_1	N	]chr11:42950875]N	125.2	LOW	SVTYPE=BND;POS=42882517;STRANDS=-+:13;IMPRECISE;CIPOS=-380,29;CIEND=-30,332;CIPOS95=-53,29;CIEND95=-30,67;MATEID=466228_2;EVENT=466228;SU=13;PE=13;SR=0;ALG=PROD;AF=3.419e-05;NSAMP=1;MSQ=89.65;RECLASSIFIED;AC=1;AN=29246;NFAM=1
chr11	42894871	163399_1	N	N[chr11:42895317[	492.96	LOW	SVTYPE=BND;POS=42894871;STRANDS=+-:12;CIPOS=-5,4;CIEND=-10,9;CIPOS95=0,0;CIEND95=0,0;MATEID=163399_2;EVENT=163399;SU=12;PE=5;SR=7;ALG=PROD;AF=0.0003078;NSAMP=9;MSQ=43.89;RECLASSIFIED;AC=9;AN=29244;NFAM=9
chr11	42895317	163399_2	N	]chr11:42894871]N	492.96	LOW	SVTYPE=BND;POS=42894871;STRANDS=+-:12;CIPOS=-10,9;CIEND=-5,4;CIPOS95=0,0;CIEND95=0,0;MATEID=163399_1;EVENT=163399;SECONDARY;SU=12;PE=5;SR=7;ALG=PROD;AF=0.0003078;NSAMP=9;MSQ=43.89;RECLASSIFIED;AC=9;AN=29244;NFAM=9
chr11	42903375	163400_1	N	N[chr11:42903449[	314.79	PASS	SVTYPE=BND;POS=42903375;STRANDS=+-:11;CIPOS=-5,2;CIEND=0,7;CIPOS95=0,0;CIEND95=0,0;MATEID=163400_2;EVENT=163400;SU=11;PE=1;SR=10;ALG=PROD;AF=3.419e-05;NSAMP=1;MSQ=314.79;RECLASSIFIED;AC=1;AN=29246;NFAM=1
chr11	42903449	163400_2	N	]chr11:42903375]N	314.79	PASS	SVTYPE=BND;POS=42903375;STRANDS=+-:11;CIPOS=0,7;CIEND=-5,2;CIPOS95=0,0;CIEND95=0,0;MATEID=163400_1;EVENT=163400;SECONDARY;SU=11;PE=1;SR=10;ALG=PROD;AF=3.419e-05;NSAMP=1;MSQ=314.79;RECLASSIFIED;AC=1;AN=29246;NFAM=1
chr11	42904866	163401	N	<DEL>	140.9	PASS	SVTYPE=DEL;POS=42904866;SVLEN=-143;END=42905009;STRANDS=+-:8;CIPOS=-10,9;CIEND=-10,9;CIPOS95=0,0;CIEND95=0,0;SU=8;PE=0;SR=8;ALG=PROD;AF=3.419e-05;NSAMP=1;MSQ=140.77;AC=1;AN=29246;NFAM=1
chr11	42909226	163403_1	N	N[chr11:42909313[	222.49	LOW	SVTYPE=BND;POS=42909226;STRANDS=+-:12;CIPOS=-25,24;CIEND=-25,24;CIPOS95=0,0;CIEND95=0,0;MATEID=163403_2;EVENT=163403;SU=12;PE=0;SR=12;ALG=PROD;AF=6.839e-05;NSAMP=2;MSQ=107.8;RECLASSIFIED;AC=2;AN=29246;NFAM=2
chr11	42909313	163403_2	N	]chr11:42909226]N	222.49	LOW	SVTYPE=BND;POS=42909226;STRANDS=+-:12;CIPOS=-25,24;CIEND=-25,24;CIPOS95=0,0;CIEND95=0,0;MATEID=163403_1;EVENT=163403;SECONDARY;SU=12;PE=0;SR=12;ALG=PROD;AF=6.839e-05;NSAMP=2;MSQ=107.8;RECLASSIFIED;AC=2;AN=29246;NFAM=2
chr11	42915412	163404	N	<DEL>	719.32	PASS	SVTYPE=DEL;POS=42915412;SVLEN=-151833;END=43067245;STRANDS=+-:30;CIPOS=-10,9;CIEND=-3,1;CIPOS95=0,0;CIEND95=0,0;SU=30;PE=20;SR=10;ALG=PROD;AF=3.419e-05;NSAMP=1;MSQ=719.32;AC=1;AN=29246;NFAM=1
chr11	42918722	163405	N	<DEL>	1728.45	PASS	SVTYPE=DEL;POS=42918722;SVLEN=-78;END=42918800;STRANDS=+-:65;CIPOS=-5,4;CIEND=-5,4;CIPOS95=0,0;CIEND95=0,0;SU=65;PE=0;SR=65;ALG=PROD;AF=0.0002052;NSAMP=6;MSQ=156.33;AC=6;AN=29246;NFAM=6
chr11	42919442	93138_2	N	[chr6:32671906[N	814.48	LOW	SVTYPE=BND;POS=42919442;STRANDS=--:28;IMPRECISE;CIPOS=-472,12;CIEND=-306,29;CIPOS95=-107,12;CIEND95=-25,25;MATEID=93138_1;EVENT=93138;SECONDARY;SU=28;PE=28;SR=0;ALG=PROD;AF=0.001163;NSAMP=34;MSQ=16.39;AC=34;AN=29246;NFAM=34
chr11	42923577	163406_1	N	N[chr11:42923666[	479.49	LOW	SVTYPE=BND;POS=42923577;STRANDS=+-:19;CIPOS=-24,22;CIEND=-24,23;CIPOS95=0,0;CIEND95=0,0;MATEID=163406_2;EVENT=163406;SU=19;PE=0;SR=19;ALG=PROD;AF=3.419e-05;NSAMP=1;MSQ=290.75;RECLASSIFIED;AC=1;AN=29246;NFAM=1
chr11	42923666	163406_2	N	]chr11:42923577]N	479.49	LOW	SVTYPE=BND;POS=42923577;STRANDS=+-:19;CIPOS=-24,23;CIEND=-24,22;CIPOS95=0,0;CIEND95=0,0;MATEID=163406_1;EVENT=163406;SECONDARY;SU=19;PE=0;SR=19;ALG=PROD;AF=3.419e-05;NSAMP=1;MSQ=290.75;RECLASSIFIED;AC=1;AN=29246;NFAM=1
chr11	42943189	73491_2	N	N[chr4:166466154[	16787.3	LOW	SVTYPE=BND;POS=42943189;STRANDS=-+:17;IMPRECISE;CIPOS=-30,465;CIEND=-677,30;CIPOS95=-30,53;CIEND95=-157,30;MATEID=73491_1;EVENT=73491;SECONDARY;SU=17;PE=17;SR=0;ALG=PROD;AF=0.01409;NSAMP=412;MSQ=28.18;AC=412;AN=29246;NFAM=405
chr11	42943362	73492_2	N	]chr4:166466310]N	27539.9	LOW	SVTYPE=BND;POS=42943362;STRANDS=+-:4;IMPRECISE;CIPOS=-530,29;CIEND=-30,597;CIPOS95=-146,29;CIEND95=-30,183;MATEID=73492_1;EVENT=73492;SECONDARY;SU=4;PE=4;SR=0;ALG=PROD;AF=0.02113;NSAMP=618;MSQ=33.22;AC=618;AN=29246;NFAM=608
chr11	42946203	163407_1	N	N[chr11:42954452[	84.1	LOW	SVTYPE=BND;POS=42946203;STRANDS=+-:5;IMPRECISE;CIPOS=-10,636;CIEND=-435,9;CIPOS95=-1,139;CIEND95=-118,2;MATEID=163407_2;EVENT=163407;SU=5;PE=5;SR=0;ALG=PROD;AF=6.839e-05;NSAMP=2;MSQ=42.03;RECLASSIFIED;AC=2;AN=29246;NFAM=2
chr11	42947059	163408_1	N	N[chr11:42947466[	3143.75	LOW	SVTYPE=BND;POS=42947059;STRANDS=+-:60;CIPOS=-21,20;CIEND=-27,29;CIPOS95=0,0;CIEND95=0,0;MATEID=163408_2;EVENT=163408;SU=60;PE=10;SR=50;ALG=PROD;AF=0.0003077;NSAMP=9;MSQ=20.72;RECLASSIFIED;AC=9;AN=29246;NFAM=9
chr11	42947466	163408_2	N	]chr11:42947059]N	3143.75	LOW	SVTYPE=BND;POS=42947059;STRANDS=+-:60;CIPOS=-27,29;CIEND=-21,20;CIPOS95=0,0;CIEND95=0,0;MATEID=163408_1;EVENT=163408;SECONDARY;SU=60;PE=10;SR=50;ALG=PROD;AF=0.0003077;NSAMP=9;MSQ=20.72;RECLASSIFIED;AC=9;AN=29246;NFAM=9
chr11	42948282	163409_1	N	N[chr11:42948337[	179.82	LOW	SVTYPE=BND;POS=42948282;STRANDS=+-:7;CIPOS=-5,4;CIEND=-5,4;CIPOS95=0,0;CIEND95=0,0;MATEID=163409_2;EVENT=163409;SU=7;PE=0;SR=7;ALG=PROD;AF=3.419e-05;NSAMP=1;MSQ=179.78;RECLASSIFIED;AC=1;AN=29246;NFAM=1
chr11	42948337	163409_2	N	]chr11:42948282]N	179.82	LOW	SVTYPE=BND;POS=42948282;STRANDS=+-:7;CIPOS=-5,4;CIEND=-5,4;CIPOS95=0,0;CIEND95=0,0;MATEID=163409_1;EVENT=163409;SECONDARY;SU=7;PE=0;SR=7;ALG=PROD;AF=3.419e-05;NSAMP=1;MSQ=179.78;RECLASSIFIED;AC=1;AN=29246;NFAM=1
chr11	42950571	163398_2	N	]chr11:42882385]N	327.12	LOW	SVTYPE=BND;POS=42882385;STRANDS=+-:17;IMPRECISE;CIPOS=-419,29;CIEND=-30,181;CIPOS95=-74,29;CIEND95=-20,20;MATEID=163398_1;EVENT=163398;SECONDARY;SU=17;PE=17;SR=0;ALG=PROD;AF=3.419e-05;NSAMP=1;MSQ=182.79;RECLASSIFIED;AC=1;AN=29246;NFAM=1
chr11	42950875	466228_2	N	N[chr11:42882517[	125.2	LOW	SVTYPE=BND;POS=42882517;STRANDS=-+:13;IMPRECISE;CIPOS=-30,332;CIEND=-380,29;CIPOS95=-30,67;CIEND95=-53,29;MATEID=466228_1;EVENT=466228;SECONDARY;SU=13;PE=13;SR=0;ALG=PROD;AF=3.419e-05;NSAMP=1;MSQ=89.65;RECLASSIFIED;AC=1;AN=29246;NFAM=1
chr11	42954452	163407_2	N	]chr11:42946203]N	84.1	LOW	SVTYPE=BND;POS=42946203;STRANDS=+-:5;IMPRECISE;CIPOS=-435,9;CIEND=-10,636;CIPOS95=-118,2;CIEND95=-1,139;MATEID=163407_1;EVENT=163407;SECONDARY;SU=5;PE=5;SR=0;ALG=PROD;AF=6.839e-05;NSAMP=2;MSQ=42.03;RECLASSIFIED;AC=2;AN=29246;NFAM=2
chr11	42958164	163411	N	<DEL>	463985	PASS	SVTYPE=DEL;POS=42958164;SVLEN=-378;END=42958542;STRANDS=+-:11772;CIPOS=0,0;CIEND=0,0;CIPOS95=0,0;CIEND95=0,0;SU=11772;PE=3313;SR=8459;ALG=PROD;AF=0.03238;NSAMP=912;MSQ=439.08;MEDGQR=2.57;Q10GQR=2.1;AC=947;AN=29246;NFAM=878
chr11	42958796	466230	N	<DUP>	1398.13	PASS	SVTYPE=DUP;POS=42958796;SVLEN=17793;END=42976589;STRANDS=-+:123;CIPOS=-30,29;CIEND=-30,29;CIPOS95=0,0;CIEND95=0,0;SU=123;PE=85;SR=38;ALG=PROD;AF=0.0001368;NSAMP=4;MSQ=349.43;AC=4;AN=29246;NFAM=3
chr11	42965310	163412	N	<DEL>	160.78	PASS	SVTYPE=DEL;POS=42965310;SVLEN=-184;END=42965494;STRANDS=+-:4;CIPOS=-9,8;CIEND=-9,8;CIPOS95=0,0;CIEND95=0,0;SU=4;PE=0;SR=4;ALG=PROD;AF=3.419e-05;NSAMP=1;MSQ=158.48;AC=1;AN=29246;NFAM=1
chr11	42966066	163413_1	N	N[chr11:42966618[	442.78	LOW	SVTYPE=BND;POS=42966066;STRANDS=+-:10;CIPOS=-10,9;CIEND=-10,9;CIPOS95=0,0;CIEND95=0,0;MATEID=163413_2;EVENT=163413;SU=10;PE=3;SR=7;ALG=PROD;AF=3.419e-05;NSAMP=1;MSQ=6.83;RECLASSIFIED;AC=1;AN=29246;NFAM=1
chr11	42966603	163414	N	<DEL>	248.66	PASS	SVTYPE=DEL;POS=42966603;SVLEN=-1532;END=42968135;STRANDS=+-:12;CIPOS=-6,6;CIEND=-10,9;CIPOS95=0,0;CIEND95=0,0;SU=12;PE=7;SR=5;ALG=PROD;AF=3.419e-05;NSAMP=1;MSQ=248.66;AC=1;AN=29246;NFAM=1
chr11	42966618	163413_2	N	]chr11:42966066]N	442.78	LOW	SVTYPE=BND;POS=42966066;STRANDS=+-:10;CIPOS=-10,9;CIEND=-10,9;CIPOS95=0,0;CIEND95=0,0;MATEID=163413_1;EVENT=163413;SECONDARY;SU=10;PE=3;SR=7;ALG=PROD;AF=3.419e-05;NSAMP=1;MSQ=6.83;RECLASSIFIED;AC=1;AN=29246;NFAM=1
chr11	42980040	1310_2	N	N[chr1:193611264[	2657.37	LOW	SVTYPE=BND;POS=42980040;STRANDS=-+:48;CIPOS=-6,5;CIEND=-6,5;CIPOS95=0,0;CIEND95=0,0;MATEID=1310_1;EVENT=1310;SECONDARY;SU=48;PE=0;SR=48;ALG=PROD;AF=0.002804;NSAMP=82;MSQ=20.55;AC=82;AN=29246;NFAM=82
chr11	42984015	163415	N	<DEL>	2268.75	PASS	SVTYPE=DEL;POS=42984015;SVLEN=-98;END=42984113;STRANDS=+-:90;CIPOS=-4,2;CIEND=-4,3;CIPOS95=0,0;CIEND95=0,0;SU=90;PE=0;SR=90;ALG=PROD;AF=0.0001026;NSAMP=3;MSQ=241.76;AC=3;AN=29246;NFAM=3
chr11	42985077	163416	N	<DEL>	425.57	PASS	SVTYPE=DEL;POS=42985077;SVLEN=-5979;END=42991056;STRANDS=+-:18;CIPOS=-4,3;CIEND=-4,1;CIPOS95=0,0;CIEND95=0,0;SU=18;PE=10;SR=8;ALG=PROD;AF=3.419e-05;NSAMP=1;MSQ=425.57;AC=1;AN=29246;NFAM=1
chr11	42989096	163417_1	N	N[chr11:42989158[	16220.9	LOW	SVTYPE=BND;POS=42989096;STRANDS=+-:578;CIPOS=-1,0;CIEND=0,1;CIPOS95=0,0;CIEND95=0,0;MATEID=163417_2;EVENT=163417;SU=578;PE=0;SR=578;ALG=PROD;AF=0.001128;NSAMP=33;MSQ=229.41;RECLASSIFIED;AC=33;AN=29246;NFAM=30
chr11	42989158	163417_2	N	]chr11:42989096]N	16220.9	LOW	SVTYPE=BND;POS=42989096;STRANDS=+-:578;CIPOS=0,1;CIEND=-1,0;CIPOS95=0,0;CIEND95=0,0;MATEID=163417_1;EVENT=163417;SECONDARY;SU=578;PE=0;SR=578;ALG=PROD;AF=0.001128;NSAMP=33;MSQ=229.41;RECLASSIFIED;AC=33;AN=29246;NFAM=30
chr11	42996563	163418	N	<DEL>	263.44	PASS	SVTYPE=DEL;POS=42996563;SVLEN=-4144;END=43000707;STRANDS=+-:8;IMPRECISE;CIPOS=-10,9;CIEND=-10,9;CIPOS95=-1,1;CIEND95=-1,0;SU=8;PE=6;SR=2;ALG=PROD;AF=3.419e-05;NSAMP=1;MSQ=263.44;AC=1;AN=29246;NFAM=1
chr11	43000911	552822_2	N	[chr11:42519327[N	45.59	LOW	SVTYPE=BND;POS=43000911;STRANDS=--:4;IMPRECISE;CIPOS=-734,9;CIEND=-621,9;CIPOS95=-160,2;CIEND95=-143,2;MATEID=552822_1;EVENT=552822;SECONDARY;SU=4;PE=4;SR=0;ALG=PROD;AF=6.839e-05;NSAMP=2;MSQ=22.79;AC=2;AN=29246;NFAM=1
chr11	43003556	163419_1	N	N[chr11:43205362[	197.69	LOW	SVTYPE=BND;POS=43003556;STRANDS=+-:10;IMPRECISE;CIPOS=-10,438;CIEND=-316,9;CIPOS95=-2,102;CIEND95=-56,3;MATEID=163419_2;EVENT=163419;SU=10;PE=10;SR=0;ALG=PROD;AF=3.419e-05;NSAMP=1;MSQ=197.69;RECLASSIFIED;AC=1;AN=29246;NFAM=1
chr11	43005090	552826_2	N	N]chr11:42688458]	152.27	LOW	SVTYPE=BND;POS=43005090;STRANDS=++:20;IMPRECISE;CIPOS=-30,388;CIEND=-30,233;CIPOS95=-30,97;CIEND95=-30,36;MATEID=552826_1;EVENT=552826;SECONDARY;SU=20;PE=20;SR=0;ALG=PROD;AF=0.0001026;NSAMP=3;MSQ=50.74;AC=3;AN=29246;NFAM=3
chr11	43008041	955_2	N	N]chr1:213602191]	498.78	LOW	SVTYPE=BND;POS=43008041;STRANDS=++:5;IMPRECISE;CIPOS=-30,510;CIEND=-30,605;CIPOS95=-30,125;CIEND95=-30,201;MATEID=955_1;EVENT=955;SECONDARY;SU=5;PE=5;SR=0;ALG=PROD;AF=0.000718;NSAMP=21;MSQ=20.35;AC=21;AN=29246;NFAM=21
chr11	43008048	84232_2	N	[chr5:26230858[N	4426.1	LOW	SVTYPE=BND;POS=43008048;STRANDS=--:139;IMPRECISE;CIPOS=-735,62;CIEND=-593,162;CIPOS95=-160,62;CIEND95=-177,162;MATEID=84232_1;EVENT=84232;SECONDARY;SU=139;PE=139;SR=0;ALG=SUM;AF=0.00359;NSAMP=105;MSQ=26.58;AC=105;AN=29246;NFAM=104
chr11	43008058	25498_1	N	[chr20:6699512[N	476.01	LOW	SVTYPE=BND;POS=43008058;STRANDS=--:8;IMPRECISE;CIPOS=-541,49;CIEND=-436,49;CIPOS95=-111,49;CIEND95=-82,49;MATEID=25498_2;EVENT=25498;SU=8;PE=8;SR=0;ALG=PROD;AF=0.0006155;NSAMP=18;MSQ=25.34;AC=18;AN=29246;NFAM=18
chr11	43008062	109315_2	N	]chr8:6104415]N	197.53	LOW	SVTYPE=BND;POS=43008062;STRANDS=+-:8;IMPRECISE;CIPOS=-563,29;CIEND=-30,341;CIPOS95=-123,29;CIEND95=-30,64;MATEID=109315_1;EVENT=109315;SECONDARY;SU=8;PE=8;SR=0;ALG=PROD;AF=0.0003419;NSAMP=10;MSQ=18.02;AC=10;AN=29246;NFAM=10
chr11	43008066	23767_1	N	]chr14:50871017]N	10945.2	LOW	SVTYPE=BND;POS=43008066;STRANDS=-+:116;IMPRECISE;CIPOS=-498,19;CIEND=-32,132;CIPOS95=-59,19;CIEND95=-6,6;MATEID=23767_2;EVENT=23767;SU=116;PE=116;SR=0;ALG=PROD;AF=0.007864;NSAMP=230;MSQ=29.65;AC=230;AN=29246;NFAM=229
chr11	43008069	163420_1	N	N[chr11:43008319[	437492	LOW	SVTYPE=BND;POS=43008069;STRANDS=+-:25;IMPRECISE;CIPOS=-12,8;CIEND=-3,28;CIPOS95=-3,3;CIEND95=-1,1;MATEID=163420_2;EVENT=163420;SU=25;PE=20;SR=5;ALG=PROD;AF=0.1674;NSAMP=4892;MSQ=53.24;RETAINED;RECLASSIFIED;AC=4895;AN=29246;NFAM=4713
chr11	43008073	1571_2	N	[chr1:217133709[N	1309.8	LOW	SVTYPE=BND;POS=43008073;STRANDS=--:31;IMPRECISE;CIPOS=-701,65;CIEND=-496,73;CIPOS95=-191,65;CIEND95=-135,73;MATEID=1571_1;EVENT=1571;SECONDARY;SU=31;PE=31;SR=0;ALG=SUM;AF=0.001334;NSAMP=39;MSQ=21.12;AC=39;AN=29246;NFAM=39
chr11	43008073	60928_2	N	[chr3:30112254[N	253.78	LOW	SVTYPE=BND;POS=43008073;STRANDS=--:13;IMPRECISE;CIPOS=-551,29;CIEND=-258,29;CIPOS95=-87,29;CIEND95=-31,29;MATEID=60928_1;EVENT=60928;SECONDARY;SU=13;PE=13;SR=0;ALG=PROD;AF=0.0004103;NSAMP=12;MSQ=19.97;AC=12;AN=29246;NFAM=12
chr11	43008074	22951_1	N	]chr12:5359856]N	2783.54	LOW	SVTYPE=BND;POS=43008074;STRANDS=-+:16;IMPRECISE;CIPOS=-611,13;CIEND=-50,371;CIPOS95=-91,13;CIEND95=-35,35;MATEID=22951_2;EVENT=22951;SU=16;PE=16;SR=0;ALG=PROD;AF=0.003077;NSAMP=90;MSQ=21.23;AC=90;AN=29246;NFAM=90
chr11	43008075	114789_2	N	[chr9:89546555[N	77.74	LOW	SVTYPE=BND;POS=43008075;STRANDS=--:4;IMPRECISE;CIPOS=-568,9;CIEND=-312,9;CIPOS95=-192,1;CIEND95=-114,2;MATEID=114789_1;EVENT=114789;SECONDARY;SU=4;PE=4;SR=0;ALG=PROD;AF=3.419e-05;NSAMP=1;MSQ=4.68;AC=1;AN=29246;NFAM=1
chr11	43008075	162173_2	N	]chr11:30652052]N	9034.18	LOW	SVTYPE=BND;POS=30652052;STRANDS=+-:26;IMPRECISE;CIPOS=-380,9;CIEND=-28,220;CIPOS95=-71,9;CIEND95=-15,15;MATEID=162173_1;EVENT=162173;SECONDARY;SU=26;PE=26;SR=0;ALG=PROD;AF=0.01125;NSAMP=329;MSQ=16.87;RECLASSIFIED;AC=329;AN=29246;NFAM=328
chr11	43008076	101623_2	N	[chr7:31144363[N	3182.26	LOW	SVTYPE=BND;POS=43008076;STRANDS=--:130;IMPRECISE;CIPOS=-767,70;CIEND=-716,108;CIPOS95=-147,70;CIEND95=-95,95;MATEID=101623_1;EVENT=101623;SECONDARY;SU=130;PE=130;SR=0;ALG=SUM;AF=0.003419;NSAMP=100;MSQ=23.7;AC=100;AN=29246;NFAM=99
chr11	43008076	1133_2	N	]chr1:66630835]N	419.17	LOW	SVTYPE=BND;POS=43008076;STRANDS=+-:9;IMPRECISE;CIPOS=-745,67;CIEND=-50,703;CIPOS95=-151,67;CIEND95=-50,143;MATEID=1133_1;EVENT=1133;SECONDARY;SU=9;PE=9;SR=0;ALG=PROD;AF=0.0006839;NSAMP=20;MSQ=17.5;AC=20;AN=29246;NFAM=20
chr11	43008076	18443_2	N	]chr10:130000435]N	7.44	LOW	SVTYPE=BND;POS=43008076;STRANDS=+-:4;IMPRECISE;CIPOS=-658,9;CIEND=-10,416;CIPOS95=-223,1;CIEND95=-2,163;MATEID=18443_1;EVENT=18443;SECONDARY;SU=4;PE=4;SR=0;ALG=PROD;AF=3.419e-05;NSAMP=1;MSQ=6.78;AC=1;AN=29246;NFAM=1
chr11	43008076	24027_1	N	[chr15:37133173[N	3719.23	LOW	SVTYPE=BND;POS=43008076;STRANDS=--:147;IMPRECISE;CIPOS=-483,9;CIEND=-80,11;CIPOS95=-47,9;CIEND95=-3,3;MATEID=24027_2;EVENT=24027;SU=147;PE=147;SR=0;ALG=PROD;AF=0.003214;NSAMP=94;MSQ=25.75;AC=94;AN=29246;NFAM=94
chr11	43008076	42596_2	N	[chr2:238769433[N	2748.99	LOW	SVTYPE=BND;POS=43008076;STRANDS=--:17;IMPRECISE;CIPOS=-595,9;CIEND=-408,45;CIPOS95=-147,9;CIEND95=-58,45;MATEID=42596_1;EVENT=42596;SECONDARY;SU=17;PE=17;SR=0;ALG=PROD;AF=0.003283;NSAMP=96;MSQ=21.76;AC=96;AN=29246;NFAM=96
chr11	43008076	73494_2	N	]chr4:73636529]N	304.55	LOW	SVTYPE=BND;POS=43008076;STRANDS=+-:8;IMPRECISE;CIPOS=-587,29;CIEND=-30,383;CIPOS95=-165,29;CIEND95=-30,84;MATEID=73494_1;EVENT=73494;SECONDARY;SU=8;PE=8;SR=0;ALG=PROD;AF=0.0004445;NSAMP=13;MSQ=12.79;AC=13;AN=29246;NFAM=13
chr11	43008078	23119_1	N	]chr12:52744213]N	145.52	LOW	SVTYPE=BND;POS=43008078;STRANDS=-+:4;IMPRECISE;CIPOS=-695,29;CIEND=-30,429;CIPOS95=-225,29;CIEND95=-30,108;MATEID=23119_2;EVENT=23119;SU=4;PE=4;SR=0;ALG=PROD;AF=0.0002393;NSAMP=7;MSQ=15.49;AC=7;AN=29246;NFAM=7
chr11	43008079	23830_1	N	[chr14:70825554[N	277.17	LOW	SVTYPE=BND;POS=43008079;STRANDS=--:8;IMPRECISE;CIPOS=-525,34;CIEND=-386,32;CIPOS95=-124,34;CIEND95=-75,32;MATEID=23830_2;EVENT=23830;SU=8;PE=8;SR=0;ALG=PROD;AF=0.0001368;NSAMP=4;MSQ=34.16;AC=4;AN=29246;NFAM=4
chr11	43008079	92814_2	N	]chr6:160748360]N	2078	LOW	SVTYPE=BND;POS=43008079;STRANDS=+-:4;IMPRECISE;CIPOS=-679,9;CIEND=-10,343;CIPOS95=-220,1;CIEND95=-2,109;MATEID=92814_1;EVENT=92814;SECONDARY;SU=4;PE=4;SR=0;ALG=PROD;AF=0.00277;NSAMP=81;MSQ=18.59;AC=81;AN=29246;NFAM=81
chr11	43008082	83976_2	N	]chr5:88514467]N	1324.79	LOW	SVTYPE=BND;POS=43008082;STRANDS=+-:30;IMPRECISE;CIPOS=-564,17;CIEND=-50,167;CIPOS95=-80,17;CIEND95=-31,31;MATEID=83976_1;EVENT=83976;SECONDARY;SU=30;PE=30;SR=0;ALG=PROD;AF=0.001094;NSAMP=32;MSQ=21.16;AC=32;AN=29246;NFAM=32
chr11	43008089	22991_1	N	[chr12:12923971[N	2614.81	LOW	SVTYPE=BND;POS=43008089;STRANDS=--:9;IMPRECISE;CIPOS=-526,29;CIEND=-343,29;CIPOS95=-104,29;CIEND95=-45,29;MATEID=22991_2;EVENT=22991;SU=9;PE=9;SR=0;ALG=PROD;AF=0.002941;NSAMP=86;MSQ=16.61;AC=86;AN=29246;NFAM=86
chr11	43008089	23155_1	N	]chr12:63763634]N	443.54	LOW	SVTYPE=BND;POS=43008089;STRANDS=-+:4;IMPRECISE;CIPOS=-572,29;CIEND=-30,352;CIPOS95=-185,29;CIEND95=-30,105;MATEID=23155_2;EVENT=23155;SU=4;PE=4;SR=0;ALG=PROD;AF=0.0004445;NSAMP=13;MSQ=18.76;AC=13;AN=29246;NFAM=13
chr11	43008090	60929_2	N	[chr3:28797779[N	766.63	LOW	SVTYPE=BND;POS=43008090;STRANDS=--:4;IMPRECISE;CIPOS=-524,29;CIEND=-448,29;CIPOS95=-171,29;CIEND95=-122,29;MATEID=60929_1;EVENT=60929;SECONDARY;SU=4;PE=4;SR=0;ALG=PROD;AF=0.001163;NSAMP=34;MSQ=14.85;AC=34;AN=29246;NFAM=34
chr11	43008107	1132_2	N	]chr1:18981970]N	1471.08	LOW	SVTYPE=BND;POS=43008107;STRANDS=+-:4;IMPRECISE;CIPOS=-514,49;CIEND=-50,250;CIPOS95=-132,49;CIEND95=-50,62;MATEID=1132_1;EVENT=1132;SECONDARY;SU=4;PE=4;SR=0;ALG=PROD;AF=0.002017;NSAMP=59;MSQ=20.67;AC=59;AN=29246;NFAM=59
chr11	43008110	109316_2	N	[chr8:56092960[N	279.16	LOW	SVTYPE=BND;POS=43008110;STRANDS=--:6;IMPRECISE;CIPOS=-662,29;CIEND=-384,29;CIPOS95=-184,29;CIEND95=-72,29;MATEID=109316_1;EVENT=109316;SECONDARY;SU=6;PE=6;SR=0;ALG=PROD;AF=0.0003419;NSAMP=10;MSQ=21.24;AC=10;AN=29246;NFAM=10
chr11	43008119	73493_2	N	[chr4:133709574[N	633.54	LOW	SVTYPE=BND;POS=43008119;STRANDS=--:29;IMPRECISE;CIPOS=-752,49;CIEND=-691,86;CIPOS95=-180,49;CIEND95=-175,86;MATEID=73493_1;EVENT=73493;SECONDARY;SU=29;PE=29;SR=0;ALG=SUM;AF=0.0008548;NSAMP=25;MSQ=14.36;AC=25;AN=29246;NFAM=25
chr11	43008121	163422_1	N	N[chr11:43008591[	143736	LOW	SVTYPE=BND;POS=43008121;STRANDS=+-:5;IMPRECISE;CIPOS=-6,9;CIEND=-10,9;CIPOS95=-1,5;CIEND95=-3,3;MATEID=163422_2;EVENT=163422;SU=5;PE=4;SR=1;ALG=PROD;AF=0.02339;NSAMP=683;MSQ=98.67;RECLASSIFIED;AC=684;AN=29246;NFAM=652
chr11	43008124	24601_1	N	]chr17:9630914]N	208.69	LOW	SVTYPE=BND;POS=43008124;STRANDS=-+:5;IMPRECISE;CIPOS=-712,29;CIEND=-30,543;CIPOS95=-217,29;CIEND95=-30,166;MATEID=24601_2;EVENT=24601;SU=5;PE=5;SR=0;ALG=PROD;AF=0.0002052;NSAMP=6;MSQ=23.05;AC=6;AN=29246;NFAM=6
chr11	43008205	109322_2	N	N[chr8:135924189[	160442	LOW	SVTYPE=BND;POS=43008205;STRANDS=-+:10;CIPOS=-45,45;CIEND=-50,49;CIPOS95=0,0;CIEND95=0,0;MATEID=109322_1;EVENT=109322;SECONDARY;SU=10;PE=4;SR=6;ALG=PROD;AF=0.08661;NSAMP=2533;MSQ=35.22;AC=2533;AN=29246;NFAM=2439
chr11	43008213	22952_1	N	N[chr12:5359846[	1224.25	LOW	SVTYPE=BND;POS=43008213;STRANDS=+-:8;IMPRECISE;CIPOS=-28,531;CIEND=-442,49;CIPOS95=-28,127;CIEND95=-79,49;MATEID=22952_2;EVENT=22952;SU=8;PE=8;SR=0;ALG=PROD;AF=0.001436;NSAMP=42;MSQ=19.31;AC=42;AN=29246;NFAM=42
chr11	43008214	25775_1	N	N[chr21:31546557[	494.52	LOW	SVTYPE=BND;POS=43008214;STRANDS=+-:6;IMPRECISE;CIPOS=-7,9;CIEND=-10,9;CIPOS95=-1,3;CIEND95=-3,1;MATEID=25775_2;EVENT=25775;SU=6;PE=5;SR=1;ALG=PROD;AF=0.0005129;NSAMP=15;MSQ=25.27;AC=15;AN=29246;NFAM=15
chr11	43008216	18276_2	N	N]chr10:27348216]	479.21	LOW	SVTYPE=BND;POS=43008216;STRANDS=++:4;IMPRECISE;CIPOS=-10,669;CIEND=-10,350;CIPOS95=-1,161;CIEND95=-2,111;MATEID=18276_1;EVENT=18276;SECONDARY;SU=4;PE=4;SR=0;ALG=PROD;AF=0.0006155;NSAMP=17;MSQ=22.04;AC=18;AN=29246;NFAM=17
chr11	43008218	60931_2	N	N[chr3:163529086[	219.91	LOW	SVTYPE=BND;POS=43008218;STRANDS=-+:4;IMPRECISE;CIPOS=-50,702;CIEND=-516,49;CIPOS95=-50,239;CIEND95=-110,49;MATEID=60931_1;EVENT=60931;SECONDARY;SU=4;PE=4;SR=0;ALG=PROD;AF=0.0003077;NSAMP=9;MSQ=9.16;AC=9;AN=29246;NFAM=9
chr11	43008219	1312_2	N	N[chr1:153576773[	366.31	LOW	SVTYPE=BND;POS=43008219;STRANDS=-+:9;IMPRECISE;CIPOS=-28,685;CIEND=-381,49;CIPOS95=-28,139;CIEND95=-58,49;MATEID=1312_1;EVENT=1312;SECONDARY;SU=9;PE=9;SR=0;ALG=PROD;AF=0.0003761;NSAMP=11;MSQ=27.08;AC=11;AN=29246;NFAM=11
chr11	43008219	953_2	N	N]chr1:217133682]	9208.24	LOW	SVTYPE=BND;POS=43008219;STRANDS=++:49;IMPRECISE;CIPOS=-12,523;CIEND=-36,303;CIPOS95=-12,74;CIEND95=-13,13;MATEID=953_1;EVENT=953;SECONDARY;SU=49;PE=49;SR=0;ALG=PROD;AF=0.004992;NSAMP=146;MSQ=37.79;AC=146;AN=29246;NFAM=145
chr11	43008221	109320_2	N	N]chr8:57099189]	104.06	LOW	SVTYPE=BND;POS=43008221;STRANDS=++:4;IMPRECISE;CIPOS=-50,555;CIEND=-50,460;CIPOS95=-50,183;CIEND95=-50,138;MATEID=109320_1;EVENT=109320;SECONDARY;SU=4;PE=4;SR=0;ALG=PROD;AF=0.0001368;NSAMP=4;MSQ=22.54;AC=4;AN=29246;NFAM=4
chr11	43008222	92815_2	N	N]chr6:69031521]	101.59	LOW	SVTYPE=BND;POS=43008222;STRANDS=++:6;IMPRECISE;CIPOS=-10,549;CIEND=-10,408;CIPOS95=-1,197;CIEND95=-2,104;MATEID=92815_1;EVENT=92815;SECONDARY;SU=6;PE=6;SR=0;ALG=PROD;AF=6.839e-05;NSAMP=2;MSQ=47.98;AC=2;AN=29246;NFAM=2
chr11	43008223	25497_1	N	N]chr20:6699485]	2296.7	LOW	SVTYPE=BND;POS=43008223;STRANDS=++:12;IMPRECISE;CIPOS=-46,444;CIEND=-30,338;CIPOS95=-46,81;CIEND95=-30,32;MATEID=25497_2;EVENT=25497;SU=12;PE=12;SR=0;ALG=PROD;AF=0.002017;NSAMP=59;MSQ=35.17;AC=59;AN=29246;NFAM=59
chr11	43008225	163423_1	N	N[chr11:122282227[	4646.46	LOW	SVTYPE=BND;POS=43008225;STRANDS=+-:4;IMPRECISE;CIPOS=-8,704;CIEND=-569,9;CIPOS95=0,166;CIEND95=-113,2;MATEID=163423_2;EVENT=163423;SU=4;PE=4;SR=0;ALG=PROD;AF=0.004958;NSAMP=145;MSQ=19.67;RECLASSIFIED;AC=145;AN=29246;NFAM=144
chr11	43008228	23234_1	N	N[chr12:98468853[	669.22	LOW	SVTYPE=BND;POS=43008228;STRANDS=+-:12;IMPRECISE;CIPOS=-30,674;CIEND=-430,29;CIPOS95=-30,134;CIEND95=-55,29;MATEID=23234_2;EVENT=23234;SU=12;PE=12;SR=0;ALG=PROD;AF=0.0005129;NSAMP=15;MSQ=15.07;AC=15;AN=29246;NFAM=13
chr11	43008231	552536_2	N	N]chr11:30709178]	30.42	LOW	SVTYPE=BND;POS=43008231;STRANDS=++:4;IMPRECISE;CIPOS=-10,658;CIEND=-10,552;CIPOS95=-1,228;CIEND95=-1,182;MATEID=552536_1;EVENT=552536;SECONDARY;SU=4;PE=4;SR=0;ALG=PROD;AF=3.419e-05;NSAMP=1;MSQ=29.68;AC=1;AN=29246;NFAM=1
chr11	43008233	42592_2	N	N]chr2:238769417]	27824.1	LOW	SVTYPE=BND;POS=43008233;STRANDS=++:261;IMPRECISE;CIPOS=-15,432;CIEND=-46,102;CIPOS95=-15,37;CIEND95=-5,5;MATEID=42592_1;EVENT=42592;SECONDARY;SU=261;PE=261;SR=0;ALG=PROD;AF=0.01689;NSAMP=494;MSQ=46.26;AC=494;AN=29246;NFAM=486
chr11	43008239	25874_1	N	N]chr22:27019485]	434.1	LOW	SVTYPE=BND;POS=43008239;STRANDS=++:5;IMPRECISE;CIPOS=-10,447;CIEND=-10,396;CIPOS95=-1,142;CIEND95=-2,103;MATEID=25874_2;EVENT=25874;SU=5;PE=5;SR=0;ALG=PROD;AF=0.0006839;NSAMP=20;MSQ=12.85;AC=20;AN=29246;NFAM=20
chr11	43008239	83978_2	N	N[chr5:145209081[	124.79	LOW	SVTYPE=BND;POS=43008239;STRANDS=-+:4;IMPRECISE;CIPOS=-28,508;CIEND=-435,29;CIPOS95=-28,167;CIEND95=-118,29;MATEID=83978_1;EVENT=83978;SECONDARY;SU=4;PE=4;SR=0;ALG=PROD;AF=0.000171;NSAMP=5;MSQ=17.5;AC=5;AN=29246;NFAM=5
chr11	43008241	25325_1	N	N[chr19:32019398[	15.37	LOW	SVTYPE=BND;POS=43008241;STRANDS=+-:4;IMPRECISE;CIPOS=-10,521;CIEND=-489,9;CIPOS95=-1,186;CIEND95=-148,1;MATEID=25325_2;EVENT=25325;SU=4;PE=4;SR=0;ALG=PROD;AF=3.419e-05;NSAMP=1;MSQ=14.98;AC=1;AN=29246;NFAM=1
chr11	43008245	23553_1	N	N]chr13:83860310]	59.79	LOW	SVTYPE=BND;POS=43008245;STRANDS=++:4;IMPRECISE;CIPOS=-10,644;CIEND=-10,498;CIPOS95=-1,229;CIEND95=-2,149;MATEID=23553_2;EVENT=23553;SU=4;PE=4;SR=0;ALG=PROD;AF=3.419e-05;NSAMP=1;MSQ=14.98;AC=1;AN=29246;NFAM=1
chr11	43008246	956_2	N	N]chr1:220392288]	156.93	LOW	SVTYPE=BND;POS=43008246;STRANDS=++:4;IMPRECISE;CIPOS=-50,477;CIEND=-50,372;CIPOS95=-50,131;CIEND95=-50,96;MATEID=956_1;EVENT=956;SECONDARY;SU=4;PE=4;SR=0;ALG=PROD;AF=0.0002052;NSAMP=6;MSQ=15.68;AC=6;AN=29246;NFAM=6
chr11	43008247	23118_1	N	N[chr12:52744442[	162.57	LOW	SVTYPE=BND;POS=43008247;STRANDS=+-:12;IMPRECISE;CIPOS=-51,701;CIEND=-669,79;CIPOS95=-51,149;CIEND95=-146,79;MATEID=23118_2;EVENT=23118;SU=12;PE=12;SR=0;ALG=SUM;AF=0.0002052;NSAMP=6;MSQ=26.67;AC=6;AN=29246;NFAM=6
chr11	43008247	24144_1	N	N[chr15:70364535[	543.15	LOW	SVTYPE=BND;POS=43008247;STRANDS=+-:32;IMPRECISE;CIPOS=-22,491;CIEND=-222,29;CIPOS95=-22,111;CIEND95=-24,24;MATEID=24144_2;EVENT=24144;SU=32;PE=32;SR=0;ALG=PROD;AF=0.0003077;NSAMP=9;MSQ=24.35;AC=9;AN=29246;NFAM=9
chr11	43008247	24600_1	N	N[chr17:9631081[	331.98	LOW	SVTYPE=BND;POS=43008247;STRANDS=+-:13;IMPRECISE;CIPOS=-28,543;CIEND=-391,29;CIPOS95=-28,123;CIEND95=-38,29;MATEID=24600_2;EVENT=24600;SU=13;PE=13;SR=0;ALG=PROD;AF=0.0002393;NSAMP=7;MSQ=40.25;AC=7;AN=29246;NFAM=7
chr11	43008248	83779_2	N	N]chr5:26230683]	18172.1	LOW	SVTYPE=BND;POS=43008248;STRANDS=++:112;IMPRECISE;CIPOS=-97,659;CIEND=-194,661;CIPOS95=-97,146;CIEND95=-112,112;MATEID=83779_1;EVENT=83779;SECONDARY;SU=112;PE=112;SR=0;ALG=SUM;AF=0.009984;NSAMP=292;MSQ=38.32;AC=292;AN=29246;NFAM=287
chr11	43008251	24028_1	N	N]chr15:37133192]	2386.28	LOW	SVTYPE=BND;POS=43008251;STRANDS=++:86;IMPRECISE;CIPOS=-23,467;CIEND=-50,268;CIPOS95=-23,55;CIEND95=-6,6;MATEID=24028_2;EVENT=24028;SU=86;PE=86;SR=0;ALG=PROD;AF=0.003077;NSAMP=90;MSQ=16.41;AC=90;AN=29246;NFAM=90
chr11	43008251	552831_1	N	N]chr11:93912210]	4068.38	LOW	SVTYPE=BND;POS=43008251;STRANDS=++:127;IMPRECISE;CIPOS=-21,446;CIEND=-12,290;CIPOS95=-21,38;CIEND95=-10,10;MATEID=552831_2;EVENT=552831;SU=127;PE=127;SR=0;ALG=PROD;AF=0.003453;NSAMP=101;MSQ=27.06;AC=101;AN=29246;NFAM=99
chr11	43008251	60651_2	N	N]chr3:30112288]	1052.96	LOW	SVTYPE=BND;POS=43008251;STRANDS=++:44;IMPRECISE;CIPOS=-69,716;CIEND=-198,616;CIPOS95=-69,164;CIEND95=-113,113;MATEID=60651_1;EVENT=60651;SECONDARY;SU=44;PE=44;SR=0;ALG=SUM;AF=0.001128;NSAMP=33;MSQ=22.12;AC=33;AN=29246;NFAM=33
chr11	43008252	83977_2	N	N[chr5:88514444[	2284.3	LOW	SVTYPE=BND;POS=43008252;STRANDS=-+:9;IMPRECISE;CIPOS=-30,660;CIEND=-438,29;CIPOS95=-30,99;CIEND95=-58,29;MATEID=83977_1;EVENT=83977;SECONDARY;SU=9;PE=9;SR=0;ALG=PROD;AF=0.002188;NSAMP=64;MSQ=26.36;AC=64;AN=29246;NFAM=63
chr11	43008253	22832_1	N	N]chr12:12923903]	16521	LOW	SVTYPE=BND;POS=43008253;STRANDS=++:507;IMPRECISE;CIPOS=-6,292;CIEND=-19,104;CIPOS95=-6,24;CIEND95=-2,2;MATEID=22832_2;EVENT=22832;SU=507;PE=507;SR=0;ALG=PROD;AF=0.01016;NSAMP=296;MSQ=47.64;AC=297;AN=29246;NFAM=290
chr11	43008253	23314_1	N	N[chr12:117947191[	480.03	LOW	SVTYPE=BND;POS=43008253;STRANDS=+-:8;IMPRECISE;CIPOS=-28,533;CIEND=-283,29;CIPOS95=-28,139;CIEND95=-40,29;MATEID=23314_2;EVENT=23314;SU=8;PE=8;SR=0;ALG=PROD;AF=0.0004103;NSAMP=12;MSQ=25.92;AC=12;AN=29246;NFAM=12
chr11	43008253	25237_1	N	N]chr19:14774688]	609901	LOW	SVTYPE=BND;POS=43008253;STRANDS=++:4;IMPRECISE;CIPOS=-10,540;CIEND=-10,429;CIPOS95=-1,180;CIEND95=-2,156;MATEID=25237_2;EVENT=25237;SU=4;PE=4;SR=0;ALG=PROD;AF=0.2097;NSAMP=5662;MSQ=61.3;AC=6132;AN=29246;NFAM=5310
chr11	43008253	83979_2	N	N[chr5:179521477[	238.36	LOW	SVTYPE=BND;POS=43008253;STRANDS=-+:4;IMPRECISE;CIPOS=-30,645;CIEND=-367,29;CIPOS95=-30,150;CIEND95=-114,29;MATEID=83979_1;EVENT=83979;SECONDARY;SU=4;PE=4;SR=0;ALG=PROD;AF=0.0003419;NSAMP=10;MSQ=13.8;AC=10;AN=29246;NFAM=10
chr11	43008254	22834_1	N	N]chr12:124296006]	1971.94	LOW	SVTYPE=BND;POS=43008254;STRANDS=++:8;IMPRECISE;CIPOS=-31,678;CIEND=-30,580;CIPOS95=-31,209;CIEND95=-30,223;MATEID=22834_2;EVENT=22834;SU=8;PE=8;SR=0;ALG=SUM;AF=0.001334;NSAMP=39;MSQ=36.39;AC=39;AN=29246;NFAM=38
chr11	43008254	60650_2	N	N]chr3:28797509]	1352.98	LOW	SVTYPE=BND;POS=43008254;STRANDS=++:43;IMPRECISE;CIPOS=-10,507;CIEND=-50,297;CIPOS95=-10,106;CIEND95=-23,23;MATEID=60650_1;EVENT=60650;SECONDARY;SU=43;PE=43;SR=0;ALG=PROD;AF=0.00171;NSAMP=50;MSQ=18.72;AC=50;AN=29246;NFAM=50
chr11	43008255	18446_2	N	N[chr10:130000740[	228.32	LOW	SVTYPE=BND;POS=43008255;STRANDS=-+:14;IMPRECISE;CIPOS=-31,525;CIEND=-359,29;CIPOS95=-31,128;CIEND95=-51,29;MATEID=18446_1;EVENT=18446;SECONDARY;SU=14;PE=14;SR=0;ALG=PROD;AF=0.000171;NSAMP=5;MSQ=45;AC=5;AN=29246;NFAM=5
chr11	43008255	24267_1	N	N[chr16:4920347[	24643.1	LOW	SVTYPE=BND;POS=43008255;STRANDS=+-:124;IMPRECISE;CIPOS=-86,873;CIEND=-598,172;CIPOS95=-86,179;CIEND95=-90,90;MATEID=24267_2;EVENT=24267;SU=124;PE=124;SR=0;ALG=SUM;AF=0.01785;NSAMP=522;MSQ=27.59;AC=522;AN=29246;NFAM=515
chr11	43008257	101626_2	N	N]chr7:31144336]	16605.2	LOW	SVTYPE=BND;POS=43008257;STRANDS=++:4;IMPRECISE;CIPOS=-30,690;CIEND=-30,553;CIPOS95=-30,143;CIEND95=-30,105;MATEID=101626_1;EVENT=101626;SECONDARY;SU=4;PE=4;SR=0;ALG=PROD;AF=0.008617;NSAMP=252;MSQ=36.71;RETAINED;AC=252;AN=29246;NFAM=247
chr11	43008257	60930_2	N	N[chr3:56032980[	524.45	LOW	SVTYPE=BND;POS=43008257;STRANDS=-+:38;IMPRECISE;CIPOS=-14,563;CIEND=-338,29;CIPOS95=-14,102;CIEND95=-19,19;MATEID=60930_1;EVENT=60930;SECONDARY;SU=38;PE=38;SR=0;ALG=PROD;AF=0.0003761;NSAMP=11;MSQ=20.91;AC=11;AN=29246;NFAM=11
chr11	43008259	22833_1	N	N]chr12:40539359]	1407.02	LOW	SVTYPE=BND;POS=43008259;STRANDS=++:27;IMPRECISE;CIPOS=-10,598;CIEND=-30,374;CIPOS95=-10,94;CIEND95=-20,20;MATEID=22833_2;EVENT=22833;SU=27;PE=27;SR=0;ALG=PROD;AF=0.001163;NSAMP=34;MSQ=18.08;AC=34;AN=29246;NFAM=33
chr11	43008259	952_2	N	N]chr1:67228015]	1324.67	LOW	SVTYPE=BND;POS=43008259;STRANDS=++:76;IMPRECISE;CIPOS=-16,511;CIEND=-36,245;CIPOS95=-16,51;CIEND95=-8,8;MATEID=952_1;EVENT=952;SECONDARY;SU=76;PE=76;SR=0;ALG=PROD;AF=0.001299;NSAMP=38;MSQ=21.81;AC=38;AN=29246;NFAM=38
chr11	43008262	114790_2	N	N]chr9:89546396]	681.04	LOW	SVTYPE=BND;POS=43008262;STRANDS=++:53;IMPRECISE;CIPOS=-51,655;CIEND=-169,656;CIPOS95=-51,172;CIEND95=-136,136;MATEID=114790_1;EVENT=114790;SECONDARY;SU=53;PE=53;SR=0;ALG=SUM;AF=0.0003077;NSAMP=9;MSQ=40.84;AC=9;AN=29246;NFAM=9
chr11	43008263	25998_1	N	N]chrX:3978915]	29396.2	LOW	SVTYPE=BND;POS=43008263;STRANDS=++:1589;IMPRECISE;CIPOS=-11,206;CIEND=-9,87;CIPOS95=-9,9;CIEND95=-1,1;MATEID=25998_2;EVENT=25998;SU=1589;PE=1589;SR=0;ALG=PROD;AF=0.01429;NSAMP=418;MSQ=37.24;AC=418;AN=29246;NFAM=411
chr11	43008265	109318_2	N	N[chr8:6104529[	1096.98	LOW	SVTYPE=BND;POS=43008265;STRANDS=-+:47;IMPRECISE;CIPOS=-64,714;CIEND=-555,100;CIPOS95=-64,185;CIEND95=-101,100;MATEID=109318_1;EVENT=109318;SECONDARY;SU=47;PE=47;SR=0;ALG=SUM;AF=0.0007864;NSAMP=23;MSQ=19.23;AC=23;AN=29246;NFAM=23
chr11	43008266	23154_1	N	N[chr12:63763746[	413.62	LOW	SVTYPE=BND;POS=43008266;STRANDS=+-:34;IMPRECISE;CIPOS=-26,375;CIEND=-282,29;CIPOS95=-26,83;CIEND95=-11,11;MATEID=23154_2;EVENT=23154;SU=34;PE=34;SR=0;ALG=PROD;AF=0.0004445;NSAMP=13;MSQ=29.94;AC=13;AN=29246;NFAM=13
chr11	43008268	1311_2	N	N[chr1:66630857[	2843.04	LOW	SVTYPE=BND;POS=43008268;STRANDS=-+:94;IMPRECISE;CIPOS=-21,404;CIEND=-206,49;CIPOS95=-21,59;CIEND95=-7,7;MATEID=1311_1;EVENT=1311;SECONDARY;SU=94;PE=94;SR=0;ALG=PROD;AF=0.003146;NSAMP=92;MSQ=24.56;AC=92;AN=29246;NFAM=92
chr11	43008269	18445_2	N	N[chr10:27923965[	549.16	LOW	SVTYPE=BND;POS=43008269;STRANDS=-+:37;IMPRECISE;CIPOS=-23,447;CIEND=-145,49;CIPOS95=-23,65;CIEND95=-9,9;MATEID=18445_1;EVENT=18445;SECONDARY;SU=37;PE=37;SR=0;ALG=PROD;AF=0.0003419;NSAMP=10;MSQ=40.11;AC=10;AN=29246;NFAM=10
chr11	43008270	109317_2	N	N]chr8:56092804]	2471.84	LOW	SVTYPE=BND;POS=43008270;STRANDS=++:79;IMPRECISE;CIPOS=-10,502;CIEND=-39,178;CIPOS95=-10,65;CIEND95=-11,11;MATEID=109317_1;EVENT=109317;SECONDARY;SU=79;PE=79;SR=0;ALG=PROD;AF=0.002701;NSAMP=79;MSQ=25.91;AC=79;AN=29246;NFAM=79
chr11	43008275	42594_2	N	N]chr2:136299173]	3729.92	LOW	SVTYPE=BND;POS=43008275;STRANDS=++:76;IMPRECISE;CIPOS=-15,483;CIEND=-30,291;CIPOS95=-15,63;CIEND95=-7,7;MATEID=42594_1;EVENT=42594;SECONDARY;SU=76;PE=76;SR=0;ALG=PROD;AF=0.001675;NSAMP=49;MSQ=38.83;AC=49;AN=29246;NFAM=47
chr11	43008276	109319_2	N	N]chr8:53007364]	277.86	LOW	SVTYPE=BND;POS=43008276;STRANDS=++:9;IMPRECISE;CIPOS=-30,435;CIEND=-30,334;CIPOS95=-30,112;CIEND95=-30,85;MATEID=109319_1;EVENT=109319;SECONDARY;SU=9;PE=9;SR=0;ALG=PROD;AF=0.0004445;NSAMP=12;MSQ=21.6;AC=13;AN=29246;NFAM=12
chr11	43008276	466012_2	N	N[chr11:30652073[	5806.85	LOW	SVTYPE=BND;POS=30652073;STRANDS=-+:395;IMPRECISE;CIPOS=-19,305;CIEND=-179,19;CIPOS95=-19,19;CIEND95=-4,4;MATEID=466012_1;EVENT=466012;SECONDARY;SU=395;PE=395;SR=0;ALG=PROD;AF=0.01005;NSAMP=294;MSQ=15.92;RECLASSIFIED;AC=294;AN=29246;NFAM=294
chr11	43008277	26340_1	N	N]chrX:100853332]	536.77	LOW	SVTYPE=BND;POS=43008277;STRANDS=++:22;IMPRECISE;CIPOS=-8,418;CIEND=-30,314;CIPOS95=-8,91;CIEND95=-22,22;MATEID=26340_2;EVENT=26340;SU=22;PE=22;SR=0;ALG=PROD;AF=0.0004787;NSAMP=14;MSQ=21.56;AC=14;AN=29246;NFAM=14
chr11	43008282	954_2	N	N]chr1:163374138]	97.27	LOW	SVTYPE=BND;POS=43008282;STRANDS=++:14;IMPRECISE;CIPOS=-30,444;CIEND=-30,316;CIPOS95=-30,116;CIEND95=-30,33;MATEID=954_1;EVENT=954;SECONDARY;SU=14;PE=14;SR=0;ALG=PROD;AF=0.0001368;NSAMP=4;MSQ=21.9;AC=4;AN=29246;NFAM=4
chr11	43008284	109321_2	N	N]chr8:85528726]	40.46	LOW	SVTYPE=BND;POS=43008284;STRANDS=++:4;IMPRECISE;CIPOS=-50,543;CIEND=-50,529;CIPOS95=-50,176;CIEND95=-50,162;MATEID=109321_1;EVENT=109321;SECONDARY;SU=4;PE=4;SR=0;ALG=PROD;AF=3.419e-05;NSAMP=1;MSQ=35.88;AC=1;AN=29246;NFAM=1
chr11	43008285	23766_1	N	N[chr14:50870910[	106491	LOW	SVTYPE=BND;POS=43008285;STRANDS=+-:2030;IMPRECISE;CIPOS=-10,192;CIEND=-80,8;CIPOS95=-8,8;CIEND95=-1,1;MATEID=23766_2;EVENT=23766;SU=2030;PE=2030;SR=0;ALG=PROD;AF=0.04363;NSAMP=1276;MSQ=45.21;RETAINED;AC=1276;AN=29246;NFAM=1222
chr11	43008319	163420_2	N	]chr11:43008069]N	437492	LOW	SVTYPE=BND;POS=43008069;STRANDS=+-:25;IMPRECISE;CIPOS=-3,28;CIEND=-12,8;CIPOS95=-1,1;CIEND95=-3,3;MATEID=163420_1;EVENT=163420;SECONDARY;SU=25;PE=20;SR=5;ALG=PROD;AF=0.1674;NSAMP=4892;MSQ=53.24;RETAINED;RECLASSIFIED;AC=4895;AN=29246;NFAM=4713
chr11	43008320	25306_1	N	]chr19:28206863]N	88630.8	LOW	SVTYPE=BND;POS=43008320;STRANDS=-+:8;CIPOS=-29,28;CIEND=-26,28;CIPOS95=0,0;CIEND95=0,0;MATEID=25306_2;EVENT=25306;SU=8;PE=0;SR=8;ALG=PROD;AF=0.06633;NSAMP=1940;MSQ=30.55;AC=1940;AN=29246;NFAM=1898
chr11	43008349	18444_2	N	N[chr10:62977770[	75536.8	LOW	SVTYPE=BND;POS=43008349;STRANDS=-+:170;CIPOS=-4,4;CIEND=-4,4;CIPOS95=0,0;CIEND95=0,0;MATEID=18444_1;EVENT=18444;SECONDARY;SU=170;PE=0;SR=170;ALG=PROD;AF=0.05146;NSAMP=1505;MSQ=28.73;AC=1505;AN=29246;NFAM=1482
chr11	43008349	42597_2	N	N[chr2:87597061[	72802	LOW	SVTYPE=BND;POS=43008349;STRANDS=-+:4;CIPOS=-49,48;CIEND=-49,48;CIPOS95=0,0;CIEND95=0,0;MATEID=42597_1;EVENT=42597;SECONDARY;SU=4;PE=0;SR=4;ALG=PROD;AF=0.04835;NSAMP=1414;MSQ=26.92;AC=1414;AN=29246;NFAM=1384
chr11	43008560	42593_2	N	N]chr2:225248804]	4071.27	LOW	SVTYPE=BND;POS=43008560;STRANDS=++:115;IMPRECISE;CIPOS=-262,573;CIEND=-66,752;CIPOS95=-135,135;CIEND95=-66,157;MATEID=42593_1;EVENT=42593;SECONDARY;SU=115;PE=114;SR=1;ALG=SUM;AF=0.004924;NSAMP=144;MSQ=20.54;AC=144;AN=29246;NFAM=144
chr11	43008561	101625_2	N	N[chr7:146263276[	5388.34	LOW	SVTYPE=BND;POS=43008561;STRANDS=-+:47;CIPOS=-9,8;CIEND=-9,8;CIPOS95=0,0;CIEND95=0,0;MATEID=101625_1;EVENT=101625;SECONDARY;SU=47;PE=0;SR=47;ALG=PROD;AF=0.007659;NSAMP=217;MSQ=20.33;AC=224;AN=29246;NFAM=217
chr11	43008561	73495_2	N	N]chr4:8288943]	1228.28	LOW	SVTYPE=BND;POS=43008561;STRANDS=++:5;CIPOS=-10,9;CIEND=-10,9;CIPOS95=0,0;CIEND95=0,0;MATEID=73495_1;EVENT=73495;SECONDARY;SU=5;PE=0;SR=5;ALG=PROD;AF=0.001915;NSAMP=56;MSQ=13.79;AC=56;AN=29246;NFAM=56
chr11	43008576	42595_2	N	[chr2:225248667[N	983.56	LOW	SVTYPE=BND;POS=43008576;STRANDS=--:41;IMPRECISE;CIPOS=-123,24;CIEND=-463,10;CIPOS95=-15,15;CIEND95=-75,10;MATEID=42595_1;EVENT=42595;SECONDARY;SU=41;PE=41;SR=0;ALG=PROD;AF=0.00171;NSAMP=50;MSQ=15.82;AC=50;AN=29246;NFAM=50
chr11	43008591	163422_2	N	]chr11:43008121]N	143736	LOW	SVTYPE=BND;POS=43008121;STRANDS=+-:5;IMPRECISE;CIPOS=-10,9;CIEND=-6,9;CIPOS95=-3,3;CIEND95=-1,5;MATEID=163422_1;EVENT=163422;SECONDARY;SU=5;PE=4;SR=1;ALG=PROD;AF=0.02339;NSAMP=683;MSQ=98.67;RECLASSIFIED;AC=684;AN=29246;NFAM=652
chr11	43008598	1313_2	N	N[chr1:241327129[	6720.9	LOW	SVTYPE=BND;POS=43008598;STRANDS=-+:4;CIPOS=-49,48;CIEND=-49,48;CIPOS95=0,0;CIEND95=0,0;MATEID=1313_1;EVENT=1313;SECONDARY;SU=4;PE=0;SR=4;ALG=PROD;AF=0.006086;NSAMP=176;MSQ=32.54;AC=178;AN=29246;NFAM=172
chr11	43008657	18645_2	N	[chr10:71403341[N	40.52	LOW	SVTYPE=BND;POS=43008657;STRANDS=--:4;IMPRECISE;CIPOS=-618,29;CIEND=-760,29;CIPOS95=-127,29;CIEND95=-161,29;MATEID=18645_1;EVENT=18645;SECONDARY;SU=4;PE=4;SR=0;ALG=PROD;AF=3.419e-05;NSAMP=1;MSQ=4.68;AC=1;AN=29246;NFAM=1
chr11	43016819	552832_1	N	[chr11:68144970[N	358.39	PASS	SVTYPE=BND;POS=43016819;STRANDS=--:10;IMPRECISE;CIPOS=-587,9;CIEND=-587,9;CIPOS95=-152,0;CIEND95=-152,0;MATEID=552832_2;EVENT=552832;SU=10;PE=10;SR=0;ALG=PROD;AF=3.419e-05;NSAMP=1;MSQ=356.69;AC=1;AN=29246;NFAM=1
chr11	43021621	163424	N	<DEL>	150.41	PASS	SVTYPE=DEL;POS=43021621;SVLEN=-181;END=43021802;STRANDS=+-:5;CIPOS=-10,9;CIEND=-10,9;CIPOS95=0,0;CIEND95=0,0;SU=5;PE=0;SR=5;ALG=PROD;AF=3.419e-05;NSAMP=1;MSQ=146.78;AC=1;AN=29246;NFAM=1
chr11	43025809	163425_1	N	N[chr11:43026074[	290.18	LOW	SVTYPE=BND;POS=43025809;STRANDS=+-:12;CIPOS=-10,9;CIEND=-4,2;CIPOS95=0,0;CIEND95=0,0;MATEID=163425_2;EVENT=163425;SU=12;PE=1;SR=11;ALG=PROD;AF=6.839e-05;NSAMP=2;MSQ=136.13;RECLASSIFIED;AC=2;AN=29246;NFAM=2
chr11	43026074	163425_2	N	]chr11:43025809]N	290.18	LOW	SVTYPE=BND;POS=43025809;STRANDS=+-:12;CIPOS=-4,2;CIEND=-10,9;CIPOS95=0,0;CIEND95=0,0;MATEID=163425_1;EVENT=163425;SECONDARY;SU=12;PE=1;SR=11;ALG=PROD;AF=6.839e-05;NSAMP=2;MSQ=136.13;RECLASSIFIED;AC=2;AN=29246;NFAM=2
chr11	43039672	60932_2	N	N[chr3:21615794[	52.95	LOW	SVTYPE=BND;POS=43039672;STRANDS=-+:4;CIPOS=-9,8;CIEND=-9,8;CIPOS95=0,0;CIEND95=0,0;MATEID=60932_1;EVENT=60932;SECONDARY;SU=4;PE=0;SR=4;ALG=PROD;AF=3.419e-05;NSAMP=1;MSQ=35.82;AC=1;AN=29246;NFAM=1
chr11	43042247	163426_1	N	N[chr11:43042316[	839.2	LOW	SVTYPE=BND;POS=43042247;STRANDS=+-:33;CIPOS=-29,28;CIEND=-29,28;CIPOS95=0,0;CIEND95=0,0;MATEID=163426_2;EVENT=163426;SU=33;PE=0;SR=33;ALG=PROD;AF=0.0001368;NSAMP=4;MSQ=209.8;RECLASSIFIED;AC=4;AN=29246;NFAM=4
chr11	43042316	163426_2	N	]chr11:43042247]N	839.2	LOW	SVTYPE=BND;POS=43042247;STRANDS=+-:33;CIPOS=-29,28;CIEND=-29,28;CIPOS95=0,0;CIEND95=0,0;MATEID=163426_1;EVENT=163426;SECONDARY;SU=33;PE=0;SR=33;ALG=PROD;AF=0.0001368;NSAMP=4;MSQ=209.8;RECLASSIFIED;AC=4;AN=29246;NFAM=4
chr11	43053534	163430	N	<DEL>	267.15	PASS	SVTYPE=DEL;POS=43053534;SVLEN=-176;END=43053710;STRANDS=+-:10;CIPOS=-10,9;CIEND=-10,9;CIPOS95=0,0;CIEND95=0,0;SU=10;PE=0;SR=10;ALG=PROD;AF=3.419e-05;NSAMP=1;MSQ=257.81;AC=1;AN=29246;NFAM=1
chr11	43053984	60933_2	N	[chr3:55162933[N	823	LOW	SVTYPE=BND;POS=43053984;STRANDS=--:13;CIPOS=-29,28;CIEND=-29,28;CIPOS95=0,0;CIEND95=0,0;MATEID=60933_1;EVENT=60933;SECONDARY;SU=13;PE=0;SR=13;ALG=PROD;AF=0.000718;NSAMP=21;MSQ=18.04;AC=21;AN=29246;NFAM=21
chr11	43054040	22835_1	N	N]chr12:74636895]	5509.08	LOW	SVTYPE=BND;POS=43054040;STRANDS=++:24;CIPOS=-9,8;CIEND=-9,8;CIPOS95=0,0;CIEND95=0,0;MATEID=22835_2;EVENT=22835;SU=24;PE=0;SR=24;ALG=PROD;AF=0.004821;NSAMP=141;MSQ=23.88;AC=141;AN=29246;NFAM=140
chr11	43054071	93139_2	N	[chr6:97653383[N	122.16	LOW	SVTYPE=BND;POS=43054071;STRANDS=--:9;IMPRECISE;CIPOS=-235,29;CIEND=-326,29;CIPOS95=-32,29;CIEND95=-64,29;MATEID=93139_1;EVENT=93139;SECONDARY;SU=9;PE=9;SR=0;ALG=PROD;AF=6.839e-05;NSAMP=2;MSQ=21.75;AC=2;AN=29246;NFAM=2
chr11	43059112	163431_1	N	N[chr11:43059592[	1446.81	LOW	SVTYPE=BND;POS=43059112;STRANDS=+-:25;CIPOS=-25,23;CIEND=-24,22;CIPOS95=0,0;CIEND95=0,0;MATEID=163431_2;EVENT=163431;SU=25;PE=8;SR=17;ALG=PROD;AF=0.0002052;NSAMP=6;MSQ=15.77;RECLASSIFIED;AC=6;AN=29246;NFAM=6
chr11	43059592	163431_2	N	]chr11:43059112]N	1446.81	LOW	SVTYPE=BND;POS=43059112;STRANDS=+-:25;CIPOS=-24,22;CIEND=-25,23;CIPOS95=0,0;CIEND95=0,0;MATEID=163431_1;EVENT=163431;SECONDARY;SU=25;PE=8;SR=17;ALG=PROD;AF=0.0002052;NSAMP=6;MSQ=15.77;RECLASSIFIED;AC=6;AN=29246;NFAM=6
chr11	43063971	73496_2	N	N[chr4:15869741[	6037.71	LOW	SVTYPE=BND;POS=43063971;STRANDS=-+:390;IMPRECISE;CIPOS=-6,11;CIEND=-274,2;CIPOS95=-3,3;CIEND95=-5,2;MATEID=73496_1;EVENT=73496;SECONDARY;SU=390;PE=390;SR=0;ALG=PROD;AF=0.000718;NSAMP=21;MSQ=219.15;AC=21;AN=29246;NFAM=18
chr11	43065844	163432	N	<DEL>	1411.03	PASS	SVTYPE=DEL;POS=43065844;SVLEN=-161;END=43066005;STRANDS=+-:57;CIPOS=-7,7;CIEND=-7,7;CIPOS95=0,0;CIEND95=0,0;SU=57;PE=0;SR=57;ALG=PROD;AF=0.0002735;NSAMP=8;MSQ=176.37;AC=8;AN=29246;NFAM=8
chr11	43080272	466232	N	<DUP>	945.13	PASS	SVTYPE=DUP;POS=43080272;SVLEN=3022;END=43083294;STRANDS=-+:66;IMPRECISE;CIPOS=-301,29;CIEND=-31,302;CIPOS95=-37,29;CIEND95=-31,31;SU=66;PE=66;SR=0;ALG=PROD;AF=0.000171;NSAMP=5;MSQ=188.88;AC=5;AN=29246;NFAM=4
chr11	43080273	552836_1	N	[chr11:43083338[N	1213.2	LOW	SVTYPE=BND;POS=43080273;STRANDS=--:115;CIPOS=-46,43;CIEND=-42,40;CIPOS95=0,0;CIEND95=0,0;MATEID=552836_2;EVENT=552836;SU=115;PE=44;SR=71;ALG=PROD;AF=0.0002052;NSAMP=6;MSQ=202.2;AC=6;AN=29246;NFAM=5
chr11	43080968	163433	N	<DEL>	353.62	PASS	SVTYPE=DEL;POS=43080968;SVLEN=-1445;END=43082413;STRANDS=+-:17;CIPOS=-3,2;CIEND=-10,9;CIPOS95=0,0;CIEND95=0,0;SU=17;PE=7;SR=10;ALG=PROD;AF=3.419e-05;NSAMP=1;MSQ=353.62;AC=1;AN=29246;NFAM=1
chr11	43083293	552837_1	N	N]chr11:43083440]	1058.69	LOW	SVTYPE=BND;POS=43083293;STRANDS=++:82;CIPOS=-30,29;CIEND=-8,9;CIPOS95=0,0;CIEND95=0,0;MATEID=552837_2;EVENT=552837;SU=82;PE=23;SR=59;ALG=PROD;AF=0.0002052;NSAMP=6;MSQ=176.04;AC=6;AN=29246;NFAM=5
chr11	43083338	552836_2	N	[chr11:43080273[N	1213.2	LOW	SVTYPE=BND;POS=43083338;STRANDS=--:115;CIPOS=-42,40;CIEND=-46,43;CIPOS95=0,0;CIEND95=0,0;MATEID=552836_1;EVENT=552836;SECONDARY;SU=115;PE=44;SR=71;ALG=PROD;AF=0.0002052;NSAMP=6;MSQ=202.2;AC=6;AN=29246;NFAM=5
chr11	43083440	552837_2	N	N]chr11:43083293]	1058.69	LOW	SVTYPE=BND;POS=43083440;STRANDS=++:82;CIPOS=-8,9;CIEND=-30,29;CIPOS95=0,0;CIEND95=0,0;MATEID=552837_1;EVENT=552837;SECONDARY;SU=82;PE=23;SR=59;ALG=PROD;AF=0.0002052;NSAMP=6;MSQ=176.04;AC=6;AN=29246;NFAM=5
chr11	43084074	163434_1	N	N[chr11:43084459[	1149.01	LOW	SVTYPE=BND;POS=43084074;STRANDS=+-:19;CIPOS=-3,1;CIEND=-3,1;CIPOS95=0,0;CIEND95=0,0;MATEID=163434_2;EVENT=163434;SU=19;PE=5;SR=14;ALG=PROD;AF=0.0006839;NSAMP=20;MSQ=54.65;RECLASSIFIED;AC=20;AN=29246;NFAM=20
chr11	43084459	163434_2	N	]chr11:43084074]N	1149.01	LOW	SVTYPE=BND;POS=43084074;STRANDS=+-:19;CIPOS=-3,1;CIEND=-3,1;CIPOS95=0,0;CIEND95=0,0;MATEID=163434_1;EVENT=163434;SECONDARY;SU=19;PE=5;SR=14;ALG=PROD;AF=0.0006839;NSAMP=20;MSQ=54.65;RECLASSIFIED;AC=20;AN=29246;NFAM=20
chr11	43149021	552838	N	<INV>	21.87	LOW	SVTYPE=INV;POS=43149021;SVLEN=3774;END=43152795;STRANDS=++:3,--:1;IMPRECISE;CIPOS=-10,9;CIEND=-10,9;CIPOS95=-3,3;CIEND95=-3,3;SU=4;PE=3;SR=1;ALG=PROD;AF=3.419e-05;NSAMP=1;MSQ=14.98;AC=1;AN=29246;NFAM=1
chr11	43149972	552840	N	<INV>	113.58	LOW	SVTYPE=INV;POS=43149972;SVLEN=2234;END=43152206;STRANDS=++:6,--:3;IMPRECISE;CIPOS=-50,49;CIEND=-50,49;CIPOS95=-1,1;CIEND95=-1,1;SU=9;PE=7;SR=2;ALG=PROD;AF=0.0001026;NSAMP=3;MSQ=15.53;AC=3;AN=29246;NFAM=3
chr11	43150305	552841_1	N	N]chr11:43152221]	160.95	LOW	SVTYPE=BND;POS=43150305;STRANDS=++:13;IMPRECISE;CIPOS=-30,29;CIEND=-30,29;CIPOS95=-2,2;CIEND95=-3,3;MATEID=552841_2;EVENT=552841;SU=13;PE=9;SR=4;ALG=PROD;AF=6.839e-05;NSAMP=2;MSQ=62.77;AC=2;AN=29246;NFAM=2
chr11	43150524	552842	N	<INV>	946.92	LOW	SVTYPE=INV;POS=43150524;SVLEN=1198;END=43151722;STRANDS=++:8,--:1;IMPRECISE;CIPOS=-50,499;CIEND=-450,95;CIPOS95=-50,332;CIEND95=-410,95;SU=9;PE=9;SR=0;ALG=SUM;AF=0.0005129;NSAMP=15;MSQ=42.6;RETAINED;AC=15;AN=29246;NFAM=15
chr11	43150608	552844	N	<INV>	140.73	LOW	SVTYPE=INV;POS=43150608;SVLEN=1608;END=43152216;STRANDS=++:5,--:1;IMPRECISE;CIPOS=-10,9;CIEND=-10,9;CIPOS95=-3,3;CIEND95=-3,3;SU=6;PE=5;SR=1;ALG=PROD;AF=6.839e-05;NSAMP=2;MSQ=61.45;AC=2;AN=29246;NFAM=2
chr11	43152221	552841_2	N	N]chr11:43150305]	160.95	LOW	SVTYPE=BND;POS=43152221;STRANDS=++:13;IMPRECISE;CIPOS=-30,29;CIEND=-30,29;CIPOS95=-3,3;CIEND95=-2,2;MATEID=552841_1;EVENT=552841;SECONDARY;SU=13;PE=9;SR=4;ALG=PROD;AF=6.839e-05;NSAMP=2;MSQ=62.77;AC=2;AN=29246;NFAM=2
chr11	43152337	163436_1	N	N[chr11:43152388[	278.41	PASS	SVTYPE=BND;POS=43152337;STRANDS=+-:9;CIPOS=-4,3;CIEND=-4,3;CIPOS95=0,0;CIEND95=0,0;MATEID=163436_2;EVENT=163436;SU=9;PE=0;SR=9;ALG=PROD;AF=3.419e-05;NSAMP=1;MSQ=266.7;RECLASSIFIED;AC=1;AN=29246;NFAM=1
chr11	43152388	163436_2	N	]chr11:43152337]N	278.41	PASS	SVTYPE=BND;POS=43152337;STRANDS=+-:9;CIPOS=-4,3;CIEND=-4,3;CIPOS95=0,0;CIEND95=0,0;MATEID=163436_1;EVENT=163436;SECONDARY;SU=9;PE=0;SR=9;ALG=PROD;AF=3.419e-05;NSAMP=1;MSQ=266.7;RECLASSIFIED;AC=1;AN=29246;NFAM=1
chr11	43152680	552846_1	N	N]chr11:43153113]	1999.97	PASS	SVTYPE=BND;POS=43152680;STRANDS=++:126;CIPOS=-4,4;CIEND=-4,4;CIPOS95=0,0;CIEND95=0,0;MATEID=552846_2;EVENT=552846;SU=126;PE=74;SR=52;ALG=PROD;AF=0.0001368;NSAMP=4;MSQ=383.42;AC=4;AN=29246;NFAM=3
chr11	43152699	552845_1	N	[chr11:43152861[N	1248.28	LOW	SVTYPE=BND;POS=43152699;STRANDS=--:77;CIPOS=-9,9;CIEND=-4,5;CIPOS95=0,0;CIEND95=0,0;MATEID=552845_2;EVENT=552845;SU=77;PE=31;SR=46;ALG=PROD;AF=0.0001368;NSAMP=4;MSQ=244.83;AC=4;AN=29246;NFAM=3
chr11	43152861	552845_2	N	[chr11:43152699[N	1248.28	LOW	SVTYPE=BND;POS=43152861;STRANDS=--:77;CIPOS=-4,5;CIEND=-9,9;CIPOS95=0,0;CIEND95=0,0;MATEID=552845_1;EVENT=552845;SECONDARY;SU=77;PE=31;SR=46;ALG=PROD;AF=0.0001368;NSAMP=4;MSQ=244.83;AC=4;AN=29246;NFAM=3
chr11	43152986	163437_1	N	N[chr11:43153319[	263.23	LOW	SVTYPE=BND;POS=43152986;STRANDS=+-:10;CIPOS=-30,29;CIEND=-30,29;CIPOS95=0,0;CIEND95=0,0;MATEID=163437_2;EVENT=163437;SU=10;PE=0;SR=10;ALG=PROD;AF=0.0004103;NSAMP=12;MSQ=10.91;RECLASSIFIED;AC=12;AN=29246;NFAM=12
chr11	43153113	552846_2	N	N]chr11:43152680]	1999.97	PASS	SVTYPE=BND;POS=43153113;STRANDS=++:126;CIPOS=-4,4;CIEND=-4,4;CIPOS95=0,0;CIEND95=0,0;MATEID=552846_1;EVENT=552846;SECONDARY;SU=126;PE=74;SR=52;ALG=PROD;AF=0.0001368;NSAMP=4;MSQ=383.42;AC=4;AN=29246;NFAM=3
chr11	43153319	163437_2	N	]chr11:43152986]N	263.23	LOW	SVTYPE=BND;POS=43152986;STRANDS=+-:10;CIPOS=-30,29;CIEND=-30,29;CIPOS95=0,0;CIEND95=0,0;MATEID=163437_1;EVENT=163437;SECONDARY;SU=10;PE=0;SR=10;ALG=PROD;AF=0.0004103;NSAMP=12;MSQ=10.91;RECLASSIFIED;AC=12;AN=29246;NFAM=12
chr11	43153904	163438_1	N	N[chr11:43154317[	572.15	LOW	SVTYPE=BND;POS=43153904;STRANDS=+-:78;CIPOS=-6,5;CIEND=-4,5;CIPOS95=0,0;CIEND95=0,0;MATEID=163438_2;EVENT=163438;SU=78;PE=0;SR=78;ALG=PROD;AF=0.0005471;NSAMP=16;MSQ=15.84;RECLASSIFIED;AC=16;AN=29246;NFAM=16
chr11	43154317	163438_2	N	]chr11:43153904]N	572.15	LOW	SVTYPE=BND;POS=43153904;STRANDS=+-:78;CIPOS=-4,5;CIEND=-6,5;CIPOS95=0,0;CIEND95=0,0;MATEID=163438_1;EVENT=163438;SECONDARY;SU=78;PE=0;SR=78;ALG=PROD;AF=0.0005471;NSAMP=16;MSQ=15.84;RECLASSIFIED;AC=16;AN=29246;NFAM=16
chr11	43154484	552849	N	<INV>	110.06	LOW	SVTYPE=INV;POS=43154484;SVLEN=4024;END=43158508;STRANDS=++:1,--:3;IMPRECISE;CIPOS=-30,25;CIEND=-30,29;CIPOS95=-5,5;CIEND95=-3,3;SU=4;PE=3;SR=1;ALG=PROD;AF=3.419e-05;NSAMP=1;MSQ=4.73;AC=1;AN=29246;NFAM=1
chr11	43154590	163439	N	<DEL>	653.22	PASS	SVTYPE=DEL;POS=43154590;SVLEN=-1076;END=43155666;STRANDS=+-:25;CIPOS=-3,3;CIEND=-4,1;CIPOS95=0,0;CIEND95=0,0;SU=25;PE=17;SR=8;ALG=PROD;AF=3.419e-05;NSAMP=1;MSQ=647.37;AC=1;AN=29246;NFAM=1
chr11	43155588	552854	N	<INV>	3763.59	LOW	SVTYPE=INV;POS=43155588;SVLEN=1905;END=43157493;STRANDS=++:5,--:1;IMPRECISE;CIPOS=-50,796;CIEND=-50,796;CIPOS95=-50,389;CIEND95=-50,389;SU=6;PE=4;SR=2;ALG=PROD;AF=0.0007522;NSAMP=22;MSQ=52.23;RETAINED;AC=22;AN=29246;NFAM=22
chr11	43155717	552851_1	N	[chr11:43157191[N	1377.6	LOW	SVTYPE=BND;POS=43155717;STRANDS=--:6;IMPRECISE;CIPOS=-90,49;CIEND=-323,49;CIPOS95=-28,28;CIEND95=-73,49;MATEID=552851_2;EVENT=552851;SU=6;PE=6;SR=0;ALG=PROD;AF=0.0002393;NSAMP=7;MSQ=28.79;AC=7;AN=29246;NFAM=7
chr11	43155990	552852_1	N	[chr11:43157019[N	1216.45	LOW	SVTYPE=BND;POS=43155990;STRANDS=--:4;IMPRECISE;CIPOS=-57,49;CIEND=-196,49;CIPOS95=-13,13;CIEND95=-96,49;MATEID=552852_2;EVENT=552852;SU=4;PE=4;SR=0;ALG=PROD;AF=0.0002052;NSAMP=6;MSQ=32;AC=6;AN=29246;NFAM=6
chr11	43156243	552850	N	<INV>	157.98	LOW	SVTYPE=INV;POS=43156243;SVLEN=849;END=43157092;STRANDS=++:6,--:14;IMPRECISE;CIPOS=-11,49;CIEND=-23,40;CIPOS95=-11,29;CIEND95=-23,27;SU=20;PE=5;SR=15;ALG=PROD;AF=0.0001368;NSAMP=4;MSQ=18.51;AC=4;AN=29246;NFAM=4
chr11	43156309	163440	N	<DEL>	1387.86	PASS	SVTYPE=DEL;POS=43156309;SVLEN=-9526;END=43165835;STRANDS=+-:49;CIPOS=-24,24;CIEND=-30,29;CIPOS95=0,0;CIEND95=0,0;SU=49;PE=36;SR=13;ALG=PROD;AF=6.839e-05;NSAMP=2;MSQ=693.93;AC=2;AN=29246;NFAM=2
chr11	43156438	552855	N	<INV>	36.21	LOW	SVTYPE=INV;POS=43156438;SVLEN=639;END=43157077;STRANDS=++:1,--:5;IMPRECISE;CIPOS=-10,8;CIEND=-4,9;CIPOS95=-1,0;CIEND95=-1,3;SU=6;PE=4;SR=2;ALG=PROD;AF=3.419e-05;NSAMP=1;MSQ=35.95;AC=1;AN=29246;NFAM=1
chr11	43157019	552852_2	N	[chr11:43155990[N	1216.45	LOW	SVTYPE=BND;POS=43157019;STRANDS=--:4;IMPRECISE;CIPOS=-196,49;CIEND=-57,49;CIPOS95=-96,49;CIEND95=-13,13;MATEID=552852_1;EVENT=552852;SECONDARY;SU=4;PE=4;SR=0;ALG=PROD;AF=0.0002052;NSAMP=6;MSQ=32;AC=6;AN=29246;NFAM=6
chr11	43157191	552851_2	N	[chr11:43155717[N	1377.6	LOW	SVTYPE=BND;POS=43157191;STRANDS=--:6;IMPRECISE;CIPOS=-323,49;CIEND=-90,49;CIPOS95=-73,49;CIEND95=-28,28;MATEID=552851_1;EVENT=552851;SECONDARY;SU=6;PE=6;SR=0;ALG=PROD;AF=0.0002393;NSAMP=7;MSQ=28.79;AC=7;AN=29246;NFAM=7
chr11	43158058	163441_1	N	N[chr11:43158392[	2092.02	LOW	SVTYPE=BND;POS=43158058;STRANDS=+-:34;CIPOS=-23,22;CIEND=-21,20;CIPOS95=0,0;CIEND95=0,0;MATEID=163441_2;EVENT=163441;SU=34;PE=15;SR=19;ALG=PROD;AF=0.000718;NSAMP=21;MSQ=77.27;RECLASSIFIED;AC=21;AN=29246;NFAM=21
chr11	43158173	552856	N	<INV>	89.21	LOW	SVTYPE=INV;POS=43158173;SVLEN=2376;END=43160549;STRANDS=++:3,--:2;IMPRECISE;CIPOS=-10,9;CIEND=-10,9;CIPOS95=-3,1;CIEND95=-3,3;SU=5;PE=3;SR=2;ALG=PROD;AF=3.419e-05;NSAMP=1;MSQ=4.73;AC=1;AN=29246;NFAM=1
chr11	43158392	163441_2	N	]chr11:43158058]N	2092.02	LOW	SVTYPE=BND;POS=43158058;STRANDS=+-:34;CIPOS=-21,20;CIEND=-23,22;CIPOS95=0,0;CIEND95=0,0;MATEID=163441_1;EVENT=163441;SECONDARY;SU=34;PE=15;SR=19;ALG=PROD;AF=0.000718;NSAMP=21;MSQ=77.27;RECLASSIFIED;AC=21;AN=29246;NFAM=21
chr11	43158780	552857	N	<INV>	893.47	LOW	SVTYPE=INV;POS=43158780;SVLEN=1489;END=43160269;STRANDS=++:18,--:3;IMPRECISE;CIPOS=-50,222;CIEND=-50,216;CIPOS95=-35,35;CIEND95=-41,41;SU=21;PE=12;SR=9;ALG=PROD;AF=0.0002735;NSAMP=8;MSQ=68.2;AC=8;AN=29246;NFAM=8
chr11	43158881	552858_1	N	N]chr11:43160146]	150.7	LOW	SVTYPE=BND;POS=43158881;STRANDS=++:4;IMPRECISE;CIPOS=-50,49;CIEND=-40,44;CIPOS95=-3,3;CIEND95=-4,4;MATEID=552858_2;EVENT=552858;SU=4;PE=3;SR=1;ALG=PROD;AF=6.839e-05;NSAMP=2;MSQ=34.31;AC=2;AN=29246;NFAM=2
chr11	43159007	552859_1	N	N]chr11:43160731]	97.22	LOW	SVTYPE=BND;POS=43159007;STRANDS=++:5;IMPRECISE;CIPOS=-10,137;CIEND=-10,367;CIPOS95=-2,84;CIEND95=-2,126;MATEID=552859_2;EVENT=552859;SU=5;PE=5;SR=0;ALG=PROD;AF=0.0001368;NSAMP=4;MSQ=17.34;AC=4;AN=29246;NFAM=4
chr11	43160146	552858_2	N	N]chr11:43158881]	150.7	LOW	SVTYPE=BND;POS=43160146;STRANDS=++:4;IMPRECISE;CIPOS=-40,44;CIEND=-50,49;CIPOS95=-4,4;CIEND95=-3,3;MATEID=552858_1;EVENT=552858;SECONDARY;SU=4;PE=3;SR=1;ALG=PROD;AF=6.839e-05;NSAMP=2;MSQ=34.31;AC=2;AN=29246;NFAM=2
chr11	43160731	552859_2	N	N]chr11:43159007]	97.22	LOW	SVTYPE=BND;POS=43160731;STRANDS=++:5;IMPRECISE;CIPOS=-10,367;CIEND=-10,137;CIPOS95=-2,126;CIEND95=-2,84;MATEID=552859_1;EVENT=552859;SECONDARY;SU=5;PE=5;SR=0;ALG=PROD;AF=0.0001368;NSAMP=4;MSQ=17.34;AC=4;AN=29246;NFAM=4
chr11	43161702	92816_2	N	N]chr6:13191214]	445.91	LOW	SVTYPE=BND;POS=43161702;STRANDS=++:30;IMPRECISE;CIPOS=-26,230;CIEND=-26,257;CIPOS95=-26,38;CIEND95=-26,43;MATEID=92816_1;EVENT=92816;SECONDARY;SU=30;PE=30;SR=0;ALG=PROD;AF=6.839e-05;NSAMP=2;MSQ=222.95;AC=2;AN=29246;NFAM=1
chr11	43162519	466233	N	<DUP>	218.59	PASS	SVTYPE=DUP;POS=43162519;SVLEN=6095;END=43168614;STRANDS=-+:21;IMPRECISE;CIPOS=-299,29;CIEND=-30,272;CIPOS95=-31,29;CIEND95=-30,35;SU=21;PE=21;SR=0;ALG=PROD;AF=6.839e-05;NSAMP=2;MSQ=107.98;AC=2;AN=29246;NFAM=2
chr11	43162614	163443	N	<DEL>	577.98	PASS	SVTYPE=DEL;POS=43162614;SVLEN=-5910;END=43168524;STRANDS=+-:33;IMPRECISE;CIPOS=-30,199;CIEND=-213,29;CIPOS95=-16,16;CIEND95=-21,21;SU=33;PE=33;SR=0;ALG=PROD;AF=0.0001026;NSAMP=3;MSQ=192.66;AC=3;AN=29246;NFAM=3
chr11	43168294	163444	N	<DEL>	1342.87	PASS	SVTYPE=DEL;POS=43168294;SVLEN=-4169;END=43172463;STRANDS=+-:33;CIPOS=-25,27;CIEND=-29,23;CIPOS95=0,0;CIEND95=0,0;SU=33;PE=28;SR=5;ALG=PROD;AF=6.839e-05;NSAMP=2;MSQ=472.1;AC=2;AN=29246;NFAM=2
chr11	43169090	552861_1	N	[chr11:43171475[N	515.69	LOW	SVTYPE=BND;POS=43169090;STRANDS=--:8;IMPRECISE;CIPOS=-292,29;CIEND=-354,29;CIPOS95=-81,29;CIEND95=-88,29;MATEID=552861_2;EVENT=552861;SU=8;PE=8;SR=0;ALG=PROD;AF=0.0002052;NSAMP=6;MSQ=28.53;AC=6;AN=29246;NFAM=6
chr11	43169759	552862_1	N	N]chr11:43171622]	273.98	LOW	SVTYPE=BND;POS=43169759;STRANDS=++:4;IMPRECISE;CIPOS=-30,29;CIEND=-30,82;CIPOS95=-7,7;CIEND95=-30,34;MATEID=552862_2;EVENT=552862;SU=4;PE=4;SR=0;ALG=PROD;AF=6.839e-05;NSAMP=2;MSQ=22.55;AC=2;AN=29246;NFAM=2
chr11	43169790	552863	N	<INV>	460883	LOW	SVTYPE=INV;POS=43169790;SVLEN=1317;END=43171107;STRANDS=++:4,--:1;IMPRECISE;CIPOS=-30,29;CIEND=-30,29;CIPOS95=-3,3;CIEND95=-3,3;SU=5;PE=4;SR=1;ALG=PROD;AF=0.1343;NSAMP=3928;MSQ=75.3;AC=3928;AN=29246;NFAM=3791
chr11	43169843	552860	N	<INV>	193.97	LOW	SVTYPE=INV;POS=43169843;SVLEN=1949;END=43171792;STRANDS=++:13,--:7;IMPRECISE;CIPOS=-30,29;CIEND=-30,29;CIPOS95=-3,3;CIEND95=-3,3;SU=20;PE=14;SR=6;ALG=PROD;AF=0.0001026;NSAMP=3;MSQ=15.36;AC=3;AN=29246;NFAM=3
chr11	43169973	552864_1	N	N]chr11:43171007]	140.28	LOW	SVTYPE=BND;POS=43169973;STRANDS=++:7;IMPRECISE;CIPOS=-30,418;CIEND=-30,292;CIPOS95=-30,131;CIEND95=-30,107;MATEID=552864_2;EVENT=552864;SU=7;PE=5;SR=2;ALG=PROD;AF=6.839e-05;NSAMP=2;MSQ=19.59;AC=2;AN=29246;NFAM=2
chr11	43171007	552864_2	N	N]chr11:43169973]	140.28	LOW	SVTYPE=BND;POS=43171007;STRANDS=++:7;IMPRECISE;CIPOS=-30,292;CIEND=-30,418;CIPOS95=-30,107;CIEND95=-30,131;MATEID=552864_1;EVENT=552864;SECONDARY;SU=7;PE=5;SR=2;ALG=PROD;AF=6.839e-05;NSAMP=2;MSQ=19.59;AC=2;AN=29246;NFAM=2
chr11	43171475	552861_2	N	[chr11:43169090[N	515.69	LOW	SVTYPE=BND;POS=43171475;STRANDS=--:8;IMPRECISE;CIPOS=-354,29;CIEND=-292,29;CIPOS95=-88,29;CIEND95=-81,29;MATEID=552861_1;EVENT=552861;SECONDARY;SU=8;PE=8;SR=0;ALG=PROD;AF=0.0002052;NSAMP=6;MSQ=28.53;AC=6;AN=29246;NFAM=6
chr11	43171622	552862_2	N	N]chr11:43169759]	273.98	LOW	SVTYPE=BND;POS=43171622;STRANDS=++:4;IMPRECISE;CIPOS=-30,82;CIEND=-30,29;CIPOS95=-30,34;CIEND95=-7,7;MATEID=552862_1;EVENT=552862;SECONDARY;SU=4;PE=4;SR=0;ALG=PROD;AF=6.839e-05;NSAMP=2;MSQ=22.55;AC=2;AN=29246;NFAM=2
chr11	43189275	163445	N	<DEL>	1255.59	PASS	SVTYPE=DEL;POS=43189275;SVLEN=-2554;END=43191829;STRANDS=+-:58;CIPOS=-22,20;CIEND=-24,22;CIPOS95=0,0;CIEND95=0,0;SU=58;PE=33;SR=25;ALG=PROD;AF=3.419e-05;NSAMP=1;MSQ=203.57;AC=1;AN=29246;NFAM=1
chr11	43192372	163446_1	N	N[chr11:43192448[	995.21	PASS	SVTYPE=BND;POS=43192372;STRANDS=+-:37;CIPOS=-24,23;CIEND=-24,23;CIPOS95=0,0;CIEND95=0,0;MATEID=163446_2;EVENT=163446;SU=37;PE=0;SR=37;ALG=PROD;AF=0.0001026;NSAMP=3;MSQ=331.7;RECLASSIFIED;AC=3;AN=29246;NFAM=1
chr11	43192448	163446_2	N	]chr11:43192372]N	995.21	PASS	SVTYPE=BND;POS=43192372;STRANDS=+-:37;CIPOS=-24,23;CIEND=-24,23;CIPOS95=0,0;CIEND95=0,0;MATEID=163446_1;EVENT=163446;SECONDARY;SU=37;PE=0;SR=37;ALG=PROD;AF=0.0001026;NSAMP=3;MSQ=331.7;RECLASSIFIED;AC=3;AN=29246;NFAM=1
chr11	43193788	466221_2	N	N[chr11:42519847[	6233.64	LOW	SVTYPE=BND;POS=42519847;STRANDS=-+:575;IMPRECISE;CIPOS=-12,110;CIEND=-268,16;CIPOS95=-2,2;CIEND95=-11,11;MATEID=466221_1;EVENT=466221;SECONDARY;SU=575;PE=575;SR=0;ALG=PROD;AF=0.005881;NSAMP=172;MSQ=23.81;RECLASSIFIED;AC=172;AN=29246;NFAM=170
chr11	43193873	163356_2	N	]chr11:42520091]N	15284.5	LOW	SVTYPE=BND;POS=42520091;STRANDS=+-:745;IMPRECISE;CIPOS=-40,2;CIEND=-16,240;CIPOS95=0,0;CIEND95=-9,9;MATEID=163356_1;EVENT=163356;SECONDARY;SU=745;PE=745;SR=0;ALG=PROD;AF=0.007317;NSAMP=214;MSQ=49.2;RECLASSIFIED;AC=214;AN=29246;NFAM=212
chr11	43204025	552797_2	N	[chr11:41742052[N	4106.77	LOW	SVTYPE=BND;POS=43204025;STRANDS=--:321;IMPRECISE;CIPOS=-292,12;CIEND=-222,9;CIPOS95=-7,7;CIEND95=-2,2;MATEID=552797_1;EVENT=552797;SECONDARY;SU=321;PE=321;SR=0;ALG=PROD;AF=0.001744;NSAMP=51;MSQ=67.51;AC=51;AN=29246;NFAM=50
chr11	43204317	552798_2	N	N]chr11:41741830]	1268.27	LOW	SVTYPE=BND;POS=43204317;STRANDS=++:78;IMPRECISE;CIPOS=-48,380;CIEND=-16,231;CIPOS95=-26,26;CIEND95=-13,13;MATEID=552798_1;EVENT=552798;SECONDARY;SU=78;PE=78;SR=0;ALG=PROD;AF=0.0008206;NSAMP=24;MSQ=41.28;AC=24;AN=29246;NFAM=24
chr11	43205362	163419_2	N	]chr11:43003556]N	197.69	LOW	SVTYPE=BND;POS=43003556;STRANDS=+-:10;IMPRECISE;CIPOS=-316,9;CIEND=-10,438;CIPOS95=-56,3;CIEND95=-2,102;MATEID=163419_1;EVENT=163419;SECONDARY;SU=10;PE=10;SR=0;ALG=PROD;AF=3.419e-05;NSAMP=1;MSQ=197.69;RECLASSIFIED;AC=1;AN=29246;NFAM=1
chr11	43206901	25832_1	N	]chr22:11337027]N	517.16	LOW	SVTYPE=BND;POS=43206901;STRANDS=-+:25;CIPOS=-9,8;CIEND=-9,8;CIPOS95=0,0;CIEND95=0,0;MATEID=25832_2;EVENT=25832;SU=25;PE=0;SR=25;ALG=PROD;AF=0.0006497;NSAMP=19;MSQ=14.97;AC=19;AN=29246;NFAM=19
chr11	43211083	163447_1	N	N[chr11:43211424[	744.2	LOW	SVTYPE=BND;POS=43211083;STRANDS=+-:11;CIPOS=-3,2;CIEND=-3,2;CIPOS95=0,0;CIEND95=0,0;MATEID=163447_2;EVENT=163447;SU=11;PE=0;SR=11;ALG=PROD;AF=0.0004787;NSAMP=14;MSQ=48.96;RECLASSIFIED;AC=14;AN=29246;NFAM=14
chr11	43211424	163447_2	N	]chr11:43211083]N	744.2	LOW	SVTYPE=BND;POS=43211083;STRANDS=+-:11;CIPOS=-3,2;CIEND=-3,2;CIPOS95=0,0;CIEND95=0,0;MATEID=163447_1;EVENT=163447;SECONDARY;SU=11;PE=0;SR=11;ALG=PROD;AF=0.0004787;NSAMP=14;MSQ=48.96;RECLASSIFIED;AC=14;AN=29246;NFAM=14
chr11	43239162	552866	N	<INV>	564.52	LOW	SVTYPE=INV;POS=43239162;SVLEN=719;END=43239881;STRANDS=++:6,--:8;IMPRECISE;CIPOS=-353,65;CIEND=-378,49;CIPOS95=-109,65;CIEND95=-108,49;SU=14;PE=14;SR=0;ALG=SUM;AF=0.0005129;NSAMP=15;MSQ=37.02;RETAINED;AC=15;AN=29246;NFAM=15
chr11	43258642	163449	N	<DEL>	599.31	PASS	SVTYPE=DEL;POS=43258642;SVLEN=-144;END=43258786;STRANDS=+-:21;CIPOS=-26,25;CIEND=-26,25;CIPOS95=0,0;CIEND95=0,0;SU=21;PE=1;SR=20;ALG=PROD;AF=0.0001368;NSAMP=4;MSQ=149.79;AC=4;AN=29246;NFAM=4
chr11	43265283	114792_2	N	[chr9:29921780[N	29.05	LOW	SVTYPE=BND;POS=43265283;STRANDS=--:4;IMPRECISE;CIPOS=-594,9;CIEND=-631,9;CIPOS95=-128,2;CIEND95=-137,2;MATEID=114792_1;EVENT=114792;SECONDARY;SU=4;PE=4;SR=0;ALG=PROD;AF=6.839e-05;NSAMP=2;MSQ=6.83;AC=2;AN=29246;NFAM=2
chr11	43265317	73497_2	N	N[chr4:36014225[	1009.35	LOW	SVTYPE=BND;POS=43265317;STRANDS=-+:17;IMPRECISE;CIPOS=-30,299;CIEND=-496,10;CIPOS95=-30,31;CIEND95=-111,10;MATEID=73497_1;EVENT=73497;SECONDARY;SU=17;PE=17;SR=0;ALG=PROD;AF=0.001402;NSAMP=41;MSQ=18.57;AC=41;AN=29246;NFAM=41
chr11	43265320	73498_2	N	]chr4:36014384]N	36.26	LOW	SVTYPE=BND;POS=43265320;STRANDS=+-:4;IMPRECISE;CIPOS=-241,29;CIEND=-30,374;CIPOS95=-49,29;CIEND95=-30,102;MATEID=73498_1;EVENT=73498;SECONDARY;SU=4;PE=4;SR=0;ALG=PROD;AF=3.419e-05;NSAMP=1;MSQ=35.88;AC=1;AN=29246;NFAM=1
chr11	43270434	93140_2	N	N[chr6:151197375[	537.78	LOW	SVTYPE=BND;POS=43270434;STRANDS=-+:14;IMPRECISE;CIPOS=-30,455;CIEND=-679,28;CIPOS95=-30,62;CIEND95=-156,28;MATEID=93140_1;EVENT=93140;SECONDARY;SU=14;PE=14;SR=0;ALG=PROD;AF=0.0006839;NSAMP=20;MSQ=14.11;AC=20;AN=29246;NFAM=20
chr11	43270450	1134_2	N	]chr1:211609099]N	972.84	LOW	SVTYPE=BND;POS=43270450;STRANDS=+-:12;IMPRECISE;CIPOS=-29,26;CIEND=-30,29;CIPOS95=-4,4;CIEND95=-3,3;MATEID=1134_1;EVENT=1134;SECONDARY;SU=12;PE=11;SR=1;ALG=PROD;AF=0.001334;NSAMP=39;MSQ=18.64;AC=39;AN=29246;NFAM=39
chr11	43270520	1314_2	N	N[chr1:211609086[	39826.3	LOW	SVTYPE=BND;POS=43270520;STRANDS=-+:5;CIPOS=-10,9;CIEND=-10,9;CIPOS95=0,0;CIEND95=0,0;MATEID=1314_1;EVENT=1314;SECONDARY;SU=5;PE=0;SR=5;ALG=PROD;AF=0.03522;NSAMP=1030;MSQ=23.48;AC=1030;AN=29246;NFAM=999
chr11	43283594	163451_1	N	N[chr11:43283731[	8490.46	LOW	SVTYPE=BND;POS=43283594;STRANDS=+-:343;CIPOS=-1,1;CIEND=-1,1;CIPOS95=0,0;CIEND95=0,0;MATEID=163451_2;EVENT=163451;SU=343;PE=5;SR=338;ALG=PROD;AF=0.000889;NSAMP=26;MSQ=207.01;RECLASSIFIED;AC=26;AN=29246;NFAM=26
chr11	43283731	163451_2	N	]chr11:43283594]N	8490.46	LOW	SVTYPE=BND;POS=43283594;STRANDS=+-:343;CIPOS=-1,1;CIEND=-1,1;CIPOS95=0,0;CIEND95=0,0;MATEID=163451_1;EVENT=163451;SECONDARY;SU=343;PE=5;SR=338;ALG=PROD;AF=0.000889;NSAMP=26;MSQ=207.01;RECLASSIFIED;AC=26;AN=29246;NFAM=26
chr11	43286778	163452_1	N	N[chr11:43286850[	188.8	LOW	SVTYPE=BND;POS=43286778;STRANDS=+-:9;CIPOS=-4,3;CIEND=-4,3;CIPOS95=0,0;CIEND95=0,0;MATEID=163452_2;EVENT=163452;SU=9;PE=0;SR=9;ALG=PROD;AF=3.419e-05;NSAMP=1;MSQ=188.8;RECLASSIFIED;AC=1;AN=29246;NFAM=1
chr11	43286850	163452_2	N	]chr11:43286778]N	188.8	LOW	SVTYPE=BND;POS=43286778;STRANDS=+-:9;CIPOS=-4,3;CIEND=-4,3;CIPOS95=0,0;CIEND95=0,0;MATEID=163452_1;EVENT=163452;SECONDARY;SU=9;PE=0;SR=9;ALG=PROD;AF=3.419e-05;NSAMP=1;MSQ=188.8;RECLASSIFIED;AC=1;AN=29246;NFAM=1
chr11	43306752	83980_2	N	N[chr5:31389750[	19.55	LOW	SVTYPE=BND;POS=43306752;STRANDS=-+:4;CIPOS=-9,8;CIEND=-9,8;CIPOS95=0,0;CIEND95=0,0;MATEID=83980_1;EVENT=83980;SECONDARY;SU=4;PE=0;SR=4;ALG=PROD;AF=6.839e-05;NSAMP=2;MSQ=9.5;AC=2;AN=29246;NFAM=2
chr11	43309812	466234	N	<DUP>	112.22	PASS	SVTYPE=DUP;POS=43309812;SVLEN=8356;END=43318168;STRANDS=-+:14;IMPRECISE;CIPOS=-285,9;CIEND=-10,483;CIPOS95=-43,1;CIEND95=-3,47;SU=14;PE=14;SR=0;ALG=PROD;AF=3.419e-05;NSAMP=1;MSQ=109.96;AC=1;AN=29246;NFAM=1
chr11	43310504	552868_1	N	[chr11:43310878[N	491.16	LOW	SVTYPE=BND;POS=43310504;STRANDS=--:9;IMPRECISE;CIPOS=-475,7;CIEND=0,5;CIPOS95=-95,2;CIEND95=0,0;MATEID=552868_2;EVENT=552868;SU=9;PE=9;SR=0;ALG=PROD;AF=0.0006839;NSAMP=20;MSQ=10.75;AC=20;AN=29246;NFAM=20
chr11	43310873	25507_1	N	]chr20:10118121]N	74146.6	LOW	SVTYPE=BND;POS=43310873;STRANDS=-+:354;IMPRECISE;CIPOS=-668,50;CIEND=-134,710;CIPOS95=-57,50;CIEND95=-56,56;MATEID=25507_2;EVENT=25507;SU=354;PE=353;SR=1;ALG=SUM;AF=0.03977;NSAMP=1161;MSQ=48.58;RETAINED;AC=1163;AN=29246;NFAM=1152
chr11	43310873	466235_1	N	]chr11:47558786]N	24374.3	LOW	SVTYPE=BND;POS=43310873;STRANDS=-+:22;CIPOS=-9,8;CIEND=-9,8;CIPOS95=0,0;CIEND95=0,0;MATEID=466235_2;EVENT=466235;SU=22;PE=0;SR=22;ALG=PROD;AF=0.0292;NSAMP=853;MSQ=16.84;RECLASSIFIED;AC=854;AN=29244;NFAM=848
chr11	43310874	25707_1	N	]chr21:13330648]N	20676.3	LOW	SVTYPE=BND;POS=43310874;STRANDS=-+:21;CIPOS=-9,8;CIEND=-9,8;CIPOS95=0,0;CIEND95=0,0;MATEID=25707_2;EVENT=25707;SU=21;PE=0;SR=21;ALG=PROD;AF=0.01857;NSAMP=540;MSQ=23.17;AC=543;AN=29246;NFAM=536
chr11	43310878	552868_2	N	[chr11:43310504[N	491.16	LOW	SVTYPE=BND;POS=43310878;STRANDS=--:9;IMPRECISE;CIPOS=0,5;CIEND=-475,7;CIPOS95=0,0;CIEND95=-95,2;MATEID=552868_1;EVENT=552868;SECONDARY;SU=9;PE=9;SR=0;ALG=PROD;AF=0.0006839;NSAMP=20;MSQ=10.75;AC=20;AN=29246;NFAM=20
chr11	43310887	163453_1	N	N[chr11:43311313[	909.88	LOW	SVTYPE=BND;POS=43310887;STRANDS=+-:4;IMPRECISE;CIPOS=-10,9;CIEND=-10,9;CIPOS95=-1,1;CIEND95=-1,1;MATEID=163453_2;EVENT=163453;SU=4;PE=1;SR=3;ALG=PROD;AF=3.42e-05;NSAMP=1;MSQ=77.9;RECLASSIFIED;AC=1;AN=29238;NFAM=1
chr11	43310914	25508_1	N	N[chr20:10117824[	755994	LOW	SVTYPE=BND;POS=43310914;STRANDS=+-:10;IMPRECISE;CIPOS=-50,108;CIEND=-647,49;CIPOS95=-47,47;CIEND95=-66,49;MATEID=25508_2;EVENT=25508;SU=10;PE=10;SR=0;ALG=PROD;AF=0.2888;NSAMP=6236;MSQ=67.8;RETAINED;AC=7908;AN=27378;NFAM=5653
chr11	43310915	163454_1	N	N[chr11:47558728[	360094	LOW	SVTYPE=BND;POS=43310915;STRANDS=+-:297;CIPOS=-2,1;CIEND=-3,2;CIPOS95=0,0;CIEND95=0,0;MATEID=163454_2;EVENT=163454;SU=297;PE=11;SR=286;ALG=PROD;AF=0.2232;NSAMP=6344;MSQ=37.46;RECLASSIFIED;AC=6522;AN=29226;NFAM=6099
chr11	43310915	73499_2	N	N[chr4:21346174[	270409	LOW	SVTYPE=BND;POS=43310915;STRANDS=-+:68;CIPOS=-9,8;CIEND=-9,8;CIPOS95=0,0;CIEND95=0,0;MATEID=73499_1;EVENT=73499;SECONDARY;SU=68;PE=0;SR=68;ALG=PROD;AF=0.184;NSAMP=5345;MSQ=31.1;AC=5381;AN=29240;NFAM=5029
chr11	43311286	163455_1	N	N[chr11:43311412[	486.47	LOW	SVTYPE=BND;POS=43311286;STRANDS=+-:25;IMPRECISE;CIPOS=-50,29;CIEND=-43,29;CIPOS95=-27,27;CIEND95=-20,20;MATEID=163455_2;EVENT=163455;SU=25;PE=0;SR=25;ALG=SUM;AF=6.839e-05;NSAMP=2;MSQ=145.38;RETAINED;RECLASSIFIED;AC=2;AN=29246;NFAM=2
chr11	43311313	163453_2	N	]chr11:43310887]N	909.88	LOW	SVTYPE=BND;POS=43310887;STRANDS=+-:4;IMPRECISE;CIPOS=-10,9;CIEND=-10,9;CIPOS95=-1,1;CIEND95=-1,1;MATEID=163453_1;EVENT=163453;SECONDARY;SU=4;PE=1;SR=3;ALG=PROD;AF=3.42e-05;NSAMP=1;MSQ=77.9;RECLASSIFIED;AC=1;AN=29238;NFAM=1
chr11	43311412	163455_2	N	]chr11:43311286]N	486.47	LOW	SVTYPE=BND;POS=43311286;STRANDS=+-:25;IMPRECISE;CIPOS=-43,29;CIEND=-50,29;CIPOS95=-20,20;CIEND95=-27,27;MATEID=163455_1;EVENT=163455;SECONDARY;SU=25;PE=0;SR=25;ALG=SUM;AF=6.839e-05;NSAMP=2;MSQ=145.38;RETAINED;RECLASSIFIED;AC=2;AN=29246;NFAM=2
chr11	43312708	163457	N	<DEL>	98.88	PASS	SVTYPE=DEL;POS=43312708;SVLEN=-106;END=43312814;STRANDS=+-:4;CIPOS=-9,8;CIEND=-9,8;CIPOS95=0,0;CIEND95=0,0;SU=4;PE=0;SR=4;ALG=PROD;AF=3.419e-05;NSAMP=1;MSQ=98.88;AC=1;AN=29246;NFAM=1
chr11	43314728	163458_1	N	N[chr11:43314964[	535.92	LOW	SVTYPE=BND;POS=43314728;STRANDS=+-:19;CIPOS=-26,25;CIEND=-26,25;CIPOS95=0,0;CIEND95=0,0;MATEID=163458_2;EVENT=163458;SU=19;PE=1;SR=18;ALG=PROD;AF=6.839e-05;NSAMP=2;MSQ=179.65;RECLASSIFIED;AC=2;AN=29246;NFAM=2
chr11	43314964	163458_2	N	]chr11:43314728]N	535.92	LOW	SVTYPE=BND;POS=43314728;STRANDS=+-:19;CIPOS=-26,25;CIEND=-26,25;CIPOS95=0,0;CIEND95=0,0;MATEID=163458_1;EVENT=163458;SECONDARY;SU=19;PE=1;SR=18;ALG=PROD;AF=6.839e-05;NSAMP=2;MSQ=179.65;RECLASSIFIED;AC=2;AN=29246;NFAM=2
chr11	43325261	163459	N	<DEL>	410.6	PASS	SVTYPE=DEL;POS=43325261;SVLEN=-1178;END=43326439;STRANDS=+-:18;CIPOS=-4,3;CIEND=-4,1;CIPOS95=0,0;CIEND95=0,0;SU=18;PE=10;SR=8;ALG=PROD;AF=3.419e-05;NSAMP=1;MSQ=410.6;AC=1;AN=29246;NFAM=1
chr11	43335390	160817_2	N	]chr11:16565756]N	918632	LOW	SVTYPE=BND;POS=16565756;STRANDS=+-:9;IMPRECISE;CIPOS=-30,29;CIEND=-30,29;CIPOS95=-1,1;CIEND95=-1,1;MATEID=160817_1;EVENT=160817;SECONDARY;SU=9;PE=6;SR=3;ALG=PROD;AF=0.2152;NSAMP=6154;MSQ=97.64;RECLASSIFIED;AC=6295;AN=29246;NFAM=5854
chr11	43335391	23221_1	N	[chr12:95839814[N	101771	LOW	SVTYPE=BND;POS=43335391;STRANDS=--:13;CIPOS=-30,29;CIEND=-29,27;CIPOS95=0,0;CIEND95=0,0;MATEID=23221_2;EVENT=23221;SU=13;PE=5;SR=8;ALG=PROD;AF=0.0451;NSAMP=1227;MSQ=50.78;AC=1319;AN=29244;NFAM=1176
chr11	43335394	73500_2	N	]chr4:46056178]N	180361	LOW	SVTYPE=BND;POS=43335394;STRANDS=+-:9086;CIPOS=-3,0;CIEND=0,0;CIPOS95=0,0;CIEND95=0,0;MATEID=73500_1;EVENT=73500;SECONDARY;SU=9086;PE=8118;SR=968;ALG=PROD;AF=0.05037;NSAMP=1450;MSQ=70.18;AC=1473;AN=29246;NFAM=1370
chr11	43378382	163461	N	<DEL>	278.66	PASS	SVTYPE=DEL;POS=43378382;SVLEN=-684;END=43379066;STRANDS=+-:14;CIPOS=-4,4;CIEND=-5,9;CIPOS95=0,0;CIEND95=0,0;SU=14;PE=8;SR=6;ALG=PROD;AF=3.419e-05;NSAMP=1;MSQ=278.66;AC=1;AN=29246;NFAM=1
chr11	43397901	23826_1	N	]chr14:70317392]N	3046.26	LOW	SVTYPE=BND;POS=43397901;STRANDS=-+:5;CIPOS=-10,9;CIEND=-10,9;CIPOS95=0,0;CIEND95=0,0;MATEID=23826_2;EVENT=23826;SU=5;PE=0;SR=5;ALG=PROD;AF=0.003624;NSAMP=106;MSQ=18.47;AC=106;AN=29246;NFAM=104
chr11	43397942	101627_2	N	N[chr7:119441118[	6978.57	LOW	SVTYPE=BND;POS=43397942;STRANDS=-+:16;IMPRECISE;CIPOS=-11,9;CIEND=-9,8;CIPOS95=-1,1;CIEND95=0,0;MATEID=101627_1;EVENT=101627;SECONDARY;SU=16;PE=0;SR=16;ALG=PROD;AF=0.006326;NSAMP=181;MSQ=30.63;AC=185;AN=29246;NFAM=179
chr11	43411628	163464	N	<DEL>	638.49	PASS	SVTYPE=DEL;POS=43411628;SVLEN=-2769;END=43414397;STRANDS=+-:24;CIPOS=-10,9;CIEND=-9,9;CIPOS95=0,0;CIEND95=0,0;SU=24;PE=20;SR=4;ALG=PROD;AF=3.419e-05;NSAMP=1;MSQ=638.48;AC=1;AN=29246;NFAM=1
chr11	43412206	466236	N	<DUP>	233.34	PASS	SVTYPE=DUP;POS=43412206;SVLEN=186;END=43412392;STRANDS=-+:22;CIPOS=-24,23;CIEND=-24,23;CIPOS95=0,0;CIEND95=0,0;SU=22;PE=0;SR=22;ALG=PROD;AF=0.0001026;NSAMP=3;MSQ=38.87;AC=3;AN=29246;NFAM=3
chr11	43412997	114793_2	N	N]chr9:808739]	12.17	LOW	SVTYPE=BND;POS=43412997;STRANDS=++:4;IMPRECISE;CIPOS=-8,9;CIEND=-8,9;CIPOS95=0,2;CIEND95=0,2;MATEID=114793_1;EVENT=114793;SECONDARY;SU=4;PE=0;SR=4;ALG=PROD;AF=3.419e-05;NSAMP=1;MSQ=12.17;AC=1;AN=29246;NFAM=1
chr11	43430646	163468	N	<DEL>	602.6	PASS	SVTYPE=DEL;POS=43430646;SVLEN=-6834;END=43437480;STRANDS=+-:26;CIPOS=-10,9;CIEND=-10,9;CIPOS95=0,0;CIEND95=0,0;SU=26;PE=11;SR=15;ALG=PROD;AF=3.419e-05;NSAMP=1;MSQ=602.6;AC=1;AN=29246;NFAM=1
chr11	43430709	60934_2	N	[chr3:30895248[N	11284.4	LOW	SVTYPE=BND;POS=43430709;STRANDS=--:76;CIPOS=-8,8;CIEND=-9,8;CIPOS95=0,0;CIEND95=0,0;MATEID=60934_1;EVENT=60934;SECONDARY;SU=76;PE=0;SR=76;ALG=PROD;AF=0.008275;NSAMP=242;MSQ=24.88;AC=242;AN=29246;NFAM=239
chr11	43453431	163469_1	N	N[chr11:43453788[	4806.9	LOW	SVTYPE=BND;POS=43453431;STRANDS=+-:88;CIPOS=-5,5;CIEND=-4,2;CIPOS95=0,0;CIEND95=0,0;MATEID=163469_2;EVENT=163469;SU=88;PE=13;SR=75;ALG=PROD;AF=0.001026;NSAMP=30;MSQ=131.12;RECLASSIFIED;AC=30;AN=29246;NFAM=30
chr11	43453788	163469_2	N	]chr11:43453431]N	4806.9	LOW	SVTYPE=BND;POS=43453431;STRANDS=+-:88;CIPOS=-4,2;CIEND=-5,5;CIPOS95=0,0;CIEND95=0,0;MATEID=163469_1;EVENT=163469;SECONDARY;SU=88;PE=13;SR=75;ALG=PROD;AF=0.001026;NSAMP=30;MSQ=131.12;RECLASSIFIED;AC=30;AN=29246;NFAM=30
chr11	43462922	24341_1	N	]chr16:24812083]N	3973.31	LOW	SVTYPE=BND;POS=43462922;STRANDS=-+:8;CIPOS=-29,28;CIEND=-29,28;CIPOS95=0,0;CIEND95=0,0;MATEID=24341_2;EVENT=24341;SU=8;PE=0;SR=8;ALG=PROD;AF=0.005471;NSAMP=158;MSQ=17.36;AC=160;AN=29246;NFAM=156
chr11	43466757	163470_1	N	N[chr11:43466827[	1318.99	PASS	SVTYPE=BND;POS=43466757;STRANDS=+-:55;CIPOS=-10,9;CIEND=-10,9;CIPOS95=0,0;CIEND95=0,0;MATEID=163470_2;EVENT=163470;SU=55;PE=1;SR=54;ALG=PROD;AF=0.0001368;NSAMP=4;MSQ=329.74;RECLASSIFIED;AC=4;AN=29246;NFAM=4
chr11	43466827	163470_2	N	]chr11:43466757]N	1318.99	PASS	SVTYPE=BND;POS=43466757;STRANDS=+-:55;CIPOS=-10,9;CIEND=-10,9;CIPOS95=0,0;CIEND95=0,0;MATEID=163470_1;EVENT=163470;SECONDARY;SU=55;PE=1;SR=54;ALG=PROD;AF=0.0001368;NSAMP=4;MSQ=329.74;RECLASSIFIED;AC=4;AN=29246;NFAM=4
chr11	43469773	466237	N	<DUP>	114.65	PASS	SVTYPE=DUP;POS=43469773;SVLEN=154;END=43469927;STRANDS=-+:7;CIPOS=-5,4;CIEND=-5,4;CIPOS95=0,0;CIEND95=0,0;SU=7;PE=0;SR=7;ALG=PROD;AF=0.0001026;NSAMP=3;MSQ=36;AC=3;AN=29246;NFAM=3
chr11	43476795	163471_1	N	N[chr11:43476870[	24098.2	PASS	SVTYPE=BND;POS=43476795;STRANDS=+-:722;CIPOS=-1,0;CIEND=-1,0;CIPOS95=0,0;CIEND95=0,0;MATEID=163471_2;EVENT=163471;SU=722;PE=2;SR=720;ALG=PROD;AF=0.002052;NSAMP=59;MSQ=262.86;RECLASSIFIED;AC=60;AN=29246;NFAM=59
chr11	43476870	163471_2	N	]chr11:43476795]N	24098.2	PASS	SVTYPE=BND;POS=43476795;STRANDS=+-:722;CIPOS=-1,0;CIEND=-1,0;CIPOS95=0,0;CIEND95=0,0;MATEID=163471_1;EVENT=163471;SECONDARY;SU=722;PE=2;SR=720;ALG=PROD;AF=0.002052;NSAMP=59;MSQ=262.86;RECLASSIFIED;AC=60;AN=29246;NFAM=59
chr11	43481718	552869	N	<INV>	44.45	LOW	SVTYPE=INV;POS=43481718;SVLEN=100;END=43481818;STRANDS=++:1,--:3;IMPRECISE;CIPOS=-10,9;CIEND=-10,9;CIPOS95=-3,3;CIEND95=-3,3;SU=4;PE=3;SR=1;ALG=PROD;AF=0.0001368;NSAMP=4;MSQ=7.31;AC=4;AN=29246;NFAM=4
chr11	43488465	84234_2	N	[chr5:43657718[N	26.74	LOW	SVTYPE=BND;POS=43488465;STRANDS=--:6;CIPOS=-6,5;CIEND=-6,5;CIPOS95=0,0;CIEND95=0,0;MATEID=84234_1;EVENT=84234;SECONDARY;SU=6;PE=0;SR=6;ALG=PROD;AF=3.419e-05;NSAMP=1;MSQ=26.74;AC=1;AN=29246;NFAM=1
chr11	43539442	163472_1	N	N[chr11:43539529[	116431	PASS	SVTYPE=BND;POS=43539442;STRANDS=+-:4516;CIPOS=0,0;CIEND=0,0;CIPOS95=0,0;CIEND95=0,0;MATEID=163472_2;EVENT=163472;SU=4516;PE=30;SR=4486;ALG=PROD;AF=0.01204;NSAMP=348;MSQ=270.77;RECLASSIFIED;AC=352;AN=29246;NFAM=334
chr11	43539529	163472_2	N	]chr11:43539442]N	116431	PASS	SVTYPE=BND;POS=43539442;STRANDS=+-:4516;CIPOS=0,0;CIEND=0,0;CIPOS95=0,0;CIEND95=0,0;MATEID=163472_1;EVENT=163472;SECONDARY;SU=4516;PE=30;SR=4486;ALG=PROD;AF=0.01204;NSAMP=348;MSQ=270.77;RECLASSIFIED;AC=352;AN=29246;NFAM=334
chr11	43565170	163473	N	<DEL>	92.87	PASS	SVTYPE=DEL;POS=43565170;SVLEN=-1545;END=43566715;STRANDS=+-:6;IMPRECISE;CIPOS=-10,276;CIEND=-308,9;CIPOS95=-2,81;CIEND95=-74,2;SU=6;PE=6;SR=0;ALG=PROD;AF=3.419e-05;NSAMP=1;MSQ=92.87;AC=1;AN=29246;NFAM=1
chr11	43579083	163474_1	N	N[chr11:43579409[	70.85	LOW	SVTYPE=BND;POS=43579083;STRANDS=+-:4;IMPRECISE;CIPOS=-7,9;CIEND=-9,8;CIPOS95=0,1;CIEND95=0,0;MATEID=163474_2;EVENT=163474;SU=4;PE=0;SR=4;ALG=PROD;AF=0.000171;NSAMP=5;MSQ=10.02;RECLASSIFIED;AC=5;AN=29246;NFAM=5
chr11	43579409	163474_2	N	]chr11:43579083]N	70.85	LOW	SVTYPE=BND;POS=43579083;STRANDS=+-:4;IMPRECISE;CIPOS=-9,8;CIEND=-7,9;CIPOS95=0,0;CIEND95=0,1;MATEID=163474_1;EVENT=163474;SECONDARY;SU=4;PE=0;SR=4;ALG=PROD;AF=0.000171;NSAMP=5;MSQ=10.02;RECLASSIFIED;AC=5;AN=29246;NFAM=5
chr11	43602499	163476	N	<DEL>	908.31	PASS	SVTYPE=DEL;POS=43602499;SVLEN=-1038;END=43603537;STRANDS=+-:24;CIPOS=-10,8;CIEND=-2,1;CIPOS95=0,0;CIEND95=0,0;SU=24;PE=9;SR=15;ALG=PROD;AF=3.419e-05;NSAMP=1;MSQ=908.31;AC=1;AN=29246;NFAM=1
chr11	43619178	163477_1	N	N[chr11:43619253[	888.54	LOW	SVTYPE=BND;POS=43619178;STRANDS=+-:11;CIPOS=-10,4;CIEND=0,1;CIPOS95=0,0;CIEND95=0,0;MATEID=163477_2;EVENT=163477;SU=11;PE=0;SR=11;ALG=PROD;AF=0.0002736;NSAMP=8;MSQ=29.85;RECLASSIFIED;AC=8;AN=29244;NFAM=8
chr11	43619253	163477_2	N	]chr11:43619178]N	888.54	LOW	SVTYPE=BND;POS=43619178;STRANDS=+-:11;CIPOS=0,1;CIEND=-10,4;CIPOS95=0,0;CIEND95=0,0;MATEID=163477_1;EVENT=163477;SECONDARY;SU=11;PE=0;SR=11;ALG=PROD;AF=0.0002736;NSAMP=8;MSQ=29.85;RECLASSIFIED;AC=8;AN=29244;NFAM=8
chr11	43619257	18255_2	N	N]chr10:7460603]	1013.16	LOW	SVTYPE=BND;POS=43619257;STRANDS=++:8;CIPOS=-29,28;CIEND=-29,28;CIPOS95=0,0;CIEND95=0,0;MATEID=18255_1;EVENT=18255;SECONDARY;SU=8;PE=0;SR=8;ALG=PROD;AF=0.001334;NSAMP=39;MSQ=18.22;AC=39;AN=29246;NFAM=39
chr11	43619445	24770_1	N	N]chr17:48675112]	32.75	LOW	SVTYPE=BND;POS=43619445;STRANDS=++:6;CIPOS=-6,5;CIEND=-6,5;CIPOS95=0,0;CIEND95=0,0;MATEID=24770_2;EVENT=24770;SU=6;PE=0;SR=6;ALG=PROD;AF=3.419e-05;NSAMP=1;MSQ=32.75;AC=1;AN=29246;NFAM=1
chr11	43649727	163479	N	<DEL>	164.69	PASS	SVTYPE=DEL;POS=43649727;SVLEN=-6141;END=43655868;STRANDS=+-:4;IMPRECISE;CIPOS=-10,541;CIEND=-498,9;CIPOS95=0,191;CIEND95=-160,1;SU=4;PE=4;SR=0;ALG=PROD;AF=3.419e-05;NSAMP=1;MSQ=164.69;AC=1;AN=29246;NFAM=1
chr11	43654089	163480	N	<DEL>	32.81	PASS	SVTYPE=DEL;POS=43654089;SVLEN=-24086;END=43678175;STRANDS=+-:4;IMPRECISE;CIPOS=-10,445;CIEND=-523,9;CIPOS95=-1,150;CIEND95=-175,1;SU=4;PE=4;SR=0;ALG=PROD;AF=3.419e-05;NSAMP=1;MSQ=32.81;AC=1;AN=29246;NFAM=1
chr11	43662199	466238_1	N	]chr11:94954312]N	404057	LOW	SVTYPE=BND;POS=43662199;STRANDS=-+:4;IMPRECISE;CIPOS=-9,8;CIEND=-10,8;CIPOS95=0,0;CIEND95=-1,0;MATEID=466238_2;EVENT=466238;SU=4;PE=0;SR=4;ALG=PROD;AF=0.4169;NSAMP=8848;MSQ=25.47;RECLASSIFIED;AC=12193;AN=29246;NFAM=8179
chr11	43671202	163481	N	<DEL>	188.74	PASS	SVTYPE=DEL;POS=43671202;SVLEN=-10415;END=43681617;STRANDS=+-:10;IMPRECISE;CIPOS=-10,9;CIEND=-10,8;CIPOS95=-1,1;CIEND95=-1,0;SU=10;PE=7;SR=3;ALG=PROD;AF=3.419e-05;NSAMP=1;MSQ=188.74;AC=1;AN=29246;NFAM=1
chr11	43671607	1315_2	N	N[chr1:236385796[	383.62	PASS	SVTYPE=BND;POS=43671607;STRANDS=-+:14;CIPOS=-6,5;CIEND=-7,4;CIPOS95=0,0;CIEND95=0,0;MATEID=1315_1;EVENT=1315;SECONDARY;SU=14;PE=9;SR=5;ALG=PROD;AF=3.419e-05;NSAMP=1;MSQ=383.61;AC=1;AN=29246;NFAM=1
chr11	43678613	466239_1	N	]chr11:43776781]N	533.62	LOW	SVTYPE=BND;POS=43678613;STRANDS=-+:38;IMPRECISE;CIPOS=-537,25;CIEND=-17,368;CIPOS95=-64,25;CIEND95=-17,47;MATEID=466239_2;EVENT=466239;SU=38;PE=38;SR=0;ALG=PROD;AF=0.000171;NSAMP=5;MSQ=56.08;RECLASSIFIED;AC=5;AN=29246;NFAM=5
chr11	43679043	163483_1	N	N[chr11:43777182[	329.81	LOW	SVTYPE=BND;POS=43679043;STRANDS=+-:19;IMPRECISE;CIPOS=-30,431;CIEND=-311,29;CIPOS95=-30,52;CIEND95=-52,29;MATEID=163483_2;EVENT=163483;SU=19;PE=19;SR=0;ALG=PROD;AF=0.0001026;NSAMP=3;MSQ=75.88;RECLASSIFIED;AC=3;AN=29246;NFAM=3
chr11	43680695	163484_1	N	N[chr11:43681115[	963.43	LOW	SVTYPE=BND;POS=43680695;STRANDS=+-:168;CIPOS=-4,3;CIEND=-4,3;CIPOS95=0,0;CIEND95=0,0;MATEID=163484_2;EVENT=163484;SU=168;PE=0;SR=168;ALG=PROD;AF=0.0003419;NSAMP=10;MSQ=28.41;RECLASSIFIED;AC=10;AN=29246;NFAM=10
chr11	43680738	83981_2	N	]chr5:132788819]N	185.79	LOW	SVTYPE=BND;POS=43680738;STRANDS=+-:20;CIPOS=-10,9;CIEND=-10,6;CIPOS95=0,0;CIEND95=0,0;MATEID=83981_1;EVENT=83981;SECONDARY;SU=20;PE=10;SR=10;ALG=PROD;AF=3.419e-05;NSAMP=1;MSQ=185.79;AC=1;AN=29246;NFAM=1
chr11	43680741	1135_2	N	]chr1:180516810]N	260.69	PASS	SVTYPE=BND;POS=43680741;STRANDS=+-:24;CIPOS=-3,1;CIEND=-10,9;CIPOS95=0,0;CIEND95=0,0;MATEID=1135_1;EVENT=1135;SECONDARY;SU=24;PE=13;SR=11;ALG=PROD;AF=3.419e-05;NSAMP=1;MSQ=260.69;AC=1;AN=29246;NFAM=1
chr11	43680788	159971_2	N	]chr11:7040740]N	239.45	LOW	SVTYPE=BND;POS=7040740;STRANDS=+-:14;CIPOS=-5,3;CIEND=-4,4;CIPOS95=0,0;CIEND95=0,0;MATEID=159971_1;EVENT=159971;SECONDARY;SU=14;PE=7;SR=7;ALG=PROD;AF=3.419e-05;NSAMP=1;MSQ=239.45;RECLASSIFIED;AC=1;AN=29246;NFAM=1
chr11	43680987	163485_1	N	N[chr11:43750907[	55.36	LOW	SVTYPE=BND;POS=43680987;STRANDS=+-:9;CIPOS=-30,27;CIEND=-28,29;CIPOS95=0,0;CIEND95=0,0;MATEID=163485_2;EVENT=163485;SU=9;PE=0;SR=9;ALG=PROD;AF=6.839e-05;NSAMP=2;MSQ=27.68;RECLASSIFIED;AC=2;AN=29246;NFAM=2
chr11	43681115	163484_2	N	]chr11:43680695]N	963.43	LOW	SVTYPE=BND;POS=43680695;STRANDS=+-:168;CIPOS=-4,3;CIEND=-4,3;CIPOS95=0,0;CIEND95=0,0;MATEID=163484_1;EVENT=163484;SECONDARY;SU=168;PE=0;SR=168;ALG=PROD;AF=0.0003419;NSAMP=10;MSQ=28.41;RECLASSIFIED;AC=10;AN=29246;NFAM=10
chr11	43682495	42599_2	N	N]chr2:131577757]	7972.54	LOW	SVTYPE=BND;POS=43682495;STRANDS=++:29;CIPOS=-9,8;CIEND=-9,8;CIPOS95=0,0;CIEND95=0,0;MATEID=42599_1;EVENT=42599;SECONDARY;SU=29;PE=0;SR=29;ALG=PROD;AF=0.006394;NSAMP=138;MSQ=45.35;AC=187;AN=29246;NFAM=137
chr11	43690384	83982_2	N	N[chr5:104222446[	49093.2	LOW	SVTYPE=BND;POS=43690384;STRANDS=-+:17;CIPOS=-29,28;CIEND=-10,9;CIPOS95=0,0;CIEND95=0,0;MATEID=83982_1;EVENT=83982;SECONDARY;SU=17;PE=0;SR=17;ALG=PROD;AF=0.03672;NSAMP=1066;MSQ=26.81;AC=1074;AN=29246;NFAM=1051
chr11	43703262	163486	N	<DEL>	479.51	PASS	SVTYPE=DEL;POS=43703262;SVLEN=-649;END=43703911;STRANDS=+-:19;CIPOS=-3,2;CIEND=-4,2;CIPOS95=0,0;CIEND95=0,0;SU=19;PE=10;SR=9;ALG=PROD;AF=3.419e-05;NSAMP=1;MSQ=479.48;AC=1;AN=29246;NFAM=1
chr11	43710265	163487	N	<DEL>	659.46	PASS	SVTYPE=DEL;POS=43710265;SVLEN=-243010;END=43953275;STRANDS=+-:26;CIPOS=-2,1;CIEND=-10,9;CIPOS95=0,0;CIEND95=0,0;SU=26;PE=14;SR=12;ALG=PROD;AF=3.419e-05;NSAMP=1;MSQ=659.46;AC=1;AN=29246;NFAM=1
chr11	43720549	163488	N	<DEL>	874.92	PASS	SVTYPE=DEL;POS=43720549;SVLEN=-7219;END=43727768;STRANDS=+-:44;CIPOS=-24,24;CIEND=-25,23;CIPOS95=0,0;CIEND95=0,0;SU=44;PE=26;SR=18;ALG=PROD;AF=6.839e-05;NSAMP=2;MSQ=275.62;AC=2;AN=29246;NFAM=2
chr11	43724220	109323_2	N	[chr8:137916889[N	994.38	LOW	SVTYPE=BND;POS=43724220;STRANDS=--:4;CIPOS=-9,8;CIEND=-9,8;CIPOS95=0,0;CIEND95=0,0;MATEID=109323_1;EVENT=109323;SECONDARY;SU=4;PE=0;SR=4;ALG=PROD;AF=0.0009916;NSAMP=29;MSQ=21.61;AC=29;AN=29246;NFAM=29
chr11	43734939	163489_1	N	N[chr11:43735147[	116.89	LOW	SVTYPE=BND;POS=43734939;STRANDS=+-:7;CIPOS=-5,4;CIEND=-5,4;CIPOS95=0,0;CIEND95=0,0;MATEID=163489_2;EVENT=163489;SU=7;PE=0;SR=7;ALG=PROD;AF=6.839e-05;NSAMP=2;MSQ=54.65;RECLASSIFIED;AC=2;AN=29246;NFAM=2
chr11	43735147	163489_2	N	]chr11:43734939]N	116.89	LOW	SVTYPE=BND;POS=43734939;STRANDS=+-:7;CIPOS=-5,4;CIEND=-5,4;CIPOS95=0,0;CIEND95=0,0;MATEID=163489_1;EVENT=163489;SECONDARY;SU=7;PE=0;SR=7;ALG=PROD;AF=6.839e-05;NSAMP=2;MSQ=54.65;RECLASSIFIED;AC=2;AN=29246;NFAM=2
chr11	43750093	163490	N	<DEL>	33207.3	PASS	SVTYPE=DEL;POS=43750093;SVLEN=-11007;END=43761100;STRANDS=+-:1466;CIPOS=-1,0;CIEND=-1,0;CIPOS95=0,0;CIEND95=0,0;SU=1466;PE=842;SR=624;ALG=PROD;AF=0.001163;NSAMP=34;MSQ=601.26;AC=34;AN=29246;NFAM=31
chr11	43750907	163485_2	N	]chr11:43680987]N	55.36	LOW	SVTYPE=BND;POS=43680987;STRANDS=+-:9;CIPOS=-28,29;CIEND=-30,27;CIPOS95=0,0;CIEND95=0,0;MATEID=163485_1;EVENT=163485;SECONDARY;SU=9;PE=0;SR=9;ALG=PROD;AF=6.839e-05;NSAMP=2;MSQ=27.68;RECLASSIFIED;AC=2;AN=29246;NFAM=2
chr11	43757466	25967_1	N	N]chr22:49443435]	72.25	LOW	SVTYPE=BND;POS=43757466;STRANDS=++:14;IMPRECISE;CIPOS=-30,395;CIEND=-30,535;CIPOS95=-30,78;CIEND95=-30,137;MATEID=25967_2;EVENT=25967;SU=14;PE=14;SR=0;ALG=PROD;AF=0.0001368;NSAMP=4;MSQ=17.91;AC=4;AN=29246;NFAM=4
chr11	43757615	114794_2	N	]chr9:127458429]N	47.78	LOW	SVTYPE=BND;POS=43757615;STRANDS=+-:5;IMPRECISE;CIPOS=-323,9;CIEND=-7,414;CIPOS95=-68,2;CIEND95=0,116;MATEID=114794_1;EVENT=114794;SECONDARY;SU=5;PE=5;SR=0;ALG=PROD;AF=3.419e-05;NSAMP=1;MSQ=47.78;AC=1;AN=29246;NFAM=1
chr11	43757640	73501_2	N	[chr4:189048535[N	39271	LOW	SVTYPE=BND;POS=43757640;STRANDS=--:12;IMPRECISE;CIPOS=-250,29;CIEND=-381,27;CIPOS95=-43,29;CIEND95=-80,27;MATEID=73501_1;EVENT=73501;SECONDARY;SU=12;PE=12;SR=0;ALG=PROD;AF=0.04161;NSAMP=1159;MSQ=23.67;AC=1217;AN=29246;NFAM=1147
chr11	43757654	25966_1	N	[chr22:49443272[N	110.53	LOW	SVTYPE=BND;POS=43757654;STRANDS=--:4;IMPRECISE;CIPOS=-372,9;CIEND=-579,7;CIPOS95=-82,3;CIEND95=-131,1;MATEID=25966_2;EVENT=25966;SU=4;PE=4;SR=0;ALG=PROD;AF=3.419e-05;NSAMP=1;MSQ=62.74;AC=1;AN=29246;NFAM=1
chr11	43757977	466240	N	<DUP>	197.44	PASS	SVTYPE=DUP;POS=43757977;SVLEN=232;END=43758209;STRANDS=-+:9;CIPOS=-6,3;CIEND=-10,9;CIPOS95=0,0;CIEND95=0,0;SU=9;PE=2;SR=7;ALG=PROD;AF=3.419e-05;NSAMP=1;MSQ=194.77;AC=1;AN=29246;NFAM=1
chr11	43773678	466241	N	<DUP>	406.55	PASS	SVTYPE=DUP;POS=43773678;SVLEN=14477;END=43788155;STRANDS=-+:33;CIPOS=-7,9;CIEND=-2,1;CIPOS95=0,0;CIEND95=0,0;SU=33;PE=17;SR=16;ALG=PROD;AF=6.839e-05;NSAMP=1;MSQ=405.87;AC=2;AN=29246;NFAM=1
chr11	43776486	73502_2	N	[chr4:55060885[N	153.32	LOW	SVTYPE=BND;POS=43776486;STRANDS=--:13;IMPRECISE;CIPOS=-230,29;CIEND=-537,29;CIPOS95=-78,29;CIEND95=-136,29;MATEID=73502_1;EVENT=73502;SECONDARY;SU=13;PE=13;SR=0;ALG=PROD;AF=0.000171;NSAMP=5;MSQ=22.96;AC=5;AN=29246;NFAM=5
chr11	43776781	466239_2	N	N[chr11:43678613[	533.62	LOW	SVTYPE=BND;POS=43678613;STRANDS=-+:38;IMPRECISE;CIPOS=-17,368;CIEND=-537,25;CIPOS95=-17,47;CIEND95=-64,25;MATEID=466239_1;EVENT=466239;SECONDARY;SU=38;PE=38;SR=0;ALG=PROD;AF=0.000171;NSAMP=5;MSQ=56.08;RECLASSIFIED;AC=5;AN=29246;NFAM=5
chr11	43777182	163483_2	N	]chr11:43679043]N	329.81	LOW	SVTYPE=BND;POS=43679043;STRANDS=+-:19;IMPRECISE;CIPOS=-311,29;CIEND=-30,431;CIPOS95=-52,29;CIEND95=-30,52;MATEID=163483_1;EVENT=163483;SECONDARY;SU=19;PE=19;SR=0;ALG=PROD;AF=0.0001026;NSAMP=3;MSQ=75.88;RECLASSIFIED;AC=3;AN=29246;NFAM=3
chr11	43787066	552871	N	<INV>	38.76	LOW	SVTYPE=INV;POS=43787066;SVLEN=551;END=43787617;STRANDS=++:4,--:1;IMPRECISE;CIPOS=-10,45;CIEND=-10,117;CIPOS95=0,36;CIEND95=-2,72;SU=5;PE=5;SR=0;ALG=PROD;AF=3.419e-05;NSAMP=1;MSQ=38.76;AC=1;AN=29246;NFAM=1
chr11	43787797	552872	N	<INV>	27.25	LOW	SVTYPE=INV;POS=43787797;SVLEN=279;END=43788076;STRANDS=++:1,--:3;IMPRECISE;CIPOS=-72,0;CIEND=0,57;CIPOS95=-60,0;CIEND95=0,46;SU=4;PE=4;SR=0;ALG=PROD;AF=3.419e-05;NSAMP=1;MSQ=14.98;AC=1;AN=29246;NFAM=1
chr11	43798955	163491_1	N	N[chr11:43799056[	337.82	LOW	SVTYPE=BND;POS=43798955;STRANDS=+-:17;CIPOS=-30,29;CIEND=-30,29;CIPOS95=0,0;CIEND95=0,0;MATEID=163491_2;EVENT=163491;SU=17;PE=1;SR=16;ALG=PROD;AF=6.839e-05;NSAMP=2;MSQ=161.78;RECLASSIFIED;AC=2;AN=29246;NFAM=2
chr11	43799056	163491_2	N	]chr11:43798955]N	337.82	LOW	SVTYPE=BND;POS=43798955;STRANDS=+-:17;CIPOS=-30,29;CIEND=-30,29;CIPOS95=0,0;CIEND95=0,0;MATEID=163491_1;EVENT=163491;SECONDARY;SU=17;PE=1;SR=16;ALG=PROD;AF=6.839e-05;NSAMP=2;MSQ=161.78;RECLASSIFIED;AC=2;AN=29246;NFAM=2
chr11	43811718	466243_1	N	]chr11:60048667]N	15328	LOW	SVTYPE=BND;POS=43811718;STRANDS=-+:16;IMPRECISE;CIPOS=-540,9;CIEND=-25,377;CIPOS95=-131,9;CIEND95=-25,92;MATEID=466243_2;EVENT=466243;SU=16;PE=16;SR=0;ALG=PROD;AF=0.01617;NSAMP=473;MSQ=18.29;RECLASSIFIED;AC=473;AN=29246;NFAM=468
chr11	43813750	552873	N	<INV>	19.55	LOW	SVTYPE=INV;POS=43813750;SVLEN=356;END=43814106;STRANDS=++:1,--:3;IMPRECISE;CIPOS=-27,0;CIEND=-8,16;CIPOS95=-27,0;CIEND95=-8,7;SU=4;PE=4;SR=0;ALG=PROD;AF=3.419e-05;NSAMP=1;MSQ=9.3;AC=1;AN=29246;NFAM=1
chr11	43816977	93141_2	N	[chr6:29881318[N	8960.37	LOW	SVTYPE=BND;POS=43816977;STRANDS=--:339;IMPRECISE;CIPOS=-381,4;CIEND=-138,10;CIPOS95=-38,4;CIEND95=-9,9;MATEID=93141_1;EVENT=93141;SECONDARY;SU=339;PE=339;SR=0;ALG=PROD;AF=0.007283;NSAMP=213;MSQ=25.7;AC=213;AN=29246;NFAM=212
chr11	43816978	93142_2	N	[chr6:29875565[N	2002.01	LOW	SVTYPE=BND;POS=43816978;STRANDS=--:99;IMPRECISE;CIPOS=-361,5;CIEND=-356,9;CIPOS95=-26,5;CIEND95=-19,9;MATEID=93142_1;EVENT=93142;SECONDARY;SU=99;PE=99;SR=0;ALG=PROD;AF=0.002223;NSAMP=65;MSQ=20.87;AC=65;AN=29246;NFAM=65
chr11	43816993	1573_2	N	[chr1:50165432[N	201.13	LOW	SVTYPE=BND;POS=43816993;STRANDS=--:4;CIPOS=-9,8;CIEND=-9,8;CIPOS95=0,0;CIEND95=0,0;MATEID=1573_1;EVENT=1573;SECONDARY;SU=4;PE=0;SR=4;ALG=PROD;AF=0.0001368;NSAMP=4;MSQ=50.23;AC=4;AN=29246;NFAM=4
chr11	43816995	24435_1	N	]chr16:65420448]N	373.17	LOW	SVTYPE=BND;POS=43816995;STRANDS=-+:18;CIPOS=-9,8;CIEND=-9,8;CIPOS95=0,0;CIEND95=0,0;MATEID=24435_2;EVENT=24435;SU=18;PE=0;SR=18;ALG=PROD;AF=0.0004787;NSAMP=14;MSQ=21.38;AC=14;AN=29246;NFAM=14
chr11	43817003	42600_2	N	N[chr2:230755360[	8286.33	LOW	SVTYPE=BND;POS=43817003;STRANDS=-+:78;CIPOS=-7,7;CIEND=-7,7;CIPOS95=0,0;CIEND95=0,0;MATEID=42600_1;EVENT=42600;SECONDARY;SU=78;PE=0;SR=78;ALG=PROD;AF=0.006257;NSAMP=183;MSQ=35.44;AC=183;AN=29246;NFAM=180
chr11	43817055	25327_1	N	N]chr19:32284391]	97.31	LOW	SVTYPE=BND;POS=43817055;STRANDS=++:7;CIPOS=-6,6;CIEND=-10,9;CIPOS95=0,0;CIEND95=0,0;MATEID=25327_2;EVENT=25327;SU=7;PE=2;SR=5;ALG=PROD;AF=0.0001368;NSAMP=4;MSQ=23.71;AC=4;AN=29246;NFAM=4
chr11	43817057	23802_1	N	N]chr14:63024228]	381.84	LOW	SVTYPE=BND;POS=43817057;STRANDS=++:8;CIPOS=-29,28;CIEND=-29,28;CIPOS95=0,0;CIEND95=0,0;MATEID=23802_2;EVENT=23802;SU=8;PE=0;SR=8;ALG=PROD;AF=0.0002735;NSAMP=8;MSQ=44.23;AC=8;AN=29246;NFAM=8
chr11	43817059	114795_2	N	[chr9:119515896[N	9545.68	LOW	SVTYPE=BND;POS=43817059;STRANDS=--:12,++:154;IMPRECISE;CIPOS=-120,788;CIEND=-154,565;CIPOS95=-70,70;CIEND95=-63,63;MATEID=114795_1;EVENT=114795;SECONDARY;SU=166;PE=103;SR=63;ALG=SUM;AF=0.007591;NSAMP=222;MSQ=28.92;RETAINED;AC=222;AN=29246;NFAM=218
chr11	43817059	42601_2	N	N[chr2:140532930[	338589	LOW	SVTYPE=BND;POS=43817059;STRANDS=-+:122;CIPOS=-5,9;CIEND=-10,9;CIPOS95=0,0;CIEND95=0,0;MATEID=42601_1;EVENT=42601;SECONDARY;SU=122;PE=85;SR=37;ALG=PROD;AF=0.1233;NSAMP=3387;MSQ=54.87;AC=3605;AN=29246;NFAM=3217
chr11	43817062	92818_2	N	N]chr6:29875584]	120804	LOW	SVTYPE=BND;POS=43817062;STRANDS=++:7165;IMPRECISE;CIPOS=-2,49;CIEND=-2,15;CIPOS95=-1,1;CIEND95=-1,1;MATEID=92818_1;EVENT=92818;SECONDARY;SU=7165;PE=7164;SR=1;ALG=PROD;AF=0.04431;NSAMP=1296;MSQ=53.9;AC=1296;AN=29246;NFAM=1267
chr11	43846677	73503_2	N	N[chr4:55719696[	168.26	LOW	SVTYPE=BND;POS=43846677;STRANDS=-+:4;IMPRECISE;CIPOS=-9,8;CIEND=-8,5;CIPOS95=0,0;CIEND95=-4,2;MATEID=73503_1;EVENT=73503;SECONDARY;SU=4;PE=0;SR=4;ALG=PROD;AF=0.0003077;NSAMP=9;MSQ=17.05;AC=9;AN=29246;NFAM=9
chr11	43852006	163495	N	<DEL>	341.66	PASS	SVTYPE=DEL;POS=43852006;SVLEN=-1050;END=43853056;STRANDS=+-:13;CIPOS=-6,6;CIEND=-7,3;CIPOS95=0,0;CIEND95=0,0;SU=13;PE=8;SR=5;ALG=PROD;AF=3.419e-05;NSAMP=1;MSQ=341.66;AC=1;AN=29246;NFAM=1
chr11	43854865	163496_1	N	N[chr11:43855142[	568.2	LOW	SVTYPE=BND;POS=43854865;STRANDS=+-:21;CIPOS=-25,23;CIEND=-25,24;CIPOS95=0,0;CIEND95=0,0;MATEID=163496_2;EVENT=163496;SU=21;PE=1;SR=20;ALG=PROD;AF=0.0002052;NSAMP=6;MSQ=94.4;RECLASSIFIED;AC=6;AN=29246;NFAM=6
chr11	43855142	163496_2	N	]chr11:43854865]N	568.2	LOW	SVTYPE=BND;POS=43854865;STRANDS=+-:21;CIPOS=-25,24;CIEND=-25,23;CIPOS95=0,0;CIEND95=0,0;MATEID=163496_1;EVENT=163496;SECONDARY;SU=21;PE=1;SR=20;ALG=PROD;AF=0.0002052;NSAMP=6;MSQ=94.4;RECLASSIFIED;AC=6;AN=29246;NFAM=6
chr11	43855898	101628_2	N	N]chr7:64510939]	601977	LOW	SVTYPE=BND;POS=43855898;STRANDS=++:225;CIPOS=-4,4;CIEND=-3,3;CIPOS95=0,0;CIEND95=0,0;MATEID=101628_1;EVENT=101628;SECONDARY;SU=225;PE=58;SR=167;ALG=PROD;AF=0.227;NSAMP=5562;MSQ=69.85;AC=6639;AN=29246;NFAM=5303
chr11	43855898	1316_2	N	N[chr1:26706990[	248669	LOW	SVTYPE=BND;POS=43855898;STRANDS=-+:4;IMPRECISE;CIPOS=-10,9;CIEND=-10,9;CIPOS95=-1,1;CIEND95=-1,0;MATEID=1316_1;EVENT=1316;SECONDARY;SU=4;PE=1;SR=3;ALG=PROD;AF=0.08818;NSAMP=2579;MSQ=61.47;AC=2579;AN=29246;NFAM=2492
chr11	43856614	1317_2	N	N[chr1:180516799[	23.56	LOW	SVTYPE=BND;POS=43856614;STRANDS=-+:6;IMPRECISE;CIPOS=-9,524;CIEND=-587,9;CIPOS95=0,113;CIEND95=-119,0;MATEID=1317_1;EVENT=1317;SECONDARY;SU=6;PE=6;SR=0;ALG=PROD;AF=3.419e-05;NSAMP=1;MSQ=23.56;AC=1;AN=29246;NFAM=1
chr11	43856614	83983_2	N	N[chr5:132788802[	56.73	LOW	SVTYPE=BND;POS=43856614;STRANDS=-+:5;IMPRECISE;CIPOS=-10,352;CIEND=-384,9;CIPOS95=0,120;CIEND95=-120,1;MATEID=83983_1;EVENT=83983;SECONDARY;SU=5;PE=5;SR=0;ALG=PROD;AF=3.419e-05;NSAMP=1;MSQ=56.73;AC=1;AN=29246;NFAM=1
chr11	43856616	465596_2	N	N[chr11:7040724[	169.37	LOW	SVTYPE=BND;POS=7040724;STRANDS=-+:18;IMPRECISE;CIPOS=-10,302;CIEND=-262,3;CIPOS95=0,59;CIEND95=-67,0;MATEID=465596_1;EVENT=465596;SECONDARY;SU=18;PE=18;SR=0;ALG=PROD;AF=3.419e-05;NSAMP=1;MSQ=169.37;RECLASSIFIED;AC=1;AN=29246;NFAM=1
chr11	43860479	163497	N	<DEL>	2177.99	PASS	SVTYPE=DEL;POS=43860479;SVLEN=-1302;END=43861781;STRANDS=+-:109;IMPRECISE;CIPOS=-11,263;CIEND=-151,40;CIPOS95=-6,6;CIEND95=-6,6;SU=109;PE=109;SR=0;ALG=PROD;AF=0.0002393;NSAMP=7;MSQ=172.02;AC=7;AN=29246;NFAM=7
chr11	43861921	466246	N	<DUP>	858.8	PASS	SVTYPE=DUP;POS=43861921;SVLEN=914;END=43862835;STRANDS=-+:84;IMPRECISE;CIPOS=-274,30;CIEND=-40,244;CIPOS95=-16,16;CIEND95=-12,12;SU=84;PE=84;SR=0;ALG=PROD;AF=3.419e-05;NSAMP=1;MSQ=10.79;AC=1;AN=29246;NFAM=1
chr11	43862588	92819_2	N	N]chr6:13666781]	6.68	LOW	SVTYPE=BND;POS=43862588;STRANDS=++:8;CIPOS=-10,9;CIEND=-10,9;CIPOS95=0,0;CIEND95=0,0;MATEID=92819_1;EVENT=92819;SECONDARY;SU=8;PE=4;SR=4;ALG=PROD;AF=3.419e-05;NSAMP=1;MSQ=6.68;AC=1;AN=29246;NFAM=1
chr11	43866502	163498_1	N	N[chr11:43866563[	596.52	PASS	SVTYPE=BND;POS=43866502;STRANDS=+-:22;CIPOS=-30,29;CIEND=-30,29;CIPOS95=0,0;CIEND95=0,0;MATEID=163498_2;EVENT=163498;SU=22;PE=0;SR=22;ALG=PROD;AF=3.419e-05;NSAMP=1;MSQ=257.81;RECLASSIFIED;AC=1;AN=29246;NFAM=1
chr11	43866563	163498_2	N	]chr11:43866502]N	596.52	PASS	SVTYPE=BND;POS=43866502;STRANDS=+-:22;CIPOS=-30,29;CIEND=-30,29;CIPOS95=0,0;CIEND95=0,0;MATEID=163498_1;EVENT=163498;SECONDARY;SU=22;PE=0;SR=22;ALG=PROD;AF=3.419e-05;NSAMP=1;MSQ=257.81;RECLASSIFIED;AC=1;AN=29246;NFAM=1
chr11	43870294	163499	N	<DEL:ME:SINE|Alu|AluYb8>	3.10782e+07	PASS	SVTYPE=MEI;POS=43870294;SVLEN=-321;END=43870615;STRANDS=+-:608809;CIPOS=0,0;CIEND=0,0;CIPOS95=0,0;CIEND95=0,0;SU=608809;PE=90712;SR=518097;AF=0.9422;NSAMP=14608;MSQ=1273.65;MEDGQR=2.62;Q10GQR=0.52;AC=27556;AN=29246;NFAM=13484
chr11	43876265	163500	N	<DEL>	648.37	PASS	SVTYPE=DEL;POS=43876265;SVLEN=-614;END=43876879;STRANDS=+-:21;CIPOS=-6,7;CIEND=-10,9;CIPOS95=0,0;CIEND95=0,0;SU=21;PE=17;SR=4;ALG=PROD;AF=3.419e-05;NSAMP=1;MSQ=647.43;AC=1;AN=29246;NFAM=1
chr11	43878759	163501_1	N	N[chr11:43879045[	426.84	LOW	SVTYPE=BND;POS=43878759;STRANDS=+-:11;CIPOS=-3,2;CIEND=-3,2;CIPOS95=0,0;CIEND95=0,0;MATEID=163501_2;EVENT=163501;SU=11;PE=0;SR=11;ALG=PROD;AF=6.839e-05;NSAMP=2;MSQ=211.45;RECLASSIFIED;AC=2;AN=29246;NFAM=2
chr11	43879045	163501_2	N	]chr11:43878759]N	426.84	LOW	SVTYPE=BND;POS=43878759;STRANDS=+-:11;CIPOS=-3,2;CIEND=-3,2;CIPOS95=0,0;CIEND95=0,0;MATEID=163501_1;EVENT=163501;SECONDARY;SU=11;PE=0;SR=11;ALG=PROD;AF=6.839e-05;NSAMP=2;MSQ=211.45;RECLASSIFIED;AC=2;AN=29246;NFAM=2
chr11	43888076	163502	N	<DEL>	1.27401e+07	PASS	SVTYPE=DEL;POS=43888076;SVLEN=-273;END=43888349;STRANDS=+-:199864;CIPOS=0,0;CIEND=0,0;CIPOS95=0,0;CIEND95=0,0;SU=199864;PE=29886;SR=169978;AF=0.5346;NSAMP=11589;MSQ=642.36;MEDGQR=8.4;Q10GQR=2.26;AC=15636;AN=29246;NFAM=10717
chr11	43893514	163503_1	N	N[chr11:43893616[	4591.33	LOW	SVTYPE=BND;POS=43893514;STRANDS=+-:164;CIPOS=-3,2;CIEND=-3,2;CIPOS95=0,0;CIEND95=0,0;MATEID=163503_2;EVENT=163503;SU=164;PE=3;SR=161;ALG=PROD;AF=0.0005471;NSAMP=16;MSQ=213.34;RECLASSIFIED;AC=16;AN=29246;NFAM=15
chr11	43893616	163503_2	N	]chr11:43893514]N	4591.33	LOW	SVTYPE=BND;POS=43893514;STRANDS=+-:164;CIPOS=-3,2;CIEND=-3,2;CIPOS95=0,0;CIEND95=0,0;MATEID=163503_1;EVENT=163503;SECONDARY;SU=164;PE=3;SR=161;ALG=PROD;AF=0.0005471;NSAMP=16;MSQ=213.34;RECLASSIFIED;AC=16;AN=29246;NFAM=15
chr11	43911862	1574_2	N	[chr1:41053120[N	633314	LOW	SVTYPE=BND;POS=43911862;STRANDS=--:25;CIPOS=-9,8;CIEND=-9,8;CIPOS95=0,0;CIEND95=0,0;MATEID=1574_1;EVENT=1574;SECONDARY;SU=25;PE=0;SR=25;ALG=PROD;AF=0.2665;NSAMP=7793;MSQ=52.1;AC=7793;AN=29246;NFAM=7347
chr11	43959188	163505_1	N	N[chr11:43959371[	436.49	LOW	SVTYPE=BND;POS=43959188;STRANDS=+-:16;CIPOS=-24,23;CIEND=-24,23;CIPOS95=0,0;CIEND95=0,0;MATEID=163505_2;EVENT=163505;SU=16;PE=1;SR=15;ALG=PROD;AF=6.839e-05;NSAMP=2;MSQ=4.66;RECLASSIFIED;AC=2;AN=29246;NFAM=2
chr11	43959371	163505_2	N	]chr11:43959188]N	436.49	LOW	SVTYPE=BND;POS=43959188;STRANDS=+-:16;CIPOS=-24,23;CIEND=-24,23;CIPOS95=0,0;CIEND95=0,0;MATEID=163505_1;EVENT=163505;SECONDARY;SU=16;PE=1;SR=15;ALG=PROD;AF=6.839e-05;NSAMP=2;MSQ=4.66;RECLASSIFIED;AC=2;AN=29246;NFAM=2
chr11	43961082	163506	N	<DEL>	131.56	PASS	SVTYPE=DEL;POS=43961082;SVLEN=-612;END=43961694;STRANDS=+-:5;IMPRECISE;CIPOS=-7,9;CIEND=-3,0;CIPOS95=-1,3;CIEND95=-3,0;SU=5;PE=3;SR=2;ALG=PROD;AF=3.42e-05;NSAMP=1;MSQ=131.56;AC=1;AN=29242;NFAM=1
chr11	43962405	163507	N	<DEL>	2850.29	PASS	SVTYPE=DEL;POS=43962405;SVLEN=-131;END=43962536;STRANDS=+-:109;CIPOS=-24,24;CIEND=-25,24;CIPOS95=0,0;CIEND95=0,0;SU=109;PE=1;SR=108;ALG=PROD;AF=0.0003077;NSAMP=9;MSQ=316.7;AC=9;AN=29246;NFAM=4
chr11	43973008	163508	N	<DEL>	1018.77	PASS	SVTYPE=DEL;POS=43973008;SVLEN=-1648;END=43974656;STRANDS=+-:48;CIPOS=-22,20;CIEND=-30,24;CIPOS95=0,0;CIEND95=0,0;SU=48;PE=26;SR=22;ALG=PROD;AF=6.839e-05;NSAMP=2;MSQ=382.04;AC=2;AN=29246;NFAM=2
chr11	43973418	73504_2	N	[chr4:168625501[N	700814	LOW	SVTYPE=BND;POS=43973418;STRANDS=--:1507,++:4;IMPRECISE;CIPOS=-49,99;CIEND=-49,52;CIPOS95=-1,1;CIEND95=-1,1;MATEID=73504_1;EVENT=73504;SECONDARY;SU=1511;PE=0;SR=1511;ALG=SUM;AF=0.2185;NSAMP=6327;MSQ=59.53;AC=6390;AN=29246;NFAM=5891
chr11	43996821	25742_1	N	]chr21:23125224]N	6.83	LOW	SVTYPE=BND;POS=43996821;STRANDS=-+:4;CIPOS=-9,8;CIEND=-9,8;CIPOS95=0,0;CIEND95=0,0;MATEID=25742_2;EVENT=25742;SU=4;PE=0;SR=4;ALG=PROD;AF=3.419e-05;NSAMP=1;MSQ=6.83;AC=1;AN=29246;NFAM=1
chr11	44001780	114797_2	N	[chr9:516999[N	2372.53	LOW	SVTYPE=BND;POS=44001780;STRANDS=--:64;CIPOS=-7,5;CIEND=-6,6;CIPOS95=0,0;CIEND95=0,0;MATEID=114797_1;EVENT=114797;SECONDARY;SU=64;PE=0;SR=64;ALG=PROD;AF=0.001778;NSAMP=52;MSQ=20.29;AC=52;AN=29246;NFAM=51
chr11	44009140	23494_1	N	[chr13:63375765[N	150.81	LOW	SVTYPE=BND;POS=44009140;STRANDS=--:4;IMPRECISE;CIPOS=-547,9;CIEND=-401,9;CIPOS95=-165,0;CIEND95=-95,2;MATEID=23494_2;EVENT=23494;SU=4;PE=4;SR=0;ALG=PROD;AF=0.0002052;NSAMP=6;MSQ=15.82;AC=6;AN=29246;NFAM=6
chr11	44029438	163509_1	N	N[chr11:44029502[	209.71	LOW	SVTYPE=BND;POS=44029438;STRANDS=+-:8;CIPOS=-10,9;CIEND=-10,9;CIPOS95=0,0;CIEND95=0,0;MATEID=163509_2;EVENT=163509;SU=8;PE=0;SR=8;ALG=PROD;AF=3.419e-05;NSAMP=1;MSQ=209.71;RECLASSIFIED;AC=1;AN=29246;NFAM=1
chr11	44029502	163509_2	N	]chr11:44029438]N	209.71	LOW	SVTYPE=BND;POS=44029438;STRANDS=+-:8;CIPOS=-10,9;CIEND=-10,9;CIPOS95=0,0;CIEND95=0,0;MATEID=163509_1;EVENT=163509;SECONDARY;SU=8;PE=0;SR=8;ALG=PROD;AF=3.419e-05;NSAMP=1;MSQ=209.71;RECLASSIFIED;AC=1;AN=29246;NFAM=1
chr11	44030072	24248_1	N	]chr15:101676699]N	4.64	LOW	SVTYPE=BND;POS=44030072;STRANDS=-+:4;CIPOS=-9,8;CIEND=-9,8;CIPOS95=0,0;CIEND95=0,0;MATEID=24248_2;EVENT=24248;SU=4;PE=0;SR=4;ALG=PROD;AF=3.419e-05;NSAMP=1;MSQ=4.64;AC=1;AN=29246;NFAM=1
chr11	44039023	163510_1	N	N[chr11:44039377[	4858.41	LOW	SVTYPE=BND;POS=44039023;STRANDS=+-:62;CIPOS=-7,5;CIEND=-8,6;CIPOS95=0,0;CIEND95=0,0;MATEID=163510_2;EVENT=163510;SU=62;PE=25;SR=37;ALG=PROD;AF=0.0008548;NSAMP=25;MSQ=176.94;RECLASSIFIED;AC=25;AN=29246;NFAM=25
chr11	44039377	163510_2	N	]chr11:44039023]N	4858.41	LOW	SVTYPE=BND;POS=44039023;STRANDS=+-:62;CIPOS=-8,6;CIEND=-7,5;CIPOS95=0,0;CIEND95=0,0;MATEID=163510_1;EVENT=163510;SECONDARY;SU=62;PE=25;SR=37;ALG=PROD;AF=0.0008548;NSAMP=25;MSQ=176.94;RECLASSIFIED;AC=25;AN=29246;NFAM=25
chr11	44064601	24264_1	N	N]chr16:4001009]	200.14	LOW	SVTYPE=BND;POS=44064601;STRANDS=++:18;CIPOS=-29,28;CIEND=-29,28;CIPOS95=0,0;CIEND95=0,0;MATEID=24264_2;EVENT=24264;SU=18;PE=0;SR=18;ALG=PROD;AF=6.839e-05;NSAMP=2;MSQ=29.71;AC=2;AN=29246;NFAM=2
chr11	44072176	42602_2	N	N[chr2:118681382[	1152.32	LOW	SVTYPE=BND;POS=44072176;STRANDS=-+:4;CIPOS=-9,8;CIEND=-9,8;CIPOS95=0,0;CIEND95=0,0;MATEID=42602_1;EVENT=42602;SECONDARY;SU=4;PE=0;SR=4;ALG=PROD;AF=0.001299;NSAMP=38;MSQ=15.53;AC=38;AN=29246;NFAM=38
chr11	44072176	60652_2	N	N]chr3:87538922]	1516.85	LOW	SVTYPE=BND;POS=44072176;STRANDS=++:20;CIPOS=-9,8;CIEND=-9,8;CIPOS95=0,0;CIEND95=0,0;MATEID=60652_1;EVENT=60652;SECONDARY;SU=20;PE=0;SR=20;ALG=PROD;AF=0.001334;NSAMP=39;MSQ=24.84;AC=39;AN=29246;NFAM=38
chr11	44074735	1136_2	N	]chr1:2873059]N	2670.35	LOW	SVTYPE=BND;POS=44074735;STRANDS=+-:137;IMPRECISE;CIPOS=-192,9;CIEND=-13,398;CIPOS95=-4,4;CIEND95=-13,34;MATEID=1136_1;EVENT=1136;SECONDARY;SU=137;PE=137;SR=0;ALG=PROD;AF=0.002906;NSAMP=85;MSQ=20.29;AC=85;AN=29246;NFAM=85
chr11	44074743	42604_2	N	[chr2:215918816[N	2915.52	LOW	SVTYPE=BND;POS=44074743;STRANDS=--:30;CIPOS=-9,8;CIEND=-9,8;CIPOS95=0,0;CIEND95=0,0;MATEID=42604_1;EVENT=42604;SECONDARY;SU=30;PE=0;SR=30;ALG=PROD;AF=0.002975;NSAMP=87;MSQ=28.59;AC=87;AN=29246;NFAM=86
chr11	44074775	114798_2	N	N]chr9:26819505]	6615.34	LOW	SVTYPE=BND;POS=44074775;STRANDS=++:141;CIPOS=-10,9;CIEND=-5,5;CIPOS95=0,0;CIEND95=0,0;MATEID=114798_1;EVENT=114798;SECONDARY;SU=141;PE=113;SR=28;ALG=PROD;AF=0.007317;NSAMP=214;MSQ=21.37;AC=214;AN=29246;NFAM=214
chr11	44074775	1319_2	N	N[chr1:2872923[	54938.2	LOW	SVTYPE=BND;POS=44074775;STRANDS=-+:3543;IMPRECISE;CIPOS=-191,431;CIEND=-678,49;CIPOS95=-8,8;CIEND95=-4,4;MATEID=1319_1;EVENT=1319;SECONDARY;SU=3543;PE=3292;SR=251;ALG=SUM;AF=0.04042;NSAMP=1182;MSQ=29.35;AC=1182;AN=29246;NFAM=1170
chr11	44074775	26363_1	N	N]chrX:107038601]	11733.7	LOW	SVTYPE=BND;POS=44074775;STRANDS=++:17;CIPOS=-10,9;CIEND=-10,9;CIPOS95=0,0;CIEND95=0,0;MATEID=26363_2;EVENT=26363;SU=17;PE=9;SR=8;ALG=PROD;AF=0.009232;NSAMP=270;MSQ=27.52;AC=270;AN=29246;NFAM=269
chr11	44074775	42603_2	N	N]chr2:215918919]	7745.21	LOW	SVTYPE=BND;POS=44074775;STRANDS=++:134;CIPOS=-10,9;CIEND=-7,2;CIPOS95=0,0;CIEND95=0,0;MATEID=42603_1;EVENT=42603;SECONDARY;SU=134;PE=85;SR=49;ALG=PROD;AF=0.007728;NSAMP=226;MSQ=28.59;AC=226;AN=29246;NFAM=225
chr11	44074775	73505_2	N	N[chr4:141358419[	7264.13	LOW	SVTYPE=BND;POS=44074775;STRANDS=-+:7;IMPRECISE;CIPOS=-10,9;CIEND=-10,5;CIPOS95=-3,3;CIEND95=-5,0;MATEID=73505_1;EVENT=73505;SECONDARY;SU=7;PE=6;SR=1;ALG=PROD;AF=0.008069;NSAMP=236;MSQ=18.08;AC=236;AN=29246;NFAM=233
chr11	44074775	957_2	N	N]chr1:164507798]	6449.58	LOW	SVTYPE=BND;POS=44074775;STRANDS=++:25;CIPOS=-9,8;CIEND=-9,8;CIPOS95=0,0;CIEND95=0,0;MATEID=957_1;EVENT=957;SECONDARY;SU=25;PE=0;SR=25;ALG=PROD;AF=0.008001;NSAMP=234;MSQ=21;AC=234;AN=29246;NFAM=233
chr11	44074776	23291_1	N	N[chr12:113642056[	86.59	LOW	SVTYPE=BND;POS=44074776;STRANDS=+-:8;IMPRECISE;CIPOS=-30,348;CIEND=-671,29;CIPOS95=-30,71;CIEND95=-147,29;MATEID=23291_2;EVENT=23291;SU=8;PE=8;SR=0;ALG=PROD;AF=6.839e-05;NSAMP=2;MSQ=43.27;AC=2;AN=29246;NFAM=2
chr11	44075110	163512	N	<DEL>	98.9	PASS	SVTYPE=DEL;POS=44075110;SVLEN=-87;END=44075197;STRANDS=+-:4;IMPRECISE;CIPOS=-10,5;CIEND=-9,8;CIPOS95=-1,0;CIEND95=0,0;SU=4;PE=0;SR=4;ALG=PROD;AF=3.419e-05;NSAMP=1;MSQ=98.88;AC=1;AN=29246;NFAM=1
chr11	44082501	163513	N	<DEL>	1546.6	PASS	SVTYPE=DEL;POS=44082501;SVLEN=-6978;END=44089479;STRANDS=+-:62;CIPOS=-30,28;CIEND=-30,28;CIPOS95=0,0;CIEND95=0,0;SU=62;PE=38;SR=24;ALG=PROD;AF=6.839e-05;NSAMP=2;MSQ=773.3;AC=2;AN=29246;NFAM=1
chr11	44091963	163514	N	<DEL>	114545	PASS	SVTYPE=DEL;POS=44091963;SVLEN=-1796;END=44093759;STRANDS=+-:4785;CIPOS=0,0;CIEND=0,0;CIPOS95=0,0;CIEND95=0,0;SU=4785;PE=2941;SR=1844;ALG=PROD;AF=0.003659;NSAMP=107;MSQ=556.82;AC=107;AN=29246;NFAM=101
chr11	44096347	163515_1	N	N[chr11:44096605[	239.39	LOW	SVTYPE=BND;POS=44096347;STRANDS=+-:31;CIPOS=-10,9;CIEND=-10,9;CIPOS95=0,0;CIEND95=0,0;MATEID=163515_2;EVENT=163515;SU=31;PE=0;SR=31;ALG=PROD;AF=0.0002052;NSAMP=6;MSQ=27.2;RECLASSIFIED;AC=6;AN=29246;NFAM=6
chr11	44096605	163515_2	N	]chr11:44096347]N	239.39	LOW	SVTYPE=BND;POS=44096347;STRANDS=+-:31;CIPOS=-10,9;CIEND=-10,9;CIPOS95=0,0;CIEND95=0,0;MATEID=163515_1;EVENT=163515;SECONDARY;SU=31;PE=0;SR=31;ALG=PROD;AF=0.0002052;NSAMP=6;MSQ=27.2;RECLASSIFIED;AC=6;AN=29246;NFAM=6
chr11	44099741	552874_1	N	[chr11:44102422[N	1290.38	PASS	SVTYPE=BND;POS=44099741;STRANDS=--:82;CIPOS=-10,9;CIEND=-10,9;CIPOS95=0,0;CIEND95=0,0;MATEID=552874_2;EVENT=552874;SU=82;PE=45;SR=37;ALG=PROD;AF=0.0001368;NSAMP=4;MSQ=228.26;AC=4;AN=29246;NFAM=4
chr11	44100458	552875_1	N	N]chr11:44102338]	1584.27	PASS	SVTYPE=BND;POS=44100458;STRANDS=++:102;CIPOS=-7,9;CIEND=-9,9;CIPOS95=0,0;CIEND95=0,0;MATEID=552875_2;EVENT=552875;SU=102;PE=63;SR=39;ALG=PROD;AF=0.0001368;NSAMP=4;MSQ=329.46;AC=4;AN=29246;NFAM=4
chr11	44102338	552875_2	N	N]chr11:44100458]	1584.27	PASS	SVTYPE=BND;POS=44102338;STRANDS=++:102;CIPOS=-9,9;CIEND=-7,9;CIPOS95=0,0;CIEND95=0,0;MATEID=552875_1;EVENT=552875;SECONDARY;SU=102;PE=63;SR=39;ALG=PROD;AF=0.0001368;NSAMP=4;MSQ=329.46;AC=4;AN=29246;NFAM=4
chr11	44102422	552874_2	N	[chr11:44099741[N	1290.38	PASS	SVTYPE=BND;POS=44102422;STRANDS=--:82;CIPOS=-10,9;CIEND=-10,9;CIPOS95=0,0;CIEND95=0,0;MATEID=552874_1;EVENT=552874;SECONDARY;SU=82;PE=45;SR=37;ALG=PROD;AF=0.0001368;NSAMP=4;MSQ=228.26;AC=4;AN=29246;NFAM=4
chr11	44109335	163516	N	<DEL>	143.17	PASS	SVTYPE=DEL;POS=44109335;SVLEN=-256;END=44109591;STRANDS=+-:6;CIPOS=-6,5;CIEND=-6,5;CIPOS95=0,0;CIEND95=0,0;SU=6;PE=0;SR=6;ALG=PROD;AF=3.419e-05;NSAMP=1;MSQ=140.83;AC=1;AN=29246;NFAM=1
chr11	44119495	163517	N	<DEL>	578.55	PASS	SVTYPE=DEL;POS=44119495;SVLEN=-2889;END=44122384;STRANDS=+-:24;CIPOS=-10,9;CIEND=-10,9;CIPOS95=0,0;CIEND95=0,0;SU=24;PE=16;SR=8;ALG=PROD;AF=3.419e-05;NSAMP=1;MSQ=578.55;AC=1;AN=29246;NFAM=1
chr11	44146934	84235_2	N	[chr5:82138883[N	80.65	LOW	SVTYPE=BND;POS=44146934;STRANDS=--:7;IMPRECISE;CIPOS=-10,9;CIEND=-10,9;CIPOS95=-3,3;CIEND95=-3,0;MATEID=84235_1;EVENT=84235;SECONDARY;SU=7;PE=6;SR=1;ALG=PROD;AF=3.419e-05;NSAMP=1;MSQ=80.65;AC=1;AN=29246;NFAM=1
chr11	44170851	24034_1	N	N]chr15:39442874]	342.38	LOW	SVTYPE=BND;POS=44170851;STRANDS=++:29;IMPRECISE;CIPOS=-5,12;CIEND=-9,8;CIPOS95=-1,1;CIEND95=0,0;MATEID=24034_2;EVENT=24034;SU=29;PE=0;SR=29;ALG=PROD;AF=0.0004103;NSAMP=12;MSQ=27.42;AC=12;AN=29246;NFAM=12
chr11	44183781	163518_1	N	N[chr11:44183873[	296.8	PASS	SVTYPE=BND;POS=44183781;STRANDS=+-:11;CIPOS=-3,2;CIEND=-3,2;CIPOS95=0,0;CIEND95=0,0;MATEID=163518_2;EVENT=163518;SU=11;PE=0;SR=11;ALG=PROD;AF=3.419e-05;NSAMP=1;MSQ=296.76;RECLASSIFIED;AC=1;AN=29246;NFAM=1
chr11	44183873	163518_2	N	]chr11:44183781]N	296.8	PASS	SVTYPE=BND;POS=44183781;STRANDS=+-:11;CIPOS=-3,2;CIEND=-3,2;CIPOS95=0,0;CIEND95=0,0;MATEID=163518_1;EVENT=163518;SECONDARY;SU=11;PE=0;SR=11;ALG=PROD;AF=3.419e-05;NSAMP=1;MSQ=296.76;RECLASSIFIED;AC=1;AN=29246;NFAM=1
chr11	44188390	163519	N	<DEL>	5250.78	PASS	SVTYPE=DEL;POS=44188390;SVLEN=-973;END=44189363;STRANDS=+-:204;CIPOS=-3,2;CIEND=-5,4;CIPOS95=0,0;CIEND95=0,0;SU=204;PE=105;SR=99;ALG=PROD;AF=0.0002393;NSAMP=7;MSQ=610.13;AC=7;AN=29246;NFAM=6
chr11	44212345	83984_2	N	N[chr5:36634288[	20.1	LOW	SVTYPE=BND;POS=44212345;STRANDS=-+:5;CIPOS=-10,9;CIEND=-10,9;CIPOS95=0,0;CIEND95=0,0;MATEID=83984_1;EVENT=83984;SECONDARY;SU=5;PE=0;SR=5;ALG=PROD;AF=3.419e-05;NSAMP=1;MSQ=4.56;AC=1;AN=29246;NFAM=1
chr11	44212349	22836_1	N	N]chr12:53348124]	176.32	LOW	SVTYPE=BND;POS=44212349;STRANDS=++:26;CIPOS=-10,9;CIEND=-10,9;CIPOS95=0,0;CIEND95=0,0;MATEID=22836_2;EVENT=22836;SU=26;PE=0;SR=26;ALG=PROD;AF=0.000171;NSAMP=5;MSQ=25.21;AC=5;AN=29246;NFAM=5
chr11	44216026	1137_2	N	]chr1:196184416]N	187.99	LOW	SVTYPE=BND;POS=44216026;STRANDS=+-:4;IMPRECISE;CIPOS=-672,7;CIEND=-10,571;CIPOS95=-233,0;CIEND95=0,200;MATEID=1137_1;EVENT=1137;SECONDARY;SU=4;PE=4;SR=0;ALG=PROD;AF=0.0002735;NSAMP=8;MSQ=15.32;AC=8;AN=29246;NFAM=8
chr11	44272748	466247	N	<DUP>	187.8	PASS	SVTYPE=DUP;POS=44272748;SVLEN=1193;END=44273941;STRANDS=-+:34;CIPOS=-28,23;CIEND=-20,23;CIPOS95=0,0;CIEND95=0,0;SU=34;PE=27;SR=7;ALG=PROD;AF=6.839e-05;NSAMP=2;MSQ=93.33;AC=2;AN=29246;NFAM=2
chr11	44279851	163521_1	N	N[chr11:44284823[	37037.7	PASS	SVTYPE=BND;POS=44279851;STRANDS=+-:1591;CIPOS=-1,0;CIEND=-1,0;CIPOS95=0,0;CIEND95=0,0;MATEID=163521_2;EVENT=163521;SU=1591;PE=919;SR=672;ALG=PROD;AF=0.001197;NSAMP=35;MSQ=578.34;RECLASSIFIED;AC=35;AN=29246;NFAM=32
chr11	44284823	163521_2	N	]chr11:44279851]N	37037.7	PASS	SVTYPE=BND;POS=44279851;STRANDS=+-:1591;CIPOS=-1,0;CIEND=-1,0;CIPOS95=0,0;CIEND95=0,0;MATEID=163521_1;EVENT=163521;SECONDARY;SU=1591;PE=919;SR=672;ALG=PROD;AF=0.001197;NSAMP=35;MSQ=578.34;RECLASSIFIED;AC=35;AN=29246;NFAM=32
chr11	44317525	93143_2	N	[chr6:118644539[N	29.74	LOW	SVTYPE=BND;POS=44317525;STRANDS=--:9;CIPOS=-10,9;CIEND=-10,9;CIPOS95=0,0;CIEND95=0,0;MATEID=93143_1;EVENT=93143;SECONDARY;SU=9;PE=3;SR=6;ALG=PROD;AF=3.419e-05;NSAMP=1;MSQ=29.74;AC=1;AN=29246;NFAM=1
chr11	44367467	42605_2	N	N]chr2:25659504]	3277.71	LOW	SVTYPE=BND;POS=44367467;STRANDS=++:284;IMPRECISE;CIPOS=-4,347;CIEND=-2,349;CIPOS95=-4,28;CIEND95=-2,29;MATEID=42605_1;EVENT=42605;SECONDARY;SU=284;PE=284;SR=0;ALG=PROD;AF=0.004206;NSAMP=123;MSQ=23.04;AC=123;AN=29246;NFAM=123
chr11	44367468	163522_1	N	N[chr11:86272056[	66208.3	LOW	SVTYPE=BND;POS=44367468;STRANDS=+-:3716;IMPRECISE;CIPOS=-3,194;CIEND=-122,2;CIPOS95=-3,12;CIEND95=-1,1;MATEID=163522_2;EVENT=163522;SU=3716;PE=3716;SR=0;ALG=PROD;AF=0.04117;NSAMP=1204;MSQ=30.11;RECLASSIFIED;AC=1204;AN=29246;NFAM=1185
chr11	44393364	552799_2	N	[chr11:41742377[N	4.56	LOW	SVTYPE=BND;POS=44393364;STRANDS=--:5;IMPRECISE;CIPOS=-575,9;CIEND=-411,9;CIPOS95=-123,2;CIEND95=-95,2;MATEID=552799_1;EVENT=552799;SECONDARY;SU=5;PE=5;SR=0;ALG=PROD;AF=3.419e-05;NSAMP=1;MSQ=4.56;AC=1;AN=29246;NFAM=1
chr11	44413768	466248_1	N	]chr11:44415653]N	265.89	PASS	SVTYPE=BND;POS=44413768;STRANDS=-+:18;CIPOS=-10,9;CIEND=-4,4;CIPOS95=0,0;CIEND95=0,0;MATEID=466248_2;EVENT=466248;SU=18;PE=12;SR=6;ALG=PROD;AF=3.419e-05;NSAMP=1;MSQ=265.89;RECLASSIFIED;AC=1;AN=29246;NFAM=1
chr11	44414319	163523_1	N	N[chr11:44415656[	389.62	PASS	SVTYPE=BND;POS=44414319;STRANDS=+-:17;CIPOS=-4,4;CIEND=-10,9;CIPOS95=0,0;CIEND95=0,0;MATEID=163523_2;EVENT=163523;SU=17;PE=10;SR=7;ALG=PROD;AF=3.419e-05;NSAMP=1;MSQ=389.62;RECLASSIFIED;AC=1;AN=29246;NFAM=1
chr11	44415653	466248_2	N	N[chr11:44413768[	265.89	PASS	SVTYPE=BND;POS=44413768;STRANDS=-+:18;CIPOS=-4,4;CIEND=-10,9;CIPOS95=0,0;CIEND95=0,0;MATEID=466248_1;EVENT=466248;SECONDARY;SU=18;PE=12;SR=6;ALG=PROD;AF=3.419e-05;NSAMP=1;MSQ=265.89;RECLASSIFIED;AC=1;AN=29246;NFAM=1
chr11	44415656	163523_2	N	]chr11:44414319]N	389.62	PASS	SVTYPE=BND;POS=44414319;STRANDS=+-:17;CIPOS=-10,9;CIEND=-4,4;CIPOS95=0,0;CIEND95=0,0;MATEID=163523_1;EVENT=163523;SECONDARY;SU=17;PE=10;SR=7;ALG=PROD;AF=3.419e-05;NSAMP=1;MSQ=389.62;RECLASSIFIED;AC=1;AN=29246;NFAM=1
chr11	44420130	163524_1	N	N[chr11:44420317[	79.29	LOW	SVTYPE=BND;POS=44420130;STRANDS=+-:4;CIPOS=-9,8;CIEND=-9,8;CIPOS95=0,0;CIEND95=0,0;MATEID=163524_2;EVENT=163524;SU=4;PE=0;SR=4;ALG=PROD;AF=6.839e-05;NSAMP=2;MSQ=37.42;RECLASSIFIED;AC=2;AN=29246;NFAM=2
chr11	44420317	163524_2	N	]chr11:44420130]N	79.29	LOW	SVTYPE=BND;POS=44420130;STRANDS=+-:4;CIPOS=-9,8;CIEND=-9,8;CIPOS95=0,0;CIEND95=0,0;MATEID=163524_1;EVENT=163524;SECONDARY;SU=4;PE=0;SR=4;ALG=PROD;AF=6.839e-05;NSAMP=2;MSQ=37.42;RECLASSIFIED;AC=2;AN=29246;NFAM=2
chr11	44422743	73506_2	N	[chr4:85877585[N	13168.9	LOW	SVTYPE=BND;POS=44422743;STRANDS=--:302;CIPOS=-2,2;CIEND=-1,2;CIPOS95=0,0;CIEND95=0,0;MATEID=73506_1;EVENT=73506;SECONDARY;SU=302;PE=0;SR=302;ALG=PROD;AF=0.01163;NSAMP=340;MSQ=21.97;AC=340;AN=29246;NFAM=339
chr11	44458362	163526	N	<DEL>	503.59	PASS	SVTYPE=DEL;POS=44458362;SVLEN=-8556;END=44466918;STRANDS=+-:22;CIPOS=-2,1;CIEND=-3,1;CIPOS95=0,0;CIEND95=0,0;SU=22;PE=10;SR=12;ALG=PROD;AF=3.419e-05;NSAMP=1;MSQ=503.59;AC=1;AN=29246;NFAM=1
chr11	44473866	42606_2	N	N]chr2:117135813]	76708	LOW	SVTYPE=BND;POS=44473866;STRANDS=++:4;IMPRECISE;CIPOS=-10,9;CIEND=-10,9;CIPOS95=-1,1;CIEND95=-1,1;MATEID=42606_1;EVENT=42606;SECONDARY;SU=4;PE=2;SR=2;ALG=PROD;AF=0.01494;NSAMP=437;MSQ=174.31;AC=437;AN=29246;NFAM=437
chr11	44473951	25447_1	N	N]chr19:56176907]	9608.93	LOW	SVTYPE=BND;POS=44473951;STRANDS=++:4;IMPRECISE;CIPOS=-10,660;CIEND=-10,591;CIPOS95=-1,234;CIEND95=-1,187;MATEID=25447_2;EVENT=25447;SU=4;PE=4;SR=0;ALG=PROD;AF=0.004206;NSAMP=123;MSQ=38.34;AC=123;AN=29246;NFAM=123
chr11	44478988	163527	N	<DEL>	842.23	PASS	SVTYPE=DEL;POS=44478988;SVLEN=-603;END=44479591;STRANDS=+-:41;CIPOS=-25,24;CIEND=-24,21;CIPOS95=0,0;CIEND95=0,0;SU=41;PE=19;SR=22;ALG=PROD;AF=6.839e-05;NSAMP=2;MSQ=227.69;AC=2;AN=29246;NFAM=2
chr11	44484598	163528_1	N	N[chr11:44484925[	422.56	LOW	SVTYPE=BND;POS=44484598;STRANDS=+-:6;CIPOS=-10,9;CIEND=-10,9;CIPOS95=0,0;CIEND95=0,0;MATEID=163528_2;EVENT=163528;SU=6;PE=2;SR=4;ALG=PROD;AF=0.0003077;NSAMP=9;MSQ=37.05;RECLASSIFIED;AC=9;AN=29246;NFAM=9
chr11	44484925	163528_2	N	]chr11:44484598]N	422.56	LOW	SVTYPE=BND;POS=44484598;STRANDS=+-:6;CIPOS=-10,9;CIEND=-10,9;CIPOS95=0,0;CIEND95=0,0;MATEID=163528_1;EVENT=163528;SECONDARY;SU=6;PE=2;SR=4;ALG=PROD;AF=0.0003077;NSAMP=9;MSQ=37.05;RECLASSIFIED;AC=9;AN=29246;NFAM=9
chr11	44502925	552877_1	N	[chr11:44503629[N	247.7	LOW	SVTYPE=BND;POS=44502925;STRANDS=--:27;CIPOS=-30,28;CIEND=-30,29;CIPOS95=0,0;CIEND95=0,0;MATEID=552877_2;EVENT=552877;SU=27;PE=11;SR=16;ALG=PROD;AF=3.419e-05;NSAMP=1;MSQ=98.17;AC=1;AN=29246;NFAM=1
chr11	44503013	552878_1	N	N]chr11:44503622]	310.77	LOW	SVTYPE=BND;POS=44503013;STRANDS=++:32;CIPOS=-22,21;CIEND=-29,29;CIPOS95=0,0;CIEND95=0,0;MATEID=552878_2;EVENT=552878;SU=32;PE=11;SR=21;ALG=PROD;AF=3.419e-05;NSAMP=1;MSQ=182.28;AC=1;AN=29246;NFAM=1
chr11	44503622	552878_2	N	N]chr11:44503013]	310.77	LOW	SVTYPE=BND;POS=44503622;STRANDS=++:32;CIPOS=-29,29;CIEND=-22,21;CIPOS95=0,0;CIEND95=0,0;MATEID=552878_1;EVENT=552878;SECONDARY;SU=32;PE=11;SR=21;ALG=PROD;AF=3.419e-05;NSAMP=1;MSQ=182.28;AC=1;AN=29246;NFAM=1
chr11	44503629	552877_2	N	[chr11:44502925[N	247.7	LOW	SVTYPE=BND;POS=44503629;STRANDS=--:27;CIPOS=-30,29;CIEND=-30,28;CIPOS95=0,0;CIEND95=0,0;MATEID=552877_1;EVENT=552877;SECONDARY;SU=27;PE=11;SR=16;ALG=PROD;AF=3.419e-05;NSAMP=1;MSQ=98.17;AC=1;AN=29246;NFAM=1
chr11	44504255	163529_1	N	N[chr11:44504462[	48.81	LOW	SVTYPE=BND;POS=44504255;STRANDS=+-:4;CIPOS=-9,8;CIEND=-9,8;CIPOS95=0,0;CIEND95=0,0;MATEID=163529_2;EVENT=163529;SU=4;PE=0;SR=4;ALG=PROD;AF=0.0001026;NSAMP=3;MSQ=12.05;RECLASSIFIED;AC=3;AN=29246;NFAM=3
chr11	44504405	163530_1	N	N[chr11:44504459[	677.46	LOW	SVTYPE=BND;POS=44504405;STRANDS=+-:20;CIPOS=-30,29;CIEND=-30,29;CIPOS95=0,0;CIEND95=0,0;MATEID=163530_2;EVENT=163530;SU=20;PE=0;SR=20;ALG=PROD;AF=0.0001368;NSAMP=4;MSQ=19.07;RECLASSIFIED;AC=4;AN=29246;NFAM=4
chr11	44504459	163530_2	N	]chr11:44504405]N	677.46	LOW	SVTYPE=BND;POS=44504405;STRANDS=+-:20;CIPOS=-30,29;CIEND=-30,29;CIPOS95=0,0;CIEND95=0,0;MATEID=163530_1;EVENT=163530;SECONDARY;SU=20;PE=0;SR=20;ALG=PROD;AF=0.0001368;NSAMP=4;MSQ=19.07;RECLASSIFIED;AC=4;AN=29246;NFAM=4
chr11	44504462	163529_2	N	]chr11:44504255]N	48.81	LOW	SVTYPE=BND;POS=44504255;STRANDS=+-:4;CIPOS=-9,8;CIEND=-9,8;CIPOS95=0,0;CIEND95=0,0;MATEID=163529_1;EVENT=163529;SECONDARY;SU=4;PE=0;SR=4;ALG=PROD;AF=0.0001026;NSAMP=3;MSQ=12.05;RECLASSIFIED;AC=3;AN=29246;NFAM=3
chr11	44504496	163532_1	N	N[chr11:44504802[	175.66	LOW	SVTYPE=BND;POS=44504496;STRANDS=+-:4;CIPOS=-9,8;CIEND=-9,8;CIPOS95=0,0;CIEND95=0,0;MATEID=163532_2;EVENT=163532;SU=4;PE=0;SR=4;ALG=PROD;AF=0.0002393;NSAMP=7;MSQ=23.23;RECLASSIFIED;AC=7;AN=29246;NFAM=7
chr11	44504501	163531_1	N	N[chr11:44504668[	30.26	LOW	SVTYPE=BND;POS=44504501;STRANDS=+-:4;IMPRECISE;CIPOS=-7,9;CIEND=-10,0;CIPOS95=0,3;CIEND95=-2,0;MATEID=163531_2;EVENT=163531;SU=4;PE=0;SR=4;ALG=PROD;AF=0.0001026;NSAMP=3;MSQ=6.23;RECLASSIFIED;AC=3;AN=29246;NFAM=3
chr11	44504668	163531_2	N	]chr11:44504501]N	30.26	LOW	SVTYPE=BND;POS=44504501;STRANDS=+-:4;IMPRECISE;CIPOS=-10,0;CIEND=-7,9;CIPOS95=-2,0;CIEND95=0,3;MATEID=163531_1;EVENT=163531;SECONDARY;SU=4;PE=0;SR=4;ALG=PROD;AF=0.0001026;NSAMP=3;MSQ=6.23;RECLASSIFIED;AC=3;AN=29246;NFAM=3
chr11	44504802	163532_2	N	]chr11:44504496]N	175.66	LOW	SVTYPE=BND;POS=44504496;STRANDS=+-:4;CIPOS=-9,8;CIEND=-9,8;CIPOS95=0,0;CIEND95=0,0;MATEID=163532_1;EVENT=163532;SECONDARY;SU=4;PE=0;SR=4;ALG=PROD;AF=0.0002393;NSAMP=7;MSQ=23.23;RECLASSIFIED;AC=7;AN=29246;NFAM=7
chr11	44512732	163533	N	<DEL>	908.13	PASS	SVTYPE=DEL;POS=44512732;SVLEN=-5138;END=44517870;STRANDS=+-:41;CIPOS=-24,24;CIEND=-26,24;CIPOS95=0,0;CIEND95=0,0;SU=41;PE=24;SR=17;ALG=PROD;AF=6.839e-05;NSAMP=2;MSQ=454.06;AC=2;AN=29246;NFAM=2
chr11	44523369	24851_1	N	N[chr17:72146946[	1118.76	LOW	SVTYPE=BND;POS=44523369;STRANDS=+-:4;IMPRECISE;CIPOS=-10,561;CIEND=-626,6;CIPOS95=-2,137;CIEND95=-161,0;MATEID=24851_2;EVENT=24851;SU=4;PE=4;SR=0;ALG=PROD;AF=0.001163;NSAMP=34;MSQ=21.73;AC=34;AN=29246;NFAM=34
chr11	44523398	73507_2	N	[chr4:26656991[N	1672.54	LOW	SVTYPE=BND;POS=44523398;STRANDS=--:91;IMPRECISE;CIPOS=-385,9;CIEND=-183,44;CIPOS95=-56,9;CIEND95=-6,6;MATEID=73507_1;EVENT=73507;SECONDARY;SU=91;PE=91;SR=0;ALG=PROD;AF=0.00277;NSAMP=81;MSQ=15.45;AC=81;AN=29246;NFAM=81
chr11	44523400	18647_2	N	[chr10:2084458[N	777.8	LOW	SVTYPE=BND;POS=44523400;STRANDS=--:22;IMPRECISE;CIPOS=-506,10;CIEND=-208,49;CIPOS95=-117,10;CIEND95=-16,16;MATEID=18647_1;EVENT=18647;SECONDARY;SU=22;PE=22;SR=0;ALG=PROD;AF=0.0009232;NSAMP=27;MSQ=17.4;AC=27;AN=29246;NFAM=27
chr11	44523402	109324_2	N	]chr8:92316522]N	76.42	LOW	SVTYPE=BND;POS=44523402;STRANDS=+-:5;IMPRECISE;CIPOS=-690,29;CIEND=-30,428;CIPOS95=-201,29;CIEND95=-30,96;MATEID=109324_1;EVENT=109324;SECONDARY;SU=5;PE=5;SR=0;ALG=PROD;AF=6.839e-05;NSAMP=2;MSQ=35.86;AC=2;AN=29246;NFAM=2
chr11	44523402	23269_1	N	[chr12:107957385[N	48.19	LOW	SVTYPE=BND;POS=44523402;STRANDS=--:4;IMPRECISE;CIPOS=-669,29;CIEND=-648,29;CIPOS95=-214,29;CIEND95=-198,29;MATEID=23269_2;EVENT=23269;SU=4;PE=4;SR=0;ALG=PROD;AF=6.839e-05;NSAMP=2;MSQ=21.7;AC=2;AN=29246;NFAM=2
chr11	44523411	18447_2	N	]chr10:14826057]N	1007.29	LOW	SVTYPE=BND;POS=44523411;STRANDS=+-:40;IMPRECISE;CIPOS=-443,14;CIEND=-50,271;CIPOS95=-63,14;CIEND95=-14,14;MATEID=18447_1;EVENT=18447;SECONDARY;SU=40;PE=40;SR=0;ALG=PROD;AF=0.00106;NSAMP=31;MSQ=29.44;AC=31;AN=29246;NFAM=31
chr11	44523416	18448_2	N	]chr10:69539472]N	2010.68	LOW	SVTYPE=BND;POS=44523416;STRANDS=+-:4;IMPRECISE;CIPOS=-648,29;CIEND=-30,565;CIPOS95=-218,29;CIEND95=-30,172;MATEID=18448_1;EVENT=18448;SECONDARY;SU=4;PE=4;SR=0;ALG=PROD;AF=0.002564;NSAMP=75;MSQ=18.69;AC=75;AN=29246;NFAM=75
chr11	44523418	83985_2	N	]chr5:127247386]N	16455.5	LOW	SVTYPE=BND;POS=44523418;STRANDS=+-:682;IMPRECISE;CIPOS=-275,10;CIEND=-10,156;CIPOS95=-18,10;CIEND95=-2,2;MATEID=83985_1;EVENT=83985;SECONDARY;SU=682;PE=682;SR=0;ALG=PROD;AF=0.01313;NSAMP=384;MSQ=27.49;AC=384;AN=29246;NFAM=378
chr11	44523422	93145_2	N	[chr6:103259224[N	119.17	LOW	SVTYPE=BND;POS=44523422;STRANDS=--:4;IMPRECISE;CIPOS=-711,29;CIEND=-346,29;CIPOS95=-148,29;CIEND95=-111,29;MATEID=93145_1;EVENT=93145;SECONDARY;SU=4;PE=4;SR=0;ALG=PROD;AF=0.000171;NSAMP=5;MSQ=20.13;AC=5;AN=29246;NFAM=5
chr11	44523426	114799_2	N	[chr9:134905859[N	11543.8	LOW	SVTYPE=BND;POS=44523426;STRANDS=--:75;IMPRECISE;CIPOS=-507,12;CIEND=-240,49;CIPOS95=-45,12;CIEND95=-6,6;MATEID=114799_1;EVENT=114799;SECONDARY;SU=75;PE=75;SR=0;ALG=PROD;AF=0.009369;NSAMP=274;MSQ=33.9;AC=274;AN=29246;NFAM=271
chr11	44523426	24993_1	N	]chr18:30556593]N	66167.2	LOW	SVTYPE=BND;POS=44523426;STRANDS=-+:125;IMPRECISE;CIPOS=-41,10;CIEND=-10,47;CIPOS95=-1,1;CIEND95=-1,1;MATEID=24993_2;EVENT=24993;SU=125;PE=123;SR=2;ALG=PROD;AF=0.06148;NSAMP=1670;MSQ=24.9;AC=1798;AN=29246;NFAM=1631
chr11	44523428	101629_2	N	[chr7:41562848[N	305.8	LOW	SVTYPE=BND;POS=44523428;STRANDS=--:4;IMPRECISE;CIPOS=-696,9;CIEND=-570,9;CIPOS95=-229,1;CIEND95=-192,1;MATEID=101629_1;EVENT=101629;SECONDARY;SU=4;PE=4;SR=0;ALG=PROD;AF=0.0005471;NSAMP=16;MSQ=14.83;AC=16;AN=29246;NFAM=16
chr11	44523428	93144_2	N	[chr6:38041841[N	4126.05	LOW	SVTYPE=BND;POS=44523428;STRANDS=--:40;CIPOS=-10,8;CIEND=-14,5;CIPOS95=0,0;CIEND95=0,0;MATEID=93144_1;EVENT=93144;SECONDARY;SU=40;PE=23;SR=17;ALG=PROD;AF=0.00612;NSAMP=174;MSQ=18.54;AC=179;AN=29246;NFAM=173
chr11	44523431	109325_2	N	[chr8:124865481[N	545.26	LOW	SVTYPE=BND;POS=44523431;STRANDS=--:4;IMPRECISE;CIPOS=-721,29;CIEND=-542,29;CIPOS95=-162,29;CIEND95=-115,29;MATEID=109325_1;EVENT=109325;SECONDARY;SU=4;PE=4;SR=0;ALG=PROD;AF=0.0009232;NSAMP=27;MSQ=12.86;AC=27;AN=29246;NFAM=27
chr11	44523435	18646_2	N	[chr10:85558037[N	13947.2	LOW	SVTYPE=BND;POS=44523435;STRANDS=--:190;CIPOS=-9,2;CIEND=-9,9;CIPOS95=0,0;CIEND95=0,0;MATEID=18646_1;EVENT=18646;SECONDARY;SU=190;PE=120;SR=70;ALG=PROD;AF=0.0053;NSAMP=148;MSQ=39.44;AC=155;AN=29246;NFAM=139
chr11	44523437	1575_2	N	[chr1:151867589[N	709840	LOW	SVTYPE=BND;POS=44523437;STRANDS=--:71;CIPOS=-10,4;CIEND=-10,9;CIPOS95=0,0;CIEND95=0,0;MATEID=1575_1;EVENT=1575;SECONDARY;SU=71;PE=34;SR=37;ALG=PROD;AF=0.312;NSAMP=7513;MSQ=55.64;AC=9125;AN=29246;NFAM=7023
chr11	44523454	42610_2	N	N]chr2:136890452]	3565.39	LOW	SVTYPE=BND;POS=44523454;STRANDS=++:35;IMPRECISE;CIPOS=-50,334;CIEND=-13,532;CIPOS95=-18,18;CIEND95=-13,91;MATEID=42610_1;EVENT=42610;SECONDARY;SU=35;PE=35;SR=0;ALG=PROD;AF=0.004684;NSAMP=136;MSQ=19.5;AC=137;AN=29246;NFAM=135
chr11	44523463	163535_1	N	N[chr11:44523516[	75545	LOW	SVTYPE=BND;POS=44523463;STRANDS=+-:25;CIPOS=-3,15;CIEND=-7,11;CIPOS95=0,0;CIEND95=0,0;MATEID=163535_2;EVENT=163535;SU=25;PE=1;SR=24;ALG=PROD;AF=0.04503;NSAMP=1308;MSQ=38.63;RECLASSIFIED;AC=1317;AN=29246;NFAM=1268
chr11	44523472	60936_2	N	]chr3:111780415]N	1438.73	LOW	SVTYPE=BND;POS=44523472;STRANDS=+-:22;IMPRECISE;CIPOS=-341,29;CIEND=-24,532;CIPOS95=-29,29;CIEND95=-24,138;MATEID=60936_1;EVENT=60936;SECONDARY;SU=22;PE=22;SR=0;ALG=PROD;AF=0.001231;NSAMP=36;MSQ=32.87;AC=36;AN=29246;NFAM=36
chr11	44523473	42609_2	N	N]chr2:49127959]	36113.8	LOW	SVTYPE=BND;POS=44523473;STRANDS=++:423;IMPRECISE;CIPOS=-26,125;CIEND=-17,307;CIPOS95=-6,6;CIEND95=-16,16;MATEID=42609_1;EVENT=42609;SECONDARY;SU=423;PE=423;SR=0;ALG=PROD;AF=0.02093;NSAMP=612;MSQ=40.08;AC=612;AN=29246;NFAM=602
chr11	44523478	42607_2	N	[chr2:136890299[N	54865.5	LOW	SVTYPE=BND;POS=44523478;STRANDS=--:2532;IMPRECISE;CIPOS=-20,13;CIEND=-20,7;CIPOS95=0,0;CIEND95=-1,1;MATEID=42607_1;EVENT=42607;SECONDARY;SU=2532;PE=2528;SR=4;ALG=PROD;AF=0.02315;NSAMP=677;MSQ=60.68;AC=677;AN=29246;NFAM=658
chr11	44523479	42608_2	N	[chr2:49127767[N	34802.6	LOW	SVTYPE=BND;POS=44523479;STRANDS=--:1352;IMPRECISE;CIPOS=-3,10;CIEND=-8,29;CIPOS95=-1,1;CIEND95=-6,6;MATEID=42608_1;EVENT=42608;SECONDARY;SU=1352;PE=1350;SR=2;ALG=PROD;AF=0.02192;NSAMP=641;MSQ=35.69;AC=641;AN=29246;NFAM=625
chr11	44523516	163535_2	N	]chr11:44523463]N	75545	LOW	SVTYPE=BND;POS=44523463;STRANDS=+-:25;CIPOS=-7,11;CIEND=-3,15;CIPOS95=0,0;CIEND95=0,0;MATEID=163535_1;EVENT=163535;SECONDARY;SU=25;PE=1;SR=24;ALG=PROD;AF=0.04503;NSAMP=1308;MSQ=38.63;RECLASSIFIED;AC=1317;AN=29246;NFAM=1268
chr11	44523524	23751_1	N	]chr14:47771622]N	1146.97	LOW	SVTYPE=BND;POS=44523524;STRANDS=-+:51;CIPOS=-30,29;CIEND=-24,9;CIPOS95=0,0;CIEND95=0,0;MATEID=23751_2;EVENT=23751;SU=51;PE=29;SR=22;ALG=PROD;AF=0.000889;NSAMP=26;MSQ=12.68;AC=26;AN=29246;NFAM=26
chr11	44523538	114800_2	N	N]chr9:134905797]	8486.24	LOW	SVTYPE=BND;POS=44523538;STRANDS=++:9;IMPRECISE;CIPOS=-27,656;CIEND=-30,396;CIPOS95=-27,125;CIEND95=-30,76;MATEID=114800_1;EVENT=114800;SECONDARY;SU=9;PE=9;SR=0;ALG=PROD;AF=0.007078;NSAMP=207;MSQ=34.63;AC=207;AN=29246;NFAM=206
chr11	44523538	18322_2	N	N]chr10:85558055]	1637.96	LOW	SVTYPE=BND;POS=44523538;STRANDS=++:184;CIPOS=-3,4;CIEND=-7,5;CIPOS95=0,0;CIEND95=0,0;MATEID=18322_1;EVENT=18322;SECONDARY;SU=184;PE=83;SR=101;ALG=PROD;AF=0.0005471;NSAMP=16;MSQ=67.76;AC=16;AN=29246;NFAM=15
chr11	44523538	73509_2	N	N]chr4:140362300]	2561.43	LOW	SVTYPE=BND;POS=44523538;STRANDS=++:4;IMPRECISE;CIPOS=-30,29;CIEND=-30,29;CIPOS95=-1,1;CIEND95=-1,1;MATEID=73509_1;EVENT=73509;SECONDARY;SU=4;PE=2;SR=2;ALG=PROD;AF=0.002257;NSAMP=66;MSQ=19.16;AC=66;AN=29246;NFAM=65
chr11	44523539	109326_2	N	N]chr8:105074963]	455.23	LOW	SVTYPE=BND;POS=44523539;STRANDS=++:27;CIPOS=-9,8;CIEND=-9,8;CIPOS95=0,0;CIEND95=0,0;MATEID=109326_1;EVENT=109326;SECONDARY;SU=27;PE=0;SR=27;ALG=PROD;AF=0.0005471;NSAMP=16;MSQ=21.3;AC=16;AN=29246;NFAM=16
chr11	44523542	73508_2	N	N[chr4:72550087[	25110.8	LOW	SVTYPE=BND;POS=44523542;STRANDS=-+:5;IMPRECISE;CIPOS=-27,29;CIEND=-30,29;CIPOS95=-3,3;CIEND95=-3,3;MATEID=73508_1;EVENT=73508;SECONDARY;SU=5;PE=4;SR=1;ALG=PROD;AF=0.01887;NSAMP=552;MSQ=25.83;AC=552;AN=29246;NFAM=544
chr11	44523545	18451_2	N	N[chr10:69539546[	3147.09	LOW	SVTYPE=BND;POS=44523545;STRANDS=-+:21;IMPRECISE;CIPOS=-17,457;CIEND=-244,49;CIPOS95=-17,101;CIEND95=-27,27;MATEID=18451_1;EVENT=18451;SECONDARY;SU=21;PE=21;SR=0;ALG=PROD;AF=0.002735;NSAMP=80;MSQ=25.03;AC=80;AN=29246;NFAM=80
chr11	44523545	24992_1	N	N[chr18:30556641[	6185.38	LOW	SVTYPE=BND;POS=44523545;STRANDS=+-:276;CIPOS=-4,6;CIEND=-5,4;CIPOS95=0,0;CIEND95=0,0;MATEID=24992_2;EVENT=24992;SU=276;PE=141;SR=135;ALG=PROD;AF=0.005163;NSAMP=151;MSQ=33.98;AC=151;AN=29246;NFAM=150
chr11	44523551	101630_2	N	N[chr7:42734149[	7559.03	LOW	SVTYPE=BND;POS=44523551;STRANDS=-+:14;IMPRECISE;CIPOS=-30,527;CIEND=-338,29;CIPOS95=-30,121;CIEND95=-37,29;MATEID=101630_1;EVENT=101630;SECONDARY;SU=14;PE=14;SR=0;ALG=PROD;AF=0.006257;NSAMP=183;MSQ=24.6;AC=183;AN=29246;NFAM=183
chr11	44523552	83986_2	N	N[chr5:127247453[	22846.5	LOW	SVTYPE=BND;POS=44523552;STRANDS=-+:1439;IMPRECISE;CIPOS=-62,800;CIEND=-725,286;CIPOS95=-62,156;CIEND95=-90,90;MATEID=83986_1;EVENT=83986;SECONDARY;SU=1439;PE=1439;SR=0;ALG=SUM;AF=0.01607;NSAMP=470;MSQ=35.19;AC=470;AN=29246;NFAM=470
chr11	44523554	109327_2	N	N]chr8:124865366]	530.14	LOW	SVTYPE=BND;POS=44523554;STRANDS=++:13;IMPRECISE;CIPOS=-28,526;CIEND=-30,407;CIPOS95=-28,111;CIEND95=-30,55;MATEID=109327_1;EVENT=109327;SECONDARY;SU=13;PE=13;SR=0;ALG=PROD;AF=0.000718;NSAMP=21;MSQ=15.29;AC=21;AN=29246;NFAM=21
chr11	44523554	1320_2	N	N[chr1:64239184[	124.47	LOW	SVTYPE=BND;POS=44523554;STRANDS=-+:5;IMPRECISE;CIPOS=-30,428;CIEND=-375,29;CIPOS95=-30,124;CIEND95=-85,29;MATEID=1320_1;EVENT=1320;SECONDARY;SU=5;PE=5;SR=0;ALG=PROD;AF=0.0001026;NSAMP=3;MSQ=40.09;AC=3;AN=29246;NFAM=3
chr11	44523554	1321_2	N	N[chr1:186631668[	80.62	LOW	SVTYPE=BND;POS=44523554;STRANDS=-+:4;IMPRECISE;CIPOS=-28,595;CIEND=-530,29;CIPOS95=-28,203;CIEND95=-160,29;MATEID=1321_1;EVENT=1321;SECONDARY;SU=4;PE=4;SR=0;ALG=PROD;AF=0.000171;NSAMP=5;MSQ=11.73;AC=5;AN=29246;NFAM=5
chr11	44523555	18251_2	N	N]chr10:2084373]	331.99	LOW	SVTYPE=BND;POS=44523555;STRANDS=++:20;IMPRECISE;CIPOS=-11,630;CIEND=-30,284;CIPOS95=-11,150;CIEND95=-30,52;MATEID=18251_1;EVENT=18251;SECONDARY;SU=20;PE=20;SR=0;ALG=PROD;AF=0.0004445;NSAMP=13;MSQ=19.01;AC=13;AN=29246;NFAM=13
chr11	44523555	25519_1	N	N[chr20:13848651[	170.14	LOW	SVTYPE=BND;POS=44523555;STRANDS=+-:5;IMPRECISE;CIPOS=-49,610;CIEND=-549,49;CIPOS95=-49,202;CIEND95=-146,49;MATEID=25519_2;EVENT=25519;SU=5;PE=5;SR=0;ALG=PROD;AF=0.0002052;NSAMP=6;MSQ=25.79;AC=6;AN=29246;NFAM=6
chr11	44523556	18450_2	N	N[chr10:7566874[	718.33	LOW	SVTYPE=BND;POS=44523556;STRANDS=-+:17;IMPRECISE;CIPOS=-16,553;CIEND=-379,49;CIPOS95=-16,122;CIEND95=-36,36;MATEID=18450_1;EVENT=18450;SECONDARY;SU=17;PE=17;SR=0;ALG=PROD;AF=0.0008548;NSAMP=25;MSQ=24.05;AC=25;AN=29246;NFAM=25
chr11	44523556	92820_2	N	N]chr6:38041678]	1038.95	LOW	SVTYPE=BND;POS=44523556;STRANDS=++:17;IMPRECISE;CIPOS=-13,486;CIEND=-30,355;CIPOS95=-13,113;CIEND95=-30,42;MATEID=92820_1;EVENT=92820;SECONDARY;SU=17;PE=17;SR=0;ALG=PROD;AF=0.001402;NSAMP=41;MSQ=21.24;AC=41;AN=29246;NFAM=40
chr11	44523558	18449_2	N	N[chr10:14826126[	1493.43	LOW	SVTYPE=BND;POS=44523558;STRANDS=-+:70;IMPRECISE;CIPOS=-10,506;CIEND=-243,39;CIPOS95=-10,63;CIEND95=-8,8;MATEID=18449_1;EVENT=18449;SECONDARY;SU=70;PE=70;SR=0;ALG=PROD;AF=0.001436;NSAMP=42;MSQ=34.39;AC=42;AN=29246;NFAM=42
chr11	44523622	42611_2	N	[chr2:172237863[N	77.75	LOW	SVTYPE=BND;POS=44523622;STRANDS=--:4;IMPRECISE;CIPOS=-517,49;CIEND=-631,49;CIPOS95=-146,49;CIEND95=-195,49;MATEID=42611_1;EVENT=42611;SECONDARY;SU=4;PE=4;SR=0;ALG=PROD;AF=6.839e-05;NSAMP=2;MSQ=38.79;AC=2;AN=29246;NFAM=2
chr11	44533565	163536_1	N	N[chr11:44533900[	256.73	LOW	SVTYPE=BND;POS=44533565;STRANDS=+-:7;IMPRECISE;CIPOS=-5,4;CIEND=-7,4;CIPOS95=0,0;CIEND95=-1,0;MATEID=163536_2;EVENT=163536;SU=7;PE=0;SR=7;ALG=PROD;AF=0.0002735;NSAMP=8;MSQ=22.25;RECLASSIFIED;AC=8;AN=29246;NFAM=8
chr11	44533900	163536_2	N	]chr11:44533565]N	256.73	LOW	SVTYPE=BND;POS=44533565;STRANDS=+-:7;IMPRECISE;CIPOS=-7,4;CIEND=-5,4;CIPOS95=-1,0;CIEND95=0,0;MATEID=163536_1;EVENT=163536;SECONDARY;SU=7;PE=0;SR=7;ALG=PROD;AF=0.0002735;NSAMP=8;MSQ=22.25;RECLASSIFIED;AC=8;AN=29246;NFAM=8
chr11	44546209	163538	N	<DEL>	524.57	PASS	SVTYPE=DEL;POS=44546209;SVLEN=-12010;END=44558219;STRANDS=+-:21;CIPOS=-10,9;CIEND=-10,9;CIPOS95=0,0;CIEND95=0,0;SU=21;PE=14;SR=7;ALG=PROD;AF=3.419e-05;NSAMP=1;MSQ=524.57;AC=1;AN=29246;NFAM=1
chr11	44550656	466250_1	N	]chr11:116812463]N	672871	LOW	SVTYPE=BND;POS=44550656;STRANDS=-+:952;IMPRECISE;CIPOS=-254,11;CIEND=-4,161;CIPOS95=-14,11;CIEND95=-4,6;MATEID=466250_2;EVENT=466250;SU=952;PE=952;SR=0;ALG=PROD;AF=0.468;NSAMP=10907;MSQ=33.19;RECLASSIFIED;AC=13681;AN=29236;NFAM=10013
chr11	44550673	163540_1	N	N[chr11:44552429[	6.82	LOW	SVTYPE=BND;POS=44550673;STRANDS=+-:5;IMPRECISE;CIPOS=-10,9;CIEND=-10,6;CIPOS95=-1,1;CIEND95=-1,0;MATEID=163540_2;EVENT=163540;SU=5;PE=2;SR=3;ALG=PROD;AF=3.419e-05;NSAMP=1;MSQ=6.78;RECLASSIFIED;AC=1;AN=29246;NFAM=1
chr11	44550679	163539_1	N	N[chr11:44550902[	17344.3	LOW	SVTYPE=BND;POS=44550679;STRANDS=+-:60;IMPRECISE;CIPOS=-78,29;CIEND=-65,29;CIPOS95=-48,29;CIEND95=-31,29;MATEID=163539_2;EVENT=163539;SU=60;PE=0;SR=60;ALG=SUM;AF=0.01023;NSAMP=290;MSQ=43.98;RECLASSIFIED;AC=298;AN=29132;NFAM=287
chr11	44550682	552879_1	N	[chr11:116812457[N	4.32221e+06	PASS	SVTYPE=BND;POS=44550682;STRANDS=--:32716;CIPOS=0,0;CIEND=0,0;CIPOS95=0,0;CIEND95=0,0;MATEID=552879_2;EVENT=552879;SU=32716;PE=17252;SR=15464;ALG=PROD;AF=0.4162;NSAMP=9571;MSQ=233.77;AC=12071;AN=29004;NFAM=8746
chr11	44550796	25813_1	N	N]chr21:42894219]	1023.4	LOW	SVTYPE=BND;POS=44550796;STRANDS=++:4;IMPRECISE;CIPOS=-10,652;CIEND=-10,529;CIPOS95=0,220;CIEND95=-2,157;MATEID=25813_2;EVENT=25813;SU=4;PE=4;SR=0;ALG=PROD;AF=0.001163;NSAMP=34;MSQ=20.86;AC=34;AN=29246;NFAM=34
chr11	44550830	163541_1	N	N[chr11:44551131[	95872	LOW	SVTYPE=BND;POS=44550830;STRANDS=+-:4;IMPRECISE;CIPOS=-10,9;CIEND=-10,9;CIPOS95=-3,3;CIEND95=-3,1;MATEID=163541_2;EVENT=163541;SU=4;PE=3;SR=1;ALG=PROD;AF=0.03166;NSAMP=890;MSQ=95.58;RECLASSIFIED;AC=926;AN=29246;NFAM=856
chr11	44550833	163542_1	N	N[chr11:116812444[	2.21499e+06	LOW	SVTYPE=BND;POS=44550833;STRANDS=+-:60;IMPRECISE;CIPOS=-28,596;CIEND=-453,18;CIPOS95=-28,81;CIEND95=-52,18;MATEID=163542_2;EVENT=163542;SU=60;PE=60;SR=0;ALG=PROD;AF=0.5469;NSAMP=11102;MSQ=127.41;RECLASSIFIED;AC=15610;AN=28542;NFAM=10336
chr11	44550836	552880_1	N	N]chr11:116812469]	45921.8	LOW	SVTYPE=BND;POS=44550836;STRANDS=++:94;IMPRECISE;CIPOS=-14,552;CIEND=-21,409;CIPOS95=-14,77;CIEND95=-21,26;MATEID=552880_2;EVENT=552880;SU=94;PE=94;SR=0;ALG=PROD;AF=0.02427;NSAMP=653;MSQ=28.96;AC=696;AN=28674;NFAM=592
chr11	44550845	24985_1	N	[chr18:29595501[N	21866.1	LOW	SVTYPE=BND;POS=44550845;STRANDS=--:8;IMPRECISE;CIPOS=-477,29;CIEND=-673,29;CIPOS95=-71,29;CIEND95=-138,29;MATEID=24985_2;EVENT=24985;SU=8;PE=8;SR=0;ALG=PROD;AF=0.003632;NSAMP=94;MSQ=19.8;AC=100;AN=27532;NFAM=93
chr11	44550902	163539_2	N	]chr11:44550679]N	17344.3	LOW	SVTYPE=BND;POS=44550679;STRANDS=+-:60;IMPRECISE;CIPOS=-65,29;CIEND=-78,29;CIPOS95=-31,29;CIEND95=-48,29;MATEID=163539_1;EVENT=163539;SECONDARY;SU=60;PE=0;SR=60;ALG=SUM;AF=0.01023;NSAMP=290;MSQ=43.98;RECLASSIFIED;AC=298;AN=29132;NFAM=287
chr11	44551131	163541_2	N	]chr11:44550830]N	95872	LOW	SVTYPE=BND;POS=44550830;STRANDS=+-:4;IMPRECISE;CIPOS=-10,9;CIEND=-10,9;CIPOS95=-3,1;CIEND95=-3,3;MATEID=163541_1;EVENT=163541;SECONDARY;SU=4;PE=3;SR=1;ALG=PROD;AF=0.03166;NSAMP=890;MSQ=95.58;RECLASSIFIED;AC=926;AN=29246;NFAM=856
chr11	44552429	163540_2	N	]chr11:44550673]N	6.82	LOW	SVTYPE=BND;POS=44550673;STRANDS=+-:5;IMPRECISE;CIPOS=-10,6;CIEND=-10,9;CIPOS95=-1,0;CIEND95=-1,1;MATEID=163540_1;EVENT=163540;SECONDARY;SU=5;PE=2;SR=3;ALG=PROD;AF=3.419e-05;NSAMP=1;MSQ=6.78;RECLASSIFIED;AC=1;AN=29246;NFAM=1
chr11	44556314	552881_1	N	[chr11:44571136[N	212.4	LOW	SVTYPE=BND;POS=44556314;STRANDS=--:13;CIPOS=-3,1;CIEND=-4,2;CIPOS95=0,0;CIEND95=0,0;MATEID=552881_2;EVENT=552881;SU=13;PE=2;SR=11;ALG=PROD;AF=3.419e-05;NSAMP=1;MSQ=212.4;AC=1;AN=29246;NFAM=1
chr11	44558709	163543	N	<DEL>	341.46	PASS	SVTYPE=DEL;POS=44558709;SVLEN=-12426;END=44571135;STRANDS=+-:14;IMPRECISE;CIPOS=-10,259;CIEND=-291,5;CIPOS95=-2,74;CIEND95=-88,0;SU=14;PE=14;SR=0;ALG=PROD;AF=3.419e-05;NSAMP=1;MSQ=341.46;AC=1;AN=29246;NFAM=1
chr11	44566818	466251_1	N	]chr11:46756971]N	622.79	LOW	SVTYPE=BND;POS=44566818;STRANDS=-+:67;CIPOS=-10,9;CIEND=-30,24;CIPOS95=0,0;CIEND95=0,0;MATEID=466251_2;EVENT=466251;SU=67;PE=38;SR=29;ALG=PROD;AF=0.0001368;NSAMP=4;MSQ=155.69;RECLASSIFIED;AC=4;AN=29246;NFAM=4
chr11	44567534	163544_1	N	N[chr11:46753331[	2066.95	PASS	SVTYPE=BND;POS=44567534;STRANDS=+-:109;CIPOS=-4,7;CIEND=-30,29;CIPOS95=0,0;CIEND95=0,0;MATEID=163544_2;EVENT=163544;SU=109;PE=64;SR=45;ALG=PROD;AF=0.0001368;NSAMP=4;MSQ=516.74;RECLASSIFIED;AC=4;AN=29246;NFAM=4
chr11	44568697	163545_1	N	N[chr11:44569080[	142.95	LOW	SVTYPE=BND;POS=44568697;STRANDS=+-:4;CIPOS=-9,8;CIEND=-9,8;CIPOS95=0,0;CIEND95=0,0;MATEID=163545_2;EVENT=163545;SU=4;PE=0;SR=4;ALG=PROD;AF=0.0003077;NSAMP=9;MSQ=13.21;RECLASSIFIED;AC=9;AN=29246;NFAM=9
chr11	44569080	163545_2	N	]chr11:44568697]N	142.95	LOW	SVTYPE=BND;POS=44568697;STRANDS=+-:4;CIPOS=-9,8;CIEND=-9,8;CIPOS95=0,0;CIEND95=0,0;MATEID=163545_1;EVENT=163545;SECONDARY;SU=4;PE=0;SR=4;ALG=PROD;AF=0.0003077;NSAMP=9;MSQ=13.21;RECLASSIFIED;AC=9;AN=29246;NFAM=9
chr11	44571136	552881_2	N	[chr11:44556314[N	212.4	LOW	SVTYPE=BND;POS=44571136;STRANDS=--:13;CIPOS=-4,2;CIEND=-3,1;CIPOS95=0,0;CIEND95=0,0;MATEID=552881_1;EVENT=552881;SECONDARY;SU=13;PE=2;SR=11;ALG=PROD;AF=3.419e-05;NSAMP=1;MSQ=212.4;AC=1;AN=29246;NFAM=1
chr11	44595188	163547_1	N	N[chr11:44595848[	16639.9	PASS	SVTYPE=BND;POS=44595188;STRANDS=+-:701;CIPOS=-2,2;CIEND=-2,2;CIPOS95=0,0;CIEND95=0,0;MATEID=163547_2;EVENT=163547;SU=701;PE=443;SR=258;ALG=PROD;AF=0.001573;NSAMP=46;MSQ=343.23;RECLASSIFIED;AC=46;AN=29246;NFAM=44
chr11	44595848	163547_2	N	]chr11:44595188]N	16639.9	PASS	SVTYPE=BND;POS=44595188;STRANDS=+-:701;CIPOS=-2,2;CIEND=-2,2;CIPOS95=0,0;CIEND95=0,0;MATEID=163547_1;EVENT=163547;SECONDARY;SU=701;PE=443;SR=258;ALG=PROD;AF=0.001573;NSAMP=46;MSQ=343.23;RECLASSIFIED;AC=46;AN=29246;NFAM=44
chr11	44610824	26342_1	N	]chrX:100973532]N	53.72	LOW	SVTYPE=BND;POS=44610824;STRANDS=-+:5;IMPRECISE;CIPOS=-10,9;CIEND=-10,9;CIPOS95=-1,1;CIEND95=-1,1;MATEID=26342_2;EVENT=26342;SU=5;PE=3;SR=2;ALG=PROD;AF=3.419e-05;NSAMP=1;MSQ=53.72;AC=1;AN=29246;NFAM=1
chr11	44610851	60653_2	N	N]chr3:67446376]	68.94	LOW	SVTYPE=BND;POS=44610851;STRANDS=++:5;IMPRECISE;CIPOS=-10,288;CIEND=-8,448;CIPOS95=-2,83;CIEND95=-1,155;MATEID=60653_1;EVENT=60653;SECONDARY;SU=5;PE=5;SR=0;ALG=PROD;AF=3.419e-05;NSAMP=1;MSQ=68.88;AC=1;AN=29246;NFAM=1
chr11	44619925	163549_1	N	N[chr11:44620277[	678.4	LOW	SVTYPE=BND;POS=44619925;STRANDS=+-:97;CIPOS=-5,6;CIEND=-5,4;CIPOS95=0,0;CIEND95=0,0;MATEID=163549_2;EVENT=163549;SU=97;PE=0;SR=97;ALG=PROD;AF=0.0005129;NSAMP=15;MSQ=17.72;RECLASSIFIED;AC=15;AN=29246;NFAM=15
chr11	44620277	163549_2	N	]chr11:44619925]N	678.4	LOW	SVTYPE=BND;POS=44619925;STRANDS=+-:97;CIPOS=-5,4;CIEND=-5,6;CIPOS95=0,0;CIEND95=0,0;MATEID=163549_1;EVENT=163549;SECONDARY;SU=97;PE=0;SR=97;ALG=PROD;AF=0.0005129;NSAMP=15;MSQ=17.72;RECLASSIFIED;AC=15;AN=29246;NFAM=15
chr11	44620889	163550	N	<DEL>	434.52	PASS	SVTYPE=DEL;POS=44620889;SVLEN=-1631;END=44622520;STRANDS=+-:17;CIPOS=-10,9;CIEND=-9,2;CIPOS95=0,0;CIEND95=0,0;SU=17;PE=13;SR=4;ALG=PROD;AF=3.419e-05;NSAMP=1;MSQ=434.52;AC=1;AN=29246;NFAM=1
chr11	44638219	163553	N	<DEL>	1621.76	PASS	SVTYPE=DEL;POS=44638219;SVLEN=-65;END=44638284;STRANDS=+-:48;CIPOS=-8,7;CIEND=-6,5;CIPOS95=0,0;CIEND95=0,0;SU=48;PE=0;SR=48;ALG=PROD;AF=0.0002052;NSAMP=6;MSQ=225.3;AC=6;AN=29246;NFAM=6
chr11	44641498	466253	N	<DUP>	406.32	PASS	SVTYPE=DUP;POS=44641498;SVLEN=1179;END=44642677;STRANDS=-+:34;CIPOS=-2,0;CIEND=-2,1;CIPOS95=0,0;CIEND95=0,0;SU=34;PE=18;SR=16;ALG=PROD;AF=6.839e-05;NSAMP=1;MSQ=404.18;AC=2;AN=29246;NFAM=1
chr11	44641508	163554_1	N	N[chr11:44642405[	497.14	PASS	SVTYPE=BND;POS=44641508;STRANDS=+-:26;CIPOS=-10,9;CIEND=-10,9;CIPOS95=0,0;CIEND95=0,0;MATEID=163554_2;EVENT=163554;SU=26;PE=17;SR=9;ALG=PROD;AF=3.419e-05;NSAMP=1;MSQ=497.14;RECLASSIFIED;AC=1;AN=29246;NFAM=1
chr11	44642405	163554_2	N	]chr11:44641508]N	497.14	PASS	SVTYPE=BND;POS=44641508;STRANDS=+-:26;CIPOS=-10,9;CIEND=-10,9;CIPOS95=0,0;CIEND95=0,0;MATEID=163554_1;EVENT=163554;SECONDARY;SU=26;PE=17;SR=9;ALG=PROD;AF=3.419e-05;NSAMP=1;MSQ=497.14;RECLASSIFIED;AC=1;AN=29246;NFAM=1
chr11	44642584	163555_1	N	N[chr11:44642675[	755.41	PASS	SVTYPE=BND;POS=44642584;STRANDS=+-:31;CIPOS=-22,21;CIEND=-22,21;CIPOS95=0,0;CIEND95=0,0;MATEID=163555_2;EVENT=163555;SU=31;PE=0;SR=31;ALG=PROD;AF=3.419e-05;NSAMP=1;MSQ=422.69;RECLASSIFIED;AC=1;AN=29246;NFAM=1
chr11	44642675	163555_2	N	]chr11:44642584]N	755.41	PASS	SVTYPE=BND;POS=44642584;STRANDS=+-:31;CIPOS=-22,21;CIEND=-22,21;CIPOS95=0,0;CIEND95=0,0;MATEID=163555_1;EVENT=163555;SECONDARY;SU=31;PE=0;SR=31;ALG=PROD;AF=3.419e-05;NSAMP=1;MSQ=422.69;RECLASSIFIED;AC=1;AN=29246;NFAM=1
chr11	44657265	163556_1	N	N[chr11:44657494[	13.41	LOW	SVTYPE=BND;POS=44657265;STRANDS=+-:4;IMPRECISE;CIPOS=-9,8;CIEND=-9,8;CIPOS95=0,0;CIEND95=0,1;MATEID=163556_2;EVENT=163556;SU=4;PE=0;SR=4;ALG=PROD;AF=3.419e-05;NSAMP=1;MSQ=12.05;RECLASSIFIED;AC=1;AN=29246;NFAM=1
chr11	44657349	163557_1	N	N[chr11:44657723[	533.69	LOW	SVTYPE=BND;POS=44657349;STRANDS=+-:4;CIPOS=-9,8;CIEND=-9,8;CIPOS95=0,0;CIEND95=0,0;MATEID=163557_2;EVENT=163557;SU=4;PE=0;SR=4;ALG=PROD;AF=0.0009574;NSAMP=28;MSQ=12.68;RECLASSIFIED;AC=28;AN=29246;NFAM=28
chr11	44657494	163556_2	N	]chr11:44657265]N	13.41	LOW	SVTYPE=BND;POS=44657265;STRANDS=+-:4;IMPRECISE;CIPOS=-9,8;CIEND=-9,8;CIPOS95=0,1;CIEND95=0,0;MATEID=163556_1;EVENT=163556;SECONDARY;SU=4;PE=0;SR=4;ALG=PROD;AF=3.419e-05;NSAMP=1;MSQ=12.05;RECLASSIFIED;AC=1;AN=29246;NFAM=1
chr11	44657723	163557_2	N	]chr11:44657349]N	533.69	LOW	SVTYPE=BND;POS=44657349;STRANDS=+-:4;CIPOS=-9,8;CIEND=-9,8;CIPOS95=0,0;CIEND95=0,0;MATEID=163557_1;EVENT=163557;SECONDARY;SU=4;PE=0;SR=4;ALG=PROD;AF=0.0009574;NSAMP=28;MSQ=12.68;RECLASSIFIED;AC=28;AN=29246;NFAM=28
chr11	44658209	466254_1	N	]chr11:44659092]N	978.38	LOW	SVTYPE=BND;POS=44658209;STRANDS=-+:83;CIPOS=-22,20;CIEND=-23,15;CIPOS95=0,0;CIEND95=0,0;MATEID=466254_2;EVENT=466254;SU=83;PE=46;SR=37;ALG=PROD;AF=3.419e-05;NSAMP=1;MSQ=338.98;RECLASSIFIED;AC=1;AN=29246;NFAM=1
chr11	44658510	163558_1	N	N[chr11:44659105[	1595.67	PASS	SVTYPE=BND;POS=44658510;STRANDS=+-:71;CIPOS=-23,22;CIEND=-26,22;CIPOS95=0,0;CIEND95=0,0;MATEID=163558_2;EVENT=163558;SU=71;PE=50;SR=21;ALG=PROD;AF=3.419e-05;NSAMP=1;MSQ=539.41;RECLASSIFIED;AC=1;AN=29246;NFAM=1
chr11	44659092	466254_2	N	N[chr11:44658209[	978.38	LOW	SVTYPE=BND;POS=44658209;STRANDS=-+:83;CIPOS=-23,15;CIEND=-22,20;CIPOS95=0,0;CIEND95=0,0;MATEID=466254_1;EVENT=466254;SECONDARY;SU=83;PE=46;SR=37;ALG=PROD;AF=3.419e-05;NSAMP=1;MSQ=338.98;RECLASSIFIED;AC=1;AN=29246;NFAM=1
chr11	44659105	163558_2	N	]chr11:44658510]N	1595.67	PASS	SVTYPE=BND;POS=44658510;STRANDS=+-:71;CIPOS=-26,22;CIEND=-23,22;CIPOS95=0,0;CIEND95=0,0;MATEID=163558_1;EVENT=163558;SECONDARY;SU=71;PE=50;SR=21;ALG=PROD;AF=3.419e-05;NSAMP=1;MSQ=539.41;RECLASSIFIED;AC=1;AN=29246;NFAM=1
chr11	44662924	959_2	N	N]chr1:117431226]	3036.21	LOW	SVTYPE=BND;POS=44662924;STRANDS=++:4;IMPRECISE;CIPOS=-50,593;CIEND=-50,682;CIPOS95=-50,187;CIEND95=-50,229;MATEID=959_1;EVENT=959;SECONDARY;SU=4;PE=4;SR=0;ALG=PROD;AF=0.005095;NSAMP=149;MSQ=15.41;AC=149;AN=29246;NFAM=148
chr11	44662929	101632_2	N	N]chr7:55221234]	8746.27	LOW	SVTYPE=BND;POS=44662929;STRANDS=++:9;IMPRECISE;CIPOS=-30,294;CIEND=-30,536;CIPOS95=-30,64;CIEND95=-30,123;MATEID=101632_1;EVENT=101632;SECONDARY;SU=9;PE=9;SR=0;ALG=PROD;AF=0.01118;NSAMP=326;MSQ=16.74;AC=327;AN=29244;NFAM=322
chr11	44662929	1323_2	N	N[chr1:21387023[	4837.21	LOW	SVTYPE=BND;POS=44662929;STRANDS=-+:5;IMPRECISE;CIPOS=-30,397;CIEND=-465,29;CIPOS95=-30,92;CIEND95=-126,29;MATEID=1323_1;EVENT=1323;SECONDARY;SU=5;PE=5;SR=0;ALG=PROD;AF=0.005779;NSAMP=162;MSQ=17.62;AC=169;AN=29246;NFAM=160
chr11	44662936	101631_2	N	N[chr7:20667665[	15790.4	LOW	SVTYPE=BND;POS=44662936;STRANDS=-+:68;IMPRECISE;CIPOS=-9,10;CIEND=-10,9;CIPOS95=-1,1;CIEND95=0,0;MATEID=101631_1;EVENT=101631;SECONDARY;SU=68;PE=62;SR=6;ALG=PROD;AF=0.01453;NSAMP=424;MSQ=23.14;AC=425;AN=29246;NFAM=421
chr11	44662941	1322_2	N	N[chr1:86215072[	5123.46	LOW	SVTYPE=BND;POS=44662941;STRANDS=-+:12;IMPRECISE;CIPOS=-30,406;CIEND=-486,29;CIPOS95=-30,64;CIEND95=-111,29;MATEID=1322_1;EVENT=1322;SECONDARY;SU=12;PE=12;SR=0;ALG=PROD;AF=0.00677;NSAMP=196;MSQ=15.37;AC=198;AN=29246;NFAM=196
chr11	44662943	22837_1	N	N]chr12:119919837]	30151.9	LOW	SVTYPE=BND;POS=44662943;STRANDS=++:32;IMPRECISE;CIPOS=-30,126;CIEND=-24,628;CIPOS95=-25,25;CIEND95=-24,82;MATEID=22837_2;EVENT=22837;SU=32;PE=32;SR=0;ALG=PROD;AF=0.02662;NSAMP=769;MSQ=21.78;AC=775;AN=29114;NFAM=754
chr11	44662960	83781_2	N	N]chr5:108993671]	2710.21	LOW	SVTYPE=BND;POS=44662960;STRANDS=++:54;CIPOS=-10,9;CIEND=-10,9;CIPOS95=0,0;CIEND95=0,0;MATEID=83781_1;EVENT=83781;SECONDARY;SU=54;PE=27;SR=27;ALG=PROD;AF=0.003624;NSAMP=106;MSQ=18.39;AC=106;AN=29246;NFAM=106
chr11	44662964	24639_1	N	N]chr17:19628953]	135.46	LOW	SVTYPE=BND;POS=44662964;STRANDS=++:4;IMPRECISE;CIPOS=-10,465;CIEND=-8,663;CIPOS95=-2,157;CIEND95=0,237;MATEID=24639_2;EVENT=24639;SU=4;PE=4;SR=0;ALG=PROD;AF=0.0002393;NSAMP=7;MSQ=14.14;AC=7;AN=29246;NFAM=7
chr11	44662964	73510_2	N	N[chr4:150658606[	4779.86	LOW	SVTYPE=BND;POS=44662964;STRANDS=-+:4;IMPRECISE;CIPOS=-10,9;CIEND=-1,0;CIPOS95=-3,3;CIEND95=-1,0;MATEID=73510_1;EVENT=73510;SECONDARY;SU=4;PE=3;SR=1;ALG=PROD;AF=0.0053;NSAMP=154;MSQ=21.21;AC=155;AN=29246;NFAM=154
chr11	44662964	958_2	N	N]chr1:48384426]	5282.46	LOW	SVTYPE=BND;POS=44662964;STRANDS=++:56;CIPOS=-10,9;CIEND=-10,9;CIPOS95=0,0;CIEND95=0,0;MATEID=958_1;EVENT=958;SECONDARY;SU=56;PE=52;SR=4;ALG=PROD;AF=0.0053;NSAMP=153;MSQ=22.72;AC=155;AN=29246;NFAM=153
chr11	44662987	42612_2	N	N]chr2:233725317]	7254.28	LOW	SVTYPE=BND;POS=44662987;STRANDS=++:65;IMPRECISE;CIPOS=-30,163;CIEND=-5,357;CIPOS95=-10,10;CIEND95=-5,64;MATEID=42612_1;EVENT=42612;SECONDARY;SU=65;PE=65;SR=0;ALG=PROD;AF=0.007626;NSAMP=213;MSQ=20.68;AC=223;AN=29242;NFAM=213
chr11	44663817	93146_2	N	[chr6:159823623[N	4819.4	LOW	SVTYPE=BND;POS=44663817;STRANDS=--:89;CIPOS=-10,7;CIEND=-10,9;CIPOS95=0,0;CIEND95=0,0;MATEID=93146_1;EVENT=93146;SECONDARY;SU=89;PE=80;SR=9;ALG=PROD;AF=0.0006839;NSAMP=19;MSQ=195.16;AC=20;AN=29246;NFAM=17
chr11	44664066	60654_2	N	N]chr3:98836606]	1506.03	LOW	SVTYPE=BND;POS=44664066;STRANDS=++:8;IMPRECISE;CIPOS=-30,463;CIEND=-30,477;CIPOS95=-30,132;CIEND95=-30,122;MATEID=60654_1;EVENT=60654;SECONDARY;SU=8;PE=8;SR=0;ALG=PROD;AF=0.001402;NSAMP=41;MSQ=31.66;AC=41;AN=29246;NFAM=40
chr11	44664647	24292_1	N	N]chr16:8509435]	2857.69	LOW	SVTYPE=BND;POS=44664647;STRANDS=++:4;IMPRECISE;CIPOS=-10,485;CIEND=-10,336;CIPOS95=-1,163;CIEND95=-2,118;MATEID=24292_2;EVENT=24292;SU=4;PE=4;SR=0;ALG=PROD;AF=0.00253;NSAMP=73;MSQ=32.03;AC=74;AN=29246;NFAM=72
chr11	44664656	114801_2	N	N[chr9:83715739[	107.38	LOW	SVTYPE=BND;POS=44664656;STRANDS=-+:8;IMPRECISE;CIPOS=-10,412;CIEND=-327,7;CIPOS95=-2,91;CIEND95=-102,2;MATEID=114801_1;EVENT=114801;SECONDARY;SU=8;PE=8;SR=0;ALG=PROD;AF=3.419e-05;NSAMP=1;MSQ=107.38;AC=1;AN=29246;NFAM=1
chr11	44664662	42613_2	N	N[chr2:20056593[	20.76	LOW	SVTYPE=BND;POS=44664662;STRANDS=-+:4;IMPRECISE;CIPOS=-10,9;CIEND=-10,9;CIPOS95=-1,1;CIEND95=-1,1;MATEID=42613_1;EVENT=42613;SECONDARY;SU=4;PE=2;SR=2;ALG=PROD;AF=3.419e-05;NSAMP=1;MSQ=20.76;AC=1;AN=29246;NFAM=1
chr11	44664929	552882_1	N	[chr11:44670434[N	125.8	LOW	SVTYPE=BND;POS=44664929;STRANDS=--:7;IMPRECISE;CIPOS=-368,9;CIEND=-400,9;CIPOS95=-103,2;CIEND95=-128,1;MATEID=552882_2;EVENT=552882;SU=7;PE=7;SR=0;ALG=PROD;AF=3.419e-05;NSAMP=1;MSQ=125.8;AC=1;AN=29246;NFAM=1
chr11	44668824	92821_2	N	N]chr6:27289774]	418.35	LOW	SVTYPE=BND;POS=44668824;STRANDS=++:37;IMPRECISE;CIPOS=-25,241;CIEND=-24,112;CIPOS95=-25,33;CIEND95=-24,29;MATEID=92821_1;EVENT=92821;SECONDARY;SU=37;PE=37;SR=0;ALG=PROD;AF=6.839e-05;NSAMP=2;MSQ=140.49;AC=2;AN=29246;NFAM=2
chr11	44669933	92822_2	N	]chr6:19751002]N	413.56	PASS	SVTYPE=BND;POS=44669933;STRANDS=+-:36;CIPOS=-10,9;CIEND=-2,1;CIPOS95=0,0;CIEND95=0,0;MATEID=92822_1;EVENT=92822;SECONDARY;SU=36;PE=20;SR=16;ALG=PROD;AF=3.419e-05;NSAMP=1;MSQ=413.54;AC=1;AN=29246;NFAM=1
chr11	44670434	552882_2	N	[chr11:44664929[N	125.8	LOW	SVTYPE=BND;POS=44670434;STRANDS=--:7;IMPRECISE;CIPOS=-400,9;CIEND=-368,9;CIPOS95=-128,1;CIEND95=-103,2;MATEID=552882_1;EVENT=552882;SECONDARY;SU=7;PE=7;SR=0;ALG=PROD;AF=3.419e-05;NSAMP=1;MSQ=125.8;AC=1;AN=29246;NFAM=1
chr11	44671835	163561_1	N	N[chr11:44671952[	716.38	PASS	SVTYPE=BND;POS=44671835;STRANDS=+-:25;CIPOS=-30,29;CIEND=-30,29;CIPOS95=0,0;CIEND95=0,0;MATEID=163561_2;EVENT=163561;SU=25;PE=0;SR=25;ALG=PROD;AF=3.419e-05;NSAMP=1;MSQ=404.72;RECLASSIFIED;AC=1;AN=29246;NFAM=1
chr11	44671952	163561_2	N	]chr11:44671835]N	716.38	PASS	SVTYPE=BND;POS=44671835;STRANDS=+-:25;CIPOS=-30,29;CIEND=-30,29;CIPOS95=0,0;CIEND95=0,0;MATEID=163561_1;EVENT=163561;SECONDARY;SU=25;PE=0;SR=25;ALG=PROD;AF=3.419e-05;NSAMP=1;MSQ=404.72;RECLASSIFIED;AC=1;AN=29246;NFAM=1
chr11	44672399	23164_1	N	]chr12:69225976]N	257.62	PASS	SVTYPE=BND;POS=44672399;STRANDS=-+:16;CIPOS=-44,41;CIEND=-44,43;CIPOS95=0,0;CIEND95=0,0;MATEID=23164_2;EVENT=23164;SU=16;PE=8;SR=8;ALG=PROD;AF=3.419e-05;NSAMP=1;MSQ=257.62;AC=1;AN=29246;NFAM=1
chr11	44672708	23165_1	N	N[chr12:69225962[	188.8	LOW	SVTYPE=BND;POS=44672708;STRANDS=+-:10;IMPRECISE;CIPOS=-45,374;CIEND=-367,49;CIPOS95=-45,124;CIEND95=-82,49;MATEID=23165_2;EVENT=23165;SU=10;PE=10;SR=0;ALG=PROD;AF=3.419e-05;NSAMP=1;MSQ=188.8;AC=1;AN=29246;NFAM=1
chr11	44672708	93147_2	N	N[chr6:19750990[	164.31	LOW	SVTYPE=BND;POS=44672708;STRANDS=-+:14;IMPRECISE;CIPOS=-5,334;CIEND=-444,9;CIPOS95=0,103;CIEND95=-97,0;MATEID=93147_1;EVENT=93147;SECONDARY;SU=14;PE=14;SR=0;ALG=PROD;AF=3.419e-05;NSAMP=1;MSQ=164.31;AC=1;AN=29246;NFAM=1
chr11	44676328	109328_2	N	N[chr8:97832677[	64.85	LOW	SVTYPE=BND;POS=44676328;STRANDS=-+:8;CIPOS=-29,28;CIEND=-29,28;CIPOS95=0,0;CIEND95=0,0;MATEID=109328_1;EVENT=109328;SECONDARY;SU=8;PE=0;SR=8;ALG=PROD;AF=0.000171;NSAMP=5;MSQ=10.2;AC=5;AN=29246;NFAM=5
chr11	44691334	552883	N	<INV>	311.28	PASS	SVTYPE=INV;POS=44691334;SVLEN=549;END=44691883;STRANDS=++:17,--:3;CIPOS=-3,2;CIEND=0,2;CIPOS95=0,0;CIEND95=0,0;SU=20;PE=10;SR=10;ALG=PROD;AF=3.419e-05;NSAMP=1;MSQ=311.28;AC=1;AN=29246;NFAM=1
chr11	44691805	466255_1	N	]chr11:45062904]N	25.22	LOW	SVTYPE=BND;POS=44691805;STRANDS=-+:10;CIPOS=-4,3;CIEND=-10,9;CIPOS95=0,0;CIEND95=0,0;MATEID=466255_2;EVENT=466255;SU=10;PE=1;SR=9;ALG=PROD;AF=3.419e-05;NSAMP=1;MSQ=25.22;RECLASSIFIED;AC=1;AN=29246;NFAM=1
chr11	44695576	163563	N	<DEL>	410.68	PASS	SVTYPE=DEL;POS=44695576;SVLEN=-94;END=44695670;STRANDS=+-:17;CIPOS=-30,29;CIEND=-30,29;CIPOS95=0,0;CIEND95=0,0;SU=17;PE=0;SR=17;ALG=PROD;AF=6.839e-05;NSAMP=2;MSQ=205.34;AC=2;AN=29246;NFAM=1
chr11	44700708	101633_2	N	N[chr7:76046275[	7190.66	LOW	SVTYPE=BND;POS=44700708;STRANDS=-+:4;CIPOS=-9,8;CIEND=-9,8;CIPOS95=0,0;CIEND95=0,0;MATEID=101633_1;EVENT=101633;SECONDARY;SU=4;PE=0;SR=4;ALG=PROD;AF=0.007557;NSAMP=221;MSQ=17.16;AC=221;AN=29246;NFAM=221
chr11	44700708	18354_2	N	N]chr10:117930922]	12291.2	LOW	SVTYPE=BND;POS=44700708;STRANDS=++:317;CIPOS=-2,2;CIEND=-2,2;CIPOS95=0,0;CIEND95=0,0;MATEID=18354_1;EVENT=18354;SECONDARY;SU=317;PE=0;SR=317;ALG=PROD;AF=0.01043;NSAMP=305;MSQ=21.36;AC=305;AN=29246;NFAM=304
chr11	44708227	163564_1	N	N[chr11:44712081[	15408.5	PASS	SVTYPE=BND;POS=44708227;STRANDS=+-:648;CIPOS=-2,1;CIEND=-2,0;CIPOS95=0,0;CIEND95=0,0;MATEID=163564_2;EVENT=163564;SU=648;PE=338;SR=310;ALG=PROD;AF=0.0002735;NSAMP=8;MSQ=525.96;RECLASSIFIED;AC=8;AN=29246;NFAM=6
chr11	44712081	163564_2	N	]chr11:44708227]N	15408.5	PASS	SVTYPE=BND;POS=44708227;STRANDS=+-:648;CIPOS=-2,0;CIEND=-2,1;CIPOS95=0,0;CIEND95=0,0;MATEID=163564_1;EVENT=163564;SECONDARY;SU=648;PE=338;SR=310;ALG=PROD;AF=0.0002735;NSAMP=8;MSQ=525.96;RECLASSIFIED;AC=8;AN=29246;NFAM=6
chr11	44721020	163565	N	<DEL>	2068.1	PASS	SVTYPE=DEL;POS=44721020;SVLEN=-4721;END=44725741;STRANDS=+-:88;CIPOS=-8,7;CIEND=-10,9;CIPOS95=0,0;CIEND95=0,0;SU=88;PE=58;SR=30;ALG=PROD;AF=0.0001026;NSAMP=3;MSQ=427.59;AC=3;AN=29246;NFAM=3
chr11	44725811	163567_1	N	N[chr11:44725884[	325618	PASS	SVTYPE=BND;POS=44725811;STRANDS=+-:7328;CIPOS=0,0;CIEND=0,0;CIPOS95=0,0;CIEND95=0,0;MATEID=163567_2;EVENT=163567;SU=7328;PE=21;SR=7307;ALG=PROD;AF=0.02435;NSAMP=643;MSQ=308.71;RECLASSIFIED;AC=712;AN=29246;NFAM=604
chr11	44725884	163567_2	N	]chr11:44725811]N	325618	PASS	SVTYPE=BND;POS=44725811;STRANDS=+-:7328;CIPOS=0,0;CIEND=0,0;CIPOS95=0,0;CIEND95=0,0;MATEID=163567_1;EVENT=163567;SECONDARY;SU=7328;PE=21;SR=7307;ALG=PROD;AF=0.02435;NSAMP=643;MSQ=308.71;RECLASSIFIED;AC=712;AN=29246;NFAM=604
chr11	44727109	25147_1	N	N]chr19:613724]	3056.01	LOW	SVTYPE=BND;POS=44727109;STRANDS=++:106;CIPOS=-8,2;CIEND=-5,4;CIPOS95=0,0;CIEND95=0,0;MATEID=25147_2;EVENT=25147;SU=106;PE=0;SR=106;ALG=PROD;AF=0.002066;NSAMP=60;MSQ=25.75;AC=60;AN=29046;NFAM=59
chr11	44741882	163569_1	N	N[chr11:44742245[	368.49	LOW	SVTYPE=BND;POS=44741882;STRANDS=+-:14;CIPOS=-26,25;CIEND=-26,25;CIPOS95=0,0;CIEND95=0,0;MATEID=163569_2;EVENT=163569;SU=14;PE=0;SR=14;ALG=PROD;AF=0.0005129;NSAMP=15;MSQ=16.12;RECLASSIFIED;AC=15;AN=29246;NFAM=15
chr11	44742245	163569_2	N	]chr11:44741882]N	368.49	LOW	SVTYPE=BND;POS=44741882;STRANDS=+-:14;CIPOS=-26,25;CIEND=-26,25;CIPOS95=0,0;CIEND95=0,0;MATEID=163569_1;EVENT=163569;SECONDARY;SU=14;PE=0;SR=14;ALG=PROD;AF=0.0005129;NSAMP=15;MSQ=16.12;RECLASSIFIED;AC=15;AN=29246;NFAM=15
chr11	44742302	1324_2	N	N[chr1:36700534[	4759.52	LOW	SVTYPE=BND;POS=44742302;STRANDS=-+:4;CIPOS=-9,8;CIEND=-9,8;CIPOS95=0,0;CIEND95=0,0;MATEID=1324_1;EVENT=1324;SECONDARY;SU=4;PE=0;SR=4;ALG=PROD;AF=0.004342;NSAMP=126;MSQ=24.64;AC=127;AN=29246;NFAM=126
chr11	44742473	163570	N	<DEL>	3296.84	PASS	SVTYPE=DEL;POS=44742473;SVLEN=-4300;END=44746773;STRANDS=+-:143;CIPOS=-5,4;CIEND=-8,6;CIPOS95=0,0;CIEND95=0,0;SU=143;PE=88;SR=55;ALG=PROD;AF=0.0001368;NSAMP=4;MSQ=321.41;AC=4;AN=29246;NFAM=4
chr11	44756300	466256_1	N	]chr11:116078787]N	690034	LOW	SVTYPE=BND;POS=44756300;STRANDS=-+:5;CIPOS=-10,9;CIEND=-10,9;CIPOS95=0,0;CIEND95=0,0;MATEID=466256_2;EVENT=466256;SU=5;PE=0;SR=5;ALG=PROD;AF=0.4245;NSAMP=12325;MSQ=34.03;RECLASSIFIED;AC=12416;AN=29246;NFAM=11414
chr11	44762053	163571_1	N	N[chr11:44763330[	1084.25	LOW	SVTYPE=BND;POS=44762053;STRANDS=+-:49;CIPOS=-30,29;CIEND=-30,29;CIPOS95=0,0;CIEND95=0,0;MATEID=163571_2;EVENT=163571;SU=49;PE=31;SR=18;ALG=PROD;AF=0.0001368;NSAMP=4;MSQ=102.94;RECLASSIFIED;AC=4;AN=29246;NFAM=4
chr11	44763330	163571_2	N	]chr11:44762053]N	1084.25	LOW	SVTYPE=BND;POS=44762053;STRANDS=+-:49;CIPOS=-30,29;CIEND=-30,29;CIPOS95=0,0;CIEND95=0,0;MATEID=163571_1;EVENT=163571;SECONDARY;SU=49;PE=31;SR=18;ALG=PROD;AF=0.0001368;NSAMP=4;MSQ=102.94;RECLASSIFIED;AC=4;AN=29246;NFAM=4
chr11	44781527	163572	N	<DEL>	1801.16	PASS	SVTYPE=DEL;POS=44781527;SVLEN=-206;END=44781733;STRANDS=+-:55;CIPOS=-5,3;CIEND=-7,7;CIPOS95=0,0;CIEND95=0,0;SU=55;PE=3;SR=52;ALG=PROD;AF=0.0001368;NSAMP=4;MSQ=193.86;AC=4;AN=29246;NFAM=4
chr11	44785998	466257	N	<DUP>	388.12	PASS	SVTYPE=DUP;POS=44785998;SVLEN=2194;END=44788192;STRANDS=-+:32;CIPOS=-10,9;CIEND=-10,9;CIPOS95=0,0;CIEND95=0,0;SU=32;PE=15;SR=17;ALG=PROD;AF=6.839e-05;NSAMP=1;MSQ=387.91;AC=2;AN=29246;NFAM=1
chr11	44790239	163573	N	<DEL>	558.01	PASS	SVTYPE=DEL;POS=44790239;SVLEN=-56;END=44790295;STRANDS=+-:17;CIPOS=-10,9;CIEND=-10,9;CIPOS95=0,0;CIEND95=0,0;SU=17;PE=0;SR=17;ALG=PROD;AF=0.0001368;NSAMP=4;MSQ=139.36;AC=4;AN=29246;NFAM=4
chr11	44798983	163575_1	N	N[chr11:44799310[	2406.19	LOW	SVTYPE=BND;POS=44798983;STRANDS=+-:4;CIPOS=-9,8;CIEND=-9,8;CIPOS95=0,0;CIEND95=0,0;MATEID=163575_2;EVENT=163575;SU=4;PE=0;SR=4;ALG=PROD;AF=0.002633;NSAMP=77;MSQ=15.56;RECLASSIFIED;AC=77;AN=29246;NFAM=77
chr11	44799310	163575_2	N	]chr11:44798983]N	2406.19	LOW	SVTYPE=BND;POS=44798983;STRANDS=+-:4;CIPOS=-9,8;CIEND=-9,8;CIPOS95=0,0;CIEND95=0,0;MATEID=163575_1;EVENT=163575;SECONDARY;SU=4;PE=0;SR=4;ALG=PROD;AF=0.002633;NSAMP=77;MSQ=15.56;RECLASSIFIED;AC=77;AN=29246;NFAM=77
chr11	44820412	163576	N	<DEL>	359.63	PASS	SVTYPE=DEL;POS=44820412;SVLEN=-7792;END=44828204;STRANDS=+-:15;CIPOS=-5,4;CIEND=-10,9;CIPOS95=0,0;CIEND95=0,0;SU=15;PE=9;SR=6;ALG=PROD;AF=3.419e-05;NSAMP=1;MSQ=359.63;AC=1;AN=29246;NFAM=1
chr11	44820922	1325_2	N	N[chr1:235635590[	11595.7	LOW	SVTYPE=BND;POS=44820922;STRANDS=-+:4;IMPRECISE;CIPOS=-10,508;CIEND=-419,9;CIPOS95=-1,181;CIEND95=-132,2;MATEID=1325_1;EVENT=1325;SECONDARY;SU=4;PE=4;SR=0;ALG=PROD;AF=0.01498;NSAMP=438;MSQ=20.66;AC=438;AN=29246;NFAM=438
chr11	44827004	163577	N	<DEL>	821.4	PASS	SVTYPE=DEL;POS=44827004;SVLEN=-27223;END=44854227;STRANDS=+-:34;CIPOS=-2,1;CIEND=-3,1;CIPOS95=0,0;CIEND95=0,0;SU=34;PE=20;SR=14;ALG=PROD;AF=3.419e-05;NSAMP=1;MSQ=821.4;AC=1;AN=29246;NFAM=1
chr11	44831078	163578	N	<DEL>	1348.59	PASS	SVTYPE=DEL;POS=44831078;SVLEN=-2594;END=44833672;STRANDS=+-:59;CIPOS=-23,22;CIEND=-26,23;CIPOS95=0,0;CIEND95=0,0;SU=59;PE=42;SR=17;ALG=PROD;AF=6.839e-05;NSAMP=2;MSQ=674.3;AC=2;AN=29246;NFAM=1
chr11	44833068	163579_1	N	N[chr11:44833438[	452.35	LOW	SVTYPE=BND;POS=44833068;STRANDS=+-:10;CIPOS=-28,27;CIEND=-28,29;CIPOS95=0,0;CIEND95=0,0;MATEID=163579_2;EVENT=163579;SU=10;PE=0;SR=10;ALG=PROD;AF=0.000718;NSAMP=21;MSQ=14.09;RECLASSIFIED;AC=21;AN=29246;NFAM=21
chr11	44833438	163579_2	N	]chr11:44833068]N	452.35	LOW	SVTYPE=BND;POS=44833068;STRANDS=+-:10;CIPOS=-28,29;CIEND=-28,27;CIPOS95=0,0;CIEND95=0,0;MATEID=163579_1;EVENT=163579;SECONDARY;SU=10;PE=0;SR=10;ALG=PROD;AF=0.000718;NSAMP=21;MSQ=14.09;RECLASSIFIED;AC=21;AN=29246;NFAM=21
chr11	44835723	163580	N	<DEL>	1498.83	PASS	SVTYPE=DEL;POS=44835723;SVLEN=-42802;END=44878525;STRANDS=+-:65;CIPOS=-22,21;CIEND=-22,20;CIPOS95=0,0;CIEND95=0,0;SU=65;PE=40;SR=25;ALG=PROD;AF=6.839e-05;NSAMP=2;MSQ=749.41;AC=2;AN=29246;NFAM=1
chr11	44851599	163581_1	N	N[chr11:44852080[	494.57	LOW	SVTYPE=BND;POS=44851599;STRANDS=+-:11;CIPOS=-6,4;CIEND=-10,9;CIPOS95=0,0;CIEND95=0,0;MATEID=163581_2;EVENT=163581;SU=11;PE=4;SR=7;ALG=PROD;AF=0.000171;NSAMP=5;MSQ=80.98;RECLASSIFIED;AC=5;AN=29246;NFAM=5
chr11	44852080	163581_2	N	]chr11:44851599]N	494.57	LOW	SVTYPE=BND;POS=44851599;STRANDS=+-:11;CIPOS=-10,9;CIEND=-6,4;CIPOS95=0,0;CIEND95=0,0;MATEID=163581_1;EVENT=163581;SECONDARY;SU=11;PE=4;SR=7;ALG=PROD;AF=0.000171;NSAMP=5;MSQ=80.98;RECLASSIFIED;AC=5;AN=29246;NFAM=5
chr11	44852180	163582	N	<DEL>	218.54	PASS	SVTYPE=DEL;POS=44852180;SVLEN=-2969;END=44855149;STRANDS=+-:13;CIPOS=-10,1;CIEND=-10,9;CIPOS95=0,0;CIEND95=0,0;SU=13;PE=3;SR=10;ALG=PROD;AF=3.419e-05;NSAMP=1;MSQ=218.54;AC=1;AN=29246;NFAM=1
chr11	44859195	163584	N	<DEL>	500.65	PASS	SVTYPE=DEL;POS=44859195;SVLEN=-2770;END=44861965;STRANDS=+-:21;CIPOS=-3,3;CIEND=-10,9;CIPOS95=0,0;CIEND95=0,0;SU=21;PE=12;SR=9;ALG=PROD;AF=3.419e-05;NSAMP=1;MSQ=500.65;AC=1;AN=29246;NFAM=1
chr11	44882625	24494_1	N	N]chr16:79770145]	1.49346e+06	LOW	SVTYPE=BND;POS=44882625;STRANDS=++:4;CIPOS=-29,28;CIEND=-29,28;CIPOS95=0,0;CIEND95=0,0;MATEID=24494_2;EVENT=24494;SU=4;PE=0;SR=4;ALG=PROD;AF=0.4061;NSAMP=11874;MSQ=74.75;AC=11878;AN=29246;NFAM=10968
chr11	44882628	109329_2	N	N]chr8:96164222]	259.97	LOW	SVTYPE=BND;POS=44882628;STRANDS=++:29;CIPOS=-10,9;CIEND=-10,9;CIPOS95=0,0;CIEND95=0,0;MATEID=109329_1;EVENT=109329;SECONDARY;SU=29;PE=0;SR=29;ALG=PROD;AF=0.0001368;NSAMP=4;MSQ=24.7;AC=4;AN=29246;NFAM=4
chr11	44882628	114802_2	N	N[chr9:115124470[	4397.69	LOW	SVTYPE=BND;POS=44882628;STRANDS=-+:16;CIPOS=-9,8;CIEND=-9,8;CIPOS95=0,0;CIEND95=0,0;MATEID=114802_1;EVENT=114802;SECONDARY;SU=16;PE=0;SR=16;ALG=PROD;AF=0.004787;NSAMP=140;MSQ=22.96;AC=140;AN=29246;NFAM=138
chr11	44896039	163585_1	N	N[chr11:44896816[	3492.87	LOW	SVTYPE=BND;POS=44896039;STRANDS=+-:23;IMPRECISE;CIPOS=-10,9;CIEND=-10,9;CIPOS95=-1,2;CIEND95=-3,2;MATEID=163585_2;EVENT=163585;SU=23;PE=22;SR=1;ALG=PROD;AF=0.0002393;NSAMP=7;MSQ=166.46;RECLASSIFIED;AC=7;AN=29246;NFAM=7
chr11	44896077	466258_1	N	]chr11:44896993]N	1258.6	LOW	SVTYPE=BND;POS=44896077;STRANDS=-+:197;IMPRECISE;CIPOS=-149,28;CIEND=-10,204;CIPOS95=-4,4;CIEND95=-4,4;MATEID=466258_2;EVENT=466258;SU=197;PE=197;SR=0;ALG=PROD;AF=0.0001368;NSAMP=4;MSQ=139.37;RECLASSIFIED;AC=4;AN=29246;NFAM=4
chr11	44896816	163585_2	N	]chr11:44896039]N	3492.87	LOW	SVTYPE=BND;POS=44896039;STRANDS=+-:23;IMPRECISE;CIPOS=-10,9;CIEND=-10,9;CIPOS95=-3,2;CIEND95=-1,2;MATEID=163585_1;EVENT=163585;SECONDARY;SU=23;PE=22;SR=1;ALG=PROD;AF=0.0002393;NSAMP=7;MSQ=166.46;RECLASSIFIED;AC=7;AN=29246;NFAM=7
chr11	44896993	466258_2	N	N[chr11:44896077[	1258.6	LOW	SVTYPE=BND;POS=44896077;STRANDS=-+:197;IMPRECISE;CIPOS=-10,204;CIEND=-149,28;CIPOS95=-4,4;CIEND95=-4,4;MATEID=466258_1;EVENT=466258;SECONDARY;SU=197;PE=197;SR=0;ALG=PROD;AF=0.0001368;NSAMP=4;MSQ=139.37;RECLASSIFIED;AC=4;AN=29246;NFAM=4
chr11	44908754	60655_2	N	N]chr3:17148860]	142.89	LOW	SVTYPE=BND;POS=44908754;STRANDS=++:4;IMPRECISE;CIPOS=-10,385;CIEND=-10,496;CIPOS95=-2,129;CIEND95=-1,160;MATEID=60655_1;EVENT=60655;SECONDARY;SU=4;PE=4;SR=0;ALG=PROD;AF=0.000171;NSAMP=3;MSQ=23.25;AC=5;AN=29246;NFAM=3
chr11	44908769	466259_1	N	]chr11:61662951]N	164574	LOW	SVTYPE=BND;POS=44908769;STRANDS=-+:30;CIPOS=-9,8;CIEND=-9,8;CIPOS95=0,0;CIEND95=0,0;MATEID=466259_2;EVENT=466259;SU=30;PE=0;SR=30;ALG=PROD;AF=0.1457;NSAMP=4260;MSQ=23.57;RECLASSIFIED;AC=4262;AN=29246;NFAM=4115
chr11	44908771	23330_1	N	[chr12:121124955[N	39675	LOW	SVTYPE=BND;POS=44908771;STRANDS=--:20;CIPOS=-9,9;CIEND=-9,8;CIPOS95=0,0;CIEND95=0,0;MATEID=23330_2;EVENT=23330;SU=20;PE=0;SR=20;ALG=PROD;AF=0.02937;NSAMP=827;MSQ=25.52;AC=859;AN=29246;NFAM=803
chr11	44908776	26214_1	N	[chrX:54606974[N	12377.3	LOW	SVTYPE=BND;POS=44908776;STRANDS=--:4;IMPRECISE;CIPOS=-7,8;CIEND=-9,8;CIPOS95=-1,3;CIEND95=0,0;MATEID=26214_2;EVENT=26214;SU=4;PE=0;SR=4;ALG=PROD;AF=0.008719;NSAMP=254;MSQ=26.25;AC=255;AN=29246;NFAM=248
chr11	44908789	101634_2	N	N[chr7:68468705[	291.31	LOW	SVTYPE=BND;POS=44908789;STRANDS=-+:4;CIPOS=-49,48;CIEND=-49,48;CIPOS95=0,0;CIEND95=0,0;MATEID=101634_1;EVENT=101634;SECONDARY;SU=4;PE=0;SR=4;ALG=PROD;AF=0.000718;NSAMP=20;MSQ=12.05;AC=21;AN=29246;NFAM=20
chr11	44908806	25805_1	N	]chr21:41086254]N	98.35	LOW	SVTYPE=BND;POS=44908806;STRANDS=-+:16;CIPOS=-3,16;CIEND=-9,9;CIPOS95=0,0;CIEND95=0,0;MATEID=25805_2;EVENT=25805;SU=16;PE=8;SR=8;ALG=PROD;AF=0.000171;NSAMP=5;MSQ=16.38;AC=5;AN=29246;NFAM=5
chr11	44908810	24808_1	N	[chr17:61505690[N	666.41	LOW	SVTYPE=BND;POS=44908810;STRANDS=--:10;IMPRECISE;CIPOS=-267,29;CIEND=-533,24;CIPOS95=-42,29;CIEND95=-154,24;MATEID=24808_2;EVENT=24808;SU=10;PE=10;SR=0;ALG=PROD;AF=0.0009574;NSAMP=28;MSQ=19.56;AC=28;AN=29246;NFAM=27
chr11	44908813	25267_1	N	]chr19:19865680]N	502.9	LOW	SVTYPE=BND;POS=44908813;STRANDS=-+:4;IMPRECISE;CIPOS=-408,9;CIEND=-10,507;CIPOS95=-118,2;CIEND95=0,179;MATEID=25267_2;EVENT=25267;SU=4;PE=4;SR=0;ALG=PROD;AF=0.0008548;NSAMP=25;MSQ=18.04;AC=25;AN=29246;NFAM=25
chr11	44908826	101635_2	N	N[chr7:128214600[	40.56	LOW	SVTYPE=BND;POS=44908826;STRANDS=-+:4;CIPOS=-49,48;CIEND=-49,48;CIPOS95=0,0;CIEND95=0,0;MATEID=101635_1;EVENT=101635;SECONDARY;SU=4;PE=0;SR=4;ALG=PROD;AF=3.419e-05;NSAMP=1;MSQ=38.82;AC=1;AN=29246;NFAM=1
chr11	44908832	18452_2	N	]chr10:62693131]N	1563.19	LOW	SVTYPE=BND;POS=44908832;STRANDS=+-:45;IMPRECISE;CIPOS=-683,125;CIEND=-50,744;CIPOS95=-112,112;CIEND95=-50,179;MATEID=18452_1;EVENT=18452;SECONDARY;SU=45;PE=44;SR=1;ALG=SUM;AF=0.001026;NSAMP=30;MSQ=46.17;AC=30;AN=29246;NFAM=29
chr11	44908832	60937_2	N	[chr3:17148719[N	313.32	LOW	SVTYPE=BND;POS=44908832;STRANDS=--:17;IMPRECISE;CIPOS=-30,29;CIEND=-30,9;CIPOS95=-3,3;CIEND95=-3,3;MATEID=60937_1;EVENT=60937;SECONDARY;SU=17;PE=16;SR=1;ALG=PROD;AF=0.0004445;NSAMP=13;MSQ=18.85;AC=13;AN=29246;NFAM=13
chr11	44924131	552365_2	N	N]chr11:24343982]	142.74	LOW	SVTYPE=BND;POS=44924131;STRANDS=++:31;CIPOS=-9,8;CIEND=-9,8;CIPOS95=0,0;CIEND95=0,0;MATEID=552365_1;EVENT=552365;SECONDARY;SU=31;PE=0;SR=31;ALG=PROD;AF=0.0002052;NSAMP=6;MSQ=20.71;AC=6;AN=29246;NFAM=6
chr11	44930023	163586_1	N	N[chr11:44930298[	588.34	LOW	SVTYPE=BND;POS=44930023;STRANDS=+-:14;CIPOS=-4,2;CIEND=-2,1;CIPOS95=0,0;CIEND95=0,0;MATEID=163586_2;EVENT=163586;SU=14;PE=1;SR=13;ALG=PROD;AF=6.839e-05;NSAMP=2;MSQ=5.73;RECLASSIFIED;AC=2;AN=29246;NFAM=2
chr11	44930298	163586_2	N	]chr11:44930023]N	588.34	LOW	SVTYPE=BND;POS=44930023;STRANDS=+-:14;CIPOS=-2,1;CIEND=-4,2;CIPOS95=0,0;CIEND95=0,0;MATEID=163586_1;EVENT=163586;SECONDARY;SU=14;PE=1;SR=13;ALG=PROD;AF=6.839e-05;NSAMP=2;MSQ=5.73;RECLASSIFIED;AC=2;AN=29246;NFAM=2
chr11	44940782	163587_1	N	N[chr11:44940845[	947.33	LOW	SVTYPE=BND;POS=44940782;STRANDS=+-:33;CIPOS=-10,9;CIEND=-10,9;CIPOS95=0,0;CIEND95=0,0;MATEID=163587_2;EVENT=163587;SU=33;PE=0;SR=33;ALG=PROD;AF=0.0001368;NSAMP=4;MSQ=236.81;RECLASSIFIED;AC=4;AN=29246;NFAM=4
chr11	44940845	163587_2	N	]chr11:44940782]N	947.33	LOW	SVTYPE=BND;POS=44940782;STRANDS=+-:33;CIPOS=-10,9;CIEND=-10,9;CIPOS95=0,0;CIEND95=0,0;MATEID=163587_1;EVENT=163587;SECONDARY;SU=33;PE=0;SR=33;ALG=PROD;AF=0.0001368;NSAMP=4;MSQ=236.81;RECLASSIFIED;AC=4;AN=29246;NFAM=4
chr11	44942014	466260_1	N	]chr11:44942245]N	5630.86	LOW	SVTYPE=BND;POS=44942014;STRANDS=-+:9;IMPRECISE;CIPOS=-448,29;CIEND=-30,423;CIPOS95=-108,29;CIEND95=-30,104;MATEID=466260_2;EVENT=466260;SU=9;PE=9;SR=0;ALG=PROD;AF=0.009129;NSAMP=267;MSQ=17.42;RECLASSIFIED;AC=267;AN=29246;NFAM=267
chr11	44942039	163589_1	N	N[chr11:44942208[	111058	LOW	SVTYPE=BND;POS=44942039;STRANDS=+-:8;IMPRECISE;CIPOS=-77,28;CIEND=-29,29;CIPOS95=-50,28;CIEND95=-9,9;MATEID=163589_2;EVENT=163589;SU=8;PE=0;SR=8;ALG=SUM;AF=0.07998;NSAMP=2339;MSQ=33.49;RETAINED;RECLASSIFIED;AC=2339;AN=29246;NFAM=2288
chr11	44942039	25809_1	N	]chr21:41672870]N	550.84	LOW	SVTYPE=BND;POS=44942039;STRANDS=-+:81;IMPRECISE;CIPOS=-197,47;CIEND=-30,332;CIPOS95=-7,7;CIEND95=-14,14;MATEID=25809_2;EVENT=25809;SU=81;PE=81;SR=0;ALG=PROD;AF=0.0005813;NSAMP=17;MSQ=20.82;AC=17;AN=29246;NFAM=17
chr11	44942208	163589_2	N	]chr11:44942039]N	111058	LOW	SVTYPE=BND;POS=44942039;STRANDS=+-:8;IMPRECISE;CIPOS=-29,29;CIEND=-77,28;CIPOS95=-9,9;CIEND95=-50,28;MATEID=163589_1;EVENT=163589;SECONDARY;SU=8;PE=0;SR=8;ALG=SUM;AF=0.07998;NSAMP=2339;MSQ=33.49;RETAINED;RECLASSIFIED;AC=2339;AN=29246;NFAM=2288
chr11	44942245	466260_2	N	N[chr11:44942014[	5630.86	LOW	SVTYPE=BND;POS=44942014;STRANDS=-+:9;IMPRECISE;CIPOS=-30,423;CIEND=-448,29;CIPOS95=-30,104;CIEND95=-108,29;MATEID=466260_1;EVENT=466260;SECONDARY;SU=9;PE=9;SR=0;ALG=PROD;AF=0.009129;NSAMP=267;MSQ=17.42;RECLASSIFIED;AC=267;AN=29246;NFAM=267
chr11	44942273	466261	N	<DUP>	1263.98	PASS	SVTYPE=DUP;POS=44942273;SVLEN=8678;END=44950951;STRANDS=-+:109;CIPOS=-10,9;CIEND=-10,9;CIPOS95=0,0;CIEND95=0,0;SU=109;PE=69;SR=40;ALG=PROD;AF=0.0001026;NSAMP=2;MSQ=180.55;AC=3;AN=29246;NFAM=2
chr11	44942443	25810_1	N	N[chr21:41672696[	453.8	LOW	SVTYPE=BND;POS=44942443;STRANDS=+-:4;CIPOS=-29,28;CIEND=-29,28;CIPOS95=0,0;CIEND95=0,0;MATEID=25810_2;EVENT=25810;SU=4;PE=0;SR=4;ALG=PROD;AF=0.0006839;NSAMP=20;MSQ=9.89;AC=20;AN=29246;NFAM=20
chr11	44950838	114803_2	N	N[chr9:104862701[	20559	LOW	SVTYPE=BND;POS=44950838;STRANDS=-+:13;IMPRECISE;CIPOS=-27,508;CIEND=-404,29;CIPOS95=-27,130;CIEND95=-67,29;MATEID=114803_1;EVENT=114803;SECONDARY;SU=13;PE=13;SR=0;ALG=PROD;AF=0.03182;NSAMP=734;MSQ=22.42;AC=930;AN=29230;NFAM=731
chr11	44959509	163592	N	<DEL>	3958.92	PASS	SVTYPE=DEL;POS=44959509;SVLEN=-7298;END=44966807;STRANDS=+-:183;CIPOS=-5,5;CIEND=-5,3;CIPOS95=0,0;CIEND95=0,0;SU=183;PE=117;SR=66;ALG=PROD;AF=0.0002393;NSAMP=7;MSQ=565.56;AC=7;AN=29246;NFAM=7
chr11	44963807	83987_2	N	N[chr5:7389644[	183.43	LOW	SVTYPE=BND;POS=44963807;STRANDS=-+:13;CIPOS=-29,28;CIEND=-29,28;CIPOS95=0,0;CIEND95=0,0;MATEID=83987_1;EVENT=83987;SECONDARY;SU=13;PE=0;SR=13;ALG=PROD;AF=0.0002393;NSAMP=7;MSQ=24.94;AC=7;AN=29246;NFAM=7
chr11	44978587	163593	N	<DEL>	1860.5	PASS	SVTYPE=DEL;POS=44978587;SVLEN=-1147;END=44979734;STRANDS=+-:116;CIPOS=-4,13;CIEND=-5,2;CIPOS95=0,0;CIEND95=0,0;SU=116;PE=74;SR=42;ALG=PROD;AF=0.0001368;NSAMP=4;MSQ=287.6;AC=4;AN=29246;NFAM=4
chr11	44978922	163594	N	<DEL>	374.59	PASS	SVTYPE=DEL;POS=44978922;SVLEN=-2022;END=44980944;STRANDS=+-:18;CIPOS=-10,9;CIEND=-10,9;CIPOS95=0,0;CIEND95=0,0;SU=18;PE=9;SR=9;ALG=PROD;AF=3.419e-05;NSAMP=1;MSQ=374.59;AC=1;AN=29246;NFAM=1
chr11	44996301	552884	N	<INV>	536.66	PASS	SVTYPE=INV;POS=44996301;SVLEN=382;END=44996683;STRANDS=++:21,--:26;CIPOS=-10,2;CIEND=-7,9;CIPOS95=0,0;CIEND95=0,0;SU=47;PE=23;SR=24;ALG=PROD;AF=3.419e-05;NSAMP=1;MSQ=536.66;AC=1;AN=29246;NFAM=1
chr11	44998699	163595	N	<DEL>	308.59	PASS	SVTYPE=DEL;POS=44998699;SVLEN=-5266;END=45003965;STRANDS=+-:14;IMPRECISE;CIPOS=-10,287;CIEND=-599,9;CIPOS95=-3,49;CIEND95=-101,0;SU=14;PE=14;SR=0;ALG=PROD;AF=3.419e-05;NSAMP=1;MSQ=308.59;AC=1;AN=29246;NFAM=1
chr11	45000051	163596	N	<DEL>	2051.83	PASS	SVTYPE=DEL;POS=45000051;SVLEN=-1071;END=45001122;STRANDS=+-:70;IMPRECISE;CIPOS=-10,208;CIEND=-237,9;CIPOS95=-10,13;CIEND95=-14,9;SU=70;PE=70;SR=0;ALG=PROD;AF=0.0001026;NSAMP=3;MSQ=400.43;AC=3;AN=29246;NFAM=3
chr11	45002849	552885_1	N	N]chr11:45004004]	9.3	LOW	SVTYPE=BND;POS=45002849;STRANDS=++:5;IMPRECISE;CIPOS=-10,293;CIEND=-10,287;CIPOS95=-3,54;CIEND95=-3,53;MATEID=552885_2;EVENT=552885;SU=5;PE=5;SR=0;ALG=PROD;AF=3.419e-05;NSAMP=1;MSQ=9.3;AC=1;AN=29246;NFAM=1
chr11	45004004	552885_2	N	N]chr11:45002849]	9.3	LOW	SVTYPE=BND;POS=45004004;STRANDS=++:5;IMPRECISE;CIPOS=-10,287;CIEND=-10,293;CIPOS95=-3,53;CIEND95=-3,54;MATEID=552885_1;EVENT=552885;SECONDARY;SU=5;PE=5;SR=0;ALG=PROD;AF=3.419e-05;NSAMP=1;MSQ=9.3;AC=1;AN=29246;NFAM=1
chr11	45005765	60938_2	N	N[chr3:137168159[	1430.46	LOW	SVTYPE=BND;POS=45005765;STRANDS=-+:8;IMPRECISE;CIPOS=-30,716;CIEND=-609,29;CIPOS95=-30,120;CIEND95=-79,29;MATEID=60938_1;EVENT=60938;SECONDARY;SU=8;PE=8;SR=0;ALG=PROD;AF=0.001846;NSAMP=54;MSQ=17.64;AC=54;AN=29246;NFAM=54
chr11	45010513	466262_1	N	]chr11:45012971]N	60.01	LOW	SVTYPE=BND;POS=45010513;STRANDS=-+:7;IMPRECISE;CIPOS=-390,9;CIEND=-10,348;CIPOS95=-108,2;CIEND95=-2,85;MATEID=466262_2;EVENT=466262;SU=7;PE=7;SR=0;ALG=PROD;AF=3.419e-05;NSAMP=1;MSQ=60.01;RECLASSIFIED;AC=1;AN=29246;NFAM=1
chr11	45010716	160628_2	N	]chr11:13866998]N	9516.18	LOW	SVTYPE=BND;POS=13866998;STRANDS=+-:532;IMPRECISE;CIPOS=-220,10;CIEND=-11,440;CIPOS95=-2,2;CIEND95=-11,42;MATEID=160628_1;EVENT=160628;SECONDARY;SU=532;PE=532;SR=0;ALG=PROD;AF=0.00571;NSAMP=167;MSQ=28.5;RECLASSIFIED;AC=167;AN=29246;NFAM=163
chr11	45010821	163597_1	N	N[chr11:45013330[	107.58	LOW	SVTYPE=BND;POS=45010821;STRANDS=+-:5;IMPRECISE;CIPOS=-10,430;CIEND=-418,9;CIPOS95=-2,116;CIEND95=-100,2;MATEID=163597_2;EVENT=163597;SU=5;PE=5;SR=0;ALG=PROD;AF=3.419e-05;NSAMP=1;MSQ=56.73;RECLASSIFIED;AC=1;AN=29246;NFAM=1
chr11	45012971	466262_2	N	N[chr11:45010513[	60.01	LOW	SVTYPE=BND;POS=45010513;STRANDS=-+:7;IMPRECISE;CIPOS=-10,348;CIEND=-390,9;CIPOS95=-2,85;CIEND95=-108,2;MATEID=466262_1;EVENT=466262;SECONDARY;SU=7;PE=7;SR=0;ALG=PROD;AF=3.419e-05;NSAMP=1;MSQ=60.01;RECLASSIFIED;AC=1;AN=29246;NFAM=1
chr11	45013330	163597_2	N	]chr11:45010821]N	107.58	LOW	SVTYPE=BND;POS=45010821;STRANDS=+-:5;IMPRECISE;CIPOS=-418,9;CIEND=-10,430;CIPOS95=-100,2;CIEND95=-2,116;MATEID=163597_1;EVENT=163597;SECONDARY;SU=5;PE=5;SR=0;ALG=PROD;AF=3.419e-05;NSAMP=1;MSQ=56.73;RECLASSIFIED;AC=1;AN=29246;NFAM=1
chr11	45028415	163598	N	<DEL>	461.51	PASS	SVTYPE=DEL;POS=45028415;SVLEN=-2549;END=45030964;STRANDS=+-:21;CIPOS=-10,9;CIEND=-3,1;CIPOS95=0,0;CIEND95=0,0;SU=21;PE=9;SR=12;ALG=PROD;AF=3.419e-05;NSAMP=1;MSQ=461.51;AC=1;AN=29246;NFAM=1
chr11	45060307	93148_2	N	[chr6:148387548[N	4590.96	LOW	SVTYPE=BND;POS=45060307;STRANDS=--:453;IMPRECISE;CIPOS=-619,246;CIEND=-817,51;CIPOS95=-91,91;CIEND95=-150,51;MATEID=93148_1;EVENT=93148;SECONDARY;SU=453;PE=453;SR=0;ALG=SUM;AF=0.004548;NSAMP=133;MSQ=29.72;AC=133;AN=29246;NFAM=133
chr11	45060347	92823_2	N	N]chr6:148387692]	1012.57	LOW	SVTYPE=BND;POS=45060347;STRANDS=++:66;IMPRECISE;CIPOS=-50,179;CIEND=-10,481;CIPOS95=-6,6;CIEND95=-10,60;MATEID=92823_1;EVENT=92823;SECONDARY;SU=66;PE=66;SR=0;ALG=PROD;AF=0.001231;NSAMP=36;MSQ=24.95;AC=36;AN=29246;NFAM=36
chr11	45061985	466263	N	<DUP>	385.09	PASS	SVTYPE=DUP;POS=45061985;SVLEN=83507;END=45145492;STRANDS=-+:36;CIPOS=-2,0;CIEND=-3,1;CIPOS95=0,0;CIEND95=0,0;SU=36;PE=22;SR=14;ALG=PROD;AF=3.419e-05;NSAMP=1;MSQ=384.68;AC=1;AN=29246;NFAM=1
chr11	45062904	466255_2	N	N[chr11:44691805[	25.22	LOW	SVTYPE=BND;POS=44691805;STRANDS=-+:10;CIPOS=-10,9;CIEND=-4,3;CIPOS95=0,0;CIEND95=0,0;MATEID=466255_1;EVENT=466255;SECONDARY;SU=10;PE=1;SR=9;ALG=PROD;AF=3.419e-05;NSAMP=1;MSQ=25.22;RECLASSIFIED;AC=1;AN=29246;NFAM=1
chr11	45070342	466264_1	N	]chr11:45072303]N	3842.49	LOW	SVTYPE=BND;POS=45070342;STRANDS=-+:437;CIPOS=-30,26;CIEND=-10,9;CIPOS95=0,0;CIEND95=0,0;MATEID=466264_2;EVENT=466264;SU=437;PE=397;SR=40;ALG=PROD;AF=6.839e-05;NSAMP=2;MSQ=99.25;RECLASSIFIED;AC=2;AN=29246;NFAM=2
chr11	45072303	466264_2	N	N[chr11:45070342[	3842.49	LOW	SVTYPE=BND;POS=45070342;STRANDS=-+:437;CIPOS=-10,9;CIEND=-30,26;CIPOS95=0,0;CIEND95=0,0;MATEID=466264_1;EVENT=466264;SECONDARY;SU=437;PE=397;SR=40;ALG=PROD;AF=6.839e-05;NSAMP=2;MSQ=99.25;RECLASSIFIED;AC=2;AN=29246;NFAM=2
chr11	45072504	60656_2	N	N]chr3:48253513]	6.96	LOW	SVTYPE=BND;POS=45072504;STRANDS=++:4;CIPOS=-9,8;CIEND=-9,8;CIPOS95=0,0;CIEND95=0,0;MATEID=60656_1;EVENT=60656;SECONDARY;SU=4;PE=0;SR=4;ALG=PROD;AF=3.419e-05;NSAMP=1;MSQ=6.93;AC=1;AN=29246;NFAM=1
chr11	45072773	552886	N	<INV>	711.11	LOW	SVTYPE=INV;POS=45072773;SVLEN=120;END=45072893;STRANDS=++:23,--:5;IMPRECISE;CIPOS=-44,89;CIEND=-44,42;CIPOS95=-44,60;CIEND95=-1,1;SU=28;PE=3;SR=25;ALG=SUM;AF=0.0001026;NSAMP=3;MSQ=15.1;AC=3;AN=29246;NFAM=3
chr11	45081790	163599	N	<DEL>	494.58	PASS	SVTYPE=DEL;POS=45081790;SVLEN=-4934;END=45086724;STRANDS=+-:22;CIPOS=-3,2;CIEND=-10,9;CIPOS95=0,0;CIEND95=0,0;SU=22;PE=13;SR=9;ALG=PROD;AF=3.419e-05;NSAMP=1;MSQ=494.58;AC=1;AN=29246;NFAM=1
chr11	45094710	163601_1	N	N[chr11:45094912[	543.22	LOW	SVTYPE=BND;POS=45094710;STRANDS=+-:20;CIPOS=-9,9;CIEND=-6,11;CIPOS95=0,0;CIEND95=0,0;MATEID=163601_2;EVENT=163601;SU=20;PE=0;SR=20;ALG=PROD;AF=0.0009574;NSAMP=28;MSQ=13.31;RECLASSIFIED;AC=28;AN=29246;NFAM=28
chr11	45094912	163601_2	N	]chr11:45094710]N	543.22	LOW	SVTYPE=BND;POS=45094710;STRANDS=+-:20;CIPOS=-6,11;CIEND=-9,9;CIPOS95=0,0;CIEND95=0,0;MATEID=163601_1;EVENT=163601;SECONDARY;SU=20;PE=0;SR=20;ALG=PROD;AF=0.0009574;NSAMP=28;MSQ=13.31;RECLASSIFIED;AC=28;AN=29246;NFAM=28
chr11	45111214	163602	N	<DEL>	7.23467e+06	PASS	SVTYPE=DEL;POS=45111214;SVLEN=-191;END=45111405;STRANDS=+-:213353;CIPOS=0,0;CIEND=0,0;CIPOS95=0,0;CIEND95=0,0;SU=213353;PE=4247;SR=209106;AF=0.388;NSAMP=8613;MSQ=496.96;MEDGQR=12.41;Q10GQR=3.72;AC=11346;AN=29246;NFAM=7915
chr11	45120786	101637_2	N	]chr7:20670245]N	20.89	LOW	SVTYPE=BND;POS=45120786;STRANDS=+-:4;IMPRECISE;CIPOS=-428,29;CIEND=-30,426;CIPOS95=-121,29;CIEND95=-30,119;MATEID=101637_1;EVENT=101637;SECONDARY;SU=4;PE=4;SR=0;ALG=PROD;AF=3.419e-05;NSAMP=1;MSQ=20.89;AC=1;AN=29246;NFAM=1
chr11	45120799	101636_2	N	N[chr7:20667693[	96.53	LOW	SVTYPE=BND;POS=45120799;STRANDS=-+:8;IMPRECISE;CIPOS=-30,29;CIEND=-30,24;CIPOS95=-1,1;CIEND95=-1,1;MATEID=101636_1;EVENT=101636;SECONDARY;SU=8;PE=4;SR=4;ALG=PROD;AF=0.0001026;NSAMP=3;MSQ=31.12;AC=3;AN=29246;NFAM=3
chr11	45123056	26393_1	N	[chrX:115915502[N	119.74	LOW	SVTYPE=BND;POS=45123056;STRANDS=--:9;IMPRECISE;CIPOS=-503,29;CIEND=-347,29;CIPOS95=-132,29;CIEND95=-85,29;MATEID=26393_2;EVENT=26393;SU=9;PE=9;SR=0;ALG=PROD;AF=6.839e-05;NSAMP=2;MSQ=59.87;AC=2;AN=29246;NFAM=2
chr11	45137287	163603	N	<DEL>	80.78	PASS	SVTYPE=DEL;POS=45137287;SVLEN=-2078;END=45139365;STRANDS=+-:5;IMPRECISE;CIPOS=-10,415;CIEND=-327,9;CIPOS95=-1,126;CIEND95=-83,2;SU=5;PE=5;SR=0;ALG=PROD;AF=3.419e-05;NSAMP=1;MSQ=80.78;AC=1;AN=29246;NFAM=1
chr11	45140506	163604_1	N	N[chr11:45143525[	4863.83	PASS	SVTYPE=BND;POS=45140506;STRANDS=+-:214;CIPOS=-4,4;CIEND=-4,1;CIPOS95=0,0;CIEND95=0,0;MATEID=163604_2;EVENT=163604;SU=214;PE=128;SR=86;ALG=PROD;AF=0.0003419;NSAMP=10;MSQ=445.97;RECLASSIFIED;AC=10;AN=29246;NFAM=10
chr11	45143525	163604_2	N	]chr11:45140506]N	4863.83	PASS	SVTYPE=BND;POS=45140506;STRANDS=+-:214;CIPOS=-4,1;CIEND=-4,4;CIPOS95=0,0;CIEND95=0,0;MATEID=163604_1;EVENT=163604;SECONDARY;SU=214;PE=128;SR=86;ALG=PROD;AF=0.0003419;NSAMP=10;MSQ=445.97;RECLASSIFIED;AC=10;AN=29246;NFAM=10
chr11	45146712	163605_1	N	N[chr11:45147107[	99.14	LOW	SVTYPE=BND;POS=45146712;STRANDS=+-:8;CIPOS=-29,28;CIEND=-29,28;CIPOS95=0,0;CIEND95=0,0;MATEID=163605_2;EVENT=163605;SU=8;PE=0;SR=8;ALG=PROD;AF=3.42e-05;NSAMP=1;MSQ=12.11;RECLASSIFIED;AC=1;AN=29244;NFAM=1
chr11	45147107	163605_2	N	]chr11:45146712]N	99.14	LOW	SVTYPE=BND;POS=45146712;STRANDS=+-:8;CIPOS=-29,28;CIEND=-29,28;CIPOS95=0,0;CIEND95=0,0;MATEID=163605_1;EVENT=163605;SECONDARY;SU=8;PE=0;SR=8;ALG=PROD;AF=3.42e-05;NSAMP=1;MSQ=12.11;RECLASSIFIED;AC=1;AN=29244;NFAM=1
chr11	45147878	163606_1	N	N[chr11:45148322[	1236.45	LOW	SVTYPE=BND;POS=45147878;STRANDS=+-:24;CIPOS=-23,22;CIEND=-24,23;CIPOS95=0,0;CIEND95=0,0;MATEID=163606_2;EVENT=163606;SU=24;PE=3;SR=21;ALG=PROD;AF=0.0003077;NSAMP=9;MSQ=125.01;RECLASSIFIED;AC=9;AN=29246;NFAM=9
chr11	45148322	163606_2	N	]chr11:45147878]N	1236.45	LOW	SVTYPE=BND;POS=45147878;STRANDS=+-:24;CIPOS=-24,23;CIEND=-23,22;CIPOS95=0,0;CIEND95=0,0;MATEID=163606_1;EVENT=163606;SECONDARY;SU=24;PE=3;SR=21;ALG=PROD;AF=0.0003077;NSAMP=9;MSQ=125.01;RECLASSIFIED;AC=9;AN=29246;NFAM=9
chr11	45156951	163607	N	<DEL>	431.45	PASS	SVTYPE=DEL;POS=45156951;SVLEN=-2796;END=45159747;STRANDS=+-:19;CIPOS=-10,9;CIEND=-6,2;CIPOS95=0,0;CIEND95=0,0;SU=19;PE=13;SR=6;ALG=PROD;AF=3.419e-05;NSAMP=1;MSQ=431.45;AC=1;AN=29246;NFAM=1
chr11	45157043	466265	N	<DUP>	114.76	PASS	SVTYPE=DUP;POS=45157043;SVLEN=965;END=45158008;STRANDS=-+:12;IMPRECISE;CIPOS=-9,6;CIEND=-10,4;CIPOS95=0,0;CIEND95=-1,0;SU=12;PE=8;SR=4;ALG=PROD;AF=3.419e-05;NSAMP=1;MSQ=6.87;AC=1;AN=29246;NFAM=1
chr11	45163154	163609_1	N	N[chr11:45163234[	638.43	LOW	SVTYPE=BND;POS=45163154;STRANDS=+-:19;CIPOS=-25,24;CIEND=-26,24;CIPOS95=0,0;CIEND95=0,0;MATEID=163609_2;EVENT=163609;SU=19;PE=0;SR=19;ALG=PROD;AF=0.0001026;NSAMP=3;MSQ=212.81;RECLASSIFIED;AC=3;AN=29246;NFAM=3
chr11	45163234	163609_2	N	]chr11:45163154]N	638.43	LOW	SVTYPE=BND;POS=45163154;STRANDS=+-:19;CIPOS=-26,24;CIEND=-25,24;CIPOS95=0,0;CIEND95=0,0;MATEID=163609_1;EVENT=163609;SECONDARY;SU=19;PE=0;SR=19;ALG=PROD;AF=0.0001026;NSAMP=3;MSQ=212.81;RECLASSIFIED;AC=3;AN=29246;NFAM=3
chr11	45213981	163610_1	N	N[chr11:45214330[	1862.28	LOW	SVTYPE=BND;POS=45213981;STRANDS=+-:28;CIPOS=-20,20;CIEND=-20,22;CIPOS95=0,0;CIEND95=0,0;MATEID=163610_2;EVENT=163610;SU=28;PE=2;SR=26;ALG=PROD;AF=0.0003419;NSAMP=10;MSQ=178.43;RECLASSIFIED;AC=10;AN=29246;NFAM=9
chr11	45214330	163610_2	N	]chr11:45213981]N	1862.28	LOW	SVTYPE=BND;POS=45213981;STRANDS=+-:28;CIPOS=-20,22;CIEND=-20,20;CIPOS95=0,0;CIEND95=0,0;MATEID=163610_1;EVENT=163610;SECONDARY;SU=28;PE=2;SR=26;ALG=PROD;AF=0.0003419;NSAMP=10;MSQ=178.43;RECLASSIFIED;AC=10;AN=29246;NFAM=9
chr11	45236235	466266	N	<DUP>	871.95	PASS	SVTYPE=DUP;POS=45236235;SVLEN=477;END=45236712;STRANDS=-+:63;CIPOS=-30,29;CIEND=-23,22;CIPOS95=0,0;CIEND95=0,0;SU=63;PE=35;SR=28;ALG=PROD;AF=3.419e-05;NSAMP=1;MSQ=5.43;AC=1;AN=29246;NFAM=1
chr11	45244463	163611_1	N	N[chr11:45244545[	161.83	LOW	SVTYPE=BND;POS=45244463;STRANDS=+-:8;CIPOS=-10,9;CIEND=-4,4;CIPOS95=0,0;CIEND95=0,0;MATEID=163611_2;EVENT=163611;SU=8;PE=0;SR=8;ALG=PROD;AF=3.419e-05;NSAMP=1;MSQ=161.81;RECLASSIFIED;AC=1;AN=29246;NFAM=1
chr11	45244545	163611_2	N	]chr11:45244463]N	161.83	LOW	SVTYPE=BND;POS=45244463;STRANDS=+-:8;CIPOS=-4,4;CIEND=-10,9;CIPOS95=0,0;CIEND95=0,0;MATEID=163611_1;EVENT=163611;SECONDARY;SU=8;PE=0;SR=8;ALG=PROD;AF=3.419e-05;NSAMP=1;MSQ=161.81;RECLASSIFIED;AC=1;AN=29246;NFAM=1
chr11	45249304	466267_1	N	]chr11:45276276]N	28.39	LOW	SVTYPE=BND;POS=45249304;STRANDS=-+:4;IMPRECISE;CIPOS=-432,9;CIEND=-10,333;CIPOS95=-130,2;CIEND95=-2,111;MATEID=466267_2;EVENT=466267;SU=4;PE=4;SR=0;ALG=PROD;AF=3.419e-05;NSAMP=1;MSQ=28.39;RECLASSIFIED;AC=1;AN=29246;NFAM=1
chr11	45249649	163612_1	N	N[chr11:45276261[	56.86	LOW	SVTYPE=BND;POS=45249649;STRANDS=+-:5;IMPRECISE;CIPOS=-10,398;CIEND=-403,9;CIPOS95=-2,109;CIEND95=-108,2;MATEID=163612_2;EVENT=163612;SU=5;PE=5;SR=0;ALG=PROD;AF=3.419e-05;NSAMP=1;MSQ=56.86;RECLASSIFIED;AC=1;AN=29246;NFAM=1
chr11	45258310	163613	N	<DEL>	3362.97	PASS	SVTYPE=DEL;POS=45258310;SVLEN=-817;END=45259127;STRANDS=+-:155;CIPOS=-4,6;CIEND=-7,9;CIPOS95=0,0;CIEND95=0,0;SU=155;PE=89;SR=66;ALG=PROD;AF=0.0002393;NSAMP=7;MSQ=456.04;AC=7;AN=29246;NFAM=7
chr11	45261353	163614_1	N	N[chr11:45261658[	74.74	LOW	SVTYPE=BND;POS=45261353;STRANDS=+-:4;CIPOS=-9,8;CIEND=-9,8;CIPOS95=0,0;CIEND95=0,0;MATEID=163614_2;EVENT=163614;SU=4;PE=0;SR=4;ALG=PROD;AF=0.000171;NSAMP=5;MSQ=14.22;RECLASSIFIED;AC=5;AN=29246;NFAM=5
chr11	45261658	163614_2	N	]chr11:45261353]N	74.74	LOW	SVTYPE=BND;POS=45261353;STRANDS=+-:4;CIPOS=-9,8;CIEND=-9,8;CIPOS95=0,0;CIEND95=0,0;MATEID=163614_1;EVENT=163614;SECONDARY;SU=4;PE=0;SR=4;ALG=PROD;AF=0.000171;NSAMP=5;MSQ=14.22;RECLASSIFIED;AC=5;AN=29246;NFAM=5
chr11	45272641	552887	N	<INV>	243.69	LOW	SVTYPE=INV;POS=45272641;SVLEN=107;END=45272748;STRANDS=++:1,--:3;IMPRECISE;CIPOS=-10,9;CIEND=-5,9;CIPOS95=-3,3;CIEND95=-3,3;SU=4;PE=3;SR=1;ALG=PROD;AF=0.0001368;NSAMP=4;MSQ=56.91;AC=4;AN=29246;NFAM=4
chr11	45276261	163612_2	N	]chr11:45249649]N	56.86	LOW	SVTYPE=BND;POS=45249649;STRANDS=+-:5;IMPRECISE;CIPOS=-403,9;CIEND=-10,398;CIPOS95=-108,2;CIEND95=-2,109;MATEID=163612_1;EVENT=163612;SECONDARY;SU=5;PE=5;SR=0;ALG=PROD;AF=3.419e-05;NSAMP=1;MSQ=56.86;RECLASSIFIED;AC=1;AN=29246;NFAM=1
chr11	45276276	466267_2	N	N[chr11:45249304[	28.39	LOW	SVTYPE=BND;POS=45249304;STRANDS=-+:4;IMPRECISE;CIPOS=-10,333;CIEND=-432,9;CIPOS95=-2,111;CIEND95=-130,2;MATEID=466267_1;EVENT=466267;SECONDARY;SU=4;PE=4;SR=0;ALG=PROD;AF=3.419e-05;NSAMP=1;MSQ=28.39;RECLASSIFIED;AC=1;AN=29246;NFAM=1
chr11	45280734	163615	N	<DEL>	602.54	PASS	SVTYPE=DEL;POS=45280734;SVLEN=-2581;END=45283315;STRANDS=+-:27;CIPOS=-10,9;CIEND=-2,0;CIPOS95=0,0;CIEND95=0,0;SU=27;PE=14;SR=13;ALG=PROD;AF=3.419e-05;NSAMP=1;MSQ=602.54;AC=1;AN=29246;NFAM=1
chr11	45294288	163617	N	<DEL>	176.84	PASS	SVTYPE=DEL;POS=45294288;SVLEN=-5195;END=45299483;STRANDS=+-:8;IMPRECISE;CIPOS=-10,268;CIEND=-434,9;CIPOS95=-1,67;CIEND95=-66,3;SU=8;PE=8;SR=0;ALG=PROD;AF=3.419e-05;NSAMP=1;MSQ=176.84;AC=1;AN=29246;NFAM=1
chr11	45298045	163618	N	<DEL>	2946.4	PASS	SVTYPE=DEL;POS=45298045;SVLEN=-628;END=45298673;STRANDS=+-:118;CIPOS=-23,22;CIEND=-30,29;CIPOS95=0,0;CIEND95=0,0;SU=118;PE=57;SR=61;ALG=PROD;AF=3.419e-05;NSAMP=1;MSQ=863.29;AC=1;AN=29246;NFAM=1
chr11	45334939	163619_1	N	N[chr11:45335668[	72555.8	PASS	SVTYPE=BND;POS=45334939;STRANDS=+-:3129;CIPOS=0,0;CIEND=0,0;CIPOS95=0,0;CIEND95=0,0;MATEID=163619_2;EVENT=163619;SU=3129;PE=1794;SR=1335;ALG=PROD;AF=0.004924;NSAMP=143;MSQ=410.12;RECLASSIFIED;AC=144;AN=29246;NFAM=141
chr11	45335668	163619_2	N	]chr11:45334939]N	72555.8	PASS	SVTYPE=BND;POS=45334939;STRANDS=+-:3129;CIPOS=0,0;CIEND=0,0;CIPOS95=0,0;CIEND95=0,0;MATEID=163619_1;EVENT=163619;SECONDARY;SU=3129;PE=1794;SR=1335;ALG=PROD;AF=0.004924;NSAMP=143;MSQ=410.12;RECLASSIFIED;AC=144;AN=29246;NFAM=141
chr11	45337012	162205_2	N	]chr11:31075886]N	12.13	LOW	SVTYPE=BND;POS=31075886;STRANDS=+-:4;IMPRECISE;CIPOS=-10,8;CIEND=-9,8;CIPOS95=-1,0;CIEND95=0,0;MATEID=162205_1;EVENT=162205;SECONDARY;SU=4;PE=0;SR=4;ALG=PROD;AF=3.419e-05;NSAMP=1;MSQ=12.11;RECLASSIFIED;AC=1;AN=29246;NFAM=1
chr11	45341955	163621	N	<DEL>	746.31	PASS	SVTYPE=DEL;POS=45341955;SVLEN=-3609;END=45345564;STRANDS=+-:27;CIPOS=-4,5;CIEND=-7,2;CIPOS95=0,0;CIEND95=0,0;SU=27;PE=22;SR=5;ALG=PROD;AF=3.419e-05;NSAMP=1;MSQ=746.31;AC=1;AN=29246;NFAM=1
chr11	45352950	18273_2	N	N]chr10:24501749]	12.11	LOW	SVTYPE=BND;POS=45352950;STRANDS=++:4;IMPRECISE;CIPOS=-9,8;CIEND=-9,9;CIPOS95=0,0;CIEND95=0,1;MATEID=18273_1;EVENT=18273;SECONDARY;SU=4;PE=0;SR=4;ALG=PROD;AF=3.419e-05;NSAMP=1;MSQ=12.11;AC=1;AN=29246;NFAM=1
chr11	45377734	60939_2	N	[chr3:196591621[N	164932	LOW	SVTYPE=BND;POS=45377734;STRANDS=--:15014;IMPRECISE;CIPOS=-6,1;CIEND=-6,0;CIPOS95=-1,1;CIEND95=0,0;MATEID=60939_1;EVENT=60939;SECONDARY;SU=15014;PE=15004;SR=10;ALG=PROD;AF=0.08456;NSAMP=2473;MSQ=47.15;AC=2473;AN=29246;NFAM=2428
chr11	45377879	60657_2	N	N]chr3:196591596]	133723	LOW	SVTYPE=BND;POS=45377879;STRANDS=++:5973;CIPOS=-1,0;CIEND=-4,9;CIPOS95=0,0;CIEND95=0,0;MATEID=60657_1;EVENT=60657;SECONDARY;SU=5973;PE=5952;SR=21;ALG=PROD;AF=0.0848;NSAMP=2480;MSQ=37.76;RETAINED;AC=2480;AN=29246;NFAM=2435
chr11	45380865	163623_1	N	N[chr11:45381206[	225.15	LOW	SVTYPE=BND;POS=45380865;STRANDS=+-:4;IMPRECISE;CIPOS=-9,8;CIEND=-6,9;CIPOS95=0,0;CIEND95=0,1;MATEID=163623_2;EVENT=163623;SU=4;PE=0;SR=4;ALG=PROD;AF=0.0003761;NSAMP=11;MSQ=17.15;RECLASSIFIED;AC=11;AN=29246;NFAM=11
chr11	45381206	163623_2	N	]chr11:45380865]N	225.15	LOW	SVTYPE=BND;POS=45380865;STRANDS=+-:4;IMPRECISE;CIPOS=-6,9;CIEND=-9,8;CIPOS95=0,1;CIEND95=0,0;MATEID=163623_1;EVENT=163623;SECONDARY;SU=4;PE=0;SR=4;ALG=PROD;AF=0.0003761;NSAMP=11;MSQ=17.15;RECLASSIFIED;AC=11;AN=29246;NFAM=11
chr11	45390874	163624	N	<DEL>	452.49	PASS	SVTYPE=DEL;POS=45390874;SVLEN=-1424;END=45392298;STRANDS=+-:15;IMPRECISE;CIPOS=-4,266;CIEND=-350,9;CIPOS95=0,87;CIEND95=-61,0;SU=15;PE=15;SR=0;ALG=PROD;AF=3.419e-05;NSAMP=1;MSQ=452.49;AC=1;AN=29246;NFAM=1
chr11	45390875	552888_1	N	N]chr11:45390963]	109.72	LOW	SVTYPE=BND;POS=45390875;STRANDS=++:7;CIPOS=-5,4;CIEND=-5,4;CIPOS95=0,0;CIEND95=0,0;MATEID=552888_2;EVENT=552888;SU=7;PE=0;SR=7;ALG=PROD;AF=0.0001026;NSAMP=3;MSQ=35.82;AC=3;AN=29246;NFAM=3
chr11	45390963	552888_2	N	N]chr11:45390875]	109.72	LOW	SVTYPE=BND;POS=45390963;STRANDS=++:7;CIPOS=-5,4;CIEND=-5,4;CIPOS95=0,0;CIEND95=0,0;MATEID=552888_1;EVENT=552888;SECONDARY;SU=7;PE=0;SR=7;ALG=PROD;AF=0.0001026;NSAMP=3;MSQ=35.82;AC=3;AN=29246;NFAM=3
chr11	45391378	466269	N	<DUP>	69.1	PASS	SVTYPE=DUP;POS=45391378;SVLEN=174387;END=45565765;STRANDS=-+:10;IMPRECISE;CIPOS=-10,6;CIEND=-10,9;CIPOS95=-1,0;CIEND95=-1,1;SU=10;PE=7;SR=3;ALG=PROD;AF=3.419e-05;NSAMP=1;MSQ=68.1;AC=1;AN=29246;NFAM=1
chr11	45400631	163626_1	N	N[chr11:45400683[	257.87	PASS	SVTYPE=BND;POS=45400631;STRANDS=+-:6;CIPOS=-7,5;CIEND=-6,5;CIPOS95=0,0;CIEND95=0,0;MATEID=163626_2;EVENT=163626;SU=6;PE=0;SR=6;ALG=PROD;AF=3.419e-05;NSAMP=1;MSQ=257.81;RECLASSIFIED;AC=1;AN=29246;NFAM=1
chr11	45400683	163626_2	N	]chr11:45400631]N	257.87	PASS	SVTYPE=BND;POS=45400631;STRANDS=+-:6;CIPOS=-6,5;CIEND=-7,5;CIPOS95=0,0;CIEND95=0,0;MATEID=163626_1;EVENT=163626;SECONDARY;SU=6;PE=0;SR=6;ALG=PROD;AF=3.419e-05;NSAMP=1;MSQ=257.81;RECLASSIFIED;AC=1;AN=29246;NFAM=1
chr11	45400769	163628	N	<DEL>	395.38	PASS	SVTYPE=DEL;POS=45400769;SVLEN=-14109;END=45414878;STRANDS=+-:13;IMPRECISE;CIPOS=-28,388;CIEND=-376,27;CIPOS95=-28,92;CIEND95=-89,27;SU=13;PE=13;SR=0;ALG=PROD;AF=6.839e-05;NSAMP=2;MSQ=197.69;AC=2;AN=29246;NFAM=2
chr11	45400770	163627	N	<DEL>	461.39	PASS	SVTYPE=DEL;POS=45400770;SVLEN=-2298;END=45403068;STRANDS=+-:16;CIPOS=-30,29;CIEND=-30,29;CIPOS95=0,0;CIEND95=0,0;SU=16;PE=9;SR=7;ALG=PROD;AF=6.839e-05;NSAMP=2;MSQ=230.69;AC=2;AN=29246;NFAM=2
chr11	45403179	163629	N	<DEL>	455.43	PASS	SVTYPE=DEL;POS=45403179;SVLEN=-11699;END=45414878;STRANDS=+-:21;CIPOS=-25,26;CIEND=-28,27;CIPOS95=0,0;CIEND95=0,0;SU=21;PE=11;SR=10;ALG=PROD;AF=6.839e-05;NSAMP=2;MSQ=227.72;AC=2;AN=29246;NFAM=2
chr11	45405200	163630	N	<DEL>	413.61	PASS	SVTYPE=DEL;POS=45405200;SVLEN=-3956;END=45409156;STRANDS=+-:20;CIPOS=-4,3;CIEND=-5,2;CIPOS95=0,0;CIEND95=0,0;SU=20;PE=12;SR=8;ALG=PROD;AF=3.419e-05;NSAMP=1;MSQ=413.61;AC=1;AN=29246;NFAM=1
chr11	45408299	163631	N	<DEL>	1.63742e+07	PASS	SVTYPE=DEL;POS=45408299;SVLEN=-1764;END=45410063;STRANDS=+-:579807;CIPOS=0,0;CIEND=0,0;CIPOS95=0,0;CIEND95=0,0;SU=579807;PE=344738;SR=235069;AF=0.4501;NSAMP=10045;MSQ=915.85;MEDGQR=12.58;Q10GQR=4.76;AC=13165;AN=29246;NFAM=9288
chr11	45433824	163632_1	N	N[chr11:45467271[	5418.92	PASS	SVTYPE=BND;POS=45433824;STRANDS=+-:244;CIPOS=-3,3;CIEND=-4,1;CIPOS95=0,0;CIEND95=0,0;MATEID=163632_2;EVENT=163632;SU=244;PE=143;SR=101;ALG=PROD;AF=0.0003761;NSAMP=11;MSQ=492.63;RECLASSIFIED;AC=11;AN=29246;NFAM=11
chr11	45467127	466270	N	<DUP>	238.45	PASS	SVTYPE=DUP;POS=45467127;SVLEN=15407;END=45482534;STRANDS=-+:22;CIPOS=-10,9;CIEND=-10,9;CIPOS95=0,0;CIEND95=0,0;SU=22;PE=15;SR=7;ALG=PROD;AF=3.419e-05;NSAMP=1;MSQ=238.13;AC=1;AN=29246;NFAM=1
chr11	45467271	163632_2	N	]chr11:45433824]N	5418.92	PASS	SVTYPE=BND;POS=45433824;STRANDS=+-:244;CIPOS=-4,1;CIEND=-3,3;CIPOS95=0,0;CIEND95=0,0;MATEID=163632_1;EVENT=163632;SECONDARY;SU=244;PE=143;SR=101;ALG=PROD;AF=0.0003761;NSAMP=11;MSQ=492.63;RECLASSIFIED;AC=11;AN=29246;NFAM=11
chr11	45472198	18453_2	N	N[chr10:99975356[	320.4	LOW	SVTYPE=BND;POS=45472198;STRANDS=-+:4;IMPRECISE;CIPOS=-9,9;CIEND=-5,7;CIPOS95=0,1;CIEND95=-2,5;MATEID=18453_1;EVENT=18453;SECONDARY;SU=4;PE=0;SR=4;ALG=PROD;AF=0.0006155;NSAMP=15;MSQ=19.73;AC=18;AN=29246;NFAM=15
chr11	45487250	163633_1	N	N[chr11:45487442[	6089.06	LOW	SVTYPE=BND;POS=45487250;STRANDS=+-:188;CIPOS=-3,2;CIEND=-3,2;CIPOS95=0,0;CIEND95=0,0;MATEID=163633_2;EVENT=163633;SU=188;PE=9;SR=179;ALG=PROD;AF=0.000718;NSAMP=21;MSQ=253.94;RECLASSIFIED;AC=21;AN=29246;NFAM=21
chr11	45487442	163633_2	N	]chr11:45487250]N	6089.06	LOW	SVTYPE=BND;POS=45487250;STRANDS=+-:188;CIPOS=-3,2;CIEND=-3,2;CIPOS95=0,0;CIEND95=0,0;MATEID=163633_1;EVENT=163633;SECONDARY;SU=188;PE=9;SR=179;ALG=PROD;AF=0.000718;NSAMP=21;MSQ=253.94;RECLASSIFIED;AC=21;AN=29246;NFAM=21
chr11	45488282	163634	N	<DEL>	641.23	PASS	SVTYPE=DEL;POS=45488282;SVLEN=-18430;END=45506712;STRANDS=+-:31;CIPOS=-24,22;CIEND=-24,22;CIPOS95=0,0;CIEND95=0,0;SU=31;PE=18;SR=13;ALG=PROD;AF=6.839e-05;NSAMP=2;MSQ=320.62;AC=2;AN=29246;NFAM=2
chr11	45509848	23520_1	N	[chr13:71792352[N	12.24	LOW	SVTYPE=BND;POS=45509848;STRANDS=--:4;IMPRECISE;CIPOS=-7,8;CIEND=-7,8;CIPOS95=-1,3;CIEND95=-1,3;MATEID=23520_2;EVENT=23520;SU=4;PE=0;SR=4;ALG=PROD;AF=3.419e-05;NSAMP=1;MSQ=12.23;AC=1;AN=29246;NFAM=1
chr11	45548753	163636	N	<DEL>	525.98	PASS	SVTYPE=DEL;POS=45548753;SVLEN=-204;END=45548957;STRANDS=+-:12;CIPOS=-29,28;CIEND=-29,28;CIPOS95=0,0;CIEND95=0,0;SU=12;PE=0;SR=12;ALG=PROD;AF=6.839e-05;NSAMP=2;MSQ=102.63;AC=2;AN=29246;NFAM=2
chr11	45560207	163637_1	N	N[chr11:45560478[	328.14	LOW	SVTYPE=BND;POS=45560207;STRANDS=+-:4;IMPRECISE;CIPOS=-7,9;CIEND=-9,8;CIPOS95=0,1;CIEND95=0,0;MATEID=163637_2;EVENT=163637;SU=4;PE=0;SR=4;ALG=PROD;AF=0.0004103;NSAMP=12;MSQ=13.54;RECLASSIFIED;AC=12;AN=29246;NFAM=12
chr11	45560478	163637_2	N	]chr11:45560207]N	328.14	LOW	SVTYPE=BND;POS=45560207;STRANDS=+-:4;IMPRECISE;CIPOS=-9,8;CIEND=-7,9;CIPOS95=0,0;CIEND95=0,1;MATEID=163637_1;EVENT=163637;SECONDARY;SU=4;PE=0;SR=4;ALG=PROD;AF=0.0004103;NSAMP=12;MSQ=13.54;RECLASSIFIED;AC=12;AN=29246;NFAM=12
chr11	45587820	163638_1	N	N[chr11:45588090[	396.53	LOW	SVTYPE=BND;POS=45587820;STRANDS=+-:13;CIPOS=-28,29;CIEND=-30,27;CIPOS95=0,0;CIEND95=0,0;MATEID=163638_2;EVENT=163638;SU=13;PE=0;SR=13;ALG=PROD;AF=0.0004445;NSAMP=13;MSQ=16.57;RECLASSIFIED;AC=13;AN=29246;NFAM=13
chr11	45587929	24724_1	N	N]chr17:40509552]	24656	LOW	SVTYPE=BND;POS=45587929;STRANDS=++:286;IMPRECISE;CIPOS=-4,400;CIEND=-14,292;CIPOS95=-4,56;CIEND95=-4,4;MATEID=24724_2;EVENT=24724;SU=286;PE=286;SR=0;ALG=PROD;AF=0.01884;NSAMP=551;MSQ=29.05;AC=551;AN=29246;NFAM=543
chr11	45588090	163638_2	N	]chr11:45587820]N	396.53	LOW	SVTYPE=BND;POS=45587820;STRANDS=+-:13;CIPOS=-30,27;CIEND=-28,29;CIPOS95=0,0;CIEND95=0,0;MATEID=163638_1;EVENT=163638;SECONDARY;SU=13;PE=0;SR=13;ALG=PROD;AF=0.0004445;NSAMP=13;MSQ=16.57;RECLASSIFIED;AC=13;AN=29246;NFAM=13
chr11	45589899	163639	N	<DEL>	951.01	PASS	SVTYPE=DEL;POS=45589899;SVLEN=-4841;END=45594740;STRANDS=+-:40;CIPOS=-23,22;CIEND=-30,29;CIPOS95=0,0;CIEND95=0,0;SU=40;PE=19;SR=21;ALG=PROD;AF=3.419e-05;NSAMP=1;MSQ=452.56;AC=1;AN=29246;NFAM=1
chr11	45612312	163640_1	N	N[chr11:45612372[	520.18	LOW	SVTYPE=BND;POS=45612312;STRANDS=+-:20;CIPOS=-29,24;CIEND=-23,22;CIPOS95=0,0;CIEND95=0,0;MATEID=163640_2;EVENT=163640;SU=20;PE=0;SR=20;ALG=PROD;AF=0.0001368;NSAMP=4;MSQ=129.61;RECLASSIFIED;AC=4;AN=29246;NFAM=4
chr11	45612372	163640_2	N	]chr11:45612312]N	520.18	LOW	SVTYPE=BND;POS=45612312;STRANDS=+-:20;CIPOS=-23,22;CIEND=-29,24;CIPOS95=0,0;CIEND95=0,0;MATEID=163640_1;EVENT=163640;SECONDARY;SU=20;PE=0;SR=20;ALG=PROD;AF=0.0001368;NSAMP=4;MSQ=129.61;RECLASSIFIED;AC=4;AN=29246;NFAM=4
chr11	45615344	163641_1	N	N[chr11:45615716[	628.79	LOW	SVTYPE=BND;POS=45615344;STRANDS=+-:9;CIPOS=-27,29;CIEND=-29,28;CIPOS95=0,0;CIEND95=0,0;MATEID=163641_2;EVENT=163641;SU=9;PE=0;SR=9;ALG=PROD;AF=0.000889;NSAMP=26;MSQ=18.1;RECLASSIFIED;AC=26;AN=29246;NFAM=26
chr11	45615716	163641_2	N	]chr11:45615344]N	628.79	LOW	SVTYPE=BND;POS=45615344;STRANDS=+-:9;CIPOS=-29,28;CIEND=-27,29;CIPOS95=0,0;CIEND95=0,0;MATEID=163641_1;EVENT=163641;SECONDARY;SU=9;PE=0;SR=9;ALG=PROD;AF=0.000889;NSAMP=26;MSQ=18.1;RECLASSIFIED;AC=26;AN=29246;NFAM=26
chr11	45649096	552891	N	<INV>	339.36	LOW	SVTYPE=INV;POS=45649096;SVLEN=88;END=45649184;STRANDS=++:13,--:12;CIPOS=-25,20;CIEND=-20,25;CIPOS95=0,0;CIEND95=0,0;SU=25;PE=8;SR=17;ALG=PROD;AF=0.0002393;NSAMP=7;MSQ=47.93;AC=7;AN=29246;NFAM=7
chr11	45649949	163642_1	N	N[chr11:45650311[	145.4	LOW	SVTYPE=BND;POS=45649949;STRANDS=+-:6;CIPOS=-6,5;CIEND=-6,5;CIPOS95=0,0;CIEND95=0,0;MATEID=163642_2;EVENT=163642;SU=6;PE=0;SR=6;ALG=PROD;AF=0.0001368;NSAMP=4;MSQ=33.51;RECLASSIFIED;AC=4;AN=29246;NFAM=4
chr11	45650311	163642_2	N	]chr11:45649949]N	145.4	LOW	SVTYPE=BND;POS=45649949;STRANDS=+-:6;CIPOS=-6,5;CIEND=-6,5;CIPOS95=0,0;CIEND95=0,0;MATEID=163642_1;EVENT=163642;SECONDARY;SU=6;PE=0;SR=6;ALG=PROD;AF=0.0001368;NSAMP=4;MSQ=33.51;RECLASSIFIED;AC=4;AN=29246;NFAM=4
chr11	45665687	163643_1	N	N[chr11:45665807[	994.44	LOW	SVTYPE=BND;POS=45665687;STRANDS=+-:37;CIPOS=-10,8;CIEND=-10,8;CIPOS95=0,0;CIEND95=0,0;MATEID=163643_2;EVENT=163643;SU=37;PE=0;SR=37;ALG=PROD;AF=0.0001368;NSAMP=4;MSQ=242.8;RECLASSIFIED;AC=4;AN=29246;NFAM=4
chr11	45665807	163643_2	N	]chr11:45665687]N	994.44	LOW	SVTYPE=BND;POS=45665687;STRANDS=+-:37;CIPOS=-10,8;CIEND=-10,8;CIPOS95=0,0;CIEND95=0,0;MATEID=163643_1;EVENT=163643;SECONDARY;SU=37;PE=0;SR=37;ALG=PROD;AF=0.0001368;NSAMP=4;MSQ=242.8;RECLASSIFIED;AC=4;AN=29246;NFAM=4
chr11	45685869	163646	N	<DEL>	587.51	PASS	SVTYPE=DEL;POS=45685869;SVLEN=-6380;END=45692249;STRANDS=+-:23;CIPOS=-3,2;CIEND=-5,9;CIPOS95=0,0;CIEND95=0,0;SU=23;PE=12;SR=11;ALG=PROD;AF=3.419e-05;NSAMP=1;MSQ=587.51;AC=1;AN=29246;NFAM=1
chr11	45698459	60941_2	N	]chr3:22766859]N	18.91	LOW	SVTYPE=BND;POS=45698459;STRANDS=+-:5;IMPRECISE;CIPOS=-625,49;CIEND=-50,506;CIPOS95=-168,49;CIEND95=-50,155;MATEID=60941_1;EVENT=60941;SECONDARY;SU=5;PE=5;SR=0;ALG=PROD;AF=6.839e-05;NSAMP=2;MSQ=9.45;AC=2;AN=29246;NFAM=2
chr11	45698475	60940_2	N	N[chr3:22766660[	96.18	LOW	SVTYPE=BND;POS=45698475;STRANDS=-+:14;IMPRECISE;CIPOS=-30,29;CIEND=-30,29;CIPOS95=-2,2;CIEND95=-1,1;MATEID=60940_1;EVENT=60940;SECONDARY;SU=14;PE=12;SR=2;ALG=PROD;AF=0.0001026;NSAMP=3;MSQ=31.9;AC=3;AN=29246;NFAM=3
chr11	45707317	466087_2	N	N[chr11:34033679[	783.46	LOW	SVTYPE=BND;POS=34033679;STRANDS=-+:64;CIPOS=-6,6;CIEND=-6,6;CIPOS95=0,0;CIEND95=0,0;MATEID=466087_1;EVENT=466087;SECONDARY;SU=64;PE=0;SR=64;ALG=PROD;AF=0.001265;NSAMP=37;MSQ=11.18;RECLASSIFIED;AC=37;AN=29246;NFAM=37
chr11	45734285	163648	N	<DEL>	989.09	PASS	SVTYPE=DEL;POS=45734285;SVLEN=-935;END=45735220;STRANDS=+-:28;CIPOS=-27,26;CIEND=-27,24;CIPOS95=0,0;CIEND95=0,0;SU=28;PE=8;SR=20;ALG=PROD;AF=6.839e-05;NSAMP=2;MSQ=494.55;AC=2;AN=29246;NFAM=2
chr11	45743347	18648_2	N	[chr10:27711500[N	106.72	LOW	SVTYPE=BND;POS=45743347;STRANDS=--:5;CIPOS=-10,9;CIEND=-10,9;CIPOS95=0,0;CIEND95=0,0;MATEID=18648_1;EVENT=18648;SECONDARY;SU=5;PE=0;SR=5;ALG=PROD;AF=0.000171;NSAMP=5;MSQ=19.93;AC=5;AN=29246;NFAM=5
chr11	45743349	25764_1	N	]chr21:28877300]N	179.17	LOW	SVTYPE=BND;POS=45743349;STRANDS=-+:9;CIPOS=-29,28;CIEND=-29,28;CIPOS95=0,0;CIEND95=0,0;MATEID=25764_2;EVENT=25764;SU=9;PE=0;SR=9;ALG=PROD;AF=0.0002393;NSAMP=7;MSQ=12.38;AC=7;AN=29246;NFAM=7
chr11	45743371	23116_1	N	]chr12:52667095]N	489.64	LOW	SVTYPE=BND;POS=45743371;STRANDS=-+:4;CIPOS=-9,8;CIEND=-9,8;CIPOS95=0,0;CIEND95=0,0;MATEID=23116_2;EVENT=23116;SU=4;PE=0;SR=4;ALG=PROD;AF=0.0005129;NSAMP=15;MSQ=24.55;AC=15;AN=29246;NFAM=15
chr11	45753301	25705_1	N	N]chr21:10379695]	13502.3	LOW	SVTYPE=BND;POS=45753301;STRANDS=++:132;CIPOS=-6,5;CIEND=-6,4;CIPOS95=0,0;CIEND95=0,0;MATEID=25705_2;EVENT=25705;SU=132;PE=0;SR=132;ALG=PROD;AF=0.0119;NSAMP=348;MSQ=32.44;AC=348;AN=29246;NFAM=347
chr11	45757460	163650_1	N	N[chr11:45757532[	353.69	PASS	SVTYPE=BND;POS=45757460;STRANDS=+-:13;CIPOS=-10,9;CIEND=-10,9;CIPOS95=0,0;CIEND95=0,0;MATEID=163650_2;EVENT=163650;SU=13;PE=0;SR=13;ALG=PROD;AF=3.419e-05;NSAMP=1;MSQ=353.68;RECLASSIFIED;AC=1;AN=29246;NFAM=1
chr11	45757532	163650_2	N	]chr11:45757460]N	353.69	PASS	SVTYPE=BND;POS=45757460;STRANDS=+-:13;CIPOS=-10,9;CIEND=-10,9;CIPOS95=0,0;CIEND95=0,0;MATEID=163650_1;EVENT=163650;SECONDARY;SU=13;PE=0;SR=13;ALG=PROD;AF=3.419e-05;NSAMP=1;MSQ=353.68;RECLASSIFIED;AC=1;AN=29246;NFAM=1
chr11	45759503	552892	N	<INV>	66.59	LOW	SVTYPE=INV;POS=45759503;SVLEN=117;END=45759620;STRANDS=++:2,--:2;IMPRECISE;CIPOS=-8,0;CIEND=0,3;CIPOS95=-8,0;CIEND95=0,3;SU=4;PE=3;SR=1;ALG=PROD;AF=0.0001026;NSAMP=3;MSQ=19.56;AC=3;AN=29246;NFAM=3
chr11	45767690	163651	N	<DEL>	644.43	PASS	SVTYPE=DEL;POS=45767690;SVLEN=-2379;END=45770069;STRANDS=+-:27;CIPOS=-3,2;CIEND=-3,0;CIPOS95=0,0;CIEND95=0,0;SU=27;PE=16;SR=11;ALG=PROD;AF=3.419e-05;NSAMP=1;MSQ=644.43;AC=1;AN=29246;NFAM=1
chr11	45768264	163652	N	<DEL>	689.45	PASS	SVTYPE=DEL;POS=45768264;SVLEN=-2353;END=45770617;STRANDS=+-:27;CIPOS=-3,2;CIEND=-10,9;CIPOS95=0,0;CIEND95=0,0;SU=27;PE=16;SR=11;ALG=PROD;AF=3.419e-05;NSAMP=1;MSQ=689.45;AC=1;AN=29246;NFAM=1
chr11	45776305	163653	N	<DEL>	863.22	PASS	SVTYPE=DEL;POS=45776305;SVLEN=-1821;END=45778126;STRANDS=+-:36;CIPOS=-10,9;CIEND=-10,9;CIPOS95=0,0;CIEND95=0,0;SU=36;PE=20;SR=16;ALG=PROD;AF=3.419e-05;NSAMP=1;MSQ=863.22;AC=1;AN=29246;NFAM=1
chr11	45782842	163654	N	<DEL>	518.17	PASS	SVTYPE=DEL;POS=45782842;SVLEN=-2129;END=45784971;STRANDS=+-:24;IMPRECISE;CIPOS=-30,288;CIEND=-175,29;CIPOS95=-30,43;CIEND95=-26,26;SU=24;PE=24;SR=0;ALG=PROD;AF=6.839e-05;NSAMP=2;MSQ=259.09;AC=2;AN=29246;NFAM=2
chr11	45790235	163655_1	N	N[chr11:45790578[	61.01	LOW	SVTYPE=BND;POS=45790235;STRANDS=+-:4;IMPRECISE;CIPOS=-9,0;CIEND=-10,8;CIPOS95=-9,0;CIEND95=-1,0;MATEID=163655_2;EVENT=163655;SU=4;PE=0;SR=4;ALG=PROD;AF=6.839e-05;NSAMP=2;MSQ=29.84;RECLASSIFIED;AC=2;AN=29246;NFAM=2
chr11	45790578	163655_2	N	]chr11:45790235]N	61.01	LOW	SVTYPE=BND;POS=45790235;STRANDS=+-:4;IMPRECISE;CIPOS=-10,8;CIEND=-9,0;CIPOS95=-1,0;CIEND95=-9,0;MATEID=163655_1;EVENT=163655;SECONDARY;SU=4;PE=0;SR=4;ALG=PROD;AF=6.839e-05;NSAMP=2;MSQ=29.84;RECLASSIFIED;AC=2;AN=29246;NFAM=2
chr11	45791056	114804_2	N	]chr9:120497355]N	248.15	LOW	SVTYPE=BND;POS=45791056;STRANDS=+-:9;IMPRECISE;CIPOS=-648,29;CIEND=-30,589;CIPOS95=-178,29;CIEND95=-30,145;MATEID=114804_1;EVENT=114804;SECONDARY;SU=9;PE=9;SR=0;ALG=PROD;AF=3.419e-05;NSAMP=1;MSQ=35.75;AC=1;AN=29246;NFAM=1
chr11	45801013	101638_2	N	N[chr7:482278[	12738.5	LOW	SVTYPE=BND;POS=45801013;STRANDS=-+:152;CIPOS=-5,5;CIEND=-5,5;CIPOS95=0,0;CIEND95=0,0;MATEID=101638_1;EVENT=101638;SECONDARY;SU=152;PE=1;SR=151;ALG=PROD;AF=0.01009;NSAMP=295;MSQ=27.65;AC=295;AN=29246;NFAM=293
chr11	45822714	163657	N	<DEL>	532103	PASS	SVTYPE=DEL;POS=45822714;SVLEN=-1137;END=45823851;STRANDS=+-:20796;CIPOS=0,0;CIEND=0,0;CIPOS95=0,0;CIEND95=0,0;SU=20796;PE=12739;SR=8057;ALG=PROD;AF=0.01631;NSAMP=470;MSQ=610;MEDGQR=4.74;Q10GQR=4.49;AC=477;AN=29246;NFAM=439
chr11	45839952	93149_2	N	N[chr6:51981331[	586.93	LOW	SVTYPE=BND;POS=45839952;STRANDS=-+:19;IMPRECISE;CIPOS=-30,376;CIEND=-478,29;CIPOS95=-30,59;CIEND95=-97,29;MATEID=93149_1;EVENT=93149;SECONDARY;SU=19;PE=19;SR=0;ALG=PROD;AF=3.419e-05;NSAMP=1;MSQ=191.55;AC=1;AN=29246;NFAM=1
chr11	45844103	163658_1	N	N[chr11:45844358[	772.55	LOW	SVTYPE=BND;POS=45844103;STRANDS=+-:125;CIPOS=-25,24;CIEND=-25,24;CIPOS95=0,0;CIEND95=0,0;MATEID=163658_2;EVENT=163658;SU=125;PE=0;SR=125;ALG=PROD;AF=0.001026;NSAMP=30;MSQ=24.86;RECLASSIFIED;AC=30;AN=29246;NFAM=30
chr11	45844358	163658_2	N	]chr11:45844103]N	772.55	LOW	SVTYPE=BND;POS=45844103;STRANDS=+-:125;CIPOS=-25,24;CIEND=-25,24;CIPOS95=0,0;CIEND95=0,0;MATEID=163658_1;EVENT=163658;SECONDARY;SU=125;PE=0;SR=125;ALG=PROD;AF=0.001026;NSAMP=30;MSQ=24.86;RECLASSIFIED;AC=30;AN=29246;NFAM=30
chr11	45844968	101639_2	N	N[chr7:14852488[	1.28339e+06	LOW	SVTYPE=BND;POS=45844968;STRANDS=-+:20;CIPOS=-9,8;CIEND=-9,8;CIPOS95=0,0;CIEND95=0,0;MATEID=101639_1;EVENT=101639;SECONDARY;SU=20;PE=0;SR=20;ALG=PROD;AF=0.368;NSAMP=10730;MSQ=69.44;AC=10763;AN=29246;NFAM=10004
chr11	45882602	60942_2	N	[chr3:106110014[N	3710.17	LOW	SVTYPE=BND;POS=45882602;STRANDS=--:7;IMPRECISE;CIPOS=-339,9;CIEND=-505,9;CIPOS95=-100,1;CIEND95=-140,1;MATEID=60942_1;EVENT=60942;SECONDARY;SU=7;PE=7;SR=0;ALG=PROD;AF=0.004411;NSAMP=129;MSQ=20.6;AC=129;AN=29246;NFAM=129
chr11	45887670	163659_1	N	N[chr11:45888091[	1377.88	LOW	SVTYPE=BND;POS=45887670;STRANDS=+-:37;CIPOS=-30,29;CIEND=-23,21;CIPOS95=0,0;CIEND95=0,0;MATEID=163659_2;EVENT=163659;SU=37;PE=10;SR=27;ALG=PROD;AF=0.0001368;NSAMP=4;MSQ=212.41;RECLASSIFIED;AC=4;AN=29246;NFAM=4
chr11	45888091	163659_2	N	]chr11:45887670]N	1377.88	LOW	SVTYPE=BND;POS=45887670;STRANDS=+-:37;CIPOS=-23,21;CIEND=-30,29;CIPOS95=0,0;CIEND95=0,0;MATEID=163659_1;EVENT=163659;SECONDARY;SU=37;PE=10;SR=27;ALG=PROD;AF=0.0001368;NSAMP=4;MSQ=212.41;RECLASSIFIED;AC=4;AN=29246;NFAM=4
chr11	45890893	163660	N	<DEL>	653.38	PASS	SVTYPE=DEL;POS=45890893;SVLEN=-2130;END=45893023;STRANDS=+-:36;CIPOS=-2,1;CIEND=0,5;CIPOS95=0,0;CIEND95=0,0;SU=36;PE=24;SR=12;ALG=PROD;AF=3.419e-05;NSAMP=1;MSQ=653.38;AC=1;AN=29246;NFAM=1
chr11	45893616	163661_1	N	N[chr11:45894079[	282.94	LOW	SVTYPE=BND;POS=45893616;STRANDS=+-:6;CIPOS=-6,5;CIEND=-6,5;CIPOS95=0,0;CIEND95=0,0;MATEID=163661_2;EVENT=163661;SU=6;PE=0;SR=6;ALG=PROD;AF=0.0001026;NSAMP=3;MSQ=19.42;RECLASSIFIED;AC=3;AN=29246;NFAM=3
chr11	45894079	163661_2	N	]chr11:45893616]N	282.94	LOW	SVTYPE=BND;POS=45893616;STRANDS=+-:6;CIPOS=-6,5;CIEND=-6,5;CIPOS95=0,0;CIEND95=0,0;MATEID=163661_1;EVENT=163661;SECONDARY;SU=6;PE=0;SR=6;ALG=PROD;AF=0.0001026;NSAMP=3;MSQ=19.42;RECLASSIFIED;AC=3;AN=29246;NFAM=3
chr11	45900944	163662	N	<DEL>	516.16	PASS	SVTYPE=DEL;POS=45900944;SVLEN=-156;END=45901100;STRANDS=+-:18;CIPOS=-23,22;CIEND=-24,23;CIPOS95=0,0;CIEND95=0,0;SU=18;PE=0;SR=18;ALG=PROD;AF=6.839e-05;NSAMP=2;MSQ=146.95;AC=2;AN=29246;NFAM=2
chr11	45942172	24265_1	N	[chr16:4335913[N	2832.36	LOW	SVTYPE=BND;POS=45942172;STRANDS=--:204;IMPRECISE;CIPOS=-269,6;CIEND=-200,4;CIPOS95=-9,6;CIEND95=-6,4;MATEID=24265_2;EVENT=24265;SU=204;PE=204;SR=0;ALG=PROD;AF=0.0003077;NSAMP=9;MSQ=166.1;AC=9;AN=29246;NFAM=8
chr11	45942189	24266_1	N	N]chr16:4338585]	4003.51	PASS	SVTYPE=BND;POS=45942189;STRANDS=++:388;CIPOS=-2,1;CIEND=-2,1;CIPOS95=0,0;CIEND95=0,0;MATEID=24266_2;EVENT=24266;SU=388;PE=216;SR=172;ALG=PROD;AF=0.0004103;NSAMP=12;MSQ=239.82;AC=12;AN=29246;NFAM=11
chr11	45955284	552160_2	N	[chr11:15571418[N	15.25	LOW	SVTYPE=BND;POS=45955284;STRANDS=--:4;CIPOS=-9,8;CIEND=-9,8;CIPOS95=0,0;CIEND95=0,0;MATEID=552160_1;EVENT=552160;SECONDARY;SU=4;PE=0;SR=4;ALG=PROD;AF=3.419e-05;NSAMP=1;MSQ=14.98;AC=1;AN=29246;NFAM=1
chr11	45958349	22965_1	N	N[chr12:8350823[	544.06	LOW	SVTYPE=BND;POS=45958349;STRANDS=+-:4;IMPRECISE;CIPOS=-30,605;CIEND=-705,29;CIPOS95=-30,167;CIEND95=-222,29;MATEID=22965_2;EVENT=22965;SU=4;PE=4;SR=0;ALG=PROD;AF=0.001026;NSAMP=30;MSQ=14.48;AC=30;AN=29246;NFAM=30
chr11	45958360	1326_2	N	N[chr1:182952156[	609.38	LOW	SVTYPE=BND;POS=45958360;STRANDS=-+:5;IMPRECISE;CIPOS=-10,304;CIEND=-545,9;CIPOS95=-2,94;CIEND95=-169,1;MATEID=1326_1;EVENT=1326;SECONDARY;SU=5;PE=5;SR=0;ALG=PROD;AF=0.001026;NSAMP=30;MSQ=13.58;AC=30;AN=29246;NFAM=30
chr11	45958410	60943_2	N	N[chr3:58510631[	4054.75	LOW	SVTYPE=BND;POS=45958410;STRANDS=-+:7;IMPRECISE;CIPOS=-10,356;CIEND=-714,9;CIPOS95=-2,70;CIEND95=-207,1;MATEID=60943_1;EVENT=60943;SECONDARY;SU=7;PE=7;SR=0;ALG=PROD;AF=0.006086;NSAMP=176;MSQ=12.94;AC=178;AN=29246;NFAM=174
chr11	45959468	24995_1	N	N]chr18:30839987]	26.74	LOW	SVTYPE=BND;POS=45959468;STRANDS=++:5;IMPRECISE;CIPOS=-8,6;CIEND=-10,9;CIPOS95=-1,0;CIEND95=0,0;MATEID=24995_2;EVENT=24995;SU=5;PE=0;SR=5;ALG=PROD;AF=3.419e-05;NSAMP=1;MSQ=26.74;AC=1;AN=29246;NFAM=1
chr11	45962656	92825_2	N	N]chr6:94344432]	219437	LOW	SVTYPE=BND;POS=45962656;STRANDS=++:58;CIPOS=-9,8;CIEND=-9,8;CIPOS95=0,0;CIEND95=0,0;MATEID=92825_1;EVENT=92825;SECONDARY;SU=58;PE=0;SR=58;ALG=PROD;AF=0.1395;NSAMP=4079;MSQ=31.62;AC=4079;AN=29246;NFAM=3891
chr11	45979078	163664_1	N	N[chr11:45979383[	687.85	LOW	SVTYPE=BND;POS=45979078;STRANDS=+-:8;CIPOS=-29,24;CIEND=-25,28;CIPOS95=0,0;CIEND95=0,0;MATEID=163664_2;EVENT=163664;SU=8;PE=1;SR=7;ALG=PROD;AF=0.0002393;NSAMP=7;MSQ=86.12;RECLASSIFIED;AC=7;AN=29246;NFAM=7
chr11	45979383	163664_2	N	]chr11:45979078]N	687.85	LOW	SVTYPE=BND;POS=45979078;STRANDS=+-:8;CIPOS=-25,28;CIEND=-29,24;CIPOS95=0,0;CIEND95=0,0;MATEID=163664_1;EVENT=163664;SECONDARY;SU=8;PE=1;SR=7;ALG=PROD;AF=0.0002393;NSAMP=7;MSQ=86.12;RECLASSIFIED;AC=7;AN=29246;NFAM=7
chr11	45981341	552893	N	<INV>	4.75	LOW	SVTYPE=INV;POS=45981341;SVLEN=641;END=45981982;STRANDS=++:2,--:4;IMPRECISE;CIPOS=-39,60;CIEND=-29,64;CIPOS95=-29,48;CIEND95=-19,52;SU=6;PE=6;SR=0;ALG=PROD;AF=3.419e-05;NSAMP=1;MSQ=4.64;AC=1;AN=29246;NFAM=1
chr11	45986109	42614_2	N	N]chr2:132633384]	5616.96	LOW	SVTYPE=BND;POS=45986109;STRANDS=++:369;CIPOS=-2,2;CIEND=-2,2;CIPOS95=0,0;CIEND95=0,0;MATEID=42614_1;EVENT=42614;SECONDARY;SU=369;PE=0;SR=369;ALG=PROD;AF=0.005437;NSAMP=159;MSQ=20.99;AC=159;AN=29246;NFAM=157
chr11	45986109	552895_1	N	N]chr11:71798943]	3869.07	LOW	SVTYPE=BND;POS=45986109;STRANDS=++:13;CIPOS=-29,28;CIEND=-29,28;CIPOS95=0,0;CIEND95=0,0;MATEID=552895_2;EVENT=552895;SU=13;PE=0;SR=13;ALG=PROD;AF=0.002975;NSAMP=87;MSQ=21.6;AC=87;AN=29246;NFAM=86
chr11	45994467	163665	N	<DEL>	425.57	PASS	SVTYPE=DEL;POS=45994467;SVLEN=-1060;END=45995527;STRANDS=+-:18;CIPOS=-5,4;CIEND=-10,9;CIPOS95=0,0;CIEND95=0,0;SU=18;PE=11;SR=7;ALG=PROD;AF=3.419e-05;NSAMP=1;MSQ=425.57;AC=1;AN=29246;NFAM=1
chr11	45998568	163666_1	N	N[chr11:45998857[	675.57	LOW	SVTYPE=BND;POS=45998568;STRANDS=+-:8;CIPOS=-28,28;CIEND=-29,28;CIPOS95=0,0;CIEND95=0,0;MATEID=163666_2;EVENT=163666;SU=8;PE=0;SR=8;ALG=PROD;AF=0.0002052;NSAMP=6;MSQ=69.39;RECLASSIFIED;AC=6;AN=29246;NFAM=6
chr11	45998656	163667_1	N	N[chr11:45999091[	865.18	LOW	SVTYPE=BND;POS=45998656;STRANDS=+-:7;IMPRECISE;CIPOS=-10,9;CIEND=-10,7;CIPOS95=-3,3;CIEND95=-4,0;MATEID=163667_2;EVENT=163667;SU=7;PE=6;SR=1;ALG=PROD;AF=0.0005129;NSAMP=15;MSQ=47.42;RECLASSIFIED;AC=15;AN=29246;NFAM=15
chr11	45998857	163666_2	N	]chr11:45998568]N	675.57	LOW	SVTYPE=BND;POS=45998568;STRANDS=+-:8;CIPOS=-29,28;CIEND=-28,28;CIPOS95=0,0;CIEND95=0,0;MATEID=163666_1;EVENT=163666;SECONDARY;SU=8;PE=0;SR=8;ALG=PROD;AF=0.0002052;NSAMP=6;MSQ=69.39;RECLASSIFIED;AC=6;AN=29246;NFAM=6
chr11	45999091	163667_2	N	]chr11:45998656]N	865.18	LOW	SVTYPE=BND;POS=45998656;STRANDS=+-:7;IMPRECISE;CIPOS=-10,7;CIEND=-10,9;CIPOS95=-4,0;CIEND95=-3,3;MATEID=163667_1;EVENT=163667;SECONDARY;SU=7;PE=6;SR=1;ALG=PROD;AF=0.0005129;NSAMP=15;MSQ=47.42;RECLASSIFIED;AC=15;AN=29246;NFAM=15
chr11	46014697	163668	N	<DEL:ME:SINE|Alu|AluYa5>	1.27126e+07	PASS	SVTYPE=MEI;POS=46014697;SVLEN=-334;END=46015031;STRANDS=+-:266105;CIPOS=0,0;CIEND=0,0;CIPOS95=0,0;CIEND95=0,0;SU=266105;PE=49927;SR=216178;AF=0.5001;NSAMP=10615;MSQ=758.26;MEDGQR=5.36;Q10GQR=2.31;AC=14626;AN=29246;NFAM=9938
chr11	46014831	163669_1	N	N[chr11:46018102[	1477.45	LOW	SVTYPE=BND;POS=46014831;STRANDS=+-:52;IMPRECISE;CIPOS=-17,376;CIEND=-369,49;CIPOS95=-17,38;CIEND95=-26,26;MATEID=163669_2;EVENT=163669;SU=52;PE=52;SR=0;ALG=PROD;AF=0.0001026;NSAMP=3;MSQ=7.04;RECLASSIFIED;AC=3;AN=29246;NFAM=3
chr11	46015017	42616_2	N	N[chr2:77725871[	18309	LOW	SVTYPE=BND;POS=46015017;STRANDS=-+:9;CIPOS=-25,24;CIEND=-25,24;CIPOS95=0,0;CIEND95=0,0;MATEID=42616_1;EVENT=42616;SECONDARY;SU=9;PE=2;SR=7;ALG=PROD;AF=0.01402;NSAMP=395;MSQ=41.16;AC=410;AN=29246;NFAM=389
chr11	46015024	114805_2	N	N[chr9:78480959[	22832	LOW	SVTYPE=BND;POS=46015024;STRANDS=+-:4,-+:1553;CIPOS=0,0;CIEND=0,0;CIPOS95=0,0;CIEND95=0,0;MATEID=114805_1;EVENT=114805;SECONDARY;SU=1557;PE=0;SR=1557;ALG=PROD;AF=0.01337;NSAMP=391;MSQ=44.68;AC=391;AN=29246;NFAM=378
chr11	46015026	24025_1	N	N]chr15:36554729]	442822	LOW	SVTYPE=BND;POS=46015026;STRANDS=++:36;CIPOS=-10,9;CIEND=-10,9;CIPOS95=0,0;CIEND95=0,0;MATEID=24025_2;EVENT=24025;SU=36;PE=19;SR=17;ALG=PROD;AF=0.1557;NSAMP=4089;MSQ=63.94;AC=4553;AN=29246;NFAM=3883
chr11	46015032	1328_2	N	N[chr1:28571787[	166833	LOW	SVTYPE=BND;POS=46015032;STRANDS=-+:8;IMPRECISE;CIPOS=-30,687;CIEND=-411,29;CIPOS95=-30,189;CIEND95=-80,29;MATEID=1328_1;EVENT=1328;SECONDARY;SU=8;PE=8;SR=0;ALG=PROD;AF=0.08155;NSAMP=2193;MSQ=48.27;AC=2385;AN=29246;NFAM=2124
chr11	46015033	42615_2	N	N[chr2:162750349[	49892.8	LOW	SVTYPE=BND;POS=46015033;STRANDS=-+:30;CIPOS=-9,8;CIEND=-9,8;CIPOS95=0,0;CIEND95=0,0;MATEID=42615_1;EVENT=42615;SECONDARY;SU=30;PE=1;SR=29;ALG=PROD;AF=0.03053;NSAMP=840;MSQ=50.27;AC=893;AN=29246;NFAM=819
chr11	46015034	1327_2	N	N[chr1:247589319[	20272.6	LOW	SVTYPE=BND;POS=46015034;STRANDS=-+:308;CIPOS=-3,5;CIEND=-6,4;CIPOS95=0,0;CIEND95=0,0;MATEID=1327_1;EVENT=1327;SECONDARY;SU=308;PE=175;SR=133;ALG=PROD;AF=0.007762;NSAMP=226;MSQ=58.99;AC=227;AN=29246;NFAM=213
chr11	46017034	552896	N	<INV>	4.56	LOW	SVTYPE=INV;POS=46017034;SVLEN=1171;END=46018205;STRANDS=++:1,--:5;IMPRECISE;CIPOS=-20,9;CIEND=-113,9;CIPOS95=-11,1;CIEND95=-97,0;SU=6;PE=6;SR=0;ALG=PROD;AF=3.419e-05;NSAMP=1;MSQ=4.56;AC=1;AN=29246;NFAM=1
chr11	46018102	163669_2	N	]chr11:46014831]N	1477.45	LOW	SVTYPE=BND;POS=46014831;STRANDS=+-:52;IMPRECISE;CIPOS=-369,49;CIEND=-17,376;CIPOS95=-26,26;CIEND95=-17,38;MATEID=163669_1;EVENT=163669;SECONDARY;SU=52;PE=52;SR=0;ALG=PROD;AF=0.0001026;NSAMP=3;MSQ=7.04;RECLASSIFIED;AC=3;AN=29246;NFAM=3
chr11	46021312	163670_1	N	N[chr11:46021623[	378.92	LOW	SVTYPE=BND;POS=46021312;STRANDS=+-:9;IMPRECISE;CIPOS=-29,29;CIEND=-29,28;CIPOS95=-1,1;CIEND95=0,0;MATEID=163670_2;EVENT=163670;SU=9;PE=0;SR=9;ALG=PROD;AF=0.0004787;NSAMP=14;MSQ=19.3;RECLASSIFIED;AC=14;AN=29246;NFAM=14
chr11	46021623	163670_2	N	]chr11:46021312]N	378.92	LOW	SVTYPE=BND;POS=46021312;STRANDS=+-:9;IMPRECISE;CIPOS=-29,28;CIEND=-29,29;CIPOS95=0,0;CIEND95=-1,1;MATEID=163670_1;EVENT=163670;SECONDARY;SU=9;PE=0;SR=9;ALG=PROD;AF=0.0004787;NSAMP=14;MSQ=19.3;RECLASSIFIED;AC=14;AN=29246;NFAM=14
chr11	46029721	163671	N	<DEL>	843.18	PASS	SVTYPE=DEL;POS=46029721;SVLEN=-578;END=46030299;STRANDS=+-:15;CIPOS=-10,9;CIEND=-10,9;CIPOS95=0,0;CIEND95=0,0;SU=15;PE=0;SR=15;ALG=PROD;AF=3.419e-05;NSAMP=1;MSQ=842.44;AC=1;AN=29246;NFAM=1
chr11	46030822	84236_2	N	[chr5:38033639[N	328000	LOW	SVTYPE=BND;POS=46030822;STRANDS=--:134;CIPOS=-6,5;CIEND=-6,5;CIPOS95=0,0;CIEND95=0,0;MATEID=84236_1;EVENT=84236;SECONDARY;SU=134;PE=0;SR=134;ALG=PROD;AF=0.1662;NSAMP=4857;MSQ=40.04;AC=4861;AN=29246;NFAM=4652
chr11	46033455	163672	N	<DEL>	501.94	PASS	SVTYPE=DEL;POS=46033455;SVLEN=-249;END=46033704;STRANDS=+-:16;CIPOS=-2,1;CIEND=-2,1;CIPOS95=0,0;CIEND95=0,0;SU=16;PE=0;SR=16;ALG=PROD;AF=6.839e-05;NSAMP=2;MSQ=8.15;AC=2;AN=29246;NFAM=2
chr11	46070810	552897	N	<INV>	176.98	LOW	SVTYPE=INV;POS=46070810;SVLEN=94;END=46070904;STRANDS=++:1,--:3;IMPRECISE;CIPOS=-10,1;CIEND=-8,16;CIPOS95=-10,1;CIEND95=-6,8;SU=4;PE=4;SR=0;ALG=PROD;AF=0.0002735;NSAMP=8;MSQ=19.26;AC=8;AN=29246;NFAM=8
chr11	46104777	163674	N	<DEL>	500.67	PASS	SVTYPE=DEL;POS=46104777;SVLEN=-166;END=46104943;STRANDS=+-:18;CIPOS=-2,1;CIEND=-2,1;CIPOS95=0,0;CIEND95=0,0;SU=18;PE=0;SR=18;ALG=PROD;AF=3.419e-05;NSAMP=1;MSQ=500.65;AC=1;AN=29246;NFAM=1
chr11	46107583	552898_1	N	[chr11:46107777[N	45.61	LOW	SVTYPE=BND;POS=46107583;STRANDS=--:4;IMPRECISE;CIPOS=-699,9;CIEND=0,9;CIPOS95=-153,2;CIEND95=0,3;MATEID=552898_2;EVENT=552898;SU=4;PE=4;SR=0;ALG=PROD;AF=3.419e-05;NSAMP=1;MSQ=32.81;AC=1;AN=29246;NFAM=1
chr11	46107777	552898_2	N	[chr11:46107583[N	45.61	LOW	SVTYPE=BND;POS=46107777;STRANDS=--:4;IMPRECISE;CIPOS=0,9;CIEND=-699,9;CIPOS95=0,3;CIEND95=-153,2;MATEID=552898_1;EVENT=552898;SECONDARY;SU=4;PE=4;SR=0;ALG=PROD;AF=3.419e-05;NSAMP=1;MSQ=32.81;AC=1;AN=29246;NFAM=1
chr11	46110803	60944_2	N	N[chr3:32050665[	317.18	LOW	SVTYPE=BND;POS=46110803;STRANDS=-+:4;IMPRECISE;CIPOS=-6,8;CIEND=-10,8;CIPOS95=-1,1;CIEND95=-1,0;MATEID=60944_1;EVENT=60944;SECONDARY;SU=4;PE=0;SR=4;ALG=PROD;AF=0.0004445;NSAMP=13;MSQ=18.3;AC=13;AN=29246;NFAM=13
chr11	46133787	23711_1	N	]chr14:34991413]N	3807.61	LOW	SVTYPE=BND;POS=46133787;STRANDS=-+:39;IMPRECISE;CIPOS=-521,11;CIEND=-8,525;CIPOS95=-83,11;CIEND95=-8,93;MATEID=23711_2;EVENT=23711;SU=39;PE=39;SR=0;ALG=PROD;AF=0.005847;NSAMP=171;MSQ=19.02;AC=171;AN=29246;NFAM=171
chr11	46139466	163675	N	<DEL>	3.62268e+06	PASS	SVTYPE=DEL;POS=46139466;SVLEN=-1383;END=46140849;STRANDS=+-:142343;CIPOS=0,0;CIEND=0,0;CIPOS95=0,0;CIEND95=0,0;SU=142343;PE=82612;SR=59731;ALG=PROD;AF=0.104;NSAMP=2863;MSQ=671.04;MEDGQR=4.66;Q10GQR=4.4;AC=3043;AN=29246;NFAM=2682
chr11	46153187	73511_2	N	]chr4:59638594]N	3547.99	LOW	SVTYPE=BND;POS=46153187;STRANDS=+-:4;IMPRECISE;CIPOS=-796,9;CIEND=-10,805;CIPOS95=-174,1;CIEND95=0,178;MATEID=73511_1;EVENT=73511;SECONDARY;SU=4;PE=4;SR=0;ALG=PROD;AF=0.004548;NSAMP=133;MSQ=23.94;AC=133;AN=29246;NFAM=132
chr11	46153191	24484_1	N	]chr16:75984425]N	110.71	LOW	SVTYPE=BND;POS=46153191;STRANDS=-+:4;IMPRECISE;CIPOS=-559,7;CIEND=-10,539;CIPOS95=-193,0;CIEND95=0,188;MATEID=24484_2;EVENT=24484;SU=4;PE=4;SR=0;ALG=PROD;AF=3.419e-05;NSAMP=1;MSQ=110.71;AC=1;AN=29246;NFAM=1
chr11	46161888	18454_2	N	]chr10:14629399]N	3178.37	LOW	SVTYPE=BND;POS=46161888;STRANDS=+-:21;IMPRECISE;CIPOS=-749,37;CIEND=-38,625;CIPOS95=-163,37;CIEND95=-38,124;MATEID=18454_1;EVENT=18454;SECONDARY;SU=21;PE=20;SR=1;ALG=SUM;AF=0.002668;NSAMP=78;MSQ=22.4;AC=78;AN=29238;NFAM=78
chr11	46162025	18455_2	N	N[chr10:14629507[	3040.06	LOW	SVTYPE=BND;POS=46162025;STRANDS=-+:12;IMPRECISE;CIPOS=-30,671;CIEND=-446,29;CIPOS95=-30,166;CIEND95=-70,29;MATEID=18455_1;EVENT=18455;SECONDARY;SU=12;PE=12;SR=0;ALG=PROD;AF=0.00383;NSAMP=112;MSQ=19.35;AC=112;AN=29242;NFAM=108
chr11	46162029	109330_2	N	N[chr8:118469725[	1470.06	LOW	SVTYPE=BND;POS=46162029;STRANDS=-+:4;IMPRECISE;CIPOS=-10,789;CIEND=-762,9;CIPOS95=-1,204;CIEND95=-196,1;MATEID=109330_1;EVENT=109330;SECONDARY;SU=4;PE=4;SR=0;ALG=PROD;AF=0.002017;NSAMP=59;MSQ=22.03;AC=59;AN=29246;NFAM=59
chr11	46169541	83783_2	N	N]chr5:29837212]	973.41	LOW	SVTYPE=BND;POS=46169541;STRANDS=++:21;IMPRECISE;CIPOS=-30,252;CIEND=-31,503;CIPOS95=-25,25;CIEND95=-31,94;MATEID=83783_1;EVENT=83783;SECONDARY;SU=21;PE=21;SR=0;ALG=PROD;AF=0.001334;NSAMP=39;MSQ=22.09;AC=39;AN=29246;NFAM=39
chr11	46169575	101640_2	N	N[chr7:53840155[	5412.24	LOW	SVTYPE=BND;POS=46169575;STRANDS=-+:9;IMPRECISE;CIPOS=-30,347;CIEND=-474,28;CIPOS95=-30,59;CIEND95=-133,28;MATEID=101640_1;EVENT=101640;SECONDARY;SU=9;PE=9;SR=0;ALG=PROD;AF=0.00848;NSAMP=246;MSQ=13.92;AC=248;AN=29246;NFAM=246
chr11	46169608	84237_2	N	[chr5:29837010[N	2105.01	LOW	SVTYPE=BND;POS=46169608;STRANDS=--:176;IMPRECISE;CIPOS=-684,145;CIEND=-740,67;CIPOS95=-108,108;CIEND95=-146,67;MATEID=84237_1;EVENT=84237;SECONDARY;SU=176;PE=176;SR=0;ALG=SUM;AF=0.001949;NSAMP=57;MSQ=25.68;AC=57;AN=29246;NFAM=57
chr11	46169656	42617_2	N	]chr2:103131939]N	111.6	LOW	SVTYPE=BND;POS=46169656;STRANDS=+-:14;IMPRECISE;CIPOS=-204,29;CIEND=-24,501;CIPOS95=-45,29;CIEND95=-24,149;MATEID=42617_1;EVENT=42617;SECONDARY;SU=14;PE=14;SR=0;ALG=PROD;AF=6.839e-05;NSAMP=2;MSQ=5.69;AC=2;AN=29246;NFAM=2
chr11	46169702	26004_1	N	N[chrX:5790227[	5076.64	LOW	SVTYPE=BND;POS=46169702;STRANDS=+-:356;IMPRECISE;CIPOS=-68,773;CIEND=-694,198;CIPOS95=-68,142;CIEND95=-103,103;MATEID=26004_2;EVENT=26004;SU=356;PE=356;SR=0;ALG=SUM;AF=0.003693;NSAMP=108;MSQ=40.77;AC=108;AN=29246;NFAM=108
chr11	46177749	18649_2	N	[chr10:133464070[N	668.74	LOW	SVTYPE=BND;POS=46177749;STRANDS=--:110;CIPOS=-23,1;CIEND=-23,21;CIPOS95=0,0;CIEND95=0,0;MATEID=18649_1;EVENT=18649;SECONDARY;SU=110;PE=61;SR=49;ALG=PROD;AF=6.839e-05;NSAMP=2;MSQ=171.72;AC=2;AN=29246;NFAM=2
chr11	46178052	18456_2	N	N]chr10:133464066]	874.1	LOW	SVTYPE=BND;POS=46178052;STRANDS=++:114;CIPOS=-3,2;CIEND=-4,2;CIPOS95=0,0;CIEND95=0,0;MATEID=18456_1;EVENT=18456;SECONDARY;SU=114;PE=68;SR=46;ALG=PROD;AF=6.839e-05;NSAMP=2;MSQ=162.7;AC=2;AN=29246;NFAM=2
chr11	46182785	466272_1	N	]chr11:46188385]N	95.17	LOW	SVTYPE=BND;POS=46182785;STRANDS=-+:12;CIPOS=-4,2;CIEND=-5,3;CIPOS95=0,0;CIEND95=0,0;MATEID=466272_2;EVENT=466272;SU=12;PE=3;SR=9;ALG=PROD;AF=3.419e-05;NSAMP=1;MSQ=95.17;RECLASSIFIED;AC=1;AN=29246;NFAM=1
chr11	46182910	163677	N	<DEL>	164.62	PASS	SVTYPE=DEL;POS=46182910;SVLEN=-11561;END=46194471;STRANDS=+-:12;CIPOS=-5,6;CIEND=-7,6;CIPOS95=0,0;CIEND95=0,0;SU=12;PE=7;SR=5;ALG=PROD;AF=3.419e-05;NSAMP=1;MSQ=164.62;AC=1;AN=29246;NFAM=1
chr11	46186562	163678_1	N	N[chr11:46186716[	452.65	LOW	SVTYPE=BND;POS=46186562;STRANDS=+-:20;CIPOS=-26,24;CIEND=-25,24;CIPOS95=0,0;CIEND95=0,0;MATEID=163678_2;EVENT=163678;SU=20;PE=1;SR=19;ALG=PROD;AF=6.839e-05;NSAMP=2;MSQ=226.25;RECLASSIFIED;AC=2;AN=29246;NFAM=2
chr11	46186700	24655_1	N	[chr17:27211255[N	296.33	LOW	SVTYPE=BND;POS=46186700;STRANDS=--:37;CIPOS=-30,29;CIEND=-30,29;CIPOS95=0,0;CIEND95=0,0;MATEID=24655_2;EVENT=24655;SU=37;PE=15;SR=22;ALG=PROD;AF=0.0002052;NSAMP=6;MSQ=49.21;AC=6;AN=29246;NFAM=6
chr11	46186714	24673_1	N	N]chr17:27213359]	1141.94	LOW	SVTYPE=BND;POS=46186714;STRANDS=++:23;IMPRECISE;CIPOS=-50,49;CIEND=-32,44;CIPOS95=-1,1;CIEND95=-2,2;MATEID=24673_2;EVENT=24673;SU=23;PE=21;SR=2;ALG=PROD;AF=0.001265;NSAMP=37;MSQ=28.76;AC=37;AN=29246;NFAM=37
chr11	46186716	163678_2	N	]chr11:46186562]N	452.65	LOW	SVTYPE=BND;POS=46186562;STRANDS=+-:20;CIPOS=-25,24;CIEND=-26,24;CIPOS95=0,0;CIEND95=0,0;MATEID=163678_1;EVENT=163678;SECONDARY;SU=20;PE=1;SR=19;ALG=PROD;AF=6.839e-05;NSAMP=2;MSQ=226.25;RECLASSIFIED;AC=2;AN=29246;NFAM=2
chr11	46188385	466272_2	N	N[chr11:46182785[	95.17	LOW	SVTYPE=BND;POS=46182785;STRANDS=-+:12;CIPOS=-5,3;CIEND=-4,2;CIPOS95=0,0;CIEND95=0,0;MATEID=466272_1;EVENT=466272;SECONDARY;SU=12;PE=3;SR=9;ALG=PROD;AF=3.419e-05;NSAMP=1;MSQ=95.17;RECLASSIFIED;AC=1;AN=29246;NFAM=1
chr11	46205821	163679	N	<DEL>	704.55	PASS	SVTYPE=DEL;POS=46205821;SVLEN=-3700;END=46209521;STRANDS=+-:26;CIPOS=-9,6;CIEND=-8,9;CIPOS95=0,0;CIEND95=0,0;SU=26;PE=12;SR=14;ALG=PROD;AF=3.419e-05;NSAMP=1;MSQ=704.55;AC=1;AN=29246;NFAM=1
chr11	46220898	25920_1	N	[chr22:41300505[N	1754.09	LOW	SVTYPE=BND;POS=46220898;STRANDS=--:180;IMPRECISE;CIPOS=-492,9;CIEND=-327,11;CIPOS95=-65,9;CIEND95=-11,11;MATEID=25920_2;EVENT=25920;SU=180;PE=180;SR=0;ALG=PROD;AF=0.002017;NSAMP=59;MSQ=14.36;AC=59;AN=29246;NFAM=59
chr11	46227963	163681	N	<DEL>	332.45	PASS	SVTYPE=DEL;POS=46227963;SVLEN=-4032;END=46231995;STRANDS=+-:10;CIPOS=-10,9;CIEND=-10,9;CIPOS95=0,0;CIEND95=0,0;SU=10;PE=0;SR=10;ALG=PROD;AF=3.419e-05;NSAMP=1;MSQ=332.45;AC=1;AN=29246;NFAM=1
chr11	46231130	159957_2	N	]chr11:6881784]N	27.7	LOW	SVTYPE=BND;POS=6881784;STRANDS=+-:5;IMPRECISE;CIPOS=-577,9;CIEND=-10,421;CIPOS95=-121,2;CIEND95=-2,106;MATEID=159957_1;EVENT=159957;SECONDARY;SU=5;PE=5;SR=0;ALG=PROD;AF=3.419e-05;NSAMP=1;MSQ=26.68;RECLASSIFIED;AC=1;AN=29246;NFAM=1
chr11	46231434	465592_2	N	N[chr11:6881768[	51.23	LOW	SVTYPE=BND;POS=6881768;STRANDS=-+:7;IMPRECISE;CIPOS=-10,9;CIEND=-10,8;CIPOS95=-1,3;CIEND95=-3,1;MATEID=465592_1;EVENT=465592;SECONDARY;SU=7;PE=6;SR=1;ALG=PROD;AF=3.419e-05;NSAMP=1;MSQ=51.2;RECLASSIFIED;AC=1;AN=29246;NFAM=1
chr11	46232156	60945_2	N	N[chr3:48210573[	51.54	LOW	SVTYPE=BND;POS=46232156;STRANDS=-+:10;IMPRECISE;CIPOS=-30,415;CIEND=-478,29;CIPOS95=-30,73;CIEND95=-83,29;MATEID=60945_1;EVENT=60945;SECONDARY;SU=10;PE=10;SR=0;ALG=PROD;AF=0.0001026;NSAMP=3;MSQ=17.14;AC=3;AN=29246;NFAM=3
chr11	46246130	163683_1	N	N[chr11:46246361[	534.59	PASS	SVTYPE=BND;POS=46246130;STRANDS=+-:8;CIPOS=-6,4;CIEND=-5,3;CIPOS95=0,0;CIEND95=0,0;MATEID=163683_2;EVENT=163683;SU=8;PE=1;SR=7;ALG=PROD;AF=6.839e-05;NSAMP=2;MSQ=265.15;RECLASSIFIED;AC=2;AN=29246;NFAM=2
chr11	46246361	163683_2	N	]chr11:46246130]N	534.59	PASS	SVTYPE=BND;POS=46246130;STRANDS=+-:8;CIPOS=-5,3;CIEND=-6,4;CIPOS95=0,0;CIEND95=0,0;MATEID=163683_1;EVENT=163683;SECONDARY;SU=8;PE=1;SR=7;ALG=PROD;AF=6.839e-05;NSAMP=2;MSQ=265.15;RECLASSIFIED;AC=2;AN=29246;NFAM=2
chr11	46253044	163684	N	<DEL>	257.49	PASS	SVTYPE=DEL;POS=46253044;SVLEN=-2470;END=46255514;STRANDS=+-:16;IMPRECISE;CIPOS=-10,199;CIEND=-222,9;CIPOS95=-1,37;CIEND95=-47,2;SU=16;PE=16;SR=0;ALG=PROD;AF=3.419e-05;NSAMP=1;MSQ=257.49;AC=1;AN=29246;NFAM=1
chr11	46259481	163685_1	N	N[chr11:46259831[	2355.95	LOW	SVTYPE=BND;POS=46259481;STRANDS=+-:40;CIPOS=-24,23;CIEND=-22,21;CIPOS95=0,0;CIEND95=0,0;MATEID=163685_2;EVENT=163685;SU=40;PE=6;SR=34;ALG=PROD;AF=0.0005813;NSAMP=17;MSQ=37.23;RECLASSIFIED;AC=17;AN=29246;NFAM=17
chr11	46259831	163685_2	N	]chr11:46259481]N	2355.95	LOW	SVTYPE=BND;POS=46259481;STRANDS=+-:40;CIPOS=-22,21;CIEND=-24,23;CIPOS95=0,0;CIEND95=0,0;MATEID=163685_1;EVENT=163685;SECONDARY;SU=40;PE=6;SR=34;ALG=PROD;AF=0.0005813;NSAMP=17;MSQ=37.23;RECLASSIFIED;AC=17;AN=29246;NFAM=17
chr11	46269337	163686	N	<DEL>	410.67	PASS	SVTYPE=DEL;POS=46269337;SVLEN=-85;END=46269422;STRANDS=+-:16;CIPOS=-10,4;CIEND=0,9;CIPOS95=0,0;CIEND95=0,0;SU=16;PE=0;SR=16;ALG=PROD;AF=3.419e-05;NSAMP=1;MSQ=410.67;AC=1;AN=29246;NFAM=1
chr11	46273005	163687	N	<DEL>	382.09	PASS	SVTYPE=DEL;POS=46273005;SVLEN=-221;END=46273226;STRANDS=+-:14;CIPOS=-24,23;CIEND=-24,23;CIPOS95=0,0;CIEND95=0,0;SU=14;PE=0;SR=14;ALG=PROD;AF=0.0001368;NSAMP=4;MSQ=94.31;AC=4;AN=29246;NFAM=4
chr11	46302106	24462_1	N	]chr16:70109809]N	6.73	LOW	SVTYPE=BND;POS=46302106;STRANDS=-+:5;CIPOS=-10,9;CIEND=-10,9;CIPOS95=0,0;CIEND95=0,0;MATEID=24462_2;EVENT=24462;SU=5;PE=0;SR=5;ALG=PROD;AF=3.419e-05;NSAMP=1;MSQ=6.73;AC=1;AN=29246;NFAM=1
chr11	46302215	24882_1	N	N]chr17:80243414]	434.73	LOW	SVTYPE=BND;POS=46302215;STRANDS=++:6;CIPOS=-6,5;CIEND=-6,5;CIPOS95=0,0;CIEND95=0,0;MATEID=24882_2;EVENT=24882;SU=6;PE=0;SR=6;ALG=PROD;AF=0.0005813;NSAMP=17;MSQ=23.06;AC=17;AN=29246;NFAM=17
chr11	46305482	163688_1	N	N[chr11:93593662[	9.6	LOW	SVTYPE=BND;POS=46305482;STRANDS=+-:4;IMPRECISE;CIPOS=-10,457;CIEND=-534,9;CIPOS95=-1,148;CIEND95=-182,1;MATEID=163688_2;EVENT=163688;SU=4;PE=4;SR=0;ALG=PROD;AF=3.419e-05;NSAMP=1;MSQ=9.36;RECLASSIFIED;AC=1;AN=29246;NFAM=1
chr11	46305756	25199_1	N	N[chr19:8992579[	37.77	LOW	SVTYPE=BND;POS=46305756;STRANDS=-+:8,+-:9;IMPRECISE;CIPOS=-612,48;CIEND=-127,252;CIPOS95=-222,48;CIEND95=-76,76;MATEID=25199_2;EVENT=25199;SU=17;PE=12;SR=5;ALG=SUM;AF=3.419e-05;NSAMP=1;MSQ=35.82;AC=1;AN=29246;NFAM=1
chr11	46311511	23191_1	N	[chr12:81038004[N	17.85	LOW	SVTYPE=BND;POS=46311511;STRANDS=--:4;IMPRECISE;CIPOS=-9,8;CIEND=-10,7;CIPOS95=0,0;CIEND95=-1,0;MATEID=23191_2;EVENT=23191;SU=4;PE=0;SR=4;ALG=PROD;AF=3.419e-05;NSAMP=1;MSQ=17.85;AC=1;AN=29246;NFAM=1
chr11	46326440	109331_2	N	N[chr8:26002827[	2870.15	LOW	SVTYPE=BND;POS=46326440;STRANDS=-+:16;CIPOS=-26,25;CIEND=-26,25;CIPOS95=0,0;CIEND95=0,0;MATEID=109331_1;EVENT=109331;SECONDARY;SU=16;PE=0;SR=16;ALG=PROD;AF=0.001368;NSAMP=40;MSQ=47.53;AC=40;AN=29246;NFAM=39
chr11	46326440	42619_2	N	N[chr2:134834903[	12152.4	LOW	SVTYPE=BND;POS=46326440;STRANDS=-+:528;CIPOS=-1,1;CIEND=-1,1;CIPOS95=0,0;CIEND95=0,0;MATEID=42619_1;EVENT=42619;SECONDARY;SU=528;PE=79;SR=449;ALG=PROD;AF=0.009916;NSAMP=290;MSQ=36.32;AC=290;AN=29246;NFAM=289
chr11	46329018	24774_1	N	[chr17:50674035[N	362.31	LOW	SVTYPE=BND;POS=46329018;STRANDS=--:4;CIPOS=-9,8;CIEND=-9,8;CIPOS95=0,0;CIEND95=0,0;MATEID=24774_2;EVENT=24774;SU=4;PE=0;SR=4;ALG=PROD;AF=0.0004445;NSAMP=13;MSQ=18.5;AC=13;AN=29246;NFAM=13
chr11	46355322	466274	N	<DUP>	149.13	PASS	SVTYPE=DUP;POS=46355322;SVLEN=720;END=46356042;STRANDS=-+:13;IMPRECISE;CIPOS=-345,9;CIEND=-10,333;CIPOS95=-48,2;CIEND95=-1,49;SU=13;PE=13;SR=0;ALG=PROD;AF=3.419e-05;NSAMP=1;MSQ=95.15;AC=1;AN=29246;NFAM=1
chr11	46359311	163689	N	<DEL>	197.82	PASS	SVTYPE=DEL;POS=46359311;SVLEN=-1251;END=46360562;STRANDS=+-:10;IMPRECISE;CIPOS=-10,354;CIEND=-192,9;CIPOS95=-3,55;CIEND95=-63,2;SU=10;PE=10;SR=0;ALG=PROD;AF=3.419e-05;NSAMP=1;MSQ=197.82;AC=1;AN=29246;NFAM=1
chr11	46366042	163691	N	<DEL>	191.11	PASS	SVTYPE=DEL;POS=46366042;SVLEN=-90;END=46366132;STRANDS=+-:7;CIPOS=-5,4;CIEND=-5,4;CIPOS95=0,0;CIEND95=0,0;SU=7;PE=0;SR=7;ALG=PROD;AF=3.419e-05;NSAMP=1;MSQ=188.8;AC=1;AN=29246;NFAM=1
chr11	46383709	114806_2	N	[chr9:122990273[N	14.61	LOW	SVTYPE=BND;POS=46383709;STRANDS=--:13;CIPOS=-3,1;CIEND=-9,9;CIPOS95=0,0;CIEND95=0,0;MATEID=114806_1;EVENT=114806;SECONDARY;SU=13;PE=1;SR=12;ALG=PROD;AF=3.419e-05;NSAMP=1;MSQ=14.61;AC=1;AN=29246;NFAM=1
chr11	46386983	163694_1	N	N[chr11:46387139[	375574	PASS	SVTYPE=BND;POS=46386983;STRANDS=+-:14416;CIPOS=0,0;CIEND=0,0;CIPOS95=0,0;CIEND95=0,0;MATEID=163694_2;EVENT=163694;SU=14416;PE=153;SR=14263;ALG=PROD;AF=0.02537;NSAMP=723;MSQ=287.04;RECLASSIFIED;AC=742;AN=29246;NFAM=673
chr11	46387139	163694_2	N	]chr11:46386983]N	375574	PASS	SVTYPE=BND;POS=46386983;STRANDS=+-:14416;CIPOS=0,0;CIEND=0,0;CIPOS95=0,0;CIEND95=0,0;MATEID=163694_1;EVENT=163694;SECONDARY;SU=14416;PE=153;SR=14263;ALG=PROD;AF=0.02537;NSAMP=723;MSQ=287.04;RECLASSIFIED;AC=742;AN=29246;NFAM=673
chr11	46391681	163695_1	N	N[chr11:46392072[	341.76	LOW	SVTYPE=BND;POS=46391681;STRANDS=+-:4;IMPRECISE;CIPOS=-7,9;CIEND=-9,8;CIPOS95=0,3;CIEND95=0,0;MATEID=163695_2;EVENT=163695;SU=4;PE=0;SR=4;ALG=PROD;AF=0.0001368;NSAMP=4;MSQ=20.89;RECLASSIFIED;AC=4;AN=29242;NFAM=4
chr11	46392072	163695_2	N	]chr11:46391681]N	341.76	LOW	SVTYPE=BND;POS=46391681;STRANDS=+-:4;IMPRECISE;CIPOS=-9,8;CIEND=-7,9;CIPOS95=0,0;CIEND95=0,3;MATEID=163695_1;EVENT=163695;SECONDARY;SU=4;PE=0;SR=4;ALG=PROD;AF=0.0001368;NSAMP=4;MSQ=20.89;RECLASSIFIED;AC=4;AN=29242;NFAM=4
chr11	46397616	163696	N	<DEL>	200.86	PASS	SVTYPE=DEL;POS=46397616;SVLEN=-137;END=46397753;STRANDS=+-:7;CIPOS=-5,4;CIEND=-5,4;CIPOS95=0,0;CIEND95=0,0;SU=7;PE=0;SR=7;ALG=PROD;AF=3.419e-05;NSAMP=1;MSQ=200.82;AC=1;AN=29246;NFAM=1
chr11	46398766	163697	N	<DEL>	1524.59	PASS	SVTYPE=DEL;POS=46398766;SVLEN=-3815;END=46402581;STRANDS=+-:80;IMPRECISE;CIPOS=-30,267;CIEND=-242,16;CIPOS95=-14,14;CIEND95=-11,11;SU=80;PE=80;SR=0;ALG=PROD;AF=3.419e-05;NSAMP=1;MSQ=290.49;AC=1;AN=29246;NFAM=1
chr11	46399368	163698_1	N	N[chr11:46399631[	59.96	LOW	SVTYPE=BND;POS=46399368;STRANDS=+-:4;IMPRECISE;CIPOS=-9,8;CIEND=-9,8;CIPOS95=0,1;CIEND95=0,0;MATEID=163698_2;EVENT=163698;SU=4;PE=0;SR=4;ALG=PROD;AF=0.000171;NSAMP=5;MSQ=8.65;RECLASSIFIED;AC=5;AN=29246;NFAM=5
chr11	46399631	163698_2	N	]chr11:46399368]N	59.96	LOW	SVTYPE=BND;POS=46399368;STRANDS=+-:4;IMPRECISE;CIPOS=-9,8;CIEND=-9,8;CIPOS95=0,0;CIEND95=0,1;MATEID=163698_1;EVENT=163698;SECONDARY;SU=4;PE=0;SR=4;ALG=PROD;AF=0.000171;NSAMP=5;MSQ=8.65;RECLASSIFIED;AC=5;AN=29246;NFAM=5
chr11	46405791	163700_1	N	N[chr11:46406094[	88.61	LOW	SVTYPE=BND;POS=46405791;STRANDS=+-:4;IMPRECISE;CIPOS=-9,8;CIEND=-9,8;CIPOS95=0,1;CIEND95=0,0;MATEID=163700_2;EVENT=163700;SU=4;PE=0;SR=4;ALG=PROD;AF=6.839e-05;NSAMP=2;MSQ=18.08;RECLASSIFIED;AC=2;AN=29246;NFAM=2
chr11	46406094	163700_2	N	]chr11:46405791]N	88.61	LOW	SVTYPE=BND;POS=46405791;STRANDS=+-:4;IMPRECISE;CIPOS=-9,8;CIEND=-9,8;CIPOS95=0,0;CIEND95=0,1;MATEID=163700_1;EVENT=163700;SECONDARY;SU=4;PE=0;SR=4;ALG=PROD;AF=6.839e-05;NSAMP=2;MSQ=18.08;RECLASSIFIED;AC=2;AN=29246;NFAM=2
chr11	46406441	163701	N	<DEL>	303.18	PASS	SVTYPE=DEL;POS=46406441;SVLEN=-166;END=46406607;STRANDS=+-:9;IMPRECISE;CIPOS=-29,10;CIEND=-29,28;CIPOS95=-10,10;CIEND95=0,0;SU=9;PE=0;SR=9;ALG=PROD;AF=3.419e-05;NSAMP=1;MSQ=50.85;AC=1;AN=29246;NFAM=1
chr11	46420021	93150_2	N	N[chr6:11955950[	117022	LOW	SVTYPE=BND;POS=46420021;STRANDS=-+:640;CIPOS=-1,1;CIEND=-1,2;CIPOS95=0,0;CIEND95=0,0;MATEID=93150_1;EVENT=93150;SECONDARY;SU=640;PE=0;SR=640;ALG=PROD;AF=0.09167;NSAMP=2681;MSQ=26.23;AC=2681;AN=29246;NFAM=2612
chr11	46420217	163703	N	<DEL>	290.63	PASS	SVTYPE=DEL;POS=46420217;SVLEN=-3281;END=46423498;STRANDS=+-:14;IMPRECISE;CIPOS=-10,9;CIEND=-10,9;CIPOS95=-1,3;CIEND95=-3,1;SU=14;PE=13;SR=1;ALG=PROD;AF=3.419e-05;NSAMP=1;MSQ=290.62;AC=1;AN=29246;NFAM=1
chr11	46458950	163705	N	<DEL>	602.47	PASS	SVTYPE=DEL;POS=46458950;SVLEN=-7031;END=46465981;STRANDS=+-:27;CIPOS=-10,9;CIEND=-3,1;CIPOS95=0,0;CIEND95=0,0;SU=27;PE=15;SR=12;ALG=PROD;AF=3.419e-05;NSAMP=1;MSQ=602.47;AC=1;AN=29246;NFAM=1
chr11	46468259	163706_1	N	N[chr11:46468674[	241.77	LOW	SVTYPE=BND;POS=46468259;STRANDS=+-:4;CIPOS=-9,8;CIEND=-9,8;CIPOS95=0,0;CIEND95=0,0;MATEID=163706_2;EVENT=163706;SU=4;PE=0;SR=4;ALG=PROD;AF=0.0003077;NSAMP=9;MSQ=16.27;RECLASSIFIED;AC=9;AN=29246;NFAM=9
chr11	46468674	163706_2	N	]chr11:46468259]N	241.77	LOW	SVTYPE=BND;POS=46468259;STRANDS=+-:4;CIPOS=-9,8;CIEND=-9,8;CIPOS95=0,0;CIEND95=0,0;MATEID=163706_1;EVENT=163706;SECONDARY;SU=4;PE=0;SR=4;ALG=PROD;AF=0.0003077;NSAMP=9;MSQ=16.27;RECLASSIFIED;AC=9;AN=29246;NFAM=9
chr11	46490014	163707	N	<DEL>	602.34	PASS	SVTYPE=DEL;POS=46490014;SVLEN=-1745;END=46491759;STRANDS=+-:28;CIPOS=-2,1;CIEND=-10,9;CIPOS95=0,0;CIEND95=0,0;SU=28;PE=16;SR=12;ALG=PROD;AF=3.419e-05;NSAMP=1;MSQ=602.34;AC=1;AN=29246;NFAM=1
chr11	46520888	83784_2	N	N]chr5:115463306]	228.36	LOW	SVTYPE=BND;POS=46520888;STRANDS=++:4;IMPRECISE;CIPOS=-10,708;CIEND=-10,671;CIPOS95=-1,234;CIEND95=-1,236;MATEID=83784_1;EVENT=83784;SECONDARY;SU=4;PE=4;SR=0;ALG=PROD;AF=0.000171;NSAMP=5;MSQ=16.09;AC=5;AN=29246;NFAM=5
chr11	46529156	552902_1	N	[chr11:119506929[N	119.54	LOW	SVTYPE=BND;POS=46529156;STRANDS=--:8;IMPRECISE;CIPOS=-441,9;CIEND=-334,9;CIPOS95=-108,1;CIEND95=-106,0;MATEID=552902_2;EVENT=552902;SU=8;PE=8;SR=0;ALG=PROD;AF=3.419e-05;NSAMP=1;MSQ=119.54;AC=1;AN=29246;NFAM=1
chr11	46549656	466276	N	<DUP>	177.5	PASS	SVTYPE=DUP;POS=46549656;SVLEN=28674;END=46578330;STRANDS=-+:23;CIPOS=-30,27;CIEND=-26,27;CIPOS95=0,0;CIEND95=0,0;SU=23;PE=17;SR=6;ALG=PROD;AF=6.839e-05;NSAMP=2;MSQ=88.13;AC=2;AN=29246;NFAM=2
chr11	46549918	163708	N	<DEL>	487.99	PASS	SVTYPE=DEL;POS=46549918;SVLEN=-3092;END=46553010;STRANDS=+-:27;IMPRECISE;CIPOS=-21,324;CIEND=-258,29;CIPOS95=-21,86;CIEND95=-39,29;SU=27;PE=26;SR=1;ALG=PROD;AF=6.839e-05;NSAMP=2;MSQ=244;AC=2;AN=29246;NFAM=1
chr11	46551996	163710	N	<DEL>	191.74	PASS	SVTYPE=DEL;POS=46551996;SVLEN=-11840;END=46563836;STRANDS=+-:8;IMPRECISE;CIPOS=-10,394;CIEND=-614,9;CIPOS95=-2,64;CIEND95=-110,1;SU=8;PE=8;SR=0;ALG=PROD;AF=3.419e-05;NSAMP=1;MSQ=191.74;AC=1;AN=29246;NFAM=1
chr11	46555301	25059_1	N	[chr18:57327844[N	32.88	LOW	SVTYPE=BND;POS=46555301;STRANDS=--:4;IMPRECISE;CIPOS=-450,49;CIEND=-555,49;CIPOS95=-135,49;CIEND95=-168,49;MATEID=25059_2;EVENT=25059;SU=4;PE=4;SR=0;ALG=PROD;AF=3.419e-05;NSAMP=1;MSQ=32.88;AC=1;AN=29246;NFAM=1
chr11	46555786	466277	N	<DUP>	200.59	PASS	SVTYPE=DUP;POS=46555786;SVLEN=117984;END=46673770;STRANDS=-+:21;CIPOS=-10,9;CIEND=-3,2;CIPOS95=0,0;CIEND95=0,0;SU=21;PE=10;SR=11;ALG=PROD;AF=3.419e-05;NSAMP=1;MSQ=200.17;AC=1;AN=29246;NFAM=1
chr11	46558549	60947_2	N	[chr3:106110011[N	17700.3	LOW	SVTYPE=BND;POS=46558549;STRANDS=--:7;IMPRECISE;CIPOS=-489,9;CIEND=-573,7;CIPOS95=-79,2;CIEND95=-149,1;MATEID=60947_1;EVENT=60947;SECONDARY;SU=7;PE=7;SR=0;ALG=PROD;AF=0.01877;NSAMP=547;MSQ=21.07;AC=549;AN=29246;NFAM=542
chr11	46559000	163711	N	<DEL>	419.62	PASS	SVTYPE=DEL;POS=46559000;SVLEN=-11755;END=46570755;STRANDS=+-:18;CIPOS=-4,4;CIEND=-10,9;CIPOS95=0,0;CIEND95=0,0;SU=18;PE=11;SR=7;ALG=PROD;AF=3.419e-05;NSAMP=1;MSQ=419.62;AC=1;AN=29246;NFAM=1
chr11	46559071	466278	N	<DUP>	133.1	PASS	SVTYPE=DUP;POS=46559071;SVLEN=2158;END=46561229;STRANDS=-+:16;IMPRECISE;CIPOS=-354,9;CIEND=-10,303;CIPOS95=-43,3;CIEND95=-3,38;SU=16;PE=16;SR=0;ALG=PROD;AF=3.419e-05;NSAMP=1;MSQ=132.39;AC=1;AN=29246;NFAM=1
chr11	46559253	163712	N	<DEL>	446.48	PASS	SVTYPE=DEL;POS=46559253;SVLEN=-4816;END=46564069;STRANDS=+-:20;IMPRECISE;CIPOS=-6,9;CIEND=-10,9;CIPOS95=-1,2;CIEND95=-2,3;SU=20;PE=19;SR=1;ALG=PROD;AF=3.419e-05;NSAMP=1;MSQ=446.48;AC=1;AN=29246;NFAM=1
chr11	46564982	163713	N	<DEL>	584.63	PASS	SVTYPE=DEL;POS=46564982;SVLEN=-5476;END=46570458;STRANDS=+-:24;CIPOS=-3,2;CIEND=-4,3;CIPOS95=0,0;CIEND95=0,0;SU=24;PE=14;SR=10;ALG=PROD;AF=3.419e-05;NSAMP=1;MSQ=584.63;AC=1;AN=29246;NFAM=1
chr11	46574582	552903_1	N	[chr11:46583652[N	10979.7	LOW	SVTYPE=BND;POS=46574582;STRANDS=--:6;IMPRECISE;CIPOS=-475,9;CIEND=-546,5;CIPOS95=-81,2;CIEND95=-127,0;MATEID=552903_2;EVENT=552903;SU=6;PE=6;SR=0;ALG=PROD;AF=0.01269;NSAMP=371;MSQ=19.32;AC=371;AN=29246;NFAM=371
chr11	46577684	163714	N	<DEL>	128.74	PASS	SVTYPE=DEL;POS=46577684;SVLEN=-3003;END=46580687;STRANDS=+-:9;CIPOS=-10,9;CIEND=-5,9;CIPOS95=0,0;CIEND95=0,0;SU=9;PE=3;SR=6;ALG=PROD;AF=3.419e-05;NSAMP=1;MSQ=128.74;AC=1;AN=29246;NFAM=1
chr11	46583652	552903_2	N	[chr11:46574582[N	10979.7	LOW	SVTYPE=BND;POS=46583652;STRANDS=--:6;IMPRECISE;CIPOS=-546,5;CIEND=-475,9;CIPOS95=-127,0;CIEND95=-81,2;MATEID=552903_1;EVENT=552903;SECONDARY;SU=6;PE=6;SR=0;ALG=PROD;AF=0.01269;NSAMP=371;MSQ=19.32;AC=371;AN=29246;NFAM=371
chr11	46585696	73512_2	N	[chr4:9738346[N	270.37	LOW	SVTYPE=BND;POS=46585696;STRANDS=--:8;IMPRECISE;CIPOS=-30,29;CIEND=-30,28;CIPOS95=-3,3;CIEND95=-3,3;MATEID=73512_1;EVENT=73512;SECONDARY;SU=8;PE=7;SR=1;ALG=PROD;AF=0.0003761;NSAMP=11;MSQ=16.29;AC=11;AN=29246;NFAM=11
chr11	46585717	60948_2	N	N[chr3:179303181[	31650.4	LOW	SVTYPE=BND;POS=46585717;STRANDS=-+:4;IMPRECISE;CIPOS=-10,492;CIEND=-412,9;CIPOS95=0,173;CIEND95=-129,2;MATEID=60948_1;EVENT=60948;SECONDARY;SU=4;PE=4;SR=0;ALG=PROD;AF=0.02246;NSAMP=652;MSQ=24.85;AC=657;AN=29246;NFAM=635
chr11	46591837	552904	N	<INV>	15.11	LOW	SVTYPE=INV;POS=46591837;SVLEN=352;END=46592189;STRANDS=++:4,--:1;IMPRECISE;CIPOS=-18,8;CIEND=0,259;CIPOS95=-18,8;CIEND95=0,67;SU=5;PE=5;SR=0;ALG=PROD;AF=3.419e-05;NSAMP=1;MSQ=14.85;AC=1;AN=29246;NFAM=1
chr11	46591947	23335_1	N	[chr12:123153773[N	26.87	LOW	SVTYPE=BND;POS=46591947;STRANDS=--:4;IMPRECISE;CIPOS=-10,8;CIEND=-10,8;CIPOS95=-1,0;CIEND95=-1,0;MATEID=23335_2;EVENT=23335;SU=4;PE=0;SR=4;ALG=PROD;AF=3.419e-05;NSAMP=1;MSQ=26.87;AC=1;AN=29246;NFAM=1
chr11	46596429	163716	N	<DEL>	2513.47	PASS	SVTYPE=DEL;POS=46596429;SVLEN=-2200;END=46598629;STRANDS=+-:146;IMPRECISE;CIPOS=-18,232;CIEND=-231,9;CIPOS95=-5,5;CIEND95=-6,6;SU=146;PE=146;SR=0;ALG=PROD;AF=6.839e-05;NSAMP=2;MSQ=312.94;AC=2;AN=29246;NFAM=2
chr11	46596452	163717	N	<DEL>	23.81	PASS	SVTYPE=DEL;POS=46596452;SVLEN=-6473;END=46602925;STRANDS=+-:4;IMPRECISE;CIPOS=-10,437;CIEND=-492,9;CIPOS95=-1,139;CIEND95=-162,0;SU=4;PE=4;SR=0;ALG=PROD;AF=3.419e-05;NSAMP=1;MSQ=23.81;AC=1;AN=29246;NFAM=1
chr11	46598621	163719	N	<DEL>	365.7	PASS	SVTYPE=DEL;POS=46598621;SVLEN=-3809;END=46602430;STRANDS=+-:15;IMPRECISE;CIPOS=-10,235;CIEND=-289,7;CIPOS95=-2,55;CIEND95=-89,0;SU=15;PE=15;SR=0;ALG=PROD;AF=3.419e-05;NSAMP=1;MSQ=365.7;AC=1;AN=29246;NFAM=1
chr11	46605442	466280	N	<DUP>	662.25	PASS	SVTYPE=DUP;POS=46605442;SVLEN=408;END=46605850;STRANDS=-+:45;CIPOS=-10,9;CIEND=-10,7;CIPOS95=0,0;CIEND95=0,0;SU=45;PE=12;SR=33;ALG=PROD;AF=0.0002735;NSAMP=8;MSQ=75.75;AC=8;AN=29246;NFAM=5
chr11	46605751	163721_1	N	N[chr11:46606171[	2677.79	LOW	SVTYPE=BND;POS=46605751;STRANDS=+-:8;CIPOS=-29,28;CIEND=-29,28;CIPOS95=0,0;CIEND95=0,0;MATEID=163721_2;EVENT=163721;SU=8;PE=0;SR=8;ALG=PROD;AF=0.001128;NSAMP=33;MSQ=73.7;RECLASSIFIED;AC=33;AN=29246;NFAM=30
chr11	46605758	163722	N	<DEL>	494.35	PASS	SVTYPE=DEL;POS=46605758;SVLEN=-3229;END=46608987;STRANDS=+-:25;IMPRECISE;CIPOS=-30,339;CIEND=-180,29;CIPOS95=-25,25;CIEND95=-18,18;SU=25;PE=25;SR=0;ALG=PROD;AF=6.839e-05;NSAMP=2;MSQ=247.16;AC=2;AN=29246;NFAM=2
chr11	46606171	163721_2	N	]chr11:46605751]N	2677.79	LOW	SVTYPE=BND;POS=46605751;STRANDS=+-:8;CIPOS=-29,28;CIEND=-29,28;CIPOS95=0,0;CIEND95=0,0;MATEID=163721_1;EVENT=163721;SECONDARY;SU=8;PE=0;SR=8;ALG=PROD;AF=0.001128;NSAMP=33;MSQ=73.7;RECLASSIFIED;AC=33;AN=29246;NFAM=30
chr11	46607085	466283_1	N	]chr11:46610516]N	2282.4	LOW	SVTYPE=BND;POS=46607085;STRANDS=-+:392;CIPOS=-9,3;CIEND=-11,2;CIPOS95=0,0;CIEND95=0,0;MATEID=466283_2;EVENT=466283;SU=392;PE=377;SR=15;ALG=PROD;AF=0.0003761;NSAMP=11;MSQ=57.57;RECLASSIFIED;AC=11;AN=29246;NFAM=11
chr11	46608063	163723	N	<DEL>	308.59	PASS	SVTYPE=DEL;POS=46608063;SVLEN=-2128;END=46610191;STRANDS=+-:22;CIPOS=-9,9;CIEND=0,1;CIPOS95=0,0;CIEND95=0,0;SU=22;PE=10;SR=12;ALG=PROD;AF=3.419e-05;NSAMP=1;MSQ=308.59;AC=1;AN=29246;NFAM=1
chr11	46609755	163724	N	<DEL>	497.52	PASS	SVTYPE=DEL;POS=46609755;SVLEN=-644;END=46610399;STRANDS=+-:19;CIPOS=-10,9;CIEND=-10,9;CIPOS95=0,0;CIEND95=0,0;SU=19;PE=13;SR=6;ALG=PROD;AF=3.419e-05;NSAMP=1;MSQ=497.52;AC=1;AN=29246;NFAM=1
chr11	46610423	163725	N	<DEL>	425.57	PASS	SVTYPE=DEL;POS=46610423;SVLEN=-1019;END=46611442;STRANDS=+-:18;CIPOS=-4,4;CIEND=-10,9;CIPOS95=0,0;CIEND95=0,0;SU=18;PE=12;SR=6;ALG=PROD;AF=3.419e-05;NSAMP=1;MSQ=425.57;AC=1;AN=29246;NFAM=1
chr11	46610516	466283_2	N	N[chr11:46607085[	2282.4	LOW	SVTYPE=BND;POS=46607085;STRANDS=-+:392;CIPOS=-11,2;CIEND=-9,3;CIPOS95=0,0;CIEND95=0,0;MATEID=466283_1;EVENT=466283;SECONDARY;SU=392;PE=377;SR=15;ALG=PROD;AF=0.0003761;NSAMP=11;MSQ=57.57;RECLASSIFIED;AC=11;AN=29246;NFAM=11
chr11	46613975	466284	N	<DUP>	195.08	PASS	SVTYPE=DUP;POS=46613975;SVLEN=32242;END=46646217;STRANDS=-+:14;IMPRECISE;CIPOS=-10,9;CIEND=-10,9;CIPOS95=-1,0;CIEND95=-1,1;SU=14;PE=12;SR=2;ALG=PROD;AF=3.419e-05;NSAMP=1;MSQ=194.61;AC=1;AN=29246;NFAM=1
chr11	46619364	163726_1	N	N[chr11:46619431[	276.12	PASS	SVTYPE=BND;POS=46619364;STRANDS=+-:11;CIPOS=-3,2;CIEND=-3,2;CIPOS95=0,0;CIEND95=0,0;MATEID=163726_2;EVENT=163726;SU=11;PE=0;SR=11;ALG=PROD;AF=3.419e-05;NSAMP=1;MSQ=275.78;RECLASSIFIED;AC=1;AN=29246;NFAM=1
chr11	46619431	163726_2	N	]chr11:46619364]N	276.12	PASS	SVTYPE=BND;POS=46619364;STRANDS=+-:11;CIPOS=-3,2;CIEND=-3,2;CIPOS95=0,0;CIEND95=0,0;MATEID=163726_1;EVENT=163726;SECONDARY;SU=11;PE=0;SR=11;ALG=PROD;AF=3.419e-05;NSAMP=1;MSQ=275.78;RECLASSIFIED;AC=1;AN=29246;NFAM=1
chr11	46620028	101641_2	N	[chr7:133107474[N	27.13	LOW	SVTYPE=BND;POS=46620028;STRANDS=--:4;IMPRECISE;CIPOS=-10,7;CIEND=-10,8;CIPOS95=-2,0;CIEND95=-1,0;MATEID=101641_1;EVENT=101641;SECONDARY;SU=4;PE=0;SR=4;ALG=PROD;AF=3.419e-05;NSAMP=1;MSQ=26.87;AC=1;AN=29246;NFAM=1
chr11	46622113	18457_2	N	N[chr10:109723053[	325785	LOW	SVTYPE=BND;POS=46622113;STRANDS=-+:17;CIPOS=-10,12;CIEND=-10,9;CIPOS95=0,0;CIEND95=0,0;MATEID=18457_1;EVENT=18457;SECONDARY;SU=17;PE=0;SR=17;ALG=PROD;AF=0.1615;NSAMP=4559;MSQ=38.73;AC=4723;AN=29246;NFAM=4281
chr11	46623571	163727_1	N	N[chr11:46627539[	4343.48	PASS	SVTYPE=BND;POS=46623571;STRANDS=+-:190;IMPRECISE;CIPOS=-9,244;CIEND=-174,10;CIPOS95=-9,9;CIEND95=-4,4;MATEID=163727_2;EVENT=163727;SU=190;PE=190;SR=0;ALG=PROD;AF=0.0003761;NSAMP=11;MSQ=272.88;RECLASSIFIED;AC=11;AN=29246;NFAM=10
chr11	46627539	163727_2	N	]chr11:46623571]N	4343.48	PASS	SVTYPE=BND;POS=46623571;STRANDS=+-:190;IMPRECISE;CIPOS=-174,10;CIEND=-9,244;CIPOS95=-4,4;CIEND95=-9,9;MATEID=163727_1;EVENT=163727;SECONDARY;SU=190;PE=190;SR=0;ALG=PROD;AF=0.0003761;NSAMP=11;MSQ=272.88;RECLASSIFIED;AC=11;AN=29246;NFAM=10
chr11	46627652	163728	N	<DEL>	152.73	PASS	SVTYPE=DEL;POS=46627652;SVLEN=-1910;END=46629562;STRANDS=+-:9;IMPRECISE;CIPOS=-10,436;CIEND=-324,9;CIPOS95=-2,94;CIEND95=-95,1;SU=9;PE=9;SR=0;ALG=PROD;AF=3.419e-05;NSAMP=1;MSQ=152.73;AC=1;AN=29246;NFAM=1
chr11	46630563	163730	N	<DEL>	337.57	PASS	SVTYPE=DEL;POS=46630563;SVLEN=-636;END=46631199;STRANDS=+-:13;CIPOS=-10,9;CIEND=-5,4;CIPOS95=0,0;CIEND95=0,0;SU=13;PE=6;SR=7;ALG=PROD;AF=3.419e-05;NSAMP=1;MSQ=335.71;AC=1;AN=29246;NFAM=1
chr11	46632985	163731_1	N	N[chr11:46633042[	633.41	LOW	SVTYPE=BND;POS=46632985;STRANDS=+-:13;CIPOS=-24,23;CIEND=-24,23;CIPOS95=0,0;CIEND95=0,0;MATEID=163731_2;EVENT=163731;SU=13;PE=0;SR=13;ALG=PROD;AF=0.0001026;NSAMP=3;MSQ=157.78;RECLASSIFIED;AC=3;AN=29242;NFAM=3
chr11	46633042	163731_2	N	]chr11:46632985]N	633.41	LOW	SVTYPE=BND;POS=46632985;STRANDS=+-:13;CIPOS=-24,23;CIEND=-24,23;CIPOS95=0,0;CIEND95=0,0;MATEID=163731_1;EVENT=163731;SECONDARY;SU=13;PE=0;SR=13;ALG=PROD;AF=0.0001026;NSAMP=3;MSQ=157.78;RECLASSIFIED;AC=3;AN=29242;NFAM=3
chr11	46635930	24383_1	N	]chr16:46856845]N	1023.63	LOW	SVTYPE=BND;POS=46635930;STRANDS=-+:47;CIPOS=-30,9;CIEND=-11,29;CIPOS95=0,0;CIEND95=0,0;MATEID=24383_2;EVENT=24383;SU=47;PE=42;SR=5;ALG=PROD;AF=3.419e-05;NSAMP=1;MSQ=332.45;AC=1;AN=29246;NFAM=1
chr11	46637960	163732	N	<DEL>	260.69	PASS	SVTYPE=DEL;POS=46637960;SVLEN=-3486;END=46641446;STRANDS=+-:12;CIPOS=-7,8;CIEND=-10,9;CIPOS95=0,0;CIEND95=0,0;SU=12;PE=8;SR=4;ALG=PROD;AF=3.419e-05;NSAMP=1;MSQ=260.69;AC=1;AN=29246;NFAM=1
chr11	46639560	163733	N	<DEL>	440.35	PASS	SVTYPE=DEL;POS=46639560;SVLEN=-2992;END=46642552;STRANDS=+-:16;IMPRECISE;CIPOS=-30,469;CIEND=-459,27;CIPOS95=-30,47;CIEND95=-67,27;SU=16;PE=16;SR=0;ALG=PROD;AF=3.419e-05;NSAMP=1;MSQ=170.64;AC=1;AN=29246;NFAM=1
chr11	46662753	101642_2	N	N[chr7:20667693[	144.27	LOW	SVTYPE=BND;POS=46662753;STRANDS=-+:7;IMPRECISE;CIPOS=-10,9;CIEND=-10,7;CIPOS95=-1,1;CIEND95=-2,0;MATEID=101642_1;EVENT=101642;SECONDARY;SU=7;PE=5;SR=2;ALG=PROD;AF=0.0001368;NSAMP=4;MSQ=35.92;AC=4;AN=29246;NFAM=4
chr11	46697218	163736	N	<DEL>	593.52	PASS	SVTYPE=DEL;POS=46697218;SVLEN=-2794;END=46700012;STRANDS=+-:19;CIPOS=-5,6;CIEND=-10,9;CIPOS95=0,0;CIEND95=0,0;SU=19;PE=14;SR=5;ALG=PROD;AF=3.419e-05;NSAMP=1;MSQ=593.52;AC=1;AN=29246;NFAM=1
chr11	46698610	18650_2	N	[chr10:32946854[N	12.11	LOW	SVTYPE=BND;POS=46698610;STRANDS=--:4;IMPRECISE;CIPOS=-10,8;CIEND=-9,8;CIPOS95=-1,0;CIEND95=0,0;MATEID=18650_1;EVENT=18650;SECONDARY;SU=4;PE=0;SR=4;ALG=PROD;AF=3.419e-05;NSAMP=1;MSQ=12.11;AC=1;AN=29246;NFAM=1
chr11	46700278	163737_1	N	N[chr11:46700627[	353.44	LOW	SVTYPE=BND;POS=46700278;STRANDS=+-:15;CIPOS=-24,23;CIEND=-24,22;CIPOS95=0,0;CIEND95=0,0;MATEID=163737_2;EVENT=163737;SU=15;PE=0;SR=15;ALG=PROD;AF=0.0003077;NSAMP=9;MSQ=21.14;RECLASSIFIED;AC=9;AN=29246;NFAM=9
chr11	46700627	163737_2	N	]chr11:46700278]N	353.44	LOW	SVTYPE=BND;POS=46700278;STRANDS=+-:15;CIPOS=-24,22;CIEND=-24,23;CIPOS95=0,0;CIEND95=0,0;MATEID=163737_1;EVENT=163737;SECONDARY;SU=15;PE=0;SR=15;ALG=PROD;AF=0.0003077;NSAMP=9;MSQ=21.14;RECLASSIFIED;AC=9;AN=29246;NFAM=9
chr11	46701788	163738	N	<DEL>	646.2	PASS	SVTYPE=DEL;POS=46701788;SVLEN=-232;END=46702020;STRANDS=+-:15;CIPOS=-10,9;CIEND=-2,1;CIPOS95=0,0;CIEND95=0,0;SU=15;PE=1;SR=14;ALG=PROD;AF=3.419e-05;NSAMP=1;MSQ=644.24;AC=1;AN=29246;NFAM=1
chr11	46703725	73513_2	N	[chr4:94831246[N	31281.5	LOW	SVTYPE=BND;POS=46703725;STRANDS=--:8;CIPOS=-29,28;CIEND=-29,28;CIPOS95=0,0;CIEND95=0,0;MATEID=73513_1;EVENT=73513;SECONDARY;SU=8;PE=0;SR=8;ALG=PROD;AF=0.01634;NSAMP=478;MSQ=37.44;AC=478;AN=29246;NFAM=469
chr11	46713530	163739_1	N	N[chr11:46713882[	236.26	LOW	SVTYPE=BND;POS=46713530;STRANDS=+-:4;CIPOS=-9,8;CIEND=-9,8;CIPOS95=0,0;CIEND95=0,0;MATEID=163739_2;EVENT=163739;SU=4;PE=0;SR=4;ALG=PROD;AF=0.0003761;NSAMP=11;MSQ=13.33;RECLASSIFIED;AC=11;AN=29246;NFAM=11
chr11	46713882	163739_2	N	]chr11:46713530]N	236.26	LOW	SVTYPE=BND;POS=46713530;STRANDS=+-:4;CIPOS=-9,8;CIEND=-9,8;CIPOS95=0,0;CIEND95=0,0;MATEID=163739_1;EVENT=163739;SECONDARY;SU=4;PE=0;SR=4;ALG=PROD;AF=0.0003761;NSAMP=11;MSQ=13.33;RECLASSIFIED;AC=11;AN=29246;NFAM=11
chr11	46721068	466289	N	<DUP>	743518	PASS	SVTYPE=DUP;POS=46721068;SVLEN=1020;END=46722088;STRANDS=-+:15;IMPRECISE;CIPOS=-240,49;CIEND=-50,282;CIPOS95=-27,27;CIEND95=-47,47;SU=15;PE=15;SR=0;ALG=PROD;AF=0.1164;NSAMP=3040;MSQ=110.34;RETAINED;AC=3403;AN=29246;NFAM=2859
chr11	46727185	163740_1	N	N[chr11:46727293[	14.93	LOW	SVTYPE=BND;POS=46727185;STRANDS=+-:4;CIPOS=-9,8;CIEND=-9,8;CIPOS95=0,0;CIEND95=0,0;MATEID=163740_2;EVENT=163740;SU=4;PE=0;SR=4;ALG=PROD;AF=3.419e-05;NSAMP=1;MSQ=14.92;RECLASSIFIED;AC=1;AN=29246;NFAM=1
chr11	46727293	163740_2	N	]chr11:46727185]N	14.93	LOW	SVTYPE=BND;POS=46727185;STRANDS=+-:4;CIPOS=-9,8;CIEND=-9,8;CIPOS95=0,0;CIEND95=0,0;MATEID=163740_1;EVENT=163740;SECONDARY;SU=4;PE=0;SR=4;ALG=PROD;AF=3.419e-05;NSAMP=1;MSQ=14.92;RECLASSIFIED;AC=1;AN=29246;NFAM=1
chr11	46730978	163741_1	N	N[chr11:46731265[	42.95	LOW	SVTYPE=BND;POS=46730978;STRANDS=+-:10;CIPOS=-26,25;CIEND=-29,28;CIPOS95=0,0;CIEND95=0,0;MATEID=163741_2;EVENT=163741;SU=10;PE=0;SR=10;ALG=PROD;AF=6.839e-05;NSAMP=2;MSQ=5.69;RECLASSIFIED;AC=2;AN=29246;NFAM=2
chr11	46731265	163741_2	N	]chr11:46730978]N	42.95	LOW	SVTYPE=BND;POS=46730978;STRANDS=+-:10;CIPOS=-29,28;CIEND=-26,25;CIPOS95=0,0;CIEND95=0,0;MATEID=163741_1;EVENT=163741;SECONDARY;SU=10;PE=0;SR=10;ALG=PROD;AF=6.839e-05;NSAMP=2;MSQ=5.69;RECLASSIFIED;AC=2;AN=29246;NFAM=2
chr11	46734637	163742	N	<DEL>	131.75	PASS	SVTYPE=DEL;POS=46734637;SVLEN=-2761;END=46737398;STRANDS=+-:7;IMPRECISE;CIPOS=-10,358;CIEND=-427,9;CIPOS95=-2,84;CIEND95=-88,1;SU=7;PE=7;SR=0;ALG=PROD;AF=3.419e-05;NSAMP=1;MSQ=131.75;AC=1;AN=29246;NFAM=1
chr11	46735605	163743_1	N	N[chr11:46735879[	322.33	LOW	SVTYPE=BND;POS=46735605;STRANDS=+-:25;CIPOS=-9,8;CIEND=-9,8;CIPOS95=0,0;CIEND95=0,0;MATEID=163743_2;EVENT=163743;SU=25;PE=0;SR=25;ALG=PROD;AF=0.0002735;NSAMP=8;MSQ=14.19;RECLASSIFIED;AC=8;AN=29246;NFAM=8
chr11	46735879	163743_2	N	]chr11:46735605]N	322.33	LOW	SVTYPE=BND;POS=46735605;STRANDS=+-:25;CIPOS=-9,8;CIEND=-9,8;CIPOS95=0,0;CIEND95=0,0;MATEID=163743_1;EVENT=163743;SECONDARY;SU=25;PE=0;SR=25;ALG=PROD;AF=0.0002735;NSAMP=8;MSQ=14.19;RECLASSIFIED;AC=8;AN=29246;NFAM=8
chr11	46746724	73514_2	N	[chr4:88976669[N	431.97	LOW	SVTYPE=BND;POS=46746724;STRANDS=--:46;CIPOS=-9,8;CIEND=-9,8;CIPOS95=0,0;CIEND95=0,0;MATEID=73514_1;EVENT=73514;SECONDARY;SU=46;PE=0;SR=46;ALG=PROD;AF=0.0005471;NSAMP=16;MSQ=26.04;AC=16;AN=29246;NFAM=16
chr11	46752159	60949_2	N	[chr3:197817361[N	183483	LOW	SVTYPE=BND;POS=46752159;STRANDS=--:331;IMPRECISE;CIPOS=-809,49;CIEND=-634,145;CIPOS95=-126,49;CIEND95=-65,65;MATEID=60949_1;EVENT=60949;SECONDARY;SU=331;PE=307;SR=24;ALG=SUM;AF=0.1273;NSAMP=3655;MSQ=30.68;AC=3724;AN=29246;NFAM=3509
chr11	46752231	60659_2	N	N]chr3:197817341]	11349.6	LOW	SVTYPE=BND;POS=46752231;STRANDS=++:460;CIPOS=-2,5;CIEND=-4,5;CIPOS95=0,0;CIEND95=0,0;MATEID=60659_1;EVENT=60659;SECONDARY;SU=460;PE=306;SR=154;ALG=PROD;AF=0.00995;NSAMP=291;MSQ=21.04;AC=291;AN=29246;NFAM=290
chr11	46753331	163544_2	N	]chr11:44567534]N	2066.95	PASS	SVTYPE=BND;POS=44567534;STRANDS=+-:109;CIPOS=-30,29;CIEND=-4,7;CIPOS95=0,0;CIEND95=0,0;MATEID=163544_1;EVENT=163544;SECONDARY;SU=109;PE=64;SR=45;ALG=PROD;AF=0.0001368;NSAMP=4;MSQ=516.74;RECLASSIFIED;AC=4;AN=29246;NFAM=4
chr11	46755505	163746	N	<DEL>	197.5	PASS	SVTYPE=DEL;POS=46755505;SVLEN=-2260;END=46757765;STRANDS=+-:13;IMPRECISE;CIPOS=-30,306;CIEND=-393,29;CIPOS95=-30,43;CIEND95=-42,29;SU=13;PE=13;SR=0;ALG=PROD;AF=6.839e-05;NSAMP=2;MSQ=98.75;AC=2;AN=29246;NFAM=2
chr11	46756971	466251_2	N	N[chr11:44566818[	622.79	LOW	SVTYPE=BND;POS=44566818;STRANDS=-+:67;CIPOS=-30,24;CIEND=-10,9;CIPOS95=0,0;CIEND95=0,0;MATEID=466251_1;EVENT=466251;SECONDARY;SU=67;PE=38;SR=29;ALG=PROD;AF=0.0001368;NSAMP=4;MSQ=155.69;RECLASSIFIED;AC=4;AN=29246;NFAM=4
chr11	46757726	163747_1	N	N[chr11:46757995[	708.23	LOW	SVTYPE=BND;POS=46757726;STRANDS=+-:36;CIPOS=-9,8;CIEND=-9,8;CIPOS95=0,0;CIEND95=0,0;MATEID=163747_2;EVENT=163747;SU=36;PE=0;SR=36;ALG=PROD;AF=0.0004103;NSAMP=12;MSQ=20.68;RECLASSIFIED;AC=12;AN=29246;NFAM=12
chr11	46757995	163747_2	N	]chr11:46757726]N	708.23	LOW	SVTYPE=BND;POS=46757726;STRANDS=+-:36;CIPOS=-9,8;CIEND=-9,8;CIPOS95=0,0;CIEND95=0,0;MATEID=163747_1;EVENT=163747;SECONDARY;SU=36;PE=0;SR=36;ALG=PROD;AF=0.0004103;NSAMP=12;MSQ=20.68;RECLASSIFIED;AC=12;AN=29246;NFAM=12
chr11	46758072	163748	N	<DEL>	185.73	PASS	SVTYPE=DEL;POS=46758072;SVLEN=-679;END=46758751;STRANDS=+-:11;CIPOS=-5,4;CIEND=-6,3;CIPOS95=0,0;CIEND95=0,0;SU=11;PE=4;SR=7;ALG=PROD;AF=3.419e-05;NSAMP=1;MSQ=185.73;AC=1;AN=29246;NFAM=1
chr11	46768014	163749_1	N	N[chr11:46768399[	633.83	LOW	SVTYPE=BND;POS=46768014;STRANDS=+-:5;CIPOS=-10,9;CIEND=-10,9;CIPOS95=0,0;CIEND95=0,0;MATEID=163749_2;EVENT=163749;SU=5;PE=0;SR=5;ALG=PROD;AF=0.0007522;NSAMP=22;MSQ=19.49;RECLASSIFIED;AC=22;AN=29246;NFAM=22
chr11	46768399	163749_2	N	]chr11:46768014]N	633.83	LOW	SVTYPE=BND;POS=46768014;STRANDS=+-:5;CIPOS=-10,9;CIEND=-10,9;CIPOS95=0,0;CIEND95=0,0;MATEID=163749_1;EVENT=163749;SECONDARY;SU=5;PE=0;SR=5;ALG=PROD;AF=0.0007522;NSAMP=22;MSQ=19.49;RECLASSIFIED;AC=22;AN=29246;NFAM=22
chr11	46769830	60950_2	N	N[chr3:42796883[	81.21	LOW	SVTYPE=BND;POS=46769830;STRANDS=-+:4;IMPRECISE;CIPOS=-10,396;CIEND=-457,9;CIPOS95=-2,115;CIEND95=-151,0;MATEID=60950_1;EVENT=60950;SECONDARY;SU=4;PE=4;SR=0;ALG=PROD;AF=0.0001026;NSAMP=3;MSQ=26.96;AC=3;AN=29246;NFAM=3
chr11	46779194	163750_1	N	N[chr11:46779536[	449.82	LOW	SVTYPE=BND;POS=46779194;STRANDS=+-:18;CIPOS=-10,9;CIEND=-10,9;CIPOS95=0,0;CIEND95=0,0;MATEID=163750_2;EVENT=163750;SU=18;PE=0;SR=18;ALG=PROD;AF=0.0002393;NSAMP=7;MSQ=16.69;RECLASSIFIED;AC=7;AN=29246;NFAM=7
chr11	46779536	163750_2	N	]chr11:46779194]N	449.82	LOW	SVTYPE=BND;POS=46779194;STRANDS=+-:18;CIPOS=-10,9;CIEND=-10,9;CIPOS95=0,0;CIEND95=0,0;MATEID=163750_1;EVENT=163750;SECONDARY;SU=18;PE=0;SR=18;ALG=PROD;AF=0.0002393;NSAMP=7;MSQ=16.69;RECLASSIFIED;AC=7;AN=29246;NFAM=7
chr11	46793810	163751	N	<DEL>	530.52	PASS	SVTYPE=DEL;POS=46793810;SVLEN=-1305;END=46795115;STRANDS=+-:26;IMPRECISE;CIPOS=-30,263;CIEND=-231,29;CIPOS95=-27,27;CIEND95=-24,24;SU=26;PE=26;SR=0;ALG=PROD;AF=3.419e-05;NSAMP=1;MSQ=215.79;AC=1;AN=29246;NFAM=1
chr11	46801482	163752_1	N	N[chr11:46801560[	266.83	PASS	SVTYPE=BND;POS=46801482;STRANDS=+-:8;CIPOS=-10,9;CIEND=-10,9;CIPOS95=0,0;CIEND95=0,0;MATEID=163752_2;EVENT=163752;SU=8;PE=0;SR=8;ALG=PROD;AF=3.419e-05;NSAMP=1;MSQ=266.83;RECLASSIFIED;AC=1;AN=29246;NFAM=1
chr11	46801560	163752_2	N	]chr11:46801482]N	266.83	PASS	SVTYPE=BND;POS=46801482;STRANDS=+-:8;CIPOS=-10,9;CIEND=-10,9;CIPOS95=0,0;CIEND95=0,0;MATEID=163752_1;EVENT=163752;SECONDARY;SU=8;PE=0;SR=8;ALG=PROD;AF=3.419e-05;NSAMP=1;MSQ=266.83;RECLASSIFIED;AC=1;AN=29246;NFAM=1
chr11	46814127	163753_1	N	N[chr11:46814207[	32685.3	PASS	SVTYPE=BND;POS=46814127;STRANDS=+-:935;CIPOS=0,0;CIEND=0,0;CIPOS95=0,0;CIEND95=0,0;MATEID=163753_2;EVENT=163753;SU=935;PE=4;SR=931;ALG=PROD;AF=0.003112;NSAMP=91;MSQ=250.27;RECLASSIFIED;AC=91;AN=29246;NFAM=84
chr11	46814207	163753_2	N	]chr11:46814127]N	32685.3	PASS	SVTYPE=BND;POS=46814127;STRANDS=+-:935;CIPOS=0,0;CIEND=0,0;CIPOS95=0,0;CIEND95=0,0;MATEID=163753_1;EVENT=163753;SECONDARY;SU=935;PE=4;SR=931;ALG=PROD;AF=0.003112;NSAMP=91;MSQ=250.27;RECLASSIFIED;AC=91;AN=29246;NFAM=84
chr11	46836635	25164_1	N	[chr19:3630183[N	6.83	LOW	SVTYPE=BND;POS=46836635;STRANDS=--:4;IMPRECISE;CIPOS=-160,9;CIEND=-536,9;CIPOS95=-98,1;CIEND95=-129,2;MATEID=25164_2;EVENT=25164;SU=4;PE=4;SR=0;ALG=PROD;AF=3.419e-05;NSAMP=1;MSQ=6.83;AC=1;AN=29246;NFAM=1
chr11	46836647	25165_1	N	N]chr19:3631387]	209.39	LOW	SVTYPE=BND;POS=46836647;STRANDS=++:22;CIPOS=-3,2;CIEND=-10,9;CIPOS95=0,0;CIEND95=0,0;MATEID=25165_2;EVENT=25165;SU=22;PE=11;SR=11;ALG=PROD;AF=3.419e-05;NSAMP=1;MSQ=209.39;AC=1;AN=29246;NFAM=1
chr11	46838341	25699_1	N	]chr20:62945631]N	610.6	PASS	SVTYPE=BND;POS=46838341;STRANDS=-+:36;IMPRECISE;CIPOS=-293,25;CIEND=-25,322;CIPOS95=-28,25;CIEND95=-25,52;MATEID=25699_2;EVENT=25699;SU=36;PE=36;SR=0;ALG=PROD;AF=6.839e-05;NSAMP=2;MSQ=305.3;AC=2;AN=29246;NFAM=1
chr11	46838353	25697_1	N	N[chr20:62941489[	146.47	LOW	SVTYPE=BND;POS=46838353;STRANDS=+-:15;IMPRECISE;CIPOS=-30,441;CIEND=-528,25;CIPOS95=-30,87;CIEND95=-164,25;MATEID=25697_2;EVENT=25697;SU=15;PE=15;SR=0;ALG=PROD;AF=6.839e-05;NSAMP=2;MSQ=73.23;AC=2;AN=29246;NFAM=1
chr11	46838353	25698_1	N	N[chr20:62942984[	56.67	LOW	SVTYPE=BND;POS=46838353;STRANDS=+-:8;IMPRECISE;CIPOS=-10,590;CIEND=-639,9;CIPOS95=0,164;CIEND95=-174,0;MATEID=25698_2;EVENT=25698;SU=8;PE=8;SR=0;ALG=PROD;AF=3.419e-05;NSAMP=1;MSQ=56.67;AC=1;AN=29246;NFAM=1
chr11	46849270	101643_2	N	]chr7:100972522]N	14.85	LOW	SVTYPE=BND;POS=46849270;STRANDS=+-:5;IMPRECISE;CIPOS=-659,9;CIEND=-10,430;CIPOS95=-140,0;CIEND95=-1,109;MATEID=101643_1;EVENT=101643;SECONDARY;SU=5;PE=5;SR=0;ALG=PROD;AF=3.419e-05;NSAMP=1;MSQ=14.85;AC=1;AN=29246;NFAM=1
chr11	46879970	101644_2	N	N[chr7:33474793[	6.83	LOW	SVTYPE=BND;POS=46879970;STRANDS=-+:4;CIPOS=-9,8;CIEND=-9,8;CIPOS95=0,0;CIEND95=0,0;MATEID=101644_1;EVENT=101644;SECONDARY;SU=4;PE=0;SR=4;ALG=PROD;AF=3.419e-05;NSAMP=1;MSQ=6.83;AC=1;AN=29246;NFAM=1
chr11	46884459	466291	N	<DUP>	102.85	PASS	SVTYPE=DUP;POS=46884459;SVLEN=1129;END=46885588;STRANDS=-+:9;IMPRECISE;CIPOS=-292,9;CIEND=-10,243;CIPOS95=-79,0;CIEND95=-2,50;SU=9;PE=9;SR=0;ALG=PROD;AF=3.419e-05;NSAMP=1;MSQ=92.55;AC=1;AN=29246;NFAM=1
chr11	46887451	163758_1	N	N[chr11:46887684[	93.76	LOW	SVTYPE=BND;POS=46887451;STRANDS=+-:5;IMPRECISE;CIPOS=-10,9;CIEND=-8,6;CIPOS95=0,0;CIEND95=-1,0;MATEID=163758_2;EVENT=163758;SU=5;PE=0;SR=5;ALG=PROD;AF=3.419e-05;NSAMP=1;MSQ=20.89;RECLASSIFIED;AC=1;AN=29246;NFAM=1
chr11	46887684	163758_2	N	]chr11:46887451]N	93.76	LOW	SVTYPE=BND;POS=46887451;STRANDS=+-:5;IMPRECISE;CIPOS=-8,6;CIEND=-10,9;CIPOS95=-1,0;CIEND95=0,0;MATEID=163758_1;EVENT=163758;SECONDARY;SU=5;PE=0;SR=5;ALG=PROD;AF=3.419e-05;NSAMP=1;MSQ=20.89;RECLASSIFIED;AC=1;AN=29246;NFAM=1
chr11	46888034	163759_1	N	N[chr11:46888552[	16699.1	LOW	SVTYPE=BND;POS=46888034;STRANDS=+-:46;IMPRECISE;CIPOS=-23,36;CIEND=-34,25;CIPOS95=-1,1;CIEND95=-1,1;MATEID=163759_2;EVENT=163759;SU=46;PE=39;SR=7;ALG=PROD;AF=0.009027;NSAMP=261;MSQ=27.31;RECLASSIFIED;AC=264;AN=29246;NFAM=256
chr11	46888552	163759_2	N	]chr11:46888034]N	16699.1	LOW	SVTYPE=BND;POS=46888034;STRANDS=+-:46;IMPRECISE;CIPOS=-34,25;CIEND=-23,36;CIPOS95=-1,1;CIEND95=-1,1;MATEID=163759_1;EVENT=163759;SECONDARY;SU=46;PE=39;SR=7;ALG=PROD;AF=0.009027;NSAMP=261;MSQ=27.31;RECLASSIFIED;AC=264;AN=29246;NFAM=256
chr11	46888908	163760	N	<DEL>	698.28	PASS	SVTYPE=DEL;POS=46888908;SVLEN=-2558;END=46891466;STRANDS=+-:30;CIPOS=-3,2;CIEND=-3,0;CIPOS95=0,0;CIEND95=0,0;SU=30;PE=18;SR=12;ALG=PROD;AF=3.419e-05;NSAMP=1;MSQ=698.28;AC=1;AN=29246;NFAM=1
chr11	46891456	25795_1	N	N]chr21:37707735]	1.01145e+06	LOW	SVTYPE=BND;POS=46891456;STRANDS=++:4;IMPRECISE;CIPOS=-49,49;CIEND=-49,49;CIPOS95=-1,1;CIEND95=-1,1;MATEID=25795_2;EVENT=25795;SU=4;PE=1;SR=3;ALG=PROD;AF=0.3325;NSAMP=9725;MSQ=60.39;AC=9725;AN=29246;NFAM=9063
chr11	46893701	163761	N	<DEL>	761.11	PASS	SVTYPE=DEL;POS=46893701;SVLEN=-163;END=46893864;STRANDS=+-:20;CIPOS=-10,9;CIEND=-29,28;CIPOS95=0,0;CIEND95=0,0;SU=20;PE=2;SR=18;ALG=PROD;AF=0.0001026;NSAMP=3;MSQ=202.74;AC=3;AN=29246;NFAM=3
chr11	46898071	83988_2	N	N[chr5:38203172[	6271.03	LOW	SVTYPE=BND;POS=46898071;STRANDS=-+:5;IMPRECISE;CIPOS=-7,9;CIEND=-10,9;CIPOS95=-1,1;CIEND95=-1,1;MATEID=83988_1;EVENT=83988;SECONDARY;SU=5;PE=3;SR=2;ALG=PROD;AF=0.00383;NSAMP=112;MSQ=34.36;AC=112;AN=29246;NFAM=112
chr11	46918311	552906_1	N	N]chr11:46918464]	155.4	LOW	SVTYPE=BND;POS=46918311;STRANDS=++:5;IMPRECISE;CIPOS=-10,4;CIEND=-10,9;CIPOS95=-1,0;CIEND95=0,0;MATEID=552906_2;EVENT=552906;SU=5;PE=1;SR=4;ALG=PROD;AF=6.84e-05;NSAMP=2;MSQ=18.38;AC=2;AN=29240;NFAM=2
chr11	46918464	552906_2	N	N]chr11:46918311]	155.4	LOW	SVTYPE=BND;POS=46918464;STRANDS=++:5;IMPRECISE;CIPOS=-10,9;CIEND=-10,4;CIPOS95=0,0;CIEND95=-1,0;MATEID=552906_1;EVENT=552906;SECONDARY;SU=5;PE=1;SR=4;ALG=PROD;AF=6.84e-05;NSAMP=2;MSQ=18.38;AC=2;AN=29240;NFAM=2
chr11	46926411	466293	N	<DUP>	278.24	PASS	SVTYPE=DUP;POS=46926411;SVLEN=344;END=46926755;STRANDS=-+:12;CIPOS=-4,2;CIEND=-10,1;CIPOS95=0,0;CIEND95=0,0;SU=12;PE=4;SR=8;ALG=PROD;AF=3.419e-05;NSAMP=1;MSQ=157.43;AC=1;AN=29246;NFAM=1
chr11	46928879	1578_2	N	[chr1:227813418[N	946.37	LOW	SVTYPE=BND;POS=46928879;STRANDS=--:8;IMPRECISE;CIPOS=-451,29;CIEND=-387,29;CIPOS95=-101,29;CIEND95=-84,29;MATEID=1578_1;EVENT=1578;SECONDARY;SU=8;PE=8;SR=0;ALG=PROD;AF=0.00147;NSAMP=43;MSQ=17;AC=43;AN=29246;NFAM=43
chr11	46929024	114807_2	N	N]chr9:102655336]	1491.16	LOW	SVTYPE=BND;POS=46929024;STRANDS=++:10;IMPRECISE;CIPOS=-26,580;CIEND=-30,575;CIPOS95=-26,133;CIEND95=-30,125;MATEID=114807_1;EVENT=114807;SECONDARY;SU=10;PE=10;SR=0;ALG=PROD;AF=0.002359;NSAMP=69;MSQ=19.25;AC=69;AN=29246;NFAM=69
chr11	46929024	83785_2	N	N]chr5:52531091]	1176.61	LOW	SVTYPE=BND;POS=46929024;STRANDS=++:25;IMPRECISE;CIPOS=-8,642;CIEND=-8,636;CIPOS95=-8,153;CIEND95=-8,143;MATEID=83785_1;EVENT=83785;SECONDARY;SU=25;PE=25;SR=0;ALG=PROD;AF=0.0006839;NSAMP=20;MSQ=15.62;AC=20;AN=29246;NFAM=20
chr11	46931145	163763	N	<DEL>	320.42	PASS	SVTYPE=DEL;POS=46931145;SVLEN=-10342;END=46941487;STRANDS=+-:19;IMPRECISE;CIPOS=-10,404;CIEND=-241,9;CIPOS95=-1,49;CIEND95=-44,3;SU=19;PE=19;SR=0;ALG=PROD;AF=3.419e-05;NSAMP=1;MSQ=320.42;AC=1;AN=29246;NFAM=1
chr11	46932434	163764_1	N	N[chr11:46934783[	428.81	LOW	SVTYPE=BND;POS=46932434;STRANDS=+-:14;IMPRECISE;CIPOS=-28,483;CIEND=-406,29;CIPOS95=-28,78;CIEND95=-41,29;MATEID=163764_2;EVENT=163764;SU=14;PE=14;SR=0;ALG=PROD;AF=0.0001368;NSAMP=4;MSQ=105.02;RECLASSIFIED;AC=4;AN=29246;NFAM=4
chr11	46934783	163764_2	N	]chr11:46932434]N	428.81	LOW	SVTYPE=BND;POS=46932434;STRANDS=+-:14;IMPRECISE;CIPOS=-406,29;CIEND=-28,483;CIPOS95=-41,29;CIEND95=-28,78;MATEID=163764_1;EVENT=163764;SECONDARY;SU=14;PE=14;SR=0;ALG=PROD;AF=0.0001368;NSAMP=4;MSQ=105.02;RECLASSIFIED;AC=4;AN=29246;NFAM=4
chr11	46938494	114808_2	N	N[chr9:77059088[	26.87	LOW	SVTYPE=BND;POS=46938494;STRANDS=-+:4;IMPRECISE;CIPOS=-10,0;CIEND=-8,9;CIPOS95=-1,0;CIEND95=0,1;MATEID=114808_1;EVENT=114808;SECONDARY;SU=4;PE=0;SR=4;ALG=PROD;AF=3.419e-05;NSAMP=1;MSQ=26.87;AC=1;AN=29246;NFAM=1
chr11	46944012	163765_1	N	N[chr11:46944273[	442.19	LOW	SVTYPE=BND;POS=46944012;STRANDS=+-:10;CIPOS=-30,29;CIEND=-28,28;CIPOS95=0,0;CIEND95=0,0;MATEID=163765_2;EVENT=163765;SU=10;PE=0;SR=10;ALG=PROD;AF=0.0004103;NSAMP=12;MSQ=15.07;RECLASSIFIED;AC=12;AN=29246;NFAM=12
chr11	46944273	163765_2	N	]chr11:46944012]N	442.19	LOW	SVTYPE=BND;POS=46944012;STRANDS=+-:10;CIPOS=-28,28;CIEND=-30,29;CIPOS95=0,0;CIEND95=0,0;MATEID=163765_1;EVENT=163765;SECONDARY;SU=10;PE=0;SR=10;ALG=PROD;AF=0.0004103;NSAMP=12;MSQ=15.07;RECLASSIFIED;AC=12;AN=29246;NFAM=12
chr11	46948468	163766_1	N	N[chr11:46949168[	21447.5	PASS	SVTYPE=BND;POS=46948468;STRANDS=+-:906;CIPOS=-1,2;CIEND=-1,1;CIPOS95=0,0;CIEND95=0,0;MATEID=163766_2;EVENT=163766;SU=906;PE=462;SR=444;ALG=PROD;AF=0.001368;NSAMP=40;MSQ=449.79;RECLASSIFIED;AC=40;AN=29246;NFAM=40
chr11	46949168	163766_2	N	]chr11:46948468]N	21447.5	PASS	SVTYPE=BND;POS=46948468;STRANDS=+-:906;CIPOS=-1,1;CIEND=-1,2;CIPOS95=0,0;CIEND95=0,0;MATEID=163766_1;EVENT=163766;SECONDARY;SU=906;PE=462;SR=444;ALG=PROD;AF=0.001368;NSAMP=40;MSQ=449.79;RECLASSIFIED;AC=40;AN=29246;NFAM=40
chr11	46958941	552907_1	N	N]chr11:46960614]	167.69	LOW	SVTYPE=BND;POS=46958941;STRANDS=++:12;IMPRECISE;CIPOS=-10,9;CIEND=-10,9;CIPOS95=0,1;CIEND95=-1,1;MATEID=552907_2;EVENT=552907;SU=12;PE=9;SR=3;ALG=PROD;AF=3.419e-05;NSAMP=1;MSQ=167.69;AC=1;AN=29246;NFAM=1
chr11	46960039	552908_1	N	[chr11:46960645[N	131.88	LOW	SVTYPE=BND;POS=46960039;STRANDS=--:7;IMPRECISE;CIPOS=-370,9;CIEND=-333,9;CIPOS95=-107,2;CIEND95=-94,2;MATEID=552908_2;EVENT=552908;SU=7;PE=7;SR=0;ALG=PROD;AF=3.419e-05;NSAMP=1;MSQ=131.88;AC=1;AN=29246;NFAM=1
chr11	46960614	552907_2	N	N]chr11:46958941]	167.69	LOW	SVTYPE=BND;POS=46960614;STRANDS=++:12;IMPRECISE;CIPOS=-10,9;CIEND=-10,9;CIPOS95=-1,1;CIEND95=0,1;MATEID=552907_1;EVENT=552907;SECONDARY;SU=12;PE=9;SR=3;ALG=PROD;AF=3.419e-05;NSAMP=1;MSQ=167.69;AC=1;AN=29246;NFAM=1
chr11	46960645	552908_2	N	[chr11:46960039[N	131.88	LOW	SVTYPE=BND;POS=46960645;STRANDS=--:7;IMPRECISE;CIPOS=-333,9;CIEND=-370,9;CIPOS95=-94,2;CIEND95=-107,2;MATEID=552908_1;EVENT=552908;SECONDARY;SU=7;PE=7;SR=0;ALG=PROD;AF=3.419e-05;NSAMP=1;MSQ=131.88;AC=1;AN=29246;NFAM=1
chr11	46976280	552909_1	N	[chr11:46976368[N	35.58	LOW	SVTYPE=BND;POS=46976280;STRANDS=--:4;IMPRECISE;CIPOS=-5,9;CIEND=-9,8;CIPOS95=0,1;CIEND95=0,1;MATEID=552909_2;EVENT=552909;SU=4;PE=0;SR=4;ALG=PROD;AF=3.419e-05;NSAMP=1;MSQ=32.88;AC=1;AN=29246;NFAM=1
chr11	46976368	552909_2	N	[chr11:46976280[N	35.58	LOW	SVTYPE=BND;POS=46976368;STRANDS=--:4;IMPRECISE;CIPOS=-9,8;CIEND=-5,9;CIPOS95=0,1;CIEND95=0,1;MATEID=552909_1;EVENT=552909;SECONDARY;SU=4;PE=0;SR=4;ALG=PROD;AF=3.419e-05;NSAMP=1;MSQ=32.88;AC=1;AN=29246;NFAM=1
chr11	46988792	18651_2	N	[chr10:127714441[N	1291.49	LOW	SVTYPE=BND;POS=46988792;STRANDS=--:100;IMPRECISE;CIPOS=-368,8;CIEND=-401,7;CIPOS95=-36,8;CIEND95=-21,7;MATEID=18651_1;EVENT=18651;SECONDARY;SU=100;PE=100;SR=0;ALG=PROD;AF=0.001881;NSAMP=55;MSQ=16.55;AC=55;AN=29246;NFAM=55
chr11	46996133	163770	N	<DEL>	821.33	PASS	SVTYPE=DEL;POS=46996133;SVLEN=-6549;END=47002682;STRANDS=+-:28;CIPOS=-10,9;CIEND=-4,1;CIPOS95=0,0;CIEND95=0,0;SU=28;PE=19;SR=9;ALG=PROD;AF=3.419e-05;NSAMP=1;MSQ=821.33;AC=1;AN=29246;NFAM=1
chr11	46997489	552910_1	N	[chr11:74060809[N	41.7	LOW	SVTYPE=BND;POS=46997489;STRANDS=--:7;IMPRECISE;CIPOS=-468,9;CIEND=-416,9;CIPOS95=-109,2;CIEND95=-97,2;MATEID=552910_2;EVENT=552910;SU=7;PE=7;SR=0;ALG=PROD;AF=3.419e-05;NSAMP=1;MSQ=41.7;AC=1;AN=29246;NFAM=1
chr11	46997732	552911_1	N	N]chr11:74060699]	182.66	LOW	SVTYPE=BND;POS=46997732;STRANDS=++:12;IMPRECISE;CIPOS=-10,290;CIEND=-10,189;CIPOS95=-1,88;CIEND95=-2,48;MATEID=552911_2;EVENT=552911;SU=12;PE=12;SR=0;ALG=PROD;AF=3.419e-05;NSAMP=1;MSQ=182.66;AC=1;AN=29246;NFAM=1
chr11	46999890	163771	N	<DEL>	503.53	PASS	SVTYPE=DEL;POS=46999890;SVLEN=-6928;END=47006818;STRANDS=+-:20;CIPOS=-5,6;CIEND=-6,9;CIPOS95=0,0;CIEND95=0,0;SU=20;PE=15;SR=5;ALG=PROD;AF=3.419e-05;NSAMP=1;MSQ=503.53;AC=1;AN=29246;NFAM=1
chr11	47008623	163772	N	<DEL>	1699.46	PASS	SVTYPE=DEL;POS=47008623;SVLEN=-1760;END=47010383;STRANDS=+-:67;IMPRECISE;CIPOS=-28,189;CIEND=-269,27;CIPOS95=-27,27;CIEND95=-19,19;SU=67;PE=67;SR=0;ALG=PROD;AF=3.419e-05;NSAMP=1;MSQ=350.67;AC=1;AN=29246;NFAM=1
chr11	47024815	163773	N	<DEL>	1291.08	PASS	SVTYPE=DEL;POS=47024815;SVLEN=-73;END=47024888;STRANDS=+-:47;CIPOS=-23,22;CIEND=-23,22;CIPOS95=0,0;CIEND95=0,0;SU=47;PE=0;SR=47;ALG=PROD;AF=0.0001368;NSAMP=4;MSQ=320.02;AC=4;AN=29244;NFAM=4
chr11	47030098	109332_2	N	N[chr8:3610477[	89731.8	LOW	SVTYPE=BND;POS=47030098;STRANDS=-+:2616;CIPOS=0,0;CIEND=0,0;CIPOS95=0,0;CIEND95=0,0;MATEID=109332_1;EVENT=109332;SECONDARY;SU=2616;PE=0;SR=2616;ALG=PROD;AF=0.05303;NSAMP=1551;MSQ=38.19;AC=1551;AN=29246;NFAM=1528
chr11	47033190	163774	N	<DEL>	109.99	PASS	SVTYPE=DEL;POS=47033190;SVLEN=-258;END=47033448;STRANDS=+-:10;CIPOS=-10,4;CIEND=-4,4;CIPOS95=0,0;CIEND95=0,0;SU=10;PE=2;SR=8;ALG=PROD;AF=3.419e-05;NSAMP=1;MSQ=107.64;AC=1;AN=29246;NFAM=1
chr11	47036036	42620_2	N	N[chr2:80767498[	746547	LOW	SVTYPE=BND;POS=47036036;STRANDS=-+:4;IMPRECISE;CIPOS=-10,648;CIEND=-697,9;CIPOS95=0,232;CIEND95=-235,1;MATEID=42620_1;EVENT=42620;SECONDARY;SU=4;PE=4;SR=0;ALG=PROD;AF=0.2764;NSAMP=6041;MSQ=67.87;AC=8073;AN=29206;NFAM=5581
chr11	47036036	92827_2	N	N]chr6:88240936]	253396	LOW	SVTYPE=BND;POS=47036036;STRANDS=++:4;IMPRECISE;CIPOS=-10,611;CIEND=-8,731;CIPOS95=0,150;CIEND95=0,166;MATEID=92827_1;EVENT=92827;SECONDARY;SU=4;PE=4;SR=0;ALG=PROD;AF=0.1011;NSAMP=2957;MSQ=47.5;AC=2957;AN=29246;NFAM=2808
chr11	47036037	163775	N	<DEL>	1.08458e+07	PASS	SVTYPE=DEL;POS=47036037;SVLEN=-6123;END=47042160;STRANDS=+-:313451;CIPOS=0,0;CIEND=0,0;CIPOS95=0,0;CIEND95=0,0;SU=313451;PE=234366;SR=79085;ALG=PROD;AF=0.3318;NSAMP=7987;MSQ=724.52;MEDGQR=2.98;Q10GQR=1.56;AC=9705;AN=29246;NFAM=7404
chr11	47036284	73515_2	N	N[chr4:140104362[	26955.6	LOW	SVTYPE=BND;POS=47036284;STRANDS=-+:4;CIPOS=-9,8;CIEND=-9,8;CIPOS95=0,0;CIEND95=0,0;MATEID=73515_1;EVENT=73515;SECONDARY;SU=4;PE=0;SR=4;ALG=PROD;AF=0.02469;NSAMP=719;MSQ=19.74;AC=722;AN=29240;NFAM=700
chr11	47036841	163776_1	N	N[chr11:47036945[	1660.42	LOW	SVTYPE=BND;POS=47036841;STRANDS=+-:4;CIPOS=-9,8;CIEND=-9,8;CIPOS95=0,0;CIEND95=0,0;MATEID=163776_2;EVENT=163776;SU=4;PE=0;SR=4;ALG=PROD;AF=3.822e-05;NSAMP=1;MSQ=4.64;RECLASSIFIED;AC=1;AN=26164;NFAM=1
chr11	47036945	163776_2	N	]chr11:47036841]N	1660.42	LOW	SVTYPE=BND;POS=47036841;STRANDS=+-:4;CIPOS=-9,8;CIEND=-9,8;CIPOS95=0,0;CIEND95=0,0;MATEID=163776_1;EVENT=163776;SECONDARY;SU=4;PE=0;SR=4;ALG=PROD;AF=3.822e-05;NSAMP=1;MSQ=4.64;RECLASSIFIED;AC=1;AN=26164;NFAM=1
chr11	47037974	83989_2	N	N[chr5:178518512[	870.93	LOW	SVTYPE=BND;POS=47037974;STRANDS=-+:10;CIPOS=-30,29;CIEND=-30,29;CIPOS95=0,0;CIEND95=0,0;MATEID=83989_1;EVENT=83989;SECONDARY;SU=10;PE=0;SR=10;ALG=PROD;AF=0.0009574;NSAMP=28;MSQ=20.37;AC=28;AN=29246;NFAM=26
chr11	47038362	1138_2	N	]chr1:226114897]N	774.45	LOW	SVTYPE=BND;POS=47038362;STRANDS=+-:59;IMPRECISE;CIPOS=-499,13;CIEND=-33,355;CIPOS95=-50,13;CIEND95=-23,23;MATEID=1138_1;EVENT=1138;SECONDARY;SU=59;PE=59;SR=0;ALG=PROD;AF=0.0008548;NSAMP=25;MSQ=19.8;AC=25;AN=29246;NFAM=25
chr11	47038558	1329_2	N	N[chr1:226114971[	1007.52	LOW	SVTYPE=BND;POS=47038558;STRANDS=-+:8;IMPRECISE;CIPOS=-30,593;CIEND=-521,29;CIPOS95=-30,93;CIEND95=-71,29;MATEID=1329_1;EVENT=1329;SECONDARY;SU=8;PE=8;SR=0;ALG=PROD;AF=0.001129;NSAMP=33;MSQ=21.54;AC=33;AN=29238;NFAM=33
chr11	47039141	114809_2	N	N[chr9:92228028[	18.84	LOW	SVTYPE=BND;POS=47039141;STRANDS=-+:4;IMPRECISE;CIPOS=-10,470;CIEND=-411,9;CIPOS95=-1,158;CIEND95=-128,1;MATEID=114809_1;EVENT=114809;SECONDARY;SU=4;PE=4;SR=0;ALG=PROD;AF=6.839e-05;NSAMP=2;MSQ=9.42;AC=2;AN=29246;NFAM=2
chr11	47043360	163777_1	N	N[chr11:47043779[	401.02	LOW	SVTYPE=BND;POS=47043360;STRANDS=+-:4;CIPOS=-9,8;CIEND=-9,8;CIPOS95=0,0;CIEND95=0,0;MATEID=163777_2;EVENT=163777;SU=4;PE=0;SR=4;ALG=PROD;AF=0.0002735;NSAMP=8;MSQ=17.15;RECLASSIFIED;AC=8;AN=29246;NFAM=8
chr11	47043779	163777_2	N	]chr11:47043360]N	401.02	LOW	SVTYPE=BND;POS=47043360;STRANDS=+-:4;CIPOS=-9,8;CIEND=-9,8;CIPOS95=0,0;CIEND95=0,0;MATEID=163777_1;EVENT=163777;SECONDARY;SU=4;PE=0;SR=4;ALG=PROD;AF=0.0002735;NSAMP=8;MSQ=17.15;RECLASSIFIED;AC=8;AN=29246;NFAM=8
chr11	47060143	552912_1	N	N]chr11:47060271]	33.33	LOW	SVTYPE=BND;POS=47060143;STRANDS=++:4;IMPRECISE;CIPOS=-9,0;CIEND=-4,5;CIPOS95=-9,0;CIEND95=-4,5;MATEID=552912_2;EVENT=552912;SU=4;PE=3;SR=1;ALG=PROD;AF=0.0001026;NSAMP=3;MSQ=9.11;RETAINED;AC=3;AN=29246;NFAM=3
chr11	47060271	552912_2	N	N]chr11:47060143]	33.33	LOW	SVTYPE=BND;POS=47060271;STRANDS=++:4;IMPRECISE;CIPOS=-4,5;CIEND=-9,0;CIPOS95=-4,5;CIEND95=-9,0;MATEID=552912_1;EVENT=552912;SECONDARY;SU=4;PE=3;SR=1;ALG=PROD;AF=0.0001026;NSAMP=3;MSQ=9.11;RETAINED;AC=3;AN=29246;NFAM=3
chr11	47066002	1330_2	N	N[chr1:234165038[	44.58	LOW	SVTYPE=BND;POS=47066002;STRANDS=-+:4;CIPOS=-9,8;CIEND=-9,8;CIPOS95=0,0;CIEND95=0,0;MATEID=1330_1;EVENT=1330;SECONDARY;SU=4;PE=0;SR=4;ALG=PROD;AF=3.419e-05;NSAMP=1;MSQ=12.11;AC=1;AN=29246;NFAM=1
chr11	47070963	163778_1	N	N[chr11:47071013[	911.1	LOW	SVTYPE=BND;POS=47070963;STRANDS=+-:33;CIPOS=-10,9;CIEND=-10,9;CIPOS95=0,0;CIEND95=0,0;MATEID=163778_2;EVENT=163778;SU=33;PE=0;SR=33;ALG=PROD;AF=6.839e-05;NSAMP=2;MSQ=236.77;RECLASSIFIED;AC=2;AN=29246;NFAM=1
chr11	47071013	163778_2	N	]chr11:47070963]N	911.1	LOW	SVTYPE=BND;POS=47070963;STRANDS=+-:33;CIPOS=-10,9;CIEND=-10,9;CIPOS95=0,0;CIEND95=0,0;MATEID=163778_1;EVENT=163778;SECONDARY;SU=33;PE=0;SR=33;ALG=PROD;AF=6.839e-05;NSAMP=2;MSQ=236.77;RECLASSIFIED;AC=2;AN=29246;NFAM=1
chr11	47095011	163779	N	<DEL>	632.47	PASS	SVTYPE=DEL;POS=47095011;SVLEN=-1393;END=47096404;STRANDS=+-:28;CIPOS=-2,1;CIEND=-2,0;CIPOS95=0,0;CIEND95=0,0;SU=28;PE=14;SR=14;ALG=PROD;AF=3.419e-05;NSAMP=1;MSQ=632.47;AC=1;AN=29246;NFAM=1
chr11	47103413	552914	N	<INV>	151.59	LOW	SVTYPE=INV;POS=47103413;SVLEN=159;END=47103572;STRANDS=++:4,--:2;IMPRECISE;CIPOS=-10,8;CIEND=-10,454;CIPOS95=-10,8;CIEND95=-2,218;SU=6;PE=3;SR=3;ALG=PROD;AF=0.0003077;NSAMP=9;MSQ=15.82;AC=9;AN=29246;NFAM=9
chr11	47106377	163780	N	<DEL>	494.39	PASS	SVTYPE=DEL;POS=47106377;SVLEN=-5213;END=47111590;STRANDS=+-:25;CIPOS=-4,2;CIEND=-10,9;CIPOS95=0,0;CIEND95=0,0;SU=25;PE=15;SR=10;ALG=PROD;AF=3.419e-05;NSAMP=1;MSQ=494.39;AC=1;AN=29246;NFAM=1
chr11	47111297	24459_1	N	N[chr16:70050240[	251.8	PASS	SVTYPE=BND;POS=47111297;STRANDS=+-:14;CIPOS=-10,9;CIEND=-10,9;CIPOS95=0,0;CIEND95=0,0;MATEID=24459_2;EVENT=24459;SU=14;PE=9;SR=5;ALG=PROD;AF=3.419e-05;NSAMP=1;MSQ=251.8;AC=1;AN=29246;NFAM=1
chr11	47115616	466295	N	<DUP>	194.21	PASS	SVTYPE=DUP;POS=47115616;SVLEN=5102;END=47120718;STRANDS=-+:13;CIPOS=-10,9;CIEND=-8,6;CIPOS95=0,0;CIEND95=0,0;SU=13;PE=8;SR=5;ALG=PROD;AF=6.839e-05;NSAMP=2;MSQ=95.61;AC=2;AN=29246;NFAM=2
chr11	47120034	163781_1	N	N[chr11:47122059[	9399.52	PASS	SVTYPE=BND;POS=47120034;STRANDS=+-:331;CIPOS=-5,9;CIEND=-10,9;CIPOS95=0,0;CIEND95=0,0;MATEID=163781_2;EVENT=163781;SU=331;PE=323;SR=8;ALG=PROD;AF=0.0005129;NSAMP=15;MSQ=309.03;RECLASSIFIED;AC=15;AN=29246;NFAM=14
chr11	47122059	163781_2	N	]chr11:47120034]N	9399.52	PASS	SVTYPE=BND;POS=47120034;STRANDS=+-:331;CIPOS=-10,9;CIEND=-5,9;CIPOS95=0,0;CIEND95=0,0;MATEID=163781_1;EVENT=163781;SECONDARY;SU=331;PE=323;SR=8;ALG=PROD;AF=0.0005129;NSAMP=15;MSQ=309.03;RECLASSIFIED;AC=15;AN=29246;NFAM=14
chr11	47122092	18652_2	N	[chr10:103914336[N	4.6	LOW	SVTYPE=BND;POS=47122092;STRANDS=--:4;IMPRECISE;CIPOS=-481,9;CIEND=-589,7;CIPOS95=-103,1;CIEND95=-117,0;MATEID=18652_1;EVENT=18652;SECONDARY;SU=4;PE=4;SR=0;ALG=PROD;AF=3.419e-05;NSAMP=1;MSQ=4.6;AC=1;AN=29246;NFAM=1
chr11	47126045	466296	N	<DUP>	148.64	PASS	SVTYPE=DUP;POS=47126045;SVLEN=227;END=47126272;STRANDS=-+:5;CIPOS=-10,9;CIEND=-10,9;CIPOS95=0,0;CIEND95=0,0;SU=5;PE=0;SR=5;ALG=PROD;AF=6.839e-05;NSAMP=2;MSQ=70.47;AC=2;AN=29246;NFAM=2
chr11	47153593	163785_1	N	N[chr11:47153672[	395.72	PASS	SVTYPE=BND;POS=47153593;STRANDS=+-:15;CIPOS=-10,6;CIEND=-10,9;CIPOS95=0,0;CIEND95=0,0;MATEID=163785_2;EVENT=163785;SU=15;PE=0;SR=15;ALG=PROD;AF=3.419e-05;NSAMP=1;MSQ=395.7;RECLASSIFIED;AC=1;AN=29246;NFAM=1
chr11	47153672	163785_2	N	]chr11:47153593]N	395.72	PASS	SVTYPE=BND;POS=47153593;STRANDS=+-:15;CIPOS=-10,9;CIEND=-10,6;CIPOS95=0,0;CIEND95=0,0;MATEID=163785_1;EVENT=163785;SECONDARY;SU=15;PE=0;SR=15;ALG=PROD;AF=3.419e-05;NSAMP=1;MSQ=395.7;RECLASSIFIED;AC=1;AN=29246;NFAM=1
chr11	47170309	163786_1	N	N[chr11:47170611[	490.96	LOW	SVTYPE=BND;POS=47170309;STRANDS=+-:19;CIPOS=-10,9;CIEND=-10,9;CIPOS95=0,0;CIEND95=0,0;MATEID=163786_2;EVENT=163786;SU=19;PE=0;SR=19;ALG=PROD;AF=0.0005471;NSAMP=16;MSQ=14.9;RECLASSIFIED;AC=16;AN=29246;NFAM=16
chr11	47170611	163786_2	N	]chr11:47170309]N	490.96	LOW	SVTYPE=BND;POS=47170309;STRANDS=+-:19;CIPOS=-10,9;CIEND=-10,9;CIPOS95=0,0;CIEND95=0,0;MATEID=163786_1;EVENT=163786;SECONDARY;SU=19;PE=0;SR=19;ALG=PROD;AF=0.0005471;NSAMP=16;MSQ=14.9;RECLASSIFIED;AC=16;AN=29246;NFAM=16
chr11	47188777	163787	N	<DEL>	11.99	PASS	SVTYPE=DEL;POS=47188777;SVLEN=-2207;END=47190984;STRANDS=+-:4;IMPRECISE;CIPOS=-10,383;CIEND=-535,9;CIPOS95=-2,116;CIEND95=-183,1;SU=4;PE=4;SR=0;ALG=PROD;AF=3.419e-05;NSAMP=1;MSQ=11.99;AC=1;AN=29246;NFAM=1
chr11	47191726	163789	N	<DEL>	290.17	PASS	SVTYPE=DEL;POS=47191726;SVLEN=-936;END=47192662;STRANDS=+-:8;IMPRECISE;CIPOS=-10,9;CIEND=-10,9;CIPOS95=-2,3;CIEND95=-3,3;SU=8;PE=7;SR=1;ALG=PROD;AF=6.839e-05;NSAMP=2;MSQ=145.09;AC=2;AN=29246;NFAM=2
chr11	47194652	163790_1	N	N[chr11:47197703[	23069.6	LOW	SVTYPE=BND;POS=47194652;STRANDS=+-:1277;IMPRECISE;CIPOS=-10,52;CIEND=-93,5;CIPOS95=-1,1;CIEND95=-1,1;MATEID=163790_2;EVENT=163790;SU=1277;PE=1277;SR=0;ALG=PROD;AF=0.003488;NSAMP=102;MSQ=177.68;RECLASSIFIED;AC=102;AN=29246;NFAM=100
chr11	47197703	163790_2	N	]chr11:47194652]N	23069.6	LOW	SVTYPE=BND;POS=47194652;STRANDS=+-:1277;IMPRECISE;CIPOS=-93,5;CIEND=-10,52;CIPOS95=-1,1;CIEND95=-1,1;MATEID=163790_1;EVENT=163790;SECONDARY;SU=1277;PE=1277;SR=0;ALG=PROD;AF=0.003488;NSAMP=102;MSQ=177.68;RECLASSIFIED;AC=102;AN=29246;NFAM=100
chr11	47198457	163791_1	N	N[chr11:47200825[	7045.81	PASS	SVTYPE=BND;POS=47198457;STRANDS=+-:212;CIPOS=-27,29;CIEND=-30,24;CIPOS95=0,0;CIEND95=0,0;MATEID=163791_2;EVENT=163791;SU=212;PE=199;SR=13;ALG=PROD;AF=0.0005813;NSAMP=17;MSQ=391.9;RECLASSIFIED;AC=17;AN=29246;NFAM=16
chr11	47199646	163792_1	N	N[chr11:47199887[	71.14	LOW	SVTYPE=BND;POS=47199646;STRANDS=+-:9;CIPOS=-29,28;CIEND=-29,28;CIPOS95=0,0;CIEND95=0,0;MATEID=163792_2;EVENT=163792;SU=9;PE=0;SR=9;ALG=PROD;AF=0.0002052;NSAMP=6;MSQ=9.81;RECLASSIFIED;AC=6;AN=29246;NFAM=6
chr11	47199887	163792_2	N	]chr11:47199646]N	71.14	LOW	SVTYPE=BND;POS=47199646;STRANDS=+-:9;CIPOS=-29,28;CIEND=-29,28;CIPOS95=0,0;CIEND95=0,0;MATEID=163792_1;EVENT=163792;SECONDARY;SU=9;PE=0;SR=9;ALG=PROD;AF=0.0002052;NSAMP=6;MSQ=9.81;RECLASSIFIED;AC=6;AN=29246;NFAM=6
chr11	47200825	163791_2	N	]chr11:47198457]N	7045.81	PASS	SVTYPE=BND;POS=47198457;STRANDS=+-:212;CIPOS=-30,24;CIEND=-27,29;CIPOS95=0,0;CIEND95=0,0;MATEID=163791_1;EVENT=163791;SECONDARY;SU=212;PE=199;SR=13;ALG=PROD;AF=0.0005813;NSAMP=17;MSQ=391.9;RECLASSIFIED;AC=17;AN=29246;NFAM=16
chr11	47203464	163793_1	N	N[chr11:47203664[	88.86	LOW	SVTYPE=BND;POS=47203464;STRANDS=+-:4;CIPOS=-9,8;CIEND=-9,8;CIPOS95=0,0;CIEND95=0,0;MATEID=163793_2;EVENT=163793;SU=4;PE=0;SR=4;ALG=PROD;AF=0.0001368;NSAMP=4;MSQ=18.77;RECLASSIFIED;AC=4;AN=29246;NFAM=4
chr11	47203664	163793_2	N	]chr11:47203464]N	88.86	LOW	SVTYPE=BND;POS=47203464;STRANDS=+-:4;CIPOS=-9,8;CIEND=-9,8;CIPOS95=0,0;CIEND95=0,0;MATEID=163793_1;EVENT=163793;SECONDARY;SU=4;PE=0;SR=4;ALG=PROD;AF=0.0001368;NSAMP=4;MSQ=18.77;RECLASSIFIED;AC=4;AN=29246;NFAM=4
chr11	47206765	466299	N	<DUP>	230.57	PASS	SVTYPE=DUP;POS=47206765;SVLEN=7935;END=47214700;STRANDS=-+:22;IMPRECISE;CIPOS=-10,2;CIEND=-9,9;CIPOS95=-1,0;CIEND95=0,1;SU=22;PE=19;SR=3;ALG=PROD;AF=3.419e-05;NSAMP=1;MSQ=228.09;AC=1;AN=29246;NFAM=1
chr11	47209218	466300	N	<DUP>	88.35	PASS	SVTYPE=DUP;POS=47209218;SVLEN=768;END=47209986;STRANDS=-+:10;IMPRECISE;CIPOS=-221,9;CIEND=-10,183;CIPOS95=-48,1;CIEND95=-3,41;SU=10;PE=10;SR=0;ALG=PROD;AF=3.419e-05;NSAMP=1;MSQ=75.56;AC=1;AN=29246;NFAM=1
chr11	47212460	552915	N	<INV>	21.75	LOW	SVTYPE=INV;POS=47212460;SVLEN=1349;END=47213809;STRANDS=++:3,--:1;IMPRECISE;CIPOS=-10,9;CIEND=-10,9;CIPOS95=-3,3;CIEND95=-3,3;SU=4;PE=3;SR=1;ALG=PROD;AF=3.419e-05;NSAMP=1;MSQ=17.79;AC=1;AN=29246;NFAM=1
chr11	47213791	163795_1	N	N[chr11:47214135[	222.89	LOW	SVTYPE=BND;POS=47213791;STRANDS=+-:4;CIPOS=-9,8;CIEND=-9,8;CIPOS95=0,0;CIEND95=0,0;MATEID=163795_2;EVENT=163795;SU=4;PE=0;SR=4;ALG=PROD;AF=0.0003761;NSAMP=11;MSQ=16.74;RETAINED;RECLASSIFIED;AC=11;AN=29246;NFAM=11
chr11	47214135	163795_2	N	]chr11:47213791]N	222.89	LOW	SVTYPE=BND;POS=47213791;STRANDS=+-:4;CIPOS=-9,8;CIEND=-9,8;CIPOS95=0,0;CIEND95=0,0;MATEID=163795_1;EVENT=163795;SECONDARY;SU=4;PE=0;SR=4;ALG=PROD;AF=0.0003761;NSAMP=11;MSQ=16.74;RETAINED;RECLASSIFIED;AC=11;AN=29246;NFAM=11
chr11	47219003	163796_1	N	N[chr11:47219393[	584.31	LOW	SVTYPE=BND;POS=47219003;STRANDS=+-:52;CIPOS=-7,8;CIEND=-6,5;CIPOS95=0,0;CIEND95=0,0;MATEID=163796_2;EVENT=163796;SU=52;PE=0;SR=52;ALG=PROD;AF=0.0004103;NSAMP=12;MSQ=17.97;RECLASSIFIED;AC=12;AN=29246;NFAM=12
chr11	47219393	163796_2	N	]chr11:47219003]N	584.31	LOW	SVTYPE=BND;POS=47219003;STRANDS=+-:52;CIPOS=-6,5;CIEND=-7,8;CIPOS95=0,0;CIEND95=0,0;MATEID=163796_1;EVENT=163796;SECONDARY;SU=52;PE=0;SR=52;ALG=PROD;AF=0.0004103;NSAMP=12;MSQ=17.97;RECLASSIFIED;AC=12;AN=29246;NFAM=12
chr11	47227265	552916	N	<INV>	56.04	LOW	SVTYPE=INV;POS=47227265;SVLEN=874;END=47228139;STRANDS=++:4,--:9;IMPRECISE;CIPOS=-108,29;CIEND=-87,29;CIPOS95=-45,29;CIEND95=-41,29;SU=13;PE=13;SR=0;ALG=PROD;AF=6.839e-05;NSAMP=2;MSQ=26.8;AC=2;AN=29246;NFAM=2
chr11	47228978	23548_1	N	]chr13:81760265]N	179.9	LOW	SVTYPE=BND;POS=47228978;STRANDS=-+:14;CIPOS=-29,28;CIEND=-29,28;CIPOS95=0,0;CIEND95=0,0;MATEID=23548_2;EVENT=23548;SU=14;PE=0;SR=14;ALG=PROD;AF=0.000171;NSAMP=5;MSQ=30.58;AC=5;AN=29246;NFAM=5
chr11	47228978	24832_1	N	]chr17:69041762]N	46.37	LOW	SVTYPE=BND;POS=47228978;STRANDS=-+:7;CIPOS=-5,4;CIEND=-5,4;CIPOS95=0,0;CIEND95=0,0;MATEID=24832_2;EVENT=24832;SU=7;PE=0;SR=7;ALG=PROD;AF=3.419e-05;NSAMP=1;MSQ=44.64;AC=1;AN=29246;NFAM=1
chr11	47232568	163797	N	<DEL>	1741.1	PASS	SVTYPE=DEL;POS=47232568;SVLEN=-1052;END=47233620;STRANDS=+-:53;CIPOS=-26,25;CIEND=-26,24;CIPOS95=0,0;CIEND95=0,0;SU=53;PE=38;SR=15;ALG=PROD;AF=0.0001026;NSAMP=3;MSQ=580.37;AC=3;AN=29246;NFAM=2
chr11	47240406	163798	N	<DEL:ME:SINE|Alu|AluSx>	293.69	PASS	SVTYPE=MEI;POS=47240406;SVLEN=-120;END=47240526;STRANDS=+-:11;CIPOS=-3,2;CIEND=-9,9;CIPOS95=0,0;CIEND95=0,0;SU=11;PE=0;SR=11;ALG=PROD;AF=3.419e-05;NSAMP=1;MSQ=293.69;AC=1;AN=29246;NFAM=1
chr11	47253144	960_2	N	N]chr1:115251691]	16992.1	LOW	SVTYPE=BND;POS=47253144;STRANDS=++:6;CIPOS=-6,5;CIEND=-6,5;CIPOS95=0,0;CIEND95=0,0;MATEID=960_1;EVENT=960;SECONDARY;SU=6;PE=0;SR=6;ALG=PROD;AF=0.01525;NSAMP=446;MSQ=25.5;AC=446;AN=29246;NFAM=446
chr11	47255523	42623_2	N	[chr2:5743783[N	4.6	LOW	SVTYPE=BND;POS=47255523;STRANDS=--:4;IMPRECISE;CIPOS=-739,29;CIEND=-397,29;CIPOS95=-172,29;CIEND95=-101,29;MATEID=42623_1;EVENT=42623;SECONDARY;SU=4;PE=4;SR=0;ALG=PROD;AF=3.419e-05;NSAMP=1;MSQ=4.6;AC=1;AN=29246;NFAM=1
chr11	47255525	24030_1	N	]chr15:37133236]N	464.66	LOW	SVTYPE=BND;POS=47255525;STRANDS=-+:58;IMPRECISE;CIPOS=-529,10;CIEND=-50,68;CIPOS95=-49,10;CIEND95=-7,7;MATEID=24030_2;EVENT=24030;SU=58;PE=58;SR=0;ALG=PROD;AF=0.0004787;NSAMP=14;MSQ=24.89;AC=14;AN=29246;NFAM=14
chr11	47255531	24397_1	N	]chr16:54347152]N	73.09	LOW	SVTYPE=BND;POS=47255531;STRANDS=-+:4;IMPRECISE;CIPOS=-498,9;CIEND=-10,419;CIPOS95=-170,1;CIEND95=-2,119;MATEID=24397_2;EVENT=24397;SU=4;PE=4;SR=0;ALG=PROD;AF=0.0001368;NSAMP=4;MSQ=13.5;AC=4;AN=29246;NFAM=4
chr11	47255537	24593_1	N	[chr17:6793147[N	99.02	LOW	SVTYPE=BND;POS=47255537;STRANDS=--:4;IMPRECISE;CIPOS=-597,9;CIEND=-391,9;CIPOS95=-195,0;CIEND95=-120,2;MATEID=24593_2;EVENT=24593;SU=4;PE=4;SR=0;ALG=PROD;AF=0.0002052;NSAMP=6;MSQ=15.83;AC=6;AN=29246;NFAM=6
chr11	47255544	42624_2	N	]chr2:238769377]N	250.76	LOW	SVTYPE=BND;POS=47255544;STRANDS=+-:5;IMPRECISE;CIPOS=-555,25;CIEND=-30,429;CIPOS95=-188,25;CIEND95=-30,98;MATEID=42624_1;EVENT=42624;SECONDARY;SU=5;PE=5;SR=0;ALG=PROD;AF=0.0002393;NSAMP=7;MSQ=33.43;AC=7;AN=29246;NFAM=7
chr11	47255678	552919_1	N	N]chr11:69714966]	35.9	LOW	SVTYPE=BND;POS=47255678;STRANDS=++:4;IMPRECISE;CIPOS=-10,767;CIEND=-10,685;CIPOS95=0,180;CIEND95=-2,148;MATEID=552919_2;EVENT=552919;SU=4;PE=4;SR=0;ALG=PROD;AF=3.419e-05;NSAMP=1;MSQ=35.82;AC=1;AN=29246;NFAM=1
chr11	47255688	24029_1	N	N[chr15:37133193[	674.15	LOW	SVTYPE=BND;POS=47255688;STRANDS=+-:68;IMPRECISE;CIPOS=-10,514;CIEND=-268,49;CIPOS95=-10,64;CIEND95=-6,6;MATEID=24029_2;EVENT=24029;SU=68;PE=68;SR=0;ALG=PROD;AF=0.0005813;NSAMP=17;MSQ=24.34;AC=17;AN=29246;NFAM=17
chr11	47263716	466301	N	<DUP>	231.43	PASS	SVTYPE=DUP;POS=47263716;SVLEN=2763;END=47266479;STRANDS=-+:22;IMPRECISE;CIPOS=-10,2;CIEND=-10,9;CIPOS95=-1,0;CIEND95=-1,1;SU=22;PE=19;SR=3;ALG=PROD;AF=3.419e-05;NSAMP=1;MSQ=229.95;AC=1;AN=29246;NFAM=1
chr11	47269632	163799_1	N	N[chr11:47270106[	97.72	LOW	SVTYPE=BND;POS=47269632;STRANDS=+-:4;CIPOS=-9,8;CIEND=-9,8;CIPOS95=0,0;CIEND95=0,0;MATEID=163799_2;EVENT=163799;SU=4;PE=0;SR=4;ALG=PROD;AF=3.419e-05;NSAMP=1;MSQ=17.85;RECLASSIFIED;AC=1;AN=29246;NFAM=1
chr11	47270106	163799_2	N	]chr11:47269632]N	97.72	LOW	SVTYPE=BND;POS=47269632;STRANDS=+-:4;CIPOS=-9,8;CIEND=-9,8;CIPOS95=0,0;CIEND95=0,0;MATEID=163799_1;EVENT=163799;SECONDARY;SU=4;PE=0;SR=4;ALG=PROD;AF=3.419e-05;NSAMP=1;MSQ=17.85;RECLASSIFIED;AC=1;AN=29246;NFAM=1
chr11	47288110	466302	N	<DUP>	541.49	PASS	SVTYPE=DUP;POS=47288110;SVLEN=49410;END=47337520;STRANDS=-+:42;CIPOS=-3,9;CIEND=-10,5;CIPOS95=0,0;CIEND95=0,0;SU=42;PE=18;SR=24;ALG=PROD;AF=6.839e-05;NSAMP=1;MSQ=541.05;AC=2;AN=29246;NFAM=1
chr11	47294383	552920_1	N	[chr11:47345061[N	104.76	LOW	SVTYPE=BND;POS=47294383;STRANDS=--:8;IMPRECISE;CIPOS=-390,5;CIEND=-300,9;CIPOS95=-132,0;CIEND95=-73,2;MATEID=552920_2;EVENT=552920;SU=8;PE=8;SR=0;ALG=PROD;AF=3.419e-05;NSAMP=1;MSQ=104.76;AC=1;AN=29246;NFAM=1
chr11	47294611	552921_1	N	N]chr11:47344908]	167.69	LOW	SVTYPE=BND;POS=47294611;STRANDS=++:11;IMPRECISE;CIPOS=-8,327;CIEND=-10,344;CIPOS95=0,113;CIEND95=-2,68;MATEID=552921_2;EVENT=552921;SU=11;PE=11;SR=0;ALG=PROD;AF=3.419e-05;NSAMP=1;MSQ=167.69;AC=1;AN=29246;NFAM=1
chr11	47297665	163800	N	<DEL>	287.17	PASS	SVTYPE=DEL;POS=47297665;SVLEN=-4738;END=47302403;STRANDS=+-:8;IMPRECISE;CIPOS=-10,403;CIEND=-387,9;CIPOS95=-2,80;CIEND95=-117,2;SU=8;PE=8;SR=0;ALG=PROD;AF=6.839e-05;NSAMP=2;MSQ=143.59;AC=2;AN=29246;NFAM=2
chr11	47299624	23761_1	N	[chr14:49723441[N	834216	LOW	SVTYPE=BND;POS=47299624;STRANDS=--:4408;CIPOS=0,0;CIEND=0,0;CIPOS95=0,0;CIEND95=0,0;MATEID=23761_2;EVENT=23761;SU=4408;PE=3;SR=4405;ALG=PROD;AF=0.2046;NSAMP=5985;MSQ=84.53;AC=5985;AN=29246;NFAM=5723
chr11	47302237	466303	N	<DUP>	108.48	PASS	SVTYPE=DUP;POS=47302237;SVLEN=5544;END=47307781;STRANDS=-+:13;IMPRECISE;CIPOS=-244,9;CIEND=-10,188;CIPOS95=-57,2;CIEND95=-3,31;SU=13;PE=13;SR=0;ALG=PROD;AF=3.419e-05;NSAMP=1;MSQ=108.16;AC=1;AN=29246;NFAM=1
chr11	47304302	163801	N	<DEL>	1711.09	PASS	SVTYPE=DEL;POS=47304302;SVLEN=-1802;END=47306104;STRANDS=+-:68;CIPOS=-30,29;CIEND=-30,29;CIPOS95=0,0;CIEND95=0,0;SU=68;PE=49;SR=19;ALG=PROD;AF=3.419e-05;NSAMP=1;MSQ=374.53;AC=1;AN=29246;NFAM=1
chr11	47314216	163802_1	N	N[chr11:47314564[	390.08	LOW	SVTYPE=BND;POS=47314216;STRANDS=+-:18;CIPOS=-10,9;CIEND=-10,9;CIPOS95=0,0;CIEND95=0,0;MATEID=163802_2;EVENT=163802;SU=18;PE=0;SR=18;ALG=PROD;AF=0.0004103;NSAMP=12;MSQ=15.6;RECLASSIFIED;AC=12;AN=29246;NFAM=12
chr11	47314564	163802_2	N	]chr11:47314216]N	390.08	LOW	SVTYPE=BND;POS=47314216;STRANDS=+-:18;CIPOS=-10,9;CIEND=-10,9;CIPOS95=0,0;CIEND95=0,0;MATEID=163802_1;EVENT=163802;SECONDARY;SU=18;PE=0;SR=18;ALG=PROD;AF=0.0004103;NSAMP=12;MSQ=15.6;RECLASSIFIED;AC=12;AN=29246;NFAM=12
chr11	47318811	552922	N	<INV>	72478.7	LOW	SVTYPE=INV;POS=47318811;SVLEN=1201;END=47320012;STRANDS=++:3,--:2;IMPRECISE;CIPOS=-10,543;CIEND=-10,543;CIPOS95=-1,283;CIEND95=-1,283;SU=5;PE=3;SR=2;ALG=PROD;AF=0.05119;NSAMP=1497;MSQ=27.77;AC=1497;AN=29246;NFAM=1451
chr11	47330362	163804_1	N	N[chr11:47330626[	27.09	LOW	SVTYPE=BND;POS=47330362;STRANDS=+-:4;CIPOS=-9,8;CIEND=-9,8;CIPOS95=0,0;CIEND95=0,0;MATEID=163804_2;EVENT=163804;SU=4;PE=0;SR=4;ALG=PROD;AF=0.0001026;NSAMP=3;MSQ=7.77;RECLASSIFIED;AC=3;AN=29246;NFAM=3
chr11	47330626	163804_2	N	]chr11:47330362]N	27.09	LOW	SVTYPE=BND;POS=47330362;STRANDS=+-:4;CIPOS=-9,8;CIEND=-9,8;CIPOS95=0,0;CIEND95=0,0;MATEID=163804_1;EVENT=163804;SECONDARY;SU=4;PE=0;SR=4;ALG=PROD;AF=0.0001026;NSAMP=3;MSQ=7.77;RECLASSIFIED;AC=3;AN=29246;NFAM=3
chr11	47344908	552921_2	N	N]chr11:47294611]	167.69	LOW	SVTYPE=BND;POS=47344908;STRANDS=++:11;IMPRECISE;CIPOS=-10,344;CIEND=-8,327;CIPOS95=-2,68;CIEND95=0,113;MATEID=552921_1;EVENT=552921;SECONDARY;SU=11;PE=11;SR=0;ALG=PROD;AF=3.419e-05;NSAMP=1;MSQ=167.69;AC=1;AN=29246;NFAM=1
chr11	47345061	552920_2	N	[chr11:47294383[N	104.76	LOW	SVTYPE=BND;POS=47345061;STRANDS=--:8;IMPRECISE;CIPOS=-300,9;CIEND=-390,5;CIPOS95=-73,2;CIEND95=-132,0;MATEID=552920_1;EVENT=552920;SECONDARY;SU=8;PE=8;SR=0;ALG=PROD;AF=3.419e-05;NSAMP=1;MSQ=104.76;AC=1;AN=29246;NFAM=1
chr11	47348703	552923_1	N	[chr11:103223585[N	1252.75	LOW	SVTYPE=BND;POS=47348703;STRANDS=--:93;CIPOS=-6,6;CIEND=-6,6;CIPOS95=0,0;CIEND95=0,0;MATEID=552923_2;EVENT=552923;SU=93;PE=0;SR=93;ALG=PROD;AF=0.001504;NSAMP=44;MSQ=17.43;AC=44;AN=29246;NFAM=44
chr11	47348909	24082_1	N	]chr15:50782500]N	71836.1	LOW	SVTYPE=BND;POS=47348909;STRANDS=-+:30;CIPOS=-9,8;CIEND=-9,8;CIPOS95=0,0;CIEND95=0,0;MATEID=24082_2;EVENT=24082;SU=30;PE=0;SR=30;ALG=PROD;AF=0.06685;NSAMP=1955;MSQ=22.08;AC=1955;AN=29246;NFAM=1898
chr11	47348909	25066_1	N	]chr18:60808826]N	111162	LOW	SVTYPE=BND;POS=47348909;STRANDS=-+:4;CIPOS=-9,8;CIEND=-9,8;CIPOS95=0,0;CIEND95=0,0;MATEID=25066_2;EVENT=25066;SU=4;PE=0;SR=4;ALG=PROD;AF=0.09666;NSAMP=2819;MSQ=24.72;AC=2827;AN=29246;NFAM=2752
chr11	47348909	25661_1	N	]chr20:51819442]N	119746	LOW	SVTYPE=BND;POS=47348909;STRANDS=-+:46;CIPOS=-9,8;CIEND=-9,8;CIPOS95=0,0;CIEND95=0,0;MATEID=25661_2;EVENT=25661;SU=46;PE=0;SR=46;ALG=PROD;AF=0.09458;NSAMP=2766;MSQ=24.62;AC=2766;AN=29246;NFAM=2662
chr11	47356042	163806_1	N	N[chr11:47356427[	769.41	LOW	SVTYPE=BND;POS=47356042;STRANDS=+-:4;CIPOS=-9,8;CIEND=-9,8;CIPOS95=0,0;CIEND95=0,0;MATEID=163806_2;EVENT=163806;SU=4;PE=0;SR=4;ALG=PROD;AF=0.0008548;NSAMP=25;MSQ=19.56;RECLASSIFIED;AC=25;AN=29246;NFAM=25
chr11	47356226	163807_1	N	N[chr11:47356514[	270.72	LOW	SVTYPE=BND;POS=47356226;STRANDS=+-:4;CIPOS=-9,8;CIEND=-9,8;CIPOS95=0,0;CIEND95=0,0;MATEID=163807_2;EVENT=163807;SU=4;PE=0;SR=4;ALG=PROD;AF=0.0003077;NSAMP=9;MSQ=18.54;RECLASSIFIED;AC=9;AN=29246;NFAM=9
chr11	47356427	163806_2	N	]chr11:47356042]N	769.41	LOW	SVTYPE=BND;POS=47356042;STRANDS=+-:4;CIPOS=-9,8;CIEND=-9,8;CIPOS95=0,0;CIEND95=0,0;MATEID=163806_1;EVENT=163806;SECONDARY;SU=4;PE=0;SR=4;ALG=PROD;AF=0.0008548;NSAMP=25;MSQ=19.56;RECLASSIFIED;AC=25;AN=29246;NFAM=25
chr11	47356514	163807_2	N	]chr11:47356226]N	270.72	LOW	SVTYPE=BND;POS=47356226;STRANDS=+-:4;CIPOS=-9,8;CIEND=-9,8;CIPOS95=0,0;CIEND95=0,0;MATEID=163807_1;EVENT=163807;SECONDARY;SU=4;PE=0;SR=4;ALG=PROD;AF=0.0003077;NSAMP=9;MSQ=18.54;RECLASSIFIED;AC=9;AN=29246;NFAM=9
chr11	47356530	163808_1	N	N[chr11:47356784[	93.13	LOW	SVTYPE=BND;POS=47356530;STRANDS=+-:8;IMPRECISE;CIPOS=-20,20;CIEND=-30,24;CIPOS95=0,0;CIEND95=-3,3;MATEID=163808_2;EVENT=163808;SU=8;PE=3;SR=5;ALG=PROD;AF=0.000171;NSAMP=5;MSQ=14.8;RECLASSIFIED;AC=5;AN=29246;NFAM=5
chr11	47356542	163809_1	N	N[chr11:47357007[	568.07	LOW	SVTYPE=BND;POS=47356542;STRANDS=+-:4;CIPOS=-9,8;CIEND=-9,8;CIPOS95=0,0;CIEND95=0,0;MATEID=163809_2;EVENT=163809;SU=4;PE=0;SR=4;ALG=PROD;AF=0.0005813;NSAMP=17;MSQ=13.84;RECLASSIFIED;AC=17;AN=29246;NFAM=17
chr11	47356720	163810_1	N	N[chr11:47356884[	537.79	LOW	SVTYPE=BND;POS=47356720;STRANDS=+-:13;CIPOS=-29,28;CIEND=-29,28;CIPOS95=0,0;CIEND95=0,0;MATEID=163810_2;EVENT=163810;SU=13;PE=0;SR=13;ALG=PROD;AF=0.0009232;NSAMP=27;MSQ=15.17;RECLASSIFIED;AC=27;AN=29246;NFAM=27
chr11	47356784	163808_2	N	]chr11:47356530]N	93.13	LOW	SVTYPE=BND;POS=47356530;STRANDS=+-:8;IMPRECISE;CIPOS=-30,24;CIEND=-20,20;CIPOS95=-3,3;CIEND95=0,0;MATEID=163808_1;EVENT=163808;SECONDARY;SU=8;PE=3;SR=5;ALG=PROD;AF=0.000171;NSAMP=5;MSQ=14.8;RECLASSIFIED;AC=5;AN=29246;NFAM=5
chr11	47356801	163811_1	N	N[chr11:47357360[	73.89	LOW	SVTYPE=BND;POS=47356801;STRANDS=+-:4;CIPOS=-9,8;CIEND=-9,8;CIPOS95=0,0;CIEND95=0,0;MATEID=163811_2;EVENT=163811;SU=4;PE=0;SR=4;ALG=PROD;AF=3.419e-05;NSAMP=1;MSQ=9.36;RECLASSIFIED;AC=1;AN=29246;NFAM=1
chr11	47356884	163810_2	N	]chr11:47356720]N	537.79	LOW	SVTYPE=BND;POS=47356720;STRANDS=+-:13;CIPOS=-29,28;CIEND=-29,28;CIPOS95=0,0;CIEND95=0,0;MATEID=163810_1;EVENT=163810;SECONDARY;SU=13;PE=0;SR=13;ALG=PROD;AF=0.0009232;NSAMP=27;MSQ=15.17;RECLASSIFIED;AC=27;AN=29246;NFAM=27
chr11	47357007	163809_2	N	]chr11:47356542]N	568.07	LOW	SVTYPE=BND;POS=47356542;STRANDS=+-:4;CIPOS=-9,8;CIEND=-9,8;CIPOS95=0,0;CIEND95=0,0;MATEID=163809_1;EVENT=163809;SECONDARY;SU=4;PE=0;SR=4;ALG=PROD;AF=0.0005813;NSAMP=17;MSQ=13.84;RECLASSIFIED;AC=17;AN=29246;NFAM=17
chr11	47357360	163811_2	N	]chr11:47356801]N	73.89	LOW	SVTYPE=BND;POS=47356801;STRANDS=+-:4;CIPOS=-9,8;CIEND=-9,8;CIPOS95=0,0;CIEND95=0,0;MATEID=163811_1;EVENT=163811;SECONDARY;SU=4;PE=0;SR=4;ALG=PROD;AF=3.419e-05;NSAMP=1;MSQ=9.36;RECLASSIFIED;AC=1;AN=29246;NFAM=1
chr11	47362571	24932_1	N	]chr18:11869156]N	29.75	LOW	SVTYPE=BND;POS=47362571;STRANDS=-+:8;IMPRECISE;CIPOS=-5,4;CIEND=0,6;CIPOS95=-9,0;CIEND95=0,0;MATEID=24932_2;EVENT=24932;SU=8;PE=1;SR=7;ALG=PROD;AF=3.419e-05;NSAMP=1;MSQ=29.62;AC=1;AN=29246;NFAM=1
chr11	47363473	163813	N	<DEL>	353.49	PASS	SVTYPE=DEL;POS=47363473;SVLEN=-9726;END=47373199;STRANDS=+-:16;IMPRECISE;CIPOS=-10,204;CIEND=-269,9;CIPOS95=-1,39;CIEND95=-40,3;SU=16;PE=16;SR=0;ALG=PROD;AF=3.419e-05;NSAMP=1;MSQ=353.49;AC=1;AN=29246;NFAM=1
chr11	47364183	163814	N	<DEL>	592.58	PASS	SVTYPE=DEL;POS=47364183;SVLEN=-1550;END=47365733;STRANDS=+-:41;IMPRECISE;CIPOS=-37,321;CIEND=-116,9;CIPOS95=-26,26;CIEND95=-14,9;SU=41;PE=41;SR=0;ALG=PROD;AF=0.0002393;NSAMP=7;MSQ=84.65;AC=7;AN=29246;NFAM=7
chr11	47366580	163815_1	N	N[chr11:47366850[	49.58	LOW	SVTYPE=BND;POS=47366580;STRANDS=+-:6;IMPRECISE;CIPOS=-6,5;CIEND=-6,5;CIPOS95=0,1;CIEND95=0,0;MATEID=163815_2;EVENT=163815;SU=6;PE=0;SR=6;ALG=PROD;AF=3.419e-05;NSAMP=1;MSQ=44.71;RECLASSIFIED;AC=1;AN=29246;NFAM=1
chr11	47366850	163815_2	N	]chr11:47366580]N	49.58	LOW	SVTYPE=BND;POS=47366580;STRANDS=+-:6;IMPRECISE;CIPOS=-6,5;CIEND=-6,5;CIPOS95=0,0;CIEND95=0,1;MATEID=163815_1;EVENT=163815;SECONDARY;SU=6;PE=0;SR=6;ALG=PROD;AF=3.419e-05;NSAMP=1;MSQ=44.71;RECLASSIFIED;AC=1;AN=29246;NFAM=1
chr11	47367553	552924	N	<INV>	1152.66	LOW	SVTYPE=INV;POS=47367553;SVLEN=214;END=47367767;STRANDS=++:2,--:5;IMPRECISE;CIPOS=-10,6;CIEND=0,1;CIPOS95=-1,0;CIEND95=0,1;SU=7;PE=4;SR=3;ALG=PROD;AF=0.001265;NSAMP=37;MSQ=11.69;AC=37;AN=29246;NFAM=37
chr11	47370431	466304	N	<DUP>	149.68	PASS	SVTYPE=DUP;POS=47370431;SVLEN=2736;END=47373167;STRANDS=-+:18;IMPRECISE;CIPOS=-285,28;CIEND=-30,299;CIPOS95=-43,28;CIEND95=-30,46;SU=18;PE=18;SR=0;ALG=PROD;AF=3.419e-05;NSAMP=1;MSQ=116.45;AC=1;AN=29246;NFAM=1
chr11	47371352	92828_2	N	]chr6:159873135]N	27534.8	LOW	SVTYPE=BND;POS=47371352;STRANDS=+-:159;IMPRECISE;CIPOS=-413,13;CIEND=-10,489;CIPOS95=-13,13;CIEND95=-10,56;MATEID=92828_1;EVENT=92828;SECONDARY;SU=159;PE=159;SR=0;ALG=PROD;AF=0.02178;NSAMP=637;MSQ=21.34;AC=637;AN=29246;NFAM=627
chr11	47371357	73516_2	N	]chr4:48838196]N	2995.95	LOW	SVTYPE=BND;POS=47371357;STRANDS=+-:27;IMPRECISE;CIPOS=-309,12;CIEND=-7,514;CIPOS95=-30,12;CIEND95=-7,99;MATEID=73516_1;EVENT=73516;SECONDARY;SU=27;PE=27;SR=0;ALG=PROD;AF=0.004513;NSAMP=132;MSQ=16.2;AC=132;AN=29246;NFAM=132
chr11	47371361	60951_2	N	[chr3:159477919[N	282.53	LOW	SVTYPE=BND;POS=47371361;STRANDS=--:8;IMPRECISE;CIPOS=-307,29;CIEND=-505,27;CIPOS95=-59,29;CIEND95=-128,27;MATEID=60951_1;EVENT=60951;SECONDARY;SU=8;PE=8;SR=0;ALG=PROD;AF=0.0002393;NSAMP=7;MSQ=40.27;AC=7;AN=29246;NFAM=7
chr11	47371382	24598_1	N	N]chr17:8819761]	598407	LOW	SVTYPE=BND;POS=47371382;STRANDS=++:4;IMPRECISE;CIPOS=-10,520;CIEND=-9,671;CIPOS95=-2,152;CIEND95=0,237;MATEID=24598_2;EVENT=24598;SU=4;PE=4;SR=0;ALG=PROD;AF=0.1492;NSAMP=4363;MSQ=81.6;AC=4363;AN=29246;NFAM=4051
chr11	47380562	24737_1	N	]chr17:42668845]N	506.4	LOW	SVTYPE=BND;POS=47380562;STRANDS=-+:5;CIPOS=-10,9;CIEND=-10,9;CIPOS95=0,0;CIEND95=0,0;MATEID=24737_2;EVENT=24737;SU=5;PE=0;SR=5;ALG=PROD;AF=0.000718;NSAMP=21;MSQ=13.29;AC=21;AN=29246;NFAM=21
chr11	47384168	163817_1	N	N[chr11:47385229[	31759.6	LOW	SVTYPE=BND;POS=47384168;STRANDS=+-:59;IMPRECISE;CIPOS=-84,556;CIEND=-621,211;CIPOS95=-84,154;CIEND95=-158,158;MATEID=163817_2;EVENT=163817;SU=59;PE=59;SR=0;ALG=SUM;AF=0.003043;NSAMP=89;MSQ=173.75;RECLASSIFIED;AC=89;AN=29246;NFAM=87
chr11	47385229	163817_2	N	]chr11:47384168]N	31759.6	LOW	SVTYPE=BND;POS=47384168;STRANDS=+-:59;IMPRECISE;CIPOS=-621,211;CIEND=-84,556;CIPOS95=-158,158;CIEND95=-84,154;MATEID=163817_1;EVENT=163817;SECONDARY;SU=59;PE=59;SR=0;ALG=SUM;AF=0.003043;NSAMP=89;MSQ=173.75;RECLASSIFIED;AC=89;AN=29246;NFAM=87
chr11	47386733	26375_1	N	]chrX:110541769]N	69.67	LOW	SVTYPE=BND;POS=47386733;STRANDS=-+:5;IMPRECISE;CIPOS=-10,9;CIEND=-8,9;CIPOS95=0,0;CIEND95=0,1;MATEID=26375_2;EVENT=26375;SU=5;PE=0;SR=5;ALG=PROD;AF=0.0001026;NSAMP=3;MSQ=19.48;AC=3;AN=29246;NFAM=3
chr11	47397559	23975_1	N	N[chr14:105860333[	143.77	LOW	SVTYPE=BND;POS=47397559;STRANDS=+-:9;IMPRECISE;CIPOS=-26,516;CIEND=-469,29;CIPOS95=-26,126;CIEND95=-83,29;MATEID=23975_2;EVENT=23975;SU=9;PE=9;SR=0;ALG=PROD;AF=3.419e-05;NSAMP=1;MSQ=143.77;AC=1;AN=29246;NFAM=1
chr11	47400132	163819_1	N	N[chr11:47400513[	205.69	LOW	SVTYPE=BND;POS=47400132;STRANDS=+-:4;CIPOS=-9,8;CIEND=-9,8;CIPOS95=0,0;CIEND95=0,0;MATEID=163819_2;EVENT=163819;SU=4;PE=0;SR=4;ALG=PROD;AF=0.0002393;NSAMP=7;MSQ=8.32;RECLASSIFIED;AC=7;AN=29246;NFAM=7
chr11	47400513	163819_2	N	]chr11:47400132]N	205.69	LOW	SVTYPE=BND;POS=47400132;STRANDS=+-:4;CIPOS=-9,8;CIEND=-9,8;CIPOS95=0,0;CIEND95=0,0;MATEID=163819_1;EVENT=163819;SECONDARY;SU=4;PE=0;SR=4;ALG=PROD;AF=0.0002393;NSAMP=7;MSQ=8.32;RECLASSIFIED;AC=7;AN=29246;NFAM=7
chr11	47407486	163821_1	N	N[chr11:47407543[	2070.84	LOW	SVTYPE=BND;POS=47407486;STRANDS=+-:82;CIPOS=-5,4;CIEND=-5,4;CIPOS95=0,0;CIEND95=0,0;MATEID=163821_2;EVENT=163821;SU=82;PE=0;SR=82;ALG=PROD;AF=0.0002735;NSAMP=8;MSQ=146.08;RECLASSIFIED;AC=8;AN=29246;NFAM=8
chr11	47407543	163821_2	N	]chr11:47407486]N	2070.84	LOW	SVTYPE=BND;POS=47407486;STRANDS=+-:82;CIPOS=-5,4;CIEND=-5,4;CIPOS95=0,0;CIEND95=0,0;MATEID=163821_1;EVENT=163821;SECONDARY;SU=82;PE=0;SR=82;ALG=PROD;AF=0.0002735;NSAMP=8;MSQ=146.08;RECLASSIFIED;AC=8;AN=29246;NFAM=8
chr11	47422295	466305	N	<DUP>	354.97	PASS	SVTYPE=DUP;POS=47422295;SVLEN=6819;END=47429114;STRANDS=-+:20;CIPOS=-8,2;CIEND=-10,9;CIPOS95=0,0;CIEND95=0,0;SU=20;PE=16;SR=4;ALG=PROD;AF=0.0002735;NSAMP=7;MSQ=43.63;AC=8;AN=29246;NFAM=7
chr11	47429079	25318_1	N	[chr19:29987969[N	448496	LOW	SVTYPE=BND;POS=47429079;STRANDS=--:4756;IMPRECISE;CIPOS=-78,1;CIEND=-130,19;CIPOS95=-1,1;CIEND95=-4,4;MATEID=25318_2;EVENT=25318;SU=4756;PE=4756;SR=0;ALG=PROD;AF=0.1822;NSAMP=5330;MSQ=54.28;AC=5330;AN=29246;NFAM=5131
chr11	47429080	24697_1	N	[chr17:31879133[N	720293	LOW	SVTYPE=BND;POS=47429080;STRANDS=--:4707;CIPOS=0,0;CIEND=0,0;CIPOS95=0,0;CIEND95=0,0;MATEID=24697_2;EVENT=24697;SU=4707;PE=0;SR=4707;ALG=PROD;AF=0.2807;NSAMP=8209;MSQ=54.94;AC=8209;AN=29246;NFAM=7707
chr11	47429080	24842_1	N	]chr17:70570476]N	883658	LOW	SVTYPE=BND;POS=47429080;STRANDS=-+:2269;CIPOS=0,0;CIEND=0,0;CIPOS95=0,0;CIEND95=0,0;MATEID=24842_2;EVENT=24842;SU=2269;PE=0;SR=2269;ALG=PROD;AF=0.3075;NSAMP=8993;MSQ=60.4;AC=8993;AN=29246;NFAM=8403
chr11	47429125	83786_2	N	N]chr5:5746712]	1253.47	LOW	SVTYPE=BND;POS=47429125;STRANDS=++:67;IMPRECISE;CIPOS=-11,483;CIEND=-10,486;CIPOS95=-11,78;CIEND95=-10,98;MATEID=83786_1;EVENT=83786;SECONDARY;SU=67;PE=67;SR=0;ALG=PROD;AF=0.001812;NSAMP=53;MSQ=17.99;AC=53;AN=29246;NFAM=52
chr11	47429531	24535_1	N	]chr16:89528776]N	256511	LOW	SVTYPE=BND;POS=47429531;STRANDS=-+:318;IMPRECISE;CIPOS=-104,9;CIEND=-10,365;CIPOS95=-2,2;CIEND95=-10,23;MATEID=24535_2;EVENT=24535;SU=318;PE=318;SR=0;ALG=PROD;AF=0.133;NSAMP=3891;MSQ=37.48;AC=3891;AN=29246;NFAM=3741
chr11	47429534	114811_2	N	N[chr9:126034332[	1.17851e+06	LOW	SVTYPE=BND;POS=47429534;STRANDS=-+:404;CIPOS=-2,2;CIEND=-2,2;CIPOS95=0,0;CIEND95=0,0;MATEID=114811_1;EVENT=114811;SECONDARY;SU=404;PE=0;SR=404;ALG=PROD;AF=0.3648;NSAMP=10670;MSQ=64.49;AC=10670;AN=29246;NFAM=9850
chr11	47429534	24534_1	N	N[chr16:89528611[	5932.3	LOW	SVTYPE=BND;POS=47429534;STRANDS=+-:515;IMPRECISE;CIPOS=-10,167;CIEND=-273,9;CIPOS95=-1,1;CIEND95=-15,9;MATEID=24534_2;EVENT=24534;SU=515;PE=515;SR=0;ALG=PROD;AF=0.006736;NSAMP=197;MSQ=19.59;AC=197;AN=29246;NFAM=197
chr11	47431139	163822	N	<DEL>	574.78	PASS	SVTYPE=DEL;POS=47431139;SVLEN=-1612;END=47432751;STRANDS=+-:32;IMPRECISE;CIPOS=-30,204;CIEND=-221,29;CIPOS95=-21,21;CIEND95=-20,20;SU=32;PE=32;SR=0;ALG=PROD;AF=0.0001026;NSAMP=3;MSQ=191.59;AC=3;AN=29246;NFAM=3
chr11	47443667	24981_1	N	]chr18:27745197]N	14.85	LOW	SVTYPE=BND;POS=47443667;STRANDS=-+:6;CIPOS=-6,5;CIEND=-6,5;CIPOS95=0,0;CIEND95=0,0;MATEID=24981_2;EVENT=24981;SU=6;PE=0;SR=6;ALG=PROD;AF=3.419e-05;NSAMP=1;MSQ=14.85;AC=1;AN=29246;NFAM=1
chr11	47464227	163825	N	<DEL>	254.8	PASS	SVTYPE=DEL;POS=47464227;SVLEN=-66;END=47464293;STRANDS=+-:9;CIPOS=-4,3;CIEND=-4,3;CIPOS95=0,0;CIEND95=0,0;SU=9;PE=0;SR=9;ALG=PROD;AF=3.419e-05;NSAMP=1;MSQ=254.8;AC=1;AN=29246;NFAM=1
chr11	47481098	466306_1	N	]chr11:87185923]N	17603.4	LOW	SVTYPE=BND;POS=47481098;STRANDS=-+:4;CIPOS=-9,8;CIEND=-9,8;CIPOS95=0,0;CIEND95=0,0;MATEID=466306_2;EVENT=466306;SU=4;PE=0;SR=4;ALG=PROD;AF=0.01983;NSAMP=576;MSQ=16.13;RECLASSIFIED;AC=580;AN=29246;NFAM=556
chr11	47485242	163826_1	N	N[chr11:47485615[	250.08	LOW	SVTYPE=BND;POS=47485242;STRANDS=+-:12;CIPOS=-29,28;CIEND=-29,28;CIPOS95=0,0;CIEND95=0,0;MATEID=163826_2;EVENT=163826;SU=12;PE=0;SR=12;ALG=PROD;AF=0.0002052;NSAMP=6;MSQ=23.43;RECLASSIFIED;AC=6;AN=29246;NFAM=6
chr11	47485583	552925_1	N	[chr11:47486162[N	1292.69	LOW	SVTYPE=BND;POS=47485583;STRANDS=--:4;CIPOS=-9,8;CIEND=-9,8;CIPOS95=0,0;CIEND95=0,0;MATEID=552925_2;EVENT=552925;SU=4;PE=0;SR=4;ALG=PROD;AF=0.0009916;NSAMP=29;MSQ=22.07;AC=29;AN=29246;NFAM=29
chr11	47485615	163826_2	N	]chr11:47485242]N	250.08	LOW	SVTYPE=BND;POS=47485242;STRANDS=+-:12;CIPOS=-29,28;CIEND=-29,28;CIPOS95=0,0;CIEND95=0,0;MATEID=163826_1;EVENT=163826;SECONDARY;SU=12;PE=0;SR=12;ALG=PROD;AF=0.0002052;NSAMP=6;MSQ=23.43;RECLASSIFIED;AC=6;AN=29246;NFAM=6
chr11	47485912	18459_2	N	N[chr10:101943929[	267.64	LOW	SVTYPE=BND;POS=47485912;STRANDS=-+:4;IMPRECISE;CIPOS=-30,668;CIEND=-740,29;CIPOS95=-30,213;CIEND95=-232,29;MATEID=18459_1;EVENT=18459;SECONDARY;SU=4;PE=4;SR=0;ALG=PROD;AF=0.0002052;NSAMP=6;MSQ=31.85;AC=6;AN=29246;NFAM=6
chr11	47486149	18458_2	N	]chr10:101944079]N	2863.82	LOW	SVTYPE=BND;POS=47486149;STRANDS=+-:28;IMPRECISE;CIPOS=-357,29;CIEND=-10,481;CIPOS95=-25,25;CIEND95=-10,69;MATEID=18458_1;EVENT=18458;SECONDARY;SU=28;PE=28;SR=0;ALG=PROD;AF=0.002462;NSAMP=72;MSQ=31.97;AC=72;AN=29246;NFAM=72
chr11	47486162	552925_2	N	[chr11:47485583[N	1292.69	LOW	SVTYPE=BND;POS=47486162;STRANDS=--:4;CIPOS=-9,8;CIEND=-9,8;CIPOS95=0,0;CIEND95=0,0;MATEID=552925_1;EVENT=552925;SECONDARY;SU=4;PE=0;SR=4;ALG=PROD;AF=0.0009916;NSAMP=29;MSQ=22.07;AC=29;AN=29246;NFAM=29
chr11	47500647	552926_1	N	N]chr11:47503303]	7324.08	PASS	SVTYPE=BND;POS=47500647;STRANDS=++:388;CIPOS=-23,22;CIEND=-23,23;CIPOS95=0,0;CIEND95=0,0;MATEID=552926_2;EVENT=552926;SU=388;PE=220;SR=168;ALG=PROD;AF=0.0006155;NSAMP=18;MSQ=406.89;AC=18;AN=29246;NFAM=18
chr11	47502916	552927_1	N	[chr11:47504855[N	4745.6	PASS	SVTYPE=BND;POS=47502916;STRANDS=--:264;CIPOS=-26,24;CIEND=-29,24;CIPOS95=0,0;CIEND95=0,0;MATEID=552927_2;EVENT=552927;SU=264;PE=185;SR=79;ALG=PROD;AF=0.0006155;NSAMP=18;MSQ=263.64;AC=18;AN=29246;NFAM=18
chr11	47503303	552926_2	N	N]chr11:47500647]	7324.08	PASS	SVTYPE=BND;POS=47503303;STRANDS=++:388;CIPOS=-23,23;CIEND=-23,22;CIPOS95=0,0;CIEND95=0,0;MATEID=552926_1;EVENT=552926;SECONDARY;SU=388;PE=220;SR=168;ALG=PROD;AF=0.0006155;NSAMP=18;MSQ=406.89;AC=18;AN=29246;NFAM=18
chr11	47504556	163827	N	<DEL>	882709	PASS	SVTYPE=DEL;POS=47504556;SVLEN=-1838;END=47506394;STRANDS=+-:35548;CIPOS=0,0;CIEND=0,0;CIPOS95=0,0;CIEND95=0,0;SU=35548;PE=24628;SR=10920;ALG=PROD;AF=0.03245;NSAMP=929;MSQ=499.11;MEDGQR=4;Q10GQR=3.75;AC=949;AN=29246;NFAM=875
chr11	47504855	552927_2	N	[chr11:47502916[N	4745.6	PASS	SVTYPE=BND;POS=47504855;STRANDS=--:264;CIPOS=-29,24;CIEND=-26,24;CIPOS95=0,0;CIEND95=0,0;MATEID=552927_1;EVENT=552927;SECONDARY;SU=264;PE=185;SR=79;ALG=PROD;AF=0.0006155;NSAMP=18;MSQ=263.64;AC=18;AN=29246;NFAM=18
chr11	47508579	18653_2	N	[chr10:36503969[N	540.78	LOW	SVTYPE=BND;POS=47508579;STRANDS=--:5;CIPOS=-10,9;CIEND=-10,9;CIPOS95=0,0;CIEND95=0,0;MATEID=18653_1;EVENT=18653;SECONDARY;SU=5;PE=0;SR=5;ALG=PROD;AF=0.000171;NSAMP=5;MSQ=40.84;AC=5;AN=29246;NFAM=4
chr11	47511992	163828	N	<DEL>	470.4	PASS	SVTYPE=DEL;POS=47511992;SVLEN=-1983;END=47513975;STRANDS=+-:22;IMPRECISE;CIPOS=-10,213;CIEND=-320,9;CIPOS95=-3,38;CIEND95=-33,3;SU=22;PE=22;SR=0;ALG=PROD;AF=3.419e-05;NSAMP=1;MSQ=470.4;AC=1;AN=29246;NFAM=1
chr11	47512319	466307	N	<DUP>	174.84	PASS	SVTYPE=DUP;POS=47512319;SVLEN=211;END=47512530;STRANDS=-+:11;CIPOS=-25,24;CIEND=-25,24;CIPOS95=0,0;CIEND95=0,0;SU=11;PE=0;SR=11;ALG=PROD;AF=0.000171;NSAMP=5;MSQ=22.17;AC=5;AN=29246;NFAM=5
chr11	47512400	466308	N	<DUP>	198.91	PASS	SVTYPE=DUP;POS=47512400;SVLEN=1814;END=47514214;STRANDS=-+:15;IMPRECISE;CIPOS=-10,9;CIEND=-6,9;CIPOS95=-3,1;CIEND95=-1,2;SU=15;PE=14;SR=1;ALG=PROD;AF=6.839e-05;NSAMP=2;MSQ=96.64;AC=2;AN=29246;NFAM=2
chr11	47533339	466309	N	<DUP>	316.32	PASS	SVTYPE=DUP;POS=47533339;SVLEN=3188;END=47536527;STRANDS=-+:36;IMPRECISE;CIPOS=-284,29;CIEND=-28,236;CIPOS95=-24,24;CIEND95=-27,27;SU=36;PE=36;SR=0;ALG=PROD;AF=3.419e-05;NSAMP=1;MSQ=153.89;AC=1;AN=29246;NFAM=1
chr11	47534099	552928	N	<INV>	455.66	PASS	SVTYPE=INV;POS=47534099;SVLEN=322;END=47534421;STRANDS=++:12,--:9;CIPOS=-6,4;CIEND=0,4;CIPOS95=0,0;CIEND95=0,0;SU=21;PE=13;SR=8;ALG=PROD;AF=3.419e-05;NSAMP=1;MSQ=455.63;AC=1;AN=29246;NFAM=1
chr11	47535666	552929_1	N	[chr11:47535866[N	12.89	LOW	SVTYPE=BND;POS=47535666;STRANDS=--:4;IMPRECISE;CIPOS=-471,9;CIEND=-50,9;CIPOS95=-120,2;CIEND95=-46,1;MATEID=552929_2;EVENT=552929;SU=4;PE=4;SR=0;ALG=PROD;AF=3.419e-05;NSAMP=1;MSQ=12.11;AC=1;AN=29246;NFAM=1
chr11	47535866	552929_2	N	[chr11:47535666[N	12.89	LOW	SVTYPE=BND;POS=47535866;STRANDS=--:4;IMPRECISE;CIPOS=-50,9;CIEND=-471,9;CIPOS95=-46,1;CIEND95=-120,2;MATEID=552929_1;EVENT=552929;SECONDARY;SU=4;PE=4;SR=0;ALG=PROD;AF=3.419e-05;NSAMP=1;MSQ=12.11;AC=1;AN=29246;NFAM=1
chr11	47541731	114812_2	N	[chr9:131420459[N	1574.79	LOW	SVTYPE=BND;POS=47541731;STRANDS=--:163;CIPOS=-10,4;CIEND=-10,6;CIPOS95=0,0;CIEND95=0,0;MATEID=114812_1;EVENT=114812;SECONDARY;SU=163;PE=145;SR=18;ALG=PROD;AF=0.001846;NSAMP=54;MSQ=27.01;AC=54;AN=29246;NFAM=54
chr11	47541734	163831_1	N	N[chr11:47541802[	1.09703e+06	LOW	SVTYPE=BND;POS=47541734;STRANDS=+-:2000;CIPOS=0,3;CIEND=-1,0;CIPOS95=0,0;CIEND95=0,0;MATEID=163831_2;EVENT=163831;SU=2000;PE=103;SR=1897;ALG=PROD;AF=0.2457;NSAMP=5324;MSQ=113.89;RECLASSIFIED;AC=7134;AN=29038;NFAM=4932
chr11	47541759	23040_1	N	]chr12:29091078]N	1358.38	LOW	SVTYPE=BND;POS=47541759;STRANDS=-+:10;IMPRECISE;CIPOS=-313,29;CIEND=-30,338;CIPOS95=-48,29;CIEND95=-30,74;MATEID=23040_2;EVENT=23040;SU=10;PE=10;SR=0;ALG=PROD;AF=0.001163;NSAMP=27;MSQ=24.66;AC=34;AN=29246;NFAM=27
chr11	47541787	25335_1	N	]chr19:33757580]N	2093.78	LOW	SVTYPE=BND;POS=47541787;STRANDS=-+:4;IMPRECISE;CIPOS=-545,49;CIEND=-50,751;CIPOS95=-122,49;CIEND95=-50,164;MATEID=25335_2;EVENT=25335;SU=4;PE=4;SR=0;ALG=PROD;AF=0.002291;NSAMP=67;MSQ=20.86;AC=67;AN=29246;NFAM=66
chr11	47541802	163831_2	N	]chr11:47541734]N	1.09703e+06	LOW	SVTYPE=BND;POS=47541734;STRANDS=+-:2000;CIPOS=-1,0;CIEND=0,3;CIPOS95=0,0;CIEND95=0,0;MATEID=163831_1;EVENT=163831;SECONDARY;SU=2000;PE=103;SR=1897;ALG=PROD;AF=0.2457;NSAMP=5324;MSQ=113.89;RECLASSIFIED;AC=7134;AN=29038;NFAM=4932
chr11	47541803	23465_1	N	[chr13:52897673[N	436880	LOW	SVTYPE=BND;POS=47541803;STRANDS=--:38;CIPOS=-9,8;CIEND=-9,8;CIPOS95=0,0;CIEND95=0,0;MATEID=23465_2;EVENT=23465;SU=38;PE=6;SR=32;ALG=PROD;AF=0.1717;NSAMP=3909;MSQ=61.95;AC=5021;AN=29246;NFAM=3651
chr11	47541807	23764_1	N	]chr14:50135119]N	13693.1	LOW	SVTYPE=BND;POS=47541807;STRANDS=-+:22;CIPOS=-9,8;CIEND=-9,8;CIPOS95=0,0;CIEND95=0,0;MATEID=23764_2;EVENT=23764;SU=22;PE=0;SR=22;ALG=PROD;AF=0.009027;NSAMP=264;MSQ=35.97;AC=264;AN=29246;NFAM=260
chr11	47541810	466310_1	N	]chr11:63410285]N	1141.48	LOW	SVTYPE=BND;POS=47541810;STRANDS=-+:53;CIPOS=-8,8;CIEND=-7,6;CIPOS95=0,0;CIEND95=0,0;MATEID=466310_2;EVENT=466310;SU=53;PE=6;SR=47;ALG=PROD;AF=0.001915;NSAMP=56;MSQ=15.71;RECLASSIFIED;AC=56;AN=29246;NFAM=56
chr11	47541837	114813_2	N	N]chr9:131420497]	765.57	LOW	SVTYPE=BND;POS=47541837;STRANDS=++:37;IMPRECISE;CIPOS=-10,29;CIEND=-31,28;CIPOS95=-1,1;CIEND95=-2,2;MATEID=114813_1;EVENT=114813;SECONDARY;SU=37;PE=35;SR=2;ALG=PROD;AF=0.0008548;NSAMP=25;MSQ=26.69;AC=25;AN=29246;NFAM=25
chr11	47543338	163832	N	<DEL>	1103.13	PASS	SVTYPE=DEL;POS=47543338;SVLEN=-1695;END=47545033;STRANDS=+-:45;CIPOS=-23,22;CIEND=-23,21;CIPOS95=0,0;CIEND95=0,0;SU=45;PE=28;SR=17;ALG=PROD;AF=6.839e-05;NSAMP=2;MSQ=551.57;AC=2;AN=29246;NFAM=1
chr11	47557192	163834	N	<DEL:ME:SINE|Alu|AluSc8>	73.02	PASS	SVTYPE=MEI;POS=47557192;SVLEN=-306;END=47557498;STRANDS=+-:8;CIPOS=-10,9;CIEND=-10,9;CIPOS95=0,0;CIEND95=0,0;SU=8;PE=0;SR=8;ALG=PROD;AF=6.839e-05;NSAMP=2;MSQ=34.22;AC=2;AN=29246;NFAM=2
chr11	47557545	25126_1	N	]chr18:76794077]N	149683	LOW	SVTYPE=BND;POS=47557545;STRANDS=-+:4098;IMPRECISE;CIPOS=-40,7;CIEND=-1,49;CIPOS95=0,0;CIEND95=-1,1;MATEID=25126_2;EVENT=25126;SU=4098;PE=4097;SR=1;ALG=PROD;AF=0.08849;NSAMP=2588;MSQ=39.98;AC=2588;AN=29246;NFAM=2549
chr11	47557554	25404_1	N	[chr19:51091744[N	201721	LOW	SVTYPE=BND;POS=47557554;STRANDS=--:43;IMPRECISE;CIPOS=-503,9;CIEND=-525,9;CIPOS95=-73,9;CIEND95=-121,9;MATEID=25404_2;EVENT=25404;SU=43;PE=43;SR=0;ALG=PROD;AF=0.1388;NSAMP=4058;MSQ=30.79;AC=4058;AN=29246;NFAM=3896
chr11	47558543	23896_1	N	]chr14:86444024]N	502.3	LOW	SVTYPE=BND;POS=47558543;STRANDS=-+:4;CIPOS=-9,8;CIEND=-9,8;CIPOS95=0,0;CIEND95=0,0;MATEID=23896_2;EVENT=23896;SU=4;PE=0;SR=4;ALG=PROD;AF=0.0001368;NSAMP=4;MSQ=24.96;AC=4;AN=29242;NFAM=4
chr11	47558695	60660_2	N	N]chr3:56967775]	2670.06	LOW	SVTYPE=BND;POS=47558695;STRANDS=++:16;CIPOS=-26,25;CIEND=-26,25;CIPOS95=0,0;CIEND95=0,0;MATEID=60660_1;EVENT=60660;SECONDARY;SU=16;PE=0;SR=16;ALG=PROD;AF=0.0007538;NSAMP=19;MSQ=30.61;AC=22;AN=29184;NFAM=19
chr11	47558728	163454_2	N	]chr11:43310915]N	360094	LOW	SVTYPE=BND;POS=43310915;STRANDS=+-:297;CIPOS=-3,2;CIEND=-2,1;CIPOS95=0,0;CIEND95=0,0;MATEID=163454_1;EVENT=163454;SECONDARY;SU=297;PE=11;SR=286;ALG=PROD;AF=0.2232;NSAMP=6344;MSQ=37.46;RECLASSIFIED;AC=6522;AN=29226;NFAM=6099
chr11	47558786	466235_2	N	N[chr11:43310873[	24374.3	LOW	SVTYPE=BND;POS=43310873;STRANDS=-+:22;CIPOS=-9,8;CIEND=-9,8;CIPOS95=0,0;CIEND95=0,0;MATEID=466235_1;EVENT=466235;SECONDARY;SU=22;PE=0;SR=22;ALG=PROD;AF=0.0292;NSAMP=853;MSQ=16.84;RECLASSIFIED;AC=854;AN=29244;NFAM=848
chr11	47558943	25735_1	N	]chr21:21125551]N	19506.3	LOW	SVTYPE=BND;POS=47558943;STRANDS=-+:4;CIPOS=-9,8;CIEND=-9,8;CIPOS95=0,0;CIEND95=0,0;MATEID=25735_2;EVENT=25735;SU=4;PE=0;SR=4;ALG=PROD;AF=0.0173;NSAMP=506;MSQ=20.13;AC=506;AN=29246;NFAM=502
chr11	47560907	163840	N	<DEL>	59.93	PASS	SVTYPE=DEL;POS=47560907;SVLEN=-2504;END=47563411;STRANDS=+-:4;IMPRECISE;CIPOS=-10,384;CIEND=-269,9;CIPOS95=-1,112;CIEND95=-67,2;SU=4;PE=4;SR=0;ALG=PROD;AF=3.419e-05;NSAMP=1;MSQ=59.93;AC=1;AN=29246;NFAM=1
chr11	47563410	466311	N	<DUP>	98.57	PASS	SVTYPE=DUP;POS=47563410;SVLEN=45311;END=47608721;STRANDS=-+:15;CIPOS=-10,9;CIEND=-5,4;CIPOS95=0,0;CIEND95=0,0;SU=15;PE=8;SR=7;ALG=PROD;AF=3.419e-05;NSAMP=1;MSQ=97.98;AC=1;AN=29246;NFAM=1
chr11	47576139	163841_1	N	N[chr11:47576397[	1552.91	LOW	SVTYPE=BND;POS=47576139;STRANDS=+-:114;CIPOS=-7,4;CIEND=-6,5;CIPOS95=0,0;CIEND95=0,0;MATEID=163841_2;EVENT=163841;SU=114;PE=0;SR=114;ALG=PROD;AF=0.00106;NSAMP=31;MSQ=22.2;RECLASSIFIED;AC=31;AN=29246;NFAM=31
chr11	47576347	23573_1	N	N]chr13:89668946]	221605	LOW	SVTYPE=BND;POS=47576347;STRANDS=++:1688;IMPRECISE;CIPOS=-3,227;CIEND=-2,52;CIPOS95=-3,17;CIEND95=-1,1;MATEID=23573_2;EVENT=23573;SU=1688;PE=1688;SR=0;ALG=PROD;AF=0.1173;NSAMP=3432;MSQ=35.3;AC=3432;AN=29246;NFAM=3239
chr11	47576397	163841_2	N	]chr11:47576139]N	1552.91	LOW	SVTYPE=BND;POS=47576139;STRANDS=+-:114;CIPOS=-6,5;CIEND=-7,4;CIPOS95=0,0;CIEND95=0,0;MATEID=163841_1;EVENT=163841;SECONDARY;SU=114;PE=0;SR=114;ALG=PROD;AF=0.00106;NSAMP=31;MSQ=22.2;RECLASSIFIED;AC=31;AN=29246;NFAM=31
chr11	47588734	24933_1	N	]chr18:12131759]N	32.88	LOW	SVTYPE=BND;POS=47588734;STRANDS=-+:4;CIPOS=-9,8;CIEND=-9,8;CIPOS95=0,0;CIEND95=0,0;MATEID=24933_2;EVENT=24933;SU=4;PE=0;SR=4;ALG=PROD;AF=3.419e-05;NSAMP=1;MSQ=32.88;AC=1;AN=29246;NFAM=1
chr11	47590063	163843_1	N	N[chr11:47590502[	352.6	LOW	SVTYPE=BND;POS=47590063;STRANDS=+-:63;IMPRECISE;CIPOS=-46,122;CIEND=-46,113;CIPOS95=-46,74;CIEND95=-46,65;MATEID=163843_2;EVENT=163843;SU=63;PE=0;SR=63;ALG=SUM;AF=0.0001026;NSAMP=3;MSQ=34.5;RETAINED;RECLASSIFIED;AC=3;AN=29244;NFAM=3
chr11	47590502	163843_2	N	]chr11:47590063]N	352.6	LOW	SVTYPE=BND;POS=47590063;STRANDS=+-:63;IMPRECISE;CIPOS=-46,113;CIEND=-46,122;CIPOS95=-46,65;CIEND95=-46,74;MATEID=163843_1;EVENT=163843;SECONDARY;SU=63;PE=0;SR=63;ALG=SUM;AF=0.0001026;NSAMP=3;MSQ=34.5;RETAINED;RECLASSIFIED;AC=3;AN=29244;NFAM=3
chr11	47598458	163845_1	N	N[chr11:47601831[	15197	PASS	SVTYPE=BND;POS=47598458;STRANDS=+-:650;CIPOS=-2,1;CIEND=-1,1;CIPOS95=0,0;CIEND95=0,0;MATEID=163845_2;EVENT=163845;SU=650;PE=325;SR=325;ALG=PROD;AF=0.001231;NSAMP=36;MSQ=384.18;RECLASSIFIED;AC=36;AN=29246;NFAM=33
chr11	47601831	163845_2	N	]chr11:47598458]N	15197	PASS	SVTYPE=BND;POS=47598458;STRANDS=+-:650;CIPOS=-1,1;CIEND=-2,1;CIPOS95=0,0;CIEND95=0,0;MATEID=163845_1;EVENT=163845;SECONDARY;SU=650;PE=325;SR=325;ALG=PROD;AF=0.001231;NSAMP=36;MSQ=384.18;RECLASSIFIED;AC=36;AN=29246;NFAM=33
chr11	47609198	466312	N	<DUP>	203.25	PASS	SVTYPE=DUP;POS=47609198;SVLEN=1363;END=47610561;STRANDS=-+:24;IMPRECISE;CIPOS=-234,29;CIEND=-30,370;CIPOS95=-28,28;CIEND95=-30,50;SU=24;PE=24;SR=0;ALG=PROD;AF=6.839e-05;NSAMP=2;MSQ=100.93;AC=2;AN=29246;NFAM=2
chr11	47609284	163847_1	N	N[chr11:47609334[	168.56	LOW	SVTYPE=BND;POS=47609284;STRANDS=+-:4;IMPRECISE;CIPOS=-10,9;CIEND=-10,9;CIPOS95=-1,1;CIEND95=-1,1;MATEID=163847_2;EVENT=163847;SU=4;PE=1;SR=3;ALG=PROD;AF=3.419e-05;NSAMP=1;MSQ=167.89;RECLASSIFIED;AC=1;AN=29246;NFAM=1
chr11	47609334	163847_2	N	]chr11:47609284]N	168.56	LOW	SVTYPE=BND;POS=47609284;STRANDS=+-:4;IMPRECISE;CIPOS=-10,9;CIEND=-10,9;CIPOS95=-1,1;CIEND95=-1,1;MATEID=163847_1;EVENT=163847;SECONDARY;SU=4;PE=1;SR=3;ALG=PROD;AF=3.419e-05;NSAMP=1;MSQ=167.89;RECLASSIFIED;AC=1;AN=29246;NFAM=1
chr11	47615728	466313_1	N	]chr11:47616472]N	160.26	LOW	SVTYPE=BND;POS=47615728;STRANDS=-+:18;IMPRECISE;CIPOS=-346,29;CIEND=-30,146;CIPOS95=-37,29;CIEND95=-30,45;MATEID=466313_2;EVENT=466313;SU=18;PE=18;SR=0;ALG=PROD;AF=0.0001368;NSAMP=4;MSQ=32.4;RECLASSIFIED;AC=4;AN=29246;NFAM=4
chr11	47616472	466313_2	N	N[chr11:47615728[	160.26	LOW	SVTYPE=BND;POS=47615728;STRANDS=-+:18;IMPRECISE;CIPOS=-30,146;CIEND=-346,29;CIPOS95=-30,45;CIEND95=-37,29;MATEID=466313_1;EVENT=466313;SECONDARY;SU=18;PE=18;SR=0;ALG=PROD;AF=0.0001368;NSAMP=4;MSQ=32.4;RECLASSIFIED;AC=4;AN=29246;NFAM=4
chr11	47618868	22838_1	N	N]chr12:92531278]	19828.7	LOW	SVTYPE=BND;POS=47618868;STRANDS=++:407;IMPRECISE;CIPOS=-80,714;CIEND=-54,714;CIPOS95=-80,135;CIEND95=-54,125;MATEID=22838_2;EVENT=22838;SU=407;PE=353;SR=54;ALG=SUM;AF=0.01993;NSAMP=583;MSQ=26.98;AC=583;AN=29246;NFAM=582
chr11	47618918	163848_1	N	N[chr11:47622697[	11953.8	LOW	SVTYPE=BND;POS=47618918;STRANDS=+-:918;IMPRECISE;CIPOS=-10,142;CIEND=-195,3;CIPOS95=-2,2;CIEND95=-8,3;MATEID=163848_2;EVENT=163848;SU=918;PE=918;SR=0;ALG=PROD;AF=0.01313;NSAMP=384;MSQ=24.99;RECLASSIFIED;AC=384;AN=29246;NFAM=383
chr11	47618918	163849_1	N	N[chr11:47625672[	222632	LOW	SVTYPE=BND;POS=47618918;STRANDS=+-:6213;IMPRECISE;CIPOS=-7,70;CIEND=-126,3;CIPOS95=0,0;CIEND95=-3,3;MATEID=163849_2;EVENT=163849;SU=6213;PE=6213;SR=0;ALG=PROD;AF=0.09912;NSAMP=2899;MSQ=58.05;RECLASSIFIED;AC=2899;AN=29246;NFAM=2860
chr11	47618918	60952_2	N	N[chr3:137535745[	27937.6	LOW	SVTYPE=BND;POS=47618918;STRANDS=-+:2989;IMPRECISE;CIPOS=-7,137;CIEND=-155,9;CIPOS95=-3,3;CIEND95=-5,5;MATEID=60952_1;EVENT=60952;SECONDARY;SU=2989;PE=2989;SR=0;ALG=PROD;AF=0.02305;NSAMP=674;MSQ=28.27;AC=674;AN=29246;NFAM=670
chr11	47622697	163848_2	N	]chr11:47618918]N	11953.8	LOW	SVTYPE=BND;POS=47618918;STRANDS=+-:918;IMPRECISE;CIPOS=-195,3;CIEND=-10,142;CIPOS95=-8,3;CIEND95=-2,2;MATEID=163848_1;EVENT=163848;SECONDARY;SU=918;PE=918;SR=0;ALG=PROD;AF=0.01313;NSAMP=384;MSQ=24.99;RECLASSIFIED;AC=384;AN=29246;NFAM=383
chr11	47622779	163850_1	N	N[chr11:47625675[	4.0575e+06	LOW	SVTYPE=BND;POS=47622779;STRANDS=+-:174355;CIPOS=0,0;CIEND=0,0;CIPOS95=0,0;CIEND95=0,0;MATEID=163850_2;EVENT=163850;SU=174355;PE=281;SR=174074;AF=0.473;NSAMP=13832;MSQ=174.14;RECLASSIFIED;AC=13832;AN=29246;NFAM=12762
chr11	47624137	163851	N	<DEL>	2408.35	PASS	SVTYPE=DEL;POS=47624137;SVLEN=-1159;END=47625296;STRANDS=+-:106;IMPRECISE;CIPOS=-1,29;CIEND=-30,24;CIPOS95=-1,2;CIEND95=-1,1;SU=106;PE=100;SR=6;ALG=PROD;AF=0.0002393;NSAMP=7;MSQ=344.05;AC=7;AN=29246;NFAM=3
chr11	47625672	163849_2	N	]chr11:47618918]N	222632	LOW	SVTYPE=BND;POS=47618918;STRANDS=+-:6213;IMPRECISE;CIPOS=-126,3;CIEND=-7,70;CIPOS95=-3,3;CIEND95=0,0;MATEID=163849_1;EVENT=163849;SECONDARY;SU=6213;PE=6213;SR=0;ALG=PROD;AF=0.09912;NSAMP=2899;MSQ=58.05;RECLASSIFIED;AC=2899;AN=29246;NFAM=2860
chr11	47625675	163850_2	N	]chr11:47622779]N	4.0575e+06	LOW	SVTYPE=BND;POS=47622779;STRANDS=+-:174355;CIPOS=0,0;CIEND=0,0;CIPOS95=0,0;CIEND95=0,0;MATEID=163850_1;EVENT=163850;SECONDARY;SU=174355;PE=281;SR=174074;AF=0.473;NSAMP=13832;MSQ=174.14;RECLASSIFIED;AC=13832;AN=29246;NFAM=12762
chr11	47625740	60953_2	N	N[chr3:137535777[	593	LOW	SVTYPE=BND;POS=47625740;STRANDS=-+:8;IMPRECISE;CIPOS=-28,374;CIEND=-380,29;CIPOS95=-28,101;CIEND95=-95,29;MATEID=60953_1;EVENT=60953;SECONDARY;SU=8;PE=8;SR=0;ALG=PROD;AF=0.001197;NSAMP=35;MSQ=15.16;AC=35;AN=29246;NFAM=35
chr11	47632172	552931_1	N	[chr11:47632326[N	27.98	LOW	SVTYPE=BND;POS=47632172;STRANDS=--:4;IMPRECISE;CIPOS=-615,9;CIEND=-32,9;CIPOS95=-190,2;CIEND95=-31,0;MATEID=552931_2;EVENT=552931;SU=4;PE=4;SR=0;ALG=PROD;AF=3.419e-05;NSAMP=1;MSQ=26.87;AC=1;AN=29246;NFAM=1
chr11	47632326	552931_2	N	[chr11:47632172[N	27.98	LOW	SVTYPE=BND;POS=47632326;STRANDS=--:4;IMPRECISE;CIPOS=-32,9;CIEND=-615,9;CIPOS95=-31,0;CIEND95=-190,2;MATEID=552931_1;EVENT=552931;SECONDARY;SU=4;PE=4;SR=0;ALG=PROD;AF=3.419e-05;NSAMP=1;MSQ=26.87;AC=1;AN=29246;NFAM=1
chr11	47636490	163852_1	N	N[chr11:47636784[	39.87	LOW	SVTYPE=BND;POS=47636490;STRANDS=+-:4;CIPOS=-9,8;CIEND=-9,8;CIPOS95=0,0;CIEND95=0,0;MATEID=163852_2;EVENT=163852;SU=4;PE=0;SR=4;ALG=PROD;AF=0.0001026;NSAMP=3;MSQ=11.77;RECLASSIFIED;AC=3;AN=29246;NFAM=3
chr11	47636784	163852_2	N	]chr11:47636490]N	39.87	LOW	SVTYPE=BND;POS=47636490;STRANDS=+-:4;CIPOS=-9,8;CIEND=-9,8;CIPOS95=0,0;CIEND95=0,0;MATEID=163852_1;EVENT=163852;SECONDARY;SU=4;PE=0;SR=4;ALG=PROD;AF=0.0001026;NSAMP=3;MSQ=11.77;RECLASSIFIED;AC=3;AN=29246;NFAM=3
chr11	47637036	24489_1	N	N]chr16:77815940]	25907.2	LOW	SVTYPE=BND;POS=47637036;STRANDS=++:1947;CIPOS=0,0;CIEND=0,0;CIPOS95=0,0;CIEND95=0,0;MATEID=24489_2;EVENT=24489;SU=1947;PE=0;SR=1947;ALG=PROD;AF=0.01474;NSAMP=431;MSQ=32.2;AC=431;AN=29246;NFAM=423
chr11	47638347	25839_1	N	N[chr22:17215425[	566.4	LOW	SVTYPE=BND;POS=47638347;STRANDS=+-:20;IMPRECISE;CIPOS=-30,397;CIEND=-460,29;CIPOS95=-30,67;CIEND95=-114,29;MATEID=25839_2;EVENT=25839;SU=20;PE=20;SR=0;ALG=PROD;AF=0.0002735;NSAMP=8;MSQ=57.38;AC=8;AN=29246;NFAM=8
chr11	47638360	18460_2	N	]chr10:30401958]N	1230.58	LOW	SVTYPE=BND;POS=47638360;STRANDS=+-:143;IMPRECISE;CIPOS=-363,10;CIEND=-10,503;CIPOS95=-10,10;CIEND95=-10,74;MATEID=18460_1;EVENT=18460;SECONDARY;SU=143;PE=143;SR=0;ALG=PROD;AF=0.001778;NSAMP=52;MSQ=14.83;AC=52;AN=29246;NFAM=52
chr11	47638361	101646_2	N	]chr7:45045779]N	1267.29	LOW	SVTYPE=BND;POS=47638361;STRANDS=+-:83;IMPRECISE;CIPOS=-404,9;CIEND=-11,562;CIPOS95=-24,9;CIEND95=-11,71;MATEID=101646_1;EVENT=101646;SECONDARY;SU=83;PE=83;SR=0;ALG=PROD;AF=0.0009916;NSAMP=29;MSQ=19.48;AC=29;AN=29246;NFAM=28
chr11	47638361	25386_1	N	[chr19:45225437[N	363993	LOW	SVTYPE=BND;POS=47638361;STRANDS=--:3956;IMPRECISE;CIPOS=-52,4;CIEND=-130,32;CIPOS95=0,0;CIEND95=-5,5;MATEID=25386_2;EVENT=25386;SU=3956;PE=3956;SR=0;ALG=PROD;AF=0.1834;NSAMP=5364;MSQ=38.29;AC=5364;AN=29246;NFAM=5066
chr11	47638409	23920_1	N	N]chr14:91565811]	92.86	LOW	SVTYPE=BND;POS=47638409;STRANDS=++:8;IMPRECISE;CIPOS=-30,555;CIEND=-30,667;CIPOS95=-30,130;CIEND95=-30,191;MATEID=23920_2;EVENT=23920;SU=8;PE=8;SR=0;ALG=PROD;AF=0.0001026;NSAMP=3;MSQ=17.02;AC=3;AN=29246;NFAM=3
chr11	47638410	22939_1	N	N[chr12:788705[	32423	LOW	SVTYPE=BND;POS=47638410;STRANDS=+-:426;IMPRECISE;CIPOS=-11,214;CIEND=-300,9;CIPOS95=-1,1;CIEND95=-17,9;MATEID=22939_2;EVENT=22939;SU=426;PE=426;SR=0;ALG=PROD;AF=0.0333;NSAMP=974;MSQ=22.8;AC=974;AN=29246;NFAM=970
chr11	47638425	1579_2	N	[chr1:10183597[N	24475.7	LOW	SVTYPE=BND;POS=47638425;STRANDS=--:4;IMPRECISE;CIPOS=-447,9;CIEND=-618,7;CIPOS95=-123,2;CIEND95=-214,1;MATEID=1579_1;EVENT=1579;SECONDARY;SU=4;PE=4;SR=0;ALG=PROD;AF=0.02787;NSAMP=815;MSQ=18.65;AC=815;AN=29246;NFAM=807
chr11	47638433	73517_2	N	N[chr4:42341380[	19924.1	LOW	SVTYPE=BND;POS=47638433;STRANDS=-+:1263;IMPRECISE;CIPOS=-28,37;CIEND=-242,4;CIPOS95=-1,1;CIEND95=-16,4;MATEID=73517_1;EVENT=73517;SECONDARY;SU=1263;PE=1263;SR=0;ALG=PROD;AF=0.02209;NSAMP=646;MSQ=20.92;AC=646;AN=29246;NFAM=644
chr11	47638441	83990_2	N	N[chr5:91365365[	61487.3	LOW	SVTYPE=BND;POS=47638441;STRANDS=-+:82;IMPRECISE;CIPOS=-42,334;CIEND=-546,13;CIPOS95=-15,15;CIEND95=-85,13;MATEID=83990_1;EVENT=83990;SECONDARY;SU=82;PE=82;SR=0;ALG=PROD;AF=0.04643;NSAMP=1358;MSQ=27.42;AC=1358;AN=29246;NFAM=1333
chr11	47638443	101645_2	N	N[chr7:4045253[	93476.6	LOW	SVTYPE=BND;POS=47638443;STRANDS=-+:684;IMPRECISE;CIPOS=-10,255;CIEND=-327,5;CIPOS95=-5,5;CIEND95=-41,5;MATEID=101645_1;EVENT=101645;SECONDARY;SU=684;PE=684;SR=0;ALG=PROD;AF=0.04175;NSAMP=1221;MSQ=31.25;AC=1221;AN=29246;NFAM=1140
chr11	47638699	24394_1	N	]chr16:53011025]N	4.40091e+06	LOW	SVTYPE=BND;POS=47638699;STRANDS=-+:384049;CIPOS=0,0;CIEND=0,0;CIPOS95=0,0;CIEND95=0,0;MATEID=24394_2;EVENT=24394;SU=384049;PE=16708;SR=367341;AF=0.4624;NSAMP=13523;MSQ=189.88;AC=13523;AN=29246;NFAM=12488
chr11	47638699	60954_2	N	]chr3:137535826]N	41.05	LOW	SVTYPE=BND;POS=47638699;STRANDS=+-:9;IMPRECISE;CIPOS=-640,26;CIEND=-26,623;CIPOS95=-191,26;CIEND95=-26,192;MATEID=60954_1;EVENT=60954;SECONDARY;SU=9;PE=9;SR=0;ALG=PROD;AF=0.0001026;NSAMP=3;MSQ=11.23;AC=3;AN=29246;NFAM=3
chr11	47638798	163853_1	N	N[chr11:47642375[	179225	LOW	SVTYPE=BND;POS=47638798;STRANDS=+-:22758;IMPRECISE;CIPOS=-5,68;CIEND=-90,1;CIPOS95=-2,2;CIEND95=-1,1;MATEID=163853_2;EVENT=163853;SU=22758;PE=22755;SR=3;AF=0.1107;NSAMP=3238;MSQ=45.27;RECLASSIFIED;AC=3238;AN=29246;NFAM=3221
chr11	47639052	163854_1	N	N[chr11:47642376[	176842	LOW	SVTYPE=BND;POS=47639052;STRANDS=+-:420;IMPRECISE;CIPOS=-48,50;CIEND=-50,6;CIPOS95=-7,7;CIEND95=-1,1;MATEID=163854_2;EVENT=163854;SU=420;PE=418;SR=2;ALG=PROD;AF=0.1091;NSAMP=3190;MSQ=45.62;RECLASSIFIED;AC=3190;AN=29246;NFAM=3170
chr11	47642375	163853_2	N	]chr11:47638798]N	179225	LOW	SVTYPE=BND;POS=47638798;STRANDS=+-:22758;IMPRECISE;CIPOS=-90,1;CIEND=-5,68;CIPOS95=-1,1;CIEND95=-2,2;MATEID=163853_1;EVENT=163853;SECONDARY;SU=22758;PE=22755;SR=3;AF=0.1107;NSAMP=3238;MSQ=45.27;RECLASSIFIED;AC=3238;AN=29246;NFAM=3221
chr11	47642376	163854_2	N	]chr11:47639052]N	176842	LOW	SVTYPE=BND;POS=47639052;STRANDS=+-:420;IMPRECISE;CIPOS=-50,6;CIEND=-48,50;CIPOS95=-1,1;CIEND95=-7,7;MATEID=163854_1;EVENT=163854;SECONDARY;SU=420;PE=418;SR=2;ALG=PROD;AF=0.1091;NSAMP=3190;MSQ=45.62;RECLASSIFIED;AC=3190;AN=29246;NFAM=3170
chr11	47642377	24395_1	N	]chr16:53011025]N	6867.01	LOW	SVTYPE=BND;POS=47642377;STRANDS=-+:1071;IMPRECISE;CIPOS=-237,0;CIEND=-1,236;CIPOS95=-19,0;CIEND95=-1,19;MATEID=24395_2;EVENT=24395;SU=1071;PE=1071;SR=0;ALG=PROD;AF=0.006018;NSAMP=176;MSQ=30.99;AC=176;AN=29246;NFAM=175
chr11	47648308	101647_2	N	N]chr7:71208014]	72925.3	LOW	SVTYPE=BND;POS=47648308;STRANDS=++:921;CIPOS=0,0;CIEND=0,0;CIPOS95=0,0;CIEND95=0,0;MATEID=101647_1;EVENT=101647;SECONDARY;SU=921;PE=0;SR=921;ALG=PROD;AF=0.03706;NSAMP=1084;MSQ=38.04;AC=1084;AN=29246;NFAM=1053
chr11	47648308	18281_2	N	N]chr10:35023916]	105683	LOW	SVTYPE=BND;POS=47648308;STRANDS=++:4631;CIPOS=0,0;CIEND=0,0;CIPOS95=0,0;CIEND95=0,0;MATEID=18281_1;EVENT=18281;SECONDARY;SU=4631;PE=0;SR=4631;ALG=PROD;AF=0.04606;NSAMP=1347;MSQ=44.73;AC=1347;AN=29246;NFAM=1309
chr11	47650867	163855_1	N	N[chr11:47652315[	979.41	LOW	SVTYPE=BND;POS=47650867;STRANDS=+-:29;IMPRECISE;CIPOS=-29,22;CIEND=-30,29;CIPOS95=-2,2;CIEND95=-1,1;MATEID=163855_2;EVENT=163855;SU=29;PE=27;SR=2;ALG=PROD;AF=0.0004445;NSAMP=13;MSQ=74.12;RECLASSIFIED;AC=13;AN=29246;NFAM=13
chr11	47652315	163855_2	N	]chr11:47650867]N	979.41	LOW	SVTYPE=BND;POS=47650867;STRANDS=+-:29;IMPRECISE;CIPOS=-30,29;CIEND=-29,22;CIPOS95=-1,1;CIEND95=-2,2;MATEID=163855_1;EVENT=163855;SECONDARY;SU=29;PE=27;SR=2;ALG=PROD;AF=0.0004445;NSAMP=13;MSQ=74.12;RECLASSIFIED;AC=13;AN=29246;NFAM=13
chr11	47652454	466314	N	<DUP>	673.07	PASS	SVTYPE=DUP;POS=47652454;SVLEN=5751;END=47658205;STRANDS=-+:56;IMPRECISE;CIPOS=-270,29;CIEND=-28,307;CIPOS95=-25,25;CIEND95=-28,31;SU=56;PE=56;SR=0;ALG=PROD;AF=6.839e-05;NSAMP=2;MSQ=138.87;AC=2;AN=29246;NFAM=1
chr11	47653914	163856_1	N	N[chr11:47654240[	131.09	LOW	SVTYPE=BND;POS=47653914;STRANDS=+-:4;CIPOS=-9,8;CIEND=-9,8;CIPOS95=0,0;CIEND95=0,0;MATEID=163856_2;EVENT=163856;SU=4;PE=0;SR=4;ALG=PROD;AF=0.0002735;NSAMP=8;MSQ=12.9;RECLASSIFIED;AC=8;AN=29246;NFAM=8
chr11	47654166	163857	N	<DEL>	392.63	PASS	SVTYPE=DEL;POS=47654166;SVLEN=-4008;END=47658174;STRANDS=+-:20;CIPOS=-10,9;CIEND=-10,9;CIPOS95=0,0;CIEND95=0,0;SU=20;PE=14;SR=6;ALG=PROD;AF=3.419e-05;NSAMP=1;MSQ=392.5;AC=1;AN=29246;NFAM=1
chr11	47654240	163856_2	N	]chr11:47653914]N	131.09	LOW	SVTYPE=BND;POS=47653914;STRANDS=+-:4;CIPOS=-9,8;CIEND=-9,8;CIPOS95=0,0;CIEND95=0,0;MATEID=163856_1;EVENT=163856;SECONDARY;SU=4;PE=0;SR=4;ALG=PROD;AF=0.0002735;NSAMP=8;MSQ=12.9;RECLASSIFIED;AC=8;AN=29246;NFAM=8
chr11	47662032	466315	N	<DUP>	69.04	PASS	SVTYPE=DUP;POS=47662032;SVLEN=301717;END=47963749;STRANDS=-+:8;IMPRECISE;CIPOS=-435,9;CIEND=-10,443;CIPOS95=-116,2;CIEND95=-2,61;SU=8;PE=8;SR=0;ALG=PROD;AF=3.419e-05;NSAMP=1;MSQ=68.19;AC=1;AN=29246;NFAM=1
chr11	47662529	84238_2	N	[chr5:94489794[N	92.8	LOW	SVTYPE=BND;POS=47662529;STRANDS=--:7;IMPRECISE;CIPOS=-474,9;CIEND=-305,9;CIPOS95=-111,1;CIEND95=-64,2;MATEID=84238_1;EVENT=84238;SECONDARY;SU=7;PE=7;SR=0;ALG=PROD;AF=3.419e-05;NSAMP=1;MSQ=92.8;AC=1;AN=29246;NFAM=1
chr11	47662767	83787_2	N	N]chr5:94489631]	14.92	LOW	SVTYPE=BND;POS=47662767;STRANDS=++:4;IMPRECISE;CIPOS=-10,514;CIEND=-10,418;CIPOS95=-1,163;CIEND95=-1,130;MATEID=83787_1;EVENT=83787;SECONDARY;SU=4;PE=4;SR=0;ALG=PROD;AF=3.419e-05;NSAMP=1;MSQ=14.92;AC=1;AN=29246;NFAM=1
chr11	47665503	1139_2	N	]chr1:213265097]N	2939.08	LOW	SVTYPE=BND;POS=47665503;STRANDS=+-:273;CIPOS=-3,1;CIEND=-3,3;CIPOS95=0,0;CIEND95=0,0;MATEID=1139_1;EVENT=1139;SECONDARY;SU=273;PE=166;SR=107;ALG=PROD;AF=0.0003419;NSAMP=10;MSQ=243.89;AC=10;AN=29246;NFAM=9
chr11	47665788	1331_2	N	N[chr1:213265091[	3911.31	PASS	SVTYPE=BND;POS=47665788;STRANDS=-+:220;CIPOS=-4,4;CIEND=-5,2;CIPOS95=0,0;CIEND95=0,0;MATEID=1331_1;EVENT=1331;SECONDARY;SU=220;PE=153;SR=67;ALG=PROD;AF=0.0003419;NSAMP=10;MSQ=267.7;AC=10;AN=29246;NFAM=9
chr11	47671861	163858_1	N	N[chr11:47672187[	842.66	PASS	SVTYPE=BND;POS=47671861;STRANDS=+-:13;CIPOS=-4,2;CIEND=-10,9;CIPOS95=0,0;CIEND95=0,0;MATEID=163858_2;EVENT=163858;SU=13;PE=2;SR=11;ALG=PROD;AF=3.419e-05;NSAMP=1;MSQ=14.92;RECLASSIFIED;AC=1;AN=29246;NFAM=1
chr11	47672187	163858_2	N	]chr11:47671861]N	842.66	PASS	SVTYPE=BND;POS=47671861;STRANDS=+-:13;CIPOS=-10,9;CIEND=-4,2;CIPOS95=0,0;CIEND95=0,0;MATEID=163858_1;EVENT=163858;SECONDARY;SU=13;PE=2;SR=11;ALG=PROD;AF=3.419e-05;NSAMP=1;MSQ=14.92;RECLASSIFIED;AC=1;AN=29246;NFAM=1
chr11	47678337	60955_2	N	N[chr3:61424271[	3429.16	LOW	SVTYPE=BND;POS=47678337;STRANDS=-+:43;CIPOS=-6,5;CIEND=-6,5;CIPOS95=0,0;CIEND95=0,0;MATEID=60955_1;EVENT=60955;SECONDARY;SU=43;PE=0;SR=43;ALG=PROD;AF=0.002223;NSAMP=65;MSQ=29.2;AC=65;AN=29246;NFAM=64
chr11	47678351	73518_2	N	N]chr4:129250130]	24131.5	LOW	SVTYPE=BND;POS=47678351;STRANDS=++:4;CIPOS=-9,8;CIEND=-9,8;CIPOS95=0,0;CIEND95=0,0;MATEID=73518_1;EVENT=73518;SECONDARY;SU=4;PE=0;SR=4;ALG=PROD;AF=0.01463;NSAMP=410;MSQ=33.29;AC=428;AN=29246;NFAM=396
chr11	47680323	163861	N	<DEL>	3063.08	PASS	SVTYPE=DEL;POS=47680323;SVLEN=-21674;END=47701997;STRANDS=+-:161;CIPOS=-7,7;CIEND=-7,3;CIPOS95=0,0;CIEND95=0,0;SU=161;PE=122;SR=39;ALG=PROD;AF=0.0002052;NSAMP=6;MSQ=406.12;AC=6;AN=29246;NFAM=6
chr11	47681616	101648_2	N	[chr7:157254944[N	8207.7	LOW	SVTYPE=BND;POS=47681616;STRANDS=--:63;CIPOS=-9,8;CIEND=-9,8;CIPOS95=0,0;CIEND95=0,0;MATEID=101648_1;EVENT=101648;SECONDARY;SU=63;PE=0;SR=63;ALG=PROD;AF=0.005539;NSAMP=162;MSQ=30.36;AC=162;AN=29246;NFAM=158
chr11	47691729	160000_2	N	]chr11:7432625]N	347799	LOW	SVTYPE=BND;POS=7432625;STRANDS=+-:14;CIPOS=-30,29;CIEND=-29,27;CIPOS95=0,0;CIEND95=0,0;MATEID=160000_1;EVENT=160000;SECONDARY;SU=14;PE=6;SR=8;ALG=PROD;AF=0.2092;NSAMP=5768;MSQ=36.74;RECLASSIFIED;AC=6117;AN=29246;NFAM=5433
chr11	47691729	552932_1	N	N]chr11:47692431]	23169.4	LOW	SVTYPE=BND;POS=47691729;STRANDS=++:4;IMPRECISE;CIPOS=-10,488;CIEND=-10,618;CIPOS95=-2,109;CIEND95=-1,140;MATEID=552932_2;EVENT=552932;SU=4;PE=4;SR=0;ALG=PROD;AF=0.02985;NSAMP=871;MSQ=16.06;AC=873;AN=29246;NFAM=867
chr11	47691751	109334_2	N	N[chr8:37939452[	71315.8	LOW	SVTYPE=BND;POS=47691751;STRANDS=-+:4;CIPOS=-9,8;CIEND=-9,8;CIPOS95=0,0;CIEND95=0,0;MATEID=109334_1;EVENT=109334;SECONDARY;SU=4;PE=0;SR=4;ALG=PROD;AF=0.0516;NSAMP=1505;MSQ=30.07;AC=1509;AN=29246;NFAM=1471
chr11	47692431	552932_2	N	N]chr11:47691729]	23169.4	LOW	SVTYPE=BND;POS=47692431;STRANDS=++:4;IMPRECISE;CIPOS=-10,618;CIEND=-10,488;CIPOS95=-1,140;CIEND95=-2,109;MATEID=552932_1;EVENT=552932;SECONDARY;SU=4;PE=4;SR=0;ALG=PROD;AF=0.02985;NSAMP=871;MSQ=16.06;AC=873;AN=29246;NFAM=867
chr11	47695456	163862_1	N	N[chr11:47695732[	11282.8	LOW	SVTYPE=BND;POS=47695456;STRANDS=+-:635;CIPOS=-1,1;CIEND=-1,1;CIPOS95=0,0;CIEND95=0,0;MATEID=163862_2;EVENT=163862;SU=635;PE=0;SR=635;ALG=PROD;AF=0.004992;NSAMP=146;MSQ=27.99;RECLASSIFIED;AC=146;AN=29246;NFAM=146
chr11	47695732	163862_2	N	]chr11:47695456]N	11282.8	LOW	SVTYPE=BND;POS=47695456;STRANDS=+-:635;CIPOS=-1,1;CIEND=-1,1;CIPOS95=0,0;CIEND95=0,0;MATEID=163862_1;EVENT=163862;SECONDARY;SU=635;PE=0;SR=635;ALG=PROD;AF=0.004992;NSAMP=146;MSQ=27.99;RECLASSIFIED;AC=146;AN=29246;NFAM=146
chr11	47700963	163863_1	N	N[chr11:47701342[	663.32	LOW	SVTYPE=BND;POS=47700963;STRANDS=+-:6;CIPOS=-6,5;CIEND=-6,5;CIPOS95=0,0;CIEND95=0,0;MATEID=163863_2;EVENT=163863;SU=6;PE=0;SR=6;ALG=PROD;AF=0.0006839;NSAMP=20;MSQ=26.69;RECLASSIFIED;AC=20;AN=29246;NFAM=20
chr11	47701199	466316	N	<DUP>	716.14	PASS	SVTYPE=DUP;POS=47701199;SVLEN=5142;END=47706341;STRANDS=-+:74;IMPRECISE;CIPOS=-193,9;CIEND=-30,131;CIPOS95=-10,9;CIEND95=-9,9;SU=74;PE=74;SR=0;ALG=PROD;AF=0.0002052;NSAMP=6;MSQ=119.16;AC=6;AN=29246;NFAM=6
chr11	47701342	163863_2	N	]chr11:47700963]N	663.32	LOW	SVTYPE=BND;POS=47700963;STRANDS=+-:6;CIPOS=-6,5;CIEND=-6,5;CIPOS95=0,0;CIEND95=0,0;MATEID=163863_1;EVENT=163863;SECONDARY;SU=6;PE=0;SR=6;ALG=PROD;AF=0.0006839;NSAMP=20;MSQ=26.69;RECLASSIFIED;AC=20;AN=29246;NFAM=20
chr11	47704464	163864	N	<DEL>	230.69	PASS	SVTYPE=DEL;POS=47704464;SVLEN=-3696;END=47708160;STRANDS=+-:9;IMPRECISE;CIPOS=-10,9;CIEND=-10,6;CIPOS95=-1,1;CIEND95=-1,0;SU=9;PE=7;SR=2;ALG=PROD;AF=3.419e-05;NSAMP=1;MSQ=230.69;AC=1;AN=29246;NFAM=1
chr11	47712724	466317_1	N	]chr11:47713926]N	358.63	LOW	SVTYPE=BND;POS=47712724;STRANDS=-+:27;CIPOS=-10,9;CIEND=-10,9;CIPOS95=0,0;CIEND95=0,0;MATEID=466317_2;EVENT=466317;SU=27;PE=15;SR=12;ALG=PROD;AF=0.0001026;NSAMP=2;MSQ=177.91;RECLASSIFIED;AC=3;AN=29246;NFAM=2
chr11	47712729	163866_1	N	N[chr11:47713634[	359.56	PASS	SVTYPE=BND;POS=47712729;STRANDS=+-:13;CIPOS=-7,8;CIEND=-10,9;CIPOS95=0,0;CIEND95=0,0;MATEID=163866_2;EVENT=163866;SU=13;PE=9;SR=4;ALG=PROD;AF=3.419e-05;NSAMP=1;MSQ=359.56;RECLASSIFIED;AC=1;AN=29246;NFAM=1
chr11	47713020	163867_1	N	N[chr11:47713482[	472.92	LOW	SVTYPE=BND;POS=47713020;STRANDS=+-:31;CIPOS=-8,6;CIEND=-8,6;CIPOS95=0,0;CIEND95=0,0;MATEID=163867_2;EVENT=163867;SU=31;PE=0;SR=31;ALG=PROD;AF=0.0002052;NSAMP=6;MSQ=38.99;RECLASSIFIED;AC=6;AN=29246;NFAM=6
chr11	47713482	163867_2	N	]chr11:47713020]N	472.92	LOW	SVTYPE=BND;POS=47713020;STRANDS=+-:31;CIPOS=-8,6;CIEND=-8,6;CIPOS95=0,0;CIEND95=0,0;MATEID=163867_1;EVENT=163867;SECONDARY;SU=31;PE=0;SR=31;ALG=PROD;AF=0.0002052;NSAMP=6;MSQ=38.99;RECLASSIFIED;AC=6;AN=29246;NFAM=6
chr11	47713634	163866_2	N	]chr11:47712729]N	359.56	PASS	SVTYPE=BND;POS=47712729;STRANDS=+-:13;CIPOS=-10,9;CIEND=-7,8;CIPOS95=0,0;CIEND95=0,0;MATEID=163866_1;EVENT=163866;SECONDARY;SU=13;PE=9;SR=4;ALG=PROD;AF=3.419e-05;NSAMP=1;MSQ=359.56;RECLASSIFIED;AC=1;AN=29246;NFAM=1
chr11	47713926	466317_2	N	N[chr11:47712724[	358.63	LOW	SVTYPE=BND;POS=47712724;STRANDS=-+:27;CIPOS=-10,9;CIEND=-10,9;CIPOS95=0,0;CIEND95=0,0;MATEID=466317_1;EVENT=466317;SECONDARY;SU=27;PE=15;SR=12;ALG=PROD;AF=0.0001026;NSAMP=2;MSQ=177.91;RECLASSIFIED;AC=3;AN=29246;NFAM=2
chr11	47720874	163868_1	N	N[chr11:47721186[	107.42	LOW	SVTYPE=BND;POS=47720874;STRANDS=+-:4;CIPOS=-9,8;CIEND=-9,8;CIPOS95=0,0;CIEND95=0,0;MATEID=163868_2;EVENT=163868;SU=4;PE=0;SR=4;ALG=PROD;AF=0.0002735;NSAMP=8;MSQ=10.06;RECLASSIFIED;AC=8;AN=29246;NFAM=8
chr11	47721186	163868_2	N	]chr11:47720874]N	107.42	LOW	SVTYPE=BND;POS=47720874;STRANDS=+-:4;CIPOS=-9,8;CIEND=-9,8;CIPOS95=0,0;CIEND95=0,0;MATEID=163868_1;EVENT=163868;SECONDARY;SU=4;PE=0;SR=4;ALG=PROD;AF=0.0002735;NSAMP=8;MSQ=10.06;RECLASSIFIED;AC=8;AN=29246;NFAM=8
chr11	47736650	466318_1	N	]chr11:47736831]N	24	LOW	SVTYPE=BND;POS=47736650;STRANDS=-+:6;CIPOS=-6,5;CIEND=-6,5;CIPOS95=0,0;CIEND95=0,0;MATEID=466318_2;EVENT=466318;SU=6;PE=0;SR=6;ALG=PROD;AF=3.419e-05;NSAMP=1;MSQ=23.96;RECLASSIFIED;AC=1;AN=29246;NFAM=1
chr11	47736831	466318_2	N	N[chr11:47736650[	24	LOW	SVTYPE=BND;POS=47736650;STRANDS=-+:6;CIPOS=-6,5;CIEND=-6,5;CIPOS95=0,0;CIEND95=0,0;MATEID=466318_1;EVENT=466318;SECONDARY;SU=6;PE=0;SR=6;ALG=PROD;AF=3.419e-05;NSAMP=1;MSQ=23.96;RECLASSIFIED;AC=1;AN=29246;NFAM=1
chr11	47740317	163869	N	<DEL>	228376	PASS	SVTYPE=DEL;POS=47740317;SVLEN=-1369;END=47741686;STRANDS=+-:7097;CIPOS=0,1;CIEND=-1,0;CIPOS95=0,0;CIEND95=0,0;SU=7097;PE=5415;SR=1682;ALG=PROD;AF=0.02103;NSAMP=585;MSQ=320.9;MEDGQR=3.56;Q10GQR=3.25;AC=615;AN=29246;NFAM=558
chr11	47741118	163870	N	<DEL>	194.56	PASS	SVTYPE=DEL;POS=47741118;SVLEN=-6263;END=47747381;STRANDS=+-:12;IMPRECISE;CIPOS=-9,252;CIEND=-344,9;CIPOS95=-1,55;CIEND95=-51,2;SU=12;PE=12;SR=0;ALG=PROD;AF=3.419e-05;NSAMP=1;MSQ=194.56;AC=1;AN=29246;NFAM=1
chr11	47742325	466319_1	N	]chr11:47742729]N	82.85	LOW	SVTYPE=BND;POS=47742325;STRANDS=-+:5;IMPRECISE;CIPOS=-552,9;CIEND=-10,577;CIPOS95=-137,2;CIEND95=-2,124;MATEID=466319_2;EVENT=466319;SU=5;PE=5;SR=0;ALG=PROD;AF=6.839e-05;NSAMP=2;MSQ=7.5;RECLASSIFIED;AC=2;AN=29246;NFAM=2
chr11	47742729	466319_2	N	N[chr11:47742325[	82.85	LOW	SVTYPE=BND;POS=47742325;STRANDS=-+:5;IMPRECISE;CIPOS=-10,577;CIEND=-552,9;CIPOS95=-2,124;CIEND95=-137,2;MATEID=466319_1;EVENT=466319;SECONDARY;SU=5;PE=5;SR=0;ALG=PROD;AF=6.839e-05;NSAMP=2;MSQ=7.5;RECLASSIFIED;AC=2;AN=29246;NFAM=2
chr11	47746929	163871	N	<DEL>	3192.2	PASS	SVTYPE=DEL;POS=47746929;SVLEN=-3920;END=47750849;STRANDS=+-:128;CIPOS=-9,9;CIEND=-29,29;CIPOS95=0,0;CIEND95=0,0;SU=128;PE=79;SR=49;ALG=PROD;AF=6.839e-05;NSAMP=2;MSQ=779.31;AC=2;AN=29246;NFAM=2
chr11	47750168	163872	N	<DEL>	272.78	PASS	SVTYPE=DEL;POS=47750168;SVLEN=-126;END=47750294;STRANDS=+-:11;CIPOS=-3,2;CIEND=-3,2;CIPOS95=0,0;CIEND95=0,0;SU=11;PE=0;SR=11;ALG=PROD;AF=3.419e-05;NSAMP=1;MSQ=272.78;AC=1;AN=29246;NFAM=1
chr11	47753978	163873_1	N	N[chr11:47754256[	271.24	LOW	SVTYPE=BND;POS=47753978;STRANDS=+-:57;CIPOS=-6,5;CIEND=-6,5;CIPOS95=0,0;CIEND95=0,0;MATEID=163873_2;EVENT=163873;SU=57;PE=0;SR=57;ALG=PROD;AF=0.000171;NSAMP=5;MSQ=19.68;RECLASSIFIED;AC=5;AN=29246;NFAM=5
chr11	47754256	163873_2	N	]chr11:47753978]N	271.24	LOW	SVTYPE=BND;POS=47753978;STRANDS=+-:57;CIPOS=-6,5;CIEND=-6,5;CIPOS95=0,0;CIEND95=0,0;MATEID=163873_1;EVENT=163873;SECONDARY;SU=57;PE=0;SR=57;ALG=PROD;AF=0.000171;NSAMP=5;MSQ=19.68;RECLASSIFIED;AC=5;AN=29246;NFAM=5
chr11	47765375	25254_1	N	]chr19:17038051]N	882.19	LOW	SVTYPE=BND;POS=47765375;STRANDS=-+:18;CIPOS=-10,9;CIEND=-10,9;CIPOS95=0,0;CIEND95=0,0;MATEID=25254_2;EVENT=25254;SU=18;PE=0;SR=18;ALG=PROD;AF=0.0008206;NSAMP=24;MSQ=20.99;AC=24;AN=29246;NFAM=24
chr11	47768950	466320	N	<DUP>	37.06	PASS	SVTYPE=DUP;POS=47768950;SVLEN=1104;END=47770054;STRANDS=-+:6;IMPRECISE;CIPOS=-386,9;CIEND=-10,544;CIPOS95=-94,2;CIEND95=-2,90;SU=6;PE=6;SR=0;ALG=PROD;AF=3.419e-05;NSAMP=1;MSQ=33.7;AC=1;AN=29246;NFAM=1
chr11	47773579	552933_1	N	N]chr11:80494283]	9.62	LOW	SVTYPE=BND;POS=47773579;STRANDS=++:4;IMPRECISE;CIPOS=-10,8;CIEND=-10,8;CIPOS95=-1,0;CIEND95=-1,0;MATEID=552933_2;EVENT=552933;SU=4;PE=0;SR=4;ALG=PROD;AF=3.419e-05;NSAMP=1;MSQ=9.36;AC=1;AN=29246;NFAM=1
chr11	47775211	25011_1	N	[chr18:37565943[N	156028	LOW	SVTYPE=BND;POS=47775211;STRANDS=--:4;CIPOS=-9,8;CIEND=-9,8;CIPOS95=0,0;CIEND95=0,0;MATEID=25011_2;EVENT=25011;SU=4;PE=0;SR=4;ALG=PROD;AF=0.05488;NSAMP=1604;MSQ=54.82;AC=1605;AN=29246;NFAM=1545
chr11	47782323	109335_2	N	[chr8:32040751[N	38848.5	LOW	SVTYPE=BND;POS=47782323;STRANDS=--:8;IMPRECISE;CIPOS=-28,27;CIEND=-29,28;CIPOS95=-1,1;CIEND95=0,0;MATEID=109335_1;EVENT=109335;SECONDARY;SU=8;PE=0;SR=8;ALG=PROD;AF=0.03624;NSAMP=1008;MSQ=20.77;AC=1060;AN=29246;NFAM=988
chr11	47782334	25886_1	N	[chr22:28937193[N	49713.2	LOW	SVTYPE=BND;POS=47782334;STRANDS=--:34;CIPOS=-9,8;CIEND=-9,8;CIPOS95=0,0;CIEND95=0,0;MATEID=25886_2;EVENT=25886;SU=34;PE=0;SR=34;ALG=PROD;AF=0.0358;NSAMP=633;MSQ=45.54;AC=1047;AN=29246;NFAM=610
chr11	47782334	42625_2	N	[chr2:143071830[N	8707.87	LOW	SVTYPE=BND;POS=47782334;STRANDS=--:6;CIPOS=-6,5;CIEND=-6,5;CIPOS95=0,0;CIEND95=0,0;MATEID=42625_1;EVENT=42625;SECONDARY;SU=6;PE=0;SR=6;ALG=PROD;AF=0.01111;NSAMP=252;MSQ=22.57;AC=325;AN=29246;NFAM=251
chr11	47785102	1332_2	N	N[chr1:144547433[	564298	LOW	SVTYPE=BND;POS=47785102;STRANDS=-+:20;IMPRECISE;CIPOS=-30,457;CIEND=-578,9;CIPOS95=-30,57;CIEND95=-86,9;MATEID=1332_1;EVENT=1332;SECONDARY;SU=20;PE=20;SR=0;ALG=PROD;AF=0.1045;NSAMP=3057;MSQ=110.47;AC=3057;AN=29246;NFAM=2909
chr11	47796695	23408_1	N	N]chr13:30840632]	182.6	LOW	SVTYPE=BND;POS=47796695;STRANDS=++:11;IMPRECISE;CIPOS=-10,5;CIEND=-10,4;CIPOS95=-3,0;CIEND95=-1,0;MATEID=23408_2;EVENT=23408;SU=11;PE=6;SR=5;ALG=PROD;AF=3.419e-05;NSAMP=1;MSQ=182.6;AC=1;AN=29246;NFAM=1
chr11	47816613	18654_2	N	[chr10:6055419[N	131.27	LOW	SVTYPE=BND;POS=47816613;STRANDS=--:4;IMPRECISE;CIPOS=-284,9;CIEND=-756,9;CIPOS95=-115,2;CIEND95=-163,0;MATEID=18654_1;EVENT=18654;SECONDARY;SU=4;PE=4;SR=0;ALG=PROD;AF=3.419e-05;NSAMP=1;MSQ=6.93;AC=1;AN=29246;NFAM=1
chr11	47818292	466321_1	N	]chr11:47821065]N	549.13	LOW	SVTYPE=BND;POS=47818292;STRANDS=-+:58;CIPOS=-8,8;CIEND=-9,8;CIPOS95=0,0;CIEND95=0,0;MATEID=466321_2;EVENT=466321;SU=58;PE=0;SR=58;ALG=PROD;AF=0.0005471;NSAMP=16;MSQ=31.98;RECLASSIFIED;AC=16;AN=29246;NFAM=16
chr11	47818327	163875_1	N	N[chr11:47821322[	495.17	LOW	SVTYPE=BND;POS=47818327;STRANDS=+-:19;CIPOS=-9,8;CIEND=-9,8;CIPOS95=0,0;CIEND95=0,0;MATEID=163875_2;EVENT=163875;SU=19;PE=0;SR=19;ALG=PROD;AF=0.0002735;NSAMP=8;MSQ=58.78;RECLASSIFIED;AC=8;AN=29246;NFAM=8
chr11	47821065	466321_2	N	N[chr11:47818292[	549.13	LOW	SVTYPE=BND;POS=47818292;STRANDS=-+:58;CIPOS=-9,8;CIEND=-8,8;CIPOS95=0,0;CIEND95=0,0;MATEID=466321_1;EVENT=466321;SECONDARY;SU=58;PE=0;SR=58;ALG=PROD;AF=0.0005471;NSAMP=16;MSQ=31.98;RECLASSIFIED;AC=16;AN=29246;NFAM=16
chr11	47821322	163875_2	N	]chr11:47818327]N	495.17	LOW	SVTYPE=BND;POS=47818327;STRANDS=+-:19;CIPOS=-9,8;CIEND=-9,8;CIPOS95=0,0;CIEND95=0,0;MATEID=163875_1;EVENT=163875;SECONDARY;SU=19;PE=0;SR=19;ALG=PROD;AF=0.0002735;NSAMP=8;MSQ=58.78;RECLASSIFIED;AC=8;AN=29246;NFAM=8
chr11	47831768	552934_1	N	[chr11:47831994[N	22.64	LOW	SVTYPE=BND;POS=47831768;STRANDS=--:4;IMPRECISE;CIPOS=-388,9;CIEND=-50,9;CIPOS95=-101,1;CIEND95=-46,1;MATEID=552934_2;EVENT=552934;SU=4;PE=4;SR=0;ALG=PROD;AF=3.419e-05;NSAMP=1;MSQ=20.89;AC=1;AN=29246;NFAM=1
chr11	47831994	552934_2	N	[chr11:47831768[N	22.64	LOW	SVTYPE=BND;POS=47831994;STRANDS=--:4;IMPRECISE;CIPOS=-50,9;CIEND=-388,9;CIPOS95=-46,1;CIEND95=-101,1;MATEID=552934_1;EVENT=552934;SECONDARY;SU=4;PE=4;SR=0;ALG=PROD;AF=3.419e-05;NSAMP=1;MSQ=20.89;AC=1;AN=29246;NFAM=1
chr11	47845162	109336_2	N	[chr8:127638119[N	116.59	LOW	SVTYPE=BND;POS=47845162;STRANDS=--:10;IMPRECISE;CIPOS=-400,9;CIEND=-320,9;CIPOS95=-133,0;CIEND95=-69,2;MATEID=109336_1;EVENT=109336;SECONDARY;SU=10;PE=10;SR=0;ALG=PROD;AF=3.419e-05;NSAMP=1;MSQ=116.59;AC=1;AN=29246;NFAM=1
chr11	47845791	163877_1	N	N[chr11:47846214[	121.6	LOW	SVTYPE=BND;POS=47845791;STRANDS=+-:5;IMPRECISE;CIPOS=-10,9;CIEND=-8,6;CIPOS95=0,0;CIEND95=-1,0;MATEID=163877_2;EVENT=163877;SU=5;PE=0;SR=5;ALG=PROD;AF=0.0001368;NSAMP=4;MSQ=23.05;RECLASSIFIED;AC=4;AN=29246;NFAM=4
chr11	47846214	163877_2	N	]chr11:47845791]N	121.6	LOW	SVTYPE=BND;POS=47845791;STRANDS=+-:5;IMPRECISE;CIPOS=-8,6;CIEND=-10,9;CIPOS95=-1,0;CIEND95=0,0;MATEID=163877_1;EVENT=163877;SECONDARY;SU=5;PE=0;SR=5;ALG=PROD;AF=0.0001368;NSAMP=4;MSQ=23.05;RECLASSIFIED;AC=4;AN=29246;NFAM=4
chr11	47849964	552935	N	<INV>	707.04	PASS	SVTYPE=INV;POS=47849964;SVLEN=501;END=47850465;STRANDS=++:27,--:11;CIPOS=-30,23;CIEND=-28,29;CIPOS95=0,0;CIEND95=0,0;SU=38;PE=32;SR=6;ALG=PROD;AF=6.839e-05;NSAMP=2;MSQ=353.52;AC=2;AN=29246;NFAM=2
chr11	47851113	466322_1	N	]chr11:47852201]N	105.76	LOW	SVTYPE=BND;POS=47851113;STRANDS=-+:14;IMPRECISE;CIPOS=-241,7;CIEND=-10,233;CIPOS95=-51,0;CIEND95=-1,61;MATEID=466322_2;EVENT=466322;SU=14;PE=14;SR=0;ALG=PROD;AF=3.419e-05;NSAMP=1;MSQ=67.01;RECLASSIFIED;AC=1;AN=29246;NFAM=1
chr11	47852201	466322_2	N	N[chr11:47851113[	105.76	LOW	SVTYPE=BND;POS=47851113;STRANDS=-+:14;IMPRECISE;CIPOS=-10,233;CIEND=-241,7;CIPOS95=-1,61;CIEND95=-51,0;MATEID=466322_1;EVENT=466322;SECONDARY;SU=14;PE=14;SR=0;ALG=PROD;AF=3.419e-05;NSAMP=1;MSQ=67.01;RECLASSIFIED;AC=1;AN=29246;NFAM=1
chr11	47853739	163878	N	<DEL>	92231.6	PASS	SVTYPE=DEL;POS=47853739;SVLEN=-1733;END=47855472;STRANDS=+-:4905;CIPOS=-2,1;CIEND=0,0;CIPOS95=0,0;CIEND95=0,0;SU=4905;PE=4778;SR=127;ALG=PROD;AF=0.01241;NSAMP=355;MSQ=213.62;AC=363;AN=29246;NFAM=348
chr11	47854126	163879	N	<DEL>	83589.4	PASS	SVTYPE=DEL;POS=47854126;SVLEN=-1343;END=47855469;STRANDS=+-:15;IMPRECISE;CIPOS=-50,249;CIEND=-477,49;CIPOS95=-23,23;CIEND95=-61,49;SU=15;PE=15;SR=0;ALG=PROD;AF=0.01204;NSAMP=344;MSQ=197.21;AC=352;AN=29246;NFAM=337
chr11	47861402	163881_1	N	N[chr11:47861724[	449.64	LOW	SVTYPE=BND;POS=47861402;STRANDS=+-:41;CIPOS=-9,8;CIEND=-9,8;CIPOS95=0,0;CIEND95=0,0;MATEID=163881_2;EVENT=163881;SU=41;PE=0;SR=41;ALG=PROD;AF=0.0004103;NSAMP=12;MSQ=22.92;RECLASSIFIED;AC=12;AN=29246;NFAM=12
chr11	47861724	163881_2	N	]chr11:47861402]N	449.64	LOW	SVTYPE=BND;POS=47861402;STRANDS=+-:41;CIPOS=-9,8;CIEND=-9,8;CIPOS95=0,0;CIEND95=0,0;MATEID=163881_1;EVENT=163881;SECONDARY;SU=41;PE=0;SR=41;ALG=PROD;AF=0.0004103;NSAMP=12;MSQ=22.92;RECLASSIFIED;AC=12;AN=29246;NFAM=12
chr11	47864160	163882	N	<DEL>	500.4	PASS	SVTYPE=DEL;POS=47864160;SVLEN=-769;END=47864929;STRANDS=+-:24;CIPOS=-9,9;CIEND=-3,1;CIPOS95=0,0;CIEND95=0,0;SU=24;PE=12;SR=12;ALG=PROD;AF=3.419e-05;NSAMP=1;MSQ=500.4;AC=1;AN=29246;NFAM=1
chr11	47864836	18655_2	N	[chr10:43420586[N	53.4	LOW	SVTYPE=BND;POS=47864836;STRANDS=--:14;CIPOS=-7,4;CIEND=-8,4;CIPOS95=0,0;CIEND95=0,0;MATEID=18655_1;EVENT=18655;SECONDARY;SU=14;PE=9;SR=5;ALG=PROD;AF=3.419e-05;NSAMP=1;MSQ=53.4;AC=1;AN=29246;NFAM=1
chr11	47866115	163883	N	<DEL>	8.62066e+06	PASS	SVTYPE=DEL;POS=47866115;SVLEN=-527;END=47866642;STRANDS=+-:194254;CIPOS=0,0;CIEND=0,0;CIPOS95=0,0;CIEND95=0,0;SU=194254;PE=120232;SR=74022;ALG=PROD;AF=0.3181;NSAMP=7515;MSQ=632.97;MEDGQR=13.23;Q10GQR=3.56;AC=9303;AN=29246;NFAM=6921
chr11	47866261	163884	N	<DEL>	4.03855e+06	PASS	SVTYPE=DEL;POS=47866261;SVLEN=-284;END=47866545;STRANDS=+-:8;IMPRECISE;CIPOS=-30,29;CIEND=-30,25;CIPOS95=-1,1;CIEND95=-3,3;SU=8;PE=5;SR=3;ALG=PROD;AF=0.3137;NSAMP=83;MSQ=227.37;MEDGQR=2.65;Q10GQR=1.51;AC=101;AN=322;NFAM=83
chr11	47882343	466323_1	N	]chr11:47882828]N	19050.5	LOW	SVTYPE=BND;POS=47882343;STRANDS=-+:1896;IMPRECISE;CIPOS=-575,111;CIEND=-53,625;CIPOS95=-22,22;CIEND95=-53,64;MATEID=466323_2;EVENT=466323;SU=1896;PE=1895;SR=1;ALG=SUM;AF=0.006531;NSAMP=191;MSQ=59.29;RECLASSIFIED;AC=191;AN=29246;NFAM=187
chr11	47882828	466323_2	N	N[chr11:47882343[	19050.5	LOW	SVTYPE=BND;POS=47882343;STRANDS=-+:1896;IMPRECISE;CIPOS=-53,625;CIEND=-575,111;CIPOS95=-53,64;CIEND95=-22,22;MATEID=466323_1;EVENT=466323;SECONDARY;SU=1896;PE=1895;SR=1;ALG=SUM;AF=0.006531;NSAMP=191;MSQ=59.29;RECLASSIFIED;AC=191;AN=29246;NFAM=187
chr11	47883226	18461_2	N	]chr10:8649546]N	1527.69	LOW	SVTYPE=BND;POS=47883226;STRANDS=+-:4;IMPRECISE;CIPOS=-483,9;CIEND=-10,387;CIPOS95=-148,0;CIEND95=-1,111;MATEID=18461_1;EVENT=18461;SECONDARY;SU=4;PE=4;SR=0;ALG=PROD;AF=0.002564;NSAMP=75;MSQ=18.14;AC=75;AN=29246;NFAM=75
chr11	47888140	163885_1	N	N[chr11:47888195[	29654.8	LOW	SVTYPE=BND;POS=47888140;STRANDS=+-:1038;CIPOS=0,0;CIEND=0,0;CIPOS95=0,0;CIEND95=0,0;MATEID=163885_2;EVENT=163885;SU=1038;PE=4;SR=1034;ALG=PROD;AF=0.003043;NSAMP=89;MSQ=176.49;RECLASSIFIED;AC=89;AN=29246;NFAM=87
chr11	47888195	163885_2	N	]chr11:47888140]N	29654.8	LOW	SVTYPE=BND;POS=47888140;STRANDS=+-:1038;CIPOS=0,0;CIEND=0,0;CIPOS95=0,0;CIEND95=0,0;MATEID=163885_1;EVENT=163885;SECONDARY;SU=1038;PE=4;SR=1034;ALG=PROD;AF=0.003043;NSAMP=89;MSQ=176.49;RECLASSIFIED;AC=89;AN=29246;NFAM=87
chr11	47890821	23087_1	N	N[chr12:44617405[	111.18	LOW	SVTYPE=BND;POS=47890821;STRANDS=+-:4;IMPRECISE;CIPOS=-10,529;CIEND=-627,9;CIPOS95=-2,158;CIEND95=-218,0;MATEID=23087_2;EVENT=23087;SU=4;PE=4;SR=0;ALG=PROD;AF=6.839e-05;NSAMP=2;MSQ=44.74;AC=2;AN=29246;NFAM=2
chr11	47890852	23088_1	N	]chr12:44617655]N	105.03	LOW	SVTYPE=BND;POS=47890852;STRANDS=-+:6;IMPRECISE;CIPOS=-512,9;CIEND=-10,534;CIPOS95=-168,2;CIEND95=-1,180;MATEID=23088_2;EVENT=23088;SU=6;PE=6;SR=0;ALG=PROD;AF=6.839e-05;NSAMP=2;MSQ=52.36;AC=2;AN=29246;NFAM=2
chr11	47891266	24651_1	N	[chr17:27211242[N	954.93	LOW	SVTYPE=BND;POS=47891266;STRANDS=--:62;CIPOS=-9,8;CIEND=-10,6;CIPOS95=0,0;CIEND95=0,0;MATEID=24651_2;EVENT=24651;SU=62;PE=35;SR=27;ALG=PROD;AF=6.839e-05;NSAMP=2;MSQ=166.5;AC=2;AN=29246;NFAM=2
chr11	47891274	24670_1	N	N]chr17:27213357]	1969.92	LOW	SVTYPE=BND;POS=47891274;STRANDS=++:30;IMPRECISE;CIPOS=-20,265;CIEND=-8,476;CIPOS95=-20,29;CIEND95=-8,96;MATEID=24670_2;EVENT=24670;SU=30;PE=30;SR=0;ALG=PROD;AF=0.001983;NSAMP=58;MSQ=28.6;AC=58;AN=29246;NFAM=58
chr11	47893176	26435_1	N	]chrX:126641020]N	9154.55	LOW	SVTYPE=BND;POS=47893176;STRANDS=-+:44;IMPRECISE;CIPOS=-632,9;CIEND=-15,636;CIPOS95=-95,9;CIEND95=-15,101;MATEID=26435_2;EVENT=26435;SU=44;PE=44;SR=0;ALG=PROD;AF=0.005676;NSAMP=166;MSQ=19.54;AC=166;AN=29246;NFAM=164
chr11	47893176	60956_2	N	]chr3:196244135]N	72915.5	LOW	SVTYPE=BND;POS=47893176;STRANDS=+-:2052;CIPOS=-10,9;CIEND=-10,0;CIPOS95=0,0;CIEND95=0,0;MATEID=60956_1;EVENT=60956;SECONDARY;SU=2052;PE=2046;SR=6;ALG=PROD;AF=0.06753;NSAMP=1975;MSQ=26.76;AC=1975;AN=29246;NFAM=1946
chr11	47893183	60957_2	N	]chr3:196244341]N	70732.4	LOW	SVTYPE=BND;POS=47893183;STRANDS=+-:105;IMPRECISE;CIPOS=-48,29;CIEND=-50,49;CIPOS95=-5,5;CIEND95=-3,3;MATEID=60957_1;EVENT=60957;SECONDARY;SU=105;PE=103;SR=2;ALG=PROD;AF=0.06548;NSAMP=1915;MSQ=26.97;AC=1915;AN=29246;NFAM=1889
chr11	47893196	101649_2	N	]chr7:66614539]N	10809.6	LOW	SVTYPE=BND;POS=47893196;STRANDS=+-:4;IMPRECISE;CIPOS=-582,9;CIEND=-10,621;CIPOS95=-199,0;CIEND95=-1,216;MATEID=101649_1;EVENT=101649;SECONDARY;SU=4;PE=4;SR=0;ALG=PROD;AF=0.01453;NSAMP=425;MSQ=19.16;AC=425;AN=29246;NFAM=424
chr11	47893228	42626_2	N	N[chr2:88920683[	405717	LOW	SVTYPE=BND;POS=47893228;STRANDS=-+:14705;IMPRECISE;CIPOS=-401,566;CIEND=-779,90;CIPOS95=-188,188;CIEND95=-167,90;MATEID=42626_1;EVENT=42626;SECONDARY;SU=14705;PE=14704;SR=1;ALG=SUM;AF=0.1949;NSAMP=5696;MSQ=45;RETAINED;AC=5700;AN=29246;NFAM=5357
chr11	47893238	552162_2	N	N]chr11:15686353]	1.36854e+06	LOW	SVTYPE=BND;POS=47893238;STRANDS=++:138;IMPRECISE;CIPOS=-14,282;CIEND=-14,413;CIPOS95=-7,7;CIEND95=-14,34;MATEID=552162_1;EVENT=552162;SECONDARY;SU=138;PE=138;SR=0;ALG=PROD;AF=0.3962;NSAMP=11587;MSQ=71.96;AC=11587;AN=29246;NFAM=10742
chr11	47898018	163886_1	N	N[chr11:47898345[	4161.49	LOW	SVTYPE=BND;POS=47898018;STRANDS=+-:258;CIPOS=-3,3;CIEND=-3,3;CIPOS95=0,0;CIEND95=0,0;MATEID=163886_2;EVENT=163886;SU=258;PE=0;SR=258;ALG=PROD;AF=0.0009232;NSAMP=27;MSQ=14.48;RECLASSIFIED;AC=27;AN=29246;NFAM=27
chr11	47898345	163886_2	N	]chr11:47898018]N	4161.49	LOW	SVTYPE=BND;POS=47898018;STRANDS=+-:258;CIPOS=-3,3;CIEND=-3,3;CIPOS95=0,0;CIEND95=0,0;MATEID=163886_1;EVENT=163886;SECONDARY;SU=258;PE=0;SR=258;ALG=PROD;AF=0.0009232;NSAMP=27;MSQ=14.48;RECLASSIFIED;AC=27;AN=29246;NFAM=27
chr11	47900182	552936	N	<INV>	145.5	LOW	SVTYPE=INV;POS=47900182;SVLEN=104;END=47900286;STRANDS=++:2,--:2;IMPRECISE;CIPOS=-10,9;CIEND=-10,9;CIPOS95=-3,3;CIEND95=-3,3;SU=4;PE=3;SR=1;ALG=PROD;AF=0.0004445;NSAMP=13;MSQ=10.75;AC=13;AN=29246;NFAM=13
chr11	47901407	163887	N	<DEL>	2814.55	PASS	SVTYPE=DEL;POS=47901407;SVLEN=-2939;END=47904346;STRANDS=+-:116;CIPOS=-23,22;CIEND=-25,22;CIPOS95=0,0;CIEND95=0,0;SU=116;PE=75;SR=41;ALG=PROD;AF=3.419e-05;NSAMP=1;MSQ=428.64;AC=1;AN=29246;NFAM=1
chr11	47901450	466324	N	<DUP>	249.64	PASS	SVTYPE=DUP;POS=47901450;SVLEN=3300;END=47904750;STRANDS=-+:27;IMPRECISE;CIPOS=-296,27;CIEND=-30,238;CIPOS95=-36,27;CIEND95=-23,23;SU=27;PE=27;SR=0;ALG=PROD;AF=6.839e-05;NSAMP=2;MSQ=124.56;AC=2;AN=29246;NFAM=2
chr11	47903590	163888	N	<DEL>	3590.91	PASS	SVTYPE=DEL;POS=47903590;SVLEN=-1519;END=47905109;STRANDS=+-:142;CIPOS=-25,25;CIEND=-24,21;CIPOS95=0,0;CIEND95=0,0;SU=142;PE=79;SR=63;ALG=PROD;AF=0.0002735;NSAMP=8;MSQ=448.86;AC=8;AN=29246;NFAM=8
chr11	47904675	23648_1	N	N[chr13:113176451[	4.98243e+06	LOW	SVTYPE=BND;POS=47904675;STRANDS=+-:5;CIPOS=-10,9;CIEND=-9,6;CIPOS95=0,0;CIEND95=0,0;MATEID=23648_2;EVENT=23648;SU=5;PE=1;SR=4;ALG=PROD;AF=0.4467;NSAMP=13063;MSQ=236.11;AC=13063;AN=29246;NFAM=12016
chr11	47917830	163889_1	N	N[chr11:47921215[	12390.8	PASS	SVTYPE=BND;POS=47917830;STRANDS=+-:491;CIPOS=-4,9;CIEND=-6,2;CIPOS95=0,0;CIEND95=0,0;MATEID=163889_2;EVENT=163889;SU=491;PE=430;SR=61;ALG=PROD;AF=0.000171;NSAMP=5;MSQ=485.49;RECLASSIFIED;AC=5;AN=29246;NFAM=5
chr11	47921215	163889_2	N	]chr11:47917830]N	12390.8	PASS	SVTYPE=BND;POS=47917830;STRANDS=+-:491;CIPOS=-6,2;CIEND=-4,9;CIPOS95=0,0;CIEND95=0,0;MATEID=163889_1;EVENT=163889;SECONDARY;SU=491;PE=430;SR=61;ALG=PROD;AF=0.000171;NSAMP=5;MSQ=485.49;RECLASSIFIED;AC=5;AN=29246;NFAM=5
chr11	47923934	163890_1	N	N[chr11:47924001[	7319.31	PASS	SVTYPE=BND;POS=47923934;STRANDS=+-:240;CIPOS=-3,2;CIEND=-3,2;CIPOS95=0,0;CIEND95=0,0;MATEID=163890_2;EVENT=163890;SU=240;PE=2;SR=238;ALG=PROD;AF=0.0006839;NSAMP=20;MSQ=249.68;RECLASSIFIED;AC=20;AN=29246;NFAM=20
chr11	47924001	163890_2	N	]chr11:47923934]N	7319.31	PASS	SVTYPE=BND;POS=47923934;STRANDS=+-:240;CIPOS=-3,2;CIEND=-3,2;CIPOS95=0,0;CIEND95=0,0;MATEID=163890_1;EVENT=163890;SECONDARY;SU=240;PE=2;SR=238;ALG=PROD;AF=0.0006839;NSAMP=20;MSQ=249.68;RECLASSIFIED;AC=20;AN=29246;NFAM=20
chr11	47927860	163891_1	N	N[chr11:47929091[	343.56	LOW	SVTYPE=BND;POS=47927860;STRANDS=+-:13;IMPRECISE;CIPOS=-30,183;CIEND=-389,29;CIPOS95=-30,57;CIEND95=-54,29;MATEID=163891_2;EVENT=163891;SU=13;PE=13;SR=0;ALG=PROD;AF=0.0003761;NSAMP=11;MSQ=30.78;RECLASSIFIED;AC=11;AN=29246;NFAM=11
chr11	47929091	163891_2	N	]chr11:47927860]N	343.56	LOW	SVTYPE=BND;POS=47927860;STRANDS=+-:13;IMPRECISE;CIPOS=-389,29;CIEND=-30,183;CIPOS95=-54,29;CIEND95=-30,57;MATEID=163891_1;EVENT=163891;SECONDARY;SU=13;PE=13;SR=0;ALG=PROD;AF=0.0003761;NSAMP=11;MSQ=30.78;RECLASSIFIED;AC=11;AN=29246;NFAM=11
chr11	47930211	163892_1	N	N[chr11:47930491[	80.97	LOW	SVTYPE=BND;POS=47930211;STRANDS=+-:8;CIPOS=-29,20;CIEND=-29,28;CIPOS95=0,0;CIEND95=0,0;MATEID=163892_2;EVENT=163892;SU=8;PE=0;SR=8;ALG=PROD;AF=0.0002052;NSAMP=6;MSQ=11.56;RECLASSIFIED;AC=6;AN=29246;NFAM=6
chr11	47930491	163892_2	N	]chr11:47930211]N	80.97	LOW	SVTYPE=BND;POS=47930211;STRANDS=+-:8;CIPOS=-29,28;CIEND=-29,20;CIPOS95=0,0;CIEND95=0,0;MATEID=163892_1;EVENT=163892;SECONDARY;SU=8;PE=0;SR=8;ALG=PROD;AF=0.0002052;NSAMP=6;MSQ=11.56;RECLASSIFIED;AC=6;AN=29246;NFAM=6
chr11	47933026	163893_1	N	N[chr11:47933312[	130.88	LOW	SVTYPE=BND;POS=47933026;STRANDS=+-:19;CIPOS=-9,9;CIEND=-6,32;CIPOS95=0,0;CIEND95=0,0;MATEID=163893_2;EVENT=163893;SU=19;PE=0;SR=19;ALG=PROD;AF=0.000171;NSAMP=5;MSQ=19.74;RECLASSIFIED;AC=5;AN=29246;NFAM=5
chr11	47933312	163893_2	N	]chr11:47933026]N	130.88	LOW	SVTYPE=BND;POS=47933026;STRANDS=+-:19;CIPOS=-6,32;CIEND=-9,9;CIPOS95=0,0;CIEND95=0,0;MATEID=163893_1;EVENT=163893;SECONDARY;SU=19;PE=0;SR=19;ALG=PROD;AF=0.000171;NSAMP=5;MSQ=19.74;RECLASSIFIED;AC=5;AN=29246;NFAM=5
chr11	47941772	163894	N	<DEL>	233.83	PASS	SVTYPE=DEL;POS=47941772;SVLEN=-128;END=47941900;STRANDS=+-:8;CIPOS=-10,8;CIEND=-10,8;CIPOS95=0,0;CIEND95=0,0;SU=8;PE=0;SR=8;ALG=PROD;AF=3.419e-05;NSAMP=1;MSQ=233.83;AC=1;AN=29246;NFAM=1
chr11	47943160	24250_1	N	]chr16:182005]N	37785	LOW	SVTYPE=BND;POS=47943160;STRANDS=-+:30;CIPOS=-9,8;CIEND=-9,8;CIPOS95=0,0;CIEND95=0,0;MATEID=24250_2;EVENT=24250;SU=30;PE=0;SR=30;ALG=PROD;AF=0.02958;NSAMP=865;MSQ=28.74;AC=865;AN=29246;NFAM=855
chr11	47944272	163895	N	<DEL>	589.61	PASS	SVTYPE=DEL;POS=47944272;SVLEN=-4137;END=47948409;STRANDS=+-:25;CIPOS=-3,2;CIEND=-4,1;CIPOS95=0,0;CIEND95=0,0;SU=25;PE=15;SR=10;ALG=PROD;AF=3.419e-05;NSAMP=1;MSQ=587.57;AC=1;AN=29246;NFAM=1
chr11	47947986	163896	N	<DEL>	712.99	PASS	SVTYPE=DEL;POS=47947986;SVLEN=-1311;END=47949297;STRANDS=+-:34;IMPRECISE;CIPOS=-30,148;CIEND=-209,29;CIPOS95=-19,19;CIEND95=-17,17;SU=34;PE=34;SR=0;ALG=PROD;AF=6.839e-05;NSAMP=2;MSQ=356.5;AC=2;AN=29246;NFAM=2
chr11	47955965	163898	N	<DEL>	92.87	PASS	SVTYPE=DEL;POS=47955965;SVLEN=-132;END=47956097;STRANDS=+-:5;CIPOS=-10,9;CIEND=-10,9;CIPOS95=0,0;CIEND95=0,0;SU=5;PE=0;SR=5;ALG=PROD;AF=3.419e-05;NSAMP=1;MSQ=92.87;AC=1;AN=29246;NFAM=1
chr11	47958894	163899_1	N	N[chr11:47959234[	193.98	LOW	SVTYPE=BND;POS=47958894;STRANDS=+-:5;CIPOS=-10,9;CIEND=-10,9;CIPOS95=0,0;CIEND95=0,0;MATEID=163899_2;EVENT=163899;SU=5;PE=0;SR=5;ALG=PROD;AF=0.0002735;NSAMP=8;MSQ=15.55;RECLASSIFIED;AC=8;AN=29246;NFAM=8
chr11	47959234	163899_2	N	]chr11:47958894]N	193.98	LOW	SVTYPE=BND;POS=47958894;STRANDS=+-:5;CIPOS=-10,9;CIEND=-10,9;CIPOS95=0,0;CIEND95=0,0;MATEID=163899_1;EVENT=163899;SECONDARY;SU=5;PE=0;SR=5;ALG=PROD;AF=0.0002735;NSAMP=8;MSQ=15.55;RECLASSIFIED;AC=8;AN=29246;NFAM=8
chr11	47961065	466325	N	<DUP>	231.43	PASS	SVTYPE=DUP;POS=47961065;SVLEN=19550;END=47980615;STRANDS=-+:23;CIPOS=-10,9;CIEND=-2,1;CIPOS95=0,0;CIEND95=0,0;SU=23;PE=11;SR=12;ALG=PROD;AF=3.419e-05;NSAMP=1;MSQ=224.48;AC=1;AN=29246;NFAM=1
chr11	47961341	163900	N	<DEL>	206.77	PASS	SVTYPE=DEL;POS=47961341;SVLEN=-3161;END=47964502;STRANDS=+-:8;IMPRECISE;CIPOS=-10,9;CIEND=-10,8;CIPOS95=-2,3;CIEND95=-3,1;SU=8;PE=7;SR=1;ALG=PROD;AF=3.419e-05;NSAMP=1;MSQ=206.77;AC=1;AN=29246;NFAM=1
chr11	47965775	163901	N	<DEL>	725.33	PASS	SVTYPE=DEL;POS=47965775;SVLEN=-2539;END=47968314;STRANDS=+-:31;CIPOS=-10,9;CIEND=-5,9;CIPOS95=0,0;CIEND95=0,0;SU=31;PE=17;SR=14;ALG=PROD;AF=3.419e-05;NSAMP=1;MSQ=725.33;AC=1;AN=29246;NFAM=1
chr11	47970999	163902_1	N	N[chr11:47971254[	317.72	LOW	SVTYPE=BND;POS=47970999;STRANDS=+-:9;CIPOS=-29,28;CIEND=-29,28;CIPOS95=0,0;CIEND95=0,0;MATEID=163902_2;EVENT=163902;SU=9;PE=0;SR=9;ALG=PROD;AF=0.0002393;NSAMP=7;MSQ=21.95;RECLASSIFIED;AC=7;AN=29246;NFAM=7
chr11	47971254	163902_2	N	]chr11:47970999]N	317.72	LOW	SVTYPE=BND;POS=47970999;STRANDS=+-:9;CIPOS=-29,28;CIEND=-29,28;CIPOS95=0,0;CIEND95=0,0;MATEID=163902_1;EVENT=163902;SECONDARY;SU=9;PE=0;SR=9;ALG=PROD;AF=0.0002393;NSAMP=7;MSQ=21.95;RECLASSIFIED;AC=7;AN=29246;NFAM=7
chr11	47974250	163904	N	<DEL>	413.67	PASS	SVTYPE=DEL;POS=47974250;SVLEN=-108;END=47974358;STRANDS=+-:14;CIPOS=-3,1;CIEND=-3,1;CIPOS95=0,0;CIEND95=0,0;SU=14;PE=1;SR=13;ALG=PROD;AF=3.419e-05;NSAMP=1;MSQ=413.67;AC=1;AN=29246;NFAM=1
chr11	47987427	163907	N	<DEL>	80.65	PASS	SVTYPE=DEL;POS=47987427;SVLEN=-1647;END=47989074;STRANDS=+-:4;IMPRECISE;CIPOS=-10,620;CIEND=-562,9;CIPOS95=-1,204;CIEND95=-162,2;SU=4;PE=4;SR=0;ALG=PROD;AF=3.419e-05;NSAMP=1;MSQ=80.65;AC=1;AN=29246;NFAM=1
chr11	47987684	466326	N	<DUP>	1258.2	PASS	SVTYPE=DUP;POS=47987684;SVLEN=15100;END=48002784;STRANDS=-+:115;CIPOS=-22,20;CIEND=-22,21;CIPOS95=0,0;CIEND95=0,0;SU=115;PE=72;SR=43;ALG=PROD;AF=0.000171;NSAMP=3;MSQ=419.34;AC=5;AN=29246;NFAM=1
chr11	48003067	163908_1	N	N[chr11:48003137[	767.52	PASS	SVTYPE=BND;POS=48003067;STRANDS=+-:26;CIPOS=-23,22;CIEND=-23,22;CIPOS95=0,0;CIEND95=0,0;MATEID=163908_2;EVENT=163908;SU=26;PE=0;SR=26;ALG=PROD;AF=6.839e-05;NSAMP=2;MSQ=383.71;RECLASSIFIED;AC=2;AN=29246;NFAM=2
chr11	48003137	163908_2	N	]chr11:48003067]N	767.52	PASS	SVTYPE=BND;POS=48003067;STRANDS=+-:26;CIPOS=-23,22;CIEND=-23,22;CIPOS95=0,0;CIEND95=0,0;MATEID=163908_1;EVENT=163908;SECONDARY;SU=26;PE=0;SR=26;ALG=PROD;AF=6.839e-05;NSAMP=2;MSQ=383.71;RECLASSIFIED;AC=2;AN=29246;NFAM=2
chr11	48003568	163909_1	N	N[chr11:48003632[	155.8	LOW	SVTYPE=BND;POS=48003568;STRANDS=+-:5;CIPOS=-10,9;CIEND=-10,9;CIPOS95=0,0;CIEND95=0,0;MATEID=163909_2;EVENT=163909;SU=5;PE=0;SR=5;ALG=PROD;AF=3.419e-05;NSAMP=1;MSQ=155.8;RECLASSIFIED;AC=1;AN=29246;NFAM=1
chr11	48003632	163909_2	N	]chr11:48003568]N	155.8	LOW	SVTYPE=BND;POS=48003568;STRANDS=+-:5;CIPOS=-10,9;CIEND=-10,9;CIPOS95=0,0;CIEND95=0,0;MATEID=163909_1;EVENT=163909;SECONDARY;SU=5;PE=0;SR=5;ALG=PROD;AF=3.419e-05;NSAMP=1;MSQ=155.8;RECLASSIFIED;AC=1;AN=29246;NFAM=1
chr11	48005283	552939_1	N	N]chr11:48006064]	17.6	LOW	SVTYPE=BND;POS=48005283;STRANDS=++:10;IMPRECISE;CIPOS=-10,8;CIEND=-6,3;CIPOS95=-1,0;CIEND95=-1,0;MATEID=552939_2;EVENT=552939;SU=10;PE=5;SR=5;ALG=PROD;AF=3.419e-05;NSAMP=1;MSQ=17.6;AC=1;AN=29246;NFAM=1
chr11	48006064	552939_2	N	N]chr11:48005283]	17.6	LOW	SVTYPE=BND;POS=48006064;STRANDS=++:10;IMPRECISE;CIPOS=-6,3;CIEND=-10,8;CIPOS95=-1,0;CIEND95=-1,0;MATEID=552939_1;EVENT=552939;SECONDARY;SU=10;PE=5;SR=5;ALG=PROD;AF=3.419e-05;NSAMP=1;MSQ=17.6;AC=1;AN=29246;NFAM=1
chr11	48008044	24206_1	N	[chr15:89866851[N	726.87	LOW	SVTYPE=BND;POS=48008044;STRANDS=--:80;CIPOS=-25,29;CIEND=-22,20;CIPOS95=0,0;CIEND95=0,0;MATEID=24206_2;EVENT=24206;SU=80;PE=39;SR=41;ALG=PROD;AF=6.839e-05;NSAMP=2;MSQ=255.76;AC=2;AN=29246;NFAM=1
chr11	48021423	163910_1	N	N[chr11:48023783[	363.47	LOW	SVTYPE=BND;POS=48021423;STRANDS=+-:7;IMPRECISE;CIPOS=-9,9;CIEND=-10,9;CIPOS95=-1,1;CIEND95=-1,1;MATEID=163910_2;EVENT=163910;SU=7;PE=4;SR=3;ALG=PROD;AF=0.0005471;NSAMP=15;MSQ=13.34;RECLASSIFIED;AC=16;AN=29246;NFAM=15
chr11	48023783	163910_2	N	]chr11:48021423]N	363.47	LOW	SVTYPE=BND;POS=48021423;STRANDS=+-:7;IMPRECISE;CIPOS=-10,9;CIEND=-9,9;CIPOS95=-1,1;CIEND95=-1,1;MATEID=163910_1;EVENT=163910;SECONDARY;SU=7;PE=4;SR=3;ALG=PROD;AF=0.0005471;NSAMP=15;MSQ=13.34;RECLASSIFIED;AC=16;AN=29246;NFAM=15
chr11	48027060	466327_1	N	]chr11:48028727]N	407.27	LOW	SVTYPE=BND;POS=48027060;STRANDS=-+:55;IMPRECISE;CIPOS=-366,49;CIEND=-30,491;CIPOS95=-19,19;CIEND95=-30,84;MATEID=466327_2;EVENT=466327;SU=55;PE=55;SR=0;ALG=PROD;AF=0.0001368;NSAMP=4;MSQ=87.9;RECLASSIFIED;AC=4;AN=29246;NFAM=1
chr11	48027061	552941_1	N	[chr11:48028249[N	280.46	LOW	SVTYPE=BND;POS=48027061;STRANDS=--:36;IMPRECISE;CIPOS=-402,9;CIEND=-436,10;CIPOS95=-63,9;CIEND95=-106,10;MATEID=552941_2;EVENT=552941;SU=36;PE=36;SR=0;ALG=PROD;AF=0.0001368;NSAMP=4;MSQ=70.1;RETAINED;AC=4;AN=29246;NFAM=1
chr11	48027065	552942_1	N	N]chr11:48028474]	881.04	LOW	SVTYPE=BND;POS=48027065;STRANDS=++:70;CIPOS=-27,27;CIEND=-30,29;CIPOS95=0,0;CIEND95=0,0;MATEID=552942_2;EVENT=552942;SU=70;PE=51;SR=19;ALG=PROD;AF=0.0001368;NSAMP=4;MSQ=169.4;AC=4;AN=29246;NFAM=1
chr11	48028249	552941_2	N	[chr11:48027061[N	280.46	LOW	SVTYPE=BND;POS=48028249;STRANDS=--:36;IMPRECISE;CIPOS=-436,10;CIEND=-402,9;CIPOS95=-106,10;CIEND95=-63,9;MATEID=552941_1;EVENT=552941;SECONDARY;SU=36;PE=36;SR=0;ALG=PROD;AF=0.0001368;NSAMP=4;MSQ=70.1;RETAINED;AC=4;AN=29246;NFAM=1
chr11	48028250	552943_1	N	[chr11:48028545[N	507.38	LOW	SVTYPE=BND;POS=48028250;STRANDS=--:52;CIPOS=-25,23;CIEND=-24,22;CIPOS95=0,0;CIEND95=0,0;MATEID=552943_2;EVENT=552943;SU=52;PE=17;SR=35;ALG=PROD;AF=0.0001026;NSAMP=3;MSQ=132.33;AC=3;AN=29246;NFAM=1
chr11	48028474	552942_2	N	N]chr11:48027065]	881.04	LOW	SVTYPE=BND;POS=48028474;STRANDS=++:70;CIPOS=-30,29;CIEND=-27,27;CIPOS95=0,0;CIEND95=0,0;MATEID=552942_1;EVENT=552942;SECONDARY;SU=70;PE=51;SR=19;ALG=PROD;AF=0.0001368;NSAMP=4;MSQ=169.4;AC=4;AN=29246;NFAM=1
chr11	48028545	552943_2	N	[chr11:48028250[N	507.38	LOW	SVTYPE=BND;POS=48028545;STRANDS=--:52;CIPOS=-24,22;CIEND=-25,23;CIPOS95=0,0;CIEND95=0,0;MATEID=552943_1;EVENT=552943;SECONDARY;SU=52;PE=17;SR=35;ALG=PROD;AF=0.0001026;NSAMP=3;MSQ=132.33;AC=3;AN=29246;NFAM=1
chr11	48028727	466327_2	N	N[chr11:48027060[	407.27	LOW	SVTYPE=BND;POS=48027060;STRANDS=-+:55;IMPRECISE;CIPOS=-30,491;CIEND=-366,49;CIPOS95=-30,84;CIEND95=-19,19;MATEID=466327_1;EVENT=466327;SECONDARY;SU=55;PE=55;SR=0;ALG=PROD;AF=0.0001368;NSAMP=4;MSQ=87.9;RECLASSIFIED;AC=4;AN=29246;NFAM=1
chr11	48042023	466328	N	<DUP>	233.32	PASS	SVTYPE=DUP;POS=48042023;SVLEN=479892;END=48521915;STRANDS=-+:15;IMPRECISE;CIPOS=-10,3;CIEND=-8,9;CIPOS95=-1,0;CIEND95=-1,1;SU=15;PE=12;SR=3;ALG=PROD;AF=3.419e-05;NSAMP=1;MSQ=215.22;AC=1;AN=29246;NFAM=1
chr11	48049516	24701_1	N	]chr17:33192455]N	280.64	LOW	SVTYPE=BND;POS=48049516;STRANDS=-+:4;CIPOS=-9,8;CIEND=-9,8;CIPOS95=0,0;CIEND95=0,0;MATEID=24701_2;EVENT=24701;SU=4;PE=0;SR=4;ALG=PROD;AF=0.0003761;NSAMP=11;MSQ=22.67;AC=11;AN=29246;NFAM=11
chr11	48050317	92829_2	N	N]chr6:32645666]	27125.5	LOW	SVTYPE=BND;POS=48050317;STRANDS=++:1624;IMPRECISE;CIPOS=-2,245;CIEND=-10,71;CIPOS95=-2,16;CIEND95=0,0;MATEID=92829_1;EVENT=92829;SECONDARY;SU=1624;PE=1624;SR=0;ALG=PROD;AF=0.02007;NSAMP=587;MSQ=27.09;AC=587;AN=29246;NFAM=585
chr11	48053425	73520_2	N	]chr4:64963518]N	405.09	LOW	SVTYPE=BND;POS=48053425;STRANDS=+-:5;IMPRECISE;CIPOS=-30,29;CIEND=-30,29;CIPOS95=-1,1;CIEND95=-1,1;MATEID=73520_1;EVENT=73520;SECONDARY;SU=5;PE=2;SR=3;ALG=PROD;AF=0.0006839;NSAMP=20;MSQ=18.53;RETAINED;AC=20;AN=29246;NFAM=20
chr11	48053684	163912	N	<DEL>	89.66	PASS	SVTYPE=DEL;POS=48053684;SVLEN=-18261;END=48071945;STRANDS=+-:5;IMPRECISE;CIPOS=-10,327;CIEND=-466,9;CIPOS95=-2,92;CIEND95=-118,2;SU=5;PE=5;SR=0;ALG=PROD;AF=3.419e-05;NSAMP=1;MSQ=71.82;AC=1;AN=29246;NFAM=1
chr11	48053971	159660_2	N	]chr11:4139999]N	60.74	LOW	SVTYPE=BND;POS=4139999;STRANDS=+-:5;CIPOS=-10,9;CIEND=-10,9;CIPOS95=0,0;CIEND95=0,0;MATEID=159660_1;EVENT=159660;SECONDARY;SU=5;PE=0;SR=5;ALG=PROD;AF=3.419e-05;NSAMP=1;MSQ=59.74;RECLASSIFIED;AC=1;AN=29246;NFAM=1
chr11	48060183	163914	N	<DEL>	458.38	PASS	SVTYPE=DEL;POS=48060183;SVLEN=-3662;END=48063845;STRANDS=+-:23;CIPOS=-10,9;CIEND=-10,9;CIPOS95=0,0;CIEND95=0,0;SU=23;PE=7;SR=16;ALG=PROD;AF=3.419e-05;NSAMP=1;MSQ=458.38;AC=1;AN=29246;NFAM=1
chr11	48069613	163915	N	<DEL>	148.56	PASS	SVTYPE=DEL;POS=48069613;SVLEN=-1818;END=48071431;STRANDS=+-:6;IMPRECISE;CIPOS=-10,245;CIEND=-347,9;CIPOS95=-2,73;CIEND95=-71,2;SU=6;PE=6;SR=0;ALG=PROD;AF=3.419e-05;NSAMP=1;MSQ=146.84;AC=1;AN=29246;NFAM=1
chr11	48075203	163916_1	N	N[chr11:48075448[	61.22	LOW	SVTYPE=BND;POS=48075203;STRANDS=+-:4;IMPRECISE;CIPOS=-9,8;CIEND=-10,7;CIPOS95=0,0;CIEND95=-1,0;MATEID=163916_2;EVENT=163916;SU=4;PE=0;SR=4;ALG=PROD;AF=0.0001368;NSAMP=4;MSQ=13.86;RECLASSIFIED;AC=4;AN=29246;NFAM=4
chr11	48075448	163916_2	N	]chr11:48075203]N	61.22	LOW	SVTYPE=BND;POS=48075203;STRANDS=+-:4;IMPRECISE;CIPOS=-10,7;CIEND=-9,8;CIPOS95=-1,0;CIEND95=0,0;MATEID=163916_1;EVENT=163916;SECONDARY;SU=4;PE=0;SR=4;ALG=PROD;AF=0.0001368;NSAMP=4;MSQ=13.86;RECLASSIFIED;AC=4;AN=29246;NFAM=4
chr11	48077044	163917	N	<DEL>	2535.75	PASS	SVTYPE=DEL;POS=48077044;SVLEN=-1858;END=48078902;STRANDS=+-:95;CIPOS=-10,9;CIEND=-10,9;CIPOS95=0,0;CIEND95=0,0;SU=95;PE=71;SR=24;ALG=PROD;AF=3.419e-05;NSAMP=1;MSQ=341.53;AC=1;AN=29246;NFAM=1
chr11	48092186	22839_1	N	N]chr12:19548517]	11084.7	LOW	SVTYPE=BND;POS=48092186;STRANDS=++:4;CIPOS=-9,8;CIEND=-9,8;CIPOS95=0,0;CIEND95=0,0;MATEID=22839_2;EVENT=22839;SU=4;PE=0;SR=4;ALG=PROD;AF=0.007967;NSAMP=233;MSQ=22.59;AC=233;AN=29246;NFAM=231
chr11	48092239	163920_1	N	N[chr11:48092481[	29.31	LOW	SVTYPE=BND;POS=48092239;STRANDS=+-:4;CIPOS=-9,8;CIEND=-9,8;CIPOS95=0,0;CIEND95=0,0;MATEID=163920_2;EVENT=163920;SU=4;PE=0;SR=4;ALG=PROD;AF=0.0001026;NSAMP=3;MSQ=9.03;RECLASSIFIED;AC=3;AN=29246;NFAM=3
chr11	48092481	163920_2	N	]chr11:48092239]N	29.31	LOW	SVTYPE=BND;POS=48092239;STRANDS=+-:4;CIPOS=-9,8;CIEND=-9,8;CIPOS95=0,0;CIEND95=0,0;MATEID=163920_1;EVENT=163920;SECONDARY;SU=4;PE=0;SR=4;ALG=PROD;AF=0.0001026;NSAMP=3;MSQ=9.03;RECLASSIFIED;AC=3;AN=29246;NFAM=3
chr11	48094547	163921	N	<DEL>	353.68	PASS	SVTYPE=DEL;POS=48094547;SVLEN=-1890;END=48096437;STRANDS=+-:16;CIPOS=-10,9;CIEND=-5,9;CIPOS95=0,0;CIEND95=0,0;SU=16;PE=8;SR=8;ALG=PROD;AF=3.419e-05;NSAMP=1;MSQ=353.68;AC=1;AN=29246;NFAM=1
chr11	48095561	1580_2	N	[chr1:223493574[N	12.11	LOW	SVTYPE=BND;POS=48095561;STRANDS=--:4;CIPOS=-9,8;CIEND=-9,8;CIPOS95=0,0;CIEND95=0,0;MATEID=1580_1;EVENT=1580;SECONDARY;SU=4;PE=0;SR=4;ALG=PROD;AF=3.419e-05;NSAMP=1;MSQ=12.11;AC=1;AN=29246;NFAM=1
chr11	48098519	163922	N	<DEL:ME:SINE|Alu|AluYg6>	1.94474e+07	PASS	SVTYPE=MEI;POS=48098519;SVLEN=-299;END=48098818;STRANDS=+-:383043;CIPOS=0,0;CIEND=0,0;CIPOS95=0,0;CIEND95=0,0;SU=383043;PE=44944;SR=338099;AF=0.6715;NSAMP=12889;MSQ=886.66;MEDGQR=3.56;Q10GQR=0.46;AC=19640;AN=29246;NFAM=11864
chr11	48152151	163923_1	N	N[chr11:48186462[	209.4	LOW	SVTYPE=BND;POS=48152151;STRANDS=+-:16;IMPRECISE;CIPOS=-30,417;CIEND=-378,29;CIPOS95=-30,48;CIEND95=-37,29;MATEID=163923_2;EVENT=163923;SU=16;PE=16;SR=0;ALG=PROD;AF=6.839e-05;NSAMP=2;MSQ=104.7;RECLASSIFIED;AC=2;AN=29246;NFAM=2
chr11	48154219	163924	N	<DEL>	527.39	PASS	SVTYPE=DEL;POS=48154219;SVLEN=-824;END=48155043;STRANDS=+-:25;CIPOS=-2,1;CIEND=-10,9;CIPOS95=0,0;CIEND95=0,0;SU=25;PE=11;SR=14;ALG=PROD;AF=3.419e-05;NSAMP=1;MSQ=527.39;AC=1;AN=29246;NFAM=1
chr11	48158438	163925_1	N	N[chr11:48158907[	477.03	LOW	SVTYPE=BND;POS=48158438;STRANDS=+-:17;CIPOS=-10,9;CIEND=-10,9;CIPOS95=0,0;CIEND95=0,0;MATEID=163925_2;EVENT=163925;SU=17;PE=9;SR=8;ALG=PROD;AF=0.0002735;NSAMP=8;MSQ=52.54;RECLASSIFIED;AC=8;AN=29246;NFAM=8
chr11	48158907	163925_2	N	]chr11:48158438]N	477.03	LOW	SVTYPE=BND;POS=48158438;STRANDS=+-:17;CIPOS=-10,9;CIEND=-10,9;CIPOS95=0,0;CIEND95=0,0;MATEID=163925_1;EVENT=163925;SECONDARY;SU=17;PE=9;SR=8;ALG=PROD;AF=0.0002735;NSAMP=8;MSQ=52.54;RECLASSIFIED;AC=8;AN=29246;NFAM=8
chr11	48159161	101650_2	N	N[chr7:145261735[	2054.5	LOW	SVTYPE=BND;POS=48159161;STRANDS=-+:34;CIPOS=-9,8;CIEND=-9,8;CIPOS95=0,0;CIEND95=0,0;MATEID=101650_1;EVENT=101650;SECONDARY;SU=34;PE=0;SR=34;ALG=PROD;AF=0.002086;NSAMP=61;MSQ=14.57;AC=61;AN=29246;NFAM=61
chr11	48159161	92830_2	N	N]chr6:129270313]	608.09	LOW	SVTYPE=BND;POS=48159161;STRANDS=++:4;CIPOS=-9,8;CIEND=-9,8;CIPOS95=0,0;CIEND95=0,0;MATEID=92830_1;EVENT=92830;SECONDARY;SU=4;PE=0;SR=4;ALG=PROD;AF=0.00106;NSAMP=31;MSQ=15.89;AC=31;AN=29246;NFAM=31
chr11	48160023	466329	N	<DUP>	110.36	PASS	SVTYPE=DUP;POS=48160023;SVLEN=209439;END=48369462;STRANDS=-+:8;IMPRECISE;CIPOS=-10,7;CIEND=-9,9;CIPOS95=-1,0;CIEND95=-1,1;SU=8;PE=5;SR=3;ALG=PROD;AF=3.419e-05;NSAMP=1;MSQ=110.06;AC=1;AN=29246;NFAM=1
chr11	48162374	24569_1	N	]chr17:3535278]N	206.61	LOW	SVTYPE=BND;POS=48162374;STRANDS=-+:8;CIPOS=-24,28;CIEND=-26,28;CIPOS95=0,0;CIEND95=0,0;MATEID=24569_2;EVENT=24569;SU=8;PE=0;SR=8;ALG=PROD;AF=0.0003077;NSAMP=9;MSQ=11.37;AC=9;AN=29246;NFAM=9
chr11	48164563	163926	N	<DEL:ME:SINE|Alu|AluSz>	1039.14	PASS	SVTYPE=MEI;POS=48164563;SVLEN=-300;END=48164863;STRANDS=+-:106;CIPOS=-6,5;CIEND=-6,5;CIPOS95=0,0;CIEND95=0,0;SU=106;PE=0;SR=106;ALG=PROD;AF=0.0008206;NSAMP=24;MSQ=14.81;AC=24;AN=29246;NFAM=24
chr11	48164584	163927_1	N	N[chr11:48171333[	75270.8	LOW	SVTYPE=BND;POS=48164584;STRANDS=+-:9;IMPRECISE;CIPOS=-10,301;CIEND=-529,9;CIPOS95=-2,75;CIEND95=-122,1;MATEID=163927_2;EVENT=163927;SU=9;PE=9;SR=0;ALG=PROD;AF=0.06377;NSAMP=1865;MSQ=22.53;RECLASSIFIED;AC=1865;AN=29246;NFAM=1821
chr11	48168486	163928_1	N	N[chr11:48168567[	1243.95	LOW	SVTYPE=BND;POS=48168486;STRANDS=+-:31;CIPOS=-10,9;CIEND=-10,9;CIPOS95=0,0;CIEND95=0,0;MATEID=163928_2;EVENT=163928;SU=31;PE=0;SR=31;ALG=PROD;AF=0.0002052;NSAMP=6;MSQ=195.01;RECLASSIFIED;AC=6;AN=29246;NFAM=5
chr11	48168567	163928_2	N	]chr11:48168486]N	1243.95	LOW	SVTYPE=BND;POS=48168486;STRANDS=+-:31;CIPOS=-10,9;CIEND=-10,9;CIPOS95=0,0;CIEND95=0,0;MATEID=163928_1;EVENT=163928;SECONDARY;SU=31;PE=0;SR=31;ALG=PROD;AF=0.0002052;NSAMP=6;MSQ=195.01;RECLASSIFIED;AC=6;AN=29246;NFAM=5
chr11	48169057	163929	N	<DEL>	506.6	PASS	SVTYPE=DEL;POS=48169057;SVLEN=-151;END=48169208;STRANDS=+-:16;CIPOS=-2,1;CIEND=-2,1;CIPOS95=0,0;CIEND95=0,0;SU=16;PE=0;SR=16;ALG=PROD;AF=3.419e-05;NSAMP=1;MSQ=506.6;AC=1;AN=29246;NFAM=1
chr11	48171333	163927_2	N	]chr11:48164584]N	75270.8	LOW	SVTYPE=BND;POS=48164584;STRANDS=+-:9;IMPRECISE;CIPOS=-529,9;CIEND=-10,301;CIPOS95=-122,1;CIEND95=-2,75;MATEID=163927_1;EVENT=163927;SECONDARY;SU=9;PE=9;SR=0;ALG=PROD;AF=0.06377;NSAMP=1865;MSQ=22.53;RECLASSIFIED;AC=1865;AN=29246;NFAM=1821
chr11	48181598	163931	N	<DEL>	149.72	PASS	SVTYPE=DEL;POS=48181598;SVLEN=-2551;END=48184149;STRANDS=+-:9;IMPRECISE;CIPOS=-10,374;CIEND=-297,9;CIPOS95=-3,61;CIEND95=-65,3;SU=9;PE=9;SR=0;ALG=PROD;AF=3.419e-05;NSAMP=1;MSQ=149.72;AC=1;AN=29246;NFAM=1
chr11	48186462	163923_2	N	]chr11:48152151]N	209.4	LOW	SVTYPE=BND;POS=48152151;STRANDS=+-:16;IMPRECISE;CIPOS=-378,29;CIEND=-30,417;CIPOS95=-37,29;CIEND95=-30,48;MATEID=163923_1;EVENT=163923;SECONDARY;SU=16;PE=16;SR=0;ALG=PROD;AF=6.839e-05;NSAMP=2;MSQ=104.7;RECLASSIFIED;AC=2;AN=29246;NFAM=2
chr11	48186717	552945_1	N	N]chr11:48260464]	89.47	LOW	SVTYPE=BND;POS=48186717;STRANDS=++:5;IMPRECISE;CIPOS=-10,481;CIEND=-10,428;CIPOS95=-1,147;CIEND95=-1,129;MATEID=552945_2;EVENT=552945;SU=5;PE=5;SR=0;ALG=PROD;AF=3.419e-05;NSAMP=1;MSQ=56.79;AC=1;AN=29246;NFAM=1
chr11	48186829	163932_1	N	N[chr11:48854363[	445.35	LOW	SVTYPE=BND;POS=48186829;STRANDS=+-:17;IMPRECISE;CIPOS=-30,473;CIEND=-366,29;CIPOS95=-30,83;CIEND95=-64,29;MATEID=163932_2;EVENT=163932;SU=17;PE=17;SR=0;ALG=PROD;AF=0.0005129;NSAMP=15;MSQ=23.89;RECLASSIFIED;AC=15;AN=29246;NFAM=15
chr11	48188347	163933	N	<DEL>	536.47	PASS	SVTYPE=DEL;POS=48188347;SVLEN=-4327;END=48192674;STRANDS=+-:21;CIPOS=-24,23;CIEND=-30,29;CIPOS95=0,0;CIEND95=0,0;SU=21;PE=11;SR=10;ALG=PROD;AF=6.839e-05;NSAMP=2;MSQ=268.24;AC=2;AN=29246;NFAM=2
chr11	48197945	163934_1	N	N[chr11:48198061[	3504.6	LOW	SVTYPE=BND;POS=48197945;STRANDS=+-:63;CIPOS=-5,4;CIEND=-6,5;CIPOS95=0,0;CIEND95=0,0;MATEID=163934_2;EVENT=163934;SU=63;PE=1;SR=62;ALG=PROD;AF=0.0002735;NSAMP=8;MSQ=213.92;RECLASSIFIED;AC=8;AN=29246;NFAM=8
chr11	48198061	163934_2	N	]chr11:48197945]N	3504.6	LOW	SVTYPE=BND;POS=48197945;STRANDS=+-:63;CIPOS=-6,5;CIEND=-5,4;CIPOS95=0,0;CIEND95=0,0;MATEID=163934_1;EVENT=163934;SECONDARY;SU=63;PE=1;SR=62;ALG=PROD;AF=0.0002735;NSAMP=8;MSQ=213.92;RECLASSIFIED;AC=8;AN=29246;NFAM=8
chr11	48198393	466331	N	<DUP>	312.46	PASS	SVTYPE=DUP;POS=48198393;SVLEN=598108;END=48796501;STRANDS=-+:14;IMPRECISE;CIPOS=-10,2;CIEND=-10,9;CIPOS95=-1,0;CIEND95=-1,1;SU=14;PE=11;SR=3;ALG=PROD;AF=6.839e-05;NSAMP=1;MSQ=306.8;AC=2;AN=29246;NFAM=1
chr11	48198416	163935_1	N	N[chr11:48198562[	39688.9	LOW	SVTYPE=BND;POS=48198416;STRANDS=+-:1546;CIPOS=0,0;CIEND=0,0;CIPOS95=0,0;CIEND95=0,0;MATEID=163935_2;EVENT=163935;SU=1546;PE=19;SR=1527;ALG=PROD;AF=0.005984;NSAMP=174;MSQ=202.9;RECLASSIFIED;AC=175;AN=29246;NFAM=170
chr11	48198562	163935_2	N	]chr11:48198416]N	39688.9	LOW	SVTYPE=BND;POS=48198416;STRANDS=+-:1546;CIPOS=0,0;CIEND=0,0;CIPOS95=0,0;CIEND95=0,0;MATEID=163935_1;EVENT=163935;SECONDARY;SU=1546;PE=19;SR=1527;ALG=PROD;AF=0.005984;NSAMP=174;MSQ=202.9;RECLASSIFIED;AC=175;AN=29246;NFAM=170
chr11	48198717	466332	N	<DUP>	1820.21	PASS	SVTYPE=DUP;POS=48198717;SVLEN=7730;END=48206447;STRANDS=-+:167;CIPOS=-26,23;CIEND=-24,23;CIPOS95=0,0;CIEND95=0,0;SU=167;PE=104;SR=63;ALG=PROD;AF=0.0004103;NSAMP=9;MSQ=202.18;AC=12;AN=29246;NFAM=9
chr11	48199092	163936_1	N	N[chr11:48199696[	181.08	LOW	SVTYPE=BND;POS=48199092;STRANDS=+-:4;IMPRECISE;CIPOS=-9,8;CIEND=-8,5;CIPOS95=0,0;CIEND95=-4,2;MATEID=163936_2;EVENT=163936;SU=4;PE=0;SR=4;ALG=PROD;AF=0.0001026;NSAMP=3;MSQ=14.24;RECLASSIFIED;AC=3;AN=29246;NFAM=3
chr11	48199696	163936_2	N	]chr11:48199092]N	181.08	LOW	SVTYPE=BND;POS=48199092;STRANDS=+-:4;IMPRECISE;CIPOS=-8,5;CIEND=-9,8;CIPOS95=-4,2;CIEND95=0,0;MATEID=163936_1;EVENT=163936;SECONDARY;SU=4;PE=0;SR=4;ALG=PROD;AF=0.0001026;NSAMP=3;MSQ=14.24;RECLASSIFIED;AC=3;AN=29246;NFAM=3
chr11	48204561	60958_2	N	[chr3:190241591[N	15252.1	LOW	SVTYPE=BND;POS=48204561;STRANDS=--:156;IMPRECISE;CIPOS=-546,3;CIEND=-226,9;CIPOS95=-85,3;CIEND95=-22,9;MATEID=60958_1;EVENT=60958;SECONDARY;SU=156;PE=156;SR=0;ALG=PROD;AF=0.01005;NSAMP=294;MSQ=25.05;AC=294;AN=29246;NFAM=290
chr11	48204691	163937_1	N	N[chr11:48204800[	45832.5	LOW	SVTYPE=BND;POS=48204691;STRANDS=+-:1278;CIPOS=0,0;CIEND=0,0;CIPOS95=0,0;CIEND95=0,0;MATEID=163937_2;EVENT=163937;SU=1278;PE=10;SR=1268;ALG=PROD;AF=0.003419;NSAMP=100;MSQ=231.67;RECLASSIFIED;AC=100;AN=29246;NFAM=94
chr11	48204800	163937_2	N	]chr11:48204691]N	45832.5	LOW	SVTYPE=BND;POS=48204691;STRANDS=+-:1278;CIPOS=0,0;CIEND=0,0;CIPOS95=0,0;CIEND95=0,0;MATEID=163937_1;EVENT=163937;SECONDARY;SU=1278;PE=10;SR=1268;ALG=PROD;AF=0.003419;NSAMP=100;MSQ=231.67;RECLASSIFIED;AC=100;AN=29246;NFAM=94
chr11	48217615	163939	N	<DEL>	866.29	PASS	SVTYPE=DEL;POS=48217615;SVLEN=-2894;END=48220509;STRANDS=+-:17;CIPOS=-10,9;CIEND=-10,9;CIPOS95=0,0;CIEND95=0,0;SU=17;PE=0;SR=17;ALG=PROD;AF=3.419e-05;NSAMP=1;MSQ=866.29;AC=1;AN=29246;NFAM=1
chr11	48226021	26266_1	N	]chrX:76224275]N	52.03	LOW	SVTYPE=BND;POS=48226021;STRANDS=-+:4;IMPRECISE;CIPOS=-10,8;CIEND=-9,9;CIPOS95=-1,0;CIEND95=0,1;MATEID=26266_2;EVENT=26266;SU=4;PE=0;SR=4;ALG=PROD;AF=6.839e-05;NSAMP=2;MSQ=22.91;AC=2;AN=29246;NFAM=2
chr11	48227708	163942_1	N	N[chr11:48233491[	9308.37	LOW	SVTYPE=BND;POS=48227708;STRANDS=+-:440;IMPRECISE;CIPOS=-10,79;CIEND=-245,10;CIPOS95=-4,4;CIEND95=-3,3;MATEID=163942_2;EVENT=163942;SU=440;PE=440;SR=0;ALG=PROD;AF=0.001573;NSAMP=46;MSQ=143.24;RECLASSIFIED;AC=46;AN=29246;NFAM=44
chr11	48227880	163941_1	N	N[chr11:48227977[	314.74	PASS	SVTYPE=BND;POS=48227880;STRANDS=+-:13;CIPOS=-3,1;CIEND=-10,9;CIPOS95=0,0;CIEND95=0,0;MATEID=163941_2;EVENT=163941;SU=13;PE=0;SR=13;ALG=PROD;AF=3.419e-05;NSAMP=1;MSQ=314.73;RECLASSIFIED;AC=1;AN=29246;NFAM=1
chr11	48227977	163941_2	N	]chr11:48227880]N	314.74	PASS	SVTYPE=BND;POS=48227880;STRANDS=+-:13;CIPOS=-10,9;CIEND=-3,1;CIPOS95=0,0;CIEND95=0,0;MATEID=163941_1;EVENT=163941;SECONDARY;SU=13;PE=0;SR=13;ALG=PROD;AF=3.419e-05;NSAMP=1;MSQ=314.73;RECLASSIFIED;AC=1;AN=29246;NFAM=1
chr11	48233491	163942_2	N	]chr11:48227708]N	9308.37	LOW	SVTYPE=BND;POS=48227708;STRANDS=+-:440;IMPRECISE;CIPOS=-245,10;CIEND=-10,79;CIPOS95=-3,3;CIEND95=-4,4;MATEID=163942_1;EVENT=163942;SECONDARY;SU=440;PE=440;SR=0;ALG=PROD;AF=0.001573;NSAMP=46;MSQ=143.24;RECLASSIFIED;AC=46;AN=29246;NFAM=44
chr11	48234530	466333	N	<DUP>	255.02	PASS	SVTYPE=DUP;POS=48234530;SVLEN=653786;END=48888316;STRANDS=-+:11;CIPOS=-30,29;CIEND=-26,29;CIPOS95=0,0;CIEND95=0,0;SU=11;PE=6;SR=5;ALG=PROD;AF=6.839e-05;NSAMP=2;MSQ=127.19;AC=2;AN=29246;NFAM=2
chr11	48251544	163943	N	<DEL>	90.39	PASS	SVTYPE=DEL;POS=48251544;SVLEN=-117;END=48251661;STRANDS=+-:4;CIPOS=-9,8;CIEND=-9,8;CIPOS95=0,0;CIEND95=0,0;SU=4;PE=0;SR=4;ALG=PROD;AF=3.419e-05;NSAMP=1;MSQ=89.86;AC=1;AN=29246;NFAM=1
chr11	48253054	163944_1	N	N[chr11:48253113[	384.92	LOW	SVTYPE=BND;POS=48253054;STRANDS=+-:10;CIPOS=-10,9;CIEND=-10,9;CIPOS95=0,0;CIEND95=0,0;MATEID=163944_2;EVENT=163944;SU=10;PE=0;SR=10;ALG=PROD;AF=6.839e-05;NSAMP=2;MSQ=191.84;RECLASSIFIED;AC=2;AN=29246;NFAM=2
chr11	48253113	163944_2	N	]chr11:48253054]N	384.92	LOW	SVTYPE=BND;POS=48253054;STRANDS=+-:10;CIPOS=-10,9;CIEND=-10,9;CIPOS95=0,0;CIEND95=0,0;MATEID=163944_1;EVENT=163944;SECONDARY;SU=10;PE=0;SR=10;ALG=PROD;AF=6.839e-05;NSAMP=2;MSQ=191.84;RECLASSIFIED;AC=2;AN=29246;NFAM=2
chr11	48254900	25962_1	N	]chr22:49005533]N	200.82	LOW	SVTYPE=BND;POS=48254900;STRANDS=-+:4;CIPOS=-9,8;CIEND=-9,8;CIPOS95=0,0;CIEND95=0,0;MATEID=25962_2;EVENT=25962;SU=4;PE=0;SR=4;ALG=PROD;AF=3.419e-05;NSAMP=1;MSQ=200.82;AC=1;AN=29246;NFAM=1
chr11	48260413	552946_1	N	N]chr11:48287128]	105.02	LOW	SVTYPE=BND;POS=48260413;STRANDS=++:4;IMPRECISE;CIPOS=-10,535;CIEND=-10,501;CIPOS95=-1,184;CIEND95=-1,170;MATEID=552946_2;EVENT=552946;SU=4;PE=4;SR=0;ALG=PROD;AF=6.839e-05;NSAMP=2;MSQ=52.25;AC=2;AN=29246;NFAM=1
chr11	48260464	552945_2	N	N]chr11:48186717]	89.47	LOW	SVTYPE=BND;POS=48260464;STRANDS=++:5;IMPRECISE;CIPOS=-10,428;CIEND=-10,481;CIPOS95=-1,129;CIEND95=-1,147;MATEID=552945_1;EVENT=552945;SECONDARY;SU=5;PE=5;SR=0;ALG=PROD;AF=3.419e-05;NSAMP=1;MSQ=56.79;AC=1;AN=29246;NFAM=1
chr11	48262251	163946	N	<DEL>	512.49	PASS	SVTYPE=DEL;POS=48262251;SVLEN=-119234;END=48381485;STRANDS=+-:16;IMPRECISE;CIPOS=-6,9;CIEND=-10,9;CIPOS95=-1,1;CIEND95=-1,0;SU=16;PE=13;SR=3;ALG=PROD;AF=3.419e-05;NSAMP=1;MSQ=512.48;AC=1;AN=29246;NFAM=1
chr11	48266280	163947	N	<DEL>	263.71	PASS	SVTYPE=DEL;POS=48266280;SVLEN=-96;END=48266376;STRANDS=+-:11;CIPOS=-3,2;CIEND=-3,2;CIPOS95=0,0;CIEND95=0,0;SU=11;PE=0;SR=11;ALG=PROD;AF=3.419e-05;NSAMP=1;MSQ=263.69;AC=1;AN=29246;NFAM=1
chr11	48268293	25291_1	N	]chr19:23472445]N	10385.5	LOW	SVTYPE=BND;POS=48268293;STRANDS=-+:111;CIPOS=-5,4;CIEND=-5,4;CIPOS95=0,0;CIEND95=0,0;MATEID=25291_2;EVENT=25291;SU=111;PE=0;SR=111;ALG=PROD;AF=0.01152;NSAMP=337;MSQ=19.43;AC=337;AN=29246;NFAM=336
chr11	48268293	25729_1	N	]chr21:20490694]N	6370.51	LOW	SVTYPE=BND;POS=48268293;STRANDS=-+:39;IMPRECISE;CIPOS=-288,10;CIEND=-15,545;CIPOS95=-20,10;CIEND95=-15,62;MATEID=25729_2;EVENT=25729;SU=39;PE=39;SR=0;ALG=PROD;AF=0.007728;NSAMP=226;MSQ=16.43;AC=226;AN=29246;NFAM=225
chr11	48268293	83992_2	N	]chr5:116726553]N	55998.1	LOW	SVTYPE=BND;POS=48268293;STRANDS=+-:598;IMPRECISE;CIPOS=-50,9;CIEND=-22,1;CIPOS95=0,0;CIEND95=-3,1;MATEID=83992_1;EVENT=83992;SECONDARY;SU=598;PE=597;SR=1;ALG=PROD;AF=0.03789;NSAMP=1108;MSQ=30.31;AC=1108;AN=29246;NFAM=1092
chr11	48268293	84239_2	N	[chr5:55106110[N	6099.16	LOW	SVTYPE=BND;POS=48268293;STRANDS=--:137;IMPRECISE;CIPOS=-219,14;CIEND=-421,49;CIPOS95=-5,5;CIEND95=-24,24;MATEID=84239_1;EVENT=84239;SECONDARY;SU=137;PE=137;SR=0;ALG=PROD;AF=0.005437;NSAMP=159;MSQ=24.53;AC=159;AN=29246;NFAM=158
chr11	48268318	83789_2	N	N]chr5:55106321]	3282.95	LOW	SVTYPE=BND;POS=48268318;STRANDS=++:31;IMPRECISE;CIPOS=-50,349;CIEND=-13,500;CIPOS95=-25,25;CIEND95=-13,88;MATEID=83789_1;EVENT=83789;SECONDARY;SU=31;PE=31;SR=0;ALG=PROD;AF=0.002667;NSAMP=78;MSQ=25.9;AC=78;AN=29246;NFAM=76
chr11	48268337	25728_1	N	N[chr21:20490582[	2565.19	LOW	SVTYPE=BND;POS=48268337;STRANDS=+-:246;CIPOS=-7,8;CIEND=-8,2;CIPOS95=0,0;CIEND95=0,0;MATEID=25728_2;EVENT=25728;SU=246;PE=173;SR=73;ALG=PROD;AF=0.001265;NSAMP=37;MSQ=36.33;AC=37;AN=29246;NFAM=37
chr11	48268338	83788_2	N	N]chr5:23071460]	2321.55	LOW	SVTYPE=BND;POS=48268338;STRANDS=++:144;IMPRECISE;CIPOS=-10,211;CIEND=-8,418;CIPOS95=-6,6;CIEND95=-8,37;MATEID=83788_1;EVENT=83788;SECONDARY;SU=144;PE=144;SR=0;ALG=PROD;AF=0.002599;NSAMP=76;MSQ=25.86;AC=76;AN=29246;NFAM=76
chr11	48268338	83991_2	N	N[chr5:116726364[	137691	LOW	SVTYPE=BND;POS=48268338;STRANDS=-+:8576;IMPRECISE;CIPOS=-4,20;CIEND=-139,2;CIPOS95=0,0;CIEND95=-4,2;MATEID=83991_1;EVENT=83991;SECONDARY;SU=8576;PE=8576;SR=0;AF=0.06387;NSAMP=1868;MSQ=44.24;AC=1868;AN=29246;NFAM=1816
chr11	48268360	84240_2	N	[chr5:23071319[N	323.27	LOW	SVTYPE=BND;POS=48268360;STRANDS=--:5;IMPRECISE;CIPOS=-475,49;CIEND=-705,46;CIPOS95=-103,49;CIEND95=-163,46;MATEID=84240_1;EVENT=84240;SECONDARY;SU=5;PE=5;SR=0;ALG=PROD;AF=0.0004103;NSAMP=12;MSQ=18.9;AC=12;AN=29246;NFAM=12
chr11	48268368	25533_1	N	]chr20:17081379]N	209.84	LOW	SVTYPE=BND;POS=48268368;STRANDS=-+:4;IMPRECISE;CIPOS=-452,9;CIEND=-10,577;CIPOS95=-127,2;CIEND95=-1,186;MATEID=25533_2;EVENT=25533;SU=4;PE=4;SR=0;ALG=PROD;AF=0.0002393;NSAMP=7;MSQ=25.19;AC=7;AN=29246;NFAM=7
chr11	48271851	163948	N	<DEL>	306.03	PASS	SVTYPE=DEL;POS=48271851;SVLEN=-161;END=48272012;STRANDS=+-:11;CIPOS=-3,2;CIEND=-3,2;CIPOS95=0,0;CIEND95=0,0;SU=11;PE=0;SR=11;ALG=PROD;AF=3.419e-05;NSAMP=1;MSQ=15.04;AC=1;AN=29246;NFAM=1
chr11	48275610	163949_1	N	N[chr11:48275669[	169.2	LOW	SVTYPE=BND;POS=48275610;STRANDS=+-:5;CIPOS=-10,9;CIEND=-10,9;CIPOS95=0,0;CIEND95=0,0;MATEID=163949_2;EVENT=163949;SU=5;PE=0;SR=5;ALG=PROD;AF=3.419e-05;NSAMP=1;MSQ=167.82;RECLASSIFIED;AC=1;AN=29246;NFAM=1
chr11	48275669	163949_2	N	]chr11:48275610]N	169.2	LOW	SVTYPE=BND;POS=48275610;STRANDS=+-:5;CIPOS=-10,9;CIEND=-10,9;CIPOS95=0,0;CIEND95=0,0;MATEID=163949_1;EVENT=163949;SECONDARY;SU=5;PE=0;SR=5;ALG=PROD;AF=3.419e-05;NSAMP=1;MSQ=167.82;RECLASSIFIED;AC=1;AN=29246;NFAM=1
chr11	48287128	552946_2	N	N]chr11:48260413]	105.02	LOW	SVTYPE=BND;POS=48287128;STRANDS=++:4;IMPRECISE;CIPOS=-10,501;CIEND=-10,535;CIPOS95=-1,170;CIEND95=-1,184;MATEID=552946_1;EVENT=552946;SECONDARY;SU=4;PE=4;SR=0;ALG=PROD;AF=6.839e-05;NSAMP=2;MSQ=52.25;AC=2;AN=29246;NFAM=1
chr11	48287388	552947_1	N	[chr11:48297286[N	382.6	LOW	SVTYPE=BND;POS=48287388;STRANDS=--:19;IMPRECISE;CIPOS=-553,49;CIEND=-246,42;CIPOS95=-58,49;CIEND95=-30,30;MATEID=552947_2;EVENT=552947;SU=19;PE=19;SR=0;ALG=PROD;AF=6.839e-05;NSAMP=2;MSQ=70.22;AC=2;AN=29246;NFAM=2
chr11	48289894	552949_1	N	N]chr11:48294935]	491.12	LOW	SVTYPE=BND;POS=48289894;STRANDS=++:27;IMPRECISE;CIPOS=-35,289;CIEND=-30,291;CIPOS95=-29,29;CIEND95=-28,28;MATEID=552949_2;EVENT=552949;SU=27;PE=27;SR=0;ALG=PROD;AF=0.0001026;NSAMP=3;MSQ=163.71;AC=3;AN=29246;NFAM=2
chr11	48292820	466335	N	<DUP>	94.02	PASS	SVTYPE=DUP;POS=48292820;SVLEN=53620;END=48346440;STRANDS=-+:10;IMPRECISE;CIPOS=-279,9;CIEND=-10,218;CIPOS95=-75,2;CIEND95=-3,40;SU=10;PE=10;SR=0;ALG=PROD;AF=3.419e-05;NSAMP=1;MSQ=92.55;AC=1;AN=29246;NFAM=1
chr11	48294935	552949_2	N	N]chr11:48289894]	491.12	LOW	SVTYPE=BND;POS=48294935;STRANDS=++:27;IMPRECISE;CIPOS=-30,291;CIEND=-35,289;CIPOS95=-28,28;CIEND95=-29,29;MATEID=552949_1;EVENT=552949;SECONDARY;SU=27;PE=27;SR=0;ALG=PROD;AF=0.0001026;NSAMP=3;MSQ=163.71;AC=3;AN=29246;NFAM=2
chr11	48296298	552037_2	N	N]chr11:7922638]	890.56	LOW	SVTYPE=BND;POS=48296298;STRANDS=++:40;IMPRECISE;CIPOS=-25,403;CIEND=-15,197;CIPOS95=-25,45;CIEND95=-15,18;MATEID=552037_1;EVENT=552037;SECONDARY;SU=40;PE=40;SR=0;ALG=PROD;AF=0.0007864;NSAMP=23;MSQ=34.95;AC=23;AN=29246;NFAM=23
chr11	48297286	552947_2	N	[chr11:48287388[N	382.6	LOW	SVTYPE=BND;POS=48297286;STRANDS=--:19;IMPRECISE;CIPOS=-246,42;CIEND=-553,49;CIPOS95=-30,30;CIEND95=-58,49;MATEID=552947_1;EVENT=552947;SECONDARY;SU=19;PE=19;SR=0;ALG=PROD;AF=6.839e-05;NSAMP=2;MSQ=70.22;AC=2;AN=29246;NFAM=2
chr11	48298275	93151_2	N	[chr6:13128174[N	49484.6	LOW	SVTYPE=BND;POS=48298275;STRANDS=--:713;IMPRECISE;CIPOS=-276,3;CIEND=-118,9;CIPOS95=-16,3;CIEND95=-1,1;MATEID=93151_1;EVENT=93151;SECONDARY;SU=713;PE=713;SR=0;ALG=PROD;AF=0.03819;NSAMP=1117;MSQ=24.92;AC=1117;AN=29246;NFAM=1106
chr11	48299091	163951_1	N	N[chr11:48299280[	9059.7	PASS	SVTYPE=BND;POS=48299091;STRANDS=+-:344;CIPOS=-2,1;CIEND=-1,1;CIPOS95=0,0;CIEND95=0,0;MATEID=163951_2;EVENT=163951;SU=344;PE=2;SR=342;ALG=PROD;AF=0.0006155;NSAMP=18;MSQ=270.65;RECLASSIFIED;AC=18;AN=29246;NFAM=17
chr11	48299280	163951_2	N	]chr11:48299091]N	9059.7	PASS	SVTYPE=BND;POS=48299091;STRANDS=+-:344;CIPOS=-1,1;CIEND=-2,1;CIPOS95=0,0;CIEND95=0,0;MATEID=163951_1;EVENT=163951;SECONDARY;SU=344;PE=2;SR=342;ALG=PROD;AF=0.0006155;NSAMP=18;MSQ=270.65;RECLASSIFIED;AC=18;AN=29246;NFAM=17
chr11	48299837	163952	N	<DEL>	6180.97	PASS	SVTYPE=DEL;POS=48299837;SVLEN=-6445;END=48306282;STRANDS=+-:259;CIPOS=-2,1;CIEND=-4,3;CIPOS95=0,0;CIEND95=0,0;SU=259;PE=162;SR=97;ALG=PROD;AF=0.0001368;NSAMP=4;MSQ=551.5;AC=4;AN=29246;NFAM=4
chr11	48304555	163953_1	N	N[chr11:48304677[	506.37	PASS	SVTYPE=BND;POS=48304555;STRANDS=+-:20;CIPOS=-30,29;CIEND=-30,29;CIPOS95=0,0;CIEND95=0,0;MATEID=163953_2;EVENT=163953;SU=20;PE=0;SR=20;ALG=PROD;AF=6.839e-05;NSAMP=2;MSQ=253.17;RECLASSIFIED;AC=2;AN=29246;NFAM=2
chr11	48304677	163953_2	N	]chr11:48304555]N	506.37	PASS	SVTYPE=BND;POS=48304555;STRANDS=+-:20;CIPOS=-30,29;CIEND=-30,29;CIPOS95=0,0;CIEND95=0,0;MATEID=163953_1;EVENT=163953;SECONDARY;SU=20;PE=0;SR=20;ALG=PROD;AF=6.839e-05;NSAMP=2;MSQ=253.17;RECLASSIFIED;AC=2;AN=29246;NFAM=2
chr11	48305896	26404_1	N	N[chrX:116863810[	4970.43	LOW	SVTYPE=BND;POS=48305896;STRANDS=+-:5;IMPRECISE;CIPOS=-10,348;CIEND=-536,6;CIPOS95=-2,120;CIEND95=-187,0;MATEID=26404_2;EVENT=26404;SU=5;PE=5;SR=0;ALG=PROD;AF=0.00578;NSAMP=169;MSQ=22.72;AC=169;AN=29240;NFAM=169
chr11	48305919	163956	N	<DEL>	594022	PASS	SVTYPE=DEL;POS=48305919;SVLEN=-703;END=48306622;STRANDS=+-:5253;CIPOS=-1,1;CIEND=-1,0;CIPOS95=0,0;CIEND95=0,0;SU=5253;PE=4866;SR=387;ALG=PROD;AF=0.03071;NSAMP=885;MSQ=344.75;MEDGQR=3.43;Q10GQR=3.23;AC=898;AN=29246;NFAM=830
chr11	48305923	163954_1	N	N[chr11:48306045[	68492.5	LOW	SVTYPE=BND;POS=48305923;STRANDS=+-:1597;CIPOS=0,0;CIEND=0,0;CIPOS95=0,0;CIEND95=0,0;MATEID=163954_2;EVENT=163954;SU=1597;PE=64;SR=1533;ALG=PROD;AF=0.02091;NSAMP=509;MSQ=104.69;RETAINED;RECLASSIFIED;AC=607;AN=29026;NFAM=493
chr11	48306005	26405_1	N	]chrX:116863977]N	13191.5	LOW	SVTYPE=BND;POS=48306005;STRANDS=-+:16;IMPRECISE;CIPOS=-386,29;CIEND=-24,548;CIPOS95=-42,29;CIEND95=-24,103;MATEID=26405_2;EVENT=26405;SU=16;PE=16;SR=0;ALG=PROD;AF=0.0131;NSAMP=383;MSQ=27.57;AC=383;AN=29234;NFAM=380
chr11	48306045	163954_2	N	]chr11:48305923]N	68492.5	LOW	SVTYPE=BND;POS=48305923;STRANDS=+-:1597;CIPOS=0,0;CIEND=0,0;CIPOS95=0,0;CIEND95=0,0;MATEID=163954_1;EVENT=163954;SECONDARY;SU=1597;PE=64;SR=1533;ALG=PROD;AF=0.02091;NSAMP=509;MSQ=104.69;RETAINED;RECLASSIFIED;AC=607;AN=29026;NFAM=493
chr11	48318744	114814_2	N	N[chr9:31509692[	1232.14	LOW	SVTYPE=BND;POS=48318744;STRANDS=-+:4;CIPOS=-9,8;CIEND=-9,8;CIPOS95=0,0;CIEND95=0,0;MATEID=114814_1;EVENT=114814;SECONDARY;SU=4;PE=0;SR=4;ALG=PROD;AF=0.001573;NSAMP=46;MSQ=15.53;AC=46;AN=29242;NFAM=46
chr11	48320879	552950_1	N	[chr11:50058324[N	915686	LOW	SVTYPE=BND;POS=48320879;STRANDS=--:72463;IMPRECISE;CIPOS=-123,20;CIEND=-31,4;CIPOS95=-2,2;CIEND95=-1,1;MATEID=552950_2;EVENT=552950;SU=72463;PE=72463;SR=0;ALG=PROD;AF=0.1875;NSAMP=5484;MSQ=104.34;AC=5484;AN=29246;NFAM=5247
chr11	48321175	552951	N	<INV>	720244	LOW	SVTYPE=INV;POS=48321175;SVLEN=1737033;END=50058208;STRANDS=++:62330,--:1;IMPRECISE;CIPOS=-6,11;CIEND=-1,21;CIPOS95=-1,1;CIEND95=0,0;SU=62331;PE=62331;SR=0;ALG=PROD;AF=0.1724;NSAMP=5043;MSQ=97.45;AC=5043;AN=29246;NFAM=4858
chr11	48322560	163957_1	N	N[chr11:48322952[	2576.64	LOW	SVTYPE=BND;POS=48322560;STRANDS=+-:54;CIPOS=-22,21;CIEND=-23,21;CIPOS95=0,0;CIEND95=0,0;MATEID=163957_2;EVENT=163957;SU=54;PE=15;SR=39;ALG=PROD;AF=0.0007864;NSAMP=23;MSQ=106.95;RECLASSIFIED;AC=23;AN=29246;NFAM=22
chr11	48322952	163957_2	N	]chr11:48322560]N	2576.64	LOW	SVTYPE=BND;POS=48322560;STRANDS=+-:54;CIPOS=-23,21;CIEND=-22,21;CIPOS95=0,0;CIEND95=0,0;MATEID=163957_1;EVENT=163957;SECONDARY;SU=54;PE=15;SR=39;ALG=PROD;AF=0.0007864;NSAMP=23;MSQ=106.95;RECLASSIFIED;AC=23;AN=29246;NFAM=22
chr11	48330736	163959_1	N	N[chr11:48331219[	664.67	LOW	SVTYPE=BND;POS=48330736;STRANDS=+-:6;CIPOS=-10,9;CIEND=-9,8;CIPOS95=0,0;CIEND95=0,0;MATEID=163959_2;EVENT=163959;SU=6;PE=2;SR=4;ALG=PROD;AF=0.0001368;NSAMP=4;MSQ=145.39;RECLASSIFIED;AC=4;AN=29246;NFAM=4
chr11	48331219	163959_2	N	]chr11:48330736]N	664.67	LOW	SVTYPE=BND;POS=48330736;STRANDS=+-:6;CIPOS=-9,8;CIEND=-10,9;CIPOS95=0,0;CIEND95=0,0;MATEID=163959_1;EVENT=163959;SECONDARY;SU=6;PE=2;SR=4;ALG=PROD;AF=0.0001368;NSAMP=4;MSQ=145.39;RECLASSIFIED;AC=4;AN=29246;NFAM=4
chr11	48341207	552953_1	N	N]chr11:50038041]	10920.8	LOW	SVTYPE=BND;POS=48341207;STRANDS=++:1084;IMPRECISE;CIPOS=-9,70;CIEND=-12,172;CIPOS95=-1,1;CIEND95=-2,2;MATEID=552953_2;EVENT=552953;SU=1084;PE=1084;SR=0;ALG=PROD;AF=0.005334;NSAMP=156;MSQ=59.67;AC=156;AN=29246;NFAM=150
chr11	48341270	552952_1	N	[chr11:50037758[N	20177.4	LOW	SVTYPE=BND;POS=48341270;STRANDS=--:1707;IMPRECISE;CIPOS=-55,8;CIEND=-119,9;CIPOS95=-1,1;CIEND95=-2,2;MATEID=552952_2;EVENT=552952;SU=1707;PE=1707;SR=0;ALG=PROD;AF=0.007112;NSAMP=208;MSQ=83.77;AC=208;AN=29246;NFAM=203
chr11	48343581	552954_1	N	[chr11:50035493[N	32.75	LOW	SVTYPE=BND;POS=48343581;STRANDS=--:6;IMPRECISE;CIPOS=-547,9;CIEND=-390,9;CIPOS95=-73,2;CIEND95=-59,3;MATEID=552954_2;EVENT=552954;SU=6;PE=6;SR=0;ALG=PROD;AF=3.419e-05;NSAMP=1;MSQ=32.75;AC=1;AN=29246;NFAM=1
chr11	48355850	552956_1	N	N]chr11:48978825]	5745.31	PASS	SVTYPE=BND;POS=48355850;STRANDS=++:234;CIPOS=-4,6;CIEND=-5,9;CIPOS95=0,0;CIEND95=0,0;MATEID=552956_2;EVENT=552956;SU=234;PE=194;SR=40;ALG=PROD;AF=0.0005813;NSAMP=17;MSQ=337.96;AC=17;AN=29246;NFAM=15
chr11	48356875	552959_1	N	[chr11:50027883[N	5.49669e+06	PASS	SVTYPE=BND;POS=48356875;STRANDS=--:36;IMPRECISE;CIPOS=-115,49;CIEND=-114,49;CIPOS95=-6,6;CIEND95=-15,15;MATEID=552959_2;EVENT=552959;SU=36;PE=36;SR=0;ALG=PROD;AF=0.4495;NSAMP=13145;MSQ=245.55;AC=13145;AN=29246;NFAM=12125
chr11	48357148	552960_1	N	N]chr11:50028088]	4.59845e+06	LOW	SVTYPE=BND;POS=48357148;STRANDS=++:52;IMPRECISE;CIPOS=-40,110;CIEND=-50,83;CIPOS95=-40,63;CIEND95=-36,36;MATEID=552960_2;EVENT=552960;SU=52;PE=46;SR=6;ALG=SUM;AF=0.4274;NSAMP=12501;MSQ=205.44;AC=12501;AN=29246;NFAM=11507
chr11	48357194	552958	N	<INV>	8.12036e+06	LOW	SVTYPE=INV;POS=48357194;SVLEN=1670677;END=50027871;STRANDS=++:6,--:326131;IMPRECISE;CIPOS=-894,168;CIEND=-1064,181;CIPOS95=-21,21;CIEND95=-19,19;SU=326137;PE=326136;SR=1;AF=0.4684;NSAMP=13698;MSQ=343.58;AC=13698;AN=29246;NFAM=12627
chr11	48357201	552957	N	<INV>	6.00883e+06	LOW	SVTYPE=INV;POS=48357201;SVLEN=1671033;END=50028234;STRANDS=++:309046,--:9;CIPOS=-1,12;CIEND=-12,6;CIPOS95=0,0;CIEND95=0,0;SU=309055;PE=308976;SR=79;AF=0.4142;NSAMP=12114;MSQ=278.18;AC=12114;AN=29246;NFAM=11167
chr11	48383349	163961_1	N	N[chr11:48383406[	33.44	LOW	SVTYPE=BND;POS=48383349;STRANDS=+-:4;CIPOS=-9,8;CIEND=-9,8;CIPOS95=0,0;CIEND95=0,0;MATEID=163961_2;EVENT=163961;SU=4;PE=0;SR=4;ALG=PROD;AF=3.419e-05;NSAMP=1;MSQ=32.81;RECLASSIFIED;AC=1;AN=29246;NFAM=1
chr11	48383406	163961_2	N	]chr11:48383349]N	33.44	LOW	SVTYPE=BND;POS=48383349;STRANDS=+-:4;CIPOS=-9,8;CIEND=-9,8;CIPOS95=0,0;CIEND95=0,0;MATEID=163961_1;EVENT=163961;SECONDARY;SU=4;PE=0;SR=4;ALG=PROD;AF=3.419e-05;NSAMP=1;MSQ=32.81;RECLASSIFIED;AC=1;AN=29246;NFAM=1
chr11	48387411	163962_1	N	N[chr11:48528356[	76.6	LOW	SVTYPE=BND;POS=48387411;STRANDS=+-:9;IMPRECISE;CIPOS=-30,607;CIEND=-377,29;CIPOS95=-30,105;CIEND95=-53,29;MATEID=163962_2;EVENT=163962;SU=9;PE=9;SR=0;ALG=PROD;AF=0.0001026;NSAMP=3;MSQ=24.87;RECLASSIFIED;AC=3;AN=29246;NFAM=3
chr11	48390019	163963	N	<DEL>	263.76	PASS	SVTYPE=DEL;POS=48390019;SVLEN=-22999;END=48413018;STRANDS=+-:12;IMPRECISE;CIPOS=-10,311;CIEND=-270,9;CIPOS95=-2,52;CIEND95=-40,3;SU=12;PE=12;SR=0;ALG=PROD;AF=3.419e-05;NSAMP=1;MSQ=263.76;AC=1;AN=29246;NFAM=1
chr11	48393117	23428_1	N	[chr13:38116726[N	5385.96	LOW	SVTYPE=BND;POS=48393117;STRANDS=--:12;IMPRECISE;CIPOS=-664,29;CIEND=-466,29;CIPOS95=-172,29;CIEND95=-47,29;MATEID=23428_2;EVENT=23428;SU=12;PE=12;SR=0;ALG=PROD;AF=0.004924;NSAMP=144;MSQ=21.19;AC=144;AN=29246;NFAM=143
chr11	48393284	23429_1	N	N]chr13:38116644]	738.22	LOW	SVTYPE=BND;POS=48393284;STRANDS=++:4;IMPRECISE;CIPOS=-30,543;CIEND=-30,534;CIPOS95=-30,143;CIEND95=-30,133;MATEID=23429_2;EVENT=23429;SU=4;PE=4;SR=0;ALG=PROD;AF=0.0009574;NSAMP=28;MSQ=19.93;AC=28;AN=29246;NFAM=28
chr11	48394624	552965_1	N	[chr11:48514302[N	164.69	LOW	SVTYPE=BND;POS=48394624;STRANDS=--:6;IMPRECISE;CIPOS=-337,9;CIEND=-438,9;CIPOS95=-99,2;CIEND95=-138,0;MATEID=552965_2;EVENT=552965;SU=6;PE=6;SR=0;ALG=PROD;AF=3.419e-05;NSAMP=1;MSQ=164.69;AC=1;AN=29246;NFAM=1
chr11	48404154	552966_1	N	N]chr11:48414366]	14.92	LOW	SVTYPE=BND;POS=48404154;STRANDS=++:7;IMPRECISE;CIPOS=-10,396;CIEND=-10,424;CIPOS95=-1,122;CIEND95=-1,156;MATEID=552966_2;EVENT=552966;SU=7;PE=7;SR=0;ALG=PROD;AF=3.419e-05;NSAMP=1;MSQ=14.79;AC=1;AN=29246;NFAM=1
chr11	48404991	552967_1	N	[chr11:48413475[N	703.71	LOW	SVTYPE=BND;POS=48404991;STRANDS=--:44;IMPRECISE;CIPOS=-271,29;CIEND=-280,29;CIPOS95=-32,29;CIEND95=-25,25;MATEID=552967_2;EVENT=552967;SU=44;PE=44;SR=0;ALG=PROD;AF=0.0001026;NSAMP=3;MSQ=234.57;AC=3;AN=29246;NFAM=1
chr11	48405378	552968_1	N	N]chr11:48413236]	595.75	LOW	SVTYPE=BND;POS=48405378;STRANDS=++:41;IMPRECISE;CIPOS=-30,313;CIEND=-30,277;CIPOS95=-30,42;CIEND95=-23,23;MATEID=552968_2;EVENT=552968;SU=41;PE=41;SR=0;ALG=PROD;AF=0.0001026;NSAMP=3;MSQ=198.58;AC=3;AN=29246;NFAM=1
chr11	48408321	552969_1	N	[chr11:48410184[N	16.71	LOW	SVTYPE=BND;POS=48408321;STRANDS=--:5;IMPRECISE;CIPOS=-320,9;CIEND=-546,9;CIPOS95=-85,2;CIEND95=-172,0;MATEID=552969_2;EVENT=552969;SU=5;PE=5;SR=0;ALG=PROD;AF=6.839e-05;NSAMP=2;MSQ=8.36;AC=2;AN=29246;NFAM=2
chr11	48410184	552969_2	N	[chr11:48408321[N	16.71	LOW	SVTYPE=BND;POS=48410184;STRANDS=--:5;IMPRECISE;CIPOS=-546,9;CIEND=-320,9;CIPOS95=-172,0;CIEND95=-85,2;MATEID=552969_1;EVENT=552969;SECONDARY;SU=5;PE=5;SR=0;ALG=PROD;AF=6.839e-05;NSAMP=2;MSQ=8.36;AC=2;AN=29246;NFAM=2
chr11	48412088	552970_1	N	N]chr11:48436142]	277.45	LOW	SVTYPE=BND;POS=48412088;STRANDS=++:28;CIPOS=-24,25;CIEND=-25,25;CIPOS95=0,0;CIEND95=0,0;MATEID=552970_2;EVENT=552970;SU=28;PE=19;SR=9;ALG=PROD;AF=6.839e-05;NSAMP=2;MSQ=138.72;AC=2;AN=29246;NFAM=2
chr11	48413236	552968_2	N	N]chr11:48405378]	595.75	LOW	SVTYPE=BND;POS=48413236;STRANDS=++:41;IMPRECISE;CIPOS=-30,277;CIEND=-30,313;CIPOS95=-23,23;CIEND95=-30,42;MATEID=552968_1;EVENT=552968;SECONDARY;SU=41;PE=41;SR=0;ALG=PROD;AF=0.0001026;NSAMP=3;MSQ=198.58;AC=3;AN=29246;NFAM=1
chr11	48413475	552967_2	N	[chr11:48404991[N	703.71	LOW	SVTYPE=BND;POS=48413475;STRANDS=--:44;IMPRECISE;CIPOS=-280,29;CIEND=-271,29;CIPOS95=-25,25;CIEND95=-32,29;MATEID=552967_1;EVENT=552967;SECONDARY;SU=44;PE=44;SR=0;ALG=PROD;AF=0.0001026;NSAMP=3;MSQ=234.57;AC=3;AN=29246;NFAM=1
chr11	48414366	552966_2	N	N]chr11:48404154]	14.92	LOW	SVTYPE=BND;POS=48414366;STRANDS=++:7;IMPRECISE;CIPOS=-10,424;CIEND=-10,396;CIPOS95=-1,156;CIEND95=-1,122;MATEID=552966_1;EVENT=552966;SECONDARY;SU=7;PE=7;SR=0;ALG=PROD;AF=3.419e-05;NSAMP=1;MSQ=14.79;AC=1;AN=29246;NFAM=1
chr11	48418666	163965_1	N	N[chr11:54590081[	4.56	LOW	SVTYPE=BND;POS=48418666;STRANDS=+-:6;IMPRECISE;CIPOS=-10,541;CIEND=-510,9;CIPOS95=-1,188;CIEND95=-144,2;MATEID=163965_2;EVENT=163965;SU=6;PE=6;SR=0;ALG=PROD;AF=3.419e-05;NSAMP=1;MSQ=4.56;RECLASSIFIED;AC=1;AN=29246;NFAM=1
chr11	48423160	163966_1	N	N[chr11:54594427[	458.08	LOW	SVTYPE=BND;POS=48423160;STRANDS=+-:103;IMPRECISE;CIPOS=-17,238;CIEND=-470,11;CIPOS95=-12,12;CIEND95=-46,11;MATEID=163966_2;EVENT=163966;SU=103;PE=103;SR=0;ALG=PROD;AF=0.0006497;NSAMP=19;MSQ=21.26;RECLASSIFIED;AC=19;AN=29246;NFAM=19
chr11	48423296	466337_1	N	]chr11:54594681]N	476.35	LOW	SVTYPE=BND;POS=48423296;STRANDS=-+:210;IMPRECISE;CIPOS=-113,15;CIEND=-40,307;CIPOS95=-4,4;CIEND95=-9,9;MATEID=466337_2;EVENT=466337;SU=210;PE=210;SR=0;ALG=PROD;AF=0.001094;NSAMP=32;MSQ=13.23;RECLASSIFIED;AC=32;AN=29246;NFAM=32
chr11	48425212	23638_1	N	[chr13:110674421[N	13799.2	LOW	SVTYPE=BND;POS=48425212;STRANDS=--:945;IMPRECISE;CIPOS=-230,3;CIEND=-115,8;CIPOS95=-12,3;CIEND95=-1,1;MATEID=23638_2;EVENT=23638;SU=945;PE=945;SR=0;ALG=PROD;AF=0.009232;NSAMP=270;MSQ=32.26;AC=270;AN=29246;NFAM=268
chr11	48425277	109337_2	N	N[chr8:134308726[	449273	LOW	SVTYPE=BND;POS=48425277;STRANDS=-+:31372;IMPRECISE;CIPOS=-334,646;CIEND=-791,102;CIPOS95=-118,118;CIEND95=-153,102;MATEID=109337_1;EVENT=109337;SECONDARY;SU=31372;PE=31372;SR=0;AF=0.1713;NSAMP=5010;MSQ=64.53;AC=5010;AN=29246;NFAM=4872
chr11	48425277	466338_1	N	]chr11:69733624]N	61997.2	LOW	SVTYPE=BND;POS=48425277;STRANDS=-+:45;CIPOS=-10,6;CIEND=-9,9;CIPOS95=0,0;CIEND95=0,0;MATEID=466338_2;EVENT=466338;SU=45;PE=17;SR=28;ALG=PROD;AF=0.06733;NSAMP=1468;MSQ=21.34;RECLASSIFIED;AC=1969;AN=29246;NFAM=1413
chr11	48425278	163967	N	<DEL:ME:SINE|Alu|AluYc>	1.12307e+07	PASS	SVTYPE=MEI;POS=48425278;SVLEN=-280;END=48425558;STRANDS=+-:38323;CIPOS=0,0;CIEND=0,0;CIPOS95=0,0;CIEND95=0,0;SU=38323;PE=10263;SR=28060;AF=0.7914;NSAMP=139;MSQ=349.76;MEDGQR=8.1;Q10GQR=1.1;AC=239;AN=302;NFAM=139
chr11	48425559	109338_2	N	]chr8:134308931]N	439889	LOW	SVTYPE=BND;POS=48425559;STRANDS=+-:7595;IMPRECISE;CIPOS=-710,244;CIEND=-76,799;CIPOS95=-61,61;CIEND95=-76,90;MATEID=109338_1;EVENT=109338;SECONDARY;SU=7595;PE=7595;SR=0;AF=0.1891;NSAMP=5529;MSQ=56.98;AC=5529;AN=29246;NFAM=5372
chr11	48427242	23782_1	N	[chr14:55027220[N	326.44	PASS	SVTYPE=BND;POS=48427242;STRANDS=--:19;CIPOS=-5,2;CIEND=-10,9;CIPOS95=0,0;CIEND95=0,0;MATEID=23782_2;EVENT=23782;SU=19;PE=12;SR=7;ALG=PROD;AF=3.419e-05;NSAMP=1;MSQ=326.44;AC=1;AN=29246;NFAM=1
chr11	48427242	23783_1	N	[chr14:55031861[N	50.59	LOW	SVTYPE=BND;POS=48427242;STRANDS=--:4;IMPRECISE;CIPOS=-438,9;CIEND=-495,9;CIPOS95=-152,0;CIEND95=-164,0;MATEID=23783_2;EVENT=23783;SU=4;PE=4;SR=0;ALG=PROD;AF=3.419e-05;NSAMP=1;MSQ=50.59;AC=1;AN=29246;NFAM=1
chr11	48427253	23785_1	N	N]chr14:55044883]	104.51	LOW	SVTYPE=BND;POS=48427253;STRANDS=++:9;IMPRECISE;CIPOS=-10,534;CIEND=-10,375;CIPOS95=0,141;CIEND95=-1,80;MATEID=23785_2;EVENT=23785;SU=9;PE=9;SR=0;ALG=PROD;AF=3.419e-05;NSAMP=1;MSQ=104.51;AC=1;AN=29246;NFAM=1
chr11	48429498	552971	N	<INV>	941.31	PASS	SVTYPE=INV;POS=48429498;SVLEN=962;END=48430460;STRANDS=++:17,--:16;CIPOS=-2,1;CIEND=-2,1;CIPOS95=0,0;CIEND95=0,0;SU=33;PE=23;SR=10;ALG=PROD;AF=3.419e-05;NSAMP=1;MSQ=941.31;AC=1;AN=29246;NFAM=1
chr11	48433840	163968_1	N	N[chr11:48433927[	863.26	LOW	SVTYPE=BND;POS=48433840;STRANDS=+-:29;CIPOS=-26,25;CIEND=-26,25;CIPOS95=0,0;CIEND95=0,0;MATEID=163968_2;EVENT=163968;SU=29;PE=0;SR=29;ALG=PROD;AF=0.0001026;NSAMP=3;MSQ=142.82;RECLASSIFIED;AC=3;AN=29246;NFAM=3
chr11	48433927	163968_2	N	]chr11:48433840]N	863.26	LOW	SVTYPE=BND;POS=48433840;STRANDS=+-:29;CIPOS=-26,25;CIEND=-26,25;CIPOS95=0,0;CIEND95=0,0;MATEID=163968_1;EVENT=163968;SECONDARY;SU=29;PE=0;SR=29;ALG=PROD;AF=0.0001026;NSAMP=3;MSQ=142.82;RECLASSIFIED;AC=3;AN=29246;NFAM=3
chr11	48436142	552970_2	N	N]chr11:48412088]	277.45	LOW	SVTYPE=BND;POS=48436142;STRANDS=++:28;CIPOS=-25,25;CIEND=-24,25;CIPOS95=0,0;CIEND95=0,0;MATEID=552970_1;EVENT=552970;SECONDARY;SU=28;PE=19;SR=9;ALG=PROD;AF=6.839e-05;NSAMP=2;MSQ=138.72;AC=2;AN=29246;NFAM=2
chr11	48441176	466339_1	N	]chr11:54612123]N	9.16	LOW	SVTYPE=BND;POS=48441176;STRANDS=-+:4;IMPRECISE;CIPOS=-703,9;CIEND=-10,540;CIPOS95=-166,1;CIEND95=-2,134;MATEID=466339_2;EVENT=466339;SU=4;PE=4;SR=0;ALG=PROD;AF=3.419e-05;NSAMP=1;MSQ=4.61;RECLASSIFIED;AC=1;AN=29246;NFAM=1
chr11	48441338	163969_1	N	N[chr11:54612344[	9.1	LOW	SVTYPE=BND;POS=48441338;STRANDS=+-:4;IMPRECISE;CIPOS=-10,488;CIEND=-468,9;CIPOS95=-1,158;CIEND95=-154,1;MATEID=163969_2;EVENT=163969;SU=4;PE=4;SR=0;ALG=PROD;AF=3.419e-05;NSAMP=1;MSQ=4.64;RECLASSIFIED;AC=1;AN=29246;NFAM=1
chr11	48444917	163972	N	<DEL>	656.32	PASS	SVTYPE=DEL;POS=48444917;SVLEN=-7897;END=48452814;STRANDS=+-:20;CIPOS=-7,7;CIEND=-8,1;CIPOS95=0,0;CIEND95=0,0;SU=20;PE=16;SR=4;ALG=PROD;AF=3.419e-05;NSAMP=1;MSQ=656.32;AC=1;AN=29246;NFAM=1
chr11	48464379	552972_1	N	[chr11:49953030[N	13.88	LOW	SVTYPE=BND;POS=48464379;STRANDS=--:4;IMPRECISE;CIPOS=-373,9;CIEND=-455,9;CIPOS95=-102,2;CIEND95=-140,1;MATEID=552972_2;EVENT=552972;SU=4;PE=4;SR=0;ALG=PROD;AF=6.839e-05;NSAMP=2;MSQ=6.94;AC=2;AN=29246;NFAM=2
chr11	48464651	552973_1	N	N]chr11:49952779]	266.13	LOW	SVTYPE=BND;POS=48464651;STRANDS=++:25;IMPRECISE;CIPOS=-64,591;CIEND=-34,589;CIPOS95=-64,100;CIEND95=-34,133;MATEID=552973_2;EVENT=552973;SU=25;PE=25;SR=0;ALG=SUM;AF=0.0001026;NSAMP=3;MSQ=88.71;AC=3;AN=29246;NFAM=3
chr11	48465659	163973_1	N	N[chr11:48465717[	299.81	LOW	SVTYPE=BND;POS=48465659;STRANDS=+-:4;CIPOS=-9,8;CIEND=-9,8;CIPOS95=0,0;CIEND95=0,0;MATEID=163973_2;EVENT=163973;SU=4;PE=0;SR=4;ALG=PROD;AF=6.839e-05;NSAMP=2;MSQ=139.36;RECLASSIFIED;AC=2;AN=29246;NFAM=2
chr11	48465717	163973_2	N	]chr11:48465659]N	299.81	LOW	SVTYPE=BND;POS=48465659;STRANDS=+-:4;CIPOS=-9,8;CIEND=-9,8;CIPOS95=0,0;CIEND95=0,0;MATEID=163973_1;EVENT=163973;SECONDARY;SU=4;PE=0;SR=4;ALG=PROD;AF=6.839e-05;NSAMP=2;MSQ=139.36;RECLASSIFIED;AC=2;AN=29246;NFAM=2
chr11	48469093	163974_1	N	N[chr11:54639920[	485.22	LOW	SVTYPE=BND;POS=48469093;STRANDS=+-:31;IMPRECISE;CIPOS=-30,266;CIEND=-284,29;CIPOS95=-30,35;CIEND95=-35,29;MATEID=163974_2;EVENT=163974;SU=31;PE=31;SR=0;ALG=PROD;AF=6.839e-05;NSAMP=2;MSQ=242.56;RECLASSIFIED;AC=2;AN=29246;NFAM=1
chr11	48471396	466340	N	<DUP>	527.41	PASS	SVTYPE=DUP;POS=48471396;SVLEN=25931;END=48497327;STRANDS=-+:41;CIPOS=-30,24;CIEND=-25,29;CIPOS95=0,0;CIEND95=0,0;SU=41;PE=36;SR=5;ALG=PROD;AF=3.419e-05;NSAMP=1;MSQ=171.28;AC=1;AN=29246;NFAM=1
chr11	48471849	163975_1	N	N[chr11:48471999[	275.8	LOW	SVTYPE=BND;POS=48471849;STRANDS=+-:4;CIPOS=-9,8;CIEND=-9,8;CIPOS95=0,0;CIEND95=0,0;MATEID=163975_2;EVENT=163975;SU=4;PE=0;SR=4;ALG=PROD;AF=3.419e-05;NSAMP=1;MSQ=218.8;RECLASSIFIED;AC=1;AN=29246;NFAM=1
chr11	48471969	552974	N	<INV>	2445.9	LOW	SVTYPE=INV;POS=48471969;SVLEN=2740;END=48474709;STRANDS=++:34,--:48;IMPRECISE;CIPOS=-28,27;CIEND=-24,27;CIPOS95=0,0;CIEND95=-1,1;SU=82;PE=76;SR=6;ALG=PROD;AF=0.0001026;NSAMP=3;MSQ=815.3;AC=3;AN=29246;NFAM=1
chr11	48471999	163975_2	N	]chr11:48471849]N	275.8	LOW	SVTYPE=BND;POS=48471849;STRANDS=+-:4;CIPOS=-9,8;CIEND=-9,8;CIPOS95=0,0;CIEND95=0,0;MATEID=163975_1;EVENT=163975;SECONDARY;SU=4;PE=0;SR=4;ALG=PROD;AF=3.419e-05;NSAMP=1;MSQ=218.8;RECLASSIFIED;AC=1;AN=29246;NFAM=1
chr11	48477292	26362_1	N	]chrX:106600323]N	194.01	LOW	SVTYPE=BND;POS=48477292;STRANDS=-+:13;CIPOS=-29,28;CIEND=-29,28;CIPOS95=0,0;CIEND95=0,0;MATEID=26362_2;EVENT=26362;SU=13;PE=0;SR=13;ALG=PROD;AF=0.0003077;NSAMP=9;MSQ=19.93;AC=9;AN=29246;NFAM=9
chr11	48477329	26632_1	N	N]chrY:20047220]	23.5	LOW	SVTYPE=BND;POS=48477329;STRANDS=++:4;IMPRECISE;CIPOS=-10,9;CIEND=-9,9;CIPOS95=-1,1;CIEND95=-1,1;MATEID=26632_2;EVENT=26632;SU=4;PE=2;SR=2;ALG=PROD;AF=3.419e-05;NSAMP=1;MSQ=4.68;AC=1;AN=29246;NFAM=1
chr11	48481894	163976_1	N	N[chr11:54652702[	21337.2	LOW	SVTYPE=BND;POS=48481894;STRANDS=+-:1600;IMPRECISE;CIPOS=-21,57;CIEND=-100,7;CIPOS95=0,0;CIEND95=-2,2;MATEID=163976_2;EVENT=163976;SU=1600;PE=1600;SR=0;ALG=PROD;AF=0.00677;NSAMP=198;MSQ=90.42;RECLASSIFIED;AC=198;AN=29246;NFAM=191
chr11	48505730	552975_1	N	[chr11:49905606[N	118991	LOW	SVTYPE=BND;POS=48505730;STRANDS=--:572;IMPRECISE;CIPOS=-295,9;CIEND=-140,11;CIPOS95=-12,9;CIEND95=-2,2;MATEID=552975_2;EVENT=552975;SU=572;PE=572;SR=0;ALG=PROD;AF=0.07095;NSAMP=2075;MSQ=35.69;AC=2075;AN=29246;NFAM=2020
chr11	48506294	23698_1	N	[chr14:30682391[N	248.34	LOW	SVTYPE=BND;POS=48506294;STRANDS=--:18;IMPRECISE;CIPOS=-358,29;CIEND=-352,29;CIPOS95=-63,29;CIEND95=-76,29;MATEID=23698_2;EVENT=23698;SU=18;PE=18;SR=0;ALG=PROD;AF=6.839e-05;NSAMP=2;MSQ=124.17;AC=2;AN=29246;NFAM=2
chr11	48506459	466341_1	N	]chr11:87646006]N	586053	LOW	SVTYPE=BND;POS=48506459;STRANDS=-+:7208;IMPRECISE;CIPOS=-737,49;CIEND=-157,489;CIPOS95=-1,1;CIEND95=0,0;MATEID=466341_2;EVENT=466341;SU=7208;PE=6828;SR=380;ALG=SUM;AF=0.3223;NSAMP=9347;MSQ=34.55;RETAINED;RECLASSIFIED;AC=9426;AN=29246;NFAM=8653
chr11	48506460	25904_1	N	]chr22:36053841]N	19626.1	LOW	SVTYPE=BND;POS=48506460;STRANDS=-+:270;CIPOS=-2,3;CIEND=-3,2;CIPOS95=0,0;CIEND95=0,0;MATEID=25904_2;EVENT=25904;SU=270;PE=0;SR=270;ALG=PROD;AF=0.01809;NSAMP=529;MSQ=19.16;AC=529;AN=29246;NFAM=523
chr11	48506464	101651_2	N	]chr7:132073587]N	643619	LOW	SVTYPE=BND;POS=48506464;STRANDS=+-:10517;CIPOS=0,1;CIEND=0,5;CIPOS95=0,0;CIEND95=0,0;MATEID=101651_1;EVENT=101651;SECONDARY;SU=10517;PE=10357;SR=160;ALG=PROD;AF=0.265;NSAMP=7747;MSQ=48.17;AC=7749;AN=29246;NFAM=7160
chr11	48506464	73521_2	N	]chr4:184676455]N	142516	LOW	SVTYPE=BND;POS=48506464;STRANDS=+-:577;CIPOS=-5,2;CIEND=-6,3;CIPOS95=0,0;CIEND95=0,0;MATEID=73521_1;EVENT=73521;SECONDARY;SU=577;PE=389;SR=188;ALG=PROD;AF=0.1284;NSAMP=3686;MSQ=23.54;AC=3754;AN=29246;NFAM=3558
chr11	48506470	24192_1	N	]chr15:85992559]N	361204	LOW	SVTYPE=BND;POS=48506470;STRANDS=-+:1289;CIPOS=-1,0;CIEND=0,0;CIPOS95=0,0;CIEND95=0,0;MATEID=24192_2;EVENT=24192;SU=1289;PE=273;SR=1016;ALG=PROD;AF=0.1848;NSAMP=5405;MSQ=43.82;AC=5405;AN=29246;NFAM=5225
chr11	48506553	24193_1	N	N[chr15:85992529[	1811.23	LOW	SVTYPE=BND;POS=48506553;STRANDS=+-:16;IMPRECISE;CIPOS=-10,511;CIEND=-400,49;CIPOS95=-10,104;CIEND95=-56,49;MATEID=24193_2;EVENT=24193;SU=16;PE=16;SR=0;ALG=PROD;AF=0.002599;NSAMP=76;MSQ=15.32;AC=76;AN=29246;NFAM=76
chr11	48510000	163977_1	N	N[chr11:48510082[	140.98	LOW	SVTYPE=BND;POS=48510000;STRANDS=+-:6;CIPOS=-6,5;CIEND=-6,5;CIPOS95=0,0;CIEND95=0,0;MATEID=163977_2;EVENT=163977;SU=6;PE=0;SR=6;ALG=PROD;AF=3.419e-05;NSAMP=1;MSQ=140.83;RECLASSIFIED;AC=1;AN=29246;NFAM=1
chr11	48510082	163977_2	N	]chr11:48510000]N	140.98	LOW	SVTYPE=BND;POS=48510000;STRANDS=+-:6;CIPOS=-6,5;CIEND=-6,5;CIPOS95=0,0;CIEND95=0,0;MATEID=163977_1;EVENT=163977;SECONDARY;SU=6;PE=0;SR=6;ALG=PROD;AF=3.419e-05;NSAMP=1;MSQ=140.83;RECLASSIFIED;AC=1;AN=29246;NFAM=1
chr11	48511934	163978	N	<DEL>	219.95	PASS	SVTYPE=DEL;POS=48511934;SVLEN=-146;END=48512080;STRANDS=+-:10;CIPOS=-26,25;CIEND=-26,25;CIPOS95=0,0;CIEND95=0,0;SU=10;PE=0;SR=10;ALG=PROD;AF=6.839e-05;NSAMP=2;MSQ=106.36;AC=2;AN=29246;NFAM=1
chr11	48514302	552965_2	N	[chr11:48394624[N	164.69	LOW	SVTYPE=BND;POS=48514302;STRANDS=--:6;IMPRECISE;CIPOS=-438,9;CIEND=-337,9;CIPOS95=-138,0;CIEND95=-99,2;MATEID=552965_1;EVENT=552965;SECONDARY;SU=6;PE=6;SR=0;ALG=PROD;AF=3.419e-05;NSAMP=1;MSQ=164.69;AC=1;AN=29246;NFAM=1
chr11	48528340	466345_1	N	]chr11:48542479]N	1302.02	LOW	SVTYPE=BND;POS=48528340;STRANDS=-+:162;IMPRECISE;CIPOS=-227,10;CIEND=-13,280;CIPOS95=-5,5;CIEND95=-9,9;MATEID=466345_2;EVENT=466345;SU=162;PE=162;SR=0;ALG=PROD;AF=0.0003419;NSAMP=10;MSQ=56.84;RECLASSIFIED;AC=10;AN=29246;NFAM=10
chr11	48528356	163962_2	N	]chr11:48387411]N	76.6	LOW	SVTYPE=BND;POS=48387411;STRANDS=+-:9;IMPRECISE;CIPOS=-377,29;CIEND=-30,607;CIPOS95=-53,29;CIEND95=-30,105;MATEID=163962_1;EVENT=163962;SECONDARY;SU=9;PE=9;SR=0;ALG=PROD;AF=0.0001026;NSAMP=3;MSQ=24.87;RECLASSIFIED;AC=3;AN=29246;NFAM=3
chr11	48530107	163980	N	<DEL>	218.6	PASS	SVTYPE=DEL;POS=48530107;SVLEN=-21396;END=48551503;STRANDS=+-:18;IMPRECISE;CIPOS=-38,346;CIEND=-162,29;CIPOS95=-38,65;CIEND95=-40,29;SU=18;PE=18;SR=0;ALG=PROD;AF=3.419e-05;NSAMP=1;MSQ=59.67;AC=1;AN=29246;NFAM=1
chr11	48530392	466346_1	N	]chr11:48544273]N	1174.06	LOW	SVTYPE=BND;POS=48530392;STRANDS=-+:45;IMPRECISE;CIPOS=-582,95;CIEND=-115,601;CIPOS95=-171,95;CIEND95=-115,135;MATEID=466346_2;EVENT=466346;SU=45;PE=45;SR=0;ALG=SUM;AF=0.0002393;NSAMP=7;MSQ=92.47;RECLASSIFIED;AC=7;AN=29246;NFAM=7
chr11	48530704	163981_1	N	N[chr11:48530757[	1025.19	LOW	SVTYPE=BND;POS=48530704;STRANDS=+-:29;CIPOS=-10,9;CIEND=-10,9;CIPOS95=0,0;CIEND95=0,0;MATEID=163981_2;EVENT=163981;SU=29;PE=0;SR=29;ALG=PROD;AF=0.0002052;NSAMP=6;MSQ=170.81;RECLASSIFIED;AC=6;AN=29246;NFAM=6
chr11	48530757	163981_2	N	]chr11:48530704]N	1025.19	LOW	SVTYPE=BND;POS=48530704;STRANDS=+-:29;CIPOS=-10,9;CIEND=-10,9;CIPOS95=0,0;CIEND95=0,0;MATEID=163981_1;EVENT=163981;SECONDARY;SU=29;PE=0;SR=29;ALG=PROD;AF=0.0002052;NSAMP=6;MSQ=170.81;RECLASSIFIED;AC=6;AN=29246;NFAM=6
chr11	48536352	466348_1	N	]chr11:55339116]N	321711	LOW	SVTYPE=BND;POS=48536352;STRANDS=-+:5;IMPRECISE;CIPOS=-10,7;CIEND=-9,6;CIPOS95=-3,1;CIEND95=-2,2;MATEID=466348_2;EVENT=466348;SU=5;PE=3;SR=2;ALG=PROD;AF=0.2176;NSAMP=6362;MSQ=30.35;RECLASSIFIED;AC=6363;AN=29246;NFAM=6014
chr11	48542479	466345_2	N	N[chr11:48528340[	1302.02	LOW	SVTYPE=BND;POS=48528340;STRANDS=-+:162;IMPRECISE;CIPOS=-13,280;CIEND=-227,10;CIPOS95=-9,9;CIEND95=-5,5;MATEID=466345_1;EVENT=466345;SECONDARY;SU=162;PE=162;SR=0;ALG=PROD;AF=0.0003419;NSAMP=10;MSQ=56.84;RECLASSIFIED;AC=10;AN=29246;NFAM=10
chr11	48544273	466346_2	N	N[chr11:48530392[	1174.06	LOW	SVTYPE=BND;POS=48530392;STRANDS=-+:45;IMPRECISE;CIPOS=-115,601;CIEND=-582,95;CIPOS95=-115,135;CIEND95=-171,95;MATEID=466346_1;EVENT=466346;SECONDARY;SU=45;PE=45;SR=0;ALG=SUM;AF=0.0002393;NSAMP=7;MSQ=92.47;RECLASSIFIED;AC=7;AN=29246;NFAM=7
chr11	48544619	163984_1	N	N[chr11:48551971[	4511	LOW	SVTYPE=BND;POS=48544619;STRANDS=+-:193;IMPRECISE;CIPOS=-18,202;CIEND=-201,11;CIPOS95=-6,6;CIEND95=-6,6;MATEID=163984_2;EVENT=163984;SU=193;PE=193;SR=0;ALG=PROD;AF=0.0004445;NSAMP=13;MSQ=156.55;RECLASSIFIED;AC=13;AN=29246;NFAM=13
chr11	48544753	23754_1	N	N[chr14:48572996[	89.38	LOW	SVTYPE=BND;POS=48544753;STRANDS=+-:4;IMPRECISE;CIPOS=-10,285;CIEND=-434,8;CIPOS95=-2,69;CIEND95=-120,1;MATEID=23754_2;EVENT=23754;SU=4;PE=4;SR=0;ALG=PROD;AF=0.0002052;NSAMP=6;MSQ=14.3;AC=6;AN=29246;NFAM=6
chr11	48544822	23755_1	N	]chr14:48573146]N	70.77	LOW	SVTYPE=BND;POS=48544822;STRANDS=-+:8;IMPRECISE;CIPOS=-513,29;CIEND=-29,695;CIPOS95=-95,29;CIEND95=-29,153;MATEID=23755_2;EVENT=23755;SU=8;PE=8;SR=0;ALG=PROD;AF=6.839e-05;NSAMP=2;MSQ=26.97;AC=2;AN=29246;NFAM=2
chr11	48546365	163985	N	<DEL>	557.07	PASS	SVTYPE=DEL;POS=48546365;SVLEN=-7393;END=48553758;STRANDS=+-:34;IMPRECISE;CIPOS=-48,281;CIEND=-344,30;CIPOS95=-22,22;CIEND95=-39,30;SU=34;PE=34;SR=0;ALG=PROD;AF=0.0001026;NSAMP=3;MSQ=185.69;AC=3;AN=29246;NFAM=2
chr11	48547931	163986_1	N	N[chr11:48548035[	299.74	PASS	SVTYPE=BND;POS=48547931;STRANDS=+-:13;CIPOS=-10,9;CIEND=-3,2;CIPOS95=0,0;CIEND95=0,0;MATEID=163986_2;EVENT=163986;SU=13;PE=1;SR=12;ALG=PROD;AF=3.419e-05;NSAMP=1;MSQ=299.7;RECLASSIFIED;AC=1;AN=29246;NFAM=1
chr11	48548035	163986_2	N	]chr11:48547931]N	299.74	PASS	SVTYPE=BND;POS=48547931;STRANDS=+-:13;CIPOS=-3,2;CIEND=-10,9;CIPOS95=0,0;CIEND95=0,0;MATEID=163986_1;EVENT=163986;SECONDARY;SU=13;PE=1;SR=12;ALG=PROD;AF=3.419e-05;NSAMP=1;MSQ=299.7;RECLASSIFIED;AC=1;AN=29246;NFAM=1
chr11	48550654	163988	N	<DEL>	185.79	PASS	SVTYPE=DEL;POS=48550654;SVLEN=-62236;END=48612890;STRANDS=+-:9;IMPRECISE;CIPOS=-10,289;CIEND=-273,9;CIPOS95=-2,76;CIEND95=-65,2;SU=9;PE=9;SR=0;ALG=PROD;AF=3.419e-05;NSAMP=1;MSQ=185.79;AC=1;AN=29246;NFAM=1
chr11	48550963	163987	N	<DEL>	1552.61	PASS	SVTYPE=DEL;POS=48550963;SVLEN=-1479;END=48552442;STRANDS=+-:52;CIPOS=-30,29;CIEND=-10,29;CIPOS95=0,0;CIEND95=0,0;SU=52;PE=44;SR=8;ALG=PROD;AF=0.0001368;NSAMP=4;MSQ=388.15;AC=4;AN=29246;NFAM=4
chr11	48551971	163984_2	N	]chr11:48544619]N	4511	LOW	SVTYPE=BND;POS=48544619;STRANDS=+-:193;IMPRECISE;CIPOS=-201,11;CIEND=-18,202;CIPOS95=-6,6;CIEND95=-6,6;MATEID=163984_1;EVENT=163984;SECONDARY;SU=193;PE=193;SR=0;ALG=PROD;AF=0.0004445;NSAMP=13;MSQ=156.55;RECLASSIFIED;AC=13;AN=29246;NFAM=13
chr11	48563093	552977_1	N	[chr11:48600380[N	74.77	LOW	SVTYPE=BND;POS=48563093;STRANDS=--:7;IMPRECISE;CIPOS=-382,9;CIEND=-383,9;CIPOS95=-124,1;CIEND95=-71,2;MATEID=552977_2;EVENT=552977;SU=7;PE=7;SR=0;ALG=PROD;AF=3.419e-05;NSAMP=1;MSQ=74.77;AC=1;AN=29246;NFAM=1
chr11	48563787	552979_1	N	N]chr11:49463266]	31698.4	LOW	SVTYPE=BND;POS=48563787;STRANDS=++:214;IMPRECISE;CIPOS=-13,260;CIEND=-11,398;CIPOS95=-5,5;CIEND95=-11,28;MATEID=552979_2;EVENT=552979;SU=214;PE=214;SR=0;ALG=PROD;AF=0.029;NSAMP=848;MSQ=28.71;AC=848;AN=29246;NFAM=843
chr11	48563847	552978_1	N	[chr11:49463068[N	45518.4	LOW	SVTYPE=BND;POS=48563847;STRANDS=--:1970;IMPRECISE;CIPOS=-77,11;CIEND=-192,10;CIPOS95=0,0;CIEND95=-6,6;MATEID=552978_2;EVENT=552978;SU=1970;PE=1970;SR=0;ALG=PROD;AF=0.0305;NSAMP=892;MSQ=30.49;AC=892;AN=29246;NFAM=884
chr11	48565088	466350_1	N	]chr11:48615273]N	34.71	LOW	SVTYPE=BND;POS=48565088;STRANDS=-+:6;IMPRECISE;CIPOS=-544,9;CIEND=-10,519;CIPOS95=-98,2;CIEND95=-2,101;MATEID=466350_2;EVENT=466350;SU=6;PE=6;SR=0;ALG=PROD;AF=3.419e-05;NSAMP=1;MSQ=34.71;RECLASSIFIED;AC=1;AN=29246;NFAM=1
chr11	48575046	552981_1	N	[chr11:48576483[N	18.45	LOW	SVTYPE=BND;POS=48575046;STRANDS=--:4;IMPRECISE;CIPOS=-469,9;CIEND=-521,9;CIPOS95=-140,1;CIEND95=-174,1;MATEID=552981_2;EVENT=552981;SU=4;PE=4;SR=0;ALG=PROD;AF=3.419e-05;NSAMP=1;MSQ=17.91;AC=1;AN=29246;NFAM=1
chr11	48576483	552981_2	N	[chr11:48575046[N	18.45	LOW	SVTYPE=BND;POS=48576483;STRANDS=--:4;IMPRECISE;CIPOS=-521,9;CIEND=-469,9;CIPOS95=-174,1;CIEND95=-140,1;MATEID=552981_1;EVENT=552981;SECONDARY;SU=4;PE=4;SR=0;ALG=PROD;AF=3.419e-05;NSAMP=1;MSQ=17.91;AC=1;AN=29246;NFAM=1
chr11	48578333	163990	N	<DEL>	382.73	PASS	SVTYPE=DEL;POS=48578333;SVLEN=-125;END=48578458;STRANDS=+-:13;CIPOS=-10,9;CIEND=-10,9;CIPOS95=0,0;CIEND95=0,0;SU=13;PE=0;SR=13;ALG=PROD;AF=3.419e-05;NSAMP=1;MSQ=380.73;AC=1;AN=29246;NFAM=1
chr11	48579306	163991	N	<DEL>	1.78405e+07	PASS	SVTYPE=DEL;POS=48579306;SVLEN=-3424;END=48582730;STRANDS=+-:618613;CIPOS=0,0;CIEND=0,0;CIPOS95=0,0;CIEND95=0,0;SU=618613;PE=371945;SR=246668;AF=0.5063;NSAMP=10772;MSQ=916.92;MEDGQR=12.49;Q10GQR=4.54;AC=14806;AN=29246;NFAM=9966
chr11	48580169	109339_2	N	N[chr8:128452918[	970648	LOW	SVTYPE=BND;POS=48580169;STRANDS=-+:6;IMPRECISE;CIPOS=-10,352;CIEND=-699,9;CIPOS95=-2,71;CIEND95=-209,0;MATEID=109339_1;EVENT=109339;SECONDARY;SU=6;PE=6;SR=0;ALG=PROD;AF=0.3195;NSAMP=6528;MSQ=113.16;AC=9224;AN=28866;NFAM=6242
chr11	48586072	163992	N	<DEL>	494.58	PASS	SVTYPE=DEL;POS=48586072;SVLEN=-97624;END=48683696;STRANDS=+-:18;CIPOS=-10,9;CIEND=-6,2;CIPOS95=0,0;CIEND95=0,0;SU=18;PE=13;SR=5;ALG=PROD;AF=3.419e-05;NSAMP=1;MSQ=494.51;AC=1;AN=29246;NFAM=1
chr11	48587778	466351_1	N	]chr11:55474019]N	1.52265e+06	LOW	SVTYPE=BND;POS=48587778;STRANDS=-+:20;CIPOS=-10,9;CIEND=-9,9;CIPOS95=0,0;CIEND95=0,0;MATEID=466351_2;EVENT=466351;SU=20;PE=4;SR=16;ALG=PROD;AF=0.2882;NSAMP=8378;MSQ=107.95;RECLASSIFIED;AC=8430;AN=29246;NFAM=7863
chr11	48587782	163993_1	N	N[chr11:55473917[	533306	LOW	SVTYPE=BND;POS=48587782;STRANDS=+-:10558;CIPOS=0,0;CIEND=0,0;CIPOS95=0,0;CIEND95=0,0;MATEID=163993_2;EVENT=163993;SU=10558;PE=543;SR=10015;ALG=PROD;AF=0.1336;NSAMP=3907;MSQ=85.24;RECLASSIFIED;AC=3907;AN=29246;NFAM=3722
chr11	48590228	466352_1	N	]chr11:48627937]N	52.31	LOW	SVTYPE=BND;POS=48590228;STRANDS=-+:5;IMPRECISE;CIPOS=-471,9;CIEND=-10,511;CIPOS95=-155,1;CIEND95=-1,184;MATEID=466352_2;EVENT=466352;SU=5;PE=5;SR=0;ALG=PROD;AF=3.419e-05;NSAMP=1;MSQ=51.94;RECLASSIFIED;AC=1;AN=29246;NFAM=1
chr11	48591678	163994_1	N	N[chr11:48629398[	68.93	LOW	SVTYPE=BND;POS=48591678;STRANDS=+-:22;IMPRECISE;CIPOS=-30,306;CIEND=-294,29;CIPOS95=-27,27;CIEND95=-52,29;MATEID=163994_2;EVENT=163994;SU=22;PE=22;SR=0;ALG=PROD;AF=3.419e-05;NSAMP=1;MSQ=65.17;RECLASSIFIED;AC=1;AN=29246;NFAM=1
chr11	48591796	466353_1	N	]chr11:48629643]N	110.37	LOW	SVTYPE=BND;POS=48591796;STRANDS=-+:18;IMPRECISE;CIPOS=-255,29;CIEND=-30,466;CIPOS95=-44,29;CIEND95=-30,65;MATEID=466353_2;EVENT=466353;SU=18;PE=18;SR=0;ALG=PROD;AF=6.839e-05;NSAMP=2;MSQ=55.09;RECLASSIFIED;AC=2;AN=29246;NFAM=2
chr11	48592973	163995	N	<DEL>	87	PASS	SVTYPE=DEL;POS=48592973;SVLEN=-6375;END=48599348;STRANDS=+-:6;IMPRECISE;CIPOS=-10,405;CIEND=-504,9;CIPOS95=-2,123;CIEND95=-125,2;SU=6;PE=6;SR=0;ALG=PROD;AF=3.419e-05;NSAMP=1;MSQ=86.73;AC=1;AN=29246;NFAM=1
chr11	48593016	466354	N	<DUP>	156.14	PASS	SVTYPE=DUP;POS=48593016;SVLEN=6306;END=48599322;STRANDS=-+:12;IMPRECISE;CIPOS=-503,29;CIEND=-30,552;CIPOS95=-75,29;CIEND95=-30,111;SU=12;PE=12;SR=0;ALG=PROD;AF=0.0001026;NSAMP=3;MSQ=35.75;AC=3;AN=29246;NFAM=3
chr11	48597704	466355	N	<DUP>	1023.77	PASS	SVTYPE=DUP;POS=48597704;SVLEN=7919;END=48605623;STRANDS=-+:50;IMPRECISE;CIPOS=-287,11;CIEND=-16,288;CIPOS95=-32,11;CIEND95=-16,16;SU=50;PE=50;SR=0;ALG=PROD;AF=0.0002052;NSAMP=5;MSQ=204.6;AC=6;AN=29246;NFAM=5
chr11	48599538	163996_1	N	N[chr11:48612646[	35.82	LOW	SVTYPE=BND;POS=48599538;STRANDS=+-:4;IMPRECISE;CIPOS=-10,470;CIEND=-478,9;CIPOS95=-1,156;CIEND95=-139,1;MATEID=163996_2;EVENT=163996;SU=4;PE=4;SR=0;ALG=PROD;AF=3.419e-05;NSAMP=1;MSQ=35.82;RECLASSIFIED;AC=1;AN=29246;NFAM=1
chr11	48600380	552977_2	N	[chr11:48563093[N	74.77	LOW	SVTYPE=BND;POS=48600380;STRANDS=--:7;IMPRECISE;CIPOS=-383,9;CIEND=-382,9;CIPOS95=-71,2;CIEND95=-124,1;MATEID=552977_1;EVENT=552977;SECONDARY;SU=7;PE=7;SR=0;ALG=PROD;AF=3.419e-05;NSAMP=1;MSQ=74.77;AC=1;AN=29246;NFAM=1
chr11	48602601	466356_1	N	]chr11:54699542]N	340.56	LOW	SVTYPE=BND;POS=48602601;STRANDS=-+:4;CIPOS=-9,8;CIEND=-9,8;CIPOS95=0,0;CIEND95=0,0;MATEID=466356_2;EVENT=466356;SU=4;PE=0;SR=4;ALG=PROD;AF=0.000718;NSAMP=21;MSQ=13.36;RECLASSIFIED;AC=21;AN=29246;NFAM=21
chr11	48604937	163997_1	N	N[chr11:48605058[	363.43	LOW	SVTYPE=BND;POS=48604937;STRANDS=+-:11;CIPOS=-26,25;CIEND=-26,25;CIPOS95=0,0;CIEND95=0,0;MATEID=163997_2;EVENT=163997;SU=11;PE=0;SR=11;ALG=PROD;AF=6.839e-05;NSAMP=2;MSQ=181.31;RECLASSIFIED;AC=2;AN=29246;NFAM=2
chr11	48605058	163997_2	N	]chr11:48604937]N	363.43	LOW	SVTYPE=BND;POS=48604937;STRANDS=+-:11;CIPOS=-26,25;CIEND=-26,25;CIPOS95=0,0;CIEND95=0,0;MATEID=163997_1;EVENT=163997;SECONDARY;SU=11;PE=0;SR=11;ALG=PROD;AF=6.839e-05;NSAMP=2;MSQ=181.31;RECLASSIFIED;AC=2;AN=29246;NFAM=2
chr11	48607577	163999	N	<DEL>	389.4	PASS	SVTYPE=DEL;POS=48607577;SVLEN=-30018;END=48637595;STRANDS=+-:21;IMPRECISE;CIPOS=-10,382;CIEND=-175,9;CIPOS95=0,46;CIEND95=-27,3;SU=21;PE=21;SR=0;ALG=PROD;AF=3.419e-05;NSAMP=1;MSQ=389.37;AC=1;AN=29246;NFAM=1
chr11	48607762	163998_1	N	N[chr11:48625750[	9.37	LOW	SVTYPE=BND;POS=48607762;STRANDS=+-:4;IMPRECISE;CIPOS=-10,529;CIEND=-277,9;CIPOS95=-1,178;CIEND95=-82,2;MATEID=163998_2;EVENT=163998;SU=4;PE=4;SR=0;ALG=PROD;AF=3.419e-05;NSAMP=1;MSQ=9.36;RECLASSIFIED;AC=1;AN=29246;NFAM=1
chr11	48612646	163996_2	N	]chr11:48599538]N	35.82	LOW	SVTYPE=BND;POS=48599538;STRANDS=+-:4;IMPRECISE;CIPOS=-478,9;CIEND=-10,470;CIPOS95=-139,1;CIEND95=-1,156;MATEID=163996_1;EVENT=163996;SECONDARY;SU=4;PE=4;SR=0;ALG=PROD;AF=3.419e-05;NSAMP=1;MSQ=35.82;RECLASSIFIED;AC=1;AN=29246;NFAM=1
chr11	48613634	164000_1	N	N[chr11:49105945[	113.72	LOW	SVTYPE=BND;POS=48613634;STRANDS=+-:9;IMPRECISE;CIPOS=-10,425;CIEND=-393,9;CIPOS95=-2,95;CIEND95=-92,2;MATEID=164000_2;EVENT=164000;SU=9;PE=9;SR=0;ALG=PROD;AF=3.419e-05;NSAMP=1;MSQ=113.72;RECLASSIFIED;AC=1;AN=29246;NFAM=1
chr11	48615273	466350_2	N	N[chr11:48565088[	34.71	LOW	SVTYPE=BND;POS=48565088;STRANDS=-+:6;IMPRECISE;CIPOS=-10,519;CIEND=-544,9;CIPOS95=-2,101;CIEND95=-98,2;MATEID=466350_1;EVENT=466350;SECONDARY;SU=6;PE=6;SR=0;ALG=PROD;AF=3.419e-05;NSAMP=1;MSQ=34.71;RECLASSIFIED;AC=1;AN=29246;NFAM=1
chr11	48615397	164001_1	N	N[chr11:48841772[	428.57	PASS	SVTYPE=BND;POS=48615397;STRANDS=+-:17;CIPOS=-10,9;CIEND=-10,9;CIPOS95=0,0;CIEND95=0,0;MATEID=164001_2;EVENT=164001;SU=17;PE=9;SR=8;ALG=PROD;AF=3.419e-05;NSAMP=1;MSQ=428.57;RECLASSIFIED;AC=1;AN=29246;NFAM=1
chr11	48620341	164002	N	<DEL>	563.39	PASS	SVTYPE=DEL;POS=48620341;SVLEN=-1449;END=48621790;STRANDS=+-:16;IMPRECISE;CIPOS=-4,248;CIEND=-183,9;CIPOS95=0,79;CIEND95=-40,2;SU=16;PE=16;SR=0;ALG=PROD;AF=3.419e-05;NSAMP=1;MSQ=563.39;AC=1;AN=29246;NFAM=1
chr11	48625750	163998_2	N	]chr11:48607762]N	9.37	LOW	SVTYPE=BND;POS=48607762;STRANDS=+-:4;IMPRECISE;CIPOS=-277,9;CIEND=-10,529;CIPOS95=-82,2;CIEND95=-1,178;MATEID=163998_1;EVENT=163998;SECONDARY;SU=4;PE=4;SR=0;ALG=PROD;AF=3.419e-05;NSAMP=1;MSQ=9.36;RECLASSIFIED;AC=1;AN=29246;NFAM=1
chr11	48627937	466352_2	N	N[chr11:48590228[	52.31	LOW	SVTYPE=BND;POS=48590228;STRANDS=-+:5;IMPRECISE;CIPOS=-10,511;CIEND=-471,9;CIPOS95=-1,184;CIEND95=-155,1;MATEID=466352_1;EVENT=466352;SECONDARY;SU=5;PE=5;SR=0;ALG=PROD;AF=3.419e-05;NSAMP=1;MSQ=51.94;RECLASSIFIED;AC=1;AN=29246;NFAM=1
chr11	48629398	163994_2	N	]chr11:48591678]N	68.93	LOW	SVTYPE=BND;POS=48591678;STRANDS=+-:22;IMPRECISE;CIPOS=-294,29;CIEND=-30,306;CIPOS95=-52,29;CIEND95=-27,27;MATEID=163994_1;EVENT=163994;SECONDARY;SU=22;PE=22;SR=0;ALG=PROD;AF=3.419e-05;NSAMP=1;MSQ=65.17;RECLASSIFIED;AC=1;AN=29246;NFAM=1
chr11	48629643	466353_2	N	N[chr11:48591796[	110.37	LOW	SVTYPE=BND;POS=48591796;STRANDS=-+:18;IMPRECISE;CIPOS=-30,466;CIEND=-255,29;CIPOS95=-30,65;CIEND95=-44,29;MATEID=466353_1;EVENT=466353;SECONDARY;SU=18;PE=18;SR=0;ALG=PROD;AF=6.839e-05;NSAMP=2;MSQ=55.09;RECLASSIFIED;AC=2;AN=29246;NFAM=2
chr11	48631220	466357_1	N	]chr11:54728692]N	140.71	LOW	SVTYPE=BND;POS=48631220;STRANDS=-+:27;IMPRECISE;CIPOS=-407,20;CIEND=-30,194;CIPOS95=-45,20;CIEND95=-16,16;MATEID=466357_2;EVENT=466357;SU=27;PE=27;SR=0;ALG=PROD;AF=0.000171;NSAMP=5;MSQ=26;RECLASSIFIED;AC=5;AN=29246;NFAM=5
chr11	48631471	164004_1	N	N[chr11:54728837[	54.91	LOW	SVTYPE=BND;POS=48631471;STRANDS=+-:6;IMPRECISE;CIPOS=-10,591;CIEND=-252,9;CIPOS95=-1,171;CIEND95=-96,2;MATEID=164004_2;EVENT=164004;SU=6;PE=6;SR=0;ALG=PROD;AF=3.419e-05;NSAMP=1;MSQ=53.79;RECLASSIFIED;AC=1;AN=29246;NFAM=1
chr11	48639023	101652_2	N	[chr7:52160966[N	362.32	LOW	SVTYPE=BND;POS=48639023;STRANDS=--:24;CIPOS=-9,8;CIEND=-9,8;CIPOS95=0,0;CIEND95=0,0;MATEID=101652_1;EVENT=101652;SECONDARY;SU=24;PE=0;SR=24;ALG=PROD;AF=0.000171;NSAMP=5;MSQ=55.33;AC=5;AN=29246;NFAM=5
chr11	48640941	93152_2	N	[chr6:90412695[N	97843.6	LOW	SVTYPE=BND;POS=48640941;STRANDS=--:5;CIPOS=-10,9;CIEND=-10,9;CIPOS95=0,0;CIEND95=0,0;MATEID=93152_1;EVENT=93152;SECONDARY;SU=5;PE=0;SR=5;ALG=PROD;AF=0.05146;NSAMP=1505;MSQ=33.96;AC=1505;AN=29246;NFAM=1445
chr11	48641036	60661_2	N	N]chr3:165499009]	1981.51	LOW	SVTYPE=BND;POS=48641036;STRANDS=++:359;IMPRECISE;CIPOS=-19,186;CIEND=-11,375;CIPOS95=-2,2;CIEND95=-11,19;MATEID=60661_1;EVENT=60661;SECONDARY;SU=359;PE=359;SR=0;ALG=PROD;AF=0.002325;NSAMP=68;MSQ=21.08;AC=68;AN=29246;NFAM=68
chr11	48643133	466359_1	N	]chr11:55383214]N	103.79	LOW	SVTYPE=BND;POS=48643133;STRANDS=-+:4;IMPRECISE;CIPOS=-617,7;CIEND=-10,555;CIPOS95=-144,0;CIEND95=-1,124;MATEID=466359_2;EVENT=466359;SU=4;PE=4;SR=0;ALG=PROD;AF=0.0003077;NSAMP=9;MSQ=8.7;RECLASSIFIED;AC=9;AN=29246;NFAM=9
chr11	48644022	164006	N	<DEL>	314.48	PASS	SVTYPE=DEL;POS=48644022;SVLEN=-4021;END=48648043;STRANDS=+-:5;IMPRECISE;CIPOS=-10,566;CIEND=-587,9;CIPOS95=-1,116;CIEND95=-127,0;SU=5;PE=5;SR=0;ALG=PROD;AF=6.839e-05;NSAMP=2;MSQ=157.24;AC=2;AN=29246;NFAM=2
chr11	48652954	164007_1	N	N[chr11:48653039[	245656	LOW	SVTYPE=BND;POS=48652954;STRANDS=+-:1611;CIPOS=0,0;CIEND=0,0;CIPOS95=0,0;CIEND95=0,0;MATEID=164007_2;EVENT=164007;SU=1611;PE=29;SR=1582;ALG=PROD;AF=0.03628;NSAMP=1027;MSQ=201.94;RECLASSIFIED;AC=1061;AN=29246;NFAM=994
chr11	48653039	164007_2	N	]chr11:48652954]N	245656	LOW	SVTYPE=BND;POS=48652954;STRANDS=+-:1611;CIPOS=0,0;CIEND=0,0;CIPOS95=0,0;CIEND95=0,0;MATEID=164007_1;EVENT=164007;SECONDARY;SU=1611;PE=29;SR=1582;ALG=PROD;AF=0.03628;NSAMP=1027;MSQ=201.94;RECLASSIFIED;AC=1061;AN=29246;NFAM=994
chr11	48656042	466360_1	N	]chr11:48799147]N	5440.47	PASS	SVTYPE=BND;POS=48656042;STRANDS=-+:412;CIPOS=-4,2;CIEND=-2,1;CIPOS95=0,0;CIEND95=0,0;MATEID=466360_2;EVENT=466360;SU=412;PE=284;SR=128;ALG=PROD;AF=0.0005129;NSAMP=13;MSQ=366.92;RECLASSIFIED;AC=15;AN=29246;NFAM=12
chr11	48656608	552982_1	N	[chr11:48736136[N	71.63	LOW	SVTYPE=BND;POS=48656608;STRANDS=--:8;IMPRECISE;CIPOS=-364,9;CIEND=-198,9;CIPOS95=-127,1;CIEND95=-53,3;MATEID=552982_2;EVENT=552982;SU=8;PE=8;SR=0;ALG=PROD;AF=3.419e-05;NSAMP=1;MSQ=71.63;AC=1;AN=29246;NFAM=1
chr11	48656688	164008	N	<DEL>	506.66	PASS	SVTYPE=DEL;POS=48656688;SVLEN=-84;END=48656772;STRANDS=+-:16;CIPOS=-2,1;CIEND=-2,1;CIPOS95=0,0;CIEND95=0,0;SU=16;PE=0;SR=16;ALG=PROD;AF=3.419e-05;NSAMP=1;MSQ=506.66;AC=1;AN=29246;NFAM=1
chr11	48656818	552983_1	N	N]chr11:48736006]	119.6	LOW	SVTYPE=BND;POS=48656818;STRANDS=++:10;IMPRECISE;CIPOS=-10,481;CIEND=-10,284;CIPOS95=-1,104;CIEND95=-1,73;MATEID=552983_2;EVENT=552983;SU=10;PE=10;SR=0;ALG=PROD;AF=3.419e-05;NSAMP=1;MSQ=119.6;AC=1;AN=29246;NFAM=1
chr11	48658642	164009	N	<DEL>	2.70464e+06	PASS	SVTYPE=DEL;POS=48658642;SVLEN=-211;END=48658853;STRANDS=+-:79739;CIPOS=0,0;CIEND=0,0;CIPOS95=0,0;CIEND95=0,0;SU=79739;PE=2361;SR=77378;ALG=PROD;AF=0.182;NSAMP=4784;MSQ=388.44;MEDGQR=3.8;Q10GQR=3.51;AC=5323;AN=29246;NFAM=4576
chr11	48659055	164010_1	N	N[chr11:48659422[	89189.5	LOW	SVTYPE=BND;POS=48659055;STRANDS=+-:74;IMPRECISE;CIPOS=-30,75;CIEND=-86,29;CIPOS95=-30,47;CIEND95=-57,29;MATEID=164010_2;EVENT=164010;SU=74;PE=70;SR=4;ALG=SUM;AF=0.007899;NSAMP=228;MSQ=180.81;RETAINED;RECLASSIFIED;AC=231;AN=29246;NFAM=221
chr11	48659422	164010_2	N	]chr11:48659055]N	89189.5	LOW	SVTYPE=BND;POS=48659055;STRANDS=+-:74;IMPRECISE;CIPOS=-86,29;CIEND=-30,75;CIPOS95=-57,29;CIEND95=-30,47;MATEID=164010_1;EVENT=164010;SECONDARY;SU=74;PE=70;SR=4;ALG=SUM;AF=0.007899;NSAMP=228;MSQ=180.81;RETAINED;RECLASSIFIED;AC=231;AN=29246;NFAM=221
chr11	48659651	466362	N	<DUP>	982.36	PASS	SVTYPE=DUP;POS=48659651;SVLEN=3751;END=48663402;STRANDS=-+:102;CIPOS=-30,29;CIEND=-10,9;CIPOS95=0,0;CIEND95=0,0;SU=102;PE=73;SR=29;ALG=PROD;AF=0.0001368;NSAMP=4;MSQ=160.58;AC=4;AN=29246;NFAM=4
chr11	48660407	164014	N	<DEL>	180.18	PASS	SVTYPE=DEL;POS=48660407;SVLEN=-65;END=48660472;STRANDS=+-:7;CIPOS=-5,4;CIEND=-5,4;CIPOS95=0,0;CIEND95=0,0;SU=7;PE=0;SR=7;ALG=PROD;AF=3.419e-05;NSAMP=1;MSQ=179.85;AC=1;AN=29246;NFAM=1
chr11	48660697	466363_1	N	]chr11:54966810]N	443.74	LOW	SVTYPE=BND;POS=48660697;STRANDS=-+:28;CIPOS=-9,8;CIEND=-9,8;CIPOS95=0,0;CIEND95=0,0;MATEID=466363_2;EVENT=466363;SU=28;PE=0;SR=28;ALG=PROD;AF=0.0005129;NSAMP=15;MSQ=15.39;RECLASSIFIED;AC=15;AN=29246;NFAM=14
chr11	48661232	164016	N	<DEL>	1970.57	PASS	SVTYPE=DEL;POS=48661232;SVLEN=-3980;END=48665212;STRANDS=+-:114;IMPRECISE;CIPOS=-18,242;CIEND=-178,9;CIPOS95=-10,10;CIEND95=-11,9;SU=114;PE=114;SR=0;ALG=PROD;AF=0.0002052;NSAMP=6;MSQ=328.41;AC=6;AN=29246;NFAM=2
chr11	48661259	164015	N	<DEL>	1732.33	PASS	SVTYPE=DEL;POS=48661259;SVLEN=-1233;END=48662492;STRANDS=+-:68;IMPRECISE;CIPOS=-50,220;CIEND=-227,28;CIPOS95=-14,14;CIEND95=-14,14;SU=68;PE=68;SR=0;ALG=PROD;AF=0.0001026;NSAMP=3;MSQ=179.55;AC=3;AN=29246;NFAM=3
chr11	48662307	164017	N	<DEL>	596.52	PASS	SVTYPE=DEL;POS=48662307;SVLEN=-119;END=48662426;STRANDS=+-:17;CIPOS=-24,23;CIEND=-24,23;CIPOS95=0,0;CIEND95=0,0;SU=17;PE=0;SR=17;ALG=PROD;AF=3.419e-05;NSAMP=1;MSQ=56.86;AC=1;AN=29246;NFAM=1
chr11	48665119	164019	N	<DEL>	1424.37	PASS	SVTYPE=DEL;POS=48665119;SVLEN=-152;END=48665271;STRANDS=+-:54;CIPOS=-6,4;CIEND=-5,4;CIPOS95=0,0;CIEND95=0,0;SU=54;PE=1;SR=53;ALG=PROD;AF=0.0002393;NSAMP=7;MSQ=203.37;AC=7;AN=29246;NFAM=7
chr11	48665198	466364	N	<DUP>	443.44	PASS	SVTYPE=DUP;POS=48665198;SVLEN=1087;END=48666285;STRANDS=-+:20;IMPRECISE;CIPOS=-259,3;CIEND=-8,223;CIPOS95=-51,0;CIEND95=0,42;SU=20;PE=20;SR=0;ALG=PROD;AF=6.839e-05;NSAMP=2;MSQ=3.35;AC=2;AN=29246;NFAM=2
chr11	48665610	164020	N	<DEL>	516.11	PASS	SVTYPE=DEL;POS=48665610;SVLEN=-99;END=48665709;STRANDS=+-:18;CIPOS=-23,22;CIEND=-23,22;CIPOS95=0,0;CIEND95=0,0;SU=18;PE=0;SR=18;ALG=PROD;AF=6.839e-05;NSAMP=2;MSQ=215.76;AC=2;AN=29246;NFAM=2
chr11	48666381	164021	N	<DEL>	614.66	PASS	SVTYPE=DEL;POS=48666381;SVLEN=-774;END=48667155;STRANDS=+-:13;CIPOS=-10,9;CIEND=-10,9;CIPOS95=0,0;CIEND95=0,0;SU=13;PE=0;SR=13;ALG=PROD;AF=3.419e-05;NSAMP=1;MSQ=614.43;AC=1;AN=29246;NFAM=1
chr11	48666646	164022_1	N	N[chr11:48666735[	61899.7	LOW	SVTYPE=BND;POS=48666646;STRANDS=+-:2271;CIPOS=0,0;CIEND=0,0;CIPOS95=0,0;CIEND95=0,0;MATEID=164022_2;EVENT=164022;SU=2271;PE=38;SR=2233;ALG=PROD;AF=0.008343;NSAMP=242;MSQ=237.12;RECLASSIFIED;AC=244;AN=29246;NFAM=237
chr11	48666735	164022_2	N	]chr11:48666646]N	61899.7	LOW	SVTYPE=BND;POS=48666646;STRANDS=+-:2271;CIPOS=0,0;CIEND=0,0;CIPOS95=0,0;CIEND95=0,0;MATEID=164022_1;EVENT=164022;SECONDARY;SU=2271;PE=38;SR=2233;ALG=PROD;AF=0.008343;NSAMP=242;MSQ=237.12;RECLASSIFIED;AC=244;AN=29246;NFAM=237
chr11	48667680	164024_1	N	N[chr11:48668733[	86.26	LOW	SVTYPE=BND;POS=48667680;STRANDS=+-:5;IMPRECISE;CIPOS=-10,572;CIEND=-554,9;CIPOS95=-2,147;CIEND95=-148,2;MATEID=164024_2;EVENT=164024;SU=5;PE=5;SR=0;ALG=PROD;AF=3.419e-05;NSAMP=1;MSQ=29.74;RECLASSIFIED;AC=1;AN=29246;NFAM=1
chr11	48668466	164025_1	N	N[chr11:48668611[	4.41424e+06	LOW	SVTYPE=BND;POS=48668466;STRANDS=+-:152827;CIPOS=0,0;CIEND=0,0;CIPOS95=0,0;CIEND95=0,0;MATEID=164025_2;EVENT=164025;SU=152827;PE=5610;SR=147217;AF=0.7449;NSAMP=14300;MSQ=183.13;RECLASSIFIED;AC=21784;AN=29246;NFAM=13192
chr11	48668611	164025_2	N	]chr11:48668466]N	4.41424e+06	LOW	SVTYPE=BND;POS=48668466;STRANDS=+-:152827;CIPOS=0,0;CIEND=0,0;CIPOS95=0,0;CIEND95=0,0;MATEID=164025_1;EVENT=164025;SECONDARY;SU=152827;PE=5610;SR=147217;AF=0.7449;NSAMP=14300;MSQ=183.13;RECLASSIFIED;AC=21784;AN=29246;NFAM=13192
chr11	48668733	164024_2	N	]chr11:48667680]N	86.26	LOW	SVTYPE=BND;POS=48667680;STRANDS=+-:5;IMPRECISE;CIPOS=-554,9;CIEND=-10,572;CIPOS95=-148,2;CIEND95=-2,147;MATEID=164024_1;EVENT=164024;SECONDARY;SU=5;PE=5;SR=0;ALG=PROD;AF=3.419e-05;NSAMP=1;MSQ=29.74;RECLASSIFIED;AC=1;AN=29246;NFAM=1
chr11	48669873	552984_1	N	[chr11:50562957[N	5736.59	LOW	SVTYPE=BND;POS=48669873;STRANDS=--:4;IMPRECISE;CIPOS=-10,8;CIEND=-10,9;CIPOS95=-1,0;CIEND95=-1,1;MATEID=552984_2;EVENT=552984;SU=4;PE=2;SR=2;ALG=PROD;AF=0.006462;NSAMP=189;MSQ=15.25;AC=189;AN=29246;NFAM=189
chr11	48670887	164026_1	N	N[chr11:48672393[	274.54	LOW	SVTYPE=BND;POS=48670887;STRANDS=+-:26;CIPOS=-25,26;CIEND=-27,23;CIPOS95=0,0;CIEND95=0,0;MATEID=164026_2;EVENT=164026;SU=26;PE=14;SR=12;ALG=PROD;AF=0.0001026;NSAMP=3;MSQ=91.44;RECLASSIFIED;AC=3;AN=29246;NFAM=3
chr11	48670976	466365_1	N	]chr11:48672590]N	3174.83	LOW	SVTYPE=BND;POS=48670976;STRANDS=-+:39;IMPRECISE;CIPOS=-237,29;CIEND=-30,296;CIPOS95=-20,20;CIEND95=-20,20;MATEID=466365_2;EVENT=466365;SU=39;PE=39;SR=0;ALG=PROD;AF=0.0006497;NSAMP=19;MSQ=59.06;RECLASSIFIED;AC=19;AN=29246;NFAM=19
chr11	48671461	466366	N	<DUP>	35932.9	PASS	SVTYPE=DUP;POS=48671461;SVLEN=1563;END=48673024;STRANDS=-+:2579;CIPOS=-1,0;CIEND=-1,1;CIPOS95=0,0;CIEND95=0,0;SU=2579;PE=2089;SR=490;ALG=PROD;AF=0.002496;NSAMP=42;MSQ=454.39;AC=73;AN=29246;NFAM=41
chr11	48672393	164026_2	N	]chr11:48670887]N	274.54	LOW	SVTYPE=BND;POS=48670887;STRANDS=+-:26;CIPOS=-27,23;CIEND=-25,26;CIPOS95=0,0;CIEND95=0,0;MATEID=164026_1;EVENT=164026;SECONDARY;SU=26;PE=14;SR=12;ALG=PROD;AF=0.0001026;NSAMP=3;MSQ=91.44;RECLASSIFIED;AC=3;AN=29246;NFAM=3
chr11	48672590	466365_2	N	N[chr11:48670976[	3174.83	LOW	SVTYPE=BND;POS=48670976;STRANDS=-+:39;IMPRECISE;CIPOS=-30,296;CIEND=-237,29;CIPOS95=-20,20;CIEND95=-20,20;MATEID=466365_1;EVENT=466365;SECONDARY;SU=39;PE=39;SR=0;ALG=PROD;AF=0.0006497;NSAMP=19;MSQ=59.06;RECLASSIFIED;AC=19;AN=29246;NFAM=19
chr11	48674269	466367_1	N	]chr11:48675677]N	7962.28	LOW	SVTYPE=BND;POS=48674269;STRANDS=-+:952;CIPOS=-1,1;CIEND=-1,2;CIPOS95=0,0;CIEND95=0,0;MATEID=466367_2;EVENT=466367;SU=952;PE=629;SR=323;ALG=PROD;AF=0.001504;NSAMP=44;MSQ=171.02;RECLASSIFIED;AC=44;AN=29246;NFAM=40
chr11	48674313	164030	N	<DEL>	2.974e+06	PASS	SVTYPE=DEL;POS=48674313;SVLEN=-478;END=48674791;STRANDS=+-:1061;CIPOS=-3,7;CIEND=-3,3;CIPOS95=0,0;CIEND95=0,0;SU=1061;PE=988;SR=73;ALG=PROD;AF=0.185;NSAMP=4438;MSQ=331.63;RETAINED;MEDGQR=4.5;Q10GQR=3.66;AC=4980;AN=26916;NFAM=4144
chr11	48674444	164032	N	<DEL>	352.22	PASS	SVTYPE=DEL;POS=48674444;SVLEN=-1010;END=48675454;STRANDS=+-:16;CIPOS=-6,7;CIEND=-9,7;CIPOS95=0,0;CIEND95=0,0;SU=16;PE=12;SR=4;ALG=PROD;AF=3.419e-05;NSAMP=1;MSQ=350.55;AC=1;AN=29246;NFAM=1
chr11	48675677	466367_2	N	N[chr11:48674269[	7962.28	LOW	SVTYPE=BND;POS=48674269;STRANDS=-+:952;CIPOS=-1,2;CIEND=-1,1;CIPOS95=0,0;CIEND95=0,0;MATEID=466367_1;EVENT=466367;SECONDARY;SU=952;PE=629;SR=323;ALG=PROD;AF=0.001504;NSAMP=44;MSQ=171.02;RECLASSIFIED;AC=44;AN=29246;NFAM=40
chr11	48678996	552985_1	N	N]chr11:48737975]	50.72	LOW	SVTYPE=BND;POS=48678996;STRANDS=++:5;IMPRECISE;CIPOS=-10,447;CIEND=-10,440;CIPOS95=-1,149;CIEND95=-1,141;MATEID=552985_2;EVENT=552985;SU=5;PE=5;SR=0;ALG=PROD;AF=3.419e-05;NSAMP=1;MSQ=50.72;AC=1;AN=29246;NFAM=1
chr11	48679459	552986_1	N	N]chr11:48928576]	38.69	LOW	SVTYPE=BND;POS=48679459;STRANDS=++:5;IMPRECISE;CIPOS=-10,438;CIEND=-10,455;CIPOS95=-1,143;CIEND95=-1,147;MATEID=552986_2;EVENT=552986;SU=5;PE=5;SR=0;ALG=PROD;AF=3.419e-05;NSAMP=1;MSQ=38.69;AC=1;AN=29246;NFAM=1
chr11	48680791	26524_1	N	]chrX:149796699]N	23.75	LOW	SVTYPE=BND;POS=48680791;STRANDS=-+:6;CIPOS=-6,5;CIEND=-6,5;CIPOS95=0,0;CIEND95=0,0;MATEID=26524_2;EVENT=26524;SU=6;PE=0;SR=6;ALG=PROD;AF=3.419e-05;NSAMP=1;MSQ=23.75;AC=1;AN=29246;NFAM=1
chr11	48683211	164033	N	<DEL>	251.25	PASS	SVTYPE=DEL;POS=48683211;SVLEN=-92;END=48683303;STRANDS=+-:7;CIPOS=-5,4;CIEND=-5,4;CIPOS95=0,0;CIEND95=0,0;SU=7;PE=0;SR=7;ALG=PROD;AF=3.419e-05;NSAMP=1;MSQ=245.85;AC=1;AN=29246;NFAM=1
chr11	48685931	466186_2	N	N[chr11:39890186[	21.23	LOW	SVTYPE=BND;POS=39890186;STRANDS=-+:4;IMPRECISE;CIPOS=-10,247;CIEND=-521,9;CIPOS95=-2,86;CIEND95=-179,1;MATEID=466186_1;EVENT=466186;SECONDARY;SU=4;PE=4;SR=0;ALG=PROD;AF=3.419e-05;NSAMP=1;MSQ=21.23;RECLASSIFIED;AC=1;AN=29246;NFAM=1
chr11	48690142	164036_1	N	N[chr11:48690496[	67373.4	LOW	SVTYPE=BND;POS=48690142;STRANDS=+-:43;IMPRECISE;CIPOS=-29,29;CIEND=-26,29;CIPOS95=-2,2;CIEND95=-2,2;MATEID=164036_2;EVENT=164036;SU=43;PE=41;SR=2;ALG=PROD;AF=0.01269;NSAMP=367;MSQ=161.65;RETAINED;RECLASSIFIED;AC=371;AN=29246;NFAM=361
chr11	48690157	164037_1	N	N[chr11:48690692[	84208.2	LOW	SVTYPE=BND;POS=48690157;STRANDS=+-:13;IMPRECISE;CIPOS=-10,9;CIEND=-10,9;CIPOS95=-4,2;CIEND95=-2,4;MATEID=164037_2;EVENT=164037;SU=13;PE=12;SR=1;ALG=PROD;AF=0.01156;NSAMP=334;MSQ=223.73;RECLASSIFIED;AC=338;AN=29246;NFAM=328
chr11	48690496	164036_2	N	]chr11:48690142]N	67373.4	LOW	SVTYPE=BND;POS=48690142;STRANDS=+-:43;IMPRECISE;CIPOS=-26,29;CIEND=-29,29;CIPOS95=-2,2;CIEND95=-2,2;MATEID=164036_1;EVENT=164036;SECONDARY;SU=43;PE=41;SR=2;ALG=PROD;AF=0.01269;NSAMP=367;MSQ=161.65;RETAINED;RECLASSIFIED;AC=371;AN=29246;NFAM=361
chr11	48690692	164037_2	N	]chr11:48690157]N	84208.2	LOW	SVTYPE=BND;POS=48690157;STRANDS=+-:13;IMPRECISE;CIPOS=-10,9;CIEND=-10,9;CIPOS95=-2,4;CIEND95=-4,2;MATEID=164037_1;EVENT=164037;SECONDARY;SU=13;PE=12;SR=1;ALG=PROD;AF=0.01156;NSAMP=334;MSQ=223.73;RECLASSIFIED;AC=338;AN=29246;NFAM=328
chr11	48691174	164038	N	<DEL>	620.45	PASS	SVTYPE=DEL;POS=48691174;SVLEN=-3217;END=48694391;STRANDS=+-:23;CIPOS=-4,5;CIEND=-7,2;CIPOS95=0,0;CIEND95=0,0;SU=23;PE=18;SR=5;ALG=PROD;AF=3.419e-05;NSAMP=1;MSQ=620.44;AC=1;AN=29246;NFAM=1
chr11	48692478	164040	N	<DEL>	3.14932e+06	PASS	SVTYPE=DEL;POS=48692478;SVLEN=-499;END=48692977;STRANDS=+-:8;IMPRECISE;CIPOS=-30,29;CIEND=-30,29;CIPOS95=-3,3;CIEND95=-1,1;SU=8;PE=6;SR=2;ALG=PROD;AF=0.3353;NSAMP=7397;MSQ=186.1;MEDGQR=7.07;Q10GQR=2.5;AC=9475;AN=28256;NFAM=6854
chr11	48692480	164042	N	<DEL>	411.23	PASS	SVTYPE=DEL;POS=48692480;SVLEN=-2017;END=48694497;STRANDS=+-:17;CIPOS=-5,5;CIEND=-10,9;CIPOS95=0,0;CIEND95=0,0;SU=17;PE=11;SR=6;ALG=PROD;AF=3.419e-05;NSAMP=1;MSQ=389.62;AC=1;AN=29246;NFAM=1
chr11	48692511	164039	N	<DEL>	1.15851e+07	PASS	SVTYPE=DEL;POS=48692511;SVLEN=-1010;END=48693521;STRANDS=+-:370135;CIPOS=0,0;CIEND=0,0;CIPOS95=0,0;CIEND95=0,0;SU=370135;PE=190488;SR=179647;ALG=PROD;AF=0.4024;NSAMP=9328;MSQ=714.57;MEDGQR=13.52;Q10GQR=4.19;AC=11769;AN=29246;NFAM=8728
chr11	48692736	164041	N	<DEL>	5.01389e+06	PASS	SVTYPE=DEL;POS=48692736;SVLEN=-332;END=48693068;STRANDS=+-:4;IMPRECISE;CIPOS=-30,29;CIEND=-30,29;CIPOS95=-1,1;CIEND95=-1,1;SU=4;PE=2;SR=2;ALG=PROD;AF=0.3471;NSAMP=794;MSQ=137.73;MEDGQR=11.9;Q10GQR=3.52;AC=1026;AN=2956;NFAM=777
chr11	48693726	164043	N	<DEL>	121.28	PASS	SVTYPE=DEL;POS=48693726;SVLEN=-1286;END=48695012;STRANDS=+-:6;IMPRECISE;CIPOS=-10,411;CIEND=-309,9;CIPOS95=0,124;CIEND95=-87,2;SU=6;PE=6;SR=0;ALG=PROD;AF=3.419e-05;NSAMP=1;MSQ=119.79;AC=1;AN=29246;NFAM=1
chr11	48694106	466368	N	<DUP>	119.67	PASS	SVTYPE=DUP;POS=48694106;SVLEN=4781;END=48698887;STRANDS=-+:15;IMPRECISE;CIPOS=-372,9;CIEND=-10,299;CIPOS95=-59,2;CIEND95=-1,71;SU=15;PE=15;SR=0;ALG=PROD;AF=3.419e-05;NSAMP=1;MSQ=104.57;AC=1;AN=29246;NFAM=1
chr11	48694522	164044_1	N	N[chr11:48695008[	1170.99	LOW	SVTYPE=BND;POS=48694522;STRANDS=+-:30;CIPOS=-30,29;CIEND=-30,29;CIPOS95=0,0;CIEND95=0,0;MATEID=164044_2;EVENT=164044;SU=30;PE=18;SR=12;ALG=PROD;AF=0.0006155;NSAMP=18;MSQ=59.32;RECLASSIFIED;AC=18;AN=29246;NFAM=18
chr11	48694726	552987	N	<INV>	115.37	LOW	SVTYPE=INV;POS=48694726;SVLEN=10636;END=48705362;STRANDS=++:3,--:1;IMPRECISE;CIPOS=-173,172;CIEND=-322,328;CIPOS95=-150,151;CIEND95=-271,278;SU=4;PE=2;SR=2;ALG=PROD;AF=3.419e-05;NSAMP=1;MSQ=12.23;AC=1;AN=29246;NFAM=1
chr11	48695008	164044_2	N	]chr11:48694522]N	1170.99	LOW	SVTYPE=BND;POS=48694522;STRANDS=+-:30;CIPOS=-30,29;CIEND=-30,29;CIPOS95=0,0;CIEND95=0,0;MATEID=164044_1;EVENT=164044;SECONDARY;SU=30;PE=18;SR=12;ALG=PROD;AF=0.0006155;NSAMP=18;MSQ=59.32;RECLASSIFIED;AC=18;AN=29246;NFAM=18
chr11	48695748	83993_2	N	N[chr5:46012588[	107.77	LOW	SVTYPE=BND;POS=48695748;STRANDS=-+:6;CIPOS=-6,5;CIEND=-6,5;CIPOS95=0,0;CIEND95=0,0;MATEID=83993_1;EVENT=83993;SECONDARY;SU=6;PE=0;SR=6;ALG=PROD;AF=3.419e-05;NSAMP=1;MSQ=107.77;AC=1;AN=29246;NFAM=1
chr11	48696161	164045	N	<DEL>	263.68	PASS	SVTYPE=DEL;POS=48696161;SVLEN=-2478;END=48698639;STRANDS=+-:17;IMPRECISE;CIPOS=-10,279;CIEND=-210,9;CIPOS95=-3,35;CIEND95=-51,1;SU=17;PE=17;SR=0;ALG=PROD;AF=3.419e-05;NSAMP=1;MSQ=263.5;AC=1;AN=29246;NFAM=1
chr11	48697216	164046_1	N	N[chr11:48698352[	27.12	LOW	SVTYPE=BND;POS=48697216;STRANDS=+-:4;IMPRECISE;CIPOS=-10,663;CIEND=-617,9;CIPOS95=-2,227;CIEND95=-219,2;MATEID=164046_2;EVENT=164046;SU=4;PE=4;SR=0;ALG=PROD;AF=3.419e-05;NSAMP=1;MSQ=26.81;RECLASSIFIED;AC=1;AN=29246;NFAM=1
chr11	48698352	164046_2	N	]chr11:48697216]N	27.12	LOW	SVTYPE=BND;POS=48697216;STRANDS=+-:4;IMPRECISE;CIPOS=-617,9;CIEND=-10,663;CIPOS95=-219,2;CIEND95=-2,227;MATEID=164046_1;EVENT=164046;SECONDARY;SU=4;PE=4;SR=0;ALG=PROD;AF=3.419e-05;NSAMP=1;MSQ=26.81;RECLASSIFIED;AC=1;AN=29246;NFAM=1
chr11	48699448	552990	N	<INV>	180.87	LOW	SVTYPE=INV;POS=48699448;SVLEN=236;END=48699684;STRANDS=++:2,--:2;IMPRECISE;CIPOS=-10,33;CIEND=-30,72;CIPOS95=0,33;CIEND95=-20,60;SU=4;PE=4;SR=0;ALG=PROD;AF=3.419e-05;NSAMP=1;MSQ=59.93;AC=1;AN=29246;NFAM=1
chr11	48703075	466370	N	<DUP>	110.21	PASS	SVTYPE=DUP;POS=48703075;SVLEN=5977;END=48709052;STRANDS=-+:10;IMPRECISE;CIPOS=-319,9;CIEND=-10,280;CIPOS95=-81,2;CIEND95=-2,65;SU=10;PE=10;SR=0;ALG=PROD;AF=3.42e-05;NSAMP=1;MSQ=106.25;AC=1;AN=29244;NFAM=1
chr11	48703495	164047_1	N	N[chr11:48703963[	217.36	LOW	SVTYPE=BND;POS=48703495;STRANDS=+-:6;CIPOS=-6,5;CIEND=-6,5;CIPOS95=0,0;CIEND95=0,0;MATEID=164047_2;EVENT=164047;SU=6;PE=0;SR=6;ALG=PROD;AF=0.0004103;NSAMP=12;MSQ=14.18;RECLASSIFIED;AC=12;AN=29246;NFAM=12
chr11	48703963	164047_2	N	]chr11:48703495]N	217.36	LOW	SVTYPE=BND;POS=48703495;STRANDS=+-:6;CIPOS=-6,5;CIEND=-6,5;CIPOS95=0,0;CIEND95=0,0;MATEID=164047_1;EVENT=164047;SECONDARY;SU=6;PE=0;SR=6;ALG=PROD;AF=0.0004103;NSAMP=12;MSQ=14.18;RECLASSIFIED;AC=12;AN=29246;NFAM=12
chr11	48703998	164048	N	<DEL>	446.66	PASS	SVTYPE=DEL;POS=48703998;SVLEN=-826;END=48704824;STRANDS=+-:8;CIPOS=-10,9;CIEND=-10,9;CIPOS95=0,0;CIEND95=0,0;SU=8;PE=0;SR=8;ALG=PROD;AF=3.419e-05;NSAMP=1;MSQ=446.42;AC=1;AN=29246;NFAM=1
chr11	48704170	164049	N	<DEL>	392.85	PASS	SVTYPE=DEL;POS=48704170;SVLEN=-5725;END=48709895;STRANDS=+-:19;CIPOS=-10,9;CIEND=0,4;CIPOS95=0,0;CIEND95=0,0;SU=19;PE=12;SR=7;ALG=PROD;AF=3.419e-05;NSAMP=1;MSQ=392.57;AC=1;AN=29246;NFAM=1
chr11	48705593	466371_1	N	]chr11:48706285]N	80.5	LOW	SVTYPE=BND;POS=48705593;STRANDS=-+:4;IMPRECISE;CIPOS=-486,9;CIEND=-10,302;CIPOS95=-147,1;CIEND95=-2,119;MATEID=466371_2;EVENT=466371;SU=4;PE=4;SR=0;ALG=PROD;AF=0.0001368;NSAMP=4;MSQ=9.52;RECLASSIFIED;AC=4;AN=29246;NFAM=4
chr11	48706285	466371_2	N	N[chr11:48705593[	80.5	LOW	SVTYPE=BND;POS=48705593;STRANDS=-+:4;IMPRECISE;CIPOS=-10,302;CIEND=-486,9;CIPOS95=-2,119;CIEND95=-147,1;MATEID=466371_1;EVENT=466371;SECONDARY;SU=4;PE=4;SR=0;ALG=PROD;AF=0.0001368;NSAMP=4;MSQ=9.52;RECLASSIFIED;AC=4;AN=29246;NFAM=4
chr11	48707038	164051_1	N	N[chr11:48707260[	4291.41	PASS	SVTYPE=BND;POS=48707038;STRANDS=+-:150;CIPOS=-5,4;CIEND=-4,3;CIPOS95=0,0;CIEND95=0,0;MATEID=164051_2;EVENT=164051;SU=150;PE=2;SR=148;ALG=PROD;AF=0.0004787;NSAMP=14;MSQ=278.76;RECLASSIFIED;AC=14;AN=29246;NFAM=12
chr11	48707260	164051_2	N	]chr11:48707038]N	4291.41	PASS	SVTYPE=BND;POS=48707038;STRANDS=+-:150;CIPOS=-4,3;CIEND=-5,4;CIPOS95=0,0;CIEND95=0,0;MATEID=164051_1;EVENT=164051;SECONDARY;SU=150;PE=2;SR=148;ALG=PROD;AF=0.0004787;NSAMP=14;MSQ=278.76;RECLASSIFIED;AC=14;AN=29246;NFAM=12
chr11	48708404	466372	N	<DUP>	243.16	PASS	SVTYPE=DUP;POS=48708404;SVLEN=6017;END=48714421;STRANDS=-+:17;IMPRECISE;CIPOS=-409,29;CIEND=-30,356;CIPOS95=-91,29;CIEND95=-30,57;SU=17;PE=17;SR=0;ALG=PROD;AF=0.0001026;NSAMP=3;MSQ=66.18;AC=3;AN=29246;NFAM=3
chr11	48710501	164054_1	N	N[chr11:48710579[	30126.1	PASS	SVTYPE=BND;POS=48710501;STRANDS=+-:1075;CIPOS=-1,0;CIEND=0,0;CIPOS95=0,0;CIEND95=0,0;MATEID=164054_2;EVENT=164054;SU=1075;PE=17;SR=1058;ALG=PROD;AF=0.0006497;NSAMP=19;MSQ=278.37;RECLASSIFIED;AC=19;AN=29246;NFAM=18
chr11	48710579	164054_2	N	]chr11:48710501]N	30126.1	PASS	SVTYPE=BND;POS=48710501;STRANDS=+-:1075;CIPOS=0,0;CIEND=-1,0;CIPOS95=0,0;CIEND95=0,0;MATEID=164054_1;EVENT=164054;SECONDARY;SU=1075;PE=17;SR=1058;ALG=PROD;AF=0.0006497;NSAMP=19;MSQ=278.37;RECLASSIFIED;AC=19;AN=29246;NFAM=18
chr11	48710694	164056	N	<DEL>	224.14	PASS	SVTYPE=DEL;POS=48710694;SVLEN=-2334;END=48713028;STRANDS=+-:7;IMPRECISE;CIPOS=-30,324;CIEND=-279,29;CIPOS95=-30,79;CIEND95=-78,29;SU=7;PE=7;SR=0;ALG=PROD;AF=3.419e-05;NSAMP=1;MSQ=221.74;AC=1;AN=29246;NFAM=1
chr11	48711249	466373	N	<DUP>	359.22	PASS	SVTYPE=DUP;POS=48711249;SVLEN=1095;END=48712344;STRANDS=-+:12;IMPRECISE;CIPOS=-336,9;CIEND=-10,232;CIPOS95=-65,1;CIEND95=-2,53;SU=12;PE=12;SR=0;ALG=PROD;AF=0.0001368;NSAMP=4;MSQ=6.67;AC=4;AN=29246;NFAM=4
chr11	48711502	552993_1	N	N]chr11:48721423]	15.54	LOW	SVTYPE=BND;POS=48711502;STRANDS=++:4;IMPRECISE;CIPOS=-10,483;CIEND=-10,441;CIPOS95=-1,180;CIEND95=-2,164;MATEID=552993_2;EVENT=552993;SU=4;PE=4;SR=0;ALG=PROD;AF=6.839e-05;NSAMP=2;MSQ=6.88;AC=2;AN=29246;NFAM=2
chr11	48711546	164055	N	<DEL>	1017.69	PASS	SVTYPE=DEL;POS=48711546;SVLEN=-1581;END=48713127;STRANDS=+-:39;IMPRECISE;CIPOS=-315,497;CIEND=-934,96;CIPOS95=-270,270;CIEND95=-400,96;SU=39;PE=39;SR=0;ALG=SUM;AF=0.0002393;NSAMP=7;MSQ=133.08;AC=7;AN=29246;NFAM=6
chr11	48711660	466374	N	<DUP>	117.61	PASS	SVTYPE=DUP;POS=48711660;SVLEN=2470;END=48714130;STRANDS=-+:10;IMPRECISE;CIPOS=-402,9;CIEND=-10,247;CIPOS95=-79,2;CIEND95=-2,60;SU=10;PE=10;SR=0;ALG=PROD;AF=3.419e-05;NSAMP=1;MSQ=81.34;AC=1;AN=29246;NFAM=1
chr11	48712231	164057_1	N	N[chr11:48715356[	25131.1	PASS	SVTYPE=BND;POS=48712231;STRANDS=+-:1097;IMPRECISE;CIPOS=-10,139;CIEND=-119,9;CIPOS95=-2,2;CIEND95=-1,1;MATEID=164057_2;EVENT=164057;SU=1097;PE=1097;SR=0;ALG=PROD;AF=0.001368;NSAMP=40;MSQ=245.75;RETAINED;RECLASSIFIED;AC=40;AN=29246;NFAM=36
chr11	48712796	552996_1	N	N]chr11:48722390]	50.59	LOW	SVTYPE=BND;POS=48712796;STRANDS=++:4;IMPRECISE;CIPOS=-10,503;CIEND=-10,532;CIPOS95=-1,206;CIEND95=-1,218;MATEID=552996_2;EVENT=552996;SU=4;PE=4;SR=0;ALG=PROD;AF=6.839e-05;NSAMP=2;MSQ=8.46;AC=2;AN=29246;NFAM=2
chr11	48712948	552995	N	<INV>	28.61	LOW	SVTYPE=INV;POS=48712948;SVLEN=7432;END=48720380;STRANDS=++:4,--:2;IMPRECISE;CIPOS=-10,9;CIEND=-10,9;CIPOS95=-3,3;CIEND95=-3,3;SU=6;PE=5;SR=1;ALG=PROD;AF=6.839e-05;NSAMP=2;MSQ=13.88;AC=2;AN=29246;NFAM=2
chr11	48713268	164061	N	<DEL>	7.76901e+06	PASS	SVTYPE=DEL;POS=48713268;SVLEN=-2088;END=48715356;STRANDS=+-:244277;IMPRECISE;CIPOS=-344,753;CIEND=-766,295;CIPOS95=-47,47;CIEND95=-46,46;SU=244277;PE=244251;SR=26;AF=0.4445;NSAMP=9648;MSQ=413.22;RETAINED;MEDGQR=11.97;Q10GQR=4.16;AC=13000;AN=29246;NFAM=8894
chr11	48714334	552998_1	N	N]chr11:48721039]	93.39	LOW	SVTYPE=BND;POS=48714334;STRANDS=++:5;IMPRECISE;CIPOS=-10,202;CIEND=-10,478;CIPOS95=-2,96;CIEND95=-3,110;MATEID=552998_2;EVENT=552998;SU=5;PE=5;SR=0;ALG=PROD;AF=0.0001368;NSAMP=4;MSQ=20.58;AC=4;AN=29246;NFAM=4
chr11	48714688	552997_1	N	[chr11:48720379[N	59.06	LOW	SVTYPE=BND;POS=48714688;STRANDS=--:6;IMPRECISE;CIPOS=-392,9;CIEND=-463,9;CIPOS95=-107,2;CIEND95=-140,1;MATEID=552997_2;EVENT=552997;SU=6;PE=6;SR=0;ALG=PROD;AF=6.839e-05;NSAMP=2;MSQ=20.25;AC=2;AN=29246;NFAM=2
chr11	48715056	553005_1	N	N]chr11:48720250]	45.95	LOW	SVTYPE=BND;POS=48715056;STRANDS=++:4;IMPRECISE;CIPOS=-30,244;CIEND=-30,162;CIPOS95=-30,82;CIEND95=-30,40;MATEID=553005_2;EVENT=553005;SU=4;PE=4;SR=0;ALG=PROD;AF=6.839e-05;NSAMP=2;MSQ=19.61;RETAINED;AC=2;AN=29246;NFAM=2
chr11	48715087	553006	N	<INV>	116.38	LOW	SVTYPE=INV;POS=48715087;SVLEN=4887;END=48719974;STRANDS=++:2,--:2;IMPRECISE;CIPOS=-30,23;CIEND=-136,51;CIPOS95=-7,7;CIEND95=-95,51;SU=4;PE=4;SR=0;ALG=PROD;AF=0.0001368;NSAMP=4;MSQ=28.5;AC=4;AN=29246;NFAM=4
chr11	48715356	164057_2	N	]chr11:48712231]N	25131.1	PASS	SVTYPE=BND;POS=48712231;STRANDS=+-:1097;IMPRECISE;CIPOS=-119,9;CIEND=-10,139;CIPOS95=-1,1;CIEND95=-2,2;MATEID=164057_1;EVENT=164057;SECONDARY;SU=1097;PE=1097;SR=0;ALG=PROD;AF=0.001368;NSAMP=40;MSQ=245.75;RETAINED;RECLASSIFIED;AC=40;AN=29246;NFAM=36
chr11	48715615	164071_1	N	N[chr11:48716099[	713.56	LOW	SVTYPE=BND;POS=48715615;STRANDS=+-:7;IMPRECISE;CIPOS=-10,9;CIEND=-10,9;CIPOS95=-1,1;CIEND95=-1,1;MATEID=164071_2;EVENT=164071;SU=7;PE=4;SR=3;ALG=PROD;AF=0.0004103;NSAMP=12;MSQ=49.4;RECLASSIFIED;AC=12;AN=29246;NFAM=12
chr11	48715631	553000_1	N	[chr11:48719099[N	339.91	LOW	SVTYPE=BND;POS=48715631;STRANDS=--:22;IMPRECISE;CIPOS=-306,29;CIEND=-308,48;CIPOS95=-63,29;CIEND95=-40,40;MATEID=553000_2;EVENT=553000;SU=22;PE=22;SR=0;ALG=PROD;AF=0.0003077;NSAMP=9;MSQ=32.25;AC=9;AN=29246;NFAM=9
chr11	48715794	553007	N	<INV>	292.23	LOW	SVTYPE=INV;POS=48715794;SVLEN=2782;END=48718576;STRANDS=++:2,--:2;IMPRECISE;CIPOS=-103,88;CIEND=-234,175;CIPOS95=-63,63;CIEND95=-142,142;SU=4;PE=4;SR=0;ALG=PROD;AF=0.0003419;NSAMP=10;MSQ=24.89;AC=10;AN=29246;NFAM=10
chr11	48716041	552999	N	<INV>	132.62	LOW	SVTYPE=INV;POS=48716041;SVLEN=3449;END=48719490;STRANDS=++:23,--:7;IMPRECISE;CIPOS=-30,29;CIEND=-30,29;CIPOS95=-3,3;CIEND95=-4,4;SU=30;PE=29;SR=1;ALG=PROD;AF=0.0002735;NSAMP=8;MSQ=15.01;AC=8;AN=29246;NFAM=8
chr11	48716099	164071_2	N	]chr11:48715615]N	713.56	LOW	SVTYPE=BND;POS=48715615;STRANDS=+-:7;IMPRECISE;CIPOS=-10,9;CIEND=-10,9;CIPOS95=-1,1;CIEND95=-1,1;MATEID=164071_1;EVENT=164071;SECONDARY;SU=7;PE=4;SR=3;ALG=PROD;AF=0.0004103;NSAMP=12;MSQ=49.4;RECLASSIFIED;AC=12;AN=29246;NFAM=12
chr11	48716433	553001_1	N	N]chr11:48718985]	359.22	LOW	SVTYPE=BND;POS=48716433;STRANDS=++:40;IMPRECISE;CIPOS=-50,66;CIEND=-50,155;CIPOS95=-8,8;CIEND95=-10,10;MATEID=553001_2;EVENT=553001;SU=40;PE=40;SR=0;ALG=PROD;AF=0.0003419;NSAMP=10;MSQ=35.29;AC=10;AN=29246;NFAM=10
chr11	48716550	553009_1	N	N]chr11:48718584]	230.39	LOW	SVTYPE=BND;POS=48716550;STRANDS=++:10;IMPRECISE;CIPOS=-30,345;CIEND=-30,222;CIPOS95=-30,94;CIEND95=-30,58;MATEID=553009_2;EVENT=553009;SU=10;PE=10;SR=0;ALG=PROD;AF=0.0002735;NSAMP=8;MSQ=28.45;AC=8;AN=29246;NFAM=8
chr11	48717339	553002	N	<INV>	1821.45	LOW	SVTYPE=INV;POS=48717339;SVLEN=680;END=48718019;STRANDS=++:17,--:2;IMPRECISE;CIPOS=-443,213;CIEND=-201,365;CIPOS95=-373,213;CIEND95=-146,146;SU=19;PE=19;SR=0;ALG=SUM;AF=0.001504;NSAMP=44;MSQ=35.61;RETAINED;AC=44;AN=29246;NFAM=44
chr11	48718511	466375	N	<DUP>	1522.39	PASS	SVTYPE=DUP;POS=48718511;SVLEN=1065;END=48719576;STRANDS=-+:140;CIPOS=-10,8;CIEND=-9,9;CIPOS95=0,0;CIEND95=0,0;SU=140;PE=116;SR=24;ALG=PROD;AF=6.839e-05;NSAMP=2;MSQ=281.13;AC=2;AN=29246;NFAM=1
chr11	48718584	553009_2	N	N]chr11:48716550]	230.39	LOW	SVTYPE=BND;POS=48718584;STRANDS=++:10;IMPRECISE;CIPOS=-30,222;CIEND=-30,345;CIPOS95=-30,58;CIEND95=-30,94;MATEID=553009_1;EVENT=553009;SECONDARY;SU=10;PE=10;SR=0;ALG=PROD;AF=0.0002735;NSAMP=8;MSQ=28.45;AC=8;AN=29246;NFAM=8
chr11	48718985	553001_2	N	N]chr11:48716433]	359.22	LOW	SVTYPE=BND;POS=48718985;STRANDS=++:40;IMPRECISE;CIPOS=-50,155;CIEND=-50,66;CIPOS95=-10,10;CIEND95=-8,8;MATEID=553001_1;EVENT=553001;SECONDARY;SU=40;PE=40;SR=0;ALG=PROD;AF=0.0003419;NSAMP=10;MSQ=35.29;AC=10;AN=29246;NFAM=10
chr11	48719099	553000_2	N	[chr11:48715631[N	339.91	LOW	SVTYPE=BND;POS=48719099;STRANDS=--:22;IMPRECISE;CIPOS=-308,48;CIEND=-306,29;CIPOS95=-40,40;CIEND95=-63,29;MATEID=553000_1;EVENT=553000;SECONDARY;SU=22;PE=22;SR=0;ALG=PROD;AF=0.0003077;NSAMP=9;MSQ=32.25;AC=9;AN=29246;NFAM=9
chr11	48720250	553005_2	N	N]chr11:48715056]	45.95	LOW	SVTYPE=BND;POS=48720250;STRANDS=++:4;IMPRECISE;CIPOS=-30,162;CIEND=-30,244;CIPOS95=-30,40;CIEND95=-30,82;MATEID=553005_1;EVENT=553005;SECONDARY;SU=4;PE=4;SR=0;ALG=PROD;AF=6.839e-05;NSAMP=2;MSQ=19.61;RETAINED;AC=2;AN=29246;NFAM=2
chr11	48720379	552997_2	N	[chr11:48714688[N	59.06	LOW	SVTYPE=BND;POS=48720379;STRANDS=--:6;IMPRECISE;CIPOS=-463,9;CIEND=-392,9;CIPOS95=-140,1;CIEND95=-107,2;MATEID=552997_1;EVENT=552997;SECONDARY;SU=6;PE=6;SR=0;ALG=PROD;AF=6.839e-05;NSAMP=2;MSQ=20.25;AC=2;AN=29246;NFAM=2
chr11	48720806	164073	N	<DEL>	722.14	PASS	SVTYPE=DEL;POS=48720806;SVLEN=-3580;END=48724386;STRANDS=+-:32;IMPRECISE;CIPOS=-30,29;CIEND=-20,23;CIPOS95=-2,2;CIEND95=-1,1;SU=32;PE=31;SR=1;ALG=PROD;AF=0.0001026;NSAMP=3;MSQ=240.71;AC=3;AN=29246;NFAM=3
chr11	48721039	552998_2	N	N]chr11:48714334]	93.39	LOW	SVTYPE=BND;POS=48721039;STRANDS=++:5;IMPRECISE;CIPOS=-10,478;CIEND=-10,202;CIPOS95=-3,110;CIEND95=-2,96;MATEID=552998_1;EVENT=552998;SECONDARY;SU=5;PE=5;SR=0;ALG=PROD;AF=0.0001368;NSAMP=4;MSQ=20.58;AC=4;AN=29246;NFAM=4
chr11	48721423	552993_2	N	N]chr11:48711502]	15.54	LOW	SVTYPE=BND;POS=48721423;STRANDS=++:4;IMPRECISE;CIPOS=-10,441;CIEND=-10,483;CIPOS95=-2,164;CIEND95=-1,180;MATEID=552993_1;EVENT=552993;SECONDARY;SU=4;PE=4;SR=0;ALG=PROD;AF=6.839e-05;NSAMP=2;MSQ=6.88;AC=2;AN=29246;NFAM=2
chr11	48722390	552996_2	N	N]chr11:48712796]	50.59	LOW	SVTYPE=BND;POS=48722390;STRANDS=++:4;IMPRECISE;CIPOS=-10,532;CIEND=-10,503;CIPOS95=-1,218;CIEND95=-1,206;MATEID=552996_1;EVENT=552996;SECONDARY;SU=4;PE=4;SR=0;ALG=PROD;AF=6.839e-05;NSAMP=2;MSQ=8.46;AC=2;AN=29246;NFAM=2
chr11	48722596	164074	N	<DEL>	325.44	PASS	SVTYPE=DEL;POS=48722596;SVLEN=-1133;END=48723729;STRANDS=+-:16;IMPRECISE;CIPOS=-10,268;CIEND=-350,9;CIPOS95=-1,58;CIEND95=-44,3;SU=16;PE=16;SR=0;ALG=PROD;AF=3.419e-05;NSAMP=1;MSQ=320.42;AC=1;AN=29246;NFAM=1
chr11	48723070	466376_1	N	]chr11:48723522]N	287.25	LOW	SVTYPE=BND;POS=48723070;STRANDS=-+:5;IMPRECISE;CIPOS=-587,9;CIEND=-10,561;CIPOS95=-114,1;CIEND95=-2,115;MATEID=466376_2;EVENT=466376;SU=5;PE=5;SR=0;ALG=PROD;AF=0.0002393;NSAMP=7;MSQ=7.21;RECLASSIFIED;AC=7;AN=29246;NFAM=7
chr11	48723522	466376_2	N	N[chr11:48723070[	287.25	LOW	SVTYPE=BND;POS=48723070;STRANDS=-+:5;IMPRECISE;CIPOS=-10,561;CIEND=-587,9;CIPOS95=-2,115;CIEND95=-114,1;MATEID=466376_1;EVENT=466376;SECONDARY;SU=5;PE=5;SR=0;ALG=PROD;AF=0.0002393;NSAMP=7;MSQ=7.21;RECLASSIFIED;AC=7;AN=29246;NFAM=7
chr11	48724623	164075	N	<DEL>	2474.9	PASS	SVTYPE=DEL;POS=48724623;SVLEN=-1844;END=48726467;STRANDS=+-:93;IMPRECISE;CIPOS=-10,29;CIEND=-30,9;CIPOS95=-1,1;CIEND95=0,0;SU=93;PE=89;SR=4;ALG=PROD;AF=6.839e-05;NSAMP=2;MSQ=489.94;AC=2;AN=29246;NFAM=2
chr11	48725553	466377	N	<DUP>	153.28	PASS	SVTYPE=DUP;POS=48725553;SVLEN=7635;END=48733188;STRANDS=-+:15;CIPOS=-10,9;CIEND=-4,5;CIPOS95=0,0;CIEND95=0,0;SU=15;PE=10;SR=5;ALG=PROD;AF=3.419e-05;NSAMP=1;MSQ=6.08;AC=1;AN=29246;NFAM=1
chr11	48726490	164076	N	<DEL>	1069.61	PASS	SVTYPE=DEL;POS=48726490;SVLEN=-1033;END=48727523;STRANDS=+-:44;IMPRECISE;CIPOS=-27,29;CIEND=-30,22;CIPOS95=-1,1;CIEND95=-1,1;SU=44;PE=41;SR=3;ALG=PROD;AF=3.419e-05;NSAMP=1;MSQ=572.41;AC=1;AN=29246;NFAM=1
chr11	48727085	164081_1	N	N[chr11:55124406[	5.55408e+06	PASS	SVTYPE=BND;POS=48727085;STRANDS=+-:52;IMPRECISE;CIPOS=0,70;CIEND=-66,49;CIPOS95=0,56;CIEND95=-4,4;MATEID=164081_2;EVENT=164081;SU=52;PE=52;SR=0;ALG=PROD;AF=0.4627;NSAMP=13369;MSQ=210.89;RETAINED;RECLASSIFIED;AC=13532;AN=29246;NFAM=12298
chr11	48727103	466379_1	N	]chr11:55125782]N	8.74657e+06	PASS	SVTYPE=BND;POS=48727103;STRANDS=-+:133;IMPRECISE;CIPOS=-40,39;CIEND=-40,45;CIPOS95=0,0;CIEND95=-2,2;MATEID=466379_2;EVENT=466379;SU=133;PE=133;SR=0;ALG=PROD;AF=0.9295;NSAMP=14596;MSQ=335.63;RETAINED;RECLASSIFIED;AC=27184;AN=29246;NFAM=13472
chr11	48727713	466384_1	N	]chr11:55125598]N	567625	LOW	SVTYPE=BND;POS=48727713;STRANDS=-+:6;IMPRECISE;CIPOS=-425,9;CIEND=-10,342;CIPOS95=-129,0;CIEND95=-2,81;MATEID=466384_2;EVENT=466384;SU=6;PE=6;SR=0;ALG=PROD;AF=0.1852;NSAMP=5415;MSQ=42.74;RECLASSIFIED;AC=5415;AN=29246;NFAM=4771
chr11	48729646	164083	N	<DEL>	224.74	PASS	SVTYPE=DEL;POS=48729646;SVLEN=-3296;END=48732942;STRANDS=+-:9;CIPOS=-6,8;CIEND=-9,5;CIPOS95=0,0;CIEND95=0,0;SU=9;PE=5;SR=4;ALG=PROD;AF=3.419e-05;NSAMP=1;MSQ=224.74;AC=1;AN=29246;NFAM=1
chr11	48731573	164085_1	N	N[chr11:48736150[	23.81	LOW	SVTYPE=BND;POS=48731573;STRANDS=+-:4;IMPRECISE;CIPOS=-10,391;CIEND=-450,9;CIPOS95=-2,104;CIEND95=-126,1;MATEID=164085_2;EVENT=164085;SU=4;PE=4;SR=0;ALG=PROD;AF=3.419e-05;NSAMP=1;MSQ=23.81;RECLASSIFIED;AC=1;AN=29246;NFAM=1
chr11	48731663	466386	N	<DUP>	210.5	PASS	SVTYPE=DUP;POS=48731663;SVLEN=4690;END=48736353;STRANDS=-+:29;IMPRECISE;CIPOS=-273,29;CIEND=-30,345;CIPOS95=-21,21;CIEND95=-25,25;SU=29;PE=29;SR=0;ALG=PROD;AF=0.0002052;NSAMP=6;MSQ=27.3;AC=6;AN=29246;NFAM=6
chr11	48732523	466387	N	<DUP>	210.68	PASS	SVTYPE=DUP;POS=48732523;SVLEN=1113;END=48733636;STRANDS=-+:20;IMPRECISE;CIPOS=-318,29;CIEND=-30,145;CIPOS95=-31,29;CIEND95=-30,39;SU=20;PE=20;SR=0;ALG=PROD;AF=0.0001368;NSAMP=4;MSQ=42.67;AC=4;AN=29246;NFAM=4
chr11	48733364	25303_1	N	N]chr19:27365970]	58525.6	LOW	SVTYPE=BND;POS=48733364;STRANDS=++:4;CIPOS=-9,8;CIEND=-9,8;CIPOS95=0,0;CIEND95=0,0;MATEID=25303_2;EVENT=25303;SU=4;PE=0;SR=4;ALG=PROD;AF=0.04048;NSAMP=1184;MSQ=34.61;AC=1184;AN=29246;NFAM=1175
chr11	48734295	26376_1	N	]chrX:111316110]N	648332	LOW	SVTYPE=BND;POS=48734295;STRANDS=-+:4;IMPRECISE;CIPOS=-10,9;CIEND=-9,9;CIPOS95=-3,1;CIEND95=-1,3;MATEID=26376_2;EVENT=26376;SU=4;PE=3;SR=1;ALG=PROD;AF=0.184;NSAMP=5336;MSQ=70.34;AC=5382;AN=29246;NFAM=5027
chr11	48734307	553011_1	N	[chr11:48750080[N	24.38	LOW	SVTYPE=BND;POS=48734307;STRANDS=--:4;IMPRECISE;CIPOS=-138,9;CIEND=-304,9;CIPOS95=-41,3;CIEND95=-124,2;MATEID=553011_2;EVENT=553011;SU=4;PE=4;SR=0;ALG=PROD;AF=3.419e-05;NSAMP=1;MSQ=20.89;AC=1;AN=29246;NFAM=1
chr11	48735632	164086	N	<DEL>	206.77	PASS	SVTYPE=DEL;POS=48735632;SVLEN=-4086;END=48739718;STRANDS=+-:9;IMPRECISE;CIPOS=-10,9;CIEND=-10,9;CIPOS95=-1,1;CIEND95=-1,0;SU=9;PE=7;SR=2;ALG=PROD;AF=3.419e-05;NSAMP=1;MSQ=206.77;AC=1;AN=29246;NFAM=1
chr11	48736006	552983_2	N	N]chr11:48656818]	119.6	LOW	SVTYPE=BND;POS=48736006;STRANDS=++:10;IMPRECISE;CIPOS=-10,284;CIEND=-10,481;CIPOS95=-1,73;CIEND95=-1,104;MATEID=552983_1;EVENT=552983;SECONDARY;SU=10;PE=10;SR=0;ALG=PROD;AF=3.419e-05;NSAMP=1;MSQ=119.6;AC=1;AN=29246;NFAM=1
chr11	48736136	552982_2	N	[chr11:48656608[N	71.63	LOW	SVTYPE=BND;POS=48736136;STRANDS=--:8;IMPRECISE;CIPOS=-198,9;CIEND=-364,9;CIPOS95=-53,3;CIEND95=-127,1;MATEID=552982_1;EVENT=552982;SECONDARY;SU=8;PE=8;SR=0;ALG=PROD;AF=3.419e-05;NSAMP=1;MSQ=71.63;AC=1;AN=29246;NFAM=1
chr11	48736150	164085_2	N	]chr11:48731573]N	23.81	LOW	SVTYPE=BND;POS=48731573;STRANDS=+-:4;IMPRECISE;CIPOS=-450,9;CIEND=-10,391;CIPOS95=-126,1;CIEND95=-2,104;MATEID=164085_1;EVENT=164085;SECONDARY;SU=4;PE=4;SR=0;ALG=PROD;AF=3.419e-05;NSAMP=1;MSQ=23.81;RECLASSIFIED;AC=1;AN=29246;NFAM=1
chr11	48737311	553012_1	N	N]chr11:48747527]	1184.74	LOW	SVTYPE=BND;POS=48737311;STRANDS=++:85;IMPRECISE;CIPOS=-35,328;CIEND=-13,261;CIPOS95=-18,18;CIEND95=-11,11;MATEID=553012_2;EVENT=553012;SU=85;PE=85;SR=0;ALG=PROD;AF=0.000718;NSAMP=21;MSQ=54.78;AC=21;AN=29246;NFAM=21
chr11	48737975	552985_2	N	N]chr11:48678996]	50.72	LOW	SVTYPE=BND;POS=48737975;STRANDS=++:5;IMPRECISE;CIPOS=-10,440;CIEND=-10,447;CIPOS95=-1,141;CIEND95=-1,149;MATEID=552985_1;EVENT=552985;SECONDARY;SU=5;PE=5;SR=0;ALG=PROD;AF=3.419e-05;NSAMP=1;MSQ=50.72;AC=1;AN=29246;NFAM=1
chr11	48740866	164088_1	N	N[chr11:48741521[	437.87	LOW	SVTYPE=BND;POS=48740866;STRANDS=+-:8;IMPRECISE;CIPOS=-10,9;CIEND=-10,1;CIPOS95=-3,3;CIEND95=-9,0;MATEID=164088_2;EVENT=164088;SU=8;PE=7;SR=1;ALG=PROD;AF=0.0001026;NSAMP=3;MSQ=142.73;RECLASSIFIED;AC=3;AN=29246;NFAM=3
chr11	48741232	466390	N	<DUP>	121.51	PASS	SVTYPE=DUP;POS=48741232;SVLEN=12554;END=48753786;STRANDS=-+:18;IMPRECISE;CIPOS=-266,5;CIEND=-10,224;CIPOS95=-55,0;CIEND95=-3,41;SU=18;PE=18;SR=0;ALG=PROD;AF=3.419e-05;NSAMP=1;MSQ=119.48;AC=1;AN=29246;NFAM=1
chr11	48741521	164088_2	N	]chr11:48740866]N	437.87	LOW	SVTYPE=BND;POS=48740866;STRANDS=+-:8;IMPRECISE;CIPOS=-10,1;CIEND=-10,9;CIPOS95=-9,0;CIEND95=-3,3;MATEID=164088_1;EVENT=164088;SECONDARY;SU=8;PE=7;SR=1;ALG=PROD;AF=0.0001026;NSAMP=3;MSQ=142.73;RECLASSIFIED;AC=3;AN=29246;NFAM=3
chr11	48742005	164089_1	N	N[chr11:48742474[	1094.48	LOW	SVTYPE=BND;POS=48742005;STRANDS=+-:20;IMPRECISE;CIPOS=-10,9;CIEND=-10,9;CIPOS95=-1,1;CIEND95=-1,0;MATEID=164089_2;EVENT=164089;SU=20;PE=17;SR=3;ALG=PROD;AF=0.0006155;NSAMP=18;MSQ=55.25;RECLASSIFIED;AC=18;AN=29246;NFAM=18
chr11	48742474	164089_2	N	]chr11:48742005]N	1094.48	LOW	SVTYPE=BND;POS=48742005;STRANDS=+-:20;IMPRECISE;CIPOS=-10,9;CIEND=-10,9;CIPOS95=-1,0;CIEND95=-1,1;MATEID=164089_1;EVENT=164089;SECONDARY;SU=20;PE=17;SR=3;ALG=PROD;AF=0.0006155;NSAMP=18;MSQ=55.25;RECLASSIFIED;AC=18;AN=29246;NFAM=18
chr11	48742977	466392	N	<DUP>	536.97	PASS	SVTYPE=DUP;POS=48742977;SVLEN=14835;END=48757812;STRANDS=-+:56;IMPRECISE;CIPOS=-236,29;CIEND=-30,243;CIPOS95=-12,12;CIEND95=-16,16;SU=56;PE=56;SR=0;ALG=PROD;AF=0.0001026;NSAMP=3;MSQ=178.46;AC=3;AN=29246;NFAM=1
chr11	48743585	164090_1	N	N[chr11:48743661[	158.85	LOW	SVTYPE=BND;POS=48743585;STRANDS=+-:6;CIPOS=-10,5;CIEND=-6,5;CIPOS95=0,0;CIEND95=0,0;MATEID=164090_2;EVENT=164090;SU=6;PE=0;SR=6;ALG=PROD;AF=3.419e-05;NSAMP=1;MSQ=158.8;RECLASSIFIED;AC=1;AN=29246;NFAM=1
chr11	48743661	164090_2	N	]chr11:48743585]N	158.85	LOW	SVTYPE=BND;POS=48743585;STRANDS=+-:6;CIPOS=-6,5;CIEND=-10,5;CIPOS95=0,0;CIEND95=0,0;MATEID=164090_1;EVENT=164090;SECONDARY;SU=6;PE=0;SR=6;ALG=PROD;AF=3.419e-05;NSAMP=1;MSQ=158.8;RECLASSIFIED;AC=1;AN=29246;NFAM=1
chr11	48743981	164091_1	N	N[chr11:48744303[	787.54	LOW	SVTYPE=BND;POS=48743981;STRANDS=+-:14;IMPRECISE;CIPOS=-4,2;CIEND=-2,0;CIPOS95=0,0;CIEND95=-2,0;MATEID=164091_2;EVENT=164091;SU=14;PE=2;SR=12;ALG=PROD;AF=0.0002052;NSAMP=6;MSQ=8;RECLASSIFIED;AC=6;AN=29246;NFAM=6
chr11	48744106	466393	N	<DUP>	150.83	PASS	SVTYPE=DUP;POS=48744106;SVLEN=41428;END=48785534;STRANDS=-+:20;IMPRECISE;CIPOS=-255,9;CIEND=-10,221;CIPOS95=-32,3;CIEND95=-3,33;SU=20;PE=20;SR=0;ALG=PROD;AF=3.419e-05;NSAMP=1;MSQ=148.17;AC=1;AN=29246;NFAM=1
chr11	48744303	164091_2	N	]chr11:48743981]N	787.54	LOW	SVTYPE=BND;POS=48743981;STRANDS=+-:14;IMPRECISE;CIPOS=-2,0;CIEND=-4,2;CIPOS95=-2,0;CIEND95=0,0;MATEID=164091_1;EVENT=164091;SECONDARY;SU=14;PE=2;SR=12;ALG=PROD;AF=0.0002052;NSAMP=6;MSQ=8;RECLASSIFIED;AC=6;AN=29246;NFAM=6
chr11	48746415	164092	N	<DEL>	517.09	PASS	SVTYPE=DEL;POS=48746415;SVLEN=-82542;END=48828957;STRANDS=+-:4;IMPRECISE;CIPOS=-10,599;CIEND=-667,9;CIPOS95=-1,192;CIEND95=-230,0;SU=4;PE=4;SR=0;ALG=PROD;AF=0.0002735;NSAMP=8;MSQ=55.85;AC=8;AN=29246;NFAM=7
chr11	48747301	60959_2	N	N[chr3:20356272[	290.62	LOW	SVTYPE=BND;POS=48747301;STRANDS=-+:12;IMPRECISE;CIPOS=-50,336;CIEND=-339,29;CIPOS95=-50,75;CIEND95=-56,29;MATEID=60959_1;EVENT=60959;SECONDARY;SU=12;PE=12;SR=0;ALG=PROD;AF=6.839e-05;NSAMP=2;MSQ=145.31;AC=2;AN=29246;NFAM=2
chr11	48747527	553012_2	N	N]chr11:48737311]	1184.74	LOW	SVTYPE=BND;POS=48747527;STRANDS=++:85;IMPRECISE;CIPOS=-13,261;CIEND=-35,328;CIPOS95=-11,11;CIEND95=-18,18;MATEID=553012_1;EVENT=553012;SECONDARY;SU=85;PE=85;SR=0;ALG=PROD;AF=0.000718;NSAMP=21;MSQ=54.78;AC=21;AN=29246;NFAM=21
chr11	48747617	60960_2	N	]chr3:20356671]N	75.78	LOW	SVTYPE=BND;POS=48747617;STRANDS=+-:4;IMPRECISE;CIPOS=-478,49;CIEND=-50,568;CIPOS95=-120,49;CIEND95=-50,181;MATEID=60960_1;EVENT=60960;SECONDARY;SU=4;PE=4;SR=0;ALG=PROD;AF=3.419e-05;NSAMP=1;MSQ=74.83;AC=1;AN=29246;NFAM=1
chr11	48747761	164093_1	N	N[chr11:48765090[	2231.87	LOW	SVTYPE=BND;POS=48747761;STRANDS=+-:36;IMPRECISE;CIPOS=-50,481;CIEND=-257,49;CIPOS95=-48,48;CIEND95=-18,18;MATEID=164093_2;EVENT=164093;SU=36;PE=36;SR=0;ALG=PROD;AF=0.0008206;NSAMP=24;MSQ=37.07;RECLASSIFIED;AC=24;AN=29246;NFAM=23
chr11	48748680	466394_1	N	]chr11:48802494]N	12.71	LOW	SVTYPE=BND;POS=48748680;STRANDS=-+:5;IMPRECISE;CIPOS=-604,9;CIEND=-10,403;CIPOS95=-192,1;CIEND95=-2,88;MATEID=466394_2;EVENT=466394;SU=5;PE=5;SR=0;ALG=PROD;AF=3.419e-05;NSAMP=1;MSQ=12.62;RECLASSIFIED;AC=1;AN=29246;NFAM=1
chr11	48750080	553011_2	N	[chr11:48734307[N	24.38	LOW	SVTYPE=BND;POS=48750080;STRANDS=--:4;IMPRECISE;CIPOS=-304,9;CIEND=-138,9;CIPOS95=-124,2;CIEND95=-41,3;MATEID=553011_1;EVENT=553011;SECONDARY;SU=4;PE=4;SR=0;ALG=PROD;AF=3.419e-05;NSAMP=1;MSQ=20.89;AC=1;AN=29246;NFAM=1
chr11	48752135	164095	N	<DEL>	959.3	PASS	SVTYPE=DEL;POS=48752135;SVLEN=-6753;END=48758888;STRANDS=+-:48;IMPRECISE;CIPOS=-30,378;CIEND=-308,29;CIPOS95=-25,25;CIEND95=-20,20;SU=48;PE=48;SR=0;ALG=PROD;AF=0.0002052;NSAMP=6;MSQ=159.82;AC=6;AN=29246;NFAM=6
chr11	48753158	164098_1	N	N[chr11:48756841[	28474	LOW	SVTYPE=BND;POS=48753158;STRANDS=+-:1385;IMPRECISE;CIPOS=-106,484;CIEND=-398,94;CIPOS95=-23,23;CIEND95=-25,25;MATEID=164098_2;EVENT=164098;SU=1385;PE=1382;SR=3;ALG=SUM;AF=0.003385;NSAMP=96;MSQ=216.04;RECLASSIFIED;AC=99;AN=29246;NFAM=92
chr11	48753605	164096_1	N	N[chr11:48755353[	2461.13	LOW	SVTYPE=BND;POS=48753605;STRANDS=+-:116;IMPRECISE;CIPOS=-50,211;CIEND=-237,12;CIPOS95=-5,5;CIEND95=-5,5;MATEID=164096_2;EVENT=164096;SU=116;PE=116;SR=0;ALG=PROD;AF=0.000342;NSAMP=10;MSQ=217.59;RECLASSIFIED;AC=10;AN=29242;NFAM=9
chr11	48753668	164099_1	N	N[chr11:48765403[	1499.21	LOW	SVTYPE=BND;POS=48753668;STRANDS=+-:91;IMPRECISE;CIPOS=-10,430;CIEND=-402,11;CIPOS95=-10,37;CIEND95=-22,11;MATEID=164099_2;EVENT=164099;SU=91;PE=91;SR=0;ALG=PROD;AF=0.0004787;NSAMP=14;MSQ=71.87;RECLASSIFIED;AC=14;AN=29246;NFAM=14
chr11	48753691	466395	N	<DUP>	133.11	PASS	SVTYPE=DUP;POS=48753691;SVLEN=2803;END=48756494;STRANDS=-+:14;IMPRECISE;CIPOS=-357,9;CIEND=-10,210;CIPOS95=-65,2;CIEND95=-3,37;SU=14;PE=14;SR=0;ALG=PROD;AF=3.42e-05;NSAMP=1;MSQ=127.61;AC=1;AN=29240;NFAM=1
chr11	48753703	164100	N	<DEL>	302.9	PASS	SVTYPE=DEL;POS=48753703;SVLEN=-26506;END=48780209;STRANDS=+-:13;IMPRECISE;CIPOS=-10,187;CIEND=-318,9;CIPOS95=-3,33;CIEND95=-46,2;SU=13;PE=13;SR=0;ALG=PROD;AF=3.419e-05;NSAMP=1;MSQ=302.77;AC=1;AN=29246;NFAM=1
chr11	48754145	164097	N	<DEL>	1694.91	PASS	SVTYPE=DEL;POS=48754145;SVLEN=-1001;END=48755146;STRANDS=+-:47;CIPOS=-27,29;CIEND=-30,25;CIPOS95=0,0;CIEND95=0,0;SU=47;PE=41;SR=6;ALG=PROD;AF=0.000171;NSAMP=5;MSQ=173.68;AC=5;AN=29246;NFAM=4
chr11	48755353	164096_2	N	]chr11:48753605]N	2461.13	LOW	SVTYPE=BND;POS=48753605;STRANDS=+-:116;IMPRECISE;CIPOS=-237,12;CIEND=-50,211;CIPOS95=-5,5;CIEND95=-5,5;MATEID=164096_1;EVENT=164096;SECONDARY;SU=116;PE=116;SR=0;ALG=PROD;AF=0.000342;NSAMP=10;MSQ=217.59;RECLASSIFIED;AC=10;AN=29242;NFAM=9
chr11	48755936	164102_1	N	N[chr11:48759415[	42862.8	PASS	SVTYPE=BND;POS=48755936;STRANDS=+-:1896;IMPRECISE;CIPOS=-8,30;CIEND=-52,7;CIPOS95=-2,2;CIEND95=-1,1;MATEID=164102_2;EVENT=164102;SU=1896;PE=1896;SR=0;ALG=PROD;AF=0.002564;NSAMP=69;MSQ=378.24;RECLASSIFIED;AC=75;AN=29246;NFAM=55
chr11	48756226	164101_1	N	N[chr11:48756876[	13127.9	LOW	SVTYPE=BND;POS=48756226;STRANDS=+-:867;CIPOS=-2,2;CIEND=0,1;CIPOS95=0,0;CIEND95=0,0;MATEID=164101_2;EVENT=164101;SU=867;PE=497;SR=370;ALG=PROD;AF=0.001231;NSAMP=36;MSQ=158.2;RECLASSIFIED;AC=36;AN=29240;NFAM=33
chr11	48756302	466397_1	N	]chr11:48757084]N	22882.5	LOW	SVTYPE=BND;POS=48756302;STRANDS=-+:3039;IMPRECISE;CIPOS=-566,201;CIEND=-118,661;CIPOS95=-57,57;CIEND95=-55,55;MATEID=466397_2;EVENT=466397;SU=3039;PE=3038;SR=1;ALG=SUM;AF=0.003967;NSAMP=116;MSQ=84.23;RECLASSIFIED;AC=116;AN=29238;NFAM=109
chr11	48756841	164098_2	N	]chr11:48753158]N	28474	LOW	SVTYPE=BND;POS=48753158;STRANDS=+-:1385;IMPRECISE;CIPOS=-398,94;CIEND=-106,484;CIPOS95=-25,25;CIEND95=-23,23;MATEID=164098_1;EVENT=164098;SECONDARY;SU=1385;PE=1382;SR=3;ALG=SUM;AF=0.003385;NSAMP=96;MSQ=216.04;RECLASSIFIED;AC=99;AN=29246;NFAM=92
chr11	48756876	164101_2	N	]chr11:48756226]N	13127.9	LOW	SVTYPE=BND;POS=48756226;STRANDS=+-:867;CIPOS=0,1;CIEND=-2,2;CIPOS95=0,0;CIEND95=0,0;MATEID=164101_1;EVENT=164101;SECONDARY;SU=867;PE=497;SR=370;ALG=PROD;AF=0.001231;NSAMP=36;MSQ=158.2;RECLASSIFIED;AC=36;AN=29240;NFAM=33
chr11	48757084	466397_2	N	N[chr11:48756302[	22882.5	LOW	SVTYPE=BND;POS=48756302;STRANDS=-+:3039;IMPRECISE;CIPOS=-118,661;CIEND=-566,201;CIPOS95=-55,55;CIEND95=-57,57;MATEID=466397_1;EVENT=466397;SECONDARY;SU=3039;PE=3038;SR=1;ALG=SUM;AF=0.003967;NSAMP=116;MSQ=84.23;RECLASSIFIED;AC=116;AN=29238;NFAM=109
chr11	48757410	164103	N	<DEL>	754.67	PASS	SVTYPE=DEL;POS=48757410;SVLEN=-1662;END=48759072;STRANDS=+-:19;IMPRECISE;CIPOS=-30,739;CIEND=-238,358;CIPOS95=-30,385;CIEND95=-238,325;SU=19;PE=19;SR=0;ALG=SUM;AF=6.841e-05;NSAMP=2;MSQ=371.49;AC=2;AN=29236;NFAM=2
chr11	48757670	466398	N	<DUP>	413.65	PASS	SVTYPE=DUP;POS=48757670;SVLEN=961;END=48758631;STRANDS=-+:17;IMPRECISE;CIPOS=-229,9;CIEND=-9,252;CIPOS95=-30,3;CIEND95=-1,45;SU=17;PE=17;SR=0;ALG=PROD;AF=0.0001368;NSAMP=4;MSQ=45.41;AC=4;AN=29234;NFAM=4
chr11	48758081	466400_1	N	]chr11:48759491]N	43291.1	LOW	SVTYPE=BND;POS=48758081;STRANDS=-+:34;IMPRECISE;CIPOS=-52,49;CIEND=-50,91;CIPOS95=-6,6;CIEND95=-20,20;MATEID=466400_2;EVENT=466400;SU=34;PE=34;SR=0;ALG=PROD;AF=0.006839;NSAMP=200;MSQ=90.81;RECLASSIFIED;AC=200;AN=29246;NFAM=190
chr11	48758303	466401_1	N	]chr11:48769040]N	8107.3	LOW	SVTYPE=BND;POS=48758303;STRANDS=-+:656;IMPRECISE;CIPOS=-181,20;CIEND=-16,227;CIPOS95=-5,5;CIEND95=-9,9;MATEID=466401_2;EVENT=466401;SU=656;PE=656;SR=0;ALG=PROD;AF=0.0002052;NSAMP=6;MSQ=119.55;RECLASSIFIED;AC=6;AN=29246;NFAM=5
chr11	48758355	164105_1	N	N[chr11:48763122[	26646	PASS	SVTYPE=BND;POS=48758355;STRANDS=+-:1176;CIPOS=-4,3;CIEND=-5,1;CIPOS95=0,0;CIEND95=0,0;MATEID=164105_2;EVENT=164105;SU=1176;PE=928;SR=248;ALG=PROD;AF=0.0002393;NSAMP=7;MSQ=438.5;RECLASSIFIED;AC=7;AN=29246;NFAM=6
chr11	48758374	466399	N	<DUP>	75467.5	PASS	SVTYPE=DUP;POS=48758374;SVLEN=1122;END=48759496;STRANDS=-+:6623;IMPRECISE;CIPOS=-17,5;CIEND=-6,31;CIPOS95=0,0;CIEND95=-1,1;SU=6623;PE=6623;SR=0;ALG=PROD;AF=0.01135;NSAMP=263;MSQ=127.58;AC=332;AN=29246;NFAM=251
chr11	48759212	164106_1	N	N[chr11:48760272[	29.13	LOW	SVTYPE=BND;POS=48759212;STRANDS=+-:5;IMPRECISE;CIPOS=-10,483;CIEND=-119,9;CIPOS95=-1,154;CIEND95=-78,2;MATEID=164106_2;EVENT=164106;SU=5;PE=5;SR=0;ALG=PROD;AF=3.419e-05;NSAMP=1;MSQ=23.75;RECLASSIFIED;AC=1;AN=29246;NFAM=1
chr11	48759415	164102_2	N	]chr11:48755936]N	42862.8	PASS	SVTYPE=BND;POS=48755936;STRANDS=+-:1896;IMPRECISE;CIPOS=-52,7;CIEND=-8,30;CIPOS95=-1,1;CIEND95=-2,2;MATEID=164102_1;EVENT=164102;SECONDARY;SU=1896;PE=1896;SR=0;ALG=PROD;AF=0.002564;NSAMP=69;MSQ=378.24;RECLASSIFIED;AC=75;AN=29246;NFAM=55
chr11	48759491	466400_2	N	N[chr11:48758081[	43291.1	LOW	SVTYPE=BND;POS=48758081;STRANDS=-+:34;IMPRECISE;CIPOS=-50,91;CIEND=-52,49;CIPOS95=-20,20;CIEND95=-6,6;MATEID=466400_1;EVENT=466400;SECONDARY;SU=34;PE=34;SR=0;ALG=PROD;AF=0.006839;NSAMP=200;MSQ=90.81;RECLASSIFIED;AC=200;AN=29246;NFAM=190
chr11	48759849	164108	N	<DEL>	1758.05	PASS	SVTYPE=DEL;POS=48759849;SVLEN=-6506;END=48766355;STRANDS=+-:68;IMPRECISE;CIPOS=-9,298;CIEND=-20,7;CIPOS95=-9,21;CIEND95=0,0;SU=68;PE=68;SR=0;ALG=PROD;AF=6.839e-05;NSAMP=2;MSQ=310.06;AC=2;AN=29246;NFAM=2
chr11	48760272	164106_2	N	]chr11:48759212]N	29.13	LOW	SVTYPE=BND;POS=48759212;STRANDS=+-:5;IMPRECISE;CIPOS=-119,9;CIEND=-10,483;CIPOS95=-78,2;CIEND95=-1,154;MATEID=164106_1;EVENT=164106;SECONDARY;SU=5;PE=5;SR=0;ALG=PROD;AF=3.419e-05;NSAMP=1;MSQ=23.75;RECLASSIFIED;AC=1;AN=29246;NFAM=1
chr11	48760840	164109	N	<DEL>	674.59	PASS	SVTYPE=DEL;POS=48760840;SVLEN=-5197;END=48766037;STRANDS=+-:32;IMPRECISE;CIPOS=-30,248;CIEND=-193,29;CIPOS95=-17,17;CIEND95=-22,22;SU=32;PE=32;SR=0;ALG=PROD;AF=6.839e-05;NSAMP=2;MSQ=337.22;AC=2;AN=29246;NFAM=2
chr11	48762337	164111	N	<DEL>	180.18	PASS	SVTYPE=DEL;POS=48762337;SVLEN=-9761;END=48772098;STRANDS=+-:12;IMPRECISE;CIPOS=-30,510;CIEND=-420,29;CIPOS95=-30,110;CIEND95=-80,29;SU=12;PE=12;SR=0;ALG=PROD;AF=6.839e-05;NSAMP=2;MSQ=89.73;AC=2;AN=29246;NFAM=1
chr11	48763122	164105_2	N	]chr11:48758355]N	26646	PASS	SVTYPE=BND;POS=48758355;STRANDS=+-:1176;CIPOS=-5,1;CIEND=-4,3;CIPOS95=0,0;CIEND95=0,0;MATEID=164105_1;EVENT=164105;SECONDARY;SU=1176;PE=928;SR=248;ALG=PROD;AF=0.0002393;NSAMP=7;MSQ=438.5;RECLASSIFIED;AC=7;AN=29246;NFAM=6
chr11	48764497	553014_1	N	[chr11:48772589[N	155.74	LOW	SVTYPE=BND;POS=48764497;STRANDS=--:7;IMPRECISE;CIPOS=-358,9;CIEND=-506,9;CIPOS95=-86,2;CIEND95=-170,1;MATEID=553014_2;EVENT=553014;SU=7;PE=7;SR=0;ALG=PROD;AF=3.419e-05;NSAMP=1;MSQ=155.73;AC=1;AN=29246;NFAM=1
chr11	48765090	164093_2	N	]chr11:48747761]N	2231.87	LOW	SVTYPE=BND;POS=48747761;STRANDS=+-:36;IMPRECISE;CIPOS=-257,49;CIEND=-50,481;CIPOS95=-18,18;CIEND95=-48,48;MATEID=164093_1;EVENT=164093;SECONDARY;SU=36;PE=36;SR=0;ALG=PROD;AF=0.0008206;NSAMP=24;MSQ=37.07;RECLASSIFIED;AC=24;AN=29246;NFAM=23
chr11	48765403	164099_2	N	]chr11:48753668]N	1499.21	LOW	SVTYPE=BND;POS=48753668;STRANDS=+-:91;IMPRECISE;CIPOS=-402,11;CIEND=-10,430;CIPOS95=-22,11;CIEND95=-10,37;MATEID=164099_1;EVENT=164099;SECONDARY;SU=91;PE=91;SR=0;ALG=PROD;AF=0.0004787;NSAMP=14;MSQ=71.87;RECLASSIFIED;AC=14;AN=29246;NFAM=14
chr11	48765599	26616_1	N	]chrY:13029385]N	117.45	LOW	SVTYPE=BND;POS=48765599;STRANDS=-+:14;IMPRECISE;CIPOS=-418,29;CIEND=-30,416;CIPOS95=-47,29;CIEND95=-30,68;MATEID=26616_2;EVENT=26616;SU=14;PE=14;SR=0;ALG=PROD;AF=6.839e-05;NSAMP=2;MSQ=56.73;AC=2;AN=29246;NFAM=2
chr11	48766841	164113	N	<DEL>	284.8	PASS	SVTYPE=DEL;POS=48766841;SVLEN=-9456;END=48776297;STRANDS=+-:16;IMPRECISE;CIPOS=-10,283;CIEND=-43,9;CIPOS95=0,79;CIEND95=-29,2;SU=16;PE=16;SR=0;ALG=PROD;AF=3.419e-05;NSAMP=1;MSQ=284.54;AC=1;AN=29246;NFAM=1
chr11	48766920	164112	N	<DEL>	80.73	PASS	SVTYPE=DEL;POS=48766920;SVLEN=-1744;END=48768664;STRANDS=+-:7;IMPRECISE;CIPOS=-10,374;CIEND=-383,9;CIPOS95=-2,113;CIEND95=-98,0;SU=7;PE=7;SR=0;ALG=PROD;AF=3.419e-05;NSAMP=1;MSQ=80.71;AC=1;AN=29246;NFAM=1
chr11	48768713	164115	N	<DEL>	483.86	PASS	SVTYPE=DEL;POS=48768713;SVLEN=-1910;END=48770623;STRANDS=+-:20;CIPOS=-10,9;CIEND=-10,9;CIPOS95=0,0;CIEND95=0,0;SU=20;PE=15;SR=5;ALG=PROD;AF=3.419e-05;NSAMP=1;MSQ=482.49;AC=1;AN=29246;NFAM=1
chr11	48768774	466403	N	<DUP>	100.09	PASS	SVTYPE=DUP;POS=48768774;SVLEN=8522;END=48777296;STRANDS=-+:11;IMPRECISE;CIPOS=-375,9;CIEND=-10,261;CIPOS95=-76,2;CIEND95=-2,52;SU=11;PE=11;SR=0;ALG=PROD;AF=3.419e-05;NSAMP=1;MSQ=85.79;AC=1;AN=29246;NFAM=1
chr11	48768863	164116	N	<DEL>	360.12	PASS	SVTYPE=DEL;POS=48768863;SVLEN=-2715;END=48771578;STRANDS=+-:11;IMPRECISE;CIPOS=-10,272;CIEND=-484,9;CIPOS95=-2,69;CIEND95=-108,0;SU=11;PE=11;SR=0;ALG=PROD;AF=3.419e-05;NSAMP=1;MSQ=359.44;AC=1;AN=29246;NFAM=1
chr11	48769040	466401_2	N	N[chr11:48758303[	8107.3	LOW	SVTYPE=BND;POS=48758303;STRANDS=-+:656;IMPRECISE;CIPOS=-16,227;CIEND=-181,20;CIPOS95=-9,9;CIEND95=-5,5;MATEID=466401_1;EVENT=466401;SECONDARY;SU=656;PE=656;SR=0;ALG=PROD;AF=0.0002052;NSAMP=6;MSQ=119.55;RECLASSIFIED;AC=6;AN=29246;NFAM=5
chr11	48769083	42628_2	N	N]chr2:93045541]	37.98	LOW	SVTYPE=BND;POS=48769083;STRANDS=++:4;CIPOS=-9,8;CIEND=-9,8;CIPOS95=0,0;CIEND95=0,0;MATEID=42628_1;EVENT=42628;SECONDARY;SU=4;PE=0;SR=4;ALG=PROD;AF=3.419e-05;NSAMP=1;MSQ=32.88;AC=1;AN=29246;NFAM=1
chr11	48770277	164117	N	<DEL>	252.01	PASS	SVTYPE=DEL;POS=48770277;SVLEN=-4795;END=48775072;STRANDS=+-:14;IMPRECISE;CIPOS=-10,258;CIEND=-268,9;CIPOS95=-1,50;CIEND95=-55,1;SU=14;PE=14;SR=0;ALG=PROD;AF=3.419e-05;NSAMP=1;MSQ=251.67;AC=1;AN=29246;NFAM=1
chr11	48771497	466404	N	<DUP>	53.64	PASS	SVTYPE=DUP;POS=48771497;SVLEN=5131;END=48776628;STRANDS=-+:4;IMPRECISE;CIPOS=-302,9;CIEND=-10,433;CIPOS95=-91,2;CIEND95=-2,148;SU=4;PE=4;SR=0;ALG=PROD;AF=3.419e-05;NSAMP=1;MSQ=34.33;AC=1;AN=29246;NFAM=1
chr11	48771585	164118	N	<DEL>	192.63	PASS	SVTYPE=DEL;POS=48771585;SVLEN=-5296;END=48776881;STRANDS=+-:10;IMPRECISE;CIPOS=-10,212;CIEND=-286,9;CIPOS95=-3,37;CIEND95=-70,2;SU=10;PE=10;SR=0;ALG=PROD;AF=3.419e-05;NSAMP=1;MSQ=191.81;AC=1;AN=29246;NFAM=1
chr11	48772589	553014_2	N	[chr11:48764497[N	155.74	LOW	SVTYPE=BND;POS=48772589;STRANDS=--:7;IMPRECISE;CIPOS=-506,9;CIEND=-358,9;CIPOS95=-170,1;CIEND95=-86,2;MATEID=553014_1;EVENT=553014;SECONDARY;SU=7;PE=7;SR=0;ALG=PROD;AF=3.419e-05;NSAMP=1;MSQ=155.73;AC=1;AN=29246;NFAM=1
chr11	48774531	164119_1	N	N[chr11:48774660[	667.77	LOW	SVTYPE=BND;POS=48774531;STRANDS=+-:6;CIPOS=-6,5;CIEND=-3,9;CIPOS95=0,0;CIEND95=0,0;MATEID=164119_2;EVENT=164119;SU=6;PE=0;SR=6;ALG=PROD;AF=0.0004445;NSAMP=13;MSQ=27.42;RECLASSIFIED;AC=13;AN=29246;NFAM=13
chr11	48774660	164119_2	N	]chr11:48774531]N	667.77	LOW	SVTYPE=BND;POS=48774531;STRANDS=+-:6;CIPOS=-3,9;CIEND=-6,5;CIPOS95=0,0;CIEND95=0,0;MATEID=164119_1;EVENT=164119;SECONDARY;SU=6;PE=0;SR=6;ALG=PROD;AF=0.0004445;NSAMP=13;MSQ=27.42;RECLASSIFIED;AC=13;AN=29246;NFAM=13
chr11	48775243	466405	N	<DUP>	45.23	PASS	SVTYPE=DUP;POS=48775243;SVLEN=8668;END=48783911;STRANDS=-+:6;IMPRECISE;CIPOS=-387,9;CIEND=-10,178;CIPOS95=-105,2;CIEND95=-2,82;SU=6;PE=6;SR=0;ALG=PROD;AF=3.419e-05;NSAMP=1;MSQ=32.76;AC=1;AN=29246;NFAM=1
chr11	48776135	466406	N	<DUP>	688.56	PASS	SVTYPE=DUP;POS=48776135;SVLEN=1079;END=48777214;STRANDS=-+:9;IMPRECISE;CIPOS=-299,9;CIEND=-10,353;CIPOS95=-81,2;CIEND95=0,76;SU=9;PE=9;SR=0;ALG=PROD;AF=0.0009916;NSAMP=29;MSQ=9.3;AC=29;AN=29246;NFAM=29
chr11	48776169	164120_1	N	N[chr11:48777301[	581.95	PASS	SVTYPE=BND;POS=48776169;STRANDS=+-:22;IMPRECISE;CIPOS=-10,329;CIEND=-280,9;CIPOS95=0,34;CIEND95=-46,0;MATEID=164120_2;EVENT=164120;SU=22;PE=22;SR=0;ALG=PROD;AF=6.839e-05;NSAMP=2;MSQ=290.06;RECLASSIFIED;AC=2;AN=29246;NFAM=2
chr11	48776202	466407_1	N	]chr11:48781217]N	1867.74	LOW	SVTYPE=BND;POS=48776202;STRANDS=-+:240;IMPRECISE;CIPOS=-734,91;CIEND=-251,714;CIPOS95=-84,84;CIEND95=-81,81;MATEID=466407_2;EVENT=466407;SU=240;PE=240;SR=0;ALG=SUM;AF=0.000718;NSAMP=21;MSQ=73.33;RECLASSIFIED;AC=21;AN=29246;NFAM=19
chr11	48776772	164121	N	<DEL>	134.98	PASS	SVTYPE=DEL;POS=48776772;SVLEN=-3723;END=48780495;STRANDS=+-:7;IMPRECISE;CIPOS=-10,327;CIEND=-460,9;CIPOS95=-2,83;CIEND95=-115,1;SU=7;PE=7;SR=0;ALG=PROD;AF=3.419e-05;NSAMP=1;MSQ=134.82;AC=1;AN=29246;NFAM=1
chr11	48776810	466408_1	N	]chr11:48779927]N	5432.56	LOW	SVTYPE=BND;POS=48776810;STRANDS=-+:23;IMPRECISE;CIPOS=-7,29;CIEND=-30,129;CIPOS95=-7,7;CIEND95=-30,31;MATEID=466408_2;EVENT=466408;SU=23;PE=23;SR=0;ALG=PROD;AF=0.0009916;NSAMP=29;MSQ=75.14;RECLASSIFIED;AC=29;AN=29246;NFAM=28
chr11	48777299	466409_1	N	]chr11:48779928]N	7274.38	LOW	SVTYPE=BND;POS=48777299;STRANDS=-+:1097;IMPRECISE;CIPOS=-59,10;CIEND=-6,36;CIPOS95=-1,1;CIEND95=-1,1;MATEID=466409_2;EVENT=466409;SU=1097;PE=1097;SR=0;ALG=PROD;AF=0.001368;NSAMP=40;MSQ=84.51;RECLASSIFIED;AC=40;AN=29246;NFAM=39
chr11	48777301	164120_2	N	]chr11:48776169]N	581.95	PASS	SVTYPE=BND;POS=48776169;STRANDS=+-:22;IMPRECISE;CIPOS=-280,9;CIEND=-10,329;CIPOS95=-46,0;CIEND95=0,34;MATEID=164120_1;EVENT=164120;SECONDARY;SU=22;PE=22;SR=0;ALG=PROD;AF=6.839e-05;NSAMP=2;MSQ=290.06;RECLASSIFIED;AC=2;AN=29246;NFAM=2
chr11	48777309	466410_1	N	]chr11:48782794]N	10996.8	LOW	SVTYPE=BND;POS=48777309;STRANDS=-+:1675;IMPRECISE;CIPOS=-28,6;CIEND=-10,45;CIPOS95=0,0;CIEND95=-3,3;MATEID=466410_2;EVENT=466410;SU=1675;PE=1675;SR=0;ALG=PROD;AF=0.003624;NSAMP=106;MSQ=85.68;RECLASSIFIED;AC=106;AN=29246;NFAM=102
chr11	48777416	164122	N	<DEL>	1161.25	PASS	SVTYPE=DEL;POS=48777416;SVLEN=-3393;END=48780809;STRANDS=+-:45;CIPOS=-24,23;CIEND=-28,23;CIPOS95=0,0;CIEND95=0,0;SU=45;PE=28;SR=17;ALG=PROD;AF=0.0001026;NSAMP=3;MSQ=386.62;AC=3;AN=29246;NFAM=3
chr11	48779470	466411_1	N	]chr11:48784581]N	40.06	LOW	SVTYPE=BND;POS=48779470;STRANDS=-+:6;IMPRECISE;CIPOS=-284,9;CIEND=-10,410;CIPOS95=-96,2;CIEND95=-1,122;MATEID=466411_2;EVENT=466411;SU=6;PE=6;SR=0;ALG=PROD;AF=6.839e-05;NSAMP=2;MSQ=12.18;RECLASSIFIED;AC=2;AN=29246;NFAM=2
chr11	48779927	466408_2	N	N[chr11:48776810[	5432.56	LOW	SVTYPE=BND;POS=48776810;STRANDS=-+:23;IMPRECISE;CIPOS=-30,129;CIEND=-7,29;CIPOS95=-30,31;CIEND95=-7,7;MATEID=466408_1;EVENT=466408;SECONDARY;SU=23;PE=23;SR=0;ALG=PROD;AF=0.0009916;NSAMP=29;MSQ=75.14;RECLASSIFIED;AC=29;AN=29246;NFAM=28
chr11	48779928	466409_2	N	N[chr11:48777299[	7274.38	LOW	SVTYPE=BND;POS=48777299;STRANDS=-+:1097;IMPRECISE;CIPOS=-6,36;CIEND=-59,10;CIPOS95=-1,1;CIEND95=-1,1;MATEID=466409_1;EVENT=466409;SECONDARY;SU=1097;PE=1097;SR=0;ALG=PROD;AF=0.001368;NSAMP=40;MSQ=84.51;RECLASSIFIED;AC=40;AN=29246;NFAM=39
chr11	48780013	466412_1	N	]chr11:48789765]N	115.62	LOW	SVTYPE=BND;POS=48780013;STRANDS=-+:14;IMPRECISE;CIPOS=-287,9;CIEND=-10,270;CIPOS95=-65,1;CIEND95=-3,54;MATEID=466412_2;EVENT=466412;SU=14;PE=14;SR=0;ALG=PROD;AF=3.419e-05;NSAMP=1;MSQ=101.35;RECLASSIFIED;AC=1;AN=29246;NFAM=1
chr11	48780520	164123	N	<DEL>	977.42	PASS	SVTYPE=DEL;POS=48780520;SVLEN=-1072;END=48781592;STRANDS=+-:37;IMPRECISE;CIPOS=-25,42;CIEND=-266,29;CIPOS95=-15,15;CIEND95=-22,22;SU=37;PE=37;SR=0;ALG=PROD;AF=6.839e-05;NSAMP=2;MSQ=413.45;AC=2;AN=29246;NFAM=2
chr11	48781217	466407_2	N	N[chr11:48776202[	1867.74	LOW	SVTYPE=BND;POS=48776202;STRANDS=-+:240;IMPRECISE;CIPOS=-251,714;CIEND=-734,91;CIPOS95=-81,81;CIEND95=-84,84;MATEID=466407_1;EVENT=466407;SECONDARY;SU=240;PE=240;SR=0;ALG=SUM;AF=0.000718;NSAMP=21;MSQ=73.33;RECLASSIFIED;AC=21;AN=29246;NFAM=19
chr11	48781501	466413	N	<DUP>	791.17	PASS	SVTYPE=DUP;POS=48781501;SVLEN=1296;END=48782797;STRANDS=-+:80;IMPRECISE;CIPOS=-399,49;CIEND=-50,376;CIPOS95=-53,49;CIEND95=-50,155;SU=80;PE=80;SR=0;ALG=SUM;AF=6.839e-05;NSAMP=1;MSQ=175.01;AC=2;AN=29246;NFAM=1
chr11	48782794	466410_2	N	N[chr11:48777309[	10996.8	LOW	SVTYPE=BND;POS=48777309;STRANDS=-+:1675;IMPRECISE;CIPOS=-10,45;CIEND=-28,6;CIPOS95=-3,3;CIEND95=0,0;MATEID=466410_1;EVENT=466410;SECONDARY;SU=1675;PE=1675;SR=0;ALG=PROD;AF=0.003624;NSAMP=106;MSQ=85.68;RECLASSIFIED;AC=106;AN=29246;NFAM=102
chr11	48783369	466414_1	N	]chr11:48784837]N	1402.34	LOW	SVTYPE=BND;POS=48783369;STRANDS=-+:169;IMPRECISE;CIPOS=-114,9;CIEND=-14,200;CIPOS95=-4,4;CIEND95=-5,5;MATEID=466414_2;EVENT=466414;SU=169;PE=169;SR=0;ALG=PROD;AF=0.0002393;NSAMP=7;MSQ=93.76;RECLASSIFIED;AC=7;AN=29246;NFAM=7
chr11	48783405	164127_1	N	N[chr11:48785017[	2862.43	LOW	SVTYPE=BND;POS=48783405;STRANDS=+-:49;IMPRECISE;CIPOS=-48,187;CIEND=-250,30;CIPOS95=-17,17;CIEND95=-18,18;MATEID=164127_2;EVENT=164127;SU=49;PE=49;SR=0;ALG=PROD;AF=0.0002052;NSAMP=6;MSQ=98.78;RECLASSIFIED;AC=6;AN=29246;NFAM=6
chr11	48783463	164126_1	N	N[chr11:48784584[	4013.41	PASS	SVTYPE=BND;POS=48783463;STRANDS=+-:123;IMPRECISE;CIPOS=-34,326;CIEND=-225,49;CIPOS95=-9,9;CIEND95=-5,5;MATEID=164126_2;EVENT=164126;SU=123;PE=123;SR=0;ALG=PROD;AF=0.0002393;NSAMP=7;MSQ=199.88;RECLASSIFIED;AC=7;AN=29246;NFAM=7
chr11	48783689	164128	N	<DEL>	294.67	PASS	SVTYPE=DEL;POS=48783689;SVLEN=-2875;END=48786564;STRANDS=+-:12;IMPRECISE;CIPOS=-10,9;CIEND=-6,9;CIPOS95=-3,3;CIEND95=-3,1;SU=12;PE=11;SR=1;ALG=PROD;AF=3.419e-05;NSAMP=1;MSQ=293.63;AC=1;AN=29246;NFAM=1
chr11	48784177	164130_1	N	N[chr11:48784282[	110.27	LOW	SVTYPE=BND;POS=48784177;STRANDS=+-:5;CIPOS=-10,9;CIEND=-10,9;CIPOS95=0,0;CIEND95=0,0;MATEID=164130_2;EVENT=164130;SU=5;PE=0;SR=5;ALG=PROD;AF=3.419e-05;NSAMP=1;MSQ=107.77;RECLASSIFIED;AC=1;AN=29246;NFAM=1
chr11	48784282	164130_2	N	]chr11:48784177]N	110.27	LOW	SVTYPE=BND;POS=48784177;STRANDS=+-:5;CIPOS=-10,9;CIEND=-10,9;CIPOS95=0,0;CIEND95=0,0;MATEID=164130_1;EVENT=164130;SECONDARY;SU=5;PE=0;SR=5;ALG=PROD;AF=3.419e-05;NSAMP=1;MSQ=107.77;RECLASSIFIED;AC=1;AN=29246;NFAM=1
chr11	48784581	466411_2	N	N[chr11:48779470[	40.06	LOW	SVTYPE=BND;POS=48779470;STRANDS=-+:6;IMPRECISE;CIPOS=-10,410;CIEND=-284,9;CIPOS95=-1,122;CIEND95=-96,2;MATEID=466411_1;EVENT=466411;SECONDARY;SU=6;PE=6;SR=0;ALG=PROD;AF=6.839e-05;NSAMP=2;MSQ=12.18;RECLASSIFIED;AC=2;AN=29246;NFAM=2
chr11	48784584	164126_2	N	]chr11:48783463]N	4013.41	PASS	SVTYPE=BND;POS=48783463;STRANDS=+-:123;IMPRECISE;CIPOS=-225,49;CIEND=-34,326;CIPOS95=-5,5;CIEND95=-9,9;MATEID=164126_1;EVENT=164126;SECONDARY;SU=123;PE=123;SR=0;ALG=PROD;AF=0.0002393;NSAMP=7;MSQ=199.88;RECLASSIFIED;AC=7;AN=29246;NFAM=7
chr11	48784837	466414_2	N	N[chr11:48783369[	1402.34	LOW	SVTYPE=BND;POS=48783369;STRANDS=-+:169;IMPRECISE;CIPOS=-14,200;CIEND=-114,9;CIPOS95=-5,5;CIEND95=-4,4;MATEID=466414_1;EVENT=466414;SECONDARY;SU=169;PE=169;SR=0;ALG=PROD;AF=0.0002393;NSAMP=7;MSQ=93.76;RECLASSIFIED;AC=7;AN=29246;NFAM=7
chr11	48785017	164127_2	N	]chr11:48783405]N	2862.43	LOW	SVTYPE=BND;POS=48783405;STRANDS=+-:49;IMPRECISE;CIPOS=-250,30;CIEND=-48,187;CIPOS95=-18,18;CIEND95=-17,17;MATEID=164127_1;EVENT=164127;SECONDARY;SU=49;PE=49;SR=0;ALG=PROD;AF=0.0002052;NSAMP=6;MSQ=98.78;RECLASSIFIED;AC=6;AN=29246;NFAM=6
chr11	48785919	466415_1	N	]chr11:48787006]N	361.36	LOW	SVTYPE=BND;POS=48785919;STRANDS=-+:21;IMPRECISE;CIPOS=-239,9;CIEND=-10,193;CIPOS95=-35,2;CIEND95=-3,42;MATEID=466415_2;EVENT=466415;SU=21;PE=21;SR=0;ALG=PROD;AF=0.0001368;NSAMP=4;MSQ=75;RECLASSIFIED;AC=4;AN=29246;NFAM=4
chr11	48785935	466416	N	<DUP>	176.05	PASS	SVTYPE=DUP;POS=48785935;SVLEN=3328;END=48789263;STRANDS=-+:17;IMPRECISE;CIPOS=-223,9;CIEND=-10,287;CIPOS95=-38,3;CIEND95=-3,49;SU=17;PE=17;SR=0;ALG=PROD;AF=3.419e-05;NSAMP=1;MSQ=126.89;AC=1;AN=29246;NFAM=1
chr11	48786279	466417	N	<DUP>	154.52	PASS	SVTYPE=DUP;POS=48786279;SVLEN=1439;END=48787718;STRANDS=-+:15;IMPRECISE;CIPOS=-230,9;CIEND=-10,307;CIPOS95=-47,3;CIEND95=-1,47;SU=15;PE=15;SR=0;ALG=PROD;AF=6.839e-05;NSAMP=2;MSQ=65.91;AC=2;AN=29246;NFAM=2
chr11	48786606	164133	N	<DEL>	641.28	PASS	SVTYPE=DEL;POS=48786606;SVLEN=-3234;END=48789840;STRANDS=+-:32;IMPRECISE;CIPOS=-30,234;CIEND=-280,29;CIPOS95=-22,22;CIEND95=-21,21;SU=32;PE=32;SR=0;ALG=PROD;AF=3.419e-05;NSAMP=1;MSQ=359.56;AC=1;AN=29246;NFAM=1
chr11	48787006	466415_2	N	N[chr11:48785919[	361.36	LOW	SVTYPE=BND;POS=48785919;STRANDS=-+:21;IMPRECISE;CIPOS=-10,193;CIEND=-239,9;CIPOS95=-3,42;CIEND95=-35,2;MATEID=466415_1;EVENT=466415;SECONDARY;SU=21;PE=21;SR=0;ALG=PROD;AF=0.0001368;NSAMP=4;MSQ=75;RECLASSIFIED;AC=4;AN=29246;NFAM=4
chr11	48787949	164145	N	<DEL>	222.16	PASS	SVTYPE=DEL;POS=48787949;SVLEN=-4137;END=48792086;STRANDS=+-:10;IMPRECISE;CIPOS=-10,9;CIEND=-10,5;CIPOS95=-1,1;CIEND95=-1,0;SU=10;PE=7;SR=3;ALG=PROD;AF=6.839e-05;NSAMP=2;MSQ=110.91;AC=2;AN=29246;NFAM=2
chr11	48787995	466418_1	N	]chr11:48788558]N	1219.57	LOW	SVTYPE=BND;POS=48787995;STRANDS=-+:17;IMPRECISE;CIPOS=-352,29;CIEND=-30,326;CIPOS95=-47,29;CIEND95=-30,47;MATEID=466418_2;EVENT=466418;SU=17;PE=17;SR=0;ALG=PROD;AF=0.0009916;NSAMP=29;MSQ=18.16;RECLASSIFIED;AC=29;AN=29246;NFAM=29
chr11	48788388	164144	N	<DEL>	308.74	PASS	SVTYPE=DEL;POS=48788388;SVLEN=-2524;END=48790912;STRANDS=+-:15;IMPRECISE;CIPOS=-10,190;CIEND=-225,9;CIPOS95=-3,31;CIEND95=-51,2;SU=15;PE=15;SR=0;ALG=PROD;AF=3.419e-05;NSAMP=1;MSQ=308.72;AC=1;AN=29246;NFAM=1
chr11	48788558	466418_2	N	N[chr11:48787995[	1219.57	LOW	SVTYPE=BND;POS=48787995;STRANDS=-+:17;IMPRECISE;CIPOS=-30,326;CIEND=-352,29;CIPOS95=-30,47;CIEND95=-47,29;MATEID=466418_1;EVENT=466418;SECONDARY;SU=17;PE=17;SR=0;ALG=PROD;AF=0.0009916;NSAMP=29;MSQ=18.16;RECLASSIFIED;AC=29;AN=29246;NFAM=29
chr11	48789598	164147	N	<DEL>	231.73	PASS	SVTYPE=DEL;POS=48789598;SVLEN=-4753;END=48794351;STRANDS=+-:12;IMPRECISE;CIPOS=-10,303;CIEND=-218,9;CIPOS95=-1,55;CIEND95=-40,3;SU=12;PE=12;SR=0;ALG=PROD;AF=3.419e-05;NSAMP=1;MSQ=230.56;AC=1;AN=29246;NFAM=1
chr11	48789765	466412_2	N	N[chr11:48780013[	115.62	LOW	SVTYPE=BND;POS=48780013;STRANDS=-+:14;IMPRECISE;CIPOS=-10,270;CIEND=-287,9;CIPOS95=-3,54;CIEND95=-65,1;MATEID=466412_1;EVENT=466412;SECONDARY;SU=14;PE=14;SR=0;ALG=PROD;AF=3.419e-05;NSAMP=1;MSQ=101.35;RECLASSIFIED;AC=1;AN=29246;NFAM=1
chr11	48791058	164148	N	<DEL>	997.47	PASS	SVTYPE=DEL;POS=48791058;SVLEN=-5030;END=48796088;STRANDS=+-:45;IMPRECISE;CIPOS=-29,233;CIEND=-163,29;CIPOS95=-23,23;CIEND95=-14,14;SU=45;PE=45;SR=0;ALG=PROD;AF=0.0001026;NSAMP=3;MSQ=332.47;AC=3;AN=29246;NFAM=1
chr11	48791154	466422	N	<DUP>	116.85	PASS	SVTYPE=DUP;POS=48791154;SVLEN=4691;END=48795845;STRANDS=-+:16;IMPRECISE;CIPOS=-320,9;CIEND=-10,222;CIPOS95=-43,3;CIEND95=-3,42;SU=16;PE=16;SR=0;ALG=PROD;AF=3.419e-05;NSAMP=1;MSQ=109.09;AC=1;AN=29246;NFAM=1
chr11	48791797	466423	N	<DUP>	92.34	PASS	SVTYPE=DUP;POS=48791797;SVLEN=7213;END=48799010;STRANDS=-+:7;IMPRECISE;CIPOS=-292,9;CIEND=-10,319;CIPOS95=-63,2;CIEND95=-2,83;SU=7;PE=7;SR=0;ALG=PROD;AF=6.839e-05;NSAMP=2;MSQ=43.12;AC=2;AN=29246;NFAM=2
chr11	48792311	466424	N	<DUP>	68.59	PASS	SVTYPE=DUP;POS=48792311;SVLEN=7062;END=48799373;STRANDS=-+:7;IMPRECISE;CIPOS=-97,9;CIEND=-10,256;CIPOS95=-62,2;CIEND95=-3,45;SU=7;PE=7;SR=0;ALG=PROD;AF=6.839e-05;NSAMP=1;MSQ=66.6;AC=2;AN=29246;NFAM=1
chr11	48792532	164149_1	N	N[chr11:48792666[	705150	LOW	SVTYPE=BND;POS=48792532;STRANDS=+-:12;IMPRECISE;CIPOS=-34,25;CIEND=-30,29;CIPOS95=-3,3;CIEND95=-1,1;MATEID=164149_2;EVENT=164149;SU=12;PE=9;SR=3;ALG=PROD;AF=0.3453;NSAMP=10079;MSQ=42.62;RECLASSIFIED;AC=10098;AN=29246;NFAM=9368
chr11	48792666	164149_2	N	]chr11:48792532]N	705150	LOW	SVTYPE=BND;POS=48792532;STRANDS=+-:12;IMPRECISE;CIPOS=-30,29;CIEND=-34,25;CIPOS95=-1,1;CIEND95=-3,3;MATEID=164149_1;EVENT=164149;SECONDARY;SU=12;PE=9;SR=3;ALG=PROD;AF=0.3453;NSAMP=10079;MSQ=42.62;RECLASSIFIED;AC=10098;AN=29246;NFAM=9368
chr11	48792915	553015_1	N	N]chr11:50736415]	66.04	LOW	SVTYPE=BND;POS=48792915;STRANDS=++:12;IMPRECISE;CIPOS=-30,126;CIEND=-30,500;CIPOS95=-30,35;CIEND95=-30,73;MATEID=553015_2;EVENT=553015;SU=12;PE=12;SR=0;ALG=PROD;AF=3.419e-05;NSAMP=1;MSQ=9.36;AC=1;AN=29246;NFAM=1
chr11	48793495	466429_1	N	]chr11:48798714]N	14680.6	LOW	SVTYPE=BND;POS=48793495;STRANDS=-+:1567;IMPRECISE;CIPOS=-142,9;CIEND=-10,100;CIPOS95=-1,1;CIEND95=-1,1;MATEID=466429_2;EVENT=466429;SU=1567;PE=1567;SR=0;ALG=PROD;AF=0.001334;NSAMP=33;MSQ=113.77;RECLASSIFIED;AC=39;AN=29246;NFAM=31
chr11	48793530	466428	N	<DUP>	161.74	PASS	SVTYPE=DUP;POS=48793530;SVLEN=3654;END=48797184;STRANDS=-+:10;IMPRECISE;CIPOS=-333,9;CIEND=-10,300;CIPOS95=-71,2;CIEND95=-1,68;SU=10;PE=10;SR=0;ALG=PROD;AF=6.839e-05;NSAMP=2;MSQ=78.24;AC=2;AN=29246;NFAM=2
chr11	48793759	164151_1	N	N[chr11:48799600[	37172.6	LOW	SVTYPE=BND;POS=48793759;STRANDS=+-:2049;IMPRECISE;CIPOS=-6,40;CIEND=-57,6;CIPOS95=-1,1;CIEND95=-1,1;MATEID=164151_2;EVENT=164151;SU=2049;PE=2049;SR=0;ALG=PROD;AF=0.004924;NSAMP=142;MSQ=182.86;RECLASSIFIED;AC=144;AN=29246;NFAM=139
chr11	48793901	466427	N	<DUP>	165.25	PASS	SVTYPE=DUP;POS=48793901;SVLEN=2762;END=48796663;STRANDS=-+:10;IMPRECISE;CIPOS=-387,9;CIEND=-10,323;CIPOS95=-63,3;CIEND95=-2,59;SU=10;PE=10;SR=0;ALG=PROD;AF=3.42e-05;NSAMP=1;MSQ=95.74;AC=1;AN=29242;NFAM=1
chr11	48793943	164150_1	N	N[chr11:48798947[	25171.4	LOW	SVTYPE=BND;POS=48793943;STRANDS=+-:1590;IMPRECISE;CIPOS=-10,125;CIEND=-60,10;CIPOS95=-1,1;CIEND95=-1,1;MATEID=164150_2;EVENT=164150;SU=1590;PE=1590;SR=0;ALG=PROD;AF=0.001163;NSAMP=34;MSQ=179.76;RECLASSIFIED;AC=34;AN=29242;NFAM=31
chr11	48794700	466432_1	N	]chr11:48799884]N	6163.76	LOW	SVTYPE=BND;POS=48794700;STRANDS=-+:1024;IMPRECISE;CIPOS=-546,112;CIEND=-94,566;CIPOS95=-61,61;CIEND95=-49,49;MATEID=466432_2;EVENT=466432;SU=1024;PE=1018;SR=6;ALG=SUM;AF=0.001641;NSAMP=48;MSQ=78.11;RECLASSIFIED;AC=48;AN=29246;NFAM=48
chr11	48794762	164152	N	<DEL>	132.41	PASS	SVTYPE=DEL;POS=48794762;SVLEN=-1134;END=48795896;STRANDS=+-:7;IMPRECISE;CIPOS=-10,223;CIEND=-466,9;CIPOS95=-3,55;CIEND95=-123,1;SU=7;PE=7;SR=0;ALG=PROD;AF=3.419e-05;NSAMP=1;MSQ=122.86;AC=1;AN=29246;NFAM=1
chr11	48794793	466431	N	<DUP>	320.51	PASS	SVTYPE=DUP;POS=48794793;SVLEN=1994;END=48796787;STRANDS=-+:33;IMPRECISE;CIPOS=-292,49;CIEND=-50,269;CIPOS95=-23,23;CIEND95=-19,19;SU=33;PE=33;SR=0;ALG=PROD;AF=0.000171;NSAMP=3;MSQ=104.08;AC=5;AN=29242;NFAM=3
chr11	48795074	466430_1	N	]chr11:48795862]N	466.79	LOW	SVTYPE=BND;POS=48795074;STRANDS=-+:8;IMPRECISE;CIPOS=-367,9;CIEND=-10,374;CIPOS95=-66,2;CIEND95=-3,60;MATEID=466430_2;EVENT=466430;SU=8;PE=8;SR=0;ALG=PROD;AF=0.0003077;NSAMP=9;MSQ=13.73;RECLASSIFIED;AC=9;AN=29246;NFAM=9
chr11	48795566	164153	N	<DEL>	713.56	PASS	SVTYPE=DEL;POS=48795566;SVLEN=-2120;END=48797686;STRANDS=+-:28;IMPRECISE;CIPOS=-10,161;CIEND=-325,9;CIPOS95=-3,29;CIEND95=-36,3;SU=28;PE=28;SR=0;ALG=PROD;AF=3.42e-05;NSAMP=1;MSQ=713.56;AC=1;AN=29242;NFAM=1
chr11	48795862	466430_2	N	N[chr11:48795074[	466.79	LOW	SVTYPE=BND;POS=48795074;STRANDS=-+:8;IMPRECISE;CIPOS=-10,374;CIEND=-367,9;CIPOS95=-3,60;CIEND95=-66,2;MATEID=466430_1;EVENT=466430;SECONDARY;SU=8;PE=8;SR=0;ALG=PROD;AF=0.0003077;NSAMP=9;MSQ=13.73;RECLASSIFIED;AC=9;AN=29246;NFAM=9
chr11	48796255	164154	N	<DEL>	209.72	PASS	SVTYPE=DEL;POS=48796255;SVLEN=-1144;END=48797399;STRANDS=+-:10;IMPRECISE;CIPOS=-10,0;CIEND=-10,9;CIPOS95=-10,0;CIEND95=-3,0;SU=10;PE=9;SR=1;ALG=PROD;AF=3.42e-05;NSAMP=1;MSQ=209.71;AC=1;AN=29242;NFAM=1
chr11	48796316	25704_1	N	N]chr21:5371758]	129.21	LOW	SVTYPE=BND;POS=48796316;STRANDS=++:4;IMPRECISE;CIPOS=-10,490;CIEND=-10,490;CIPOS95=0,147;CIEND95=0,147;MATEID=25704_2;EVENT=25704;SU=4;PE=4;SR=0;ALG=PROD;AF=0.0002052;NSAMP=6;MSQ=20.27;AC=6;AN=29246;NFAM=6
chr11	48797828	164155_1	N	N[chr11:48799124[	10.58	LOW	SVTYPE=BND;POS=48797828;STRANDS=+-:5;IMPRECISE;CIPOS=-10,445;CIEND=-295,9;CIPOS95=-1,153;CIEND95=-71,2;MATEID=164155_2;EVENT=164155;SU=5;PE=5;SR=0;ALG=PROD;AF=3.42e-05;NSAMP=1;MSQ=6.63;RECLASSIFIED;AC=1;AN=29242;NFAM=1
chr11	48798325	961_2	N	N]chr1:123530488]	42.53	LOW	SVTYPE=BND;POS=48798325;STRANDS=++:4;CIPOS=-9,8;CIEND=-9,8;CIPOS95=0,0;CIEND95=0,0;MATEID=961_1;EVENT=961;SECONDARY;SU=4;PE=0;SR=4;ALG=PROD;AF=3.42e-05;NSAMP=1;MSQ=35.88;AC=1;AN=29244;NFAM=1
chr11	48798714	466429_2	N	N[chr11:48793495[	14680.6	LOW	SVTYPE=BND;POS=48793495;STRANDS=-+:1567;IMPRECISE;CIPOS=-10,100;CIEND=-142,9;CIPOS95=-1,1;CIEND95=-1,1;MATEID=466429_1;EVENT=466429;SECONDARY;SU=1567;PE=1567;SR=0;ALG=PROD;AF=0.001334;NSAMP=33;MSQ=113.77;RECLASSIFIED;AC=39;AN=29246;NFAM=31
chr11	48798947	164150_2	N	]chr11:48793943]N	25171.4	LOW	SVTYPE=BND;POS=48793943;STRANDS=+-:1590;IMPRECISE;CIPOS=-60,10;CIEND=-10,125;CIPOS95=-1,1;CIEND95=-1,1;MATEID=164150_1;EVENT=164150;SECONDARY;SU=1590;PE=1590;SR=0;ALG=PROD;AF=0.001163;NSAMP=34;MSQ=179.76;RECLASSIFIED;AC=34;AN=29242;NFAM=31
chr11	48799124	164155_2	N	]chr11:48797828]N	10.58	LOW	SVTYPE=BND;POS=48797828;STRANDS=+-:5;IMPRECISE;CIPOS=-295,9;CIEND=-10,445;CIPOS95=-71,2;CIEND95=-1,153;MATEID=164155_1;EVENT=164155;SECONDARY;SU=5;PE=5;SR=0;ALG=PROD;AF=3.42e-05;NSAMP=1;MSQ=6.63;RECLASSIFIED;AC=1;AN=29242;NFAM=1
chr11	48799147	466360_2	N	N[chr11:48656042[	5440.47	PASS	SVTYPE=BND;POS=48656042;STRANDS=-+:412;CIPOS=-2,1;CIEND=-4,2;CIPOS95=0,0;CIEND95=0,0;MATEID=466360_1;EVENT=466360;SECONDARY;SU=412;PE=284;SR=128;ALG=PROD;AF=0.0005129;NSAMP=13;MSQ=366.92;RECLASSIFIED;AC=15;AN=29246;NFAM=12
chr11	48799600	164151_2	N	]chr11:48793759]N	37172.6	LOW	SVTYPE=BND;POS=48793759;STRANDS=+-:2049;IMPRECISE;CIPOS=-57,6;CIEND=-6,40;CIPOS95=-1,1;CIEND95=-1,1;MATEID=164151_1;EVENT=164151;SECONDARY;SU=2049;PE=2049;SR=0;ALG=PROD;AF=0.004924;NSAMP=142;MSQ=182.86;RECLASSIFIED;AC=144;AN=29246;NFAM=139
chr11	48799884	466432_2	N	N[chr11:48794700[	6163.76	LOW	SVTYPE=BND;POS=48794700;STRANDS=-+:1024;IMPRECISE;CIPOS=-94,566;CIEND=-546,112;CIPOS95=-49,49;CIEND95=-61,61;MATEID=466432_1;EVENT=466432;SECONDARY;SU=1024;PE=1018;SR=6;ALG=SUM;AF=0.001641;NSAMP=48;MSQ=78.11;RECLASSIFIED;AC=48;AN=29246;NFAM=48
chr11	48802334	553016_1	N	N]chr11:50007195]	35.63	LOW	SVTYPE=BND;POS=48802334;STRANDS=++:7;IMPRECISE;CIPOS=-10,417;CIEND=-10,483;CIPOS95=-2,102;CIEND95=-1,161;MATEID=553016_2;EVENT=553016;SU=7;PE=7;SR=0;ALG=PROD;AF=3.419e-05;NSAMP=1;MSQ=35.63;AC=1;AN=29246;NFAM=1
chr11	48802494	466394_2	N	N[chr11:48748680[	12.71	LOW	SVTYPE=BND;POS=48748680;STRANDS=-+:5;IMPRECISE;CIPOS=-10,403;CIEND=-604,9;CIPOS95=-2,88;CIEND95=-192,1;MATEID=466394_1;EVENT=466394;SECONDARY;SU=5;PE=5;SR=0;ALG=PROD;AF=3.419e-05;NSAMP=1;MSQ=12.62;RECLASSIFIED;AC=1;AN=29246;NFAM=1
chr11	48805115	466435	N	<DUP>	188.51	PASS	SVTYPE=DUP;POS=48805115;SVLEN=21405;END=48826520;STRANDS=-+:18;IMPRECISE;CIPOS=-324,9;CIEND=-10,290;CIPOS95=-45,3;CIEND95=-2,76;SU=18;PE=18;SR=0;ALG=PROD;AF=3.419e-05;NSAMP=1;MSQ=187.25;AC=1;AN=29246;NFAM=1
chr11	48805611	26568_1	N	N]chrY:10624155]	41.89	LOW	SVTYPE=BND;POS=48805611;STRANDS=++:4;IMPRECISE;CIPOS=-30,511;CIEND=-30,508;CIPOS95=-30,166;CIEND95=-30,171;MATEID=26568_2;EVENT=26568;SU=4;PE=4;SR=0;ALG=PROD;AF=0.0001026;NSAMP=3;MSQ=9.85;AC=3;AN=29246;NFAM=3
chr11	48805612	164158	N	<DEL>	771.46	PASS	SVTYPE=DEL;POS=48805612;SVLEN=-1102;END=48806714;STRANDS=+-:21;IMPRECISE;CIPOS=-10,405;CIEND=-243,9;CIPOS95=-2,52;CIEND95=-49,3;SU=21;PE=21;SR=0;ALG=PROD;AF=0.0001026;NSAMP=3;MSQ=255.57;AC=3;AN=29246;NFAM=3
chr11	48806769	164160	N	<DEL>	635.23	PASS	SVTYPE=DEL;POS=48806769;SVLEN=-8264;END=48815033;STRANDS=+-:27;IMPRECISE;CIPOS=-30,29;CIEND=-30,24;CIPOS95=-1,1;CIEND95=-1,1;SU=27;PE=25;SR=2;ALG=PROD;AF=6.839e-05;NSAMP=2;MSQ=317.61;AC=2;AN=29246;NFAM=2
chr11	48806814	164159	N	<DEL>	458.52	PASS	SVTYPE=DEL;POS=48806814;SVLEN=-2028;END=48808842;STRANDS=+-:21;IMPRECISE;CIPOS=-10,159;CIEND=-271,8;CIPOS95=-3,25;CIEND95=-75,2;SU=21;PE=21;SR=0;ALG=PROD;AF=6.839e-05;NSAMP=2;MSQ=229.26;AC=2;AN=29246;NFAM=2
chr11	48806818	466436	N	<DUP>	66.93	PASS	SVTYPE=DUP;POS=48806818;SVLEN=3646;END=48810464;STRANDS=-+:9;IMPRECISE;CIPOS=-400,9;CIEND=-10,326;CIPOS95=-79,1;CIEND95=-1,72;SU=9;PE=9;SR=0;ALG=PROD;AF=3.419e-05;NSAMP=1;MSQ=64.4;AC=1;AN=29246;NFAM=1
chr11	48807202	164162	N	<DEL>	550.92	PASS	SVTYPE=DEL;POS=48807202;SVLEN=-2196;END=48809398;STRANDS=+-:4;IMPRECISE;CIPOS=-30,606;CIEND=-570,29;CIPOS95=-30,121;CIEND95=-115,29;SU=4;PE=4;SR=0;ALG=PROD;AF=6.839e-05;NSAMP=2;MSQ=275.46;AC=2;AN=29246;NFAM=2
chr11	48807563	466437	N	<DUP>	384.81	PASS	SVTYPE=DUP;POS=48807563;SVLEN=2463;END=48810026;STRANDS=-+:48;IMPRECISE;CIPOS=-335,29;CIEND=-31,184;CIPOS95=-19,19;CIEND95=-14,14;SU=48;PE=48;SR=0;ALG=PROD;AF=6.839e-05;NSAMP=2;MSQ=167.18;AC=2;AN=29246;NFAM=2
chr11	48807950	466438	N	<DUP>	1604.67	PASS	SVTYPE=DUP;POS=48807950;SVLEN=11019;END=48818969;STRANDS=-+:133;IMPRECISE;CIPOS=-86,26;CIEND=-14,60;CIPOS95=-6,6;CIEND95=-4,4;SU=133;PE=133;SR=0;ALG=PROD;AF=0.0002735;NSAMP=4;MSQ=249.23;AC=8;AN=29246;NFAM=4
chr11	48808078	164163	N	<DEL>	530.42	PASS	SVTYPE=DEL;POS=48808078;SVLEN=-1086;END=48809164;STRANDS=+-:17;IMPRECISE;CIPOS=-30,292;CIEND=-265,29;CIPOS95=-30,68;CIEND95=-51,29;SU=17;PE=17;SR=0;ALG=PROD;AF=6.839e-05;NSAMP=2;MSQ=265.13;AC=2;AN=29246;NFAM=2
chr11	48808716	164166	N	<DEL>	179.86	PASS	SVTYPE=DEL;POS=48808716;SVLEN=-1878;END=48810594;STRANDS=+-:9;IMPRECISE;CIPOS=-10,332;CIEND=-326,9;CIPOS95=-2,86;CIEND95=-56,3;SU=9;PE=9;SR=0;ALG=PROD;AF=3.419e-05;NSAMP=1;MSQ=179.85;AC=1;AN=29246;NFAM=1
chr11	48808753	466439	N	<DUP>	692.86	PASS	SVTYPE=DUP;POS=48808753;SVLEN=4037;END=48812790;STRANDS=-+:55;IMPRECISE;CIPOS=-304,29;CIEND=-30,130;CIPOS95=-13,13;CIEND95=-13,13;SU=55;PE=55;SR=0;ALG=PROD;AF=6.839e-05;NSAMP=1;MSQ=570.69;AC=2;AN=29246;NFAM=1
chr11	48810155	466440	N	<DUP>	973.45	PASS	SVTYPE=DUP;POS=48810155;SVLEN=8832;END=48818987;STRANDS=-+:79;IMPRECISE;CIPOS=-147,29;CIEND=-29,150;CIPOS95=-11,11;CIEND95=-13,13;SU=79;PE=79;SR=0;ALG=PROD;AF=6.839e-05;NSAMP=2;MSQ=24.11;AC=2;AN=29246;NFAM=2
chr11	48810363	164167	N	<DEL>	376.18	PASS	SVTYPE=DEL;POS=48810363;SVLEN=-1152;END=48811515;STRANDS=+-:21;IMPRECISE;CIPOS=-30,269;CIEND=-415,29;CIPOS95=-30,31;CIEND95=-30,29;SU=21;PE=21;SR=0;ALG=PROD;AF=0.0001026;NSAMP=3;MSQ=125.39;AC=3;AN=29246;NFAM=3
chr11	48810841	466441	N	<DUP>	61.09	PASS	SVTYPE=DUP;POS=48810841;SVLEN=4854;END=48815695;STRANDS=-+:5;IMPRECISE;CIPOS=-507,9;CIEND=-10,485;CIPOS95=-111,2;CIEND95=-2,117;SU=5;PE=5;SR=0;ALG=PROD;AF=3.419e-05;NSAMP=1;MSQ=35.6;AC=1;AN=29246;NFAM=1
chr11	48810867	466443	N	<DUP>	238.81	PASS	SVTYPE=DUP;POS=48810867;SVLEN=11657;END=48822524;STRANDS=-+:24;IMPRECISE;CIPOS=-201,9;CIEND=-10,217;CIPOS95=-26,3;CIEND95=-2,35;SU=24;PE=24;SR=0;ALG=PROD;AF=3.419e-05;NSAMP=1;MSQ=227.95;AC=1;AN=29246;NFAM=1
chr11	48811039	466442	N	<DUP>	197.15	PASS	SVTYPE=DUP;POS=48811039;SVLEN=10480;END=48821519;STRANDS=-+:18;IMPRECISE;CIPOS=-216,9;CIEND=-10,179;CIPOS95=-38,3;CIEND95=-3,34;SU=18;PE=18;SR=0;ALG=PROD;AF=6.839e-05;NSAMP=1;MSQ=186.6;AC=2;AN=29246;NFAM=1
chr11	48811389	164168_1	N	N[chr11:48811453[	277.39	PASS	SVTYPE=BND;POS=48811389;STRANDS=+-:9;CIPOS=-4,3;CIEND=-4,3;CIPOS95=0,0;CIEND95=0,0;MATEID=164168_2;EVENT=164168;SU=9;PE=0;SR=9;ALG=PROD;AF=3.419e-05;NSAMP=1;MSQ=275.72;RECLASSIFIED;AC=1;AN=29246;NFAM=1
chr11	48811453	164168_2	N	]chr11:48811389]N	277.39	PASS	SVTYPE=BND;POS=48811389;STRANDS=+-:9;CIPOS=-4,3;CIEND=-4,3;CIPOS95=0,0;CIEND95=0,0;MATEID=164168_1;EVENT=164168;SECONDARY;SU=9;PE=0;SR=9;ALG=PROD;AF=3.419e-05;NSAMP=1;MSQ=275.72;RECLASSIFIED;AC=1;AN=29246;NFAM=1
chr11	48811725	466448	N	<DUP>	194.88	PASS	SVTYPE=DUP;POS=48811725;SVLEN=10439;END=48822164;STRANDS=-+:17;IMPRECISE;CIPOS=-225,4;CIEND=-10,182;CIPOS95=-51,0;CIEND95=-3,37;SU=17;PE=17;SR=0;ALG=PROD;AF=3.419e-05;NSAMP=1;MSQ=188.13;AC=1;AN=29246;NFAM=1
chr11	48811866	466446	N	<DUP>	427.6	PASS	SVTYPE=DUP;POS=48811866;SVLEN=3850;END=48815716;STRANDS=-+:18;IMPRECISE;CIPOS=-338,29;CIEND=-30,338;CIPOS95=-42,29;CIEND95=-30,43;SU=18;PE=18;SR=0;ALG=PROD;AF=3.419e-05;NSAMP=1;MSQ=99.9;AC=1;AN=29246;NFAM=1
chr11	48811919	466444	N	<DUP>	152.03	PASS	SVTYPE=DUP;POS=48811919;SVLEN=1293;END=48813212;STRANDS=-+:12;IMPRECISE;CIPOS=-346,9;CIEND=-10,352;CIPOS95=-89,2;CIEND95=-2,70;SU=12;PE=12;SR=0;ALG=PROD;AF=6.839e-05;NSAMP=2;MSQ=50.97;AC=2;AN=29246;NFAM=2
chr11	48812001	466447	N	<DUP>	390.32	PASS	SVTYPE=DUP;POS=48812001;SVLEN=4690;END=48816691;STRANDS=-+:31;IMPRECISE;CIPOS=-10,0;CIEND=-10,9;CIPOS95=-8,0;CIEND95=-1,1;SU=31;PE=29;SR=2;ALG=PROD;AF=6.839e-05;NSAMP=1;MSQ=380.66;AC=2;AN=29246;NFAM=1
chr11	48812361	466450_1	N	]chr11:48836324]N	1.8906e+06	LOW	SVTYPE=BND;POS=48812361;STRANDS=-+:75432;IMPRECISE;CIPOS=-866,603;CIEND=-299,851;CIPOS95=-261,261;CIEND95=-87,87;MATEID=466450_2;EVENT=466450;SU=75432;PE=75432;SR=0;ALG=SUM;AF=0.4511;NSAMP=13152;MSQ=82.45;RETAINED;RECLASSIFIED;AC=13194;AN=29246;NFAM=12133
chr11	48812547	164186	N	<DEL>	806.07	PASS	SVTYPE=DEL;POS=48812547;SVLEN=-10568;END=48823115;STRANDS=+-:35;IMPRECISE;CIPOS=-30,303;CIEND=-228,35;CIPOS95=-30,35;CIEND95=-20,20;SU=35;PE=35;SR=0;ALG=PROD;AF=3.419e-05;NSAMP=1;MSQ=68.82;AC=1;AN=29246;NFAM=1
chr11	48812575	164189_1	N	N[chr11:48836202[	52089.6	LOW	SVTYPE=BND;POS=48812575;STRANDS=+-:8018;IMPRECISE;CIPOS=-14,113;CIEND=-35,1;CIPOS95=-4,4;CIEND95=0,0;MATEID=164189_2;EVENT=164189;SU=8018;PE=8017;SR=1;ALG=PROD;AF=0.03604;NSAMP=1054;MSQ=35.4;RECLASSIFIED;AC=1054;AN=29246;NFAM=1051
chr11	48812843	164172_1	N	N[chr11:48815186[	59.49	LOW	SVTYPE=BND;POS=48812843;STRANDS=+-:6;IMPRECISE;CIPOS=-30,510;CIEND=-576,29;CIPOS95=-30,100;CIEND95=-104,29;MATEID=164172_2;EVENT=164172;SU=6;PE=6;SR=0;ALG=PROD;AF=3.419e-05;NSAMP=1;MSQ=29.68;RETAINED;RECLASSIFIED;AC=1;AN=29246;NFAM=1
chr11	48813091	164190_1	N	N[chr11:48836205[	36692.9	LOW	SVTYPE=BND;POS=48813091;STRANDS=+-:712;IMPRECISE;CIPOS=-135,204;CIEND=-448,166;CIPOS95=-19,19;CIEND95=-32,32;MATEID=164190_2;EVENT=164190;SU=712;PE=712;SR=0;ALG=SUM;AF=0.02435;NSAMP=712;MSQ=33.8;RETAINED;RECLASSIFIED;AC=712;AN=29246;NFAM=709
chr11	48813101	164193_1	N	N[chr11:48843758[	377.28	LOW	SVTYPE=BND;POS=48813101;STRANDS=+-:31;IMPRECISE;CIPOS=-15,149;CIEND=-424,18;CIPOS95=-15,46;CIEND95=-43,18;MATEID=164193_2;EVENT=164193;SU=31;PE=31;SR=0;ALG=PROD;AF=0.0003077;NSAMP=9;MSQ=21.88;RECLASSIFIED;AC=9;AN=29246;NFAM=9
chr11	48813106	164192_1	N	N[chr11:48841669[	896.26	LOW	SVTYPE=BND;POS=48813106;STRANDS=+-:75;IMPRECISE;CIPOS=-14,145;CIEND=-282,14;CIPOS95=-14,32;CIEND95=-22,14;MATEID=164192_2;EVENT=164192;SU=75;PE=75;SR=0;ALG=PROD;AF=0.0003419;NSAMP=10;MSQ=26.43;RECLASSIFIED;AC=10;AN=29246;NFAM=10
chr11	48813174	164183	N	<DEL>	839.52	PASS	SVTYPE=DEL;POS=48813174;SVLEN=-7350;END=48820524;STRANDS=+-:28;IMPRECISE;CIPOS=-50,602;CIEND=-354,52;CIPOS95=-50,113;CIEND95=-69,52;SU=28;PE=28;SR=0;ALG=PROD;AF=3.419e-05;NSAMP=1;MSQ=239.65;AC=1;AN=29246;NFAM=1
chr11	48813211	164185	N	<DEL>	855.8	PASS	SVTYPE=DEL;POS=48813211;SVLEN=-9739;END=48822950;STRANDS=+-:62;IMPRECISE;CIPOS=-33,267;CIEND=-262,30;CIPOS95=-15,15;CIEND95=-15,15;SU=62;PE=62;SR=0;ALG=PROD;AF=6.839e-05;NSAMP=2;MSQ=163.03;AC=2;AN=29246;NFAM=1
chr11	48813215	164182_1	N	N[chr11:48820033[	1545.12	LOW	SVTYPE=BND;POS=48813215;STRANDS=+-:55;IMPRECISE;CIPOS=-50,214;CIEND=-280,25;CIPOS95=-12,12;CIEND95=-18,18;MATEID=164182_2;EVENT=164182;SU=55;PE=55;SR=0;ALG=PROD;AF=6.839e-05;NSAMP=2;MSQ=218.78;RECLASSIFIED;AC=2;AN=29246;NFAM=2
chr11	48813721	164188	N	<DEL>	68.88	PASS	SVTYPE=DEL;POS=48813721;SVLEN=-20762;END=48834483;STRANDS=+-:5;IMPRECISE;CIPOS=-10,309;CIEND=-399,9;CIPOS95=-2,90;CIEND95=-99,2;SU=5;PE=5;SR=0;ALG=PROD;AF=3.419e-05;NSAMP=1;MSQ=68.88;AC=1;AN=29246;NFAM=1
chr11	48813824	164169	N	<DEL>	1823.39	PASS	SVTYPE=DEL;POS=48813824;SVLEN=-65;END=48813889;STRANDS=+-:76;CIPOS=-26,26;CIEND=-4,5;CIPOS95=0,0;CIEND95=0,0;SU=76;PE=1;SR=75;ALG=PROD;AF=0.0001368;NSAMP=4;MSQ=158.09;AC=4;AN=29246;NFAM=4
chr11	48814277	164184	N	<DEL>	62.64	PASS	SVTYPE=DEL;POS=48814277;SVLEN=-4581;END=48818858;STRANDS=+-:7;IMPRECISE;CIPOS=-30,399;CIEND=-254,29;CIPOS95=-30,78;CIEND95=-64,29;SU=7;PE=7;SR=0;ALG=PROD;AF=3.419e-05;NSAMP=1;MSQ=62.61;AC=1;AN=29246;NFAM=1
chr11	48814490	466455	N	<DUP>	92.07	PASS	SVTYPE=DUP;POS=48814490;SVLEN=2849;END=48817339;STRANDS=-+:10;IMPRECISE;CIPOS=-206,9;CIEND=-10,129;CIPOS95=-39,1;CIEND95=-3,39;SU=10;PE=10;SR=0;ALG=PROD;AF=3.419e-05;NSAMP=1;MSQ=82.33;AC=1;AN=29246;NFAM=1
chr11	48814508	466457_1	N	]chr11:48821551]N	5831.22	LOW	SVTYPE=BND;POS=48814508;STRANDS=-+:614;IMPRECISE;CIPOS=-109,10;CIEND=-11,30;CIPOS95=-3,3;CIEND95=-2,2;MATEID=466457_2;EVENT=466457;SU=614;PE=614;SR=0;ALG=PROD;AF=0.0007864;NSAMP=23;MSQ=115.08;RECLASSIFIED;AC=23;AN=29246;NFAM=22
chr11	48814524	466456	N	<DUP>	52.41	PASS	SVTYPE=DUP;POS=48814524;SVLEN=4599;END=48819123;STRANDS=-+:8;IMPRECISE;CIPOS=-329,9;CIEND=-10,128;CIPOS95=-90,1;CIEND95=-3,48;SU=8;PE=8;SR=0;ALG=PROD;AF=3.419e-05;NSAMP=1;MSQ=41.11;AC=1;AN=29246;NFAM=1
chr11	48814669	164173_1	N	N[chr11:48816628[	41200.6	LOW	SVTYPE=BND;POS=48814669;STRANDS=+-:1968;IMPRECISE;CIPOS=-217,653;CIEND=-557,122;CIPOS95=-62,62;CIEND95=-44,44;MATEID=164173_2;EVENT=164173;SU=1968;PE=1968;SR=0;ALG=SUM;AF=0.005642;NSAMP=163;MSQ=205.66;RETAINED;RECLASSIFIED;AC=165;AN=29246;NFAM=162
chr11	48815086	466458	N	<DUP>	128.84	PASS	SVTYPE=DUP;POS=48815086;SVLEN=4427;END=48819513;STRANDS=-+:14;IMPRECISE;CIPOS=-346,9;CIEND=-10,261;CIPOS95=-42,1;CIEND95=-1,35;SU=14;PE=14;SR=0;ALG=PROD;AF=6.839e-05;NSAMP=2;MSQ=50.82;AC=2;AN=29246;NFAM=2
chr11	48815166	164178	N	<DEL>	20136.1	PASS	SVTYPE=DEL;POS=48815166;SVLEN=-2898;END=48818064;STRANDS=+-:34;IMPRECISE;CIPOS=-50,292;CIEND=-294,49;CIPOS95=-40,40;CIEND95=-29,29;SU=34;PE=34;SR=0;ALG=PROD;AF=0.007044;NSAMP=206;MSQ=49.53;AC=206;AN=29246;NFAM=202
chr11	48815172	164180_1	N	N[chr11:48819430[	20427.5	LOW	SVTYPE=BND;POS=48815172;STRANDS=+-:1183;IMPRECISE;CIPOS=-69,464;CIEND=-620,86;CIPOS95=-30,30;CIEND95=-41,41;MATEID=164180_2;EVENT=164180;SU=1183;PE=1183;SR=0;ALG=SUM;AF=0.002257;NSAMP=66;MSQ=215.09;RECLASSIFIED;AC=66;AN=29246;NFAM=66
chr11	48815186	164172_2	N	]chr11:48812843]N	59.49	LOW	SVTYPE=BND;POS=48812843;STRANDS=+-:6;IMPRECISE;CIPOS=-576,29;CIEND=-30,510;CIPOS95=-104,29;CIEND95=-30,100;MATEID=164172_1;EVENT=164172;SECONDARY;SU=6;PE=6;SR=0;ALG=PROD;AF=3.419e-05;NSAMP=1;MSQ=29.68;RETAINED;RECLASSIFIED;AC=1;AN=29246;NFAM=1
chr11	48815610	164176	N	<DEL>	261.08	PASS	SVTYPE=DEL;POS=48815610;SVLEN=-1126;END=48816736;STRANDS=+-:16;IMPRECISE;CIPOS=-50,279;CIEND=-231,49;CIPOS95=-33,33;CIEND95=-27,27;SU=16;PE=16;SR=0;ALG=PROD;AF=6.839e-05;NSAMP=2;MSQ=130.34;AC=2;AN=29246;NFAM=2
chr11	48815708	164179	N	<DEL>	286206	PASS	SVTYPE=DEL;POS=48815708;SVLEN=-2006;END=48817714;STRANDS=+-:13;IMPRECISE;CIPOS=-50,186;CIEND=-96,49;CIPOS95=-50,50;CIEND95=-21,21;SU=13;PE=13;SR=0;ALG=PROD;AF=0.03676;NSAMP=1042;MSQ=174.97;MEDGQR=3.44;Q10GQR=2.98;AC=1075;AN=29246;NFAM=1009
chr11	48815720	164177	N	<DEL>	293270	PASS	SVTYPE=DEL;POS=48815720;SVLEN=-2226;END=48817946;STRANDS=+-:13094;CIPOS=-5,15;CIEND=-19,4;CIPOS95=0,0;CIEND95=0,0;SU=13094;PE=13094;SR=0;ALG=PROD;AF=0.03669;NSAMP=1044;MSQ=179.31;MEDGQR=3.56;Q10GQR=3.11;AC=1073;AN=29246;NFAM=1011
chr11	48815741	466459	N	<DUP>	99.65	PASS	SVTYPE=DUP;POS=48815741;SVLEN=4301;END=48820042;STRANDS=-+:8;IMPRECISE;CIPOS=-509,9;CIEND=-10,438;CIPOS95=-111,2;CIEND95=-2,126;SU=8;PE=8;SR=0;ALG=PROD;AF=6.839e-05;NSAMP=2;MSQ=5.46;AC=2;AN=29246;NFAM=2
chr11	48816025	164187	N	<DEL>	144.57	PASS	SVTYPE=DEL;POS=48816025;SVLEN=-10971;END=48826996;STRANDS=+-:7;IMPRECISE;CIPOS=-10,409;CIEND=-369,9;CIPOS95=-1,127;CIEND95=-80,2;SU=7;PE=7;SR=0;ALG=PROD;AF=3.419e-05;NSAMP=1;MSQ=143.84;AC=1;AN=29246;NFAM=1
chr11	48816064	164181	N	<DEL>	620.56	PASS	SVTYPE=DEL;POS=48816064;SVLEN=-4056;END=48820120;STRANDS=+-:40;IMPRECISE;CIPOS=-30,334;CIEND=-294,43;CIPOS95=-27,27;CIEND95=-18,18;SU=40;PE=40;SR=0;ALG=PROD;AF=0.0002393;NSAMP=7;MSQ=88.55;AC=7;AN=29246;NFAM=7
chr11	48816527	466460	N	<DUP>	152.86	PASS	SVTYPE=DUP;POS=48816527;SVLEN=6660;END=48823187;STRANDS=-+:18;IMPRECISE;CIPOS=-167,9;CIEND=-9,202;CIPOS95=-35,3;CIEND95=0,42;SU=18;PE=18;SR=0;ALG=PROD;AF=3.419e-05;NSAMP=1;MSQ=148.17;AC=1;AN=29246;NFAM=1
chr11	48816628	164173_2	N	]chr11:48814669]N	41200.6	LOW	SVTYPE=BND;POS=48814669;STRANDS=+-:1968;IMPRECISE;CIPOS=-557,122;CIEND=-217,653;CIPOS95=-44,44;CIEND95=-62,62;MATEID=164173_1;EVENT=164173;SECONDARY;SU=1968;PE=1968;SR=0;ALG=SUM;AF=0.005642;NSAMP=163;MSQ=205.66;RETAINED;RECLASSIFIED;AC=165;AN=29246;NFAM=162
chr11	48817253	466461	N	<DUP>	67.28	PASS	SVTYPE=DUP;POS=48817253;SVLEN=10839;END=48828092;STRANDS=-+:7;IMPRECISE;CIPOS=-342,9;CIEND=-10,354;CIPOS95=-96,2;CIEND95=-1,118;SU=7;PE=7;SR=0;ALG=PROD;AF=3.419e-05;NSAMP=1;MSQ=53.7;AC=1;AN=29246;NFAM=1
chr11	48818446	466470	N	<DUP>	251.66	PASS	SVTYPE=DUP;POS=48818446;SVLEN=12531;END=48830977;STRANDS=-+:30;IMPRECISE;CIPOS=-404,29;CIEND=-30,186;CIPOS95=-40,29;CIEND95=-18,18;SU=30;PE=30;SR=0;ALG=PROD;AF=3.419e-05;NSAMP=1;MSQ=127.7;AC=1;AN=29246;NFAM=1
chr11	48818563	164199	N	<DEL>	344.81	PASS	SVTYPE=DEL;POS=48818563;SVLEN=-4858;END=48823421;STRANDS=+-:19;IMPRECISE;CIPOS=-30,293;CIEND=-102,29;CIPOS95=-30,38;CIEND95=-30,29;SU=19;PE=19;SR=0;ALG=PROD;AF=6.839e-05;NSAMP=2;MSQ=172.3;AC=2;AN=29246;NFAM=2
chr11	48818972	164200_1	N	N[chr11:48824322[	19307	LOW	SVTYPE=BND;POS=48818972;STRANDS=+-:973;IMPRECISE;CIPOS=-10,69;CIEND=-103,6;CIPOS95=-1,1;CIEND95=-3,3;MATEID=164200_2;EVENT=164200;SU=973;PE=973;SR=0;ALG=PROD;AF=0.002667;NSAMP=77;MSQ=189.87;RECLASSIFIED;AC=78;AN=29246;NFAM=77
chr11	48819002	164202_1	N	N[chr11:48830375[	32139.8	LOW	SVTYPE=BND;POS=48819002;STRANDS=+-:2069;IMPRECISE;CIPOS=-5,1;CIEND=-20,4;CIPOS95=-1,1;CIEND95=0,0;MATEID=164202_2;EVENT=164202;SU=2069;PE=2068;SR=1;ALG=PROD;AF=0.005471;NSAMP=160;MSQ=147.83;RECLASSIFIED;AC=160;AN=29246;NFAM=156
chr11	48819008	466466	N	<DUP>	96.31	PASS	SVTYPE=DUP;POS=48819008;SVLEN=6910;END=48825918;STRANDS=-+:10;IMPRECISE;CIPOS=-339,9;CIEND=-10,22;CIPOS95=-56,1;CIEND95=-1,17;SU=10;PE=10;SR=0;ALG=PROD;AF=6.839e-05;NSAMP=2;MSQ=43.98;AC=2;AN=29246;NFAM=2
chr11	48819108	164196_1	N	N[chr11:48820736[	30568.2	LOW	SVTYPE=BND;POS=48819108;STRANDS=+-:1548;IMPRECISE;CIPOS=-77,518;CIEND=-641,119;CIPOS95=-50,50;CIEND95=-43,43;MATEID=164196_2;EVENT=164196;SU=1548;PE=1547;SR=1;ALG=SUM;AF=0.004719;NSAMP=131;MSQ=184.9;RETAINED;RECLASSIFIED;AC=138;AN=29244;NFAM=129
chr11	48819161	466468	N	<DUP>	320.11	PASS	SVTYPE=DUP;POS=48819161;SVLEN=9492;END=48828653;STRANDS=-+:16;IMPRECISE;CIPOS=-333,9;CIEND=-10,205;CIPOS95=-38,3;CIEND95=-2,45;SU=16;PE=16;SR=0;ALG=PROD;AF=6.839e-05;NSAMP=2;MSQ=70.42;RETAINED;AC=2;AN=29246;NFAM=2
chr11	48819177	466464	N	<DUP>	165.86	PASS	SVTYPE=DUP;POS=48819177;SVLEN=3357;END=48822534;STRANDS=-+:15;IMPRECISE;CIPOS=-191,9;CIEND=-8,207;CIPOS95=-32,3;CIEND95=0,42;SU=15;PE=15;SR=0;ALG=PROD;AF=3.42e-05;NSAMP=1;MSQ=140.63;AC=1;AN=29244;NFAM=1
chr11	48819214	466463_1	N	]chr11:48821851]N	132.79	LOW	SVTYPE=BND;POS=48819214;STRANDS=-+:16;IMPRECISE;CIPOS=-299,9;CIEND=-10,239;CIPOS95=-37,3;CIEND95=0,46;MATEID=466463_2;EVENT=466463;SU=16;PE=16;SR=0;ALG=PROD;AF=6.839e-05;NSAMP=2;MSQ=59.91;RECLASSIFIED;AC=2;AN=29246;NFAM=2
chr11	48819223	466467	N	<DUP>	400.37	PASS	SVTYPE=DUP;POS=48819223;SVLEN=6909;END=48826132;STRANDS=-+:33;IMPRECISE;CIPOS=-220,29;CIEND=-30,205;CIPOS95=-23,23;CIEND95=-20,20;SU=33;PE=33;SR=0;ALG=PROD;AF=6.839e-05;NSAMP=2;MSQ=103.77;AC=2;AN=29246;NFAM=2
chr11	48819430	164180_2	N	]chr11:48815172]N	20427.5	LOW	SVTYPE=BND;POS=48815172;STRANDS=+-:1183;IMPRECISE;CIPOS=-620,86;CIEND=-69,464;CIPOS95=-41,41;CIEND95=-30,30;MATEID=164180_1;EVENT=164180;SECONDARY;SU=1183;PE=1183;SR=0;ALG=SUM;AF=0.002257;NSAMP=66;MSQ=215.09;RECLASSIFIED;AC=66;AN=29246;NFAM=66
chr11	48819496	164201_1	N	N[chr11:48824187[	4538.59	LOW	SVTYPE=BND;POS=48819496;STRANDS=+-:12;IMPRECISE;CIPOS=-30,117;CIEND=-330,29;CIPOS95=-30,38;CIEND95=-52,29;MATEID=164201_2;EVENT=164201;SU=12;PE=12;SR=0;ALG=PROD;AF=0.0007864;NSAMP=22;MSQ=97.51;RECLASSIFIED;AC=23;AN=29246;NFAM=22
chr11	48820033	164182_2	N	]chr11:48813215]N	1545.12	LOW	SVTYPE=BND;POS=48813215;STRANDS=+-:55;IMPRECISE;CIPOS=-280,25;CIEND=-50,214;CIPOS95=-18,18;CIEND95=-12,12;MATEID=164182_1;EVENT=164182;SECONDARY;SU=55;PE=55;SR=0;ALG=PROD;AF=6.839e-05;NSAMP=2;MSQ=218.78;RECLASSIFIED;AC=2;AN=29246;NFAM=2
chr11	48820048	164205	N	<DEL>	75.03	PASS	SVTYPE=DEL;POS=48820048;SVLEN=-5787;END=48825835;STRANDS=+-:5;IMPRECISE;CIPOS=-10,441;CIEND=-429,9;CIPOS95=-1,135;CIEND95=-123,1;SU=5;PE=5;SR=0;ALG=PROD;AF=3.419e-05;NSAMP=1;MSQ=74.83;AC=1;AN=29246;NFAM=1
chr11	48820311	466473	N	<DUP>	245.83	PASS	SVTYPE=DUP;POS=48820311;SVLEN=2324;END=48822635;STRANDS=-+:13;IMPRECISE;CIPOS=-327,9;CIEND=-10,287;CIPOS95=-36,3;CIEND95=-1,57;SU=13;PE=13;SR=0;ALG=PROD;AF=3.42e-05;NSAMP=1;MSQ=4.14;AC=1;AN=29244;NFAM=1
chr11	48820435	466472	N	<DUP>	277.37	PASS	SVTYPE=DUP;POS=48820435;SVLEN=1662;END=48822097;STRANDS=-+:28;IMPRECISE;CIPOS=-199,29;CIEND=-30,197;CIPOS95=-18,18;CIEND95=-21,21;SU=28;PE=28;SR=0;ALG=PROD;AF=3.419e-05;NSAMP=1;MSQ=122.23;AC=1;AN=29246;NFAM=1
chr11	48820709	164204	N	<DEL>	262.99	PASS	SVTYPE=DEL;POS=48820709;SVLEN=-3363;END=48824072;STRANDS=+-:16;IMPRECISE;CIPOS=-10,373;CIEND=-283,9;CIPOS95=-2,58;CIEND95=-63,2;SU=16;PE=16;SR=0;ALG=PROD;AF=3.42e-05;NSAMP=1;MSQ=257.49;AC=1;AN=29244;NFAM=1
chr11	48820736	164196_2	N	]chr11:48819108]N	30568.2	LOW	SVTYPE=BND;POS=48819108;STRANDS=+-:1548;IMPRECISE;CIPOS=-641,119;CIEND=-77,518;CIPOS95=-43,43;CIEND95=-50,50;MATEID=164196_1;EVENT=164196;SECONDARY;SU=1548;PE=1547;SR=1;ALG=SUM;AF=0.004719;NSAMP=131;MSQ=184.9;RETAINED;RECLASSIFIED;AC=138;AN=29244;NFAM=129
chr11	48820738	466471_1	N	]chr11:48821337]N	252.14	LOW	SVTYPE=BND;POS=48820738;STRANDS=-+:9;IMPRECISE;CIPOS=-394,9;CIEND=-10,287;CIPOS95=-77,2;CIEND95=-2,84;MATEID=466471_2;EVENT=466471;SU=9;PE=9;SR=0;ALG=PROD;AF=0.0003761;NSAMP=11;MSQ=11.29;RECLASSIFIED;AC=11;AN=29244;NFAM=11
chr11	48821337	466471_2	N	N[chr11:48820738[	252.14	LOW	SVTYPE=BND;POS=48820738;STRANDS=-+:9;IMPRECISE;CIPOS=-10,287;CIEND=-394,9;CIPOS95=-2,84;CIEND95=-77,2;MATEID=466471_1;EVENT=466471;SECONDARY;SU=9;PE=9;SR=0;ALG=PROD;AF=0.0003761;NSAMP=11;MSQ=11.29;RECLASSIFIED;AC=11;AN=29244;NFAM=11
chr11	48821456	466474	N	<DUP>	634.18	PASS	SVTYPE=DUP;POS=48821456;SVLEN=1809;END=48823265;STRANDS=-+:60;IMPRECISE;CIPOS=-222,29;CIEND=-29,30;CIPOS95=-13,13;CIEND95=-7,7;SU=60;PE=60;SR=0;ALG=PROD;AF=3.419e-05;NSAMP=1;MSQ=126.71;AC=1;AN=29246;NFAM=1
chr11	48821551	466457_2	N	N[chr11:48814508[	5831.22	LOW	SVTYPE=BND;POS=48814508;STRANDS=-+:614;IMPRECISE;CIPOS=-11,30;CIEND=-109,10;CIPOS95=-2,2;CIEND95=-3,3;MATEID=466457_1;EVENT=466457;SECONDARY;SU=614;PE=614;SR=0;ALG=PROD;AF=0.0007864;NSAMP=23;MSQ=115.08;RECLASSIFIED;AC=23;AN=29246;NFAM=22
chr11	48821559	164207_1	N	N[chr11:48827485[	70.93	LOW	SVTYPE=BND;POS=48821559;STRANDS=+-:20;IMPRECISE;CIPOS=-30,29;CIEND=-21,28;CIPOS95=-2,2;CIEND95=-1,1;MATEID=164207_2;EVENT=164207;SU=20;PE=19;SR=1;ALG=PROD;AF=6.839e-05;NSAMP=2;MSQ=35.4;RECLASSIFIED;AC=2;AN=29246;NFAM=2
chr11	48821666	164206	N	<DEL>	731.98	PASS	SVTYPE=DEL;POS=48821666;SVLEN=-1330;END=48822996;STRANDS=+-:35;CIPOS=-24,24;CIEND=-25,21;CIPOS95=0,0;CIEND95=0,0;SU=35;PE=23;SR=12;ALG=PROD;AF=6.839e-05;NSAMP=2;MSQ=365.54;AC=2;AN=29246;NFAM=2
chr11	48821851	466463_2	N	N[chr11:48819214[	132.79	LOW	SVTYPE=BND;POS=48819214;STRANDS=-+:16;IMPRECISE;CIPOS=-10,239;CIEND=-299,9;CIPOS95=0,46;CIEND95=-37,3;MATEID=466463_1;EVENT=466463;SECONDARY;SU=16;PE=16;SR=0;ALG=PROD;AF=6.839e-05;NSAMP=2;MSQ=59.91;RECLASSIFIED;AC=2;AN=29246;NFAM=2
chr11	48822489	466475_1	N	]chr11:48823727]N	980.04	LOW	SVTYPE=BND;POS=48822489;STRANDS=-+:53;CIPOS=-30,23;CIEND=-25,29;CIPOS95=0,0;CIEND95=0,0;MATEID=466475_2;EVENT=466475;SU=53;PE=49;SR=4;ALG=PROD;AF=0.0003761;NSAMP=11;MSQ=15.59;RECLASSIFIED;AC=11;AN=29244;NFAM=11
chr11	48823040	164209	N	<DEL>	515.54	PASS	SVTYPE=DEL;POS=48823040;SVLEN=-4664;END=48827704;STRANDS=+-:35;IMPRECISE;CIPOS=-30,232;CIEND=-235,29;CIPOS95=-15,15;CIEND95=-21,21;SU=35;PE=35;SR=0;ALG=PROD;AF=0.0001368;NSAMP=4;MSQ=128.86;AC=4;AN=29246;NFAM=4
chr11	48823252	466477	N	<DUP>	419.86	PASS	SVTYPE=DUP;POS=48823252;SVLEN=7765;END=48831017;STRANDS=-+:32;IMPRECISE;CIPOS=-123,9;CIEND=-10,143;CIPOS95=-20,3;CIEND95=-3,29;SU=32;PE=32;SR=0;ALG=PROD;AF=6.839e-05;NSAMP=1;MSQ=409.82;AC=2;AN=29246;NFAM=1
chr11	48823425	466478_1	N	]chr11:48845940]N	1634.91	LOW	SVTYPE=BND;POS=48823425;STRANDS=-+:301;IMPRECISE;CIPOS=-444,77;CIEND=-51,446;CIPOS95=-76,76;CIEND95=-47,47;MATEID=466478_2;EVENT=466478;SU=301;PE=282;SR=19;ALG=SUM;AF=0.0004445;NSAMP=13;MSQ=58.01;RECLASSIFIED;AC=13;AN=29246;NFAM=12
chr11	48823727	466475_2	N	N[chr11:48822489[	980.04	LOW	SVTYPE=BND;POS=48822489;STRANDS=-+:53;CIPOS=-25,29;CIEND=-30,23;CIPOS95=0,0;CIEND95=0,0;MATEID=466475_1;EVENT=466475;SECONDARY;SU=53;PE=49;SR=4;ALG=PROD;AF=0.0003761;NSAMP=11;MSQ=15.59;RECLASSIFIED;AC=11;AN=29244;NFAM=11
chr11	48823734	466476	N	<DUP>	259.86	PASS	SVTYPE=DUP;POS=48823734;SVLEN=5399;END=48829133;STRANDS=-+:27;IMPRECISE;CIPOS=-465,29;CIEND=-30,198;CIPOS95=-28,28;CIEND95=-25,25;SU=27;PE=27;SR=0;ALG=PROD;AF=0.0001026;NSAMP=3;MSQ=78.39;AC=3;AN=29246;NFAM=3
chr11	48824187	164201_2	N	]chr11:48819496]N	4538.59	LOW	SVTYPE=BND;POS=48819496;STRANDS=+-:12;IMPRECISE;CIPOS=-330,29;CIEND=-30,117;CIPOS95=-52,29;CIEND95=-30,38;MATEID=164201_1;EVENT=164201;SECONDARY;SU=12;PE=12;SR=0;ALG=PROD;AF=0.0007864;NSAMP=22;MSQ=97.51;RECLASSIFIED;AC=23;AN=29246;NFAM=22
chr11	48824322	164200_2	N	]chr11:48818972]N	19307	LOW	SVTYPE=BND;POS=48818972;STRANDS=+-:973;IMPRECISE;CIPOS=-103,6;CIEND=-10,69;CIPOS95=-3,3;CIEND95=-1,1;MATEID=164200_1;EVENT=164200;SECONDARY;SU=973;PE=973;SR=0;ALG=PROD;AF=0.002667;NSAMP=77;MSQ=189.87;RECLASSIFIED;AC=78;AN=29246;NFAM=77
chr11	48824325	466482	N	<DUP>	233632	PASS	SVTYPE=DUP;POS=48824325;SVLEN=6562;END=48830887;STRANDS=-+:228;IMPRECISE;CIPOS=-20,33;CIEND=-16,134;CIPOS95=-5,5;CIEND95=-3,3;SU=228;PE=228;SR=0;ALG=PROD;AF=0.04927;NSAMP=1088;MSQ=134.81;AC=1441;AN=29246;NFAM=1037
chr11	48824742	164210_1	N	N[chr11:48830669[	262.86	LOW	SVTYPE=BND;POS=48824742;STRANDS=+-:22;IMPRECISE;CIPOS=-29,27;CIEND=-28,20;CIPOS95=0,0;CIEND95=-2,2;MATEID=164210_2;EVENT=164210;SU=22;PE=17;SR=5;ALG=PROD;AF=3.419e-05;NSAMP=1;MSQ=92.48;RECLASSIFIED;AC=1;AN=29246;NFAM=1
chr11	48824836	466480	N	<DUP>	3917.6	PASS	SVTYPE=DUP;POS=48824836;SVLEN=2468;END=48827304;STRANDS=-+:17;IMPRECISE;CIPOS=-328,9;CIEND=-10,322;CIPOS95=-46,1;CIEND95=-2,68;SU=17;PE=17;SR=0;ALG=PROD;AF=0.006052;NSAMP=176;MSQ=17.71;AC=177;AN=29246;NFAM=172
chr11	48824836	466481	N	<DUP>	281229	PASS	SVTYPE=DUP;POS=48824836;SVLEN=6047;END=48830883;STRANDS=-+:26916;CIPOS=-8,1;CIEND=-4,7;CIPOS95=0,0;CIEND95=0,0;SU=26916;PE=26912;SR=4;ALG=PROD;AF=0.04418;NSAMP=1101;MSQ=167.74;RETAINED;AC=1292;AN=29246;NFAM=1054
chr11	48825023	466479_1	N	]chr11:48825953]N	56.02	LOW	SVTYPE=BND;POS=48825023;STRANDS=-+:6;IMPRECISE;CIPOS=-387,9;CIEND=-10,476;CIPOS95=-73,3;CIEND95=-2,87;MATEID=466479_2;EVENT=466479;SU=6;PE=6;SR=0;ALG=PROD;AF=6.839e-05;NSAMP=2;MSQ=18.8;RECLASSIFIED;AC=2;AN=29246;NFAM=2
chr11	48825079	164211_1	N	N[chr11:48830984[	351.06	LOW	SVTYPE=BND;POS=48825079;STRANDS=+-:20;IMPRECISE;CIPOS=-30,338;CIEND=-245,29;CIPOS95=-30,79;CIEND95=-29,29;MATEID=164211_2;EVENT=164211;SU=20;PE=20;SR=0;ALG=PROD;AF=0.0001026;NSAMP=3;MSQ=116.68;RECLASSIFIED;AC=3;AN=29246;NFAM=3
chr11	48825565	164212_1	N	N[chr11:48833607[	32.38	LOW	SVTYPE=BND;POS=48825565;STRANDS=+-:11;IMPRECISE;CIPOS=-10,9;CIEND=-10,9;CIPOS95=-3,3;CIEND95=-3,1;MATEID=164212_2;EVENT=164212;SU=11;PE=10;SR=1;ALG=PROD;AF=3.419e-05;NSAMP=1;MSQ=32.3;RECLASSIFIED;AC=1;AN=29246;NFAM=1
chr11	48825953	466479_2	N	N[chr11:48825023[	56.02	LOW	SVTYPE=BND;POS=48825023;STRANDS=-+:6;IMPRECISE;CIPOS=-10,476;CIEND=-387,9;CIPOS95=-2,87;CIEND95=-73,3;MATEID=466479_1;EVENT=466479;SECONDARY;SU=6;PE=6;SR=0;ALG=PROD;AF=6.839e-05;NSAMP=2;MSQ=18.8;RECLASSIFIED;AC=2;AN=29246;NFAM=2
chr11	48825962	23365_1	N	]chr13:16315879]N	7.1	LOW	SVTYPE=BND;POS=48825962;STRANDS=-+:5;IMPRECISE;CIPOS=-7,7;CIEND=-10,9;CIPOS95=0,1;CIEND95=0,0;MATEID=23365_2;EVENT=23365;SU=5;PE=0;SR=5;ALG=PROD;AF=3.419e-05;NSAMP=1;MSQ=4.56;AC=1;AN=29246;NFAM=1
chr11	48826311	164213_1	N	N[chr11:48830153[	371.63	LOW	SVTYPE=BND;POS=48826311;STRANDS=+-:27;IMPRECISE;CIPOS=-30,316;CIEND=-274,29;CIPOS95=-28,28;CIEND95=-41,29;MATEID=164213_2;EVENT=164213;SU=27;PE=27;SR=0;ALG=PROD;AF=0.0001368;NSAMP=4;MSQ=92.19;RECLASSIFIED;AC=4;AN=29246;NFAM=4
chr11	48826353	164214	N	<DEL>	192.52	PASS	SVTYPE=DEL;POS=48826353;SVLEN=-4673;END=48831026;STRANDS=+-:11;IMPRECISE;CIPOS=-10,347;CIEND=-348,9;CIPOS95=-1,65;CIEND95=-51,1;SU=11;PE=11;SR=0;ALG=PROD;AF=3.419e-05;NSAMP=1;MSQ=191.61;AC=1;AN=29246;NFAM=1
chr11	48827477	466484_1	N	]chr11:48828204]N	3451.02	LOW	SVTYPE=BND;POS=48827477;STRANDS=-+:8;IMPRECISE;CIPOS=-318,9;CIEND=-10,310;CIPOS95=-72,2;CIEND95=-1,88;MATEID=466484_2;EVENT=466484;SU=8;PE=8;SR=0;ALG=PROD;AF=0.002428;NSAMP=71;MSQ=14.11;RECLASSIFIED;AC=71;AN=29246;NFAM=71
chr11	48827485	164207_2	N	]chr11:48821559]N	70.93	LOW	SVTYPE=BND;POS=48821559;STRANDS=+-:20;IMPRECISE;CIPOS=-21,28;CIEND=-30,29;CIPOS95=-1,1;CIEND95=-2,2;MATEID=164207_1;EVENT=164207;SECONDARY;SU=20;PE=19;SR=1;ALG=PROD;AF=6.839e-05;NSAMP=2;MSQ=35.4;RECLASSIFIED;AC=2;AN=29246;NFAM=2
chr11	48827651	164215_1	N	N[chr11:48830814[	20.9	LOW	SVTYPE=BND;POS=48827651;STRANDS=+-:10;IMPRECISE;CIPOS=-10,65;CIEND=-389,9;CIPOS95=-3,35;CIEND95=-77,2;MATEID=164215_2;EVENT=164215;SU=10;PE=10;SR=0;ALG=PROD;AF=3.419e-05;NSAMP=1;MSQ=20.57;RECLASSIFIED;AC=1;AN=29246;NFAM=1
chr11	48827726	164216_1	N	N[chr11:48833784[	281.44	PASS	SVTYPE=BND;POS=48827726;STRANDS=+-:19;IMPRECISE;CIPOS=-10,220;CIEND=-211,9;CIPOS95=-2,53;CIEND95=-43,1;MATEID=164216_2;EVENT=164216;SU=19;PE=19;SR=0;ALG=PROD;AF=3.419e-05;NSAMP=1;MSQ=281.22;RECLASSIFIED;AC=1;AN=29246;NFAM=1
chr11	48827929	466485_1	N	]chr11:48829124]N	244.79	LOW	SVTYPE=BND;POS=48827929;STRANDS=-+:10;IMPRECISE;CIPOS=-471,9;CIEND=-10,426;CIPOS95=-91,2;CIEND95=-1,135;MATEID=466485_2;EVENT=466485;SU=10;PE=10;SR=0;ALG=PROD;AF=0.0001026;NSAMP=3;MSQ=3.94;RECLASSIFIED;AC=3;AN=29246;NFAM=3
chr11	48828013	466486	N	<DUP>	885.13	PASS	SVTYPE=DUP;POS=48828013;SVLEN=3154;END=48831167;STRANDS=-+:110;IMPRECISE;CIPOS=-221,14;CIEND=-22,199;CIPOS95=-7,7;CIEND95=-6,6;SU=110;PE=110;SR=0;ALG=PROD;AF=0.0002052;NSAMP=5;MSQ=120.17;AC=6;AN=29246;NFAM=5
chr11	48828017	25834_1	N	]chr22:12373839]N	1092.4	LOW	SVTYPE=BND;POS=48828017;STRANDS=-+:4;IMPRECISE;CIPOS=-609,6;CIEND=-10,536;CIPOS95=-147,0;CIEND95=-2,119;MATEID=25834_2;EVENT=25834;SU=4;PE=4;SR=0;ALG=PROD;AF=0.001299;NSAMP=38;MSQ=25.17;AC=38;AN=29246;NFAM=38
chr11	48828075	164218	N	<DEL>	224.88	PASS	SVTYPE=DEL;POS=48828075;SVLEN=-2819;END=48830894;STRANDS=+-:12;IMPRECISE;CIPOS=-10,320;CIEND=-313,9;CIPOS95=-2,63;CIEND95=-56,1;SU=12;PE=12;SR=0;ALG=PROD;AF=3.419e-05;NSAMP=1;MSQ=224.68;AC=1;AN=29246;NFAM=1
chr11	48828203	164217_1	N	N[chr11:48829350[	278.66	LOW	SVTYPE=BND;POS=48828203;STRANDS=+-:10;IMPRECISE;CIPOS=-5,9;CIEND=-10,6;CIPOS95=-1,1;CIEND95=-1,0;MATEID=164217_2;EVENT=164217;SU=10;PE=7;SR=3;ALG=PROD;AF=3.419e-05;NSAMP=1;MSQ=230.63;RECLASSIFIED;AC=1;AN=29246;NFAM=1
chr11	48828204	466484_2	N	N[chr11:48827477[	3451.02	LOW	SVTYPE=BND;POS=48827477;STRANDS=-+:8;IMPRECISE;CIPOS=-10,310;CIEND=-318,9;CIPOS95=-1,88;CIEND95=-72,2;MATEID=466484_1;EVENT=466484;SECONDARY;SU=8;PE=8;SR=0;ALG=PROD;AF=0.002428;NSAMP=71;MSQ=14.11;RECLASSIFIED;AC=71;AN=29246;NFAM=71
chr11	48828632	164219_1	N	N[chr11:48829879[	48715.9	PASS	SVTYPE=BND;POS=48828632;STRANDS=+-:1765;CIPOS=-1,1;CIEND=-1,1;CIPOS95=0,0;CIEND95=0,0;MATEID=164219_2;EVENT=164219;SU=1765;PE=1345;SR=420;ALG=PROD;AF=0.003385;NSAMP=98;MSQ=390.95;RECLASSIFIED;AC=99;AN=29246;NFAM=94
chr11	48828912	466488_1	N	]chr11:48832581]N	9798.37	LOW	SVTYPE=BND;POS=48828912;STRANDS=-+:547;IMPRECISE;CIPOS=-121,17;CIEND=-26,135;CIPOS95=-7,7;CIEND95=-7,7;MATEID=466488_2;EVENT=466488;SU=547;PE=543;SR=4;ALG=PROD;AF=0.001744;NSAMP=45;MSQ=201.64;RECLASSIFIED;AC=51;AN=29246;NFAM=45
chr11	48828929	466487	N	<DUP>	177.45	PASS	SVTYPE=DUP;POS=48828929;SVLEN=1894;END=48830823;STRANDS=-+:16;IMPRECISE;CIPOS=-10,9;CIEND=-10,9;CIPOS95=-3,0;CIEND95=-2,2;SU=16;PE=15;SR=1;ALG=PROD;AF=3.419e-05;NSAMP=1;MSQ=154.76;AC=1;AN=29246;NFAM=1
chr11	48829124	466485_2	N	N[chr11:48827929[	244.79	LOW	SVTYPE=BND;POS=48827929;STRANDS=-+:10;IMPRECISE;CIPOS=-10,426;CIEND=-471,9;CIPOS95=-1,135;CIEND95=-91,2;MATEID=466485_1;EVENT=466485;SECONDARY;SU=10;PE=10;SR=0;ALG=PROD;AF=0.0001026;NSAMP=3;MSQ=3.94;RECLASSIFIED;AC=3;AN=29246;NFAM=3
chr11	48829270	466489_1	N	]chr11:48843871]N	11831.9	LOW	SVTYPE=BND;POS=48829270;STRANDS=-+:1808;IMPRECISE;CIPOS=-71,8;CIEND=-9,23;CIPOS95=-1,1;CIEND95=-1,1;MATEID=466489_2;EVENT=466489;SU=1808;PE=1807;SR=1;ALG=PROD;AF=0.002291;NSAMP=67;MSQ=85.88;RECLASSIFIED;AC=67;AN=29246;NFAM=67
chr11	48829350	164217_2	N	]chr11:48828203]N	278.66	LOW	SVTYPE=BND;POS=48828203;STRANDS=+-:10;IMPRECISE;CIPOS=-10,6;CIEND=-5,9;CIPOS95=-1,0;CIEND95=-1,1;MATEID=164217_1;EVENT=164217;SECONDARY;SU=10;PE=7;SR=3;ALG=PROD;AF=3.419e-05;NSAMP=1;MSQ=230.63;RECLASSIFIED;AC=1;AN=29246;NFAM=1
chr11	48829879	164219_2	N	]chr11:48828632]N	48715.9	PASS	SVTYPE=BND;POS=48828632;STRANDS=+-:1765;CIPOS=-1,1;CIEND=-1,1;CIPOS95=0,0;CIEND95=0,0;MATEID=164219_1;EVENT=164219;SECONDARY;SU=1765;PE=1345;SR=420;ALG=PROD;AF=0.003385;NSAMP=98;MSQ=390.95;RECLASSIFIED;AC=99;AN=29246;NFAM=94
chr11	48830153	164213_2	N	]chr11:48826311]N	371.63	LOW	SVTYPE=BND;POS=48826311;STRANDS=+-:27;IMPRECISE;CIPOS=-274,29;CIEND=-30,316;CIPOS95=-41,29;CIEND95=-28,28;MATEID=164213_1;EVENT=164213;SECONDARY;SU=27;PE=27;SR=0;ALG=PROD;AF=0.0001368;NSAMP=4;MSQ=92.19;RECLASSIFIED;AC=4;AN=29246;NFAM=4
chr11	48830375	164202_2	N	]chr11:48819002]N	32139.8	LOW	SVTYPE=BND;POS=48819002;STRANDS=+-:2069;IMPRECISE;CIPOS=-20,4;CIEND=-5,1;CIPOS95=0,0;CIEND95=-1,1;MATEID=164202_1;EVENT=164202;SECONDARY;SU=2069;PE=2068;SR=1;ALG=PROD;AF=0.005471;NSAMP=160;MSQ=147.83;RECLASSIFIED;AC=160;AN=29246;NFAM=156
chr11	48830476	164220	N	<DEL>	755.06	PASS	SVTYPE=DEL;POS=48830476;SVLEN=-1263;END=48831739;STRANDS=+-:39;IMPRECISE;CIPOS=-30,242;CIEND=-130,29;CIPOS95=-19,19;CIEND95=-24,24;SU=39;PE=39;SR=0;ALG=PROD;AF=0.0001026;NSAMP=3;MSQ=251.65;AC=3;AN=29246;NFAM=3
chr11	48830584	93153_2	N	N[chr6:61384865[	347.95	LOW	SVTYPE=BND;POS=48830584;STRANDS=-+:53;CIPOS=-6,5;CIEND=-6,5;CIPOS95=0,0;CIEND95=0,0;MATEID=93153_1;EVENT=93153;SECONDARY;SU=53;PE=0;SR=53;ALG=PROD;AF=0.0002052;NSAMP=6;MSQ=15.8;AC=6;AN=29246;NFAM=6
chr11	48830669	164210_2	N	]chr11:48824742]N	262.86	LOW	SVTYPE=BND;POS=48824742;STRANDS=+-:22;IMPRECISE;CIPOS=-28,20;CIEND=-29,27;CIPOS95=-2,2;CIEND95=0,0;MATEID=164210_1;EVENT=164210;SECONDARY;SU=22;PE=17;SR=5;ALG=PROD;AF=3.419e-05;NSAMP=1;MSQ=92.48;RECLASSIFIED;AC=1;AN=29246;NFAM=1
chr11	48830814	164215_2	N	]chr11:48827651]N	20.9	LOW	SVTYPE=BND;POS=48827651;STRANDS=+-:10;IMPRECISE;CIPOS=-389,9;CIEND=-10,65;CIPOS95=-77,2;CIEND95=-3,35;MATEID=164215_1;EVENT=164215;SECONDARY;SU=10;PE=10;SR=0;ALG=PROD;AF=3.419e-05;NSAMP=1;MSQ=20.57;RECLASSIFIED;AC=1;AN=29246;NFAM=1
chr11	48830984	164211_2	N	]chr11:48825079]N	351.06	LOW	SVTYPE=BND;POS=48825079;STRANDS=+-:20;IMPRECISE;CIPOS=-245,29;CIEND=-30,338;CIPOS95=-29,29;CIEND95=-30,79;MATEID=164211_1;EVENT=164211;SECONDARY;SU=20;PE=20;SR=0;ALG=PROD;AF=0.0001026;NSAMP=3;MSQ=116.68;RECLASSIFIED;AC=3;AN=29246;NFAM=3
chr11	48831968	466490	N	<DUP>	87.5	PASS	SVTYPE=DUP;POS=48831968;SVLEN=7041;END=48839009;STRANDS=-+:12;IMPRECISE;CIPOS=-341,9;CIEND=-10,313;CIPOS95=-47,2;CIEND95=-2,54;SU=12;PE=12;SR=0;ALG=PROD;AF=3.419e-05;NSAMP=1;MSQ=81.11;AC=1;AN=29246;NFAM=1
chr11	48832263	466491	N	<DUP>	298.85	PASS	SVTYPE=DUP;POS=48832263;SVLEN=1795;END=48834058;STRANDS=-+:29;IMPRECISE;CIPOS=-214,29;CIEND=-30,221;CIPOS95=-31,29;CIEND95=-26,26;SU=29;PE=29;SR=0;ALG=PROD;AF=0.0001026;NSAMP=2;MSQ=141.89;AC=3;AN=29246;NFAM=1
chr11	48832331	466492	N	<DUP>	117.94	PASS	SVTYPE=DUP;POS=48832331;SVLEN=11178;END=48843509;STRANDS=-+:12;IMPRECISE;CIPOS=-258,9;CIEND=-10,250;CIPOS95=-57,2;CIEND95=-2,57;SU=12;PE=12;SR=0;ALG=PROD;AF=3.419e-05;NSAMP=1;MSQ=114.99;AC=1;AN=29246;NFAM=1
chr11	48832581	466488_2	N	N[chr11:48828912[	9798.37	LOW	SVTYPE=BND;POS=48828912;STRANDS=-+:547;IMPRECISE;CIPOS=-26,135;CIEND=-121,17;CIPOS95=-7,7;CIEND95=-7,7;MATEID=466488_1;EVENT=466488;SECONDARY;SU=547;PE=543;SR=4;ALG=PROD;AF=0.001744;NSAMP=45;MSQ=201.64;RECLASSIFIED;AC=51;AN=29246;NFAM=45
chr11	48832595	553018_1	N	[chr11:55230549[N	18060.2	LOW	SVTYPE=BND;POS=48832595;STRANDS=--:17;CIPOS=-10,9;CIEND=-10,9;CIPOS95=0,0;CIEND95=0,0;MATEID=553018_2;EVENT=553018;SU=17;PE=0;SR=17;ALG=PROD;AF=0.01751;NSAMP=512;MSQ=26.85;AC=512;AN=29246;NFAM=511
chr11	48832749	164222_1	N	N[chr11:48833848[	8.75	LOW	SVTYPE=BND;POS=48832749;STRANDS=+-:7;IMPRECISE;CIPOS=-10,670;CIEND=-579,9;CIPOS95=-2,169;CIEND95=-148,2;MATEID=164222_2;EVENT=164222;SU=7;PE=7;SR=0;ALG=PROD;AF=3.419e-05;NSAMP=1;MSQ=6.78;RECLASSIFIED;AC=1;AN=29246;NFAM=1
chr11	48833588	164224	N	<DEL>	146.91	PASS	SVTYPE=DEL;POS=48833588;SVLEN=-3069;END=48836657;STRANDS=+-:9;IMPRECISE;CIPOS=-10,306;CIEND=-337,9;CIPOS95=-2,71;CIEND95=-84,1;SU=9;PE=9;SR=0;ALG=PROD;AF=3.419e-05;NSAMP=1;MSQ=146.65;AC=1;AN=29246;NFAM=1
chr11	48833607	164212_2	N	]chr11:48825565]N	32.38	LOW	SVTYPE=BND;POS=48825565;STRANDS=+-:11;IMPRECISE;CIPOS=-10,9;CIEND=-10,9;CIPOS95=-3,1;CIEND95=-3,3;MATEID=164212_1;EVENT=164212;SECONDARY;SU=11;PE=10;SR=1;ALG=PROD;AF=3.419e-05;NSAMP=1;MSQ=32.3;RECLASSIFIED;AC=1;AN=29246;NFAM=1
chr11	48833784	164216_2	N	]chr11:48827726]N	281.44	PASS	SVTYPE=BND;POS=48827726;STRANDS=+-:19;IMPRECISE;CIPOS=-211,9;CIEND=-10,220;CIPOS95=-43,1;CIEND95=-2,53;MATEID=164216_1;EVENT=164216;SECONDARY;SU=19;PE=19;SR=0;ALG=PROD;AF=3.419e-05;NSAMP=1;MSQ=281.22;RECLASSIFIED;AC=1;AN=29246;NFAM=1
chr11	48833820	164225	N	<DEL>	131.69	PASS	SVTYPE=DEL;POS=48833820;SVLEN=-11408;END=48845228;STRANDS=+-:9;IMPRECISE;CIPOS=-10,317;CIEND=-407,9;CIPOS95=0,87;CIEND95=-70,2;SU=9;PE=9;SR=0;ALG=PROD;AF=3.419e-05;NSAMP=1;MSQ=131.69;AC=1;AN=29246;NFAM=1
chr11	48833848	164222_2	N	]chr11:48832749]N	8.75	LOW	SVTYPE=BND;POS=48832749;STRANDS=+-:7;IMPRECISE;CIPOS=-579,9;CIEND=-10,670;CIPOS95=-148,2;CIEND95=-2,169;MATEID=164222_1;EVENT=164222;SECONDARY;SU=7;PE=7;SR=0;ALG=PROD;AF=3.419e-05;NSAMP=1;MSQ=6.78;RECLASSIFIED;AC=1;AN=29246;NFAM=1
chr11	48834022	164223	N	<DEL>	10.8	PASS	SVTYPE=DEL;POS=48834022;SVLEN=-1443;END=48835465;STRANDS=+-:4;IMPRECISE;CIPOS=-10,768;CIEND=-769,9;CIPOS95=-2,388;CIEND95=-388,2;SU=4;PE=4;SR=0;ALG=PROD;AF=3.419e-05;NSAMP=1;MSQ=9.36;AC=1;AN=29246;NFAM=1
chr11	48834633	466495	N	<DUP>	127.46	PASS	SVTYPE=DUP;POS=48834633;SVLEN=2690;END=48837323;STRANDS=-+:14;IMPRECISE;CIPOS=-329,9;CIEND=-10,252;CIPOS95=-85,1;CIEND95=-3,47;SU=14;PE=14;SR=0;ALG=PROD;AF=3.419e-05;NSAMP=1;MSQ=122.23;AC=1;AN=29246;NFAM=1
chr11	48835061	164226_1	N	N[chr11:48835261[	9704.04	LOW	SVTYPE=BND;POS=48835061;STRANDS=+-:50;CIPOS=-10,8;CIEND=-9,8;CIPOS95=0,0;CIEND95=0,0;MATEID=164226_2;EVENT=164226;SU=50;PE=13;SR=37;ALG=PROD;AF=0.001812;NSAMP=53;MSQ=130.81;RECLASSIFIED;AC=53;AN=29246;NFAM=47
chr11	48835261	164226_2	N	]chr11:48835061]N	9704.04	LOW	SVTYPE=BND;POS=48835061;STRANDS=+-:50;CIPOS=-9,8;CIEND=-10,8;CIPOS95=0,0;CIEND95=0,0;MATEID=164226_1;EVENT=164226;SECONDARY;SU=50;PE=13;SR=37;ALG=PROD;AF=0.001812;NSAMP=53;MSQ=130.81;RECLASSIFIED;AC=53;AN=29246;NFAM=47
chr11	48835558	164227_1	N	N[chr11:48841126[	26563.5	PASS	SVTYPE=BND;POS=48835558;STRANDS=+-:1205;IMPRECISE;CIPOS=-9,103;CIEND=-113,9;CIPOS95=-1,1;CIEND95=0,0;MATEID=164227_2;EVENT=164227;SU=1205;PE=1205;SR=0;ALG=PROD;AF=0.001983;NSAMP=57;MSQ=292.48;RECLASSIFIED;AC=58;AN=29246;NFAM=56
chr11	48835620	466497	N	<DUP>	32254.3	PASS	SVTYPE=DUP;POS=48835620;SVLEN=9417;END=48845037;STRANDS=-+:3007;IMPRECISE;CIPOS=-618,60;CIEND=-109,444;CIPOS95=-35,35;CIEND95=-42,42;SU=3007;PE=2984;SR=23;ALG=SUM;AF=0.00612;NSAMP=174;MSQ=147.69;AC=179;AN=29246;NFAM=168
chr11	48836202	164189_2	N	]chr11:48812575]N	52089.6	LOW	SVTYPE=BND;POS=48812575;STRANDS=+-:8018;IMPRECISE;CIPOS=-35,1;CIEND=-14,113;CIPOS95=0,0;CIEND95=-4,4;MATEID=164189_1;EVENT=164189;SECONDARY;SU=8018;PE=8017;SR=1;ALG=PROD;AF=0.03604;NSAMP=1054;MSQ=35.4;RECLASSIFIED;AC=1054;AN=29246;NFAM=1051
chr11	48836205	164190_2	N	]chr11:48813091]N	36692.9	LOW	SVTYPE=BND;POS=48813091;STRANDS=+-:712;IMPRECISE;CIPOS=-448,166;CIEND=-135,204;CIPOS95=-32,32;CIEND95=-19,19;MATEID=164190_1;EVENT=164190;SECONDARY;SU=712;PE=712;SR=0;ALG=SUM;AF=0.02435;NSAMP=712;MSQ=33.8;RETAINED;RECLASSIFIED;AC=712;AN=29246;NFAM=709
chr11	48836291	83994_2	N	N[chr5:49732935[	3341.24	LOW	SVTYPE=BND;POS=48836291;STRANDS=-+:379;CIPOS=-2,2;CIEND=-2,2;CIPOS95=0,0;CIEND95=0,0;MATEID=83994_1;EVENT=83994;SECONDARY;SU=379;PE=0;SR=379;ALG=PROD;AF=0.00383;NSAMP=112;MSQ=20.24;AC=112;AN=29246;NFAM=112
chr11	48836324	466450_2	N	N[chr11:48812361[	1.8906e+06	LOW	SVTYPE=BND;POS=48812361;STRANDS=-+:75432;IMPRECISE;CIPOS=-299,851;CIEND=-866,603;CIPOS95=-87,87;CIEND95=-261,261;MATEID=466450_1;EVENT=466450;SECONDARY;SU=75432;PE=75432;SR=0;ALG=SUM;AF=0.4511;NSAMP=13152;MSQ=82.45;RETAINED;RECLASSIFIED;AC=13194;AN=29246;NFAM=12133
chr11	48836324	83790_2	N	N]chr5:46346516]	20544.6	LOW	SVTYPE=BND;POS=48836324;STRANDS=++:530;IMPRECISE;CIPOS=-17,185;CIEND=-3,323;CIPOS95=-3,3;CIEND95=-3,34;MATEID=83790_1;EVENT=83790;SECONDARY;SU=530;PE=530;SR=0;ALG=PROD;AF=0.01645;NSAMP=481;MSQ=26.13;AC=481;AN=29246;NFAM=476
chr11	48836431	466498_1	N	]chr11:48846656]N	1430.95	LOW	SVTYPE=BND;POS=48836431;STRANDS=-+:167;IMPRECISE;CIPOS=-224,16;CIEND=-18,223;CIPOS95=-7,7;CIEND95=-6,6;MATEID=466498_2;EVENT=466498;SU=167;PE=167;SR=0;ALG=PROD;AF=0.0001026;NSAMP=3;MSQ=108.83;RECLASSIFIED;AC=3;AN=29246;NFAM=3
chr11	48836567	25581_1	N	N]chr20:29716076]	40314	LOW	SVTYPE=BND;POS=48836567;STRANDS=++:16;IMPRECISE;CIPOS=-11,469;CIEND=-30,432;CIPOS95=-11,103;CIEND95=-30,79;MATEID=25581_2;EVENT=25581;SU=16;PE=16;SR=0;ALG=PROD;AF=0.04079;NSAMP=1193;MSQ=28.62;AC=1193;AN=29246;NFAM=1186
chr11	48837191	164228	N	<DEL>	138.08	PASS	SVTYPE=DEL;POS=48837191;SVLEN=-2676;END=48839867;STRANDS=+-:8;IMPRECISE;CIPOS=-10,458;CIEND=-555,9;CIPOS95=-2,74;CIEND95=-92,2;SU=8;PE=8;SR=0;ALG=PROD;AF=3.419e-05;NSAMP=1;MSQ=137.83;AC=1;AN=29246;NFAM=1
chr11	48837477	466499	N	<DUP>	35.23	PASS	SVTYPE=DUP;POS=48837477;SVLEN=21598;END=48859075;STRANDS=-+:5;IMPRECISE;CIPOS=-268,9;CIEND=-10,267;CIPOS95=-70,2;CIEND95=-2,73;SU=5;PE=5;SR=0;ALG=PROD;AF=3.419e-05;NSAMP=1;MSQ=30.88;AC=1;AN=29246;NFAM=1
chr11	48837491	23367_1	N	]chr13:17912300]N	46.37	LOW	SVTYPE=BND;POS=48837491;STRANDS=-+:4;CIPOS=-9,8;CIEND=-9,8;CIPOS95=0,0;CIEND95=0,0;MATEID=23367_2;EVENT=23367;SU=4;PE=0;SR=4;ALG=PROD;AF=3.42e-05;NSAMP=1;MSQ=26.87;AC=1;AN=29244;NFAM=1
chr11	48839844	164232	N	<DEL>	309.65	PASS	SVTYPE=DEL;POS=48839844;SVLEN=-1344;END=48841188;STRANDS=+-:18;IMPRECISE;CIPOS=-30,420;CIEND=-387,241;CIPOS95=-30,149;CIEND95=-210,210;SU=18;PE=18;SR=0;ALG=SUM;AF=3.419e-05;NSAMP=1;MSQ=185.79;AC=1;AN=29246;NFAM=1
chr11	48840288	466501	N	<DUP>	274.64	PASS	SVTYPE=DUP;POS=48840288;SVLEN=20836;END=48861124;STRANDS=-+:34;IMPRECISE;CIPOS=-296,29;CIEND=-30,254;CIPOS95=-27,27;CIEND95=-25,25;SU=34;PE=34;SR=0;ALG=PROD;AF=3.419e-05;NSAMP=1;MSQ=36.56;AC=1;AN=29246;NFAM=1
chr11	48841124	466505	N	<DUP>	22279.5	PASS	SVTYPE=DUP;POS=48841124;SVLEN=6096;END=48847220;STRANDS=-+:10;IMPRECISE;CIPOS=-520,29;CIEND=-30,359;CIPOS95=-88,29;CIEND95=-30,62;SU=10;PE=10;SR=0;ALG=PROD;AF=0.006565;NSAMP=165;MSQ=99.16;AC=192;AN=29246;NFAM=158
chr11	48841126	164227_2	N	]chr11:48835558]N	26563.5	PASS	SVTYPE=BND;POS=48835558;STRANDS=+-:1205;IMPRECISE;CIPOS=-113,9;CIEND=-9,103;CIPOS95=0,0;CIEND95=-1,1;MATEID=164227_1;EVENT=164227;SECONDARY;SU=1205;PE=1205;SR=0;ALG=PROD;AF=0.001983;NSAMP=57;MSQ=292.48;RECLASSIFIED;AC=58;AN=29246;NFAM=56
chr11	48841246	164233_1	N	N[chr11:48843753[	1326.94	LOW	SVTYPE=BND;POS=48841246;STRANDS=+-:61;IMPRECISE;CIPOS=-30,247;CIEND=-270,49;CIPOS95=-12,12;CIEND95=-18,18;MATEID=164233_2;EVENT=164233;SU=61;PE=61;SR=0;ALG=PROD;AF=0.0006155;NSAMP=17;MSQ=73.53;RECLASSIFIED;AC=18;AN=29246;NFAM=14
chr11	48841255	164234	N	<DEL>	1204.76	PASS	SVTYPE=DEL;POS=48841255;SVLEN=-20289;END=48861544;STRANDS=+-:59;IMPRECISE;CIPOS=-38,225;CIEND=-275,30;CIPOS95=-11,11;CIEND95=-19,19;SU=59;PE=59;SR=0;ALG=PROD;AF=0.0001368;NSAMP=4;MSQ=233.75;AC=4;AN=29246;NFAM=4
chr11	48841343	466502_1	N	]chr11:48842143]N	2132.99	LOW	SVTYPE=BND;POS=48841343;STRANDS=-+:34;IMPRECISE;CIPOS=-261,29;CIEND=-30,301;CIPOS95=-21,21;CIEND95=-30,45;MATEID=466502_2;EVENT=466502;SU=34;PE=34;SR=0;ALG=PROD;AF=0.001265;NSAMP=37;MSQ=10.42;RECLASSIFIED;AC=37;AN=29244;NFAM=37
chr11	48841489	466503	N	<DUP>	129.84	PASS	SVTYPE=DUP;POS=48841489;SVLEN=3513;END=48845002;STRANDS=-+:19;CIPOS=0,4;CIEND=-6,7;CIPOS95=0,0;CIEND95=0,0;SU=19;PE=15;SR=4;ALG=PROD;AF=3.419e-05;NSAMP=1;MSQ=127.7;AC=1;AN=29246;NFAM=1
chr11	48841669	164192_2	N	]chr11:48813106]N	896.26	LOW	SVTYPE=BND;POS=48813106;STRANDS=+-:75;IMPRECISE;CIPOS=-282,14;CIEND=-14,145;CIPOS95=-22,14;CIEND95=-14,32;MATEID=164192_1;EVENT=164192;SECONDARY;SU=75;PE=75;SR=0;ALG=PROD;AF=0.0003419;NSAMP=10;MSQ=26.43;RECLASSIFIED;AC=10;AN=29246;NFAM=10
chr11	48841678	466504	N	<DUP>	47688.8	PASS	SVTYPE=DUP;POS=48841678;SVLEN=5325;END=48847003;STRANDS=-+:3979;IMPRECISE;CIPOS=-44,34;CIEND=-8,87;CIPOS95=0,0;CIEND95=-3,3;SU=3979;PE=3979;SR=0;ALG=PROD;AF=0.01033;NSAMP=210;MSQ=183.99;AC=302;AN=29246;NFAM=203
chr11	48841772	164001_2	N	]chr11:48615397]N	428.57	PASS	SVTYPE=BND;POS=48615397;STRANDS=+-:17;CIPOS=-10,9;CIEND=-10,9;CIPOS95=0,0;CIEND95=0,0;MATEID=164001_1;EVENT=164001;SECONDARY;SU=17;PE=9;SR=8;ALG=PROD;AF=3.419e-05;NSAMP=1;MSQ=428.57;RECLASSIFIED;AC=1;AN=29246;NFAM=1
chr11	48841789	164236	N	<DEL>	573.05	PASS	SVTYPE=DEL;POS=48841789;SVLEN=-2383;END=48844172;STRANDS=+-:24;IMPRECISE;CIPOS=-28,274;CIEND=-77,29;CIPOS95=-28,38;CIEND95=-21,21;SU=24;PE=24;SR=0;ALG=PROD;AF=0.0001026;NSAMP=3;MSQ=190.04;AC=3;AN=29246;NFAM=3
chr11	48842043	164235	N	<DEL>	448.33	PASS	SVTYPE=DEL;POS=48842043;SVLEN=-1177;END=48843220;STRANDS=+-:27;IMPRECISE;CIPOS=-30,334;CIEND=-277,29;CIPOS95=-30,58;CIEND95=-29,29;SU=27;PE=27;SR=0;ALG=PROD;AF=6.839e-05;NSAMP=2;MSQ=221.45;AC=2;AN=29244;NFAM=1
chr11	48842143	466502_2	N	N[chr11:48841343[	2132.99	LOW	SVTYPE=BND;POS=48841343;STRANDS=-+:34;IMPRECISE;CIPOS=-30,301;CIEND=-261,29;CIPOS95=-30,45;CIEND95=-21,21;MATEID=466502_1;EVENT=466502;SECONDARY;SU=34;PE=34;SR=0;ALG=PROD;AF=0.001265;NSAMP=37;MSQ=10.42;RECLASSIFIED;AC=37;AN=29244;NFAM=37
chr11	48842244	466507	N	<DUP>	40028.2	PASS	SVTYPE=DUP;POS=48842244;SVLEN=21821;END=48864065;STRANDS=-+:3805;CIPOS=-8,3;CIEND=-2,1;CIPOS95=0,0;CIEND95=0,0;SU=3805;PE=3795;SR=10;ALG=PROD;AF=0.004924;NSAMP=142;MSQ=137.42;AC=144;AN=29246;NFAM=135
chr11	48842653	466513	N	<DUP>	397.24	PASS	SVTYPE=DUP;POS=48842653;SVLEN=15697;END=48858350;STRANDS=-+:35;IMPRECISE;CIPOS=-273,29;CIEND=-30,116;CIPOS95=-33,29;CIEND95=-30,32;SU=35;PE=35;SR=0;ALG=PROD;AF=3.419e-05;NSAMP=1;MSQ=68.37;AC=1;AN=29246;NFAM=1
chr11	48843001	466512	N	<DUP>	95.66	PASS	SVTYPE=DUP;POS=48843001;SVLEN=3833;END=48846834;STRANDS=-+:15;IMPRECISE;CIPOS=-371,9;CIEND=-10,332;CIPOS95=-54,2;CIEND95=-3,40;SU=15;PE=15;SR=0;ALG=PROD;AF=3.419e-05;NSAMP=1;MSQ=95.15;AC=1;AN=29246;NFAM=1
chr11	48843218	466508_1	N	]chr11:48843857]N	25599.3	LOW	SVTYPE=BND;POS=48843218;STRANDS=-+:2207;CIPOS=-74,9;CIEND=-7,73;CIPOS95=0,0;CIEND95=0,0;MATEID=466508_2;EVENT=466508;SU=2207;PE=2207;SR=0;ALG=PROD;AF=0.009506;NSAMP=274;MSQ=80.17;RETAINED;RECLASSIFIED;AC=278;AN=29246;NFAM=263
chr11	48843323	164238_1	N	N[chr11:48843384[	27.46	LOW	SVTYPE=BND;POS=48843323;STRANDS=+-:4;CIPOS=-9,8;CIEND=-9,8;CIPOS95=0,0;CIEND95=0,0;MATEID=164238_2;EVENT=164238;SU=4;PE=0;SR=4;ALG=PROD;AF=6.839e-05;NSAMP=2;MSQ=10.73;RECLASSIFIED;AC=2;AN=29246;NFAM=2
chr11	48843384	164238_2	N	]chr11:48843323]N	27.46	LOW	SVTYPE=BND;POS=48843323;STRANDS=+-:4;CIPOS=-9,8;CIEND=-9,8;CIPOS95=0,0;CIEND95=0,0;MATEID=164238_1;EVENT=164238;SECONDARY;SU=4;PE=0;SR=4;ALG=PROD;AF=6.839e-05;NSAMP=2;MSQ=10.73;RECLASSIFIED;AC=2;AN=29246;NFAM=2
chr11	48843398	164239	N	<DEL>	158.61	PASS	SVTYPE=DEL;POS=48843398;SVLEN=-17901;END=48861299;STRANDS=+-:10;IMPRECISE;CIPOS=-10,276;CIEND=-304,9;CIPOS95=0,65;CIEND95=-57,2;SU=10;PE=10;SR=0;ALG=PROD;AF=3.419e-05;NSAMP=1;MSQ=158.61;AC=1;AN=29246;NFAM=1
chr11	48843422	466509_1	N	]chr11:48844211]N	21333.2	LOW	SVTYPE=BND;POS=48843422;STRANDS=-+:23;IMPRECISE;CIPOS=-229,29;CIEND=-36,359;CIPOS95=-28,28;CIEND95=-32,32;MATEID=466509_2;EVENT=466509;SU=23;PE=23;SR=0;ALG=PROD;AF=0.008617;NSAMP=251;MSQ=72.7;RECLASSIFIED;AC=252;AN=29246;NFAM=242
chr11	48843753	164233_2	N	]chr11:48841246]N	1326.94	LOW	SVTYPE=BND;POS=48841246;STRANDS=+-:61;IMPRECISE;CIPOS=-270,49;CIEND=-30,247;CIPOS95=-18,18;CIEND95=-12,12;MATEID=164233_1;EVENT=164233;SECONDARY;SU=61;PE=61;SR=0;ALG=PROD;AF=0.0006155;NSAMP=17;MSQ=73.53;RECLASSIFIED;AC=18;AN=29246;NFAM=14
chr11	48843758	164193_2	N	]chr11:48813101]N	377.28	LOW	SVTYPE=BND;POS=48813101;STRANDS=+-:31;IMPRECISE;CIPOS=-424,18;CIEND=-15,149;CIPOS95=-43,18;CIEND95=-15,46;MATEID=164193_1;EVENT=164193;SECONDARY;SU=31;PE=31;SR=0;ALG=PROD;AF=0.0003077;NSAMP=9;MSQ=21.88;RECLASSIFIED;AC=9;AN=29246;NFAM=9
chr11	48843857	466508_2	N	N[chr11:48843218[	25599.3	LOW	SVTYPE=BND;POS=48843218;STRANDS=-+:2207;CIPOS=-7,73;CIEND=-74,9;CIPOS95=0,0;CIEND95=0,0;MATEID=466508_1;EVENT=466508;SECONDARY;SU=2207;PE=2207;SR=0;ALG=PROD;AF=0.009506;NSAMP=274;MSQ=80.17;RETAINED;RECLASSIFIED;AC=278;AN=29246;NFAM=263
chr11	48843871	466489_2	N	N[chr11:48829270[	11831.9	LOW	SVTYPE=BND;POS=48829270;STRANDS=-+:1808;IMPRECISE;CIPOS=-9,23;CIEND=-71,8;CIPOS95=-1,1;CIEND95=-1,1;MATEID=466489_1;EVENT=466489;SECONDARY;SU=1808;PE=1807;SR=1;ALG=PROD;AF=0.002291;NSAMP=67;MSQ=85.88;RECLASSIFIED;AC=67;AN=29246;NFAM=67
chr11	48844211	466509_2	N	N[chr11:48843422[	21333.2	LOW	SVTYPE=BND;POS=48843422;STRANDS=-+:23;IMPRECISE;CIPOS=-36,359;CIEND=-229,29;CIPOS95=-32,32;CIEND95=-28,28;MATEID=466509_1;EVENT=466509;SECONDARY;SU=23;PE=23;SR=0;ALG=PROD;AF=0.008617;NSAMP=251;MSQ=72.7;RECLASSIFIED;AC=252;AN=29246;NFAM=242
chr11	48844319	466517	N	<DUP>	109.52	PASS	SVTYPE=DUP;POS=48844319;SVLEN=26975;END=48871294;STRANDS=-+:12;IMPRECISE;CIPOS=-320,9;CIEND=-10,328;CIPOS95=-47,3;CIEND95=-2,53;SU=12;PE=12;SR=0;ALG=PROD;AF=3.419e-05;NSAMP=1;MSQ=107.9;AC=1;AN=29246;NFAM=1
chr11	48844463	466515_1	N	]chr11:48845945]N	3107.09	LOW	SVTYPE=BND;POS=48844463;STRANDS=-+:499;IMPRECISE;CIPOS=-53,9;CIEND=-9,20;CIPOS95=-1,1;CIEND95=0,0;MATEID=466515_2;EVENT=466515;SU=499;PE=499;SR=0;ALG=PROD;AF=0.00147;NSAMP=43;MSQ=67.88;RECLASSIFIED;AC=43;AN=29246;NFAM=41
chr11	48844667	164240_1	N	N[chr11:48844757[	263.78	PASS	SVTYPE=BND;POS=48844667;STRANDS=+-:8;CIPOS=-10,9;CIEND=-10,9;CIPOS95=0,0;CIEND95=0,0;MATEID=164240_2;EVENT=164240;SU=8;PE=0;SR=8;ALG=PROD;AF=3.419e-05;NSAMP=1;MSQ=263.76;RECLASSIFIED;AC=1;AN=29246;NFAM=1
chr11	48844757	164240_2	N	]chr11:48844667]N	263.78	PASS	SVTYPE=BND;POS=48844667;STRANDS=+-:8;CIPOS=-10,9;CIEND=-10,9;CIPOS95=0,0;CIEND95=0,0;MATEID=164240_1;EVENT=164240;SECONDARY;SU=8;PE=0;SR=8;ALG=PROD;AF=3.419e-05;NSAMP=1;MSQ=263.76;RECLASSIFIED;AC=1;AN=29246;NFAM=1
chr11	48845177	164241	N	<DEL>	1384.22	PASS	SVTYPE=DEL;POS=48845177;SVLEN=-1329;END=48846506;STRANDS=+-:58;IMPRECISE;CIPOS=-31,49;CIEND=-50,29;CIPOS95=-4,4;CIEND95=-2,2;SU=58;PE=56;SR=2;ALG=PROD;AF=3.419e-05;NSAMP=1;MSQ=110.65;AC=1;AN=29246;NFAM=1
chr11	48845450	466519	N	<DUP>	246.54	PASS	SVTYPE=DUP;POS=48845450;SVLEN=1782;END=48847232;STRANDS=-+:21;IMPRECISE;CIPOS=-297,9;CIEND=-10,351;CIPOS95=-59,2;CIEND95=-2,54;SU=21;PE=21;SR=0;ALG=PROD;AF=6.839e-05;NSAMP=1;MSQ=237.24;AC=2;AN=29246;NFAM=1
chr11	48845531	466518_1	N	]chr11:48846313]N	637.99	LOW	SVTYPE=BND;POS=48845531;STRANDS=-+:10;IMPRECISE;CIPOS=-262,9;CIEND=-10,289;CIPOS95=-51,2;CIEND95=-2,70;MATEID=466518_2;EVENT=466518;SU=10;PE=10;SR=0;ALG=PROD;AF=0.0004103;NSAMP=12;MSQ=24.28;RECLASSIFIED;AC=12;AN=29246;NFAM=12
chr11	48845940	466478_2	N	N[chr11:48823425[	1634.91	LOW	SVTYPE=BND;POS=48823425;STRANDS=-+:301;IMPRECISE;CIPOS=-51,446;CIEND=-444,77;CIPOS95=-47,47;CIEND95=-76,76;MATEID=466478_1;EVENT=466478;SECONDARY;SU=301;PE=282;SR=19;ALG=SUM;AF=0.0004445;NSAMP=13;MSQ=58.01;RECLASSIFIED;AC=13;AN=29246;NFAM=12
chr11	48845945	466515_2	N	N[chr11:48844463[	3107.09	LOW	SVTYPE=BND;POS=48844463;STRANDS=-+:499;IMPRECISE;CIPOS=-9,20;CIEND=-53,9;CIPOS95=0,0;CIEND95=-1,1;MATEID=466515_1;EVENT=466515;SECONDARY;SU=499;PE=499;SR=0;ALG=PROD;AF=0.00147;NSAMP=43;MSQ=67.88;RECLASSIFIED;AC=43;AN=29246;NFAM=41
chr11	48846313	466518_2	N	N[chr11:48845531[	637.99	LOW	SVTYPE=BND;POS=48845531;STRANDS=-+:10;IMPRECISE;CIPOS=-10,289;CIEND=-262,9;CIPOS95=-2,70;CIEND95=-51,2;MATEID=466518_1;EVENT=466518;SECONDARY;SU=10;PE=10;SR=0;ALG=PROD;AF=0.0004103;NSAMP=12;MSQ=24.28;RECLASSIFIED;AC=12;AN=29246;NFAM=12
chr11	48846656	466498_2	N	N[chr11:48836431[	1430.95	LOW	SVTYPE=BND;POS=48836431;STRANDS=-+:167;IMPRECISE;CIPOS=-18,223;CIEND=-224,16;CIPOS95=-6,6;CIEND95=-7,7;MATEID=466498_1;EVENT=466498;SECONDARY;SU=167;PE=167;SR=0;ALG=PROD;AF=0.0001026;NSAMP=3;MSQ=108.83;RECLASSIFIED;AC=3;AN=29246;NFAM=3
chr11	48846868	164243	N	<DEL>	191.81	PASS	SVTYPE=DEL;POS=48846868;SVLEN=-15646;END=48862514;STRANDS=+-:10;IMPRECISE;CIPOS=-10,297;CIEND=-339,9;CIPOS95=-3,58;CIEND95=-86,2;SU=10;PE=10;SR=0;ALG=PROD;AF=3.419e-05;NSAMP=1;MSQ=191.81;AC=1;AN=29246;NFAM=1
chr11	48847048	466521	N	<DUP>	41927.3	PASS	SVTYPE=DUP;POS=48847048;SVLEN=44510;END=48891558;STRANDS=-+:2441;CIPOS=-2,0;CIEND=-1,2;CIPOS95=0,0;CIEND95=0,0;SU=2441;PE=2094;SR=347;ALG=PROD;AF=0.001573;NSAMP=41;MSQ=214.38;AC=46;AN=29246;NFAM=38
chr11	48847052	466520	N	<DUP>	173.73	PASS	SVTYPE=DUP;POS=48847052;SVLEN=30684;END=48877736;STRANDS=-+:17;IMPRECISE;CIPOS=-268,9;CIEND=-10,198;CIPOS95=-59,2;CIEND95=-3,38;SU=17;PE=17;SR=0;ALG=PROD;AF=3.419e-05;NSAMP=1;MSQ=173.35;AC=1;AN=29246;NFAM=1
chr11	48854363	163932_2	N	]chr11:48186829]N	445.35	LOW	SVTYPE=BND;POS=48186829;STRANDS=+-:17;IMPRECISE;CIPOS=-366,29;CIEND=-30,473;CIPOS95=-64,29;CIEND95=-30,83;MATEID=163932_1;EVENT=163932;SECONDARY;SU=17;PE=17;SR=0;ALG=PROD;AF=0.0005129;NSAMP=15;MSQ=23.89;RECLASSIFIED;AC=15;AN=29246;NFAM=15
chr11	48855358	466528	N	<DUP>	244.95	PASS	SVTYPE=DUP;POS=48855358;SVLEN=12943;END=48868301;STRANDS=-+:30;IMPRECISE;CIPOS=-159,29;CIEND=-30,288;CIPOS95=-25,25;CIEND95=-30,30;SU=30;PE=30;SR=0;ALG=PROD;AF=3.419e-05;NSAMP=1;MSQ=85.9;AC=1;AN=29246;NFAM=1
chr11	48855363	466529	N	<DUP>	14519	PASS	SVTYPE=DUP;POS=48855363;SVLEN=16736;END=48872099;STRANDS=-+:1283;IMPRECISE;CIPOS=-105,9;CIEND=-6,99;CIPOS95=-2,2;CIEND95=-4,4;SU=1283;PE=1282;SR=1;ALG=PROD;AF=0.004582;NSAMP=108;MSQ=111.19;AC=134;AN=29246;NFAM=104
chr11	48855426	164244	N	<DEL>	620.25	PASS	SVTYPE=DEL;POS=48855426;SVLEN=-1165;END=48856591;STRANDS=+-:26;CIPOS=-10,9;CIEND=-4,2;CIPOS95=0,0;CIEND95=0,0;SU=26;PE=18;SR=8;ALG=PROD;AF=3.419e-05;NSAMP=1;MSQ=620.25;AC=1;AN=29246;NFAM=1
chr11	48855434	23988_1	N	[chr15:19798766[N	1112.37	LOW	SVTYPE=BND;POS=48855434;STRANDS=--:71;IMPRECISE;CIPOS=-336,13;CIEND=-429,9;CIPOS95=-24,13;CIEND95=-44,9;MATEID=23988_2;EVENT=23988;SU=71;PE=71;SR=0;ALG=PROD;AF=0.001573;NSAMP=46;MSQ=18.2;AC=46;AN=29246;NFAM=46
chr11	48855435	60961_2	N	[chr3:90405828[N	351.51	LOW	SVTYPE=BND;POS=48855435;STRANDS=--:6;IMPRECISE;CIPOS=-573,9;CIEND=-626,9;CIPOS95=-74,2;CIEND95=-92,1;MATEID=60961_1;EVENT=60961;SECONDARY;SU=6;PE=6;SR=0;ALG=PROD;AF=0.000171;NSAMP=5;MSQ=28.84;AC=5;AN=29246;NFAM=5
chr11	48855439	553019_1	N	[chr11:48931917[N	27.95	LOW	SVTYPE=BND;POS=48855439;STRANDS=--:4;IMPRECISE;CIPOS=-637,9;CIEND=-642,9;CIPOS95=-205,1;CIEND95=-215,1;MATEID=553019_2;EVENT=553019;SU=4;PE=4;SR=0;ALG=PROD;AF=6.839e-05;NSAMP=2;MSQ=9.69;AC=2;AN=29246;NFAM=2
chr11	48855806	164247_1	N	N[chr11:48857425[	7420.14	LOW	SVTYPE=BND;POS=48855806;STRANDS=+-:190;IMPRECISE;CIPOS=-185,452;CIEND=-490,210;CIPOS95=-138,138;CIEND95=-151,151;MATEID=164247_2;EVENT=164247;SU=190;PE=190;SR=0;ALG=SUM;AF=0.001231;NSAMP=36;MSQ=158.37;RETAINED;RECLASSIFIED;AC=36;AN=29246;NFAM=35
chr11	48855870	466523_1	N	]chr11:48857633]N	1631.92	LOW	SVTYPE=BND;POS=48855870;STRANDS=-+:169;IMPRECISE;CIPOS=-292,10;CIEND=-16,160;CIPOS95=-15,10;CIEND95=-4,4;MATEID=466523_2;EVENT=466523;SU=169;PE=169;SR=0;ALG=PROD;AF=0.000718;NSAMP=21;MSQ=30.49;RECLASSIFIED;AC=21;AN=29246;NFAM=20
chr11	48855971	164245_1	N	N[chr11:48858276[	22824.2	LOW	SVTYPE=BND;POS=48855971;STRANDS=+-:2197;IMPRECISE;CIPOS=-12,58;CIEND=-238,9;CIPOS95=-2,2;CIEND95=-4,4;MATEID=164245_2;EVENT=164245;SU=2197;PE=2197;SR=0;ALG=PROD;AF=0.009198;NSAMP=269;MSQ=70.1;RECLASSIFIED;AC=269;AN=29246;NFAM=262
chr11	48856096	164262	N	<DEL>	128.81	PASS	SVTYPE=DEL;POS=48856096;SVLEN=-5520;END=48861616;STRANDS=+-:5;IMPRECISE;CIPOS=-30,509;CIEND=-533,29;CIPOS95=-30,97;CIEND95=-118,29;SU=5;PE=5;SR=0;ALG=PROD;AF=3.419e-05;NSAMP=1;MSQ=128.81;AC=1;AN=29246;NFAM=1
chr11	48856225	466525_1	N	]chr11:48859002]N	12161.1	LOW	SVTYPE=BND;POS=48856225;STRANDS=-+:28;IMPRECISE;CIPOS=-154,49;CIEND=-103,41;CIPOS95=-18,18;CIEND95=-2,2;MATEID=466525_2;EVENT=466525;SU=28;PE=28;SR=0;ALG=PROD;AF=0.008206;NSAMP=240;MSQ=39.15;RETAINED;RECLASSIFIED;AC=240;AN=29246;NFAM=235
chr11	48856490	164248_1	N	N[chr11:48858287[	33577.6	LOW	SVTYPE=BND;POS=48856490;STRANDS=+-:212;IMPRECISE;CIPOS=-165,157;CIEND=-191,118;CIPOS95=-101,101;CIEND95=-57,57;MATEID=164248_2;EVENT=164248;SU=212;PE=212;SR=0;ALG=SUM;AF=0.00889;NSAMP=260;MSQ=97.97;RECLASSIFIED;AC=260;AN=29246;NFAM=254
chr11	48856499	164246_1	N	N[chr11:48858811[	8873.03	LOW	SVTYPE=BND;POS=48856499;STRANDS=+-:1082;IMPRECISE;CIPOS=-18,214;CIEND=-170,9;CIPOS95=-6,6;CIEND95=-1,1;MATEID=164246_2;EVENT=164246;SU=1082;PE=1082;SR=0;ALG=PROD;AF=0.005368;NSAMP=157;MSQ=44.23;RECLASSIFIED;AC=157;AN=29246;NFAM=155
chr11	48857322	164256_1	N	N[chr11:48860183[	138950	PASS	SVTYPE=BND;POS=48857322;STRANDS=+-:111;IMPRECISE;CIPOS=-50,430;CIEND=-498,49;CIPOS95=-50,66;CIEND95=-97,49;MATEID=164256_2;EVENT=164256;SU=111;PE=111;SR=0;ALG=SUM;AF=0.008617;NSAMP=231;MSQ=345.44;RETAINED;RECLASSIFIED;AC=252;AN=29246;NFAM=212
chr11	48857370	466533_1	N	]chr11:48863936]N	123.23	LOW	SVTYPE=BND;POS=48857370;STRANDS=-+:8;IMPRECISE;CIPOS=-528,9;CIEND=-10,507;CIPOS95=-83,2;CIEND95=-3,74;MATEID=466533_2;EVENT=466533;SU=8;PE=8;SR=0;ALG=PROD;AF=3.419e-05;NSAMP=1;MSQ=46.27;RECLASSIFIED;AC=1;AN=29246;NFAM=1
chr11	48857425	164247_2	N	]chr11:48855806]N	7420.14	LOW	SVTYPE=BND;POS=48855806;STRANDS=+-:190;IMPRECISE;CIPOS=-490,210;CIEND=-185,452;CIPOS95=-151,151;CIEND95=-138,138;MATEID=164247_1;EVENT=164247;SECONDARY;SU=190;PE=190;SR=0;ALG=SUM;AF=0.001231;NSAMP=36;MSQ=158.37;RETAINED;RECLASSIFIED;AC=36;AN=29246;NFAM=35
chr11	48857576	466531_1	N	]chr11:48857998]N	29336.8	LOW	SVTYPE=BND;POS=48857576;STRANDS=-+:9;IMPRECISE;CIPOS=-334,29;CIEND=-30,401;CIPOS95=-64,29;CIEND95=-30,82;MATEID=466531_2;EVENT=466531;SU=9;PE=9;SR=0;ALG=PROD;AF=0.029;NSAMP=848;MSQ=19.3;RECLASSIFIED;AC=848;AN=29240;NFAM=842
chr11	48857633	466523_2	N	N[chr11:48855870[	1631.92	LOW	SVTYPE=BND;POS=48855870;STRANDS=-+:169;IMPRECISE;CIPOS=-16,160;CIEND=-292,10;CIPOS95=-4,4;CIEND95=-15,10;MATEID=466523_1;EVENT=466523;SECONDARY;SU=169;PE=169;SR=0;ALG=PROD;AF=0.000718;NSAMP=21;MSQ=30.49;RECLASSIFIED;AC=21;AN=29246;NFAM=20
chr11	48857761	164265_1	N	N[chr11:48863256[	548.36	PASS	SVTYPE=BND;POS=48857761;STRANDS=+-:23;CIPOS=-2,1;CIEND=-10,9;CIPOS95=0,0;CIEND95=0,0;MATEID=164265_2;EVENT=164265;SU=23;PE=11;SR=12;ALG=PROD;AF=3.419e-05;NSAMP=1;MSQ=548.36;RECLASSIFIED;AC=1;AN=29246;NFAM=1
chr11	48857768	466534	N	<DUP>	354.08	PASS	SVTYPE=DUP;POS=48857768;SVLEN=15339;END=48873107;STRANDS=-+:29;IMPRECISE;CIPOS=-264,29;CIEND=-30,255;CIPOS95=-42,29;CIEND95=-18,18;SU=29;PE=29;SR=0;ALG=PROD;AF=0.0001368;NSAMP=4;MSQ=88.22;AC=4;AN=29246;NFAM=4
chr11	48857781	466532_1	N	]chr11:48863779]N	148.78	LOW	SVTYPE=BND;POS=48857781;STRANDS=-+:13;CIPOS=-10,9;CIEND=-4,4;CIPOS95=0,0;CIEND95=0,0;MATEID=466532_2;EVENT=466532;SU=13;PE=7;SR=6;ALG=PROD;AF=3.419e-05;NSAMP=1;MSQ=148.76;RECLASSIFIED;AC=1;AN=29246;NFAM=1
chr11	48857977	164252_1	N	N[chr11:48859024[	1977.1	LOW	SVTYPE=BND;POS=48857977;STRANDS=+-:8;IMPRECISE;CIPOS=-30,386;CIEND=-619,29;CIPOS95=-30,92;CIEND95=-162,29;MATEID=164252_2;EVENT=164252;SU=8;PE=8;SR=0;ALG=PROD;AF=0.0006156;NSAMP=18;MSQ=74.24;RETAINED;RECLASSIFIED;AC=18;AN=29240;NFAM=18
chr11	48857998	466531_2	N	N[chr11:48857576[	29336.8	LOW	SVTYPE=BND;POS=48857576;STRANDS=-+:9;IMPRECISE;CIPOS=-30,401;CIEND=-334,29;CIPOS95=-30,82;CIEND95=-64,29;MATEID=466531_1;EVENT=466531;SECONDARY;SU=9;PE=9;SR=0;ALG=PROD;AF=0.029;NSAMP=848;MSQ=19.3;RECLASSIFIED;AC=848;AN=29240;NFAM=842
chr11	48858014	164258_1	N	N[chr11:48860140[	5767.3	LOW	SVTYPE=BND;POS=48858014;STRANDS=+-:18;IMPRECISE;CIPOS=-30,227;CIEND=-353,29;CIPOS95=-30,35;CIEND95=-43,29;MATEID=164258_2;EVENT=164258;SU=18;PE=18;SR=0;ALG=PROD;AF=0.0009576;NSAMP=27;MSQ=171.77;RECLASSIFIED;AC=28;AN=29240;NFAM=25
chr11	48858276	164245_2	N	]chr11:48855971]N	22824.2	LOW	SVTYPE=BND;POS=48855971;STRANDS=+-:2197;IMPRECISE;CIPOS=-238,9;CIEND=-12,58;CIPOS95=-4,4;CIEND95=-2,2;MATEID=164245_1;EVENT=164245;SECONDARY;SU=2197;PE=2197;SR=0;ALG=PROD;AF=0.009198;NSAMP=269;MSQ=70.1;RECLASSIFIED;AC=269;AN=29246;NFAM=262
chr11	48858287	164248_2	N	]chr11:48856490]N	33577.6	LOW	SVTYPE=BND;POS=48856490;STRANDS=+-:212;IMPRECISE;CIPOS=-191,118;CIEND=-165,157;CIPOS95=-57,57;CIEND95=-101,101;MATEID=164248_1;EVENT=164248;SECONDARY;SU=212;PE=212;SR=0;ALG=SUM;AF=0.00889;NSAMP=260;MSQ=97.97;RECLASSIFIED;AC=260;AN=29246;NFAM=254
chr11	48858294	164266	N	<DEL>	125.87	PASS	SVTYPE=DEL;POS=48858294;SVLEN=-8089;END=48866383;STRANDS=+-:5;IMPRECISE;CIPOS=-10,416;CIEND=-468,9;CIPOS95=-2,115;CIEND95=-151,1;SU=5;PE=5;SR=0;ALG=PROD;AF=3.419e-05;NSAMP=1;MSQ=125.87;AC=1;AN=29246;NFAM=1
chr11	48858611	164264	N	<DEL>	138.62	PASS	SVTYPE=DEL;POS=48858611;SVLEN=-2678;END=48861289;STRANDS=+-:8;IMPRECISE;CIPOS=-30,366;CIEND=-353,29;CIPOS95=-30,92;CIEND95=-90,29;SU=8;PE=8;SR=0;ALG=PROD;AF=3.419e-05;NSAMP=1;MSQ=137.7;AC=1;AN=29246;NFAM=1
chr11	48858811	164246_2	N	]chr11:48856499]N	8873.03	LOW	SVTYPE=BND;POS=48856499;STRANDS=+-:1082;IMPRECISE;CIPOS=-170,9;CIEND=-18,214;CIPOS95=-1,1;CIEND95=-6,6;MATEID=164246_1;EVENT=164246;SECONDARY;SU=1082;PE=1082;SR=0;ALG=PROD;AF=0.005368;NSAMP=157;MSQ=44.23;RECLASSIFIED;AC=157;AN=29246;NFAM=155
chr11	48859002	466525_2	N	N[chr11:48856225[	12161.1	LOW	SVTYPE=BND;POS=48856225;STRANDS=-+:28;IMPRECISE;CIPOS=-103,41;CIEND=-154,49;CIPOS95=-2,2;CIEND95=-18,18;MATEID=466525_1;EVENT=466525;SECONDARY;SU=28;PE=28;SR=0;ALG=PROD;AF=0.008206;NSAMP=240;MSQ=39.15;RETAINED;RECLASSIFIED;AC=240;AN=29246;NFAM=235
chr11	48859024	164252_2	N	]chr11:48857977]N	1977.1	LOW	SVTYPE=BND;POS=48857977;STRANDS=+-:8;IMPRECISE;CIPOS=-619,29;CIEND=-30,386;CIPOS95=-162,29;CIEND95=-30,92;MATEID=164252_1;EVENT=164252;SECONDARY;SU=8;PE=8;SR=0;ALG=PROD;AF=0.0006156;NSAMP=18;MSQ=74.24;RETAINED;RECLASSIFIED;AC=18;AN=29240;NFAM=18
chr11	48859435	553020_1	N	[chr11:48936905[N	331.4	LOW	SVTYPE=BND;POS=48859435;STRANDS=--:36;IMPRECISE;CIPOS=-552,29;CIEND=-339,16;CIPOS95=-84,29;CIEND95=-22,16;MATEID=553020_2;EVENT=553020;SU=36;PE=36;SR=0;ALG=PROD;AF=6.839e-05;NSAMP=2;MSQ=43.34;AC=2;AN=29244;NFAM=2
chr11	48859626	553021_1	N	N]chr11:48936748]	124.88	LOW	SVTYPE=BND;POS=48859626;STRANDS=++:7;IMPRECISE;CIPOS=-10,624;CIEND=-10,419;CIPOS95=-1,151;CIEND95=-3,81;MATEID=553021_2;EVENT=553021;SU=7;PE=7;SR=0;ALG=PROD;AF=3.419e-05;NSAMP=1;MSQ=104.76;AC=1;AN=29246;NFAM=1
chr11	48859632	164261	N	<DEL>	1.49525e+07	PASS	SVTYPE=DEL;POS=48859632;SVLEN=-316;END=48859948;STRANDS=+-:14;IMPRECISE;CIPOS=-50,49;CIEND=-50,49;CIPOS95=-4,4;CIEND95=-4,4;SU=14;PE=13;SR=1;ALG=PROD;AF=0.9069;NSAMP=538;MSQ=243.44;RETAINED;MEDGQR=5.63;Q10GQR=5.11;AC=1052;AN=1160;NFAM=526
chr11	48860140	164258_2	N	]chr11:48858014]N	5767.3	LOW	SVTYPE=BND;POS=48858014;STRANDS=+-:18;IMPRECISE;CIPOS=-353,29;CIEND=-30,227;CIPOS95=-43,29;CIEND95=-30,35;MATEID=164258_1;EVENT=164258;SECONDARY;SU=18;PE=18;SR=0;ALG=PROD;AF=0.0009576;NSAMP=27;MSQ=171.77;RECLASSIFIED;AC=28;AN=29240;NFAM=25
chr11	48860183	164256_2	N	]chr11:48857322]N	138950	PASS	SVTYPE=BND;POS=48857322;STRANDS=+-:111;IMPRECISE;CIPOS=-498,49;CIEND=-50,430;CIPOS95=-97,49;CIEND95=-50,66;MATEID=164256_1;EVENT=164256;SECONDARY;SU=111;PE=111;SR=0;ALG=SUM;AF=0.008617;NSAMP=231;MSQ=345.44;RETAINED;RECLASSIFIED;AC=252;AN=29246;NFAM=212
chr11	48860846	466535_1	N	]chr11:48861784]N	181.35	LOW	SVTYPE=BND;POS=48860846;STRANDS=-+:13;IMPRECISE;CIPOS=-339,9;CIEND=-10,295;CIPOS95=-58,1;CIEND95=-3,43;MATEID=466535_2;EVENT=466535;SU=13;PE=13;SR=0;ALG=PROD;AF=0.0001026;NSAMP=3;MSQ=9.09;RECLASSIFIED;AC=3;AN=29246;NFAM=3
chr11	48861074	553022_1	N	N]chr11:48911394]	110.84	LOW	SVTYPE=BND;POS=48861074;STRANDS=++:6;IMPRECISE;CIPOS=-10,252;CIEND=-10,387;CIPOS95=-3,58;CIEND95=-2,90;MATEID=553022_2;EVENT=553022;SU=6;PE=6;SR=0;ALG=PROD;AF=3.419e-05;NSAMP=1;MSQ=110.84;AC=1;AN=29246;NFAM=1
chr11	48861441	164267	N	<DEL>	290.75	PASS	SVTYPE=DEL;POS=48861441;SVLEN=-6000;END=48867441;STRANDS=+-:13;IMPRECISE;CIPOS=-10,9;CIEND=-10,9;CIPOS95=-1,1;CIEND95=-1,0;SU=13;PE=10;SR=3;ALG=PROD;AF=3.419e-05;NSAMP=1;MSQ=290.75;AC=1;AN=29246;NFAM=1
chr11	48861517	164268	N	<DEL>	170.7	PASS	SVTYPE=DEL;POS=48861517;SVLEN=-2507;END=48864024;STRANDS=+-:9;IMPRECISE;CIPOS=-10,404;CIEND=-396,9;CIPOS95=0,84;CIEND95=-58,3;SU=9;PE=9;SR=0;ALG=PROD;AF=3.419e-05;NSAMP=1;MSQ=170.7;AC=1;AN=29246;NFAM=1
chr11	48861706	466536_1	N	]chr11:48862628]N	2489.26	LOW	SVTYPE=BND;POS=48861706;STRANDS=-+:172;IMPRECISE;CIPOS=-505,50;CIEND=-60,531;CIPOS95=-64,50;CIEND95=-60,89;MATEID=466536_2;EVENT=466536;SU=172;PE=172;SR=0;ALG=SUM;AF=0.001436;NSAMP=42;MSQ=31.39;RECLASSIFIED;AC=42;AN=29246;NFAM=42
chr11	48861784	466535_2	N	N[chr11:48860846[	181.35	LOW	SVTYPE=BND;POS=48860846;STRANDS=-+:13;IMPRECISE;CIPOS=-10,295;CIEND=-339,9;CIPOS95=-3,43;CIEND95=-58,1;MATEID=466535_1;EVENT=466535;SECONDARY;SU=13;PE=13;SR=0;ALG=PROD;AF=0.0001026;NSAMP=3;MSQ=9.09;RECLASSIFIED;AC=3;AN=29246;NFAM=3
chr11	48861803	164273_1	N	N[chr11:48872015[	10767.3	LOW	SVTYPE=BND;POS=48861803;STRANDS=+-:593;IMPRECISE;CIPOS=-10,117;CIEND=-28,7;CIPOS95=-1,1;CIEND95=-2,2;MATEID=164273_2;EVENT=164273;SU=593;PE=593;SR=0;ALG=PROD;AF=0.001675;NSAMP=49;MSQ=216.89;RECLASSIFIED;AC=49;AN=29246;NFAM=48
chr11	48861820	466537	N	<DUP>	314.86	PASS	SVTYPE=DUP;POS=48861820;SVLEN=12274;END=48874094;STRANDS=-+:43;IMPRECISE;CIPOS=-357,29;CIEND=-30,281;CIPOS95=-19,19;CIEND95=-24,24;SU=43;PE=43;SR=0;ALG=PROD;AF=6.839e-05;NSAMP=2;MSQ=130.62;AC=2;AN=29246;NFAM=2
chr11	48861905	164270	N	<DEL>	475.97	PASS	SVTYPE=DEL;POS=48861905;SVLEN=-5842;END=48867747;STRANDS=+-:24;IMPRECISE;CIPOS=-30,372;CIEND=-302,29;CIPOS95=-30,55;CIEND95=-32,29;SU=24;PE=24;SR=0;ALG=PROD;AF=6.839e-05;NSAMP=2;MSQ=80.71;AC=2;AN=29246;NFAM=2
chr11	48861957	164272_1	N	N[chr11:48871153[	2455.59	LOW	SVTYPE=BND;POS=48861957;STRANDS=+-:146;IMPRECISE;CIPOS=-12,229;CIEND=-217,12;CIPOS95=-6,6;CIEND95=-5,5;MATEID=164272_2;EVENT=164272;SU=146;PE=146;SR=0;ALG=PROD;AF=0.0004103;NSAMP=12;MSQ=177.43;RECLASSIFIED;AC=12;AN=29246;NFAM=12
chr11	48861973	164271	N	<DEL>	242.78	PASS	SVTYPE=DEL;POS=48861973;SVLEN=-7656;END=48869629;STRANDS=+-:12;IMPRECISE;CIPOS=-10,298;CIEND=-272,9;CIPOS95=-2,49;CIEND95=-43,3;SU=12;PE=12;SR=0;ALG=PROD;AF=3.419e-05;NSAMP=1;MSQ=242.78;AC=1;AN=29246;NFAM=1
chr11	48862323	164269	N	<DEL>	908.22	PASS	SVTYPE=DEL;POS=48862323;SVLEN=-3032;END=48865355;STRANDS=+-:42;IMPRECISE;CIPOS=-50,286;CIEND=-248,49;CIPOS95=-24,24;CIEND95=-18,18;SU=42;PE=42;SR=0;ALG=PROD;AF=3.419e-05;NSAMP=1;MSQ=104.83;AC=1;AN=29246;NFAM=1
chr11	48862465	553023_1	N	[chr11:48913323[N	95.81	LOW	SVTYPE=BND;POS=48862465;STRANDS=--:6;IMPRECISE;CIPOS=-274,9;CIEND=-411,9;CIPOS95=-69,2;CIEND95=-116,2;MATEID=553023_2;EVENT=553023;SU=6;PE=6;SR=0;ALG=PROD;AF=3.419e-05;NSAMP=1;MSQ=95.81;AC=1;AN=29246;NFAM=1
chr11	48862494	466538	N	<DUP>	47.73	PASS	SVTYPE=DUP;POS=48862494;SVLEN=4252;END=48866746;STRANDS=-+:5;IMPRECISE;CIPOS=-311,9;CIEND=-10,236;CIPOS95=-77,2;CIEND95=-2,52;SU=5;PE=5;SR=0;ALG=PROD;AF=6.839e-05;NSAMP=2;MSQ=18.91;AC=2;AN=29246;NFAM=2
chr11	48862628	466536_2	N	N[chr11:48861706[	2489.26	LOW	SVTYPE=BND;POS=48861706;STRANDS=-+:172;IMPRECISE;CIPOS=-60,531;CIEND=-505,50;CIPOS95=-60,89;CIEND95=-64,50;MATEID=466536_1;EVENT=466536;SECONDARY;SU=172;PE=172;SR=0;ALG=SUM;AF=0.001436;NSAMP=42;MSQ=31.39;RECLASSIFIED;AC=42;AN=29246;NFAM=42
chr11	48862860	466539	N	<DUP>	101.44	PASS	SVTYPE=DUP;POS=48862860;SVLEN=6094;END=48868954;STRANDS=-+:10;IMPRECISE;CIPOS=-496,9;CIEND=-10,351;CIPOS95=-66,2;CIEND95=-3,56;SU=10;PE=10;SR=0;ALG=PROD;AF=3.419e-05;NSAMP=1;MSQ=99.9;AC=1;AN=29246;NFAM=1
chr11	48863256	164265_2	N	]chr11:48857761]N	548.36	PASS	SVTYPE=BND;POS=48857761;STRANDS=+-:23;CIPOS=-10,9;CIEND=-2,1;CIPOS95=0,0;CIEND95=0,0;MATEID=164265_1;EVENT=164265;SECONDARY;SU=23;PE=11;SR=12;ALG=PROD;AF=3.419e-05;NSAMP=1;MSQ=548.36;RECLASSIFIED;AC=1;AN=29246;NFAM=1
chr11	48863639	164275	N	<DEL>	188.8	PASS	SVTYPE=DEL;POS=48863639;SVLEN=-2716;END=48866355;STRANDS=+-:10;IMPRECISE;CIPOS=-10,264;CIEND=-257,9;CIPOS95=-2,60;CIEND95=-53,2;SU=10;PE=10;SR=0;ALG=PROD;AF=3.419e-05;NSAMP=1;MSQ=188.8;AC=1;AN=29246;NFAM=1
chr11	48863693	466540	N	<DUP>	480.71	PASS	SVTYPE=DUP;POS=48863693;SVLEN=4781;END=48868474;STRANDS=-+:44;IMPRECISE;CIPOS=-161,29;CIEND=-30,228;CIPOS95=-19,19;CIEND95=-17,17;SU=44;PE=44;SR=0;ALG=PROD;AF=0.0001368;NSAMP=2;MSQ=148.12;AC=4;AN=29246;NFAM=2
chr11	48863779	466532_2	N	N[chr11:48857781[	148.78	LOW	SVTYPE=BND;POS=48857781;STRANDS=-+:13;CIPOS=-4,4;CIEND=-10,9;CIPOS95=0,0;CIEND95=0,0;MATEID=466532_1;EVENT=466532;SECONDARY;SU=13;PE=7;SR=6;ALG=PROD;AF=3.419e-05;NSAMP=1;MSQ=148.76;RECLASSIFIED;AC=1;AN=29246;NFAM=1
chr11	48863936	466533_2	N	N[chr11:48857370[	123.23	LOW	SVTYPE=BND;POS=48857370;STRANDS=-+:8;IMPRECISE;CIPOS=-10,507;CIEND=-528,9;CIPOS95=-3,74;CIEND95=-83,2;MATEID=466533_1;EVENT=466533;SECONDARY;SU=8;PE=8;SR=0;ALG=PROD;AF=3.419e-05;NSAMP=1;MSQ=46.27;RECLASSIFIED;AC=1;AN=29246;NFAM=1
chr11	48864054	164276	N	<DEL>	248.09	PASS	SVTYPE=DEL;POS=48864054;SVLEN=-3593;END=48867647;STRANDS=+-:11;IMPRECISE;CIPOS=-10,319;CIEND=-411,9;CIPOS95=-3,54;CIEND95=-55,3;SU=11;PE=11;SR=0;ALG=PROD;AF=3.419e-05;NSAMP=1;MSQ=119.54;AC=1;AN=29246;NFAM=1
chr11	48864078	553025_1	N	N]chr11:48914452]	77.64	LOW	SVTYPE=BND;POS=48864078;STRANDS=++:12;IMPRECISE;CIPOS=-30,408;CIEND=-30,505;CIPOS95=-30,53;CIEND95=-30,82;MATEID=553025_2;EVENT=553025;SU=12;PE=12;SR=0;ALG=PROD;AF=6.839e-05;NSAMP=2;MSQ=32.77;AC=2;AN=29246;NFAM=2
chr11	48864095	164277_1	N	N[chr11:48871398[	3445.07	PASS	SVTYPE=BND;POS=48864095;STRANDS=+-:183;IMPRECISE;CIPOS=-27,108;CIEND=-154,10;CIPOS95=-9,9;CIEND95=-4,4;MATEID=164277_2;EVENT=164277;SU=183;PE=183;SR=0;ALG=PROD;AF=0.0002393;NSAMP=7;MSQ=253.35;RECLASSIFIED;AC=7;AN=29246;NFAM=7
chr11	48864121	553024_1	N	[chr11:48914266[N	83.68	LOW	SVTYPE=BND;POS=48864121;STRANDS=--:6;IMPRECISE;CIPOS=-441,9;CIEND=-565,9;CIPOS95=-83,2;CIEND95=-121,0;MATEID=553024_2;EVENT=553024;SU=6;PE=6;SR=0;ALG=PROD;AF=3.419e-05;NSAMP=1;MSQ=83.66;AC=1;AN=29246;NFAM=1
chr11	48865390	466541	N	<DUP>	130.44	PASS	SVTYPE=DUP;POS=48865390;SVLEN=1641;END=48867031;STRANDS=-+:17;IMPRECISE;CIPOS=-353,9;CIEND=-10,255;CIPOS95=-43,3;CIEND95=-1,59;SU=17;PE=17;SR=0;ALG=PROD;AF=3.419e-05;NSAMP=1;MSQ=124.93;AC=1;AN=29246;NFAM=1
chr11	48865407	466542	N	<DUP>	450.65	PASS	SVTYPE=DUP;POS=48865407;SVLEN=5898;END=48871305;STRANDS=-+:50;IMPRECISE;CIPOS=-250,29;CIEND=-30,287;CIPOS95=-19,19;CIEND95=-21,21;SU=50;PE=50;SR=0;ALG=PROD;AF=6.839e-05;NSAMP=2;MSQ=60.48;AC=2;AN=29246;NFAM=2
chr11	48865454	466543	N	<DUP>	118	PASS	SVTYPE=DUP;POS=48865454;SVLEN=8410;END=48873864;STRANDS=-+:11;IMPRECISE;CIPOS=-248,9;CIEND=-9,274;CIPOS95=-55,0;CIEND95=0,64;SU=11;PE=11;SR=0;ALG=PROD;AF=3.419e-05;NSAMP=1;MSQ=116.45;AC=1;AN=29246;NFAM=1
chr11	48866406	466544	N	<DUP>	628.54	PASS	SVTYPE=DUP;POS=48866406;SVLEN=1312;END=48867718;STRANDS=-+:64;IMPRECISE;CIPOS=-196,29;CIEND=-30,213;CIPOS95=-14,14;CIEND95=-12,12;SU=64;PE=64;SR=0;ALG=PROD;AF=3.419e-05;NSAMP=1;MSQ=103.59;AC=1;AN=29246;NFAM=1
chr11	48866424	164278	N	<DEL>	204.39	PASS	SVTYPE=DEL;POS=48866424;SVLEN=-1713;END=48868137;STRANDS=+-:7;IMPRECISE;CIPOS=-10,175;CIEND=-647,9;CIPOS95=-2,76;CIEND95=-101,2;SU=7;PE=7;SR=0;ALG=PROD;AF=3.419e-05;NSAMP=1;MSQ=203.45;AC=1;AN=29246;NFAM=1
chr11	48867483	164279_1	N	N[chr11:48868590[	3505.09	PASS	SVTYPE=BND;POS=48867483;STRANDS=+-:35;IMPRECISE;CIPOS=-27,225;CIEND=-226,29;CIPOS95=-27,30;CIEND95=-17,17;MATEID=164279_2;EVENT=164279;SU=35;PE=35;SR=0;ALG=PROD;AF=0.0004445;NSAMP=13;MSQ=263.87;RECLASSIFIED;AC=13;AN=29246;NFAM=9
chr11	48867642	466546	N	<DUP>	959.51	PASS	SVTYPE=DUP;POS=48867642;SVLEN=3854;END=48871496;STRANDS=-+:111;IMPRECISE;CIPOS=-284,12;CIEND=-14,234;CIPOS95=-7,7;CIEND95=-6,6;SU=111;PE=111;SR=0;ALG=PROD;AF=0.0002052;NSAMP=6;MSQ=74.96;AC=6;AN=29246;NFAM=6
chr11	48867794	466545_1	N	]chr11:48869570]N	12.45	LOW	SVTYPE=BND;POS=48867794;STRANDS=-+:7;IMPRECISE;CIPOS=-313,9;CIEND=-10,263;CIPOS95=-74,2;CIEND95=-2,69;MATEID=466545_2;EVENT=466545;SU=7;PE=7;SR=0;ALG=PROD;AF=3.419e-05;NSAMP=1;MSQ=12.41;RECLASSIFIED;AC=1;AN=29246;NFAM=1
chr11	48868182	164282_1	N	N[chr11:48875278[	2852.15	PASS	SVTYPE=BND;POS=48868182;STRANDS=+-:121;IMPRECISE;CIPOS=-18,221;CIEND=-42,13;CIPOS95=-7,7;CIEND95=-7,7;MATEID=164282_2;EVENT=164282;SU=121;PE=121;SR=0;ALG=PROD;AF=0.0002735;NSAMP=8;MSQ=229.55;RECLASSIFIED;AC=8;AN=29246;NFAM=8
chr11	48868298	164281	N	<DEL>	632.07	PASS	SVTYPE=DEL;POS=48868298;SVLEN=-4050;END=48872348;STRANDS=+-:34;IMPRECISE;CIPOS=-2,29;CIEND=-30,29;CIPOS95=-2,27;CIEND95=-2,2;SU=34;PE=33;SR=1;ALG=PROD;AF=6.839e-05;NSAMP=2;MSQ=117.02;AC=2;AN=29246;NFAM=2
chr11	48868341	466547	N	<DUP>	94.01	PASS	SVTYPE=DUP;POS=48868341;SVLEN=5856;END=48874197;STRANDS=-+:14;IMPRECISE;CIPOS=-448,9;CIEND=-10,301;CIPOS95=-54,2;CIEND95=-1,60;SU=14;PE=14;SR=0;ALG=PROD;AF=3.419e-05;NSAMP=1;MSQ=91.4;AC=1;AN=29246;NFAM=1
chr11	48868590	164279_2	N	]chr11:48867483]N	3505.09	PASS	SVTYPE=BND;POS=48867483;STRANDS=+-:35;IMPRECISE;CIPOS=-226,29;CIEND=-27,225;CIPOS95=-17,17;CIEND95=-27,30;MATEID=164279_1;EVENT=164279;SECONDARY;SU=35;PE=35;SR=0;ALG=PROD;AF=0.0004445;NSAMP=13;MSQ=263.87;RECLASSIFIED;AC=13;AN=29246;NFAM=9
chr11	48869001	164284	N	<DEL>	320.61	PASS	SVTYPE=DEL;POS=48869001;SVLEN=-2321;END=48871322;STRANDS=+-:14;IMPRECISE;CIPOS=-10,266;CIEND=-316,9;CIPOS95=-3,44;CIEND95=-57,1;SU=14;PE=14;SR=0;ALG=PROD;AF=3.419e-05;NSAMP=1;MSQ=320.61;AC=1;AN=29246;NFAM=1
chr11	48869111	23985_1	N	]chr15:17872825]N	78.66	LOW	SVTYPE=BND;POS=48869111;STRANDS=-+:6;CIPOS=-6,5;CIEND=-6,5;CIPOS95=0,0;CIEND95=0,0;MATEID=23985_2;EVENT=23985;SU=6;PE=0;SR=6;ALG=PROD;AF=3.419e-05;NSAMP=1;MSQ=77.84;AC=1;AN=29246;NFAM=1
chr11	48869305	164285_1	N	N[chr11:48875682[	2760.5	LOW	SVTYPE=BND;POS=48869305;STRANDS=+-:132;IMPRECISE;CIPOS=-22,207;CIEND=-195,15;CIPOS95=-5,5;CIEND95=-7,7;MATEID=164285_2;EVENT=164285;SU=132;PE=132;SR=0;ALG=PROD;AF=0.0004103;NSAMP=12;MSQ=230.03;RECLASSIFIED;AC=12;AN=29246;NFAM=11
chr11	48869326	164283_1	N	N[chr11:48869386[	213.17	LOW	SVTYPE=BND;POS=48869326;STRANDS=+-:6;CIPOS=-6,5;CIEND=-6,5;CIPOS95=0,0;CIEND95=0,0;MATEID=164283_2;EVENT=164283;SU=6;PE=0;SR=6;ALG=PROD;AF=3.419e-05;NSAMP=1;MSQ=179.85;RECLASSIFIED;AC=1;AN=29246;NFAM=1
chr11	48869386	164283_2	N	]chr11:48869326]N	213.17	LOW	SVTYPE=BND;POS=48869326;STRANDS=+-:6;CIPOS=-6,5;CIEND=-6,5;CIPOS95=0,0;CIEND95=0,0;MATEID=164283_1;EVENT=164283;SECONDARY;SU=6;PE=0;SR=6;ALG=PROD;AF=3.419e-05;NSAMP=1;MSQ=179.85;RECLASSIFIED;AC=1;AN=29246;NFAM=1
chr11	48869570	466545_2	N	N[chr11:48867794[	12.45	LOW	SVTYPE=BND;POS=48867794;STRANDS=-+:7;IMPRECISE;CIPOS=-10,263;CIEND=-313,9;CIPOS95=-2,69;CIEND95=-74,2;MATEID=466545_1;EVENT=466545;SECONDARY;SU=7;PE=7;SR=0;ALG=PROD;AF=3.419e-05;NSAMP=1;MSQ=12.41;RECLASSIFIED;AC=1;AN=29246;NFAM=1
chr11	48869932	164286	N	<DEL>	476.67	PASS	SVTYPE=DEL;POS=48869932;SVLEN=-5228;END=48875160;STRANDS=+-:21;IMPRECISE;CIPOS=-10,294;CIEND=-374,9;CIPOS95=-1,33;CIEND95=-56,2;SU=21;PE=21;SR=0;ALG=PROD;AF=3.419e-05;NSAMP=1;MSQ=476.67;AC=1;AN=29246;NFAM=1
chr11	48870167	466550	N	<DUP>	477.25	PASS	SVTYPE=DUP;POS=48870167;SVLEN=1319;END=48871486;STRANDS=-+:49;IMPRECISE;CIPOS=-267,31;CIEND=-37,175;CIPOS95=-16,16;CIEND95=-13,13;SU=49;PE=49;SR=0;ALG=PROD;AF=0.000171;NSAMP=4;MSQ=116.54;AC=5;AN=29246;NFAM=3
chr11	48870525	164287	N	<DEL>	832.6	PASS	SVTYPE=DEL;POS=48870525;SVLEN=-2270;END=48872795;STRANDS=+-:27;IMPRECISE;CIPOS=-30,460;CIEND=-862,54;CIPOS95=-30,196;CIEND95=-544,54;SU=27;PE=27;SR=0;ALG=SUM;AF=0.000171;NSAMP=5;MSQ=163.53;AC=5;AN=29246;NFAM=5
chr11	48870733	466551	N	<DUP>	234.54	PASS	SVTYPE=DUP;POS=48870733;SVLEN=4344;END=48875077;STRANDS=-+:39;IMPRECISE;CIPOS=-298,29;CIEND=-37,268;CIPOS95=-32,29;CIEND95=-31,31;SU=39;PE=39;SR=0;ALG=PROD;AF=3.419e-05;NSAMP=1;MSQ=59.7;AC=1;AN=29246;NFAM=1
chr11	48871142	466552	N	<DUP>	275.53	PASS	SVTYPE=DUP;POS=48871142;SVLEN=1650;END=48872792;STRANDS=-+:19;IMPRECISE;CIPOS=-282,29;CIEND=-30,260;CIPOS95=-28,28;CIEND95=-30,41;SU=19;PE=19;SR=0;ALG=PROD;AF=0.0001026;NSAMP=3;MSQ=58.89;AC=3;AN=29246;NFAM=3
chr11	48871153	164272_2	N	]chr11:48861957]N	2455.59	LOW	SVTYPE=BND;POS=48861957;STRANDS=+-:146;IMPRECISE;CIPOS=-217,12;CIEND=-12,229;CIPOS95=-5,5;CIEND95=-6,6;MATEID=164272_1;EVENT=164272;SECONDARY;SU=146;PE=146;SR=0;ALG=PROD;AF=0.0004103;NSAMP=12;MSQ=177.43;RECLASSIFIED;AC=12;AN=29246;NFAM=12
chr11	48871398	164277_2	N	]chr11:48864095]N	3445.07	PASS	SVTYPE=BND;POS=48864095;STRANDS=+-:183;IMPRECISE;CIPOS=-154,10;CIEND=-27,108;CIPOS95=-4,4;CIEND95=-9,9;MATEID=164277_1;EVENT=164277;SECONDARY;SU=183;PE=183;SR=0;ALG=PROD;AF=0.0002393;NSAMP=7;MSQ=253.35;RECLASSIFIED;AC=7;AN=29246;NFAM=7
chr11	48871673	466553_1	N	]chr11:48872802]N	512.48	LOW	SVTYPE=BND;POS=48871673;STRANDS=-+:13;IMPRECISE;CIPOS=-211,9;CIEND=-10,282;CIPOS95=-42,3;CIEND95=-3,44;MATEID=466553_2;EVENT=466553;SU=13;PE=13;SR=0;ALG=PROD;AF=0.0001368;NSAMP=4;MSQ=74.44;RECLASSIFIED;AC=4;AN=29246;NFAM=4
chr11	48872013	466554_1	N	]chr11:48872940]N	5684.38	LOW	SVTYPE=BND;POS=48872013;STRANDS=-+:34;IMPRECISE;CIPOS=-211,29;CIEND=-30,286;CIPOS95=-19,19;CIEND95=-30,35;MATEID=466554_2;EVENT=466554;SU=34;PE=34;SR=0;ALG=PROD;AF=0.003522;NSAMP=103;MSQ=19.22;RECLASSIFIED;AC=103;AN=29246;NFAM=100
chr11	48872015	164273_2	N	]chr11:48861803]N	10767.3	LOW	SVTYPE=BND;POS=48861803;STRANDS=+-:593;IMPRECISE;CIPOS=-28,7;CIEND=-10,117;CIPOS95=-2,2;CIEND95=-1,1;MATEID=164273_1;EVENT=164273;SECONDARY;SU=593;PE=593;SR=0;ALG=PROD;AF=0.001675;NSAMP=49;MSQ=216.89;RECLASSIFIED;AC=49;AN=29246;NFAM=48
chr11	48872016	466558	N	<DUP>	1661.71	PASS	SVTYPE=DUP;POS=48872016;SVLEN=5336;END=48877352;STRANDS=-+:157;IMPRECISE;CIPOS=-42,6;CIEND=-31,45;CIPOS95=-1,1;CIEND95=-5,5;SU=157;PE=155;SR=2;ALG=PROD;AF=0.0005813;NSAMP=17;MSQ=97.13;AC=17;AN=29246;NFAM=13
chr11	48872044	164289_1	N	N[chr11:48875658[	1740.58	LOW	SVTYPE=BND;POS=48872044;STRANDS=+-:95;IMPRECISE;CIPOS=-50,277;CIEND=-160,49;CIPOS95=-12,12;CIEND95=-11,11;MATEID=164289_2;EVENT=164289;SU=95;PE=95;SR=0;ALG=PROD;AF=6.839e-05;NSAMP=2;MSQ=173.84;RECLASSIFIED;AC=2;AN=29246;NFAM=2
chr11	48872519	466559	N	<DUP>	316.06	PASS	SVTYPE=DUP;POS=48872519;SVLEN=4627;END=48877146;STRANDS=-+:8;IMPRECISE;CIPOS=-365,29;CIEND=-30,369;CIPOS95=-89,29;CIEND95=-30,77;SU=8;PE=8;SR=0;ALG=PROD;AF=0.000171;NSAMP=5;MSQ=62.54;AC=5;AN=29246;NFAM=4
chr11	48872583	164292	N	<DEL>	511.91	PASS	SVTYPE=DEL;POS=48872583;SVLEN=-6414;END=48878997;STRANDS=+-:18;IMPRECISE;CIPOS=-10,289;CIEND=-413,9;CIPOS95=-3,44;CIEND95=-51,1;SU=18;PE=18;SR=0;ALG=PROD;AF=3.419e-05;NSAMP=1;MSQ=344.41;AC=1;AN=29246;NFAM=1
chr11	48872771	466556	N	<DUP>	237.04	PASS	SVTYPE=DUP;POS=48872771;SVLEN=2468;END=48875239;STRANDS=-+:13;IMPRECISE;CIPOS=-312,9;CIEND=-9,265;CIPOS95=-48,2;CIEND95=0,68;SU=13;PE=13;SR=0;ALG=PROD;AF=6.839e-05;NSAMP=2;MSQ=111.51;AC=2;AN=29246;NFAM=2
chr11	48872802	466553_2	N	N[chr11:48871673[	512.48	LOW	SVTYPE=BND;POS=48871673;STRANDS=-+:13;IMPRECISE;CIPOS=-10,282;CIEND=-211,9;CIPOS95=-3,44;CIEND95=-42,3;MATEID=466553_1;EVENT=466553;SECONDARY;SU=13;PE=13;SR=0;ALG=PROD;AF=0.0001368;NSAMP=4;MSQ=74.44;RECLASSIFIED;AC=4;AN=29246;NFAM=4
chr11	48872824	466555	N	<DUP>	162.71	PASS	SVTYPE=DUP;POS=48872824;SVLEN=1951;END=48874775;STRANDS=-+:15;IMPRECISE;CIPOS=-301,9;CIEND=-10,273;CIPOS95=-43,3;CIEND95=-2,65;SU=15;PE=15;SR=0;ALG=PROD;AF=6.839e-05;NSAMP=2;MSQ=73.64;AC=2;AN=29246;NFAM=2
chr11	48872851	164291	N	<DEL>	1529.79	PASS	SVTYPE=DEL;POS=48872851;SVLEN=-2307;END=48875158;STRANDS=+-:137;IMPRECISE;CIPOS=-13,146;CIEND=-214,29;CIPOS95=-13,17;CIEND95=-18,18;SU=137;PE=137;SR=0;ALG=PROD;AF=0.0003077;NSAMP=9;MSQ=169.97;AC=9;AN=29246;NFAM=6
chr11	48872859	466561_1	N	]chr11:48879259]N	230.54	LOW	SVTYPE=BND;POS=48872859;STRANDS=-+:24;IMPRECISE;CIPOS=-234,29;CIEND=-30,143;CIPOS95=-24,24;CIEND95=-17,17;MATEID=466561_2;EVENT=466561;SU=24;PE=24;SR=0;ALG=PROD;AF=0.0001368;NSAMP=4;MSQ=34.53;RECLASSIFIED;AC=4;AN=29246;NFAM=4
chr11	48872861	466557	N	<DUP>	473.27	PASS	SVTYPE=DUP;POS=48872861;SVLEN=3175;END=48876036;STRANDS=-+:19;IMPRECISE;CIPOS=-330,9;CIEND=-10,170;CIPOS95=-34,3;CIEND95=-3,32;SU=19;PE=19;SR=0;ALG=PROD;AF=0.0003077;NSAMP=9;MSQ=28.67;AC=9;AN=29246;NFAM=9
chr11	48872940	466554_2	N	N[chr11:48872013[	5684.38	LOW	SVTYPE=BND;POS=48872013;STRANDS=-+:34;IMPRECISE;CIPOS=-30,286;CIEND=-211,29;CIPOS95=-30,35;CIEND95=-19,19;MATEID=466554_1;EVENT=466554;SECONDARY;SU=34;PE=34;SR=0;ALG=PROD;AF=0.003522;NSAMP=103;MSQ=19.22;RECLASSIFIED;AC=103;AN=29246;NFAM=100
chr11	48873823	466562	N	<DUP>	219.66	PASS	SVTYPE=DUP;POS=48873823;SVLEN=1747;END=48875570;STRANDS=-+:42;IMPRECISE;CIPOS=-20,20;CIEND=-26,29;CIPOS95=0,0;CIEND95=-1,1;SU=42;PE=39;SR=3;ALG=PROD;AF=3.419e-05;NSAMP=1;MSQ=27.22;AC=1;AN=29246;NFAM=1
chr11	48874487	164293	N	<DEL>	197.89	PASS	SVTYPE=DEL;POS=48874487;SVLEN=-1480;END=48875967;STRANDS=+-:11;IMPRECISE;CIPOS=-10,614;CIEND=-334,9;CIPOS95=-2,90;CIEND95=-63,3;SU=11;PE=11;SR=0;ALG=PROD;AF=3.419e-05;NSAMP=1;MSQ=197.82;AC=1;AN=29246;NFAM=1
chr11	48874995	164294	N	<DEL>	770.69	PASS	SVTYPE=DEL;POS=48874995;SVLEN=-2151;END=48877146;STRANDS=+-:43;IMPRECISE;CIPOS=-30,385;CIEND=-396,103;CIPOS95=-30,90;CIEND95=-74,74;SU=43;PE=43;SR=0;ALG=SUM;AF=6.839e-05;NSAMP=2;MSQ=52.85;AC=2;AN=29246;NFAM=2
chr11	48875160	466563	N	<DUP>	115.49	PASS	SVTYPE=DUP;POS=48875160;SVLEN=3491;END=48878651;STRANDS=-+:14;IMPRECISE;CIPOS=-105,9;CIEND=-10,196;CIPOS95=-46,1;CIEND95=-3,36;SU=14;PE=14;SR=0;ALG=PROD;AF=3.419e-05;NSAMP=1;MSQ=114.64;AC=1;AN=29246;NFAM=1
chr11	48875278	164282_2	N	]chr11:48868182]N	2852.15	PASS	SVTYPE=BND;POS=48868182;STRANDS=+-:121;IMPRECISE;CIPOS=-42,13;CIEND=-18,221;CIPOS95=-7,7;CIEND95=-7,7;MATEID=164282_1;EVENT=164282;SECONDARY;SU=121;PE=121;SR=0;ALG=PROD;AF=0.0002735;NSAMP=8;MSQ=229.55;RECLASSIFIED;AC=8;AN=29246;NFAM=8
chr11	48875598	553026	N	<INV>	14444.7	LOW	SVTYPE=INV;POS=48875598;SVLEN=43585;END=48919183;STRANDS=++:2,--:643;IMPRECISE;CIPOS=-715,152;CIEND=-739,185;CIPOS95=-114,114;CIEND95=-104,104;SU=645;PE=645;SR=0;ALG=SUM;AF=0.0121;NSAMP=354;MSQ=26.38;AC=354;AN=29246;NFAM=351
chr11	48875651	164295	N	<DEL>	618.82	PASS	SVTYPE=DEL;POS=48875651;SVLEN=-1498;END=48877149;STRANDS=+-:26;IMPRECISE;CIPOS=-30,779;CIEND=-973,29;CIPOS95=-30,231;CIEND95=-462,29;SU=26;PE=26;SR=0;ALG=SUM;AF=6.839e-05;NSAMP=2;MSQ=233.8;AC=2;AN=29246;NFAM=2
chr11	48875658	164289_2	N	]chr11:48872044]N	1740.58	LOW	SVTYPE=BND;POS=48872044;STRANDS=+-:95;IMPRECISE;CIPOS=-160,49;CIEND=-50,277;CIPOS95=-11,11;CIEND95=-12,12;MATEID=164289_1;EVENT=164289;SECONDARY;SU=95;PE=95;SR=0;ALG=PROD;AF=6.839e-05;NSAMP=2;MSQ=173.84;RECLASSIFIED;AC=2;AN=29246;NFAM=2
chr11	48875682	164285_2	N	]chr11:48869305]N	2760.5	LOW	SVTYPE=BND;POS=48869305;STRANDS=+-:132;IMPRECISE;CIPOS=-195,15;CIEND=-22,207;CIPOS95=-7,7;CIEND95=-5,5;MATEID=164285_1;EVENT=164285;SECONDARY;SU=132;PE=132;SR=0;ALG=PROD;AF=0.0004103;NSAMP=12;MSQ=230.03;RECLASSIFIED;AC=12;AN=29246;NFAM=11
chr11	48875757	164296	N	<DEL>	161.81	PASS	SVTYPE=DEL;POS=48875757;SVLEN=-2831;END=48878588;STRANDS=+-:9;IMPRECISE;CIPOS=-10,473;CIEND=-487,9;CIPOS95=-2,65;CIEND95=-72,2;SU=9;PE=9;SR=0;ALG=PROD;AF=3.419e-05;NSAMP=1;MSQ=161.81;AC=1;AN=29246;NFAM=1
chr11	48879259	466561_2	N	N[chr11:48872859[	230.54	LOW	SVTYPE=BND;POS=48872859;STRANDS=-+:24;IMPRECISE;CIPOS=-30,143;CIEND=-234,29;CIPOS95=-17,17;CIEND95=-24,24;MATEID=466561_1;EVENT=466561;SECONDARY;SU=24;PE=24;SR=0;ALG=PROD;AF=0.0001368;NSAMP=4;MSQ=34.53;RECLASSIFIED;AC=4;AN=29246;NFAM=4
chr11	48880227	553028_1	N	N]chr11:48902181]	707.33	PASS	SVTYPE=BND;POS=48880227;STRANDS=++:35;IMPRECISE;CIPOS=-30,189;CIEND=-30,156;CIPOS95=-19,19;CIEND95=-24,24;MATEID=553028_2;EVENT=553028;SU=35;PE=35;SR=0;ALG=PROD;AF=6.839e-05;NSAMP=2;MSQ=353.65;AC=2;AN=29246;NFAM=2
chr11	48880382	164297	N	<DEL>	44.64	PASS	SVTYPE=DEL;POS=48880382;SVLEN=-9760;END=48890142;STRANDS=+-:6;IMPRECISE;CIPOS=-10,362;CIEND=-458,9;CIPOS95=-2,102;CIEND95=-121,1;SU=6;PE=6;SR=0;ALG=PROD;AF=3.419e-05;NSAMP=1;MSQ=44.64;AC=1;AN=29246;NFAM=1
chr11	48901256	553032_1	N	N]chr11:49851571]	341.03	LOW	SVTYPE=BND;POS=48901256;STRANDS=++:23;IMPRECISE;CIPOS=-30,345;CIEND=-30,384;CIPOS95=-30,39;CIEND95=-30,65;MATEID=553032_2;EVENT=553032;SU=23;PE=23;SR=0;ALG=PROD;AF=6.839e-05;NSAMP=2;MSQ=127.25;AC=2;AN=29246;NFAM=2
chr11	48901377	553031_1	N	[chr11:49851312[N	299.01	LOW	SVTYPE=BND;POS=48901377;STRANDS=--:23;IMPRECISE;CIPOS=-354,29;CIEND=-520,29;CIPOS95=-33,29;CIEND95=-88,29;MATEID=553031_2;EVENT=553031;SU=23;PE=23;SR=0;ALG=PROD;AF=0.0001026;NSAMP=3;MSQ=93.74;AC=3;AN=29246;NFAM=3
chr11	48902181	553028_2	N	N]chr11:48880227]	707.33	PASS	SVTYPE=BND;POS=48902181;STRANDS=++:35;IMPRECISE;CIPOS=-30,156;CIEND=-30,189;CIPOS95=-24,24;CIEND95=-19,19;MATEID=553028_1;EVENT=553028;SECONDARY;SU=35;PE=35;SR=0;ALG=PROD;AF=6.839e-05;NSAMP=2;MSQ=353.65;AC=2;AN=29246;NFAM=2
chr11	48903348	553033_1	N	[chr11:49849403[N	128.62	LOW	SVTYPE=BND;POS=48903348;STRANDS=--:10;IMPRECISE;CIPOS=-365,9;CIEND=-507,9;CIPOS95=-75,2;CIEND95=-99,2;MATEID=553033_2;EVENT=553033;SU=10;PE=10;SR=0;ALG=PROD;AF=3.419e-05;NSAMP=1;MSQ=128.62;AC=1;AN=29246;NFAM=1
chr11	48904629	553034_1	N	[chr11:49847865[N	35.63	LOW	SVTYPE=BND;POS=48904629;STRANDS=--:9;IMPRECISE;CIPOS=-208,29;CIEND=-187,29;CIPOS95=-32,29;CIEND95=-22,22;MATEID=553034_2;EVENT=553034;SU=9;PE=9;SR=0;ALG=PROD;AF=6.839e-05;NSAMP=2;MSQ=16.47;AC=2;AN=29246;NFAM=2
chr11	48906408	553036_1	N	[chr11:48987937[N	884.67	LOW	SVTYPE=BND;POS=48906408;STRANDS=--:60;IMPRECISE;CIPOS=-145,29;CIEND=-124,29;CIPOS95=-7,7;CIEND95=-6,6;MATEID=553036_2;EVENT=553036;SU=60;PE=60;SR=0;ALG=PROD;AF=0.0001026;NSAMP=3;MSQ=47.85;AC=3;AN=29246;NFAM=3
chr11	48906419	553035_1	N	N]chr11:48988349]	976.43	LOW	SVTYPE=BND;POS=48906419;STRANDS=++:83;IMPRECISE;CIPOS=-113,485;CIEND=-235,525;CIPOS95=-113,186;CIEND95=-169,169;MATEID=553035_2;EVENT=553035;SU=83;PE=83;SR=0;ALG=SUM;AF=0.0001026;NSAMP=3;MSQ=103.8;AC=3;AN=29246;NFAM=3
chr11	48907396	164298	N	<DEL>	8.46939e+06	PASS	SVTYPE=DEL;POS=48907396;SVLEN=-307;END=48907703;STRANDS=+-:6062;CIPOS=0,0;CIEND=0,0;CIPOS95=0,0;CIEND95=0,0;SU=6062;PE=2980;SR=3082;ALG=PROD;AF=0.481;NSAMP=10301;MSQ=452.85;RETAINED;MEDGQR=2.87;Q10GQR=0.99;AC=14067;AN=29246;NFAM=9520
chr11	48910456	466565	N	<DUP>	248.96	PASS	SVTYPE=DUP;POS=48910456;SVLEN=5696;END=48916152;STRANDS=-+:30;IMPRECISE;CIPOS=-88,34;CIEND=-30,159;CIPOS95=-19,19;CIEND95=-21,21;SU=30;PE=30;SR=0;ALG=PROD;AF=3.419e-05;NSAMP=1;MSQ=35.51;AC=1;AN=29246;NFAM=1
chr11	48910782	466569_1	N	]chr11:48942307]N	266.43	LOW	SVTYPE=BND;POS=48910782;STRANDS=-+:4;IMPRECISE;CIPOS=-637,9;CIEND=-10,643;CIPOS95=-141,1;CIEND95=-2,145;MATEID=466569_2;EVENT=466569;SU=4;PE=4;SR=0;ALG=PROD;AF=0.0006497;NSAMP=19;MSQ=9.76;RECLASSIFIED;AC=19;AN=29246;NFAM=19
chr11	48910806	466568_1	N	]chr11:48919183]N	624790	LOW	SVTYPE=BND;POS=48910806;STRANDS=-+:21;IMPRECISE;CIPOS=-698,55;CIEND=-154,25;CIPOS95=-106,55;CIEND95=-103,25;MATEID=466568_2;EVENT=466568;SU=21;PE=21;SR=0;ALG=SUM;AF=0.3279;NSAMP=9589;MSQ=39.18;RETAINED;RECLASSIFIED;AC=9589;AN=29246;NFAM=8910
chr11	48911044	83791_2	N	N]chr5:46379628]	4453.7	LOW	SVTYPE=BND;POS=48911044;STRANDS=++:60;IMPRECISE;CIPOS=-20,400;CIEND=-10,454;CIPOS95=-20,42;CIEND95=-10,75;MATEID=83791_1;EVENT=83791;SECONDARY;SU=60;PE=60;SR=0;ALG=PROD;AF=0.00677;NSAMP=198;MSQ=19.84;AC=198;AN=29246;NFAM=196
chr11	48911250	466566	N	<DUP>	1159.62	PASS	SVTYPE=DUP;POS=48911250;SVLEN=5734;END=48916984;STRANDS=-+:111;IMPRECISE;CIPOS=-337,18;CIEND=-38,179;CIPOS95=-13,13;CIEND95=-7,7;SU=111;PE=111;SR=0;ALG=PROD;AF=0.0001026;NSAMP=3;MSQ=70.19;AC=3;AN=29246;NFAM=3
chr11	48911394	553022_2	N	N]chr11:48861074]	110.84	LOW	SVTYPE=BND;POS=48911394;STRANDS=++:6;IMPRECISE;CIPOS=-10,387;CIEND=-10,252;CIPOS95=-2,90;CIEND95=-3,58;MATEID=553022_1;EVENT=553022;SECONDARY;SU=6;PE=6;SR=0;ALG=PROD;AF=3.419e-05;NSAMP=1;MSQ=110.84;AC=1;AN=29246;NFAM=1
chr11	48911502	164300_1	N	N[chr11:48917251[	275.18	LOW	SVTYPE=BND;POS=48911502;STRANDS=+-:21;IMPRECISE;CIPOS=-30,715;CIEND=-522,49;CIPOS95=-30,300;CIEND95=-234,49;MATEID=164300_2;EVENT=164300;SU=21;PE=21;SR=0;ALG=SUM;AF=0.0001026;NSAMP=3;MSQ=91.39;RECLASSIFIED;AC=3;AN=29246;NFAM=3
chr11	48912633	23986_1	N	[chr15:18803518[N	84.66	LOW	SVTYPE=BND;POS=48912633;STRANDS=--:5;CIPOS=-10,9;CIEND=-10,9;CIPOS95=0,0;CIEND95=0,0;MATEID=23986_2;EVENT=23986;SU=5;PE=0;SR=5;ALG=PROD;AF=3.419e-05;NSAMP=1;MSQ=83.91;AC=1;AN=29246;NFAM=1
chr11	48912756	164302	N	<DEL>	80.78	PASS	SVTYPE=DEL;POS=48912756;SVLEN=-2475;END=48915231;STRANDS=+-:7;IMPRECISE;CIPOS=-10,258;CIEND=-262,9;CIPOS95=-2,57;CIEND95=-62,2;SU=7;PE=7;SR=0;ALG=PROD;AF=3.419e-05;NSAMP=1;MSQ=80.78;AC=1;AN=29246;NFAM=1
chr11	48912987	164301_1	N	N[chr11:48913372[	3.51958e+06	LOW	SVTYPE=BND;POS=48912987;STRANDS=+-:4;IMPRECISE;CIPOS=-10,9;CIEND=-10,9;CIPOS95=-3,3;CIEND95=-3,3;MATEID=164301_2;EVENT=164301;SU=4;PE=3;SR=1;ALG=PROD;AF=0.415;NSAMP=12136;MSQ=140.06;RECLASSIFIED;AC=12136;AN=29246;NFAM=11106
chr11	48913323	553023_2	N	[chr11:48862465[N	95.81	LOW	SVTYPE=BND;POS=48913323;STRANDS=--:6;IMPRECISE;CIPOS=-411,9;CIEND=-274,9;CIPOS95=-116,2;CIEND95=-69,2;MATEID=553023_1;EVENT=553023;SECONDARY;SU=6;PE=6;SR=0;ALG=PROD;AF=3.419e-05;NSAMP=1;MSQ=95.81;AC=1;AN=29246;NFAM=1
chr11	48913348	466570	N	<DUP>	213.67	PASS	SVTYPE=DUP;POS=48913348;SVLEN=5051;END=48918399;STRANDS=-+:22;IMPRECISE;CIPOS=-361,29;CIEND=-30,223;CIPOS95=-33,29;CIEND95=-27,27;SU=22;PE=22;SR=0;ALG=PROD;AF=0.0001026;NSAMP=2;MSQ=104.71;AC=3;AN=29246;NFAM=2
chr11	48913372	164301_2	N	]chr11:48912987]N	3.51958e+06	LOW	SVTYPE=BND;POS=48912987;STRANDS=+-:4;IMPRECISE;CIPOS=-10,9;CIEND=-10,9;CIPOS95=-3,3;CIEND95=-3,3;MATEID=164301_1;EVENT=164301;SECONDARY;SU=4;PE=3;SR=1;ALG=PROD;AF=0.415;NSAMP=12136;MSQ=140.06;RECLASSIFIED;AC=12136;AN=29246;NFAM=11106
chr11	48913635	164305	N	<DEL>	230.56	PASS	SVTYPE=DEL;POS=48913635;SVLEN=-3013;END=48916648;STRANDS=+-:13;IMPRECISE;CIPOS=-28,248;CIEND=-247,29;CIPOS95=-28,46;CIEND95=-47,29;SU=13;PE=13;SR=0;ALG=PROD;AF=3.419e-05;NSAMP=1;MSQ=230.56;AC=1;AN=29246;NFAM=1
chr11	48913635	164306	N	<DEL>	407.53	PASS	SVTYPE=DEL;POS=48913635;SVLEN=-3977;END=48917612;STRANDS=+-:21;IMPRECISE;CIPOS=-10,256;CIEND=-233,9;CIPOS95=-2,57;CIEND95=-25,3;SU=21;PE=21;SR=0;ALG=PROD;AF=3.419e-05;NSAMP=1;MSQ=407.53;AC=1;AN=29246;NFAM=1
chr11	48913839	164307_1	N	N[chr11:48927529[	13050.2	LOW	SVTYPE=BND;POS=48913839;STRANDS=+-:20;IMPRECISE;CIPOS=-19,524;CIEND=-529,18;CIPOS95=-19,96;CIEND95=-103,18;MATEID=164307_2;EVENT=164307;SU=20;PE=20;SR=0;ALG=PROD;AF=0.01935;NSAMP=566;MSQ=21;RECLASSIFIED;AC=566;AN=29246;NFAM=566
chr11	48914241	164304	N	<DEL>	994.98	PASS	SVTYPE=DEL;POS=48914241;SVLEN=-2423;END=48916664;STRANDS=+-:49;IMPRECISE;CIPOS=-30,244;CIEND=-257,29;CIPOS95=-20,20;CIEND95=-23,23;SU=49;PE=49;SR=0;ALG=PROD;AF=3.419e-05;NSAMP=1;MSQ=230.76;AC=1;AN=29246;NFAM=1
chr11	48914266	553024_2	N	[chr11:48864121[N	83.68	LOW	SVTYPE=BND;POS=48914266;STRANDS=--:6;IMPRECISE;CIPOS=-565,9;CIEND=-441,9;CIPOS95=-121,0;CIEND95=-83,2;MATEID=553024_1;EVENT=553024;SECONDARY;SU=6;PE=6;SR=0;ALG=PROD;AF=3.419e-05;NSAMP=1;MSQ=83.66;AC=1;AN=29246;NFAM=1
chr11	48914367	466571_1	N	]chr11:48914977]N	534.89	LOW	SVTYPE=BND;POS=48914367;STRANDS=-+:33;IMPRECISE;CIPOS=-212,29;CIEND=-30,256;CIPOS95=-23,23;CIEND95=-27,27;MATEID=466571_2;EVENT=466571;SU=33;PE=33;SR=0;ALG=PROD;AF=0.0006155;NSAMP=18;MSQ=19.68;RECLASSIFIED;AC=18;AN=29246;NFAM=18
chr11	48914452	553025_2	N	N]chr11:48864078]	77.64	LOW	SVTYPE=BND;POS=48914452;STRANDS=++:12;IMPRECISE;CIPOS=-30,505;CIEND=-30,408;CIPOS95=-30,82;CIEND95=-30,53;MATEID=553025_1;EVENT=553025;SECONDARY;SU=12;PE=12;SR=0;ALG=PROD;AF=6.839e-05;NSAMP=2;MSQ=32.77;AC=2;AN=29246;NFAM=2
chr11	48914906	466574	N	<DUP>	638.51	PASS	SVTYPE=DUP;POS=48914906;SVLEN=8257;END=48923163;STRANDS=-+:42;IMPRECISE;CIPOS=-221,24;CIEND=-30,158;CIPOS95=-26,24;CIEND95=-13,13;SU=42;PE=42;SR=0;ALG=PROD;AF=0.0004103;NSAMP=11;MSQ=45.01;AC=12;AN=29246;NFAM=10
chr11	48914977	466571_2	N	N[chr11:48914367[	534.89	LOW	SVTYPE=BND;POS=48914367;STRANDS=-+:33;IMPRECISE;CIPOS=-30,256;CIEND=-212,29;CIPOS95=-27,27;CIEND95=-23,23;MATEID=466571_1;EVENT=466571;SECONDARY;SU=33;PE=33;SR=0;ALG=PROD;AF=0.0006155;NSAMP=18;MSQ=19.68;RECLASSIFIED;AC=18;AN=29246;NFAM=18
chr11	48915031	466572	N	<DUP>	346.31	PASS	SVTYPE=DUP;POS=48915031;SVLEN=3801;END=48918832;STRANDS=-+:28;IMPRECISE;CIPOS=-241,29;CIEND=-30,248;CIPOS95=-23,23;CIEND95=-19,19;SU=28;PE=28;SR=0;ALG=PROD;AF=6.839e-05;NSAMP=2;MSQ=108.22;AC=2;AN=29246;NFAM=2
chr11	48915193	466573	N	<DUP>	488.89	PASS	SVTYPE=DUP;POS=48915193;SVLEN=4065;END=48919258;STRANDS=-+:13;IMPRECISE;CIPOS=-335,9;CIEND=-10,300;CIPOS95=-91,2;CIEND95=-2,77;SU=13;PE=13;SR=0;ALG=PROD;AF=0.000171;NSAMP=4;MSQ=93.7;AC=5;AN=29246;NFAM=4
chr11	48915278	164308	N	<DEL>	143.77	PASS	SVTYPE=DEL;POS=48915278;SVLEN=-2118;END=48917396;STRANDS=+-:9;IMPRECISE;CIPOS=-10,249;CIEND=-380,9;CIPOS95=-3,46;CIEND95=-74,2;SU=9;PE=9;SR=0;ALG=PROD;AF=3.419e-05;NSAMP=1;MSQ=143.77;AC=1;AN=29246;NFAM=1
chr11	48915551	164309_1	N	N[chr11:48919140[	10662.3	LOW	SVTYPE=BND;POS=48915551;STRANDS=+-:76;IMPRECISE;CIPOS=-24,340;CIEND=-254,49;CIPOS95=-24,42;CIEND95=-6,6;MATEID=164309_2;EVENT=164309;SU=76;PE=76;SR=0;ALG=PROD;AF=0.012;NSAMP=351;MSQ=23.6;RECLASSIFIED;AC=351;AN=29246;NFAM=350
chr11	48916500	164311	N	<DEL>	2885.53	PASS	SVTYPE=DEL;POS=48916500;SVLEN=-1092;END=48917592;STRANDS=+-:127;IMPRECISE;CIPOS=-10,219;CIEND=-166,20;CIPOS95=-7,7;CIEND95=-6,6;SU=127;PE=127;SR=0;ALG=PROD;AF=6.839e-05;NSAMP=2;MSQ=149.75;AC=2;AN=29246;NFAM=2
chr11	48916747	466575	N	<DUP>	1138.19	PASS	SVTYPE=DUP;POS=48916747;SVLEN=1304;END=48918051;STRANDS=-+:74;IMPRECISE;CIPOS=-228,49;CIEND=-50,225;CIPOS95=-7,7;CIEND95=-10,10;SU=74;PE=74;SR=0;ALG=PROD;AF=0.0004787;NSAMP=11;MSQ=72.45;AC=14;AN=29246;NFAM=11
chr11	48917251	164300_2	N	]chr11:48911502]N	275.18	LOW	SVTYPE=BND;POS=48911502;STRANDS=+-:21;IMPRECISE;CIPOS=-522,49;CIEND=-30,715;CIPOS95=-234,49;CIEND95=-30,300;MATEID=164300_1;EVENT=164300;SECONDARY;SU=21;PE=21;SR=0;ALG=SUM;AF=0.0001026;NSAMP=3;MSQ=91.39;RECLASSIFIED;AC=3;AN=29246;NFAM=3
chr11	48919041	164312_1	N	N[chr11:48942066[	55065.7	LOW	SVTYPE=BND;POS=48919041;STRANDS=+-:4;IMPRECISE;CIPOS=-10,450;CIEND=-624,9;CIPOS95=-2,135;CIEND95=-206,1;MATEID=164312_2;EVENT=164312;SU=4;PE=4;SR=0;ALG=PROD;AF=0.04346;NSAMP=1271;MSQ=28.13;RECLASSIFIED;AC=1271;AN=29246;NFAM=1256
chr11	48919119	466578_1	N	]chr11:48924715]N	2721.32	LOW	SVTYPE=BND;POS=48919119;STRANDS=-+:32;IMPRECISE;CIPOS=-380,29;CIEND=-16,457;CIPOS95=-27,27;CIEND95=-16,110;MATEID=466578_2;EVENT=466578;SU=32;PE=32;SR=0;ALG=PROD;AF=0.004548;NSAMP=133;MSQ=11.42;RECLASSIFIED;AC=133;AN=29246;NFAM=133
chr11	48919135	466584_1	N	]chr11:48942406]N	700194	LOW	SVTYPE=BND;POS=48919135;STRANDS=-+:7;IMPRECISE;CIPOS=-630,49;CIEND=-50,494;CIPOS95=-145,49;CIEND95=-50,118;MATEID=466584_2;EVENT=466584;SU=7;PE=7;SR=0;ALG=PROD;AF=0.2772;NSAMP=8107;MSQ=41.28;RETAINED;RECLASSIFIED;AC=8108;AN=29246;NFAM=7306
chr11	48919140	164309_2	N	]chr11:48915551]N	10662.3	LOW	SVTYPE=BND;POS=48915551;STRANDS=+-:76;IMPRECISE;CIPOS=-254,49;CIEND=-24,340;CIPOS95=-6,6;CIEND95=-24,42;MATEID=164309_1;EVENT=164309;SECONDARY;SU=76;PE=76;SR=0;ALG=PROD;AF=0.012;NSAMP=351;MSQ=23.6;RECLASSIFIED;AC=351;AN=29246;NFAM=350
chr11	48919183	466568_2	N	N[chr11:48910806[	624790	LOW	SVTYPE=BND;POS=48910806;STRANDS=-+:21;IMPRECISE;CIPOS=-154,25;CIEND=-698,55;CIPOS95=-103,25;CIEND95=-106,55;MATEID=466568_1;EVENT=466568;SECONDARY;SU=21;PE=21;SR=0;ALG=SUM;AF=0.3279;NSAMP=9589;MSQ=39.18;RETAINED;RECLASSIFIED;AC=9589;AN=29246;NFAM=8910
chr11	48919211	466579_1	N	]chr11:48925347]N	42677.3	LOW	SVTYPE=BND;POS=48919211;STRANDS=-+:11;IMPRECISE;CIPOS=-499,29;CIEND=-30,407;CIPOS95=-96,29;CIEND95=-30,128;MATEID=466579_2;EVENT=466579;SU=11;PE=11;SR=0;ALG=PROD;AF=0.04476;NSAMP=1309;MSQ=15.92;RECLASSIFIED;AC=1309;AN=29246;NFAM=1271
chr11	48919285	83792_2	N	N]chr5:46379647]	22964.6	LOW	SVTYPE=BND;POS=48919285;STRANDS=++:508;IMPRECISE;CIPOS=-25,201;CIEND=-20,342;CIPOS95=-8,8;CIEND95=-20,37;MATEID=83792_1;EVENT=83792;SECONDARY;SU=508;PE=508;SR=0;ALG=PROD;AF=0.01327;NSAMP=388;MSQ=24.27;AC=388;AN=29246;NFAM=378
chr11	48919335	466577	N	<DUP>	290.7	PASS	SVTYPE=DUP;POS=48919335;SVLEN=4511;END=48923846;STRANDS=-+:25;IMPRECISE;CIPOS=-542,29;CIEND=-133,397;CIPOS95=-150,29;CIEND95=-101,101;SU=25;PE=25;SR=0;ALG=SUM;AF=0.0001026;NSAMP=2;MSQ=136.52;AC=3;AN=29246;NFAM=2
chr11	48919680	164313	N	<DEL>	437.47	PASS	SVTYPE=DEL;POS=48919680;SVLEN=-1301;END=48920981;STRANDS=+-:19;IMPRECISE;CIPOS=-10,386;CIEND=-324,9;CIPOS95=-2,75;CIEND95=-41,3;SU=19;PE=19;SR=0;ALG=PROD;AF=3.419e-05;NSAMP=1;MSQ=437.4;AC=1;AN=29246;NFAM=1
chr11	48919726	466580	N	<DUP>	269.2	PASS	SVTYPE=DUP;POS=48919726;SVLEN=6769;END=48926495;STRANDS=-+:27;IMPRECISE;CIPOS=-220,29;CIEND=-30,274;CIPOS95=-23,23;CIEND95=-29,29;SU=27;PE=27;SR=0;ALG=PROD;AF=0.0001026;NSAMP=3;MSQ=88.73;AC=3;AN=29246;NFAM=3
chr11	48919805	164314	N	<DEL>	110.71	PASS	SVTYPE=DEL;POS=48919805;SVLEN=-21512;END=48941317;STRANDS=+-:9;IMPRECISE;CIPOS=-10,336;CIEND=-281,9;CIPOS95=-2,67;CIEND95=-71,2;SU=9;PE=9;SR=0;ALG=PROD;AF=3.419e-05;NSAMP=1;MSQ=110.71;AC=1;AN=29246;NFAM=1
chr11	48920132	466586	N	<DUP>	68.57	PASS	SVTYPE=DUP;POS=48920132;SVLEN=1919;END=48922051;STRANDS=-+:11;IMPRECISE;CIPOS=-10,9;CIEND=-8,8;CIPOS95=-3,1;CIEND95=-1,4;SU=11;PE=10;SR=1;ALG=PROD;AF=3.419e-05;NSAMP=1;MSQ=67.28;AC=1;AN=29246;NFAM=1
chr11	48920525	164316	N	<DEL>	128.11	PASS	SVTYPE=DEL;POS=48920525;SVLEN=-4517;END=48925042;STRANDS=+-:16;IMPRECISE;CIPOS=-10,325;CIEND=-364,9;CIPOS95=-2,54;CIEND95=-47,2;SU=16;PE=16;SR=0;ALG=PROD;AF=3.419e-05;NSAMP=1;MSQ=128.11;AC=1;AN=29246;NFAM=1
chr11	48920921	164315_1	N	N[chr11:48922019[	23446.3	LOW	SVTYPE=BND;POS=48920921;STRANDS=+-:1726;CIPOS=-10,28;CIEND=-86,3;CIPOS95=0,0;CIEND95=0,0;MATEID=164315_2;EVENT=164315;SU=1726;PE=1726;SR=0;ALG=PROD;AF=0.0006155;NSAMP=18;MSQ=157.68;RECLASSIFIED;AC=18;AN=29246;NFAM=17
chr11	48920981	466589	N	<DUP>	1368.27	PASS	SVTYPE=DUP;POS=48920981;SVLEN=4149;END=48925130;STRANDS=-+:23;IMPRECISE;CIPOS=-346,419;CIEND=-30,605;CIPOS95=-346,384;CIEND95=-30,293;SU=23;PE=23;SR=0;ALG=SUM;AF=0.0005129;NSAMP=14;MSQ=25.69;RETAINED;AC=15;AN=29246;NFAM=14
chr11	48921222	466591_1	N	]chr11:48935385]N	7839.61	LOW	SVTYPE=BND;POS=48921222;STRANDS=-+:813;IMPRECISE;CIPOS=-59,9;CIEND=-10,143;CIPOS95=-2,2;CIEND95=-2,2;MATEID=466591_2;EVENT=466591;SU=813;PE=813;SR=0;ALG=PROD;AF=0.0008548;NSAMP=25;MSQ=97.39;RECLASSIFIED;AC=25;AN=29246;NFAM=24
chr11	48921737	466592	N	<DUP>	26.68	PASS	SVTYPE=DUP;POS=48921737;SVLEN=19915;END=48941652;STRANDS=-+:5;IMPRECISE;CIPOS=-452,9;CIEND=-10,430;CIPOS95=-138,1;CIEND95=-2,124;SU=5;PE=5;SR=0;ALG=PROD;AF=3.419e-05;NSAMP=1;MSQ=24.43;AC=1;AN=29246;NFAM=1
chr11	48921876	164320	N	<DEL>	131.56	PASS	SVTYPE=DEL;POS=48921876;SVLEN=-14999;END=48936875;STRANDS=+-:14;IMPRECISE;CIPOS=-30,259;CIEND=-329,29;CIPOS95=-30,37;CIEND95=-63,29;SU=14;PE=14;SR=0;ALG=PROD;AF=6.839e-05;NSAMP=2;MSQ=65.78;AC=2;AN=29246;NFAM=2
chr11	48921894	164319_1	N	N[chr11:48924966[	8411.15	LOW	SVTYPE=BND;POS=48921894;STRANDS=+-:4;IMPRECISE;CIPOS=-8,450;CIEND=-450,9;CIPOS95=0,161;CIEND95=-144,1;MATEID=164319_2;EVENT=164319;SU=4;PE=4;SR=0;ALG=PROD;AF=0.008924;NSAMP=261;MSQ=21.96;RECLASSIFIED;AC=261;AN=29246;NFAM=259
chr11	48921898	466588	N	<DUP>	710.05	PASS	SVTYPE=DUP;POS=48921898;SVLEN=2830;END=48924728;STRANDS=-+:62;IMPRECISE;CIPOS=-267,29;CIEND=-43,177;CIPOS95=-21,21;CIEND95=-14,14;SU=62;PE=62;SR=0;ALG=PROD;AF=0.0001368;NSAMP=3;MSQ=71.49;AC=4;AN=29246;NFAM=3
chr11	48922019	164315_2	N	]chr11:48920921]N	23446.3	LOW	SVTYPE=BND;POS=48920921;STRANDS=+-:1726;CIPOS=-86,3;CIEND=-10,28;CIPOS95=0,0;CIEND95=0,0;MATEID=164315_1;EVENT=164315;SECONDARY;SU=1726;PE=1726;SR=0;ALG=PROD;AF=0.0006155;NSAMP=18;MSQ=157.68;RECLASSIFIED;AC=18;AN=29246;NFAM=17
chr11	48922122	18289_2	N	N]chr10:39498720]	244.32	LOW	SVTYPE=BND;POS=48922122;STRANDS=++:4;IMPRECISE;CIPOS=-10,333;CIEND=-10,349;CIPOS95=-2,86;CIEND95=-2,91;MATEID=18289_1;EVENT=18289;SECONDARY;SU=4;PE=4;SR=0;ALG=PROD;AF=0.0004103;NSAMP=12;MSQ=18.49;AC=12;AN=29246;NFAM=12
chr11	48922163	164318	N	<DEL>	981.11	PASS	SVTYPE=DEL;POS=48922163;SVLEN=-1593;END=48923756;STRANDS=+-:45;IMPRECISE;CIPOS=-50,207;CIEND=-260,49;CIPOS95=-14,14;CIEND95=-27,27;SU=45;PE=45;SR=0;ALG=PROD;AF=3.419e-05;NSAMP=1;MSQ=194.88;AC=1;AN=29246;NFAM=1
chr11	48922330	164317_1	N	N[chr11:48922467[	3591.13	LOW	SVTYPE=BND;POS=48922330;STRANDS=+-:65;CIPOS=-9,6;CIEND=-9,8;CIPOS95=0,0;CIEND95=0,0;MATEID=164317_2;EVENT=164317;SU=65;PE=1;SR=64;ALG=PROD;AF=0.001265;NSAMP=37;MSQ=91.28;RECLASSIFIED;AC=37;AN=29246;NFAM=36
chr11	48922467	164317_2	N	]chr11:48922330]N	3591.13	LOW	SVTYPE=BND;POS=48922330;STRANDS=+-:65;CIPOS=-9,8;CIEND=-9,6;CIPOS95=0,0;CIEND95=0,0;MATEID=164317_1;EVENT=164317;SECONDARY;SU=65;PE=1;SR=64;ALG=PROD;AF=0.001265;NSAMP=37;MSQ=91.28;RECLASSIFIED;AC=37;AN=29246;NFAM=36
chr11	48922486	164330_1	N	N[chr11:48927657[	27753.8	LOW	SVTYPE=BND;POS=48922486;STRANDS=+-:20;IMPRECISE;CIPOS=-10,335;CIEND=-383,5;CIPOS95=-2,93;CIEND95=-126,0;MATEID=164330_2;EVENT=164330;SU=20;PE=20;SR=0;ALG=PROD;AF=0.02517;NSAMP=736;MSQ=21.73;RECLASSIFIED;AC=736;AN=29246;NFAM=732
chr11	48922493	466593	N	<DUP>	175.24	PASS	SVTYPE=DUP;POS=48922493;SVLEN=4355;END=48926848;STRANDS=-+:16;IMPRECISE;CIPOS=-203,9;CIEND=-10,214;CIPOS95=-45,2;CIEND95=-2,49;SU=16;PE=16;SR=0;ALG=PROD;AF=6.839e-05;NSAMP=2;MSQ=87.17;AC=2;AN=29246;NFAM=2
chr11	48922595	553037_1	N	N]chr11:48934914]	652.74	PASS	SVTYPE=BND;POS=48922595;STRANDS=++:42;CIPOS=-10,9;CIEND=-10,9;CIPOS95=0,0;CIEND95=0,0;MATEID=553037_2;EVENT=553037;SU=42;PE=20;SR=22;ALG=PROD;AF=3.419e-05;NSAMP=1;MSQ=652.74;AC=1;AN=29246;NFAM=1
chr11	48922641	466594	N	<DUP>	64.98	PASS	SVTYPE=DUP;POS=48922641;SVLEN=4151;END=48926792;STRANDS=-+:8;IMPRECISE;CIPOS=-10,9;CIEND=-10,403;CIPOS95=-8,3;CIEND95=-3,69;SU=8;PE=8;SR=0;ALG=PROD;AF=6.839e-05;NSAMP=2;MSQ=32.27;AC=2;AN=29246;NFAM=2
chr11	48923132	164322	N	<DEL>	8.73738e+06	PASS	SVTYPE=DEL;POS=48923132;SVLEN=-485;END=48923617;STRANDS=+-:89;IMPRECISE;CIPOS=-253,426;CIEND=-252,336;CIPOS95=-200,200;CIEND95=-252,284;SU=89;PE=83;SR=6;ALG=SUM;AF=0.528;NSAMP=10505;MSQ=420.78;RETAINED;MEDGQR=7.37;Q10GQR=2.86;AC=14524;AN=27510;NFAM=9704
chr11	48923137	164329	N	<DEL>	168.04	PASS	SVTYPE=DEL;POS=48923137;SVLEN=-2410;END=48925547;STRANDS=+-:6;IMPRECISE;CIPOS=-10,422;CIEND=-351,9;CIPOS95=-1,138;CIEND95=-88,2;SU=6;PE=6;SR=0;ALG=PROD;AF=0.0001026;NSAMP=3;MSQ=55.79;AC=3;AN=29246;NFAM=3
chr11	48923165	42629_2	N	N]chr2:93314369]	765.09	LOW	SVTYPE=BND;POS=48923165;STRANDS=++:4;CIPOS=-9,8;CIEND=-9,8;CIPOS95=0,0;CIEND95=0,0;MATEID=42629_1;EVENT=42629;SECONDARY;SU=4;PE=0;SR=4;ALG=PROD;AF=6.84e-05;NSAMP=1;MSQ=81.32;AC=2;AN=29238;NFAM=1
chr11	48923711	164331	N	<DEL>	583.94	PASS	SVTYPE=DEL;POS=48923711;SVLEN=-1261;END=48924972;STRANDS=+-:17;IMPRECISE;CIPOS=-30,345;CIEND=-374,29;CIPOS95=-30,45;CIEND95=-40,29;SU=17;PE=17;SR=0;ALG=PROD;AF=0.0001368;NSAMP=4;MSQ=145.3;AC=4;AN=29246;NFAM=4
chr11	48923717	466596	N	<DUP>	1230.04	PASS	SVTYPE=DUP;POS=48923717;SVLEN=8695;END=48932412;STRANDS=-+:31;IMPRECISE;CIPOS=-216,25;CIEND=-30,186;CIPOS95=-39,25;CIEND95=-30,31;SU=31;PE=31;SR=0;ALG=PROD;AF=0.0003761;NSAMP=9;MSQ=134.44;AC=11;AN=29246;NFAM=8
chr11	48923915	466597_1	N	]chr11:48942363]N	267.82	LOW	SVTYPE=BND;POS=48923915;STRANDS=-+:18;IMPRECISE;CIPOS=-314,9;CIEND=-10,261;CIPOS95=-36,3;CIEND95=-2,63;MATEID=466597_2;EVENT=466597;SU=18;PE=18;SR=0;ALG=PROD;AF=0.0003761;NSAMP=11;MSQ=9.59;RECLASSIFIED;AC=11;AN=29246;NFAM=11
chr11	48924131	466595	N	<DUP>	1019.06	PASS	SVTYPE=DUP;POS=48924131;SVLEN=8154;END=48932285;STRANDS=-+:91;IMPRECISE;CIPOS=-60,27;CIEND=-11,211;CIPOS95=-11,11;CIEND95=-11,12;SU=91;PE=91;SR=0;ALG=PROD;AF=0.0003077;NSAMP=9;MSQ=96.9;AC=9;AN=29246;NFAM=9
chr11	48924613	164333	N	<DEL>	35.5	PASS	SVTYPE=DEL;POS=48924613;SVLEN=-6864;END=48931477;STRANDS=+-:9;IMPRECISE;CIPOS=-10,252;CIEND=-311,9;CIPOS95=-3,58;CIEND95=-89,1;SU=9;PE=9;SR=0;ALG=PROD;AF=3.419e-05;NSAMP=1;MSQ=35.5;AC=1;AN=29246;NFAM=1
chr11	48924715	466578_2	N	N[chr11:48919119[	2721.32	LOW	SVTYPE=BND;POS=48919119;STRANDS=-+:32;IMPRECISE;CIPOS=-16,457;CIEND=-380,29;CIPOS95=-16,110;CIEND95=-27,27;MATEID=466578_1;EVENT=466578;SECONDARY;SU=32;PE=32;SR=0;ALG=PROD;AF=0.004548;NSAMP=133;MSQ=11.42;RECLASSIFIED;AC=133;AN=29246;NFAM=133
chr11	48924798	164332	N	<DEL>	188.48	PASS	SVTYPE=DEL;POS=48924798;SVLEN=-1664;END=48926462;STRANDS=+-:13;IMPRECISE;CIPOS=-9,200;CIEND=-299,9;CIPOS95=0,61;CIEND95=-63,1;SU=13;PE=13;SR=0;ALG=PROD;AF=3.419e-05;NSAMP=1;MSQ=188.48;AC=1;AN=29246;NFAM=1
chr11	48924958	25577_1	N	[chr20:29695246[N	378650	LOW	SVTYPE=BND;POS=48924958;STRANDS=--:812;IMPRECISE;CIPOS=-265,13;CIEND=-176,13;CIPOS95=-14,13;CIEND95=-2,2;MATEID=25577_2;EVENT=25577;SU=812;PE=812;SR=0;ALG=PROD;AF=0.181;NSAMP=5294;MSQ=60.83;AC=5294;AN=29246;NFAM=5227
chr11	48924966	164319_2	N	]chr11:48921894]N	8411.15	LOW	SVTYPE=BND;POS=48921894;STRANDS=+-:4;IMPRECISE;CIPOS=-450,9;CIEND=-8,450;CIPOS95=-144,1;CIEND95=0,161;MATEID=164319_1;EVENT=164319;SECONDARY;SU=4;PE=4;SR=0;ALG=PROD;AF=0.008924;NSAMP=261;MSQ=21.96;RECLASSIFIED;AC=261;AN=29246;NFAM=259
chr11	48924979	25580_1	N	]chr20:29715080]N	3116.78	LOW	SVTYPE=BND;POS=48924979;STRANDS=-+:17;IMPRECISE;CIPOS=-657,15;CIEND=-30,579;CIPOS95=-163,15;CIEND95=-30,131;MATEID=25580_2;EVENT=25580;SU=17;PE=17;SR=0;ALG=PROD;AF=0.003659;NSAMP=107;MSQ=20.36;AC=107;AN=29246;NFAM=107
chr11	48925347	466579_2	N	N[chr11:48919211[	42677.3	LOW	SVTYPE=BND;POS=48919211;STRANDS=-+:11;IMPRECISE;CIPOS=-30,407;CIEND=-499,29;CIPOS95=-30,128;CIEND95=-96,29;MATEID=466579_1;EVENT=466579;SECONDARY;SU=11;PE=11;SR=0;ALG=PROD;AF=0.04476;NSAMP=1309;MSQ=15.92;RECLASSIFIED;AC=1309;AN=29246;NFAM=1271
chr11	48925386	164334	N	<DEL>	159.72	PASS	SVTYPE=DEL;POS=48925386;SVLEN=-12760;END=48938146;STRANDS=+-:8;IMPRECISE;CIPOS=-10,324;CIEND=-296,9;CIPOS95=-2,83;CIEND95=-58,2;SU=8;PE=8;SR=0;ALG=PROD;AF=0.0001026;NSAMP=3;MSQ=53.22;AC=3;AN=29246;NFAM=3
chr11	48926105	164337	N	<DEL>	805.76	PASS	SVTYPE=DEL;POS=48926105;SVLEN=-5767;END=48931872;STRANDS=+-:41;IMPRECISE;CIPOS=-30,213;CIEND=-216,24;CIPOS95=-13,13;CIEND95=-21,21;SU=41;PE=41;SR=0;ALG=PROD;AF=0.0001368;NSAMP=4;MSQ=185.78;AC=4;AN=29246;NFAM=3
chr11	48926350	466598	N	<DUP>	978.97	PASS	SVTYPE=DUP;POS=48926350;SVLEN=5936;END=48932286;STRANDS=-+:74;IMPRECISE;CIPOS=-251,20;CIEND=-13,205;CIPOS95=-10,10;CIEND95=-13,15;SU=74;PE=74;SR=0;ALG=PROD;AF=0.0003419;NSAMP=10;MSQ=85.58;AC=10;AN=29246;NFAM=10
chr11	48926551	164338	N	<DEL>	772.61	PASS	SVTYPE=DEL;POS=48926551;SVLEN=-5417;END=48931968;STRANDS=+-:28;IMPRECISE;CIPOS=-30,260;CIEND=-370,29;CIPOS95=-28,28;CIEND95=-30,29;SU=28;PE=28;SR=0;ALG=PROD;AF=0.0001026;NSAMP=3;MSQ=101.78;AC=3;AN=29246;NFAM=2
chr11	48926868	25594_1	N	]chr20:31001507]N	166321	LOW	SVTYPE=BND;POS=48926868;STRANDS=-+:13;IMPRECISE;CIPOS=-713,27;CIEND=-30,523;CIPOS95=-176,27;CIEND95=-30,110;MATEID=25594_2;EVENT=25594;SU=13;PE=13;SR=0;ALG=PROD;AF=0.1153;NSAMP=3373;MSQ=31.69;AC=3373;AN=29246;NFAM=3321
chr11	48926872	466599_1	N	]chr11:48931452]N	114706	LOW	SVTYPE=BND;POS=48926872;STRANDS=-+:16;IMPRECISE;CIPOS=-364,9;CIEND=-10,322;CIPOS95=-103,2;CIEND95=-2,69;MATEID=466599_2;EVENT=466599;SU=16;PE=16;SR=0;ALG=PROD;AF=0.09509;NSAMP=2781;MSQ=21.12;RECLASSIFIED;AC=2781;AN=29246;NFAM=2661
chr11	48927192	164335_1	N	N[chr11:48927660[	1.79683e+07	PASS	SVTYPE=BND;POS=48927192;STRANDS=+-:4311;IMPRECISE;CIPOS=-3,2;CIEND=0,0;CIPOS95=-2,2;CIEND95=0,0;MATEID=164335_2;EVENT=164335;SU=4311;PE=4051;SR=260;ALG=PROD;AF=0.5878;NSAMP=14565;MSQ=694.2;RETAINED;RECLASSIFIED;AC=17192;AN=29246;NFAM=13440
chr11	48927195	42630_2	N	N[chr2:51384055[	37275.7	LOW	SVTYPE=BND;POS=48927195;STRANDS=-+:385;CIPOS=-2,1;CIEND=-2,2;CIPOS95=0,0;CIEND95=0,0;MATEID=42630_1;EVENT=42630;SECONDARY;SU=385;PE=0;SR=385;ALG=PROD;AF=0.0331;NSAMP=968;MSQ=22.98;AC=968;AN=29246;NFAM=955
chr11	48927529	164307_2	N	]chr11:48913839]N	13050.2	LOW	SVTYPE=BND;POS=48913839;STRANDS=+-:20;IMPRECISE;CIPOS=-529,18;CIEND=-19,524;CIPOS95=-103,18;CIEND95=-19,96;MATEID=164307_1;EVENT=164307;SECONDARY;SU=20;PE=20;SR=0;ALG=PROD;AF=0.01935;NSAMP=566;MSQ=21;RECLASSIFIED;AC=566;AN=29246;NFAM=566
chr11	48927631	25578_1	N	N[chr20:29702757[	106.6	LOW	SVTYPE=BND;POS=48927631;STRANDS=+-:4;IMPRECISE;CIPOS=-10,699;CIEND=-68,9;CIPOS95=0,172;CIEND95=-52,0;MATEID=25578_2;EVENT=25578;SU=4;PE=4;SR=0;ALG=PROD;AF=0.0003077;NSAMP=9;MSQ=10.26;AC=9;AN=29246;NFAM=9
chr11	48927636	60962_2	N	N[chr3:90481713[	627.9	LOW	SVTYPE=BND;POS=48927636;STRANDS=-+:4;IMPRECISE;CIPOS=-10,657;CIEND=-709,9;CIPOS95=-1,229;CIEND95=-235,0;MATEID=60962_1;EVENT=60962;SECONDARY;SU=4;PE=4;SR=0;ALG=PROD;AF=0.0009232;NSAMP=27;MSQ=15.96;AC=27;AN=29246;NFAM=27
chr11	48927657	164330_2	N	]chr11:48922486]N	27753.8	LOW	SVTYPE=BND;POS=48922486;STRANDS=+-:20;IMPRECISE;CIPOS=-383,5;CIEND=-10,335;CIPOS95=-126,0;CIEND95=-2,93;MATEID=164330_1;EVENT=164330;SECONDARY;SU=20;PE=20;SR=0;ALG=PROD;AF=0.02517;NSAMP=736;MSQ=21.73;RECLASSIFIED;AC=736;AN=29246;NFAM=732
chr11	48927657	466600_1	N	]chr11:48941252]N	284201	LOW	SVTYPE=BND;POS=48927657;STRANDS=-+:19378;CIPOS=0,0;CIEND=0,0;CIPOS95=0,0;CIEND95=0,0;MATEID=466600_2;EVENT=466600;SU=19378;PE=3;SR=19375;AF=0.2148;NSAMP=6282;MSQ=25.86;RECLASSIFIED;AC=6282;AN=29246;NFAM=5952
chr11	48927658	25579_1	N	]chr20:29704254]N	262.04	LOW	SVTYPE=BND;POS=48927658;STRANDS=-+:26;CIPOS=-9,8;CIEND=-9,8;CIPOS95=0,0;CIEND95=0,0;MATEID=25579_2;EVENT=25579;SU=26;PE=0;SR=26;ALG=PROD;AF=0.0003419;NSAMP=10;MSQ=20.74;AC=10;AN=29246;NFAM=10
chr11	48927660	164335_2	N	]chr11:48927192]N	1.79683e+07	PASS	SVTYPE=BND;POS=48927192;STRANDS=+-:4311;IMPRECISE;CIPOS=0,0;CIEND=-3,2;CIPOS95=0,0;CIEND95=-2,2;MATEID=164335_1;EVENT=164335;SECONDARY;SU=4311;PE=4051;SR=260;ALG=PROD;AF=0.5878;NSAMP=14565;MSQ=694.2;RETAINED;RECLASSIFIED;AC=17192;AN=29246;NFAM=13440
chr11	48928576	552986_2	N	N]chr11:48679459]	38.69	LOW	SVTYPE=BND;POS=48928576;STRANDS=++:5;IMPRECISE;CIPOS=-10,455;CIEND=-10,438;CIPOS95=-1,147;CIEND95=-1,143;MATEID=552986_1;EVENT=552986;SECONDARY;SU=5;PE=5;SR=0;ALG=PROD;AF=3.419e-05;NSAMP=1;MSQ=38.69;AC=1;AN=29246;NFAM=1
chr11	48929392	164340_1	N	N[chr11:54789077[	734.35	LOW	SVTYPE=BND;POS=48929392;STRANDS=+-:35;IMPRECISE;CIPOS=-16,539;CIEND=-535,20;CIPOS95=-16,82;CIEND95=-78,20;MATEID=164340_2;EVENT=164340;SU=35;PE=35;SR=0;ALG=PROD;AF=0.0004445;NSAMP=13;MSQ=28.79;RECLASSIFIED;AC=13;AN=29246;NFAM=13
chr11	48930059	466601_1	N	]chr11:54789370]N	101.45	LOW	SVTYPE=BND;POS=48930059;STRANDS=-+:14;IMPRECISE;CIPOS=-523,29;CIEND=-30,552;CIPOS95=-73,29;CIEND95=-30,89;MATEID=466601_2;EVENT=466601;SU=14;PE=14;SR=0;ALG=PROD;AF=3.419e-05;NSAMP=1;MSQ=11.69;RECLASSIFIED;AC=1;AN=29246;NFAM=1
chr11	48931325	466602_1	N	]chr11:48938753]N	97.95	LOW	SVTYPE=BND;POS=48931325;STRANDS=-+:12;IMPRECISE;CIPOS=-325,29;CIEND=-30,327;CIPOS95=-49,29;CIEND95=-30,66;MATEID=466602_2;EVENT=466602;SU=12;PE=12;SR=0;ALG=PROD;AF=6.839e-05;NSAMP=2;MSQ=48.66;RECLASSIFIED;AC=2;AN=29246;NFAM=2
chr11	48931450	164343_1	N	N[chr11:48936444[	24229.9	LOW	SVTYPE=BND;POS=48931450;STRANDS=+-:1250;IMPRECISE;CIPOS=-8,107;CIEND=-99,9;CIPOS95=-1,1;CIEND95=-1,1;MATEID=164343_2;EVENT=164343;SU=1250;PE=1250;SR=0;ALG=PROD;AF=0.00383;NSAMP=110;MSQ=191.05;RETAINED;RECLASSIFIED;AC=112;AN=29246;NFAM=109
chr11	48931452	466599_2	N	N[chr11:48926872[	114706	LOW	SVTYPE=BND;POS=48926872;STRANDS=-+:16;IMPRECISE;CIPOS=-10,322;CIEND=-364,9;CIPOS95=-2,69;CIEND95=-103,2;MATEID=466599_1;EVENT=466599;SECONDARY;SU=16;PE=16;SR=0;ALG=PROD;AF=0.09509;NSAMP=2781;MSQ=21.12;RECLASSIFIED;AC=2781;AN=29246;NFAM=2661
chr11	48931475	466603	N	<DUP>	585.86	PASS	SVTYPE=DUP;POS=48931475;SVLEN=7797;END=48939272;STRANDS=-+:43;IMPRECISE;CIPOS=-128,29;CIEND=-30,191;CIPOS95=-14,14;CIEND95=-20,20;SU=43;PE=43;SR=0;ALG=PROD;AF=0.0005813;NSAMP=17;MSQ=20.55;AC=17;AN=29246;NFAM=17
chr11	48931616	164345	N	<DEL>	94552.7	PASS	SVTYPE=DEL;POS=48931616;SVLEN=-9264;END=48940880;STRANDS=+-:4675;CIPOS=-9,26;CIEND=-33,5;CIPOS95=0,0;CIEND95=0,0;SU=4675;PE=4675;SR=0;ALG=PROD;AF=0.01388;NSAMP=400;MSQ=205.85;AC=406;AN=29246;NFAM=385
chr11	48931879	23989_1	N	]chr15:19798917]N	10367.8	LOW	SVTYPE=BND;POS=48931879;STRANDS=-+:85;IMPRECISE;CIPOS=-432,20;CIEND=-12,433;CIPOS95=-41,20;CIEND95=-12,48;MATEID=23989_2;EVENT=23989;SU=85;PE=85;SR=0;ALG=PROD;AF=0.01375;NSAMP=402;MSQ=23.46;AC=402;AN=29246;NFAM=402
chr11	48931917	553019_2	N	[chr11:48855439[N	27.95	LOW	SVTYPE=BND;POS=48931917;STRANDS=--:4;IMPRECISE;CIPOS=-642,9;CIEND=-637,9;CIPOS95=-215,1;CIEND95=-205,1;MATEID=553019_1;EVENT=553019;SECONDARY;SU=4;PE=4;SR=0;ALG=PROD;AF=6.839e-05;NSAMP=2;MSQ=9.69;AC=2;AN=29246;NFAM=2
chr11	48931956	164341_1	N	N[chr11:48933468[	73.76	LOW	SVTYPE=BND;POS=48931956;STRANDS=+-:5;IMPRECISE;CIPOS=-10,363;CIEND=-587,9;CIPOS95=-2,198;CIEND95=-219,2;MATEID=164341_2;EVENT=164341;SU=5;PE=5;SR=0;ALG=PROD;AF=6.839e-05;NSAMP=2;MSQ=36.74;RECLASSIFIED;AC=2;AN=29246;NFAM=2
chr11	48932242	164342	N	<DEL>	110.73	PASS	SVTYPE=DEL;POS=48932242;SVLEN=-1624;END=48933866;STRANDS=+-:9;IMPRECISE;CIPOS=-10,239;CIEND=-281,9;CIPOS95=-2,50;CIEND95=-59,1;SU=9;PE=9;SR=0;ALG=PROD;AF=3.419e-05;NSAMP=1;MSQ=110.65;AC=1;AN=29246;NFAM=1
chr11	48932284	466604	N	<DUP>	437.1	PASS	SVTYPE=DUP;POS=48932284;SVLEN=1606;END=48933890;STRANDS=-+:46;IMPRECISE;CIPOS=-313,45;CIEND=-30,218;CIPOS95=-33,33;CIEND95=-30,63;SU=46;PE=46;SR=0;ALG=PROD;AF=0.000171;NSAMP=5;MSQ=80.4;AC=5;AN=29246;NFAM=4
chr11	48932377	466606	N	<DUP>	106.64	PASS	SVTYPE=DUP;POS=48932377;SVLEN=5565;END=48937942;STRANDS=-+:12;IMPRECISE;CIPOS=-40,9;CIEND=-10,221;CIPOS95=-28,2;CIEND95=-1,45;SU=12;PE=12;SR=0;ALG=PROD;AF=3.419e-05;NSAMP=1;MSQ=74.68;AC=1;AN=29246;NFAM=1
chr11	48932870	164350	N	<DEL>	635.34	PASS	SVTYPE=DEL;POS=48932870;SVLEN=-5043;END=48937913;STRANDS=+-:36;IMPRECISE;CIPOS=-11,300;CIEND=-291,28;CIPOS95=-11,22;CIEND95=-17,17;SU=36;PE=36;SR=0;ALG=PROD;AF=0.0001368;NSAMP=4;MSQ=153.48;AC=4;AN=29246;NFAM=4
chr11	48932883	164347_1	N	N[chr11:48934979[	23283.4	LOW	SVTYPE=BND;POS=48932883;STRANDS=+-:1097;IMPRECISE;CIPOS=-7,118;CIEND=-78,12;CIPOS95=-3,3;CIEND95=-1,1;MATEID=164347_2;EVENT=164347;SU=1097;PE=1096;SR=1;ALG=PROD;AF=0.003043;NSAMP=84;MSQ=227.01;RECLASSIFIED;AC=89;AN=29244;NFAM=79
chr11	48932886	164349	N	<DEL>	337.68	PASS	SVTYPE=DEL;POS=48932886;SVLEN=-3019;END=48935905;STRANDS=+-:15;IMPRECISE;CIPOS=-10,239;CIEND=-189,9;CIPOS95=-3,48;CIEND95=-62,0;SU=15;PE=15;SR=0;ALG=PROD;AF=3.42e-05;NSAMP=1;MSQ=311.47;AC=1;AN=29240;NFAM=1
chr11	48933215	164348_1	N	N[chr11:48934495[	6794.64	LOW	SVTYPE=BND;POS=48933215;STRANDS=+-:20;IMPRECISE;CIPOS=-30,208;CIEND=-185,29;CIPOS95=-30,39;CIEND95=-23,23;MATEID=164348_2;EVENT=164348;SU=20;PE=20;SR=0;ALG=PROD;AF=0.001437;NSAMP=41;MSQ=111.47;RECLASSIFIED;AC=42;AN=29236;NFAM=38
chr11	48933334	164351	N	<DEL>	482.3	PASS	SVTYPE=DEL;POS=48933334;SVLEN=-8188;END=48941522;STRANDS=+-:4;IMPRECISE;CIPOS=-10,3;CIEND=-9,8;CIPOS95=-1,0;CIEND95=0,0;SU=4;PE=0;SR=4;ALG=PROD;AF=3.419e-05;NSAMP=1;MSQ=482.3;AC=1;AN=29246;NFAM=1
chr11	48933468	164341_2	N	]chr11:48931956]N	73.76	LOW	SVTYPE=BND;POS=48931956;STRANDS=+-:5;IMPRECISE;CIPOS=-587,9;CIEND=-10,363;CIPOS95=-219,2;CIEND95=-2,198;MATEID=164341_1;EVENT=164341;SECONDARY;SU=5;PE=5;SR=0;ALG=PROD;AF=6.839e-05;NSAMP=2;MSQ=36.74;RECLASSIFIED;AC=2;AN=29246;NFAM=2
chr11	48933588	466607	N	<DUP>	327.6	PASS	SVTYPE=DUP;POS=48933588;SVLEN=2824;END=48936412;STRANDS=-+:43;IMPRECISE;CIPOS=-325,29;CIEND=-50,145;CIPOS95=-21,21;CIEND95=-14,14;SU=43;PE=43;SR=0;ALG=PROD;AF=6.841e-05;NSAMP=2;MSQ=141.18;AC=2;AN=29234;NFAM=1
chr11	48933757	83995_2	N	]chr5:46360637]N	115.66	LOW	SVTYPE=BND;POS=48933757;STRANDS=+-:4;IMPRECISE;CIPOS=-445,9;CIEND=-10,227;CIPOS95=-131,1;CIEND95=-2,76;MATEID=83995_1;EVENT=83995;SECONDARY;SU=4;PE=4;SR=0;ALG=PROD;AF=0.000171;NSAMP=5;MSQ=22.21;AC=5;AN=29246;NFAM=5
chr11	48933843	164352	N	<DEL>	1690.32	PASS	SVTYPE=DEL;POS=48933843;SVLEN=-1065;END=48934908;STRANDS=+-:79;IMPRECISE;CIPOS=-50,241;CIEND=-166,29;CIPOS95=-12,12;CIEND95=-6,6;SU=79;PE=79;SR=0;ALG=PROD;AF=0.0001368;NSAMP=4;MSQ=390.42;AC=4;AN=29246;NFAM=2
chr11	48934381	164353	N	<DEL>	1459.55	PASS	SVTYPE=DEL;POS=48934381;SVLEN=-98385;END=49032766;STRANDS=+-:29;CIPOS=-30,29;CIEND=-30,26;CIPOS95=0,0;CIEND95=0,0;SU=29;PE=24;SR=5;ALG=PROD;AF=6.839e-05;NSAMP=2;MSQ=729.77;AC=2;AN=29246;NFAM=2
chr11	48934495	164348_2	N	]chr11:48933215]N	6794.64	LOW	SVTYPE=BND;POS=48933215;STRANDS=+-:20;IMPRECISE;CIPOS=-185,29;CIEND=-30,208;CIPOS95=-23,23;CIEND95=-30,39;MATEID=164348_1;EVENT=164348;SECONDARY;SU=20;PE=20;SR=0;ALG=PROD;AF=0.001437;NSAMP=41;MSQ=111.47;RECLASSIFIED;AC=42;AN=29236;NFAM=38
chr11	48934914	553037_2	N	N]chr11:48922595]	652.74	PASS	SVTYPE=BND;POS=48934914;STRANDS=++:42;CIPOS=-10,9;CIEND=-10,9;CIPOS95=0,0;CIEND95=0,0;MATEID=553037_1;EVENT=553037;SECONDARY;SU=42;PE=20;SR=22;ALG=PROD;AF=3.419e-05;NSAMP=1;MSQ=652.74;AC=1;AN=29246;NFAM=1
chr11	48934979	164347_2	N	]chr11:48932883]N	23283.4	LOW	SVTYPE=BND;POS=48932883;STRANDS=+-:1097;IMPRECISE;CIPOS=-78,12;CIEND=-7,118;CIPOS95=-1,1;CIEND95=-3,3;MATEID=164347_1;EVENT=164347;SECONDARY;SU=1097;PE=1096;SR=1;ALG=PROD;AF=0.003043;NSAMP=84;MSQ=227.01;RECLASSIFIED;AC=89;AN=29244;NFAM=79
chr11	48935077	466609_1	N	]chr11:48936148]N	125.95	LOW	SVTYPE=BND;POS=48935077;STRANDS=-+:15;IMPRECISE;CIPOS=-270,9;CIEND=-10,241;CIPOS95=-51,2;CIEND95=-2,56;MATEID=466609_2;EVENT=466609;SU=15;PE=15;SR=0;ALG=PROD;AF=3.42e-05;NSAMP=1;MSQ=26.03;RECLASSIFIED;AC=1;AN=29244;NFAM=1
chr11	48935385	466591_2	N	N[chr11:48921222[	7839.61	LOW	SVTYPE=BND;POS=48921222;STRANDS=-+:813;IMPRECISE;CIPOS=-10,143;CIEND=-59,9;CIPOS95=-2,2;CIEND95=-2,2;MATEID=466591_1;EVENT=466591;SECONDARY;SU=813;PE=813;SR=0;ALG=PROD;AF=0.0008548;NSAMP=25;MSQ=97.39;RECLASSIFIED;AC=25;AN=29246;NFAM=24
chr11	48936148	466609_2	N	N[chr11:48935077[	125.95	LOW	SVTYPE=BND;POS=48935077;STRANDS=-+:15;IMPRECISE;CIPOS=-10,241;CIEND=-270,9;CIPOS95=-2,56;CIEND95=-51,2;MATEID=466609_1;EVENT=466609;SECONDARY;SU=15;PE=15;SR=0;ALG=PROD;AF=3.42e-05;NSAMP=1;MSQ=26.03;RECLASSIFIED;AC=1;AN=29244;NFAM=1
chr11	48936211	164355	N	<DEL>	386.6	PASS	SVTYPE=DEL;POS=48936211;SVLEN=-1764;END=48937975;STRANDS=+-:22;IMPRECISE;CIPOS=-30,661;CIEND=-349,32;CIPOS95=-30,359;CIEND95=-60,32;SU=22;PE=22;SR=0;ALG=SUM;AF=3.42e-05;NSAMP=1;MSQ=9.19;AC=1;AN=29242;NFAM=1
chr11	48936444	164343_2	N	]chr11:48931450]N	24229.9	LOW	SVTYPE=BND;POS=48931450;STRANDS=+-:1250;IMPRECISE;CIPOS=-99,9;CIEND=-8,107;CIPOS95=-1,1;CIEND95=-1,1;MATEID=164343_1;EVENT=164343;SECONDARY;SU=1250;PE=1250;SR=0;ALG=PROD;AF=0.00383;NSAMP=110;MSQ=191.05;RETAINED;RECLASSIFIED;AC=112;AN=29246;NFAM=109
chr11	48936552	164356	N	<DEL>	205.19	PASS	SVTYPE=DEL;POS=48936552;SVLEN=-2143;END=48938695;STRANDS=+-:10;IMPRECISE;CIPOS=-10,300;CIEND=-282,9;CIPOS95=-2,79;CIEND95=-62,2;SU=10;PE=10;SR=0;ALG=PROD;AF=3.42e-05;NSAMP=1;MSQ=197.82;AC=1;AN=29240;NFAM=1
chr11	48936578	164358_1	N	N[chr11:48941447[	54847.5	LOW	SVTYPE=BND;POS=48936578;STRANDS=+-:15;IMPRECISE;CIPOS=-50,203;CIEND=-301,49;CIPOS95=-43,43;CIEND95=-39,39;MATEID=164358_2;EVENT=164358;SU=15;PE=15;SR=0;ALG=PROD;AF=0.009095;NSAMP=266;MSQ=173.92;RECLASSIFIED;AC=266;AN=29246;NFAM=256
chr11	48936748	553021_2	N	N]chr11:48859626]	124.88	LOW	SVTYPE=BND;POS=48936748;STRANDS=++:7;IMPRECISE;CIPOS=-10,419;CIEND=-10,624;CIPOS95=-3,81;CIEND95=-1,151;MATEID=553021_1;EVENT=553021;SECONDARY;SU=7;PE=7;SR=0;ALG=PROD;AF=3.419e-05;NSAMP=1;MSQ=104.76;AC=1;AN=29246;NFAM=1
chr11	48936868	164357_1	N	N[chr11:48941726[	53798.1	LOW	SVTYPE=BND;POS=48936868;STRANDS=+-:3176;CIPOS=-6,28;CIEND=-61,11;CIPOS95=0,0;CIEND95=0,0;MATEID=164357_2;EVENT=164357;SU=3176;PE=3176;SR=0;ALG=PROD;AF=0.009129;NSAMP=264;MSQ=174.38;RECLASSIFIED;AC=267;AN=29246;NFAM=253
chr11	48936905	553020_2	N	[chr11:48859435[N	331.4	LOW	SVTYPE=BND;POS=48936905;STRANDS=--:36;IMPRECISE;CIPOS=-339,16;CIEND=-552,29;CIPOS95=-22,16;CIEND95=-84,29;MATEID=553020_1;EVENT=553020;SECONDARY;SU=36;PE=36;SR=0;ALG=PROD;AF=6.839e-05;NSAMP=2;MSQ=43.34;AC=2;AN=29244;NFAM=2
chr11	48936914	164354	N	<DEL>	167.61	PASS	SVTYPE=DEL;POS=48936914;SVLEN=-132;END=48937046;STRANDS=+-:5;CIPOS=-10,9;CIEND=-10,9;CIPOS95=0,0;CIEND95=0,0;SU=5;PE=0;SR=5;ALG=PROD;AF=3.42e-05;NSAMP=1;MSQ=140.7;AC=1;AN=29244;NFAM=1
chr11	48937932	164359	N	<DEL>	560.13	PASS	SVTYPE=DEL;POS=48937932;SVLEN=-216;END=48938148;STRANDS=+-:4;CIPOS=-9,8;CIEND=-9,8;CIPOS95=0,0;CIEND95=0,0;SU=4;PE=0;SR=4;ALG=PROD;AF=0.0001026;NSAMP=3;MSQ=162.76;AC=3;AN=29230;NFAM=3
chr11	48937940	164360	N	<DEL>	733.63	PASS	SVTYPE=DEL;POS=48937940;SVLEN=-2769;END=48940709;STRANDS=+-:30;IMPRECISE;CIPOS=-30,571;CIEND=-540,29;CIPOS95=-30,361;CIEND95=-316,29;SU=30;PE=30;SR=0;ALG=SUM;AF=0.0001026;NSAMP=3;MSQ=190.66;AC=3;AN=29236;NFAM=3
chr11	48938753	466602_2	N	N[chr11:48931325[	97.95	LOW	SVTYPE=BND;POS=48931325;STRANDS=-+:12;IMPRECISE;CIPOS=-30,327;CIEND=-325,29;CIPOS95=-30,66;CIEND95=-49,29;MATEID=466602_1;EVENT=466602;SECONDARY;SU=12;PE=12;SR=0;ALG=PROD;AF=6.839e-05;NSAMP=2;MSQ=48.66;RECLASSIFIED;AC=2;AN=29246;NFAM=2
chr11	48939006	164361	N	<DEL>	528246	PASS	SVTYPE=DEL;POS=48939006;SVLEN=-1758;END=48940764;STRANDS=+-:23425;IMPRECISE;CIPOS=-162,678;CIEND=-688,167;CIPOS95=-31,31;CIEND95=-31,31;SU=23425;PE=23421;SR=4;ALG=SUM;AF=0.0329;NSAMP=935;MSQ=293.82;RETAINED;MEDGQR=4.35;Q10GQR=3.97;AC=961;AN=29206;NFAM=871
chr11	48939094	466611_1	N	]chr11:48942257]N	106.49	LOW	SVTYPE=BND;POS=48939094;STRANDS=-+:4;IMPRECISE;CIPOS=-660,9;CIEND=-10,635;CIPOS95=-150,2;CIEND95=-2,151;MATEID=466611_2;EVENT=466611;SU=4;PE=4;SR=0;ALG=PROD;AF=0.0002393;NSAMP=7;MSQ=9.5;RECLASSIFIED;AC=7;AN=29246;NFAM=7
chr11	48940104	466612	N	<DUP>	31.97	PASS	SVTYPE=DUP;POS=48940104;SVLEN=2244;END=48942348;STRANDS=-+:7;IMPRECISE;CIPOS=-349,9;CIEND=-10,332;CIPOS95=-116,1;CIEND95=-1,110;SU=7;PE=7;SR=0;ALG=PROD;AF=3.419e-05;NSAMP=1;MSQ=30.88;AC=1;AN=29246;NFAM=1
chr11	48940196	25590_1	N	[chr20:30153494[N	101051	LOW	SVTYPE=BND;POS=48940196;STRANDS=--:10;IMPRECISE;CIPOS=-636,29;CIEND=-168,29;CIPOS95=-84,29;CIEND95=-51,29;MATEID=25590_2;EVENT=25590;SU=10;PE=10;SR=0;ALG=PROD;AF=0.08562;NSAMP=2499;MSQ=28.31;AC=2504;AN=29246;NFAM=2471
chr11	48941252	466600_2	N	N[chr11:48927657[	284201	LOW	SVTYPE=BND;POS=48927657;STRANDS=-+:19378;CIPOS=0,0;CIEND=0,0;CIPOS95=0,0;CIEND95=0,0;MATEID=466600_1;EVENT=466600;SECONDARY;SU=19378;PE=3;SR=19375;AF=0.2148;NSAMP=6282;MSQ=25.86;RECLASSIFIED;AC=6282;AN=29246;NFAM=5952
chr11	48941447	164358_2	N	]chr11:48936578]N	54847.5	LOW	SVTYPE=BND;POS=48936578;STRANDS=+-:15;IMPRECISE;CIPOS=-301,49;CIEND=-50,203;CIPOS95=-39,39;CIEND95=-43,43;MATEID=164358_1;EVENT=164358;SECONDARY;SU=15;PE=15;SR=0;ALG=PROD;AF=0.009095;NSAMP=266;MSQ=173.92;RECLASSIFIED;AC=266;AN=29246;NFAM=256
chr11	48941726	164357_2	N	]chr11:48936868]N	53798.1	LOW	SVTYPE=BND;POS=48936868;STRANDS=+-:3176;CIPOS=-61,11;CIEND=-6,28;CIPOS95=0,0;CIEND95=0,0;MATEID=164357_1;EVENT=164357;SECONDARY;SU=3176;PE=3176;SR=0;ALG=PROD;AF=0.009129;NSAMP=264;MSQ=174.38;RECLASSIFIED;AC=267;AN=29246;NFAM=253
chr11	48942066	164312_2	N	]chr11:48919041]N	55065.7	LOW	SVTYPE=BND;POS=48919041;STRANDS=+-:4;IMPRECISE;CIPOS=-624,9;CIEND=-10,450;CIPOS95=-206,1;CIEND95=-2,135;MATEID=164312_1;EVENT=164312;SECONDARY;SU=4;PE=4;SR=0;ALG=PROD;AF=0.04346;NSAMP=1271;MSQ=28.13;RECLASSIFIED;AC=1271;AN=29246;NFAM=1256
chr11	48942257	466611_2	N	N[chr11:48939094[	106.49	LOW	SVTYPE=BND;POS=48939094;STRANDS=-+:4;IMPRECISE;CIPOS=-10,635;CIEND=-660,9;CIPOS95=-2,151;CIEND95=-150,2;MATEID=466611_1;EVENT=466611;SECONDARY;SU=4;PE=4;SR=0;ALG=PROD;AF=0.0002393;NSAMP=7;MSQ=9.5;RECLASSIFIED;AC=7;AN=29246;NFAM=7
chr11	48942307	466569_2	N	N[chr11:48910782[	266.43	LOW	SVTYPE=BND;POS=48910782;STRANDS=-+:4;IMPRECISE;CIPOS=-10,643;CIEND=-637,9;CIPOS95=-2,145;CIEND95=-141,1;MATEID=466569_1;EVENT=466569;SECONDARY;SU=4;PE=4;SR=0;ALG=PROD;AF=0.0006497;NSAMP=19;MSQ=9.76;RECLASSIFIED;AC=19;AN=29246;NFAM=19
chr11	48942363	466597_2	N	N[chr11:48923915[	267.82	LOW	SVTYPE=BND;POS=48923915;STRANDS=-+:18;IMPRECISE;CIPOS=-10,261;CIEND=-314,9;CIPOS95=-2,63;CIEND95=-36,3;MATEID=466597_1;EVENT=466597;SECONDARY;SU=18;PE=18;SR=0;ALG=PROD;AF=0.0003761;NSAMP=11;MSQ=9.59;RECLASSIFIED;AC=11;AN=29246;NFAM=11
chr11	48942406	466584_2	N	N[chr11:48919135[	700194	LOW	SVTYPE=BND;POS=48919135;STRANDS=-+:7;IMPRECISE;CIPOS=-50,494;CIEND=-630,49;CIPOS95=-50,118;CIEND95=-145,49;MATEID=466584_1;EVENT=466584;SECONDARY;SU=7;PE=7;SR=0;ALG=PROD;AF=0.2772;NSAMP=8107;MSQ=41.28;RETAINED;RECLASSIFIED;AC=8108;AN=29246;NFAM=7306
chr11	48942419	60963_2	N	N[chr3:90681581[	389.51	LOW	SVTYPE=BND;POS=48942419;STRANDS=-+:4;IMPRECISE;CIPOS=-8,670;CIEND=-641,9;CIPOS95=0,237;CIEND95=-213,1;MATEID=60963_1;EVENT=60963;SECONDARY;SU=4;PE=4;SR=0;ALG=PROD;AF=0.0004787;NSAMP=14;MSQ=17.57;AC=14;AN=29246;NFAM=14
chr11	48943126	553038_1	N	[chr11:48984168[N	404.97	PASS	SVTYPE=BND;POS=48943126;STRANDS=--:19;IMPRECISE;CIPOS=-354,9;CIEND=-132,9;CIPOS95=-42,2;CIEND95=-39,1;MATEID=553038_2;EVENT=553038;SU=19;PE=19;SR=0;ALG=PROD;AF=3.419e-05;NSAMP=1;MSQ=395.57;AC=1;AN=29246;NFAM=1
chr11	48943661	553039	N	<INV>	55.98	LOW	SVTYPE=INV;POS=48943661;SVLEN=40017;END=48983678;STRANDS=++:8,--:1;IMPRECISE;CIPOS=-10,133;CIEND=-111,261;CIPOS95=-1,113;CIEND95=-101,87;SU=9;PE=9;SR=0;ALG=PROD;AF=3.419e-05;NSAMP=1;MSQ=44.58;AC=1;AN=29246;NFAM=1
chr11	48943869	553040_1	N	[chr11:48983406[N	75.89	LOW	SVTYPE=BND;POS=48943869;STRANDS=--:13;CIPOS=-10,9;CIEND=-5,2;CIPOS95=0,0;CIEND95=0,0;MATEID=553040_2;EVENT=553040;SU=13;PE=5;SR=8;ALG=PROD;AF=3.419e-05;NSAMP=1;MSQ=53.21;AC=1;AN=29246;NFAM=1
chr11	48945019	553043	N	<INV>	6681.71	LOW	SVTYPE=INV;POS=48945019;SVLEN=37526;END=48982545;STRANDS=++:62,--:1;IMPRECISE;CIPOS=-635,641;CIEND=-576,873;CIPOS95=-475,475;CIEND95=-477,477;SU=63;PE=63;SR=0;ALG=SUM;AF=0.002599;NSAMP=76;MSQ=58.01;RETAINED;AC=76;AN=29246;NFAM=75
chr11	48945340	553042_1	N	N]chr11:48982068]	2419.07	LOW	SVTYPE=BND;POS=48945340;STRANDS=++:108;IMPRECISE;CIPOS=-469,649;CIEND=-119,893;CIPOS95=-374,374;CIEND95=-119,419;MATEID=553042_2;EVENT=553042;SU=108;PE=108;SR=0;ALG=SUM;AF=0.001094;NSAMP=32;MSQ=49.18;RETAINED;AC=32;AN=29246;NFAM=32
chr11	48946136	553041_1	N	[chr11:48981208[N	116.78	LOW	SVTYPE=BND;POS=48946136;STRANDS=--:5;IMPRECISE;CIPOS=-681,9;CIEND=-460,9;CIPOS95=-130,1;CIEND95=-102,2;MATEID=553041_2;EVENT=553041;SU=5;PE=5;SR=0;ALG=PROD;AF=6.839e-05;NSAMP=2;MSQ=34.25;RETAINED;AC=2;AN=29246;NFAM=2
chr11	48948252	164365	N	<DEL>	722.45	PASS	SVTYPE=DEL;POS=48948252;SVLEN=-18425;END=48966677;STRANDS=+-:16;IMPRECISE;CIPOS=-10,9;CIEND=-10,9;CIPOS95=-1,1;CIEND95=-1,0;SU=16;PE=13;SR=3;ALG=PROD;AF=3.419e-05;NSAMP=1;MSQ=722.45;AC=1;AN=29246;NFAM=1
chr11	48948832	553050_1	N	[chr11:48978480[N	2684.67	LOW	SVTYPE=BND;POS=48948832;STRANDS=--:137;IMPRECISE;CIPOS=-68,11;CIEND=-277,25;CIPOS95=-6,6;CIEND95=-8,8;MATEID=553050_2;EVENT=553050;SU=137;PE=137;SR=0;ALG=PROD;AF=0.0004787;NSAMP=14;MSQ=191.73;AC=14;AN=29246;NFAM=13
chr11	48949841	553053_1	N	N]chr11:48977565]	68.45	LOW	SVTYPE=BND;POS=48949841;STRANDS=++:7;IMPRECISE;CIPOS=-10,352;CIEND=-10,380;CIPOS95=-2,99;CIEND95=-1,121;MATEID=553053_2;EVENT=553053;SU=7;PE=7;SR=0;ALG=PROD;AF=3.419e-05;NSAMP=1;MSQ=53.72;AC=1;AN=29246;NFAM=1
chr11	48950137	553054_1	N	N]chr11:49834984]	1877.9	LOW	SVTYPE=BND;POS=48950137;STRANDS=++:112;IMPRECISE;CIPOS=-14,219;CIEND=-16,138;CIPOS95=-6,6;CIEND95=-7,7;MATEID=553054_2;EVENT=553054;SU=112;PE=112;SR=0;ALG=PROD;AF=0.0007864;NSAMP=23;MSQ=63.38;AC=23;AN=29246;NFAM=23
chr11	48950917	164366_1	N	N[chr11:48952912[	13836.4	PASS	SVTYPE=BND;POS=48950917;STRANDS=+-:488;CIPOS=-4,5;CIEND=-5,2;CIPOS95=0,0;CIEND95=0,0;MATEID=164366_2;EVENT=164366;SU=488;PE=426;SR=62;ALG=PROD;AF=0.0006497;NSAMP=19;MSQ=521;RECLASSIFIED;AC=19;AN=29246;NFAM=18
chr11	48952912	164366_2	N	]chr11:48950917]N	13836.4	PASS	SVTYPE=BND;POS=48950917;STRANDS=+-:488;CIPOS=-5,2;CIEND=-4,5;CIPOS95=0,0;CIEND95=0,0;MATEID=164366_1;EVENT=164366;SECONDARY;SU=488;PE=426;SR=62;ALG=PROD;AF=0.0006497;NSAMP=19;MSQ=521;RECLASSIFIED;AC=19;AN=29246;NFAM=18
chr11	48955886	164367_1	N	N[chr11:48956062[	5284.55	LOW	SVTYPE=BND;POS=48955886;STRANDS=+-:155;CIPOS=-5,5;CIEND=-4,4;CIPOS95=0,0;CIEND95=0,0;MATEID=164367_2;EVENT=164367;SU=155;PE=10;SR=145;ALG=PROD;AF=0.0003419;NSAMP=9;MSQ=133.97;RECLASSIFIED;AC=10;AN=29246;NFAM=9
chr11	48956062	164367_2	N	]chr11:48955886]N	5284.55	LOW	SVTYPE=BND;POS=48955886;STRANDS=+-:155;CIPOS=-4,4;CIEND=-5,5;CIPOS95=0,0;CIEND95=0,0;MATEID=164367_1;EVENT=164367;SECONDARY;SU=155;PE=10;SR=145;ALG=PROD;AF=0.0003419;NSAMP=9;MSQ=133.97;RECLASSIFIED;AC=10;AN=29246;NFAM=9
chr11	48958629	164368	N	<DEL>	338.46	PASS	SVTYPE=DEL;POS=48958629;SVLEN=-33276;END=48991905;STRANDS=+-:17;CIPOS=-5,4;CIEND=-5,2;CIPOS95=0,0;CIEND95=0,0;SU=17;PE=11;SR=6;ALG=PROD;AF=3.419e-05;NSAMP=1;MSQ=338.46;AC=1;AN=29246;NFAM=1
chr11	48958889	553056_1	N	N]chr11:49827927]	1057.09	LOW	SVTYPE=BND;POS=48958889;STRANDS=++:53;IMPRECISE;CIPOS=-34,210;CIEND=-25,401;CIPOS95=-12,12;CIEND95=-22,22;MATEID=553056_2;EVENT=553056;SU=53;PE=53;SR=0;ALG=PROD;AF=0.000171;NSAMP=5;MSQ=167.12;AC=5;AN=29246;NFAM=4
chr11	48959119	553055_1	N	[chr11:49827558[N	824.12	LOW	SVTYPE=BND;POS=48959119;STRANDS=--:43;IMPRECISE;CIPOS=-325,28;CIEND=-310,34;CIPOS95=-22,22;CIEND95=-20,20;MATEID=553055_2;EVENT=553055;SU=43;PE=43;SR=0;ALG=PROD;AF=0.0001368;NSAMP=4;MSQ=157.96;AC=4;AN=29246;NFAM=3
chr11	48963628	553057	N	<INV>	157542	LOW	SVTYPE=INV;POS=48963628;SVLEN=859552;END=49823180;STRANDS=++:18999,--:5;IMPRECISE;CIPOS=-7,46;CIEND=-1,6;CIPOS95=-1,1;CIEND95=0,0;SU=19004;PE=19004;SR=0;ALG=PROD;AF=0.1065;NSAMP=3114;MSQ=37;AC=3114;AN=29246;NFAM=3067
chr11	48963686	553058	N	<INV>	1723.95	LOW	SVTYPE=INV;POS=48963686;SVLEN=859270;END=49822956;STRANDS=++:6,--:243;IMPRECISE;CIPOS=-241,11;CIEND=-88,10;CIPOS95=-7,7;CIEND95=-4,4;SU=249;PE=249;SR=0;ALG=PROD;AF=0.00212;NSAMP=62;MSQ=18.68;AC=62;AN=29246;NFAM=62
chr11	48963800	466613_1	N	]chr11:49887009]N	22716.6	LOW	SVTYPE=BND;POS=48963800;STRANDS=-+:301;IMPRECISE;CIPOS=-434,14;CIEND=-14,214;CIPOS95=-54,14;CIEND95=-3,3;MATEID=466613_2;EVENT=466613;SU=301;PE=301;SR=0;ALG=PROD;AF=0.02383;NSAMP=697;MSQ=16.03;RECLASSIFIED;AC=697;AN=29246;NFAM=682
chr11	48963982	164369_1	N	N[chr11:49887123[	20645.9	LOW	SVTYPE=BND;POS=48963982;STRANDS=+-:333;IMPRECISE;CIPOS=-15,385;CIEND=-166,10;CIPOS95=-15,40;CIEND95=-3,3;MATEID=164369_2;EVENT=164369;SU=333;PE=333;SR=0;ALG=PROD;AF=0.01546;NSAMP=452;MSQ=26.77;RECLASSIFIED;AC=452;AN=29246;NFAM=445
chr11	48964562	553059_1	N	N]chr11:49822182]	191.74	LOW	SVTYPE=BND;POS=48964562;STRANDS=++:9;IMPRECISE;CIPOS=-10,328;CIEND=-10,105;CIPOS95=-2,70;CIEND95=-3,47;MATEID=553059_2;EVENT=553059;SU=9;PE=9;SR=0;ALG=PROD;AF=3.419e-05;NSAMP=1;MSQ=191.74;AC=1;AN=29246;NFAM=1
chr11	48967421	553060_1	N	[chr11:49819306[N	29.81	LOW	SVTYPE=BND;POS=48967421;STRANDS=--:4;IMPRECISE;CIPOS=-442,9;CIEND=-676,9;CIPOS95=-138,2;CIEND95=-152,2;MATEID=553060_2;EVENT=553060;SU=4;PE=4;SR=0;ALG=PROD;AF=3.419e-05;NSAMP=1;MSQ=29.81;AC=1;AN=29246;NFAM=1
chr11	48968370	553063_1	N	N]chr11:49818314]	112.88	LOW	SVTYPE=BND;POS=48968370;STRANDS=++:10;IMPRECISE;CIPOS=-30,433;CIEND=-30,470;CIPOS95=-30,62;CIEND95=-30,85;MATEID=553063_2;EVENT=553063;SU=10;PE=10;SR=0;ALG=PROD;AF=6.839e-05;NSAMP=2;MSQ=45;AC=2;AN=29246;NFAM=2
chr11	48968770	553062_1	N	[chr11:49817815[N	82.82	LOW	SVTYPE=BND;POS=48968770;STRANDS=--:19;IMPRECISE;CIPOS=-471,330;CIEND=-879,31;CIPOS95=-287,287;CIEND95=-334,31;MATEID=553062_2;EVENT=553062;SU=19;PE=19;SR=0;ALG=SUM;AF=0.0001368;NSAMP=4;MSQ=20.01;AC=4;AN=29246;NFAM=4
chr11	48968968	553061	N	<INV>	464.95	LOW	SVTYPE=INV;POS=48968968;SVLEN=848784;END=49817752;STRANDS=++:39,--:2;IMPRECISE;CIPOS=-38,551;CIEND=-119,635;CIPOS95=-38,104;CIEND95=-87,87;SU=41;PE=41;SR=0;ALG=SUM;AF=0.0002052;NSAMP=6;MSQ=76.72;AC=6;AN=29246;NFAM=6
chr11	48970322	553068	N	<INV>	999844	LOW	SVTYPE=INV;POS=48970322;SVLEN=6307325;END=55277647;STRANDS=++:7,--:1;IMPRECISE;CIPOS=-50,49;CIEND=-50,49;CIPOS95=-3,3;CIEND95=-3,3;SU=8;PE=7;SR=1;ALG=PROD;AF=0.2037;NSAMP=5956;MSQ=66.44;AC=5956;AN=29246;NFAM=5207
chr11	48970325	553065	N	<INV>	2243.22	LOW	SVTYPE=INV;POS=48970325;SVLEN=845838;END=49816163;STRANDS=++:163,--:1;IMPRECISE;CIPOS=-50,749;CIEND=-55,630;CIPOS95=-50,218;CIEND95=-55,126;SU=164;PE=163;SR=1;ALG=SUM;AF=0.0007864;NSAMP=23;MSQ=34.55;AC=23;AN=29246;NFAM=23
chr11	48970399	553066	N	<INV>	1.12203e+06	LOW	SVTYPE=INV;POS=48970399;SVLEN=6306724;END=55277123;STRANDS=++:30488,--:3;CIPOS=-7,40;CIEND=-9,24;CIPOS95=0,0;CIEND95=0,0;SU=30491;PE=30467;SR=24;ALG=PROD;AF=0.2265;NSAMP=6623;MSQ=71.89;AC=6623;AN=29246;NFAM=5902
chr11	48970399	553067_1	N	[chr11:55276583[N	42035	LOW	SVTYPE=BND;POS=48970399;STRANDS=--:33;IMPRECISE;CIPOS=-419,29;CIEND=-273,21;CIPOS95=-23,23;CIEND95=-24,21;MATEID=553067_2;EVENT=553067;SU=33;PE=33;SR=0;ALG=PROD;AF=0.02305;NSAMP=674;MSQ=23.45;AC=674;AN=29246;NFAM=661
chr11	48970433	553064	N	<INV>	4.93717e+06	LOW	SVTYPE=INV;POS=48970433;SVLEN=845031;END=49815464;STRANDS=++:1,--:74974;CIPOS=-8,2;CIEND=-4,2;CIPOS95=0,0;CIEND95=0,0;SU=74975;PE=74975;SR=0;ALG=PROD;AF=0.4854;NSAMP=14196;MSQ=197.64;AC=14196;AN=29246;NFAM=13096
chr11	48970433	553069	N	<INV>	14366.8	LOW	SVTYPE=INV;POS=48970433;SVLEN=6306407;END=55276840;STRANDS=++:2,--:2;IMPRECISE;CIPOS=-108,29;CIEND=-124,55;CIPOS95=-74,29;CIEND95=-87,55;SU=4;PE=4;SR=0;ALG=PROD;AF=0.00783;NSAMP=229;MSQ=22.93;AC=229;AN=29246;NFAM=227
chr11	48970710	553070_1	N	N]chr11:55277076]	490256	LOW	SVTYPE=BND;POS=48970710;STRANDS=++:7;IMPRECISE;CIPOS=-50,291;CIEND=-50,74;CIPOS95=-36,36;CIEND95=-26,26;MATEID=553070_2;EVENT=553070;SU=7;PE=7;SR=0;ALG=PROD;AF=0.1064;NSAMP=3111;MSQ=56.77;AC=3111;AN=29246;NFAM=2649
chr11	48974870	164372_1	N	N[chr11:48974936[	601.21	LOW	SVTYPE=BND;POS=48974870;STRANDS=+-:26;CIPOS=-23,22;CIEND=-23,22;CIPOS95=0,0;CIEND95=0,0;MATEID=164372_2;EVENT=164372;SU=26;PE=1;SR=25;ALG=PROD;AF=0.0001026;NSAMP=3;MSQ=193.79;RECLASSIFIED;AC=3;AN=29246;NFAM=3
chr11	48974936	164372_2	N	]chr11:48974870]N	601.21	LOW	SVTYPE=BND;POS=48974870;STRANDS=+-:26;CIPOS=-23,22;CIEND=-23,22;CIPOS95=0,0;CIEND95=0,0;MATEID=164372_1;EVENT=164372;SECONDARY;SU=26;PE=1;SR=25;ALG=PROD;AF=0.0001026;NSAMP=3;MSQ=193.79;RECLASSIFIED;AC=3;AN=29246;NFAM=3
chr11	48976345	24040_1	N	N[chr15:40191611[	306.05	PASS	SVTYPE=BND;POS=48976345;STRANDS=+-:22;CIPOS=-10,9;CIEND=-10,9;CIPOS95=0,0;CIEND95=0,0;MATEID=24040_2;EVENT=24040;SU=22;PE=16;SR=6;ALG=PROD;AF=3.419e-05;NSAMP=1;MSQ=302.64;AC=1;AN=29246;NFAM=1
chr11	48976356	24041_1	N	]chr15:40192025]N	400.03	PASS	SVTYPE=BND;POS=48976356;STRANDS=-+:19;CIPOS=-10,9;CIEND=-5,4;CIPOS95=0,0;CIEND95=0,0;MATEID=24041_2;EVENT=24041;SU=19;PE=13;SR=6;ALG=PROD;AF=3.419e-05;NSAMP=1;MSQ=383.42;AC=1;AN=29246;NFAM=1
chr11	48977565	553053_2	N	N]chr11:48949841]	68.45	LOW	SVTYPE=BND;POS=48977565;STRANDS=++:7;IMPRECISE;CIPOS=-10,380;CIEND=-10,352;CIPOS95=-1,121;CIEND95=-2,99;MATEID=553053_1;EVENT=553053;SECONDARY;SU=7;PE=7;SR=0;ALG=PROD;AF=3.419e-05;NSAMP=1;MSQ=53.72;AC=1;AN=29246;NFAM=1
chr11	48978083	164373_1	N	N[chr11:55294562[	176.95	LOW	SVTYPE=BND;POS=48978083;STRANDS=+-:50;IMPRECISE;CIPOS=-50,339;CIEND=-199,33;CIPOS95=-38,38;CIEND95=-12,12;MATEID=164373_2;EVENT=164373;SU=50;PE=50;SR=0;ALG=PROD;AF=0.0002052;NSAMP=6;MSQ=27.75;RECLASSIFIED;AC=6;AN=29246;NFAM=6
chr11	48978480	553050_2	N	[chr11:48948832[N	2684.67	LOW	SVTYPE=BND;POS=48978480;STRANDS=--:137;IMPRECISE;CIPOS=-277,25;CIEND=-68,11;CIPOS95=-8,8;CIEND95=-6,6;MATEID=553050_1;EVENT=553050;SECONDARY;SU=137;PE=137;SR=0;ALG=PROD;AF=0.0004787;NSAMP=14;MSQ=191.73;AC=14;AN=29246;NFAM=13
chr11	48978825	552956_2	N	N]chr11:48355850]	5745.31	PASS	SVTYPE=BND;POS=48978825;STRANDS=++:234;CIPOS=-5,9;CIEND=-4,6;CIPOS95=0,0;CIEND95=0,0;MATEID=552956_1;EVENT=552956;SECONDARY;SU=234;PE=194;SR=40;ALG=PROD;AF=0.0005813;NSAMP=17;MSQ=337.96;AC=17;AN=29246;NFAM=15
chr11	48981208	553041_2	N	[chr11:48946136[N	116.78	LOW	SVTYPE=BND;POS=48981208;STRANDS=--:5;IMPRECISE;CIPOS=-460,9;CIEND=-681,9;CIPOS95=-102,2;CIEND95=-130,1;MATEID=553041_1;EVENT=553041;SECONDARY;SU=5;PE=5;SR=0;ALG=PROD;AF=6.839e-05;NSAMP=2;MSQ=34.25;RETAINED;AC=2;AN=29246;NFAM=2
chr11	48982068	553042_2	N	N]chr11:48945340]	2419.07	LOW	SVTYPE=BND;POS=48982068;STRANDS=++:108;IMPRECISE;CIPOS=-119,893;CIEND=-469,649;CIPOS95=-119,419;CIEND95=-374,374;MATEID=553042_1;EVENT=553042;SECONDARY;SU=108;PE=108;SR=0;ALG=SUM;AF=0.001094;NSAMP=32;MSQ=49.18;RETAINED;AC=32;AN=29246;NFAM=32
chr11	48983406	553040_2	N	[chr11:48943869[N	75.89	LOW	SVTYPE=BND;POS=48983406;STRANDS=--:13;CIPOS=-5,2;CIEND=-10,9;CIPOS95=0,0;CIEND95=0,0;MATEID=553040_1;EVENT=553040;SECONDARY;SU=13;PE=5;SR=8;ALG=PROD;AF=3.419e-05;NSAMP=1;MSQ=53.21;AC=1;AN=29246;NFAM=1
chr11	48983576	164374_1	N	N[chr11:49841117[	263.54	LOW	SVTYPE=BND;POS=48983576;STRANDS=+-:16;IMPRECISE;CIPOS=-30,381;CIEND=-280,29;CIPOS95=-30,62;CIEND95=-39,29;MATEID=164374_2;EVENT=164374;SU=16;PE=16;SR=0;ALG=PROD;AF=6.839e-05;NSAMP=2;MSQ=127.27;RECLASSIFIED;AC=2;AN=29246;NFAM=2
chr11	48984168	553038_2	N	[chr11:48943126[N	404.97	PASS	SVTYPE=BND;POS=48984168;STRANDS=--:19;IMPRECISE;CIPOS=-132,9;CIEND=-354,9;CIPOS95=-39,1;CIEND95=-42,2;MATEID=553038_1;EVENT=553038;SECONDARY;SU=19;PE=19;SR=0;ALG=PROD;AF=3.419e-05;NSAMP=1;MSQ=395.57;AC=1;AN=29246;NFAM=1
chr11	48984805	164375	N	<DEL>	50040.5	PASS	SVTYPE=DEL;POS=48984805;SVLEN=-4991;END=48989796;STRANDS=+-:2061;CIPOS=-10,9;CIEND=-10,9;CIPOS95=0,0;CIEND95=0,0;SU=2061;PE=1451;SR=610;ALG=PROD;AF=0.005266;NSAMP=151;MSQ=318.5;AC=154;AN=29246;NFAM=150
chr11	48987937	553036_2	N	[chr11:48906408[N	884.67	LOW	SVTYPE=BND;POS=48987937;STRANDS=--:60;IMPRECISE;CIPOS=-124,29;CIEND=-145,29;CIPOS95=-6,6;CIEND95=-7,7;MATEID=553036_1;EVENT=553036;SECONDARY;SU=60;PE=60;SR=0;ALG=PROD;AF=0.0001026;NSAMP=3;MSQ=47.85;AC=3;AN=29246;NFAM=3
chr11	48987973	23995_1	N	[chr15:24137350[N	247.46	LOW	SVTYPE=BND;POS=48987973;STRANDS=--:11;IMPRECISE;CIPOS=-577,29;CIEND=-637,25;CIPOS95=-58,29;CIEND95=-116,25;MATEID=23995_2;EVENT=23995;SU=11;PE=11;SR=0;ALG=PROD;AF=3.419e-05;NSAMP=1;MSQ=20.76;AC=1;AN=29246;NFAM=1
chr11	48988349	553035_2	N	N]chr11:48906419]	976.43	LOW	SVTYPE=BND;POS=48988349;STRANDS=++:83;IMPRECISE;CIPOS=-235,525;CIEND=-113,485;CIPOS95=-169,169;CIEND95=-113,186;MATEID=553035_1;EVENT=553035;SECONDARY;SU=83;PE=83;SR=0;ALG=SUM;AF=0.0001026;NSAMP=3;MSQ=103.8;AC=3;AN=29246;NFAM=3
chr11	48997692	101653_2	N	N[chr7:118054265[	276990	LOW	SVTYPE=BND;POS=48997692;STRANDS=-+:4;CIPOS=-9,8;CIEND=-9,8;CIPOS95=0,0;CIEND95=0,0;MATEID=101653_1;EVENT=101653;SECONDARY;SU=4;PE=0;SR=4;ALG=PROD;AF=0.1839;NSAMP=5371;MSQ=29.69;AC=5379;AN=29246;NFAM=5072
chr11	49000487	164376	N	<DEL>	628.09	PASS	SVTYPE=DEL;POS=49000487;SVLEN=-2918;END=49003405;STRANDS=+-:19;CIPOS=-6,7;CIEND=-8,3;CIPOS95=0,0;CIEND95=0,0;SU=19;PE=15;SR=4;ALG=PROD;AF=3.419e-05;NSAMP=1;MSQ=620.38;AC=1;AN=29246;NFAM=1
chr11	49008680	164377_1	N	N[chr11:49008989[	528.78	LOW	SVTYPE=BND;POS=49008680;STRANDS=+-:8;CIPOS=-6,5;CIEND=-6,4;CIPOS95=0,0;CIEND95=0,0;MATEID=164377_2;EVENT=164377;SU=8;PE=2;SR=6;ALG=PROD;AF=0.000171;NSAMP=5;MSQ=104.42;RECLASSIFIED;AC=5;AN=29246;NFAM=5
chr11	49008989	164377_2	N	]chr11:49008680]N	528.78	LOW	SVTYPE=BND;POS=49008680;STRANDS=+-:8;CIPOS=-6,4;CIEND=-6,5;CIPOS95=0,0;CIEND95=0,0;MATEID=164377_1;EVENT=164377;SECONDARY;SU=8;PE=2;SR=6;ALG=PROD;AF=0.000171;NSAMP=5;MSQ=104.42;RECLASSIFIED;AC=5;AN=29246;NFAM=5
chr11	49010760	164378	N	<DEL>	320.42	PASS	SVTYPE=DEL;POS=49010760;SVLEN=-2035;END=49012795;STRANDS=+-:11;IMPRECISE;CIPOS=-10,9;CIEND=-10,4;CIPOS95=-1,3;CIEND95=-3,0;SU=11;PE=10;SR=1;ALG=PROD;AF=3.419e-05;NSAMP=1;MSQ=320.42;AC=1;AN=29246;NFAM=1
chr11	49011107	164379	N	<DEL>	287.74	PASS	SVTYPE=DEL;POS=49011107;SVLEN=-95615;END=49106722;STRANDS=+-:11;IMPRECISE;CIPOS=-9,9;CIEND=-10,8;CIPOS95=-1,3;CIEND95=-3,1;SU=11;PE=10;SR=1;ALG=PROD;AF=3.419e-05;NSAMP=1;MSQ=287.74;AC=1;AN=29246;NFAM=1
chr11	49020186	553072_1	N	[chr11:89815688[N	4882.43	LOW	SVTYPE=BND;POS=49020186;STRANDS=--:923;IMPRECISE;CIPOS=-178,10;CIEND=-87,10;CIPOS95=-4,4;CIEND95=-3,3;MATEID=553072_2;EVENT=553072;SU=923;PE=923;SR=0;ALG=PROD;AF=0.004342;NSAMP=127;MSQ=31.39;AC=127;AN=29246;NFAM=127
chr11	49020434	553071_1	N	N]chr11:89815646]	28541.7	LOW	SVTYPE=BND;POS=49020434;STRANDS=++:4665;IMPRECISE;CIPOS=-8,106;CIEND=-19,20;CIPOS95=-1,1;CIEND95=0,0;MATEID=553071_2;EVENT=553071;SU=4665;PE=4665;SR=0;ALG=PROD;AF=0.0146;NSAMP=427;MSQ=46.05;AC=427;AN=29246;NFAM=421
chr11	49021780	164381	N	<DEL>	307347	PASS	SVTYPE=DEL;POS=49021780;SVLEN=-2571;END=49024351;STRANDS=+-:3630;IMPRECISE;CIPOS=-51,611;CIEND=-608,96;CIPOS95=-44,44;CIEND95=-99,96;SU=3630;PE=3622;SR=8;ALG=SUM;AF=0.01703;NSAMP=491;MSQ=322.31;MEDGQR=2.88;Q10GQR=2.66;AC=498;AN=29246;NFAM=469
chr11	49039661	466616_1	N	]chr11:49048933]N	7816.31	LOW	SVTYPE=BND;POS=49039661;STRANDS=-+:437;CIPOS=-5,2;CIEND=-3,4;CIPOS95=0,0;CIEND95=0,0;MATEID=466616_2;EVENT=466616;SU=437;PE=319;SR=118;ALG=PROD;AF=0.001026;NSAMP=30;MSQ=225;RECLASSIFIED;AC=30;AN=29246;NFAM=30
chr11	49048933	466616_2	N	N[chr11:49039661[	7816.31	LOW	SVTYPE=BND;POS=49039661;STRANDS=-+:437;CIPOS=-3,4;CIEND=-5,2;CIPOS95=0,0;CIEND95=0,0;MATEID=466616_1;EVENT=466616;SECONDARY;SU=437;PE=319;SR=118;ALG=PROD;AF=0.001026;NSAMP=30;MSQ=225;RECLASSIFIED;AC=30;AN=29246;NFAM=30
chr11	49056097	164383	N	<DEL>	42744	PASS	SVTYPE=DEL;POS=49056097;SVLEN=-26496;END=49082593;STRANDS=+-:659;IMPRECISE;CIPOS=-7,152;CIEND=-146,9;CIPOS95=-2,2;CIEND95=-1,1;SU=659;PE=659;SR=0;ALG=PROD;AF=0.01186;NSAMP=345;MSQ=104.84;AC=347;AN=29246;NFAM=334
chr11	49059182	164384_1	N	N[chr11:49059259[	430.5	PASS	SVTYPE=BND;POS=49059182;STRANDS=+-:11;CIPOS=-3,2;CIEND=-3,2;CIPOS95=0,0;CIEND95=0,0;MATEID=164384_2;EVENT=164384;SU=11;PE=0;SR=11;ALG=PROD;AF=3.421e-05;NSAMP=1;MSQ=428.64;RECLASSIFIED;AC=1;AN=29234;NFAM=1
chr11	49059259	164384_2	N	]chr11:49059182]N	430.5	PASS	SVTYPE=BND;POS=49059182;STRANDS=+-:11;CIPOS=-3,2;CIEND=-3,2;CIPOS95=0,0;CIEND95=0,0;MATEID=164384_1;EVENT=164384;SECONDARY;SU=11;PE=0;SR=11;ALG=PROD;AF=3.421e-05;NSAMP=1;MSQ=428.64;RECLASSIFIED;AC=1;AN=29234;NFAM=1
chr11	49073000	164385	N	<DEL>	125.8	PASS	SVTYPE=DEL;POS=49073000;SVLEN=-41588;END=49114588;STRANDS=+-:5;IMPRECISE;CIPOS=-10,432;CIEND=-541,9;CIPOS95=-2,95;CIEND95=-119,2;SU=5;PE=5;SR=0;ALG=PROD;AF=3.419e-05;NSAMP=1;MSQ=125.8;AC=1;AN=29246;NFAM=1
chr11	49094751	164386	N	<DEL>	830502	PASS	SVTYPE=DEL;POS=49094751;SVLEN=-3335;END=49098086;STRANDS=+-:25888;CIPOS=0,0;CIEND=0,0;CIPOS95=0,0;CIEND95=0,0;SU=25888;PE=23046;SR=2842;ALG=PROD;AF=0.0333;NSAMP=940;MSQ=459.55;MEDGQR=3.95;Q10GQR=3.75;AC=974;AN=29246;NFAM=874
chr11	49096484	101654_2	N	[chr7:102060554[N	459.31	LOW	SVTYPE=BND;POS=49096484;STRANDS=--:75;CIPOS=-6,4;CIEND=-6,5;CIPOS95=0,0;CIEND95=0,0;MATEID=101654_1;EVENT=101654;SECONDARY;SU=75;PE=0;SR=75;ALG=PROD;AF=0.0003761;NSAMP=11;MSQ=18.08;AC=11;AN=29246;NFAM=11
chr11	49104006	553073_1	N	N]chr11:89728976]	35082.6	LOW	SVTYPE=BND;POS=49104006;STRANDS=++:3823;IMPRECISE;CIPOS=-8,80;CIEND=-30,126;CIPOS95=-1,1;CIEND95=-2,2;MATEID=553073_2;EVENT=553073;SU=3823;PE=3823;SR=0;ALG=PROD;AF=0.01279;NSAMP=374;MSQ=49.56;AC=374;AN=29246;NFAM=356
chr11	49104007	164389	N	<DEL>	175121	PASS	SVTYPE=DEL;POS=49104007;SVLEN=-2237;END=49106244;STRANDS=+-:4;IMPRECISE;CIPOS=-50,647;CIEND=-133,49;CIPOS95=-50,122;CIEND95=-60,49;SU=4;PE=4;SR=0;ALG=PROD;AF=0.03563;NSAMP=1042;MSQ=82.99;RETAINED;MEDGQR=1.66;Q10GQR=1.6;AC=1042;AN=29246;NFAM=966
chr11	49105945	164000_2	N	]chr11:48613634]N	113.72	LOW	SVTYPE=BND;POS=48613634;STRANDS=+-:9;IMPRECISE;CIPOS=-393,9;CIEND=-10,425;CIPOS95=-92,2;CIEND95=-2,95;MATEID=164000_1;EVENT=164000;SECONDARY;SU=9;PE=9;SR=0;ALG=PROD;AF=3.419e-05;NSAMP=1;MSQ=113.72;RECLASSIFIED;AC=1;AN=29246;NFAM=1
chr11	49106131	553074_1	N	[chr11:89728747[N	28089.2	LOW	SVTYPE=BND;POS=49106131;STRANDS=--:3014;IMPRECISE;CIPOS=-47,8;CIEND=-146,9;CIPOS95=0,0;CIEND95=-2,2;MATEID=553074_2;EVENT=553074;SU=3014;PE=3014;SR=0;ALG=PROD;AF=0.01197;NSAMP=350;MSQ=48.69;RETAINED;AC=350;AN=29246;NFAM=346
chr11	49115496	164390	N	<DEL>	398.19	PASS	SVTYPE=DEL;POS=49115496;SVLEN=-15210;END=49130706;STRANDS=+-:16;IMPRECISE;CIPOS=-30,29;CIEND=-30,29;CIPOS95=-1,1;CIEND95=-1,1;SU=16;PE=14;SR=2;ALG=PROD;AF=6.839e-05;NSAMP=2;MSQ=199.09;AC=2;AN=29246;NFAM=2
chr11	49119039	164391	N	<DEL>	1214.8	PASS	SVTYPE=DEL;POS=49119039;SVLEN=-9611;END=49128650;STRANDS=+-:34;IMPRECISE;CIPOS=-25,273;CIEND=-358,29;CIPOS95=-25,34;CIEND95=-34,29;SU=34;PE=34;SR=0;ALG=PROD;AF=0.0001026;NSAMP=2;MSQ=474.12;AC=3;AN=29246;NFAM=2
chr11	49132045	109340_2	N	[chr8:30517191[N	24.07	LOW	SVTYPE=BND;POS=49132045;STRANDS=--:4;IMPRECISE;CIPOS=-9,8;CIEND=-10,8;CIPOS95=0,1;CIEND95=-1,0;MATEID=109340_1;EVENT=109340;SECONDARY;SU=4;PE=0;SR=4;ALG=PROD;AF=3.419e-05;NSAMP=1;MSQ=23.87;AC=1;AN=29246;NFAM=1
chr11	49133756	164392	N	<DEL>	596.59	PASS	SVTYPE=DEL;POS=49133756;SVLEN=-3464;END=49137220;STRANDS=+-:23;CIPOS=-10,9;CIEND=-3,1;CIPOS95=0,0;CIEND95=0,0;SU=23;PE=13;SR=10;ALG=PROD;AF=3.419e-05;NSAMP=1;MSQ=596.59;AC=1;AN=29246;NFAM=1
chr11	49137517	553076	N	<INV>	261.26	LOW	SVTYPE=INV;POS=49137517;SVLEN=98;END=49137615;STRANDS=++:1,--:3;IMPRECISE;CIPOS=-8,0;CIEND=-3,9;CIPOS95=-8,0;CIEND95=-1,1;SU=4;PE=2;SR=2;ALG=PROD;AF=0.0003419;NSAMP=9;MSQ=22.53;AC=10;AN=29246;NFAM=9
chr11	49141163	466617_1	N	]chr11:49144045]N	6571.26	PASS	SVTYPE=BND;POS=49141163;STRANDS=-+:662;CIPOS=-2,0;CIEND=-2,1;CIPOS95=0,0;CIEND95=0,0;MATEID=466617_2;EVENT=466617;SU=662;PE=409;SR=253;ALG=PROD;AF=0.0005129;NSAMP=15;MSQ=272.09;RECLASSIFIED;AC=15;AN=29246;NFAM=12
chr11	49144045	466617_2	N	N[chr11:49141163[	6571.26	PASS	SVTYPE=BND;POS=49141163;STRANDS=-+:662;CIPOS=-2,1;CIEND=-2,0;CIPOS95=0,0;CIEND95=0,0;MATEID=466617_1;EVENT=466617;SECONDARY;SU=662;PE=409;SR=253;ALG=PROD;AF=0.0005129;NSAMP=15;MSQ=272.09;RECLASSIFIED;AC=15;AN=29246;NFAM=12
chr11	49155794	466618_1	N	]chr11:129143089]N	77434	LOW	SVTYPE=BND;POS=49155794;STRANDS=-+:16;CIPOS=-9,8;CIEND=-9,8;CIPOS95=0,0;CIEND95=0,0;MATEID=466618_2;EVENT=466618;SU=16;PE=0;SR=16;ALG=PROD;AF=0.09338;NSAMP=2709;MSQ=16.01;RECLASSIFIED;AC=2731;AN=29246;NFAM=2613
chr11	49155839	553079_1	N	[chr11:89689449[N	291.43	LOW	SVTYPE=BND;POS=49155839;STRANDS=--:33;IMPRECISE;CIPOS=-295,19;CIEND=-407,49;CIPOS95=-18,18;CIEND95=-37,37;MATEID=553079_2;EVENT=553079;SU=33;PE=33;SR=0;ALG=PROD;AF=0.0002393;NSAMP=7;MSQ=41.59;AC=7;AN=29246;NFAM=6
chr11	49155842	164393_1	N	N[chr11:129143072[	455160	LOW	SVTYPE=BND;POS=49155842;STRANDS=+-:43;CIPOS=-9,8;CIEND=-9,8;CIPOS95=0,0;CIEND95=0,0;MATEID=164393_2;EVENT=164393;SU=43;PE=0;SR=43;ALG=PROD;AF=0.1538;NSAMP=4497;MSQ=60.07;RECLASSIFIED;AC=4498;AN=29246;NFAM=4280
chr11	49162932	164394	N	<DEL>	743.38	PASS	SVTYPE=DEL;POS=49162932;SVLEN=-68;END=49163000;STRANDS=+-:8;CIPOS=-29,28;CIEND=-29,28;CIPOS95=0,0;CIEND95=0,0;SU=8;PE=0;SR=8;ALG=PROD;AF=6.839e-05;NSAMP=2;MSQ=187.3;AC=2;AN=29246;NFAM=2
chr11	49179805	553080_1	N	N]chr11:49863338]	872.17	PASS	SVTYPE=BND;POS=49179805;STRANDS=++:31;IMPRECISE;CIPOS=-25,20;CIEND=-29,26;CIPOS95=0,0;CIEND95=-1,1;MATEID=553080_2;EVENT=553080;SU=31;PE=25;SR=6;ALG=PROD;AF=3.419e-05;NSAMP=1;MSQ=323.68;AC=1;AN=29246;NFAM=1
chr11	49182490	553083_1	N	[chr11:49863071[N	57175.5	LOW	SVTYPE=BND;POS=49182490;STRANDS=--:6641;IMPRECISE;CIPOS=-920,177;CIEND=-720,222;CIPOS95=-93,93;CIEND95=-83,83;MATEID=553083_2;EVENT=553083;SU=6641;PE=6641;SR=0;ALG=SUM;AF=0.03583;NSAMP=1048;MSQ=37.77;AC=1048;AN=29246;NFAM=1034
chr11	49182737	553082	N	<INV>	430130	LOW	SVTYPE=INV;POS=49182737;SVLEN=680238;END=49862975;STRANDS=++:6236,--:1188;IMPRECISE;CIPOS=-937,592;CIEND=-758,724;CIPOS95=-206,206;CIEND95=-103,103;SU=7424;PE=7424;SR=0;ALG=SUM;AF=0.1315;NSAMP=3847;MSQ=68.7;AC=3847;AN=29246;NFAM=3677
chr11	49194026	553085_1	N	[chr11:89651255[N	55143.3	LOW	SVTYPE=BND;POS=49194026;STRANDS=--:312;IMPRECISE;CIPOS=-350,49;CIEND=-238,29;CIPOS95=-14,14;CIEND95=-2,2;MATEID=553085_2;EVENT=553085;SU=312;PE=312;SR=0;ALG=PROD;AF=0.0279;NSAMP=816;MSQ=45.45;AC=816;AN=29246;NFAM=799
chr11	49194046	553084	N	<INV>	106510	LOW	SVTYPE=INV;POS=49194046;SVLEN=40457208;END=89651254;STRANDS=++:1,--:8923;IMPRECISE;CIPOS=-705,290;CIEND=-993,242;CIPOS95=-157,157;CIEND95=-145,145;SU=8924;PE=8924;SR=0;ALG=SUM;AF=0.04777;NSAMP=1397;MSQ=50.93;AC=1397;AN=29246;NFAM=1364
chr11	49197675	466619_1	N	]chr11:49199519]N	12090.7	PASS	SVTYPE=BND;POS=49197675;STRANDS=-+:796;CIPOS=-3,1;CIEND=-2,1;CIPOS95=0,0;CIEND95=0,0;MATEID=466619_2;EVENT=466619;SU=796;PE=545;SR=251;ALG=PROD;AF=0.0005129;NSAMP=15;MSQ=248.56;RECLASSIFIED;AC=15;AN=29246;NFAM=13
chr11	49198163	164395_1	N	N[chr11:49199513[	14028.7	PASS	SVTYPE=BND;POS=49198163;STRANDS=+-:510;IMPRECISE;CIPOS=-5,237;CIEND=-232,7;CIPOS95=-4,4;CIEND95=-2,2;MATEID=164395_2;EVENT=164395;SU=510;PE=510;SR=0;ALG=PROD;AF=0.0004787;NSAMP=14;MSQ=308.56;RECLASSIFIED;AC=14;AN=29246;NFAM=12
chr11	49198441	23769_1	N	]chr14:51500523]N	68.14	LOW	SVTYPE=BND;POS=49198441;STRANDS=-+:4;CIPOS=-9,8;CIEND=-9,8;CIPOS95=0,0;CIEND95=0,0;MATEID=23769_2;EVENT=23769;SU=4;PE=0;SR=4;ALG=PROD;AF=0.0001026;NSAMP=3;MSQ=21.42;AC=3;AN=29246;NFAM=3
chr11	49199513	164395_2	N	]chr11:49198163]N	14028.7	PASS	SVTYPE=BND;POS=49198163;STRANDS=+-:510;IMPRECISE;CIPOS=-232,7;CIEND=-5,237;CIPOS95=-2,2;CIEND95=-4,4;MATEID=164395_1;EVENT=164395;SECONDARY;SU=510;PE=510;SR=0;ALG=PROD;AF=0.0004787;NSAMP=14;MSQ=308.56;RECLASSIFIED;AC=14;AN=29246;NFAM=12
chr11	49199519	466619_2	N	N[chr11:49197675[	12090.7	PASS	SVTYPE=BND;POS=49197675;STRANDS=-+:796;CIPOS=-2,1;CIEND=-3,1;CIPOS95=0,0;CIEND95=0,0;MATEID=466619_1;EVENT=466619;SECONDARY;SU=796;PE=545;SR=251;ALG=PROD;AF=0.0005129;NSAMP=15;MSQ=248.56;RECLASSIFIED;AC=15;AN=29246;NFAM=13
chr11	49211579	553086	N	<INV>	46230.1	LOW	SVTYPE=INV;POS=49211579;SVLEN=40423538;END=89635117;STRANDS=++:220,--:12;CIPOS=-3,1;CIEND=-1,3;CIPOS95=0,0;CIEND95=0,0;SU=232;PE=3;SR=229;ALG=PROD;AF=0.0267;NSAMP=781;MSQ=35.7;AC=781;AN=29246;NFAM=762
chr11	49221558	553087_1	N	[chr11:89625110[N	81.88	LOW	SVTYPE=BND;POS=49221558;STRANDS=--:4;CIPOS=-9,8;CIEND=-9,8;CIPOS95=0,0;CIEND95=0,0;MATEID=553087_2;EVENT=553087;SU=4;PE=0;SR=4;ALG=PROD;AF=0.0001026;NSAMP=3;MSQ=19.05;AC=3;AN=29246;NFAM=3
chr11	49222955	553089_1	N	N]chr11:89623716]	438.31	LOW	SVTYPE=BND;POS=49222955;STRANDS=++:66;IMPRECISE;CIPOS=-83,1018;CIEND=-471,768;CIPOS95=-83,343;CIEND95=-382,382;MATEID=553089_2;EVENT=553089;SU=66;PE=66;SR=0;ALG=SUM;AF=0.0007522;NSAMP=22;MSQ=17.44;AC=22;AN=29246;NFAM=22
chr11	49223021	553088_1	N	[chr11:89623507[N	818.32	LOW	SVTYPE=BND;POS=49223021;STRANDS=--:102;IMPRECISE;CIPOS=-560,72;CIEND=-712,100;CIPOS95=-68,68;CIEND95=-181,100;MATEID=553088_2;EVENT=553088;SU=102;PE=102;SR=0;ALG=SUM;AF=0.0009232;NSAMP=27;MSQ=19.46;AC=27;AN=29246;NFAM=27
chr11	49224276	164398	N	<DEL>	260.76	PASS	SVTYPE=DEL;POS=49224276;SVLEN=-4327;END=49228603;STRANDS=+-:6;IMPRECISE;CIPOS=-10,478;CIEND=-506,6;CIPOS95=-2,105;CIEND95=-127,0;SU=6;PE=6;SR=0;ALG=PROD;AF=3.419e-05;NSAMP=1;MSQ=260.75;AC=1;AN=29246;NFAM=1
chr11	49237833	553091_1	N	N]chr11:89603232]	159.5	LOW	SVTYPE=BND;POS=49237833;STRANDS=++:11;IMPRECISE;CIPOS=-30,274;CIEND=-30,455;CIPOS95=-30,47;CIEND95=-30,81;MATEID=553091_2;EVENT=553091;SU=11;PE=11;SR=0;ALG=PROD;AF=0.0001368;NSAMP=4;MSQ=35.43;AC=4;AN=29246;NFAM=4
chr11	49237836	553090_1	N	[chr11:89603008[N	116.64	LOW	SVTYPE=BND;POS=49237836;STRANDS=--:29;IMPRECISE;CIPOS=-356,18;CIEND=-422,29;CIPOS95=-46,18;CIEND95=-37,29;MATEID=553090_2;EVENT=553090;SU=29;PE=29;SR=0;ALG=PROD;AF=0.000171;NSAMP=5;MSQ=11.97;AC=5;AN=29246;NFAM=5
chr11	49237841	24387_1	N	N]chr16:50217775]	14285.2	LOW	SVTYPE=BND;POS=49237841;STRANDS=++:16;CIPOS=-9,8;CIEND=-9,8;CIPOS95=0,0;CIEND95=0,0;MATEID=24387_2;EVENT=24387;SU=16;PE=0;SR=16;ALG=PROD;AF=0.01149;NSAMP=336;MSQ=22.93;AC=336;AN=29246;NFAM=336
chr11	49241480	60964_2	N	N[chr3:63198620[	97.24	LOW	SVTYPE=BND;POS=49241480;STRANDS=-+:6;IMPRECISE;CIPOS=-30,504;CIEND=-736,29;CIPOS95=-30,131;CIEND95=-212,29;MATEID=60964_1;EVENT=60964;SECONDARY;SU=6;PE=6;SR=0;ALG=PROD;AF=0.0001368;NSAMP=4;MSQ=7.75;AC=4;AN=29246;NFAM=4
chr11	49241573	60965_2	N	]chr3:63198781]N	61.02	LOW	SVTYPE=BND;POS=49241573;STRANDS=+-:4;IMPRECISE;CIPOS=-353,29;CIEND=-30,651;CIPOS95=-109,29;CIEND95=-30,207;MATEID=60965_1;EVENT=60965;SECONDARY;SU=4;PE=4;SR=0;ALG=PROD;AF=0.0001026;NSAMP=3;MSQ=18.33;AC=3;AN=29246;NFAM=3
chr11	49243052	553092	N	<INV>	426726	LOW	SVTYPE=INV;POS=49243052;SVLEN=40354828;END=89597880;STRANDS=++:304,--:36494;CIPOS=-26,4;CIEND=-4,2;CIPOS95=0,0;CIEND95=0,0;SU=36798;PE=36798;SR=0;ALG=PROD;AF=0.1218;NSAMP=3561;MSQ=86.1;AC=3562;AN=29246;NFAM=3455
chr11	49243065	553093_1	N	N]chr11:89598154]	304378	LOW	SVTYPE=BND;POS=49243065;STRANDS=++:28553;CIPOS=-11,3;CIEND=-4,35;CIPOS95=0,0;CIEND95=0,0;MATEID=553093_2;EVENT=553093;SU=28553;PE=28553;SR=0;ALG=PROD;AF=0.1046;NSAMP=3059;MSQ=73.05;RETAINED;AC=3059;AN=29246;NFAM=2987
chr11	49261117	101655_2	N	[chr7:124787025[N	854.03	LOW	SVTYPE=BND;POS=49261117;STRANDS=--:12;IMPRECISE;CIPOS=-481,29;CIEND=-495,29;CIPOS95=-75,29;CIEND95=-87,29;MATEID=101655_1;EVENT=101655;SECONDARY;SU=12;PE=12;SR=0;ALG=PROD;AF=0.001197;NSAMP=35;MSQ=18.49;AC=35;AN=29246;NFAM=35
chr11	49261117	553095_1	N	[chr11:95287340[N	551.48	LOW	SVTYPE=BND;POS=49261117;STRANDS=--:4;IMPRECISE;CIPOS=-618,9;CIEND=-638,8;CIPOS95=-186,1;CIEND95=-213,1;MATEID=553095_2;EVENT=553095;SU=4;PE=4;SR=0;ALG=PROD;AF=0.0005471;NSAMP=16;MSQ=28.2;AC=16;AN=29246;NFAM=16
chr11	49261130	553096_1	N	N]chr11:95287501]	44767.1	LOW	SVTYPE=BND;POS=49261130;STRANDS=++:4;IMPRECISE;CIPOS=-10,689;CIEND=-10,846;CIPOS95=-2,162;CIEND95=0,198;MATEID=553096_2;EVENT=553096;SU=4;PE=4;SR=0;ALG=PROD;AF=0.02773;NSAMP=810;MSQ=41.91;AC=811;AN=29246;NFAM=800
chr11	49282047	553097_1	N	N]chr11:89558994]	259.44	LOW	SVTYPE=BND;POS=49282047;STRANDS=++:42;IMPRECISE;CIPOS=-17,338;CIEND=-18,323;CIPOS95=-17,44;CIEND95=-18,50;MATEID=553097_2;EVENT=553097;SU=42;PE=42;SR=0;ALG=PROD;AF=0.0002393;NSAMP=7;MSQ=36.11;AC=7;AN=29246;NFAM=7
chr11	49285148	164401	N	<DEL>	104.83	PASS	SVTYPE=DEL;POS=49285148;SVLEN=-55096;END=49340244;STRANDS=+-:5;IMPRECISE;CIPOS=-10,479;CIEND=-426,9;CIPOS95=-1,151;CIEND95=-143,2;SU=5;PE=5;SR=0;ALG=PROD;AF=3.419e-05;NSAMP=1;MSQ=104.83;AC=1;AN=29246;NFAM=1
chr11	49294830	553098_1	N	[chr11:89414618[N	2813.65	LOW	SVTYPE=BND;POS=49294830;STRANDS=--:365;IMPRECISE;CIPOS=-284,10;CIEND=-81,17;CIPOS95=-8,8;CIEND95=-1,1;MATEID=553098_2;EVENT=553098;SU=365;PE=365;SR=0;ALG=PROD;AF=0.003455;NSAMP=101;MSQ=19.7;AC=101;AN=29234;NFAM=101
chr11	49295074	553099_1	N	N]chr11:89414573]	1274.98	LOW	SVTYPE=BND;POS=49295074;STRANDS=++:234;IMPRECISE;CIPOS=-10,315;CIEND=-7,20;CIPOS95=-8,8;CIEND95=0,0;MATEID=553099_2;EVENT=553099;SU=234;PE=234;SR=0;ALG=PROD;AF=0.0013;NSAMP=38;MSQ=21.03;AC=38;AN=29240;NFAM=38
chr11	49321044	18317_2	N	N]chr10:79965541]	2022.93	LOW	SVTYPE=BND;POS=49321044;STRANDS=++:22;IMPRECISE;CIPOS=-12,473;CIEND=-30,267;CIPOS95=-12,107;CIEND95=-24,24;MATEID=18317_1;EVENT=18317;SECONDARY;SU=22;PE=22;SR=0;ALG=PROD;AF=0.001949;NSAMP=57;MSQ=22.77;AC=57;AN=29246;NFAM=57
chr11	49328735	164402	N	<DEL>	278.6	PASS	SVTYPE=DEL;POS=49328735;SVLEN=-6289;END=49335024;STRANDS=+-:11;IMPRECISE;CIPOS=-10,325;CIEND=-315,9;CIPOS95=0,96;CIEND95=-70,1;SU=11;PE=11;SR=0;ALG=PROD;AF=3.419e-05;NSAMP=1;MSQ=278.6;AC=1;AN=29246;NFAM=1
chr11	49330200	164403	N	<DEL>	329.38	PASS	SVTYPE=DEL;POS=49330200;SVLEN=-59612;END=49389812;STRANDS=+-:4;IMPRECISE;CIPOS=-10,370;CIEND=-434,9;CIPOS95=-2,105;CIEND95=-149,0;SU=4;PE=4;SR=0;ALG=PROD;AF=6.839e-05;NSAMP=2;MSQ=164.62;AC=2;AN=29246;NFAM=2
chr11	49330638	83996_2	N	N[chr5:110143361[	542.73	LOW	SVTYPE=BND;POS=49330638;STRANDS=-+:11;IMPRECISE;CIPOS=-30,369;CIEND=-550,29;CIPOS95=-30,75;CIEND95=-105,29;MATEID=83996_1;EVENT=83996;SECONDARY;SU=11;PE=11;SR=0;ALG=PROD;AF=6.839e-05;NSAMP=2;MSQ=32.25;AC=2;AN=29246;NFAM=2
chr11	49335340	164404	N	<DEL>	187.35	PASS	SVTYPE=DEL;POS=49335340;SVLEN=-35067;END=49370407;STRANDS=+-:5;IMPRECISE;CIPOS=-10,9;CIEND=-10,9;CIPOS95=-2,3;CIEND95=-3,1;SU=5;PE=4;SR=1;ALG=PROD;AF=3.42e-05;NSAMP=1;MSQ=158.61;AC=1;AN=29240;NFAM=1
chr11	49344942	164405_1	N	N[chr11:49345321[	38825.6	PASS	SVTYPE=BND;POS=49344942;STRANDS=+-:489;CIPOS=-2,3;CIEND=-3,2;CIPOS95=0,0;CIEND95=0,0;MATEID=164405_2;EVENT=164405;SU=489;PE=229;SR=260;ALG=PROD;AF=0.004035;NSAMP=118;MSQ=284.13;RECLASSIFIED;AC=118;AN=29246;NFAM=117
chr11	49345321	164405_2	N	]chr11:49344942]N	38825.6	PASS	SVTYPE=BND;POS=49344942;STRANDS=+-:489;CIPOS=-3,2;CIEND=-2,3;CIPOS95=0,0;CIEND95=0,0;MATEID=164405_1;EVENT=164405;SECONDARY;SU=489;PE=229;SR=260;ALG=PROD;AF=0.004035;NSAMP=118;MSQ=284.13;RECLASSIFIED;AC=118;AN=29246;NFAM=117
chr11	49347838	466621_1	N	]chr11:49357810]N	25935.6	LOW	SVTYPE=BND;POS=49347838;STRANDS=-+:44;CIPOS=-5,0;CIEND=-2,4;CIPOS95=0,0;CIEND95=0,0;MATEID=466621_2;EVENT=466621;SU=44;PE=37;SR=7;ALG=PROD;AF=0.04315;NSAMP=1260;MSQ=12.14;RECLASSIFIED;AC=1262;AN=29246;NFAM=1252
chr11	49357538	553101_1	N	N]chr11:89348710]	54.43	LOW	SVTYPE=BND;POS=49357538;STRANDS=++:21;CIPOS=-10,9;CIEND=-10,9;CIPOS95=0,0;CIEND95=0,0;MATEID=553101_2;EVENT=553101;SU=21;PE=0;SR=21;ALG=PROD;AF=0.0001026;NSAMP=3;MSQ=12.05;AC=3;AN=29246;NFAM=3
chr11	49357810	466621_2	N	N[chr11:49347838[	25935.6	LOW	SVTYPE=BND;POS=49347838;STRANDS=-+:44;CIPOS=-2,4;CIEND=-5,0;CIPOS95=0,0;CIEND95=0,0;MATEID=466621_1;EVENT=466621;SECONDARY;SU=44;PE=37;SR=7;ALG=PROD;AF=0.04315;NSAMP=1260;MSQ=12.14;RECLASSIFIED;AC=1262;AN=29246;NFAM=1252
chr11	49359531	553102	N	<INV>	3.17856e+06	LOW	SVTYPE=INV;POS=49359531;SVLEN=39987049;END=89346580;STRANDS=++:13573,--:91732;IMPRECISE;CIPOS=-721,1103;CIEND=-773,1010;CIPOS95=-258,258;CIEND95=-78,78;SU=105305;PE=105305;SR=0;AF=0.3237;NSAMP=9466;MSQ=231.43;RETAINED;AC=9466;AN=29246;NFAM=8978
chr11	49359544	553104_1	N	[chr11:89346382[N	989779	LOW	SVTYPE=BND;POS=49359544;STRANDS=--:11;IMPRECISE;CIPOS=-119,49;CIEND=-207,49;CIPOS95=-52,49;CIEND95=-17,17;MATEID=553104_2;EVENT=553104;SU=11;PE=11;SR=0;ALG=PROD;AF=0.2458;NSAMP=7188;MSQ=98.36;AC=7188;AN=29246;NFAM=6896
chr11	49359765	25048_1	N	[chr18:54728876[N	935252	LOW	SVTYPE=BND;POS=49359765;STRANDS=--:4;CIPOS=-9,8;CIEND=-9,8;CIPOS95=0,0;CIEND95=0,0;MATEID=25048_2;EVENT=25048;SU=4;PE=0;SR=4;ALG=PROD;AF=0.1727;NSAMP=5033;MSQ=177.19;AC=5051;AN=29246;NFAM=4933
chr11	49365734	164406	N	<DEL>	180.41	PASS	SVTYPE=DEL;POS=49365734;SVLEN=-608;END=49366342;STRANDS=+-:12;CIPOS=-10,9;CIEND=-4,2;CIPOS95=0,0;CIEND95=0,0;SU=12;PE=3;SR=9;ALG=PROD;AF=3.419e-05;NSAMP=1;MSQ=170.64;AC=1;AN=29246;NFAM=1
chr11	49371312	164407	N	<DEL>	381.66	PASS	SVTYPE=DEL;POS=49371312;SVLEN=-68;END=49371380;STRANDS=+-:9;CIPOS=-4,3;CIEND=-4,3;CIPOS95=0,0;CIEND95=0,0;SU=9;PE=0;SR=9;ALG=PROD;AF=3.422e-05;NSAMP=1;MSQ=287.74;AC=1;AN=29224;NFAM=1
chr11	49379691	164408	N	<DEL>	619.47	PASS	SVTYPE=DEL;POS=49379691;SVLEN=-25014;END=49404705;STRANDS=+-:15;IMPRECISE;CIPOS=-10,415;CIEND=-494,9;CIPOS95=0,70;CIEND95=-77,1;SU=15;PE=15;SR=0;ALG=PROD;AF=3.419e-05;NSAMP=1;MSQ=614.43;AC=1;AN=29246;NFAM=1
chr11	49394975	553106_1	N	[chr11:89305095[N	92.07	LOW	SVTYPE=BND;POS=49394975;STRANDS=--:10;IMPRECISE;CIPOS=-688,29;CIEND=-455,29;CIPOS95=-89,29;CIEND95=-63,29;MATEID=553106_2;EVENT=553106;SU=10;PE=10;SR=0;ALG=PROD;AF=0.0001026;NSAMP=3;MSQ=22.26;AC=3;AN=29244;NFAM=3
chr11	49401844	553107_1	N	[chr11:89298211[N	64.99	LOW	SVTYPE=BND;POS=49401844;STRANDS=--:6;IMPRECISE;CIPOS=-383,9;CIEND=-249,9;CIPOS95=-73,2;CIEND95=-58,2;MATEID=553107_2;EVENT=553107;SU=6;PE=6;SR=0;ALG=PROD;AF=3.419e-05;NSAMP=1;MSQ=59.8;AC=1;AN=29246;NFAM=1
chr11	49401941	553108_1	N	N]chr11:89298186]	1896.43	LOW	SVTYPE=BND;POS=49401941;STRANDS=++:9;IMPRECISE;CIPOS=-30,494;CIEND=-30,403;CIPOS95=-30,120;CIEND95=-30,67;MATEID=553108_2;EVENT=553108;SU=9;PE=9;SR=0;ALG=PROD;AF=0.003043;NSAMP=89;MSQ=14.4;AC=89;AN=29246;NFAM=88
chr11	49403509	553109	N	<INV>	1.74249e+06	LOW	SVTYPE=INV;POS=49403509;SVLEN=39893191;END=89296700;STRANDS=++:25374,--:8228;IMPRECISE;CIPOS=-472,739;CIEND=-872,830;CIPOS95=-388,388;CIEND95=-258,258;SU=33602;PE=33602;SR=0;AF=0.3778;NSAMP=11050;MSQ=108.27;RETAINED;AC=11050;AN=29246;NFAM=10371
chr11	49403545	164409	N	<DEL:ME:SINE|Alu|AluYb8>	1.42052e+07	PASS	SVTYPE=MEI;POS=49403545;SVLEN=-319;END=49403864;STRANDS=+-:30634;CIPOS=0,0;CIEND=0,0;CIPOS95=0,0;CIEND95=0,0;SU=30634;PE=20697;SR=9937;ALG=PROD;AF=0.8953;NSAMP=688;MSQ=404.66;MEDGQR=3.81;Q10GQR=0.8;AC=1282;AN=1432;NFAM=675
chr11	49406788	25747_1	N	[chr21:24383571[N	19178.2	LOW	SVTYPE=BND;POS=49406788;STRANDS=--:8;CIPOS=-29,28;CIEND=-29,28;CIPOS95=0,0;CIEND95=0,0;MATEID=25747_2;EVENT=25747;SU=8;PE=0;SR=8;ALG=PROD;AF=0.01809;NSAMP=529;MSQ=23.48;AC=529;AN=29246;NFAM=522
chr11	49408445	466622	N	<DUP>	184.1	PASS	SVTYPE=DUP;POS=49408445;SVLEN=16015;END=49424460;STRANDS=-+:9;IMPRECISE;CIPOS=-10,5;CIEND=-10,9;CIPOS95=-1,0;CIEND95=-1,1;SU=9;PE=6;SR=3;ALG=PROD;AF=6.839e-05;NSAMP=1;MSQ=176.48;AC=2;AN=29246;NFAM=1
chr11	49410772	466623	N	<DUP>	485.16	PASS	SVTYPE=DUP;POS=49410772;SVLEN=14464;END=49425236;STRANDS=-+:21;IMPRECISE;CIPOS=-218,1;CIEND=-10,285;CIPOS95=-68,0;CIEND95=-3,34;SU=21;PE=21;SR=0;ALG=PROD;AF=6.839e-05;NSAMP=1;MSQ=478.14;AC=2;AN=29246;NFAM=1
chr11	49412113	466624	N	<DUP>	1593.27	PASS	SVTYPE=DUP;POS=49412113;SVLEN=32456;END=49444569;STRANDS=-+:128;CIPOS=-10,7;CIEND=-8,9;CIPOS95=0,0;CIEND95=0,0;SU=128;PE=112;SR=16;ALG=PROD;AF=0.0003419;NSAMP=10;MSQ=158.46;AC=10;AN=29246;NFAM=10
chr11	49416705	164410	N	<DEL>	432.13	PASS	SVTYPE=DEL;POS=49416705;SVLEN=-81;END=49416786;STRANDS=+-:6;CIPOS=-6,5;CIEND=-6,5;CIPOS95=0,0;CIEND95=0,0;SU=6;PE=0;SR=6;ALG=PROD;AF=3.419e-05;NSAMP=1;MSQ=422.75;AC=1;AN=29246;NFAM=1
chr11	49420783	164411	N	<DEL>	2.56413e+06	PASS	SVTYPE=DEL;POS=49420783;SVLEN=-308;END=49421091;STRANDS=+-:34596;CIPOS=0,0;CIEND=0,0;CIPOS95=0,0;CIEND95=0,0;SU=34596;PE=7671;SR=26925;AF=0.1421;NSAMP=3770;MSQ=447.4;MEDGQR=2.78;Q10GQR=2.2;AC=4156;AN=29242;NFAM=3593
chr11	49428856	164412_1	N	N[chr11:49428916[	401380	LOW	SVTYPE=BND;POS=49428856;STRANDS=+-:6922;CIPOS=0,0;CIEND=0,0;CIPOS95=0,0;CIEND95=0,0;MATEID=164412_2;EVENT=164412;SU=6922;PE=65;SR=6857;ALG=PROD;AF=0.03748;NSAMP=1068;MSQ=213;RECLASSIFIED;AC=1096;AN=29246;NFAM=1002
chr11	49428916	164412_2	N	]chr11:49428856]N	401380	LOW	SVTYPE=BND;POS=49428856;STRANDS=+-:6922;CIPOS=0,0;CIEND=0,0;CIPOS95=0,0;CIEND95=0,0;MATEID=164412_1;EVENT=164412;SECONDARY;SU=6922;PE=65;SR=6857;ALG=PROD;AF=0.03748;NSAMP=1068;MSQ=213;RECLASSIFIED;AC=1096;AN=29246;NFAM=1002
chr11	49431340	553113_1	N	[chr11:89269131[N	47.71	LOW	SVTYPE=BND;POS=49431340;STRANDS=--:7;IMPRECISE;CIPOS=-369,9;CIEND=-365,9;CIPOS95=-104,2;CIEND95=-98,2;MATEID=553113_2;EVENT=553113;SU=7;PE=7;SR=0;ALG=PROD;AF=3.419e-05;NSAMP=1;MSQ=47.71;AC=1;AN=29246;NFAM=1
chr11	49463068	552978_2	N	[chr11:48563847[N	45518.4	LOW	SVTYPE=BND;POS=49463068;STRANDS=--:1970;IMPRECISE;CIPOS=-192,10;CIEND=-77,11;CIPOS95=-6,6;CIEND95=0,0;MATEID=552978_1;EVENT=552978;SECONDARY;SU=1970;PE=1970;SR=0;ALG=PROD;AF=0.0305;NSAMP=892;MSQ=30.49;AC=892;AN=29246;NFAM=884
chr11	49463266	552979_2	N	N]chr11:48563787]	31698.4	LOW	SVTYPE=BND;POS=49463266;STRANDS=++:214;IMPRECISE;CIPOS=-11,398;CIEND=-13,260;CIPOS95=-11,28;CIEND95=-5,5;MATEID=552979_1;EVENT=552979;SECONDARY;SU=214;PE=214;SR=0;ALG=PROD;AF=0.029;NSAMP=848;MSQ=28.71;AC=848;AN=29246;NFAM=843
chr11	49468966	26415_1	N	N]chrX:119711862]	1058.12	LOW	SVTYPE=BND;POS=49468966;STRANDS=++:68;IMPRECISE;CIPOS=-30,197;CIEND=-7,477;CIPOS95=-7,7;CIEND95=-7,83;MATEID=26415_2;EVENT=26415;SU=68;PE=68;SR=0;ALG=PROD;AF=0.001231;NSAMP=36;MSQ=23;AC=36;AN=29246;NFAM=36
chr11	49468972	109341_2	N	N[chr8:82023710[	9134.82	LOW	SVTYPE=BND;POS=49468972;STRANDS=-+:345;IMPRECISE;CIPOS=-16,220;CIEND=-433,5;CIPOS95=-6,6;CIEND95=-30,5;MATEID=109341_1;EVENT=109341;SECONDARY;SU=345;PE=345;SR=0;ALG=PROD;AF=0.006086;NSAMP=178;MSQ=34.71;AC=178;AN=29246;NFAM=177
chr11	49476269	164417	N	<DEL>	60908.1	PASS	SVTYPE=DEL;POS=49476269;SVLEN=-6693;END=49482962;STRANDS=+-:1474;CIPOS=-1,3;CIEND=-3,2;CIPOS95=0,0;CIEND95=0,0;SU=1474;PE=1207;SR=267;ALG=PROD;AF=0.004479;NSAMP=131;MSQ=382.77;AC=131;AN=29246;NFAM=127
chr11	49476347	553114_1	N	N]chr11:49480394]	811.68	LOW	SVTYPE=BND;POS=49476347;STRANDS=++:32;IMPRECISE;CIPOS=-30,310;CIEND=-24,269;CIPOS95=-30,44;CIEND95=-24,50;MATEID=553114_2;EVENT=553114;SU=32;PE=32;SR=0;ALG=PROD;AF=0.0001368;NSAMP=4;MSQ=202.92;AC=4;AN=29246;NFAM=3
chr11	49476361	553115_1	N	[chr11:49486172[N	1851.93	PASS	SVTYPE=BND;POS=49476361;STRANDS=--:84;CIPOS=-9,22;CIEND=-9,4;CIPOS95=0,0;CIEND95=0,0;MATEID=553115_2;EVENT=553115;SU=84;PE=40;SR=44;ALG=PROD;AF=0.0001368;NSAMP=4;MSQ=462.98;AC=4;AN=29246;NFAM=3
chr11	49480394	553114_2	N	N]chr11:49476347]	811.68	LOW	SVTYPE=BND;POS=49480394;STRANDS=++:32;IMPRECISE;CIPOS=-24,269;CIEND=-30,310;CIPOS95=-24,50;CIEND95=-30,44;MATEID=553114_1;EVENT=553114;SECONDARY;SU=32;PE=32;SR=0;ALG=PROD;AF=0.0001368;NSAMP=4;MSQ=202.92;AC=4;AN=29246;NFAM=3
chr11	49486172	553115_2	N	[chr11:49476361[N	1851.93	PASS	SVTYPE=BND;POS=49486172;STRANDS=--:84;CIPOS=-9,4;CIEND=-9,22;CIPOS95=0,0;CIEND95=0,0;MATEID=553115_1;EVENT=553115;SECONDARY;SU=84;PE=40;SR=44;ALG=PROD;AF=0.0001368;NSAMP=4;MSQ=462.98;AC=4;AN=29246;NFAM=3
chr11	49488226	466625	N	<DUP>	141.86	PASS	SVTYPE=DUP;POS=49488226;SVLEN=7565;END=49495791;STRANDS=-+:16;CIPOS=-7,4;CIEND=-10,9;CIPOS95=0,0;CIEND95=0,0;SU=16;PE=10;SR=6;ALG=PROD;AF=3.419e-05;NSAMP=1;MSQ=138.84;AC=1;AN=29246;NFAM=1
chr11	49488596	164418_1	N	N[chr11:49489173[	28740.1	PASS	SVTYPE=BND;POS=49488596;STRANDS=+-:872;CIPOS=-2,2;CIEND=-2,1;CIPOS95=0,0;CIEND95=0,0;MATEID=164418_2;EVENT=164418;SU=872;PE=593;SR=279;ALG=PROD;AF=0.002154;NSAMP=63;MSQ=405.89;RECLASSIFIED;AC=63;AN=29246;NFAM=63
chr11	49489173	164418_2	N	]chr11:49488596]N	28740.1	PASS	SVTYPE=BND;POS=49488596;STRANDS=+-:872;CIPOS=-2,1;CIEND=-2,2;CIPOS95=0,0;CIEND95=0,0;MATEID=164418_1;EVENT=164418;SECONDARY;SU=872;PE=593;SR=279;ALG=PROD;AF=0.002154;NSAMP=63;MSQ=405.89;RECLASSIFIED;AC=63;AN=29246;NFAM=63
chr11	49500906	26221_1	N	N[chrX:57426011[	44.69	LOW	SVTYPE=BND;POS=49500906;STRANDS=+-:4;IMPRECISE;CIPOS=-4,9;CIEND=-10,8;CIPOS95=-1,6;CIEND95=-1,0;MATEID=26221_2;EVENT=26221;SU=4;PE=2;SR=2;ALG=PROD;AF=3.42e-05;NSAMP=1;MSQ=25.33;AC=1;AN=29244;NFAM=1
chr11	49511486	164419	N	<DEL>	269.75	PASS	SVTYPE=DEL;POS=49511486;SVLEN=-93;END=49511579;STRANDS=+-:5;CIPOS=-10,9;CIEND=-10,9;CIPOS95=0,0;CIEND95=0,0;SU=5;PE=0;SR=5;ALG=PROD;AF=3.42e-05;NSAMP=1;MSQ=245.72;AC=1;AN=29236;NFAM=1
chr11	49512047	73522_2	N	[chr4:132370888[N	13174.1	LOW	SVTYPE=BND;POS=49512047;STRANDS=--:4;CIPOS=-9,8;CIEND=-9,8;CIPOS95=0,0;CIEND95=0,0;MATEID=73522_1;EVENT=73522;SECONDARY;SU=4;PE=0;SR=4;ALG=PROD;AF=0.008275;NSAMP=242;MSQ=26.27;AC=242;AN=29246;NFAM=236
chr11	49525935	164420	N	<DEL>	195.53	PASS	SVTYPE=DEL;POS=49525935;SVLEN=-8120;END=49534055;STRANDS=+-:7;IMPRECISE;CIPOS=-10,333;CIEND=-507,9;CIPOS95=-2,79;CIEND95=-144,0;SU=7;PE=7;SR=0;ALG=PROD;AF=3.419e-05;NSAMP=1;MSQ=194.49;AC=1;AN=29246;NFAM=1
chr11	49542257	553118_1	N	N]chr11:89082135]	1567.39	LOW	SVTYPE=BND;POS=49542257;STRANDS=++:5;CIPOS=-10,9;CIEND=-10,9;CIPOS95=0,0;CIEND95=0,0;MATEID=553118_2;EVENT=553118;SU=5;PE=0;SR=5;ALG=PROD;AF=0.001915;NSAMP=56;MSQ=16.49;AC=56;AN=29246;NFAM=54
chr11	49542278	42632_2	N	[chr2:214849595[N	264520	LOW	SVTYPE=BND;POS=49542278;STRANDS=--:83;CIPOS=-6,7;CIEND=-7,7;CIPOS95=0,0;CIEND95=0,0;MATEID=42632_1;EVENT=42632;SECONDARY;SU=83;PE=0;SR=83;ALG=PROD;AF=0.143;NSAMP=3419;MSQ=44.87;AC=4182;AN=29246;NFAM=3272
chr11	49542296	24181_1	N	[chr15:85282157[N	3977.34	LOW	SVTYPE=BND;POS=49542296;STRANDS=--:79;CIPOS=-5,5;CIEND=-3,8;CIPOS95=0,0;CIEND95=0,0;MATEID=24181_2;EVENT=24181;SU=79;PE=0;SR=79;ALG=PROD;AF=0.004855;NSAMP=133;MSQ=19.89;AC=142;AN=29246;NFAM=133
chr11	49542313	26121_1	N	[chrX:26482221[N	15.18	LOW	SVTYPE=BND;POS=49542313;STRANDS=--:4;CIPOS=-9,8;CIEND=-9,8;CIPOS95=0,0;CIEND95=0,0;MATEID=26121_2;EVENT=26121;SU=4;PE=0;SR=4;ALG=PROD;AF=3.419e-05;NSAMP=1;MSQ=15.04;AC=1;AN=29246;NFAM=1
chr11	49548497	164424	N	<DEL>	343.53	PASS	SVTYPE=DEL;POS=49548497;SVLEN=-218;END=49548715;STRANDS=+-:10;CIPOS=-10,9;CIEND=-10,9;CIPOS95=0,0;CIEND95=0,0;SU=10;PE=0;SR=10;ALG=PROD;AF=3.419e-05;NSAMP=1;MSQ=341.66;AC=1;AN=29246;NFAM=1
chr11	49559460	553119	N	<INV>	12431.2	LOW	SVTYPE=INV;POS=49559460;SVLEN=39505525;END=89064985;STRANDS=++:31,--:308;IMPRECISE;CIPOS=-818,361;CIEND=-734,606;CIPOS95=-140,140;CIEND95=-168,168;SU=339;PE=339;SR=0;ALG=SUM;AF=0.009574;NSAMP=280;MSQ=37.05;RETAINED;AC=280;AN=29246;NFAM=277
chr11	49559599	553121_1	N	[chr11:89064854[N	3746.62	LOW	SVTYPE=BND;POS=49559599;STRANDS=--:4;IMPRECISE;CIPOS=-573,29;CIEND=-590,29;CIPOS95=-118,29;CIEND95=-121,29;MATEID=553121_2;EVENT=553121;SU=4;PE=4;SR=0;ALG=PROD;AF=0.00424;NSAMP=124;MSQ=24.56;AC=124;AN=29246;NFAM=124
chr11	49579426	553123_1	N	[chr11:89044737[N	12.57	LOW	SVTYPE=BND;POS=49579426;STRANDS=--:4;IMPRECISE;CIPOS=-446,9;CIEND=-467,9;CIPOS95=-133,1;CIEND95=-149,1;MATEID=553123_2;EVENT=553123;SU=4;PE=4;SR=0;ALG=PROD;AF=3.419e-05;NSAMP=1;MSQ=6.83;AC=1;AN=29246;NFAM=1
chr11	49587409	553124	N	<INV>	182070	LOW	SVTYPE=INV;POS=49587409;SVLEN=39449335;END=89036744;STRANDS=++:68,--:1542;IMPRECISE;CIPOS=-577,822;CIEND=-724,539;CIPOS95=-65,65;CIEND95=-80,80;SU=1610;PE=1610;SR=0;ALG=SUM;AF=0.1033;NSAMP=3020;MSQ=45.07;AC=3020;AN=29246;NFAM=2960
chr11	49587604	553125_1	N	N]chr11:89036672]	26856.9	LOW	SVTYPE=BND;POS=49587604;STRANDS=++:1400;IMPRECISE;CIPOS=-17,224;CIEND=-23,31;CIPOS95=-4,4;CIEND95=-4,4;MATEID=553125_2;EVENT=553125;SU=1400;PE=1400;SR=0;ALG=PROD;AF=0.02623;NSAMP=767;MSQ=27.24;AC=767;AN=29246;NFAM=761
chr11	49598625	553127_1	N	N]chr11:89025679]	543.82	LOW	SVTYPE=BND;POS=49598625;STRANDS=++:36;IMPRECISE;CIPOS=-30,250;CIEND=-30,215;CIPOS95=-17,17;CIEND95=-25,25;MATEID=553127_2;EVENT=553127;SU=36;PE=36;SR=0;ALG=PROD;AF=3.419e-05;NSAMP=1;MSQ=302.64;AC=1;AN=29246;NFAM=1
chr11	49608429	164426	N	<DEL>	371.4	PASS	SVTYPE=DEL;POS=49608429;SVLEN=-1785;END=49610214;STRANDS=+-:14;IMPRECISE;CIPOS=-30,418;CIEND=-357,29;CIPOS95=-30,53;CIEND95=-66,29;SU=14;PE=14;SR=0;ALG=PROD;AF=6.839e-05;NSAMP=2;MSQ=185.7;AC=2;AN=29246;NFAM=2
chr11	49630636	553130_1	N	[chr11:88994272[N	276722	LOW	SVTYPE=BND;POS=49630636;STRANDS=--:15;IMPRECISE;CIPOS=-169,49;CIEND=-41,40;CIPOS95=-16,16;CIEND95=-1,1;MATEID=553130_2;EVENT=553130;SU=15;PE=15;SR=0;ALG=PROD;AF=0.1449;NSAMP=4238;MSQ=42.06;AC=4238;AN=29246;NFAM=4107
chr11	49630879	553128	N	<INV>	2.21923e+06	LOW	SVTYPE=INV;POS=49630879;SVLEN=39363377;END=88994256;STRANDS=++:24983,--:42908;IMPRECISE;CIPOS=-1098,964;CIEND=-968,971;CIPOS95=-124,124;CIEND95=-277,277;SU=67891;PE=67886;SR=5;AF=0.4284;NSAMP=12530;MSQ=107.31;RETAINED;AC=12530;AN=29246;NFAM=11595
chr11	49632819	164428_1	N	N[chr11:49632955[	216.74	LOW	SVTYPE=BND;POS=49632819;STRANDS=+-:4;IMPRECISE;CIPOS=-9,8;CIEND=-3,9;CIPOS95=0,0;CIEND95=0,1;MATEID=164428_2;EVENT=164428;SU=4;PE=0;SR=4;ALG=PROD;AF=3.42e-05;NSAMP=1;MSQ=197.63;RECLASSIFIED;AC=1;AN=29244;NFAM=1
chr11	49632955	164428_2	N	]chr11:49632819]N	216.74	LOW	SVTYPE=BND;POS=49632819;STRANDS=+-:4;IMPRECISE;CIPOS=-3,9;CIEND=-9,8;CIPOS95=0,1;CIEND95=0,0;MATEID=164428_1;EVENT=164428;SECONDARY;SU=4;PE=0;SR=4;ALG=PROD;AF=3.42e-05;NSAMP=1;MSQ=197.63;RECLASSIFIED;AC=1;AN=29244;NFAM=1
chr11	49635250	18347_2	N	N]chr10:106784980]	356.43	PASS	SVTYPE=BND;POS=49635250;STRANDS=++:14;IMPRECISE;CIPOS=-7,9;CIEND=-10,9;CIPOS95=-1,1;CIEND95=-1,1;MATEID=18347_1;EVENT=18347;SECONDARY;SU=14;PE=11;SR=3;ALG=PROD;AF=3.419e-05;NSAMP=1;MSQ=356.43;AC=1;AN=29246;NFAM=1
chr11	49635286	18656_2	N	[chr10:106783891[N	143.33	LOW	SVTYPE=BND;POS=49635286;STRANDS=--:11;IMPRECISE;CIPOS=-189,9;CIEND=-622,9;CIPOS95=-50,2;CIEND95=-97,0;MATEID=18656_1;EVENT=18656;SECONDARY;SU=11;PE=11;SR=0;ALG=PROD;AF=3.419e-05;NSAMP=1;MSQ=143.33;AC=1;AN=29246;NFAM=1
chr11	49641895	109342_2	N	]chr8:129349778]N	583.31	LOW	SVTYPE=BND;POS=49641895;STRANDS=+-:54;IMPRECISE;CIPOS=-251,41;CIEND=-9,384;CIPOS95=-9,9;CIEND95=-9,41;MATEID=109342_1;EVENT=109342;SECONDARY;SU=54;PE=54;SR=0;ALG=PROD;AF=0.0006839;NSAMP=20;MSQ=21.02;AC=20;AN=29246;NFAM=20
chr11	49641904	60662_2	N	N]chr3:151368776]	69.95	LOW	SVTYPE=BND;POS=49641904;STRANDS=++:9;IMPRECISE;CIPOS=-30,329;CIEND=-30,588;CIPOS95=-30,52;CIEND95=-30,87;MATEID=60662_1;EVENT=60662;SECONDARY;SU=9;PE=9;SR=0;ALG=PROD;AF=0.0001026;NSAMP=3;MSQ=23.31;AC=3;AN=29246;NFAM=3
chr11	49641921	60966_2	N	[chr3:151368618[N	625.49	LOW	SVTYPE=BND;POS=49641921;STRANDS=--:31;IMPRECISE;CIPOS=-20,14;CIEND=-27,9;CIPOS95=0,0;CIEND95=-4,4;MATEID=60966_1;EVENT=60966;SECONDARY;SU=31;PE=27;SR=4;ALG=PROD;AF=0.0002393;NSAMP=7;MSQ=58.92;AC=7;AN=29246;NFAM=7
chr11	49641923	101656_2	N	N]chr7:99235243]	49.78	LOW	SVTYPE=BND;POS=49641923;STRANDS=++:4;IMPRECISE;CIPOS=-10,436;CIEND=-10,496;CIPOS95=-2,90;CIEND95=-2,105;MATEID=101656_1;EVENT=101656;SECONDARY;SU=4;PE=4;SR=0;ALG=PROD;AF=3.419e-05;NSAMP=1;MSQ=44.83;AC=1;AN=29246;NFAM=1
chr11	49641964	73523_2	N	N[chr4:114075319[	1599.16	LOW	SVTYPE=BND;POS=49641964;STRANDS=-+:9;CIPOS=-29,28;CIEND=-29,28;CIPOS95=0,0;CIEND95=0,0;MATEID=73523_1;EVENT=73523;SECONDARY;SU=9;PE=0;SR=9;ALG=PROD;AF=0.001641;NSAMP=48;MSQ=25.33;AC=48;AN=29246;NFAM=48
chr11	49650549	164429	N	<DEL>	236.77	PASS	SVTYPE=DEL;POS=49650549;SVLEN=-15453;END=49666002;STRANDS=+-:9;CIPOS=-6,8;CIEND=-9,4;CIPOS95=0,0;CIEND95=0,0;SU=9;PE=5;SR=4;ALG=PROD;AF=3.419e-05;NSAMP=1;MSQ=236.77;AC=1;AN=29246;NFAM=1
chr11	49663294	164430	N	<DEL>	686.32	PASS	SVTYPE=DEL;POS=49663294;SVLEN=-7832;END=49671126;STRANDS=+-:27;CIPOS=-4,3;CIEND=-4,1;CIPOS95=0,0;CIEND95=0,0;SU=27;PE=19;SR=8;ALG=PROD;AF=3.419e-05;NSAMP=1;MSQ=686.32;AC=1;AN=29246;NFAM=1
chr11	49667419	466630_1	N	]chr11:49671276]N	333.45	PASS	SVTYPE=BND;POS=49667419;STRANDS=-+:24;CIPOS=-10,9;CIEND=-2,1;CIPOS95=0,0;CIEND95=0,0;MATEID=466630_2;EVENT=466630;SU=24;PE=11;SR=13;ALG=PROD;AF=3.419e-05;NSAMP=1;MSQ=333.45;RECLASSIFIED;AC=1;AN=29246;NFAM=1
chr11	49671276	466630_2	N	N[chr11:49667419[	333.45	PASS	SVTYPE=BND;POS=49667419;STRANDS=-+:24;CIPOS=-2,1;CIEND=-10,9;CIPOS95=0,0;CIEND95=0,0;MATEID=466630_1;EVENT=466630;SECONDARY;SU=24;PE=11;SR=13;ALG=PROD;AF=3.419e-05;NSAMP=1;MSQ=333.45;RECLASSIFIED;AC=1;AN=29246;NFAM=1
chr11	49674150	1333_2	N	N[chr1:230430538[	6.88	LOW	SVTYPE=BND;POS=49674150;STRANDS=-+:4;IMPRECISE;CIPOS=-8,9;CIEND=-10,7;CIPOS95=0,2;CIEND95=-2,0;MATEID=1333_1;EVENT=1333;SECONDARY;SU=4;PE=0;SR=4;ALG=PROD;AF=3.419e-05;NSAMP=1;MSQ=6.88;AC=1;AN=29246;NFAM=1
chr11	49677720	553131_1	N	[chr11:88941549[N	3633.31	LOW	SVTYPE=BND;POS=49677720;STRANDS=--:46;IMPRECISE;CIPOS=-525,58;CIEND=-714,117;CIPOS95=-110,58;CIEND95=-189,117;MATEID=553131_2;EVENT=553131;SU=46;PE=46;SR=0;ALG=SUM;AF=0.004069;NSAMP=119;MSQ=20.71;AC=119;AN=29246;NFAM=119
chr11	49680889	164431_1	N	N[chr11:49688367[	23677.7	PASS	SVTYPE=BND;POS=49680889;STRANDS=+-:641;CIPOS=-5,9;CIEND=-9,2;CIPOS95=0,0;CIEND95=0,0;MATEID=164431_2;EVENT=164431;SU=641;PE=582;SR=59;ALG=PROD;AF=0.0005471;NSAMP=16;MSQ=443.94;RECLASSIFIED;AC=16;AN=29246;NFAM=15
chr11	49688250	164432	N	<DEL>	1.26711e+06	PASS	SVTYPE=DEL;POS=49688250;SVLEN=-47913;END=49736163;STRANDS=+-:37622;CIPOS=0,0;CIEND=0,0;CIPOS95=0,0;CIEND95=0,0;SU=37622;PE=18319;SR=19303;ALG=PROD;AF=0.04913;NSAMP=1392;MSQ=539.76;MEDGQR=4.39;Q10GQR=4.3;AC=1437;AN=29246;NFAM=1313
chr11	49688367	164431_2	N	]chr11:49680889]N	23677.7	PASS	SVTYPE=BND;POS=49680889;STRANDS=+-:641;CIPOS=-9,2;CIEND=-5,9;CIPOS95=0,0;CIEND95=0,0;MATEID=164431_1;EVENT=164431;SECONDARY;SU=641;PE=582;SR=59;ALG=PROD;AF=0.0005471;NSAMP=16;MSQ=443.94;RECLASSIFIED;AC=16;AN=29246;NFAM=15
chr11	49690257	23052_1	N	[chr12:32346624[N	217	LOW	SVTYPE=BND;POS=49690257;STRANDS=--:12;IMPRECISE;CIPOS=-536,29;CIEND=-373,29;CIPOS95=-130,29;CIEND95=-46,29;MATEID=23052_2;EVENT=23052;SU=12;PE=12;SR=0;ALG=PROD;AF=0.0003419;NSAMP=10;MSQ=19.53;AC=10;AN=29246;NFAM=10
chr11	49690263	60967_2	N	]chr3:40212156]N	1201.36	LOW	SVTYPE=BND;POS=49690263;STRANDS=+-:12;IMPRECISE;CIPOS=-577,29;CIEND=-30,498;CIPOS95=-80,29;CIEND95=-30,54;MATEID=60967_1;EVENT=60967;SECONDARY;SU=12;PE=12;SR=0;ALG=PROD;AF=0.001504;NSAMP=44;MSQ=22.81;AC=44;AN=29246;NFAM=44
chr11	49690269	84241_2	N	[chr5:151458415[N	25.09	LOW	SVTYPE=BND;POS=49690269;STRANDS=--:4;IMPRECISE;CIPOS=-730,9;CIEND=-294,9;CIPOS95=-247,1;CIEND95=-103,2;MATEID=84241_1;EVENT=84241;SECONDARY;SU=4;PE=4;SR=0;ALG=PROD;AF=6.839e-05;NSAMP=2;MSQ=7.05;AC=2;AN=29246;NFAM=2
chr11	49690283	25771_1	N	[chr21:30562374[N	970.91	LOW	SVTYPE=BND;POS=49690283;STRANDS=--:33;IMPRECISE;CIPOS=-10,8;CIEND=-10,9;CIPOS95=-2,2;CIEND95=0,0;MATEID=25771_2;EVENT=25771;SU=33;PE=19;SR=14;ALG=PROD;AF=0.001197;NSAMP=35;MSQ=20.71;AC=35;AN=29246;NFAM=35
chr11	49690284	23462_1	N	]chr13:50669460]N	147.69	LOW	SVTYPE=BND;POS=49690284;STRANDS=-+:13;IMPRECISE;CIPOS=-552,46;CIEND=-50,443;CIPOS95=-166,46;CIEND95=-50,50;MATEID=23462_2;EVENT=23462;SU=13;PE=13;SR=0;ALG=PROD;AF=0.0001026;NSAMP=3;MSQ=47.95;AC=3;AN=29246;NFAM=3
chr11	49690288	60968_2	N	]chr3:117450390]N	377.82	LOW	SVTYPE=BND;POS=49690288;STRANDS=+-:5;IMPRECISE;CIPOS=-718,29;CIEND=-30,398;CIPOS95=-217,29;CIEND95=-30,114;MATEID=60968_1;EVENT=60968;SECONDARY;SU=5;PE=5;SR=0;ALG=PROD;AF=0.0005471;NSAMP=16;MSQ=13.98;AC=16;AN=29246;NFAM=16
chr11	49690314	109343_2	N	N[chr8:36537778[	1330.86	LOW	SVTYPE=BND;POS=49690314;STRANDS=-+:26;CIPOS=-9,8;CIEND=-9,8;CIPOS95=0,0;CIEND95=0,0;MATEID=109343_1;EVENT=109343;SECONDARY;SU=26;PE=0;SR=26;ALG=PROD;AF=0.001744;NSAMP=51;MSQ=21.16;AC=51;AN=29246;NFAM=51
chr11	49690325	23184_1	N	[chr12:78395131[N	161256	LOW	SVTYPE=BND;POS=49690325;STRANDS=--:88;CIPOS=-6,8;CIEND=-6,7;CIPOS95=0,0;CIEND95=0,0;MATEID=23184_2;EVENT=23184;SU=88;PE=0;SR=88;ALG=PROD;AF=0.1247;NSAMP=3435;MSQ=26.77;AC=3647;AN=29246;NFAM=3263
chr11	49690329	23575_1	N	[chr13:89765140[N	88088.7	LOW	SVTYPE=BND;POS=49690329;STRANDS=--:4;CIPOS=-9,8;CIEND=-9,8;CIPOS95=0,0;CIEND95=0,0;MATEID=23575_2;EVENT=23575;SU=4;PE=0;SR=4;ALG=PROD;AF=0.07027;NSAMP=1755;MSQ=27.72;AC=2055;AN=29246;NFAM=1680
chr11	49690340	101657_2	N	N[chr7:96756500[	40883.6	LOW	SVTYPE=BND;POS=49690340;STRANDS=-+:4;IMPRECISE;CIPOS=-10,9;CIEND=-10,9;CIPOS95=-1,1;CIEND95=-1,1;MATEID=101657_1;EVENT=101657;SECONDARY;SU=4;PE=2;SR=2;ALG=PROD;AF=0.04387;NSAMP=1260;MSQ=17.72;AC=1283;AN=29246;NFAM=1203
chr11	49690351	25171_1	N	N[chr19:5532014[	8.52	LOW	SVTYPE=BND;POS=49690351;STRANDS=+-:4;IMPRECISE;CIPOS=-8,704;CIEND=-485,9;CIPOS95=0,246;CIEND95=-137,2;MATEID=25171_2;EVENT=25171;SU=4;PE=4;SR=0;ALG=PROD;AF=3.419e-05;NSAMP=1;MSQ=4.6;AC=1;AN=29246;NFAM=1
chr11	49690352	18462_2	N	N[chr10:61403283[	2909.41	LOW	SVTYPE=BND;POS=49690352;STRANDS=-+:4;CIPOS=-9,8;CIEND=-9,8;CIPOS95=0,0;CIEND95=0,0;MATEID=18462_1;EVENT=18462;SECONDARY;SU=4;PE=0;SR=4;ALG=PROD;AF=0.003146;NSAMP=92;MSQ=12.65;AC=92;AN=29246;NFAM=91
chr11	49690352	24323_1	N	N]chr16:16988374]	88.21	LOW	SVTYPE=BND;POS=49690352;STRANDS=++:4;CIPOS=-9,8;CIEND=-9,8;CIPOS95=0,0;CIEND95=0,0;MATEID=24323_2;EVENT=24323;SU=4;PE=0;SR=4;ALG=PROD;AF=6.839e-05;NSAMP=2;MSQ=6.9;AC=2;AN=29246;NFAM=2
chr11	49690356	83793_2	N	N]chr5:151458330]	232.18	LOW	SVTYPE=BND;POS=49690356;STRANDS=++:22;IMPRECISE;CIPOS=-11,11;CIEND=-10,12;CIPOS95=-1,1;CIEND95=-2,2;MATEID=83793_1;EVENT=83793;SECONDARY;SU=22;PE=12;SR=10;ALG=PROD;AF=0.0003761;NSAMP=11;MSQ=16.79;AC=11;AN=29246;NFAM=11
chr11	49690357	1334_2	N	N[chr1:76525796[	7579.13	LOW	SVTYPE=BND;POS=49690357;STRANDS=-+:10;IMPRECISE;CIPOS=-4,7;CIEND=-10,7;CIPOS95=0,1;CIEND95=-1,0;MATEID=1334_1;EVENT=1334;SECONDARY;SU=10;PE=5;SR=5;ALG=PROD;AF=0.006633;NSAMP=192;MSQ=21.75;AC=194;AN=29246;NFAM=190
chr11	49690361	26288_1	N	N[chrX:84015034[	55.66	LOW	SVTYPE=BND;POS=49690361;STRANDS=+-:4;IMPRECISE;CIPOS=-10,712;CIEND=-469,9;CIPOS95=-1,170;CIEND95=-111,2;MATEID=26288_2;EVENT=26288;SU=4;PE=4;SR=0;ALG=PROD;AF=6.839e-05;NSAMP=2;MSQ=7.1;AC=2;AN=29246;NFAM=2
chr11	49690376	23463_1	N	N[chr13:50669532[	50.96	LOW	SVTYPE=BND;POS=49690376;STRANDS=+-:8;IMPRECISE;CIPOS=-45,49;CIEND=-50,49;CIPOS95=-1,1;CIEND95=-1,1;MATEID=23463_2;EVENT=23463;SU=8;PE=6;SR=2;ALG=PROD;AF=6.839e-05;NSAMP=2;MSQ=21.73;AC=2;AN=29246;NFAM=2
chr11	49690376	25772_1	N	N]chr21:30562407]	17418.1	LOW	SVTYPE=BND;POS=49690376;STRANDS=++:26;CIPOS=-10,9;CIEND=-10,9;CIPOS95=0,0;CIEND95=0,0;MATEID=25772_2;EVENT=25772;SU=26;PE=12;SR=14;ALG=PROD;AF=0.0184;NSAMP=538;MSQ=21.29;AC=538;AN=29246;NFAM=533
chr11	49690376	60969_2	N	N[chr3:40212246[	138770	LOW	SVTYPE=BND;POS=49690376;STRANDS=-+:43;CIPOS=-8,8;CIEND=-9,8;CIPOS95=0,0;CIEND95=0,0;MATEID=60969_1;EVENT=60969;SECONDARY;SU=43;PE=8;SR=35;ALG=PROD;AF=0.08446;NSAMP=2449;MSQ=35.98;AC=2470;AN=29246;NFAM=2361
chr11	49690385	42634_2	N	N]chr2:236491097]	58.16	LOW	SVTYPE=BND;POS=49690385;STRANDS=++:5;IMPRECISE;CIPOS=-9,681;CIEND=-10,594;CIPOS95=0,164;CIEND95=-2,123;MATEID=42634_1;EVENT=42634;SECONDARY;SU=5;PE=5;SR=0;ALG=PROD;AF=6.839e-05;NSAMP=2;MSQ=28.43;AC=2;AN=29246;NFAM=2
chr11	49695847	553132	N	<INV>	355812	LOW	SVTYPE=INV;POS=49695847;SVLEN=85;END=49695932;STRANDS=++:6,--:2;IMPRECISE;CIPOS=-29,29;CIEND=-20,26;CIPOS95=-1,1;CIEND95=-1,1;SU=8;PE=6;SR=2;ALG=PROD;AF=0.1263;NSAMP=3680;MSQ=58.08;AC=3684;AN=29164;NFAM=3544
chr11	49695848	1140_2	N	]chr1:114143113]N	2420.11	LOW	SVTYPE=BND;POS=49695848;STRANDS=-+:1613,+-:207;IMPRECISE;CIPOS=-531,701;CIEND=-792,822;CIPOS95=-46,46;CIEND95=-32,32;MATEID=1140_1;EVENT=1140;SECONDARY;SU=1820;PE=460;SR=1360;ALG=SUM;AF=0.003112;NSAMP=91;MSQ=21.47;AC=91;AN=29242;NFAM=91
chr11	49695848	1335_2	N	N[chr1:114143113[	35777.7	LOW	SVTYPE=BND;POS=49695848;STRANDS=-+:2801;CIPOS=0,0;CIEND=0,0;CIPOS95=0,0;CIEND95=0,0;MATEID=1335_1;EVENT=1335;SECONDARY;SU=2801;PE=546;SR=2255;ALG=PROD;AF=0.02178;NSAMP=637;MSQ=36.92;AC=637;AN=29242;NFAM=635
chr11	49695885	23882_1	N	[chr14:82676254[N	132998	LOW	SVTYPE=BND;POS=49695885;STRANDS=--:1947;CIPOS=0,0;CIEND=0,0;CIPOS95=0,0;CIEND95=0,0;MATEID=23882_2;EVENT=23882;SU=1947;PE=12;SR=1935;ALG=PROD;AF=0.07078;NSAMP=2052;MSQ=44.67;AC=2070;AN=29246;NFAM=2020
chr11	49695885	84242_2	N	[chr5:143568210[N	40163.3	LOW	SVTYPE=BND;POS=49695885;STRANDS=--:64;IMPRECISE;CIPOS=-106,9;CIEND=-571,9;CIPOS95=-16,9;CIEND95=-81,9;MATEID=84242_1;EVENT=84242;SECONDARY;SU=64;PE=64;SR=0;ALG=PROD;AF=0.03135;NSAMP=917;MSQ=30.92;AC=917;AN=29246;NFAM=915
chr11	49695886	83997_2	N	]chr5:143568323]N	3190.58	LOW	SVTYPE=BND;POS=49695886;STRANDS=+-:10;IMPRECISE;CIPOS=-22,29;CIEND=-26,29;CIPOS95=-1,1;CIEND95=0,0;MATEID=83997_1;EVENT=83997;SECONDARY;SU=10;PE=5;SR=5;ALG=PROD;AF=0.003624;NSAMP=106;MSQ=18.01;AC=106;AN=29246;NFAM=106
chr11	49695929	83794_2	N	N]chr5:143568326]	10069.8	LOW	SVTYPE=BND;POS=49695929;STRANDS=++:82;IMPRECISE;CIPOS=-112,354;CIEND=-71,658;CIPOS95=-31,31;CIEND95=-42,42;MATEID=83794_1;EVENT=83794;SECONDARY;SU=82;PE=59;SR=23;ALG=SUM;AF=0.009198;NSAMP=269;MSQ=27.37;AC=269;AN=29246;NFAM=269
chr11	49700470	73524_2	N	[chr4:126585740[N	3988.5	LOW	SVTYPE=BND;POS=49700470;STRANDS=--:12;CIPOS=-29,28;CIEND=-29,28;CIPOS95=0,0;CIEND95=0,0;MATEID=73524_1;EVENT=73524;SECONDARY;SU=12;PE=0;SR=12;ALG=PROD;AF=0.004787;NSAMP=140;MSQ=21.85;AC=140;AN=29244;NFAM=139
chr11	49701208	466631	N	<DUP>	251.2	PASS	SVTYPE=DUP;POS=49701208;SVLEN=718;END=49701926;STRANDS=-+:11;IMPRECISE;CIPOS=-480,9;CIEND=-10,321;CIPOS95=-119,0;CIEND95=-3,50;SU=11;PE=11;SR=0;ALG=PROD;AF=0.0001029;NSAMP=3;MSQ=3.95;AC=3;AN=29158;NFAM=3
chr11	49706047	466632	N	<DUP>	404.84	PASS	SVTYPE=DUP;POS=49706047;SVLEN=297991;END=50004038;STRANDS=-+:39;CIPOS=-24,21;CIEND=-24,23;CIPOS95=0,0;CIEND95=0,0;SU=39;PE=22;SR=17;ALG=PROD;AF=3.419e-05;NSAMP=1;MSQ=173.27;AC=1;AN=29246;NFAM=1
chr11	49724949	164435	N	<DEL>	942.9	PASS	SVTYPE=DEL;POS=49724949;SVLEN=-1578;END=49726527;STRANDS=+-:23;CIPOS=-30,29;CIEND=-30,27;CIPOS95=0,0;CIEND95=0,0;SU=23;PE=19;SR=4;ALG=PROD;AF=6.857e-05;NSAMP=2;MSQ=446.58;AC=2;AN=29168;NFAM=2
chr11	49725676	93154_2	N	[chr6:50229203[N	1332.69	LOW	SVTYPE=BND;POS=49725676;STRANDS=--:4;IMPRECISE;CIPOS=-740,9;CIEND=-730,9;CIPOS95=-243,0;CIEND95=-242,0;MATEID=93154_1;EVENT=93154;SECONDARY;SU=4;PE=4;SR=0;ALG=PROD;AF=0.001573;NSAMP=46;MSQ=19.5;AC=46;AN=29246;NFAM=46
chr11	49737070	553137_1	N	[chr11:88891696[N	2.3396e+06	LOW	SVTYPE=BND;POS=49737070;STRANDS=--:5;IMPRECISE;CIPOS=-118,49;CIEND=-40,47;CIPOS95=-26,26;CIEND95=-3,3;MATEID=553137_2;EVENT=553137;SU=5;PE=5;SR=0;ALG=PROD;AF=0.4207;NSAMP=12304;MSQ=115.73;AC=12304;AN=29246;NFAM=11412
chr11	49737516	553136_1	N	[chr11:88891611[N	1.73086e+06	LOW	SVTYPE=BND;POS=49737516;STRANDS=--:50;IMPRECISE;CIPOS=-37,40;CIEND=-43,45;CIPOS95=-1,1;CIEND95=-3,3;MATEID=553136_2;EVENT=553136;SU=50;PE=46;SR=4;ALG=PROD;AF=0.3858;NSAMP=11282;MSQ=95.07;AC=11282;AN=29246;NFAM=10519
chr11	49737695	553133	N	<INV>	9.05017e+06	LOW	SVTYPE=INV;POS=49737695;SVLEN=39153886;END=88891581;STRANDS=++:232800,--:28400;IMPRECISE;CIPOS=-987,979;CIEND=-936,982;CIPOS95=-256,256;CIEND95=-67,67;SU=261200;PE=261200;SR=0;AF=0.4958;NSAMP=14498;MSQ=369.22;RETAINED;AC=14500;AN=29246;NFAM=13381
chr11	49737746	164437	N	<DEL>	2.25267e+06	PASS	SVTYPE=DEL;POS=49737746;SVLEN=-1559;END=49739305;STRANDS=+-:75657;CIPOS=0,0;CIEND=0,0;CIPOS95=0,0;CIEND95=0,0;SU=75657;PE=52240;SR=23417;ALG=PROD;AF=0.07153;NSAMP=1965;MSQ=585.11;MEDGQR=4.49;Q10GQR=4.2;AC=2092;AN=29246;NFAM=1850
chr11	49738161	553138_1	N	N]chr11:88891494]	3.46657e+06	LOW	SVTYPE=BND;POS=49738161;STRANDS=++:27;IMPRECISE;CIPOS=-521,188;CIEND=-50,146;CIPOS95=-460,188;CIEND95=-50,81;MATEID=553138_2;EVENT=553138;SU=27;PE=27;SR=0;ALG=PROD;AF=0.4582;NSAMP=13400;MSQ=152.59;AC=13400;AN=29244;NFAM=12356
chr11	49740549	73525_2	N	[chr4:76831011[N	35.31	LOW	SVTYPE=BND;POS=49740549;STRANDS=--:19;CIPOS=-10,9;CIEND=-10,9;CIPOS95=0,0;CIEND95=0,0;MATEID=73525_1;EVENT=73525;SECONDARY;SU=19;PE=7;SR=12;ALG=PROD;AF=3.419e-05;NSAMP=1;MSQ=35.31;AC=1;AN=29246;NFAM=1
chr11	49743637	164438_1	N	N[chr11:49743689[	2286.1	LOW	SVTYPE=BND;POS=49743637;STRANDS=+-:14;IMPRECISE;CIPOS=-49,48;CIEND=-49,91;CIPOS95=-17,17;CIEND95=-49,62;MATEID=164438_2;EVENT=164438;SU=14;PE=0;SR=14;ALG=SUM;AF=0.000171;NSAMP=5;MSQ=145.1;RECLASSIFIED;AC=5;AN=29246;NFAM=4
chr11	49743676	553139_1	N	[chr11:88885341[N	22741.6	LOW	SVTYPE=BND;POS=49743676;STRANDS=--:133;IMPRECISE;CIPOS=-217,35;CIEND=-370,6;CIPOS95=-6,6;CIEND95=-8,6;MATEID=553139_2;EVENT=553139;SU=133;PE=133;SR=0;ALG=PROD;AF=0.0187;NSAMP=547;MSQ=33.69;AC=547;AN=29246;NFAM=546
chr11	49743689	164438_2	N	]chr11:49743637]N	2286.1	LOW	SVTYPE=BND;POS=49743637;STRANDS=+-:14;IMPRECISE;CIPOS=-49,91;CIEND=-49,48;CIPOS95=-49,62;CIEND95=-17,17;MATEID=164438_1;EVENT=164438;SECONDARY;SU=14;PE=0;SR=14;ALG=SUM;AF=0.000171;NSAMP=5;MSQ=145.1;RECLASSIFIED;AC=5;AN=29246;NFAM=4
chr11	49749621	164440	N	<DEL>	146.59	PASS	SVTYPE=DEL;POS=49749621;SVLEN=-1109;END=49750730;STRANDS=+-:5;IMPRECISE;CIPOS=-10,590;CIEND=-624,9;CIPOS95=-2,114;CIEND95=-119,2;SU=5;PE=5;SR=0;ALG=PROD;AF=3.419e-05;NSAMP=1;MSQ=146.59;AC=1;AN=29246;NFAM=1
chr11	49762077	553141	N	<INV>	292.36	LOW	SVTYPE=INV;POS=49762077;SVLEN=1537;END=49763614;STRANDS=++:17,--:11;IMPRECISE;CIPOS=-116,150;CIEND=-173,99;CIPOS95=-87,87;CIEND95=-125,99;SU=28;PE=28;SR=0;ALG=SUM;AF=0.0002052;NSAMP=6;MSQ=20.11;RETAINED;AC=6;AN=29246;NFAM=6
chr11	49763368	164441_1	N	N[chr11:49927757[	116.59	LOW	SVTYPE=BND;POS=49763368;STRANDS=+-:6;IMPRECISE;CIPOS=-10,409;CIEND=-191,9;CIPOS95=0,146;CIEND95=-72,2;MATEID=164441_2;EVENT=164441;SU=6;PE=6;SR=0;ALG=PROD;AF=3.419e-05;NSAMP=1;MSQ=116.59;RECLASSIFIED;AC=1;AN=29246;NFAM=1
chr11	49766621	164442	N	<DEL>	3830.61	PASS	SVTYPE=DEL;POS=49766621;SVLEN=-17491;END=49784112;STRANDS=+-:163;CIPOS=-4,3;CIEND=-5,2;CIPOS95=0,0;CIEND95=0,0;SU=163;PE=91;SR=72;ALG=PROD;AF=0.0001368;NSAMP=4;MSQ=484.09;AC=4;AN=29246;NFAM=4
chr11	49770645	164443_1	N	N[chr11:49770988[	1272.2	LOW	SVTYPE=BND;POS=49770645;STRANDS=+-:8;CIPOS=-6,4;CIEND=-10,9;CIPOS95=0,0;CIEND95=0,0;MATEID=164443_2;EVENT=164443;SU=8;PE=1;SR=7;ALG=PROD;AF=0.0007866;NSAMP=23;MSQ=21.39;RECLASSIFIED;AC=23;AN=29240;NFAM=23
chr11	49770988	164443_2	N	]chr11:49770645]N	1272.2	LOW	SVTYPE=BND;POS=49770645;STRANDS=+-:8;CIPOS=-10,9;CIEND=-6,4;CIPOS95=0,0;CIEND95=0,0;MATEID=164443_1;EVENT=164443;SECONDARY;SU=8;PE=1;SR=7;ALG=PROD;AF=0.0007866;NSAMP=23;MSQ=21.39;RECLASSIFIED;AC=23;AN=29240;NFAM=23
chr11	49782525	164444_1	N	N[chr11:49782923[	1044.9	LOW	SVTYPE=BND;POS=49782525;STRANDS=+-:6;IMPRECISE;CIPOS=-10,9;CIEND=-10,9;CIPOS95=-3,3;CIEND95=-3,3;MATEID=164444_2;EVENT=164444;SU=6;PE=5;SR=1;ALG=PROD;AF=0.0007864;NSAMP=23;MSQ=41.44;RECLASSIFIED;AC=23;AN=29246;NFAM=23
chr11	49782923	164444_2	N	]chr11:49782525]N	1044.9	LOW	SVTYPE=BND;POS=49782525;STRANDS=+-:6;IMPRECISE;CIPOS=-10,9;CIEND=-10,9;CIPOS95=-3,3;CIEND95=-3,3;MATEID=164444_1;EVENT=164444;SECONDARY;SU=6;PE=5;SR=1;ALG=PROD;AF=0.0007864;NSAMP=23;MSQ=41.44;RECLASSIFIED;AC=23;AN=29246;NFAM=23
chr11	49787079	466633	N	<DUP>	152.62	PASS	SVTYPE=DUP;POS=49787079;SVLEN=16591;END=49803670;STRANDS=-+:10;CIPOS=-7,3;CIEND=-10,9;CIPOS95=0,0;CIEND95=0,0;SU=10;PE=4;SR=6;ALG=PROD;AF=3.419e-05;NSAMP=1;MSQ=151.82;AC=1;AN=29246;NFAM=1
chr11	49797794	466634_1	N	]chr11:49911286]N	9.87	LOW	SVTYPE=BND;POS=49797794;STRANDS=-+:4;IMPRECISE;CIPOS=-597,9;CIEND=-10,682;CIPOS95=-143,2;CIEND95=-2,155;MATEID=466634_2;EVENT=466634;SU=4;PE=4;SR=0;ALG=PROD;AF=3.419e-05;NSAMP=1;MSQ=9.87;RECLASSIFIED;AC=1;AN=29246;NFAM=1
chr11	49797909	553143_1	N	[chr11:50144443[N	311.21	PASS	SVTYPE=BND;POS=49797909;STRANDS=--:20;CIPOS=-10,9;CIEND=-10,9;CIPOS95=0,0;CIEND95=0,0;MATEID=553143_2;EVENT=553143;SU=20;PE=15;SR=5;ALG=PROD;AF=3.419e-05;NSAMP=1;MSQ=311.21;AC=1;AN=29246;NFAM=1
chr11	49798143	164445_1	N	N[chr11:49911615[	182.73	LOW	SVTYPE=BND;POS=49798143;STRANDS=+-:11;IMPRECISE;CIPOS=-10,387;CIEND=-340,9;CIPOS95=-2,76;CIEND95=-48,2;MATEID=164445_2;EVENT=164445;SU=11;PE=11;SR=0;ALG=PROD;AF=3.419e-05;NSAMP=1;MSQ=182.72;RECLASSIFIED;AC=1;AN=29246;NFAM=1
chr11	49812893	164446	N	<DEL>	890.16	PASS	SVTYPE=DEL;POS=49812893;SVLEN=-3340;END=49816233;STRANDS=+-:13;IMPRECISE;CIPOS=-30,388;CIEND=-462,29;CIPOS95=-30,86;CIEND95=-73,29;SU=13;PE=13;SR=0;ALG=PROD;AF=3.419e-05;NSAMP=1;MSQ=428.64;AC=1;AN=29246;NFAM=1
chr11	49815000	164447_1	N	N[chr11:49815357[	301.37	LOW	SVTYPE=BND;POS=49815000;STRANDS=+-:4;CIPOS=-9,8;CIEND=-9,8;CIPOS95=0,0;CIEND95=0,0;MATEID=164447_2;EVENT=164447;SU=4;PE=0;SR=4;ALG=PROD;AF=0.0004103;NSAMP=12;MSQ=14.4;RECLASSIFIED;AC=12;AN=29246;NFAM=12
chr11	49815357	164447_2	N	]chr11:49815000]N	301.37	LOW	SVTYPE=BND;POS=49815000;STRANDS=+-:4;CIPOS=-9,8;CIEND=-9,8;CIPOS95=0,0;CIEND95=0,0;MATEID=164447_1;EVENT=164447;SECONDARY;SU=4;PE=0;SR=4;ALG=PROD;AF=0.0004103;NSAMP=12;MSQ=14.4;RECLASSIFIED;AC=12;AN=29246;NFAM=12
chr11	49817768	553145_1	N	[chr11:49891932[N	62.81	LOW	SVTYPE=BND;POS=49817768;STRANDS=--:6;IMPRECISE;CIPOS=-363,9;CIEND=-463,9;CIPOS95=-89,2;CIEND95=-111,2;MATEID=553145_2;EVENT=553145;SU=6;PE=6;SR=0;ALG=PROD;AF=3.419e-05;NSAMP=1;MSQ=62.81;AC=1;AN=29246;NFAM=1
chr11	49817815	553062_2	N	[chr11:48968770[N	82.82	LOW	SVTYPE=BND;POS=49817815;STRANDS=--:19;IMPRECISE;CIPOS=-879,31;CIEND=-471,330;CIPOS95=-334,31;CIEND95=-287,287;MATEID=553062_1;EVENT=553062;SECONDARY;SU=19;PE=19;SR=0;ALG=SUM;AF=0.0001368;NSAMP=4;MSQ=20.01;AC=4;AN=29246;NFAM=4
chr11	49818142	164448_1	N	N[chr11:49852697[	1.2701e+06	LOW	SVTYPE=BND;POS=49818142;STRANDS=+-:98652;IMPRECISE;CIPOS=-166,938;CIEND=-897,248;CIPOS95=-82,82;CIEND95=-77,77;MATEID=164448_2;EVENT=164448;SU=98652;PE=98652;SR=0;AF=0.2118;NSAMP=6193;MSQ=104.57;RETAINED;RECLASSIFIED;AC=6193;AN=29246;NFAM=5691
chr11	49818314	553063_2	N	N]chr11:48968370]	112.88	LOW	SVTYPE=BND;POS=49818314;STRANDS=++:10;IMPRECISE;CIPOS=-30,470;CIEND=-30,433;CIPOS95=-30,85;CIEND95=-30,62;MATEID=553063_1;EVENT=553063;SECONDARY;SU=10;PE=10;SR=0;ALG=PROD;AF=6.839e-05;NSAMP=2;MSQ=45;AC=2;AN=29246;NFAM=2
chr11	49818564	553146_1	N	N]chr11:49891292]	329.57	PASS	SVTYPE=BND;POS=49818564;STRANDS=++:16;IMPRECISE;CIPOS=-10,188;CIEND=-10,206;CIPOS95=-3,35;CIEND95=-1,39;MATEID=553146_2;EVENT=553146;SU=16;PE=16;SR=0;ALG=PROD;AF=3.419e-05;NSAMP=1;MSQ=329.57;AC=1;AN=29246;NFAM=1
chr11	49819306	553060_2	N	[chr11:48967421[N	29.81	LOW	SVTYPE=BND;POS=49819306;STRANDS=--:4;IMPRECISE;CIPOS=-676,9;CIEND=-442,9;CIPOS95=-152,2;CIEND95=-138,2;MATEID=553060_1;EVENT=553060;SECONDARY;SU=4;PE=4;SR=0;ALG=PROD;AF=3.419e-05;NSAMP=1;MSQ=29.81;AC=1;AN=29246;NFAM=1
chr11	49820357	466639_1	N	]chr11:49855027]N	10763.7	LOW	SVTYPE=BND;POS=49820357;STRANDS=-+:1590;IMPRECISE;CIPOS=-125,9;CIEND=-9,26;CIPOS95=-2,2;CIEND95=-1,1;MATEID=466639_2;EVENT=466639;SU=1590;PE=1590;SR=0;ALG=PROD;AF=0.006941;NSAMP=203;MSQ=45.96;RECLASSIFIED;AC=203;AN=29246;NFAM=198
chr11	49820659	164453_1	N	N[chr11:49855111[	17975.2	LOW	SVTYPE=BND;POS=49820659;STRANDS=+-:1620;IMPRECISE;CIPOS=-10,130;CIEND=-52,9;CIPOS95=-2,2;CIEND95=-1,1;MATEID=164453_2;EVENT=164453;SU=1620;PE=1620;SR=0;ALG=PROD;AF=0.007078;NSAMP=207;MSQ=75.89;RECLASSIFIED;AC=207;AN=29246;NFAM=201
chr11	49820926	466640_1	N	]chr11:49855577]N	2392.87	LOW	SVTYPE=BND;POS=49820926;STRANDS=-+:10;IMPRECISE;CIPOS=-631,29;CIEND=-30,363;CIPOS95=-65,29;CIEND95=-30,46;MATEID=466640_2;EVENT=466640;SU=10;PE=10;SR=0;ALG=PROD;AF=0.002223;NSAMP=65;MSQ=28.31;RECLASSIFIED;AC=65;AN=29246;NFAM=63
chr11	49821248	164452_1	N	N[chr11:49821699[	189.43	LOW	SVTYPE=BND;POS=49821248;STRANDS=+-:4;CIPOS=-9,8;CIEND=-9,8;CIPOS95=0,0;CIEND95=0,0;MATEID=164452_2;EVENT=164452;SU=4;PE=0;SR=4;ALG=PROD;AF=0.0002393;NSAMP=7;MSQ=5.57;RECLASSIFIED;AC=7;AN=29246;NFAM=7
chr11	49821699	164452_2	N	]chr11:49821248]N	189.43	LOW	SVTYPE=BND;POS=49821248;STRANDS=+-:4;CIPOS=-9,8;CIEND=-9,8;CIPOS95=0,0;CIEND95=0,0;MATEID=164452_1;EVENT=164452;SECONDARY;SU=4;PE=0;SR=4;ALG=PROD;AF=0.0002393;NSAMP=7;MSQ=5.57;RECLASSIFIED;AC=7;AN=29246;NFAM=7
chr11	49822182	553059_2	N	N]chr11:48964562]	191.74	LOW	SVTYPE=BND;POS=49822182;STRANDS=++:9;IMPRECISE;CIPOS=-10,105;CIEND=-10,328;CIPOS95=-3,47;CIEND95=-2,70;MATEID=553059_1;EVENT=553059;SECONDARY;SU=9;PE=9;SR=0;ALG=PROD;AF=3.419e-05;NSAMP=1;MSQ=191.74;AC=1;AN=29246;NFAM=1
chr11	49822288	553147_1	N	[chr11:49887461[N	28184.5	LOW	SVTYPE=BND;POS=49822288;STRANDS=--:3327;IMPRECISE;CIPOS=-120,11;CIEND=-23,15;CIPOS95=-1,1;CIEND95=0,0;MATEID=553147_2;EVENT=553147;SU=3327;PE=3327;SR=0;ALG=PROD;AF=0.01758;NSAMP=514;MSQ=40.06;AC=514;AN=29246;NFAM=509
chr11	49822536	553148_1	N	N]chr11:49887431]	12584.3	LOW	SVTYPE=BND;POS=49822536;STRANDS=++:1517;IMPRECISE;CIPOS=-12,131;CIEND=-9,45;CIPOS95=-2,2;CIEND95=0,0;MATEID=553148_2;EVENT=553148;SU=1517;PE=1517;SR=0;ALG=PROD;AF=0.0107;NSAMP=313;MSQ=32.2;AC=313;AN=29246;NFAM=311
chr11	49822740	466641_1	N	]chr11:49857270]N	3367.39	LOW	SVTYPE=BND;POS=49822740;STRANDS=-+:307;IMPRECISE;CIPOS=-328,36;CIEND=-13,239;CIPOS95=-17,17;CIEND95=-3,3;MATEID=466641_2;EVENT=466641;SU=307;PE=307;SR=0;ALG=PROD;AF=0.004684;NSAMP=137;MSQ=21.45;RECLASSIFIED;AC=137;AN=29246;NFAM=133
chr11	49822978	164454_1	N	N[chr11:49857401[	3082.64	LOW	SVTYPE=BND;POS=49822978;STRANDS=+-:239;IMPRECISE;CIPOS=-11,370;CIEND=-205,33;CIPOS95=-11,23;CIEND95=-8,8;MATEID=164454_2;EVENT=164454;SU=239;PE=239;SR=0;ALG=PROD;AF=0.002633;NSAMP=77;MSQ=35.01;RECLASSIFIED;AC=77;AN=29246;NFAM=77
chr11	49823780	164455_1	N	N[chr11:49858209[	248.54	LOW	SVTYPE=BND;POS=49823780;STRANDS=+-:10;IMPRECISE;CIPOS=-10,473;CIEND=-175,9;CIPOS95=-2,101;CIEND95=-39,3;MATEID=164455_2;EVENT=164455;SU=10;PE=10;SR=0;ALG=PROD;AF=6.839e-05;NSAMP=2;MSQ=124.27;RECLASSIFIED;AC=2;AN=29246;NFAM=2
chr11	49824507	164456_1	N	N[chr11:49858963[	451.04	LOW	SVTYPE=BND;POS=49824507;STRANDS=+-:32;IMPRECISE;CIPOS=-40,304;CIEND=-585,29;CIPOS95=-38,38;CIEND95=-37,29;MATEID=164456_2;EVENT=164456;SU=32;PE=32;SR=0;ALG=PROD;AF=6.839e-05;NSAMP=2;MSQ=127.24;RECLASSIFIED;AC=2;AN=29246;NFAM=2
chr11	49824697	466642_1	N	]chr11:49859241]N	56.26	LOW	SVTYPE=BND;POS=49824697;STRANDS=-+:5;IMPRECISE;CIPOS=-10,9;CIEND=-9,6;CIPOS95=0,0;CIEND95=-1,0;MATEID=466642_2;EVENT=466642;SU=5;PE=0;SR=5;ALG=PROD;AF=0.000171;NSAMP=5;MSQ=10.94;RECLASSIFIED;AC=5;AN=29246;NFAM=5
chr11	49824748	164457_1	N	N[chr11:49859191[	929.79	LOW	SVTYPE=BND;POS=49824748;STRANDS=+-:4;CIPOS=-9,8;CIEND=-9,8;CIPOS95=0,0;CIEND95=0,0;MATEID=164457_2;EVENT=164457;SU=4;PE=0;SR=4;ALG=PROD;AF=0.001094;NSAMP=32;MSQ=12.59;RECLASSIFIED;AC=32;AN=29246;NFAM=32
chr11	49824887	466643_1	N	]chr11:49859434]N	62.56	LOW	SVTYPE=BND;POS=49824887;STRANDS=-+:14;IMPRECISE;CIPOS=-306,29;CIEND=-30,354;CIPOS95=-47,29;CIEND95=-30,66;MATEID=466643_2;EVENT=466643;SU=14;PE=14;SR=0;ALG=PROD;AF=3.419e-05;NSAMP=1;MSQ=34.48;RECLASSIFIED;AC=1;AN=29246;NFAM=1
chr11	49825146	553149_1	N	[chr11:49884553[N	23.83	LOW	SVTYPE=BND;POS=49825146;STRANDS=--:5;IMPRECISE;CIPOS=-432,9;CIEND=-381,9;CIPOS95=-132,1;CIEND95=-103,2;MATEID=553149_2;EVENT=553149;SU=5;PE=5;SR=0;ALG=PROD;AF=3.419e-05;NSAMP=1;MSQ=23.81;AC=1;AN=29246;NFAM=1
chr11	49826011	553152_1	N	N]chr11:49883787]	2388.66	LOW	SVTYPE=BND;POS=49826011;STRANDS=++:161;IMPRECISE;CIPOS=-19,279;CIEND=-13,213;CIPOS95=-7,7;CIEND95=-7,7;MATEID=553152_2;EVENT=553152;SU=161;PE=161;SR=0;ALG=PROD;AF=0.0004787;NSAMP=14;MSQ=109.6;AC=14;AN=29246;NFAM=14
chr11	49826294	553150_1	N	[chr11:49883341[N	27198.8	LOW	SVTYPE=BND;POS=49826294;STRANDS=--:2325;IMPRECISE;CIPOS=-97,19;CIEND=-54,15;CIPOS95=-2,2;CIEND95=-1,1;MATEID=553150_2;EVENT=553150;SU=2325;PE=2325;SR=0;ALG=PROD;AF=0.01026;NSAMP=300;MSQ=73.31;AC=300;AN=29246;NFAM=293
chr11	49826487	466644_1	N	]chr11:49860996]N	46.87	LOW	SVTYPE=BND;POS=49826487;STRANDS=-+:19;IMPRECISE;CIPOS=-457,241;CIEND=-39,623;CIPOS95=-197,197;CIEND95=-39,265;MATEID=466644_2;EVENT=466644;SU=19;PE=19;SR=0;ALG=SUM;AF=6.839e-05;NSAMP=2;MSQ=20.73;RECLASSIFIED;AC=2;AN=29246;NFAM=2
chr11	49826611	553151	N	<INV>	10106.5	LOW	SVTYPE=INV;POS=49826611;SVLEN=56599;END=49883210;STRANDS=++:824,--:1;IMPRECISE;CIPOS=-11,40;CIEND=-12,179;CIPOS95=-1,1;CIEND95=-2,2;SU=825;PE=825;SR=0;ALG=PROD;AF=0.006052;NSAMP=177;MSQ=46.88;AC=177;AN=29246;NFAM=174
chr11	49826863	553153_1	N	[chr11:49882817[N	8383.27	LOW	SVTYPE=BND;POS=49826863;STRANDS=--:50;IMPRECISE;CIPOS=-544,34;CIEND=-544,107;CIPOS95=-119,34;CIEND95=-97,97;MATEID=553153_2;EVENT=553153;SU=50;PE=50;SR=0;ALG=SUM;AF=0.003864;NSAMP=113;MSQ=54.97;AC=113;AN=29246;NFAM=111
chr11	49827475	553154_1	N	N]chr11:49882292]	4.56	LOW	SVTYPE=BND;POS=49827475;STRANDS=++:5;IMPRECISE;CIPOS=-10,358;CIEND=-10,440;CIPOS95=-2,88;CIEND95=-1,148;MATEID=553154_2;EVENT=553154;SU=5;PE=5;SR=0;ALG=PROD;AF=3.419e-05;NSAMP=1;MSQ=4.56;AC=1;AN=29246;NFAM=1
chr11	49827558	553055_2	N	[chr11:48959119[N	824.12	LOW	SVTYPE=BND;POS=49827558;STRANDS=--:43;IMPRECISE;CIPOS=-310,34;CIEND=-325,28;CIPOS95=-20,20;CIEND95=-22,22;MATEID=553055_1;EVENT=553055;SECONDARY;SU=43;PE=43;SR=0;ALG=PROD;AF=0.0001368;NSAMP=4;MSQ=157.96;AC=4;AN=29246;NFAM=3
chr11	49827927	553056_2	N	N]chr11:48958889]	1057.09	LOW	SVTYPE=BND;POS=49827927;STRANDS=++:53;IMPRECISE;CIPOS=-25,401;CIEND=-34,210;CIPOS95=-22,22;CIEND95=-12,12;MATEID=553056_1;EVENT=553056;SECONDARY;SU=53;PE=53;SR=0;ALG=PROD;AF=0.000171;NSAMP=5;MSQ=167.12;AC=5;AN=29246;NFAM=4
chr11	49829941	553155_1	N	[chr11:49879730[N	406.93	LOW	SVTYPE=BND;POS=49829941;STRANDS=--:36;IMPRECISE;CIPOS=-315,37;CIEND=-359,32;CIPOS95=-23,23;CIEND95=-48,32;MATEID=553155_2;EVENT=553155;SU=36;PE=36;SR=0;ALG=PROD;AF=6.839e-05;NSAMP=2;MSQ=64.28;AC=2;AN=29246;NFAM=2
chr11	49830265	553156_1	N	N]chr11:49879510]	134.44	LOW	SVTYPE=BND;POS=49830265;STRANDS=++:17;IMPRECISE;CIPOS=-30,286;CIEND=-30,327;CIPOS95=-30,42;CIEND95=-30,48;MATEID=553156_2;EVENT=553156;SU=17;PE=17;SR=0;ALG=PROD;AF=0.0001026;NSAMP=3;MSQ=44.81;AC=3;AN=29246;NFAM=3
chr11	49832059	553157_1	N	[chr11:49877652[N	125.5	LOW	SVTYPE=BND;POS=49832059;STRANDS=--:9;IMPRECISE;CIPOS=-301,9;CIEND=-374,9;CIPOS95=-79,2;CIEND95=-60,2;MATEID=553157_2;EVENT=553157;SU=9;PE=9;SR=0;ALG=PROD;AF=3.42e-05;NSAMP=1;MSQ=95.68;AC=1;AN=29244;NFAM=1
chr11	49833740	553158_1	N	[chr11:49876007[N	61.66	LOW	SVTYPE=BND;POS=49833740;STRANDS=--:9;IMPRECISE;CIPOS=-767,29;CIEND=-728,301;CIPOS95=-438,29;CIEND95=-263,263;MATEID=553158_2;EVENT=553158;SU=9;PE=9;SR=0;ALG=SUM;AF=3.419e-05;NSAMP=1;MSQ=29.81;AC=1;AN=29246;NFAM=1
chr11	49834241	553160_1	N	N]chr11:49875815]	63.48	LOW	SVTYPE=BND;POS=49834241;STRANDS=++:4;IMPRECISE;CIPOS=-10,176;CIEND=-10,158;CIPOS95=-2,88;CIEND95=-3,45;MATEID=553160_2;EVENT=553160;SU=4;PE=4;SR=0;ALG=PROD;AF=3.419e-05;NSAMP=1;MSQ=56.86;AC=1;AN=29246;NFAM=1
chr11	49834984	553054_2	N	N]chr11:48950137]	1877.9	LOW	SVTYPE=BND;POS=49834984;STRANDS=++:112;IMPRECISE;CIPOS=-16,138;CIEND=-14,219;CIPOS95=-7,7;CIEND95=-6,6;MATEID=553054_1;EVENT=553054;SECONDARY;SU=112;PE=112;SR=0;ALG=PROD;AF=0.0007864;NSAMP=23;MSQ=63.38;AC=23;AN=29246;NFAM=23
chr11	49841117	164374_2	N	]chr11:48983576]N	263.54	LOW	SVTYPE=BND;POS=48983576;STRANDS=+-:16;IMPRECISE;CIPOS=-280,29;CIEND=-30,381;CIPOS95=-39,29;CIEND95=-30,62;MATEID=164374_1;EVENT=164374;SECONDARY;SU=16;PE=16;SR=0;ALG=PROD;AF=6.839e-05;NSAMP=2;MSQ=127.27;RECLASSIFIED;AC=2;AN=29246;NFAM=2
chr11	49847865	553034_2	N	[chr11:48904629[N	35.63	LOW	SVTYPE=BND;POS=49847865;STRANDS=--:9;IMPRECISE;CIPOS=-187,29;CIEND=-208,29;CIPOS95=-22,22;CIEND95=-32,29;MATEID=553034_1;EVENT=553034;SECONDARY;SU=9;PE=9;SR=0;ALG=PROD;AF=6.839e-05;NSAMP=2;MSQ=16.47;AC=2;AN=29246;NFAM=2
chr11	49849403	553033_2	N	[chr11:48903348[N	128.62	LOW	SVTYPE=BND;POS=49849403;STRANDS=--:10;IMPRECISE;CIPOS=-507,9;CIEND=-365,9;CIPOS95=-99,2;CIEND95=-75,2;MATEID=553033_1;EVENT=553033;SECONDARY;SU=10;PE=10;SR=0;ALG=PROD;AF=3.419e-05;NSAMP=1;MSQ=128.62;AC=1;AN=29246;NFAM=1
chr11	49851312	553031_2	N	[chr11:48901377[N	299.01	LOW	SVTYPE=BND;POS=49851312;STRANDS=--:23;IMPRECISE;CIPOS=-520,29;CIEND=-354,29;CIPOS95=-88,29;CIEND95=-33,29;MATEID=553031_1;EVENT=553031;SECONDARY;SU=23;PE=23;SR=0;ALG=PROD;AF=0.0001026;NSAMP=3;MSQ=93.74;AC=3;AN=29246;NFAM=3
chr11	49851571	553032_2	N	N]chr11:48901256]	341.03	LOW	SVTYPE=BND;POS=49851571;STRANDS=++:23;IMPRECISE;CIPOS=-30,384;CIEND=-30,345;CIPOS95=-30,65;CIEND95=-30,39;MATEID=553032_1;EVENT=553032;SECONDARY;SU=23;PE=23;SR=0;ALG=PROD;AF=6.839e-05;NSAMP=2;MSQ=127.25;AC=2;AN=29246;NFAM=2
chr11	49852697	164448_2	N	]chr11:49818142]N	1.2701e+06	LOW	SVTYPE=BND;POS=49818142;STRANDS=+-:98652;IMPRECISE;CIPOS=-897,248;CIEND=-166,938;CIPOS95=-77,77;CIEND95=-82,82;MATEID=164448_1;EVENT=164448;SECONDARY;SU=98652;PE=98652;SR=0;AF=0.2118;NSAMP=6193;MSQ=104.57;RETAINED;RECLASSIFIED;AC=6193;AN=29246;NFAM=5691
chr11	49852944	553161_1	N	[chr11:49891408[N	98.69	LOW	SVTYPE=BND;POS=49852944;STRANDS=--:9;IMPRECISE;CIPOS=-310,9;CIEND=-605,9;CIPOS95=-79,2;CIEND95=-148,1;MATEID=553161_2;EVENT=553161;SU=9;PE=9;SR=0;ALG=PROD;AF=3.419e-05;NSAMP=1;MSQ=98.69;AC=1;AN=29246;NFAM=1
chr11	49853573	553163_1	N	N]chr11:49890831]	86.35	LOW	SVTYPE=BND;POS=49853573;STRANDS=++:13;IMPRECISE;CIPOS=-30,430;CIEND=-30,390;CIPOS95=-30,118;CIEND95=-30,66;MATEID=553163_2;EVENT=553163;SU=13;PE=13;SR=0;ALG=PROD;AF=6.839e-05;NSAMP=2;MSQ=43.17;AC=2;AN=29246;NFAM=2
chr11	49853673	553162_1	N	[chr11:49890656[N	119.44	LOW	SVTYPE=BND;POS=49853673;STRANDS=--:13;IMPRECISE;CIPOS=-480,29;CIEND=-274,29;CIPOS95=-111,29;CIEND95=-39,29;MATEID=553162_2;EVENT=553162;SU=13;PE=13;SR=0;ALG=PROD;AF=3.419e-05;NSAMP=1;MSQ=14.92;AC=1;AN=29246;NFAM=1
chr11	49855027	466639_2	N	N[chr11:49820357[	10763.7	LOW	SVTYPE=BND;POS=49820357;STRANDS=-+:1590;IMPRECISE;CIPOS=-9,26;CIEND=-125,9;CIPOS95=-1,1;CIEND95=-2,2;MATEID=466639_1;EVENT=466639;SECONDARY;SU=1590;PE=1590;SR=0;ALG=PROD;AF=0.006941;NSAMP=203;MSQ=45.96;RECLASSIFIED;AC=203;AN=29246;NFAM=198
chr11	49855111	164453_2	N	]chr11:49820659]N	17975.2	LOW	SVTYPE=BND;POS=49820659;STRANDS=+-:1620;IMPRECISE;CIPOS=-52,9;CIEND=-10,130;CIPOS95=-1,1;CIEND95=-2,2;MATEID=164453_1;EVENT=164453;SECONDARY;SU=1620;PE=1620;SR=0;ALG=PROD;AF=0.007078;NSAMP=207;MSQ=75.89;RECLASSIFIED;AC=207;AN=29246;NFAM=201
chr11	49855206	553165_1	N	N]chr11:49889205]	77.33	LOW	SVTYPE=BND;POS=49855206;STRANDS=++:14;IMPRECISE;CIPOS=-170,519;CIEND=-30,517;CIPOS95=-134,134;CIEND95=-30,208;MATEID=553165_2;EVENT=553165;SU=14;PE=14;SR=0;ALG=SUM;AF=3.419e-05;NSAMP=1;MSQ=59.67;AC=1;AN=29246;NFAM=1
chr11	49855577	466640_2	N	N[chr11:49820926[	2392.87	LOW	SVTYPE=BND;POS=49820926;STRANDS=-+:10;IMPRECISE;CIPOS=-30,363;CIEND=-631,29;CIPOS95=-30,46;CIEND95=-65,29;MATEID=466640_1;EVENT=466640;SECONDARY;SU=10;PE=10;SR=0;ALG=PROD;AF=0.002223;NSAMP=65;MSQ=28.31;RECLASSIFIED;AC=65;AN=29246;NFAM=63
chr11	49856122	553171_1	N	[chr11:49888224[N	96.71	LOW	SVTYPE=BND;POS=49856122;STRANDS=--:7;IMPRECISE;CIPOS=-436,29;CIEND=-398,29;CIPOS95=-99,29;CIEND95=-79,29;MATEID=553171_2;EVENT=553171;SU=7;PE=7;SR=0;ALG=PROD;AF=6.839e-05;NSAMP=2;MSQ=46.34;AC=2;AN=29246;NFAM=2
chr11	49856862	553170_1	N	N]chr11:49887849]	151.55	LOW	SVTYPE=BND;POS=49856862;STRANDS=++:13;IMPRECISE;CIPOS=-30,45;CIEND=-30,301;CIPOS95=-13,13;CIEND95=-30,41;MATEID=553170_2;EVENT=553170;SU=13;PE=13;SR=0;ALG=PROD;AF=3.419e-05;NSAMP=1;MSQ=146.78;AC=1;AN=29246;NFAM=1
chr11	49857115	553168_1	N	[chr11:49887226[N	577.66	LOW	SVTYPE=BND;POS=49857115;STRANDS=--:32;IMPRECISE;CIPOS=-412,29;CIEND=-375,16;CIPOS95=-71,29;CIEND95=-29,16;MATEID=553168_2;EVENT=553168;SU=32;PE=32;SR=0;ALG=PROD;AF=0.0005813;NSAMP=17;MSQ=31.72;RETAINED;AC=17;AN=29246;NFAM=15
chr11	49857270	466641_2	N	N[chr11:49822740[	3367.39	LOW	SVTYPE=BND;POS=49822740;STRANDS=-+:307;IMPRECISE;CIPOS=-13,239;CIEND=-328,36;CIPOS95=-3,3;CIEND95=-17,17;MATEID=466641_1;EVENT=466641;SECONDARY;SU=307;PE=307;SR=0;ALG=PROD;AF=0.004684;NSAMP=137;MSQ=21.45;RECLASSIFIED;AC=137;AN=29246;NFAM=133
chr11	49857389	553173_1	N	N]chr11:49886884]	12.62	LOW	SVTYPE=BND;POS=49857389;STRANDS=++:4;IMPRECISE;CIPOS=-30,598;CIEND=-30,616;CIPOS95=-30,182;CIEND95=-30,189;MATEID=553173_2;EVENT=553173;SU=4;PE=4;SR=0;ALG=PROD;AF=3.419e-05;NSAMP=1;MSQ=12.11;AC=1;AN=29246;NFAM=1
chr11	49857401	164454_2	N	]chr11:49822978]N	3082.64	LOW	SVTYPE=BND;POS=49822978;STRANDS=+-:239;IMPRECISE;CIPOS=-205,33;CIEND=-11,370;CIPOS95=-8,8;CIEND95=-11,23;MATEID=164454_1;EVENT=164454;SECONDARY;SU=239;PE=239;SR=0;ALG=PROD;AF=0.002633;NSAMP=77;MSQ=35.01;RECLASSIFIED;AC=77;AN=29246;NFAM=77
chr11	49857689	553172_1	N	[chr11:49886589[N	81816.6	LOW	SVTYPE=BND;POS=49857689;STRANDS=--:6;IMPRECISE;CIPOS=-427,49;CIEND=-699,49;CIPOS95=-70,49;CIEND95=-113,49;MATEID=553172_2;EVENT=553172;SU=6;PE=6;SR=0;ALG=PROD;AF=0.01504;NSAMP=440;MSQ=76.8;AC=440;AN=29246;NFAM=411
chr11	49858209	164455_2	N	]chr11:49823780]N	248.54	LOW	SVTYPE=BND;POS=49823780;STRANDS=+-:10;IMPRECISE;CIPOS=-175,9;CIEND=-10,473;CIPOS95=-39,3;CIEND95=-2,101;MATEID=164455_1;EVENT=164455;SECONDARY;SU=10;PE=10;SR=0;ALG=PROD;AF=6.839e-05;NSAMP=2;MSQ=124.27;RECLASSIFIED;AC=2;AN=29246;NFAM=2
chr11	49858213	553167_1	N	[chr11:49886131[N	107022	LOW	SVTYPE=BND;POS=49858213;STRANDS=--:10031;CIPOS=-39,6;CIEND=-25,6;CIPOS95=0,0;CIEND95=0,0;MATEID=553167_2;EVENT=553167;SU=10031;PE=10031;SR=0;ALG=PROD;AF=0.01973;NSAMP=577;MSQ=82.17;AC=577;AN=29246;NFAM=537
chr11	49858533	553174	N	<INV>	343478	LOW	SVTYPE=INV;POS=49858533;SVLEN=27287;END=49885820;STRANDS=++:12,--:1;IMPRECISE;CIPOS=-30,36;CIEND=-75,385;CIPOS95=-8,8;CIEND95=-75,106;SU=13;PE=13;SR=0;ALG=PROD;AF=0.03334;NSAMP=975;MSQ=183.23;AC=975;AN=29246;NFAM=910
chr11	49858655	553175_1	N	N]chr11:49886067]	342134	LOW	SVTYPE=BND;POS=49858655;STRANDS=++:10;IMPRECISE;CIPOS=-50,155;CIEND=-50,207;CIPOS95=-50,51;CIEND95=-24,24;MATEID=553175_2;EVENT=553175;SU=10;PE=10;SR=0;ALG=PROD;AF=0.03354;NSAMP=981;MSQ=182.33;AC=981;AN=29246;NFAM=916
chr11	49858691	553166	N	<INV>	352587	LOW	SVTYPE=INV;POS=49858691;SVLEN=27100;END=49885791;STRANDS=++:21035,--:18;IMPRECISE;CIPOS=-6,14;CIEND=-4,14;CIPOS95=-1,1;CIEND95=0,0;SU=21053;PE=21053;SR=0;ALG=PROD;AF=0.03351;NSAMP=980;MSQ=188.72;AC=980;AN=29246;NFAM=915
chr11	49858961	553176_1	N	N]chr11:49885454]	242047	LOW	SVTYPE=BND;POS=49858961;STRANDS=++:11;IMPRECISE;CIPOS=-50,436;CIEND=-50,273;CIPOS95=-50,88;CIEND95=-50,62;MATEID=553176_2;EVENT=553176;SU=11;PE=11;SR=0;ALG=PROD;AF=0.03019;NSAMP=883;MSQ=135.74;AC=883;AN=29246;NFAM=820
chr11	49858963	164456_2	N	]chr11:49824507]N	451.04	LOW	SVTYPE=BND;POS=49824507;STRANDS=+-:32;IMPRECISE;CIPOS=-585,29;CIEND=-40,304;CIPOS95=-37,29;CIEND95=-38,38;MATEID=164456_1;EVENT=164456;SECONDARY;SU=32;PE=32;SR=0;ALG=PROD;AF=6.839e-05;NSAMP=2;MSQ=127.24;RECLASSIFIED;AC=2;AN=29246;NFAM=2
chr11	49859191	164457_2	N	]chr11:49824748]N	929.79	LOW	SVTYPE=BND;POS=49824748;STRANDS=+-:4;CIPOS=-9,8;CIEND=-9,8;CIPOS95=0,0;CIEND95=0,0;MATEID=164457_1;EVENT=164457;SECONDARY;SU=4;PE=0;SR=4;ALG=PROD;AF=0.001094;NSAMP=32;MSQ=12.59;RECLASSIFIED;AC=32;AN=29246;NFAM=32
chr11	49859239	25830_1	N	]chr22:10743564]N	352.79	LOW	SVTYPE=BND;POS=49859239;STRANDS=-+:69;CIPOS=-5,4;CIEND=-5,4;CIPOS95=0,0;CIEND95=0,0;MATEID=25830_2;EVENT=25830;SU=69;PE=0;SR=69;ALG=PROD;AF=0.0001368;NSAMP=4;MSQ=28.23;AC=4;AN=29246;NFAM=4
chr11	49859241	466642_2	N	N[chr11:49824697[	56.26	LOW	SVTYPE=BND;POS=49824697;STRANDS=-+:5;IMPRECISE;CIPOS=-9,6;CIEND=-10,9;CIPOS95=-1,0;CIEND95=0,0;MATEID=466642_1;EVENT=466642;SECONDARY;SU=5;PE=0;SR=5;ALG=PROD;AF=0.000171;NSAMP=5;MSQ=10.94;RECLASSIFIED;AC=5;AN=29246;NFAM=5
chr11	49859241	60970_2	N	[chr3:193712872[N	3068.89	LOW	SVTYPE=BND;POS=49859241;STRANDS=--:5;CIPOS=-10,9;CIEND=-10,9;CIPOS95=0,0;CIEND95=0,0;MATEID=60970_1;EVENT=60970;SECONDARY;SU=5;PE=0;SR=5;ALG=PROD;AF=0.003043;NSAMP=89;MSQ=19.42;AC=89;AN=29246;NFAM=89
chr11	49859288	23974_1	N	N]chr14:105521602]	210.3	LOW	SVTYPE=BND;POS=49859288;STRANDS=++:4;CIPOS=-9,8;CIEND=-9,8;CIPOS95=0,0;CIEND95=0,0;MATEID=23974_2;EVENT=23974;SU=4;PE=0;SR=4;ALG=PROD;AF=0.0004445;NSAMP=13;MSQ=14.06;AC=13;AN=29246;NFAM=13
chr11	49859288	60663_2	N	N]chr3:193712899]	21.77	LOW	SVTYPE=BND;POS=49859288;STRANDS=++:4;CIPOS=-9,8;CIEND=-9,8;CIPOS95=0,0;CIEND95=0,0;MATEID=60663_1;EVENT=60663;SECONDARY;SU=4;PE=0;SR=4;ALG=PROD;AF=6.839e-05;NSAMP=2;MSQ=10.87;AC=2;AN=29246;NFAM=2
chr11	49859434	466643_2	N	N[chr11:49824887[	62.56	LOW	SVTYPE=BND;POS=49824887;STRANDS=-+:14;IMPRECISE;CIPOS=-30,354;CIEND=-306,29;CIPOS95=-30,66;CIEND95=-47,29;MATEID=466643_1;EVENT=466643;SECONDARY;SU=14;PE=14;SR=0;ALG=PROD;AF=3.419e-05;NSAMP=1;MSQ=34.48;RECLASSIFIED;AC=1;AN=29246;NFAM=1
chr11	49860872	553177_1	N	[chr11:49883315[N	176.71	LOW	SVTYPE=BND;POS=49860872;STRANDS=--:11;IMPRECISE;CIPOS=-344,9;CIEND=-299,9;CIPOS95=-56,2;CIEND95=-54,3;MATEID=553177_2;EVENT=553177;SU=11;PE=11;SR=0;ALG=PROD;AF=3.419e-05;NSAMP=1;MSQ=176.71;AC=1;AN=29246;NFAM=1
chr11	49860996	466644_2	N	N[chr11:49826487[	46.87	LOW	SVTYPE=BND;POS=49826487;STRANDS=-+:19;IMPRECISE;CIPOS=-39,623;CIEND=-457,241;CIPOS95=-39,265;CIEND95=-197,197;MATEID=466644_1;EVENT=466644;SECONDARY;SU=19;PE=19;SR=0;ALG=SUM;AF=6.839e-05;NSAMP=2;MSQ=20.73;RECLASSIFIED;AC=2;AN=29246;NFAM=2
chr11	49861462	553178_1	N	N]chr11:49882812]	62.81	LOW	SVTYPE=BND;POS=49861462;STRANDS=++:6;IMPRECISE;CIPOS=-10,396;CIEND=-10,79;CIPOS95=-2,88;CIEND95=-2,49;MATEID=553178_2;EVENT=553178;SU=6;PE=6;SR=0;ALG=PROD;AF=3.419e-05;NSAMP=1;MSQ=62.81;AC=1;AN=29246;NFAM=1
chr11	49861819	164459	N	<DEL>	316.5	PASS	SVTYPE=DEL;POS=49861819;SVLEN=-68;END=49861887;STRANDS=+-:11;CIPOS=-4,2;CIEND=-8,9;CIPOS95=0,0;CIEND95=0,0;SU=11;PE=1;SR=10;ALG=PROD;AF=6.839e-05;NSAMP=1;MSQ=316.4;AC=2;AN=29246;NFAM=1
chr11	49863071	553083_2	N	[chr11:49182490[N	57175.5	LOW	SVTYPE=BND;POS=49863071;STRANDS=--:6641;IMPRECISE;CIPOS=-720,222;CIEND=-920,177;CIPOS95=-83,83;CIEND95=-93,93;MATEID=553083_1;EVENT=553083;SECONDARY;SU=6641;PE=6641;SR=0;ALG=SUM;AF=0.03583;NSAMP=1048;MSQ=37.77;AC=1048;AN=29246;NFAM=1034
chr11	49863338	553080_2	N	N]chr11:49179805]	872.17	PASS	SVTYPE=BND;POS=49863338;STRANDS=++:31;IMPRECISE;CIPOS=-29,26;CIEND=-25,20;CIPOS95=-1,1;CIEND95=0,0;MATEID=553080_1;EVENT=553080;SECONDARY;SU=31;PE=25;SR=6;ALG=PROD;AF=3.419e-05;NSAMP=1;MSQ=323.68;AC=1;AN=29246;NFAM=1
chr11	49863415	553179	N	<INV>	39.21	LOW	SVTYPE=INV;POS=49863415;SVLEN=1031;END=49864446;STRANDS=++:2,--:3;IMPRECISE;CIPOS=-29,24;CIEND=-39,126;CIPOS95=-19,15;CIEND95=-30,99;SU=5;PE=5;SR=0;ALG=PROD;AF=6.839e-05;NSAMP=2;MSQ=9.76;AC=2;AN=29246;NFAM=2
chr11	49864596	109344_2	N	N]chr8:130567243]	48.21	LOW	SVTYPE=BND;POS=49864596;STRANDS=++:5;IMPRECISE;CIPOS=-10,489;CIEND=-10,273;CIPOS95=0,131;CIEND95=-2,69;MATEID=109344_1;EVENT=109344;SECONDARY;SU=5;PE=5;SR=0;ALG=PROD;AF=3.419e-05;NSAMP=1;MSQ=41.76;AC=1;AN=29246;NFAM=1
chr11	49865612	553180_1	N	N]chr11:49865832]	322.46	PASS	SVTYPE=BND;POS=49865612;STRANDS=++:15;CIPOS=-4,3;CIEND=-10,9;CIPOS95=0,0;CIEND95=0,0;MATEID=553180_2;EVENT=553180;SU=15;PE=7;SR=8;ALG=PROD;AF=3.419e-05;NSAMP=1;MSQ=320.61;AC=1;AN=29246;NFAM=1
chr11	49865620	553181_1	N	[chr11:49878459[N	215.6	LOW	SVTYPE=BND;POS=49865620;STRANDS=--:15;CIPOS=-10,9;CIEND=-6,2;CIPOS95=0,0;CIEND95=0,0;MATEID=553181_2;EVENT=553181;SU=15;PE=9;SR=6;ALG=PROD;AF=3.419e-05;NSAMP=1;MSQ=215.6;AC=1;AN=29246;NFAM=1
chr11	49865832	553180_2	N	N]chr11:49865612]	322.46	PASS	SVTYPE=BND;POS=49865832;STRANDS=++:15;CIPOS=-10,9;CIEND=-4,3;CIPOS95=0,0;CIEND95=0,0;MATEID=553180_1;EVENT=553180;SECONDARY;SU=15;PE=7;SR=8;ALG=PROD;AF=3.419e-05;NSAMP=1;MSQ=320.61;AC=1;AN=29246;NFAM=1
chr11	49871468	164460_1	N	N[chr11:49871521[	393.21	LOW	SVTYPE=BND;POS=49871468;STRANDS=+-:6;CIPOS=-6,5;CIEND=-6,5;CIPOS95=0,0;CIEND95=0,0;MATEID=164460_2;EVENT=164460;SU=6;PE=0;SR=6;ALG=PROD;AF=6.839e-05;NSAMP=2;MSQ=196.31;RECLASSIFIED;AC=2;AN=29246;NFAM=2
chr11	49871521	164460_2	N	]chr11:49871468]N	393.21	LOW	SVTYPE=BND;POS=49871468;STRANDS=+-:6;CIPOS=-6,5;CIEND=-6,5;CIPOS95=0,0;CIEND95=0,0;MATEID=164460_1;EVENT=164460;SECONDARY;SU=6;PE=0;SR=6;ALG=PROD;AF=6.839e-05;NSAMP=2;MSQ=196.31;RECLASSIFIED;AC=2;AN=29246;NFAM=2
chr11	49874026	164461_1	N	N[chr11:49874167[	4039.85	PASS	SVTYPE=BND;POS=49874026;STRANDS=+-:151;CIPOS=-3,2;CIEND=-3,2;CIPOS95=0,0;CIEND95=0,0;MATEID=164461_2;EVENT=164461;SU=151;PE=0;SR=151;ALG=PROD;AF=0.0004103;NSAMP=12;MSQ=282.21;RECLASSIFIED;AC=12;AN=29246;NFAM=9
chr11	49874167	164461_2	N	]chr11:49874026]N	4039.85	PASS	SVTYPE=BND;POS=49874026;STRANDS=+-:151;CIPOS=-3,2;CIEND=-3,2;CIPOS95=0,0;CIEND95=0,0;MATEID=164461_1;EVENT=164461;SECONDARY;SU=151;PE=0;SR=151;ALG=PROD;AF=0.0004103;NSAMP=12;MSQ=282.21;RECLASSIFIED;AC=12;AN=29246;NFAM=9
chr11	49875815	553160_2	N	N]chr11:49834241]	63.48	LOW	SVTYPE=BND;POS=49875815;STRANDS=++:4;IMPRECISE;CIPOS=-10,158;CIEND=-10,176;CIPOS95=-3,45;CIEND95=-2,88;MATEID=553160_1;EVENT=553160;SECONDARY;SU=4;PE=4;SR=0;ALG=PROD;AF=3.419e-05;NSAMP=1;MSQ=56.86;AC=1;AN=29246;NFAM=1
chr11	49876007	553158_2	N	[chr11:49833740[N	61.66	LOW	SVTYPE=BND;POS=49876007;STRANDS=--:9;IMPRECISE;CIPOS=-728,301;CIEND=-767,29;CIPOS95=-263,263;CIEND95=-438,29;MATEID=553158_1;EVENT=553158;SECONDARY;SU=9;PE=9;SR=0;ALG=SUM;AF=3.419e-05;NSAMP=1;MSQ=29.81;AC=1;AN=29246;NFAM=1
chr11	49877652	553157_2	N	[chr11:49832059[N	125.5	LOW	SVTYPE=BND;POS=49877652;STRANDS=--:9;IMPRECISE;CIPOS=-374,9;CIEND=-301,9;CIPOS95=-60,2;CIEND95=-79,2;MATEID=553157_1;EVENT=553157;SECONDARY;SU=9;PE=9;SR=0;ALG=PROD;AF=3.42e-05;NSAMP=1;MSQ=95.68;AC=1;AN=29244;NFAM=1
chr11	49878459	553181_2	N	[chr11:49865620[N	215.6	LOW	SVTYPE=BND;POS=49878459;STRANDS=--:15;CIPOS=-6,2;CIEND=-10,9;CIPOS95=0,0;CIEND95=0,0;MATEID=553181_1;EVENT=553181;SECONDARY;SU=15;PE=9;SR=6;ALG=PROD;AF=3.419e-05;NSAMP=1;MSQ=215.6;AC=1;AN=29246;NFAM=1
chr11	49879510	553156_2	N	N]chr11:49830265]	134.44	LOW	SVTYPE=BND;POS=49879510;STRANDS=++:17;IMPRECISE;CIPOS=-30,327;CIEND=-30,286;CIPOS95=-30,48;CIEND95=-30,42;MATEID=553156_1;EVENT=553156;SECONDARY;SU=17;PE=17;SR=0;ALG=PROD;AF=0.0001026;NSAMP=3;MSQ=44.81;AC=3;AN=29246;NFAM=3
chr11	49879693	164462	N	<DEL>	224.68	PASS	SVTYPE=DEL;POS=49879693;SVLEN=-7232;END=49886925;STRANDS=+-:12;CIPOS=-6,6;CIEND=-10,9;CIPOS95=0,0;CIEND95=0,0;SU=12;PE=7;SR=5;ALG=PROD;AF=3.419e-05;NSAMP=1;MSQ=224.68;AC=1;AN=29246;NFAM=1
chr11	49879730	553155_2	N	[chr11:49829941[N	406.93	LOW	SVTYPE=BND;POS=49879730;STRANDS=--:36;IMPRECISE;CIPOS=-359,32;CIEND=-315,37;CIPOS95=-48,32;CIEND95=-23,23;MATEID=553155_1;EVENT=553155;SECONDARY;SU=36;PE=36;SR=0;ALG=PROD;AF=6.839e-05;NSAMP=2;MSQ=64.28;AC=2;AN=29246;NFAM=2
chr11	49880803	101658_2	N	N[chr7:130513328[	122.88	LOW	SVTYPE=BND;POS=49880803;STRANDS=-+:4;CIPOS=-9,8;CIEND=-9,8;CIPOS95=0,0;CIEND95=0,0;MATEID=101658_1;EVENT=101658;SECONDARY;SU=4;PE=0;SR=4;ALG=PROD;AF=0.000171;NSAMP=5;MSQ=17.13;AC=5;AN=29246;NFAM=5
chr11	49882292	553154_2	N	N]chr11:49827475]	4.56	LOW	SVTYPE=BND;POS=49882292;STRANDS=++:5;IMPRECISE;CIPOS=-10,440;CIEND=-10,358;CIPOS95=-1,148;CIEND95=-2,88;MATEID=553154_1;EVENT=553154;SECONDARY;SU=5;PE=5;SR=0;ALG=PROD;AF=3.419e-05;NSAMP=1;MSQ=4.56;AC=1;AN=29246;NFAM=1
chr11	49882812	553178_2	N	N]chr11:49861462]	62.81	LOW	SVTYPE=BND;POS=49882812;STRANDS=++:6;IMPRECISE;CIPOS=-10,79;CIEND=-10,396;CIPOS95=-2,49;CIEND95=-2,88;MATEID=553178_1;EVENT=553178;SECONDARY;SU=6;PE=6;SR=0;ALG=PROD;AF=3.419e-05;NSAMP=1;MSQ=62.81;AC=1;AN=29246;NFAM=1
chr11	49882817	553153_2	N	[chr11:49826863[N	8383.27	LOW	SVTYPE=BND;POS=49882817;STRANDS=--:50;IMPRECISE;CIPOS=-544,107;CIEND=-544,34;CIPOS95=-97,97;CIEND95=-119,34;MATEID=553153_1;EVENT=553153;SECONDARY;SU=50;PE=50;SR=0;ALG=SUM;AF=0.003864;NSAMP=113;MSQ=54.97;AC=113;AN=29246;NFAM=111
chr11	49883315	553177_2	N	[chr11:49860872[N	176.71	LOW	SVTYPE=BND;POS=49883315;STRANDS=--:11;IMPRECISE;CIPOS=-299,9;CIEND=-344,9;CIPOS95=-54,3;CIEND95=-56,2;MATEID=553177_1;EVENT=553177;SECONDARY;SU=11;PE=11;SR=0;ALG=PROD;AF=3.419e-05;NSAMP=1;MSQ=176.71;AC=1;AN=29246;NFAM=1
chr11	49883341	553150_2	N	[chr11:49826294[N	27198.8	LOW	SVTYPE=BND;POS=49883341;STRANDS=--:2325;IMPRECISE;CIPOS=-54,15;CIEND=-97,19;CIPOS95=-1,1;CIEND95=-2,2;MATEID=553150_1;EVENT=553150;SECONDARY;SU=2325;PE=2325;SR=0;ALG=PROD;AF=0.01026;NSAMP=300;MSQ=73.31;AC=300;AN=29246;NFAM=293
chr11	49883787	553152_2	N	N]chr11:49826011]	2388.66	LOW	SVTYPE=BND;POS=49883787;STRANDS=++:161;IMPRECISE;CIPOS=-13,213;CIEND=-19,279;CIPOS95=-7,7;CIEND95=-7,7;MATEID=553152_1;EVENT=553152;SECONDARY;SU=161;PE=161;SR=0;ALG=PROD;AF=0.0004787;NSAMP=14;MSQ=109.6;AC=14;AN=29246;NFAM=14
chr11	49884553	553149_2	N	[chr11:49825146[N	23.83	LOW	SVTYPE=BND;POS=49884553;STRANDS=--:5;IMPRECISE;CIPOS=-381,9;CIEND=-432,9;CIPOS95=-103,2;CIEND95=-132,1;MATEID=553149_1;EVENT=553149;SECONDARY;SU=5;PE=5;SR=0;ALG=PROD;AF=3.419e-05;NSAMP=1;MSQ=23.81;AC=1;AN=29246;NFAM=1
chr11	49885454	553176_2	N	N]chr11:49858961]	242047	LOW	SVTYPE=BND;POS=49885454;STRANDS=++:11;IMPRECISE;CIPOS=-50,273;CIEND=-50,436;CIPOS95=-50,62;CIEND95=-50,88;MATEID=553176_1;EVENT=553176;SECONDARY;SU=11;PE=11;SR=0;ALG=PROD;AF=0.03019;NSAMP=883;MSQ=135.74;AC=883;AN=29246;NFAM=820
chr11	49886067	553175_2	N	N]chr11:49858655]	342134	LOW	SVTYPE=BND;POS=49886067;STRANDS=++:10;IMPRECISE;CIPOS=-50,207;CIEND=-50,155;CIPOS95=-24,24;CIEND95=-50,51;MATEID=553175_1;EVENT=553175;SECONDARY;SU=10;PE=10;SR=0;ALG=PROD;AF=0.03354;NSAMP=981;MSQ=182.33;AC=981;AN=29246;NFAM=916
chr11	49886131	553167_2	N	[chr11:49858213[N	107022	LOW	SVTYPE=BND;POS=49886131;STRANDS=--:10031;CIPOS=-25,6;CIEND=-39,6;CIPOS95=0,0;CIEND95=0,0;MATEID=553167_1;EVENT=553167;SECONDARY;SU=10031;PE=10031;SR=0;ALG=PROD;AF=0.01973;NSAMP=577;MSQ=82.17;AC=577;AN=29246;NFAM=537
chr11	49886589	553172_2	N	[chr11:49857689[N	81816.6	LOW	SVTYPE=BND;POS=49886589;STRANDS=--:6;IMPRECISE;CIPOS=-699,49;CIEND=-427,49;CIPOS95=-113,49;CIEND95=-70,49;MATEID=553172_1;EVENT=553172;SECONDARY;SU=6;PE=6;SR=0;ALG=PROD;AF=0.01504;NSAMP=440;MSQ=76.8;AC=440;AN=29246;NFAM=411
chr11	49886884	553173_2	N	N]chr11:49857389]	12.62	LOW	SVTYPE=BND;POS=49886884;STRANDS=++:4;IMPRECISE;CIPOS=-30,616;CIEND=-30,598;CIPOS95=-30,189;CIEND95=-30,182;MATEID=553173_1;EVENT=553173;SECONDARY;SU=4;PE=4;SR=0;ALG=PROD;AF=3.419e-05;NSAMP=1;MSQ=12.11;AC=1;AN=29246;NFAM=1
chr11	49887009	466613_2	N	N[chr11:48963800[	22716.6	LOW	SVTYPE=BND;POS=48963800;STRANDS=-+:301;IMPRECISE;CIPOS=-14,214;CIEND=-434,14;CIPOS95=-3,3;CIEND95=-54,14;MATEID=466613_1;EVENT=466613;SECONDARY;SU=301;PE=301;SR=0;ALG=PROD;AF=0.02383;NSAMP=697;MSQ=16.03;RECLASSIFIED;AC=697;AN=29246;NFAM=682
chr11	49887123	164369_2	N	]chr11:48963982]N	20645.9	LOW	SVTYPE=BND;POS=48963982;STRANDS=+-:333;IMPRECISE;CIPOS=-166,10;CIEND=-15,385;CIPOS95=-3,3;CIEND95=-15,40;MATEID=164369_1;EVENT=164369;SECONDARY;SU=333;PE=333;SR=0;ALG=PROD;AF=0.01546;NSAMP=452;MSQ=26.77;RECLASSIFIED;AC=452;AN=29246;NFAM=445
chr11	49887226	553168_2	N	[chr11:49857115[N	577.66	LOW	SVTYPE=BND;POS=49887226;STRANDS=--:32;IMPRECISE;CIPOS=-375,16;CIEND=-412,29;CIPOS95=-29,16;CIEND95=-71,29;MATEID=553168_1;EVENT=553168;SECONDARY;SU=32;PE=32;SR=0;ALG=PROD;AF=0.0005813;NSAMP=17;MSQ=31.72;RETAINED;AC=17;AN=29246;NFAM=15
chr11	49887431	553148_2	N	N]chr11:49822536]	12584.3	LOW	SVTYPE=BND;POS=49887431;STRANDS=++:1517;IMPRECISE;CIPOS=-9,45;CIEND=-12,131;CIPOS95=0,0;CIEND95=-2,2;MATEID=553148_1;EVENT=553148;SECONDARY;SU=1517;PE=1517;SR=0;ALG=PROD;AF=0.0107;NSAMP=313;MSQ=32.2;AC=313;AN=29246;NFAM=311
chr11	49887461	553147_2	N	[chr11:49822288[N	28184.5	LOW	SVTYPE=BND;POS=49887461;STRANDS=--:3327;IMPRECISE;CIPOS=-23,15;CIEND=-120,11;CIPOS95=0,0;CIEND95=-1,1;MATEID=553147_1;EVENT=553147;SECONDARY;SU=3327;PE=3327;SR=0;ALG=PROD;AF=0.01758;NSAMP=514;MSQ=40.06;AC=514;AN=29246;NFAM=509
chr11	49887849	553170_2	N	N]chr11:49856862]	151.55	LOW	SVTYPE=BND;POS=49887849;STRANDS=++:13;IMPRECISE;CIPOS=-30,301;CIEND=-30,45;CIPOS95=-30,41;CIEND95=-13,13;MATEID=553170_1;EVENT=553170;SECONDARY;SU=13;PE=13;SR=0;ALG=PROD;AF=3.419e-05;NSAMP=1;MSQ=146.78;AC=1;AN=29246;NFAM=1
chr11	49888224	553171_2	N	[chr11:49856122[N	96.71	LOW	SVTYPE=BND;POS=49888224;STRANDS=--:7;IMPRECISE;CIPOS=-398,29;CIEND=-436,29;CIPOS95=-79,29;CIEND95=-99,29;MATEID=553171_1;EVENT=553171;SECONDARY;SU=7;PE=7;SR=0;ALG=PROD;AF=6.839e-05;NSAMP=2;MSQ=46.34;AC=2;AN=29246;NFAM=2
chr11	49889205	553165_2	N	N]chr11:49855206]	77.33	LOW	SVTYPE=BND;POS=49889205;STRANDS=++:14;IMPRECISE;CIPOS=-30,517;CIEND=-170,519;CIPOS95=-30,208;CIEND95=-134,134;MATEID=553165_1;EVENT=553165;SECONDARY;SU=14;PE=14;SR=0;ALG=SUM;AF=3.419e-05;NSAMP=1;MSQ=59.67;AC=1;AN=29246;NFAM=1
chr11	49890656	553162_2	N	[chr11:49853673[N	119.44	LOW	SVTYPE=BND;POS=49890656;STRANDS=--:13;IMPRECISE;CIPOS=-274,29;CIEND=-480,29;CIPOS95=-39,29;CIEND95=-111,29;MATEID=553162_1;EVENT=553162;SECONDARY;SU=13;PE=13;SR=0;ALG=PROD;AF=3.419e-05;NSAMP=1;MSQ=14.92;AC=1;AN=29246;NFAM=1
chr11	49890831	553163_2	N	N]chr11:49853573]	86.35	LOW	SVTYPE=BND;POS=49890831;STRANDS=++:13;IMPRECISE;CIPOS=-30,390;CIEND=-30,430;CIPOS95=-30,66;CIEND95=-30,118;MATEID=553163_1;EVENT=553163;SECONDARY;SU=13;PE=13;SR=0;ALG=PROD;AF=6.839e-05;NSAMP=2;MSQ=43.17;AC=2;AN=29246;NFAM=2
chr11	49891292	553146_2	N	N]chr11:49818564]	329.57	PASS	SVTYPE=BND;POS=49891292;STRANDS=++:16;IMPRECISE;CIPOS=-10,206;CIEND=-10,188;CIPOS95=-1,39;CIEND95=-3,35;MATEID=553146_1;EVENT=553146;SECONDARY;SU=16;PE=16;SR=0;ALG=PROD;AF=3.419e-05;NSAMP=1;MSQ=329.57;AC=1;AN=29246;NFAM=1
chr11	49891408	553161_2	N	[chr11:49852944[N	98.69	LOW	SVTYPE=BND;POS=49891408;STRANDS=--:9;IMPRECISE;CIPOS=-605,9;CIEND=-310,9;CIPOS95=-148,1;CIEND95=-79,2;MATEID=553161_1;EVENT=553161;SECONDARY;SU=9;PE=9;SR=0;ALG=PROD;AF=3.419e-05;NSAMP=1;MSQ=98.69;AC=1;AN=29246;NFAM=1
chr11	49891932	553145_2	N	[chr11:49817768[N	62.81	LOW	SVTYPE=BND;POS=49891932;STRANDS=--:6;IMPRECISE;CIPOS=-463,9;CIEND=-363,9;CIPOS95=-111,2;CIEND95=-89,2;MATEID=553145_1;EVENT=553145;SECONDARY;SU=6;PE=6;SR=0;ALG=PROD;AF=3.419e-05;NSAMP=1;MSQ=62.81;AC=1;AN=29246;NFAM=1
chr11	49892054	466645_1	N	]chr11:55872907]N	2785.73	LOW	SVTYPE=BND;POS=49892054;STRANDS=-+:9;CIPOS=-29,28;CIEND=-29,28;CIPOS95=0,0;CIEND95=0,0;MATEID=466645_2;EVENT=466645;SU=9;PE=0;SR=9;ALG=PROD;AF=0.002257;NSAMP=66;MSQ=16.81;RECLASSIFIED;AC=66;AN=29246;NFAM=66
chr11	49897145	164463_1	N	N[chr11:49897342[	117221	PASS	SVTYPE=BND;POS=49897145;STRANDS=+-:3600;CIPOS=0,0;CIEND=0,0;CIPOS95=0,0;CIEND95=0,0;MATEID=164463_2;EVENT=164463;SU=3600;PE=118;SR=3482;ALG=PROD;AF=0.0131;NSAMP=370;MSQ=280;RECLASSIFIED;AC=383;AN=29246;NFAM=356
chr11	49897342	164463_2	N	]chr11:49897145]N	117221	PASS	SVTYPE=BND;POS=49897145;STRANDS=+-:3600;CIPOS=0,0;CIEND=0,0;CIPOS95=0,0;CIEND95=0,0;MATEID=164463_1;EVENT=164463;SECONDARY;SU=3600;PE=118;SR=3482;ALG=PROD;AF=0.0131;NSAMP=370;MSQ=280;RECLASSIFIED;AC=383;AN=29246;NFAM=356
chr11	49904992	164464_1	N	N[chr11:49905302[	8103.74	LOW	SVTYPE=BND;POS=49904992;STRANDS=+-:26;CIPOS=-9,8;CIEND=-9,8;CIPOS95=0,0;CIEND95=0,0;MATEID=164464_2;EVENT=164464;SU=26;PE=0;SR=26;ALG=PROD;AF=0.008377;NSAMP=245;MSQ=17.95;RECLASSIFIED;AC=245;AN=29246;NFAM=243
chr11	49905302	164464_2	N	]chr11:49904992]N	8103.74	LOW	SVTYPE=BND;POS=49904992;STRANDS=+-:26;CIPOS=-9,8;CIEND=-9,8;CIPOS95=0,0;CIEND95=0,0;MATEID=164464_1;EVENT=164464;SECONDARY;SU=26;PE=0;SR=26;ALG=PROD;AF=0.008377;NSAMP=245;MSQ=17.95;RECLASSIFIED;AC=245;AN=29246;NFAM=243
chr11	49905606	552975_2	N	[chr11:48505730[N	118991	LOW	SVTYPE=BND;POS=49905606;STRANDS=--:572;IMPRECISE;CIPOS=-140,11;CIEND=-295,9;CIPOS95=-2,2;CIEND95=-12,9;MATEID=552975_1;EVENT=552975;SECONDARY;SU=572;PE=572;SR=0;ALG=PROD;AF=0.07095;NSAMP=2075;MSQ=35.69;AC=2075;AN=29246;NFAM=2020
chr11	49906746	164465_1	N	N[chr11:49906800[	25724.2	LOW	SVTYPE=BND;POS=49906746;STRANDS=+-:891;CIPOS=0,0;CIEND=0,0;CIPOS95=0,0;CIEND95=0,0;MATEID=164465_2;EVENT=164465;SU=891;PE=3;SR=888;ALG=PROD;AF=0.002086;NSAMP=61;MSQ=214.46;RECLASSIFIED;AC=61;AN=29246;NFAM=60
chr11	49906800	164465_2	N	]chr11:49906746]N	25724.2	LOW	SVTYPE=BND;POS=49906746;STRANDS=+-:891;CIPOS=0,0;CIEND=0,0;CIPOS95=0,0;CIEND95=0,0;MATEID=164465_1;EVENT=164465;SECONDARY;SU=891;PE=3;SR=888;ALG=PROD;AF=0.002086;NSAMP=61;MSQ=214.46;RECLASSIFIED;AC=61;AN=29246;NFAM=60
chr11	49911286	466634_2	N	N[chr11:49797794[	9.87	LOW	SVTYPE=BND;POS=49797794;STRANDS=-+:4;IMPRECISE;CIPOS=-10,682;CIEND=-597,9;CIPOS95=-2,155;CIEND95=-143,2;MATEID=466634_1;EVENT=466634;SECONDARY;SU=4;PE=4;SR=0;ALG=PROD;AF=3.419e-05;NSAMP=1;MSQ=9.87;RECLASSIFIED;AC=1;AN=29246;NFAM=1
chr11	49911615	164445_2	N	]chr11:49798143]N	182.73	LOW	SVTYPE=BND;POS=49798143;STRANDS=+-:11;IMPRECISE;CIPOS=-340,9;CIEND=-10,387;CIPOS95=-48,2;CIEND95=-2,76;MATEID=164445_1;EVENT=164445;SECONDARY;SU=11;PE=11;SR=0;ALG=PROD;AF=3.419e-05;NSAMP=1;MSQ=182.72;RECLASSIFIED;AC=1;AN=29246;NFAM=1
chr11	49916842	164466	N	<DEL>	4555.71	PASS	SVTYPE=DEL;POS=49916842;SVLEN=-1682;END=49918524;STRANDS=+-:191;CIPOS=-3,3;CIEND=-10,8;CIPOS95=0,0;CIEND95=0,0;SU=191;PE=113;SR=78;ALG=PROD;AF=0.0003077;NSAMP=9;MSQ=506.19;AC=9;AN=29246;NFAM=9
chr11	49923539	164467	N	<DEL>	230.9	PASS	SVTYPE=DEL;POS=49923539;SVLEN=-124;END=49923663;STRANDS=+-:8;CIPOS=-10,9;CIEND=-10,9;CIPOS95=0,0;CIEND95=0,0;SU=8;PE=0;SR=8;ALG=PROD;AF=3.419e-05;NSAMP=1;MSQ=230.76;AC=1;AN=29246;NFAM=1
chr11	49927757	164441_2	N	]chr11:49763368]N	116.59	LOW	SVTYPE=BND;POS=49763368;STRANDS=+-:6;IMPRECISE;CIPOS=-191,9;CIEND=-10,409;CIPOS95=-72,2;CIEND95=0,146;MATEID=164441_1;EVENT=164441;SECONDARY;SU=6;PE=6;SR=0;ALG=PROD;AF=3.419e-05;NSAMP=1;MSQ=116.59;RECLASSIFIED;AC=1;AN=29246;NFAM=1
chr11	49936217	553182	N	<INV>	6.78	LOW	SVTYPE=INV;POS=49936217;SVLEN=465;END=49936682;STRANDS=++:3,--:1;IMPRECISE;CIPOS=-10,25;CIEND=-56,137;CIPOS95=-1,17;CIEND95=-46,112;SU=4;PE=4;SR=0;ALG=PROD;AF=3.419e-05;NSAMP=1;MSQ=6.78;AC=1;AN=29246;NFAM=1
chr11	49939941	164469	N	<DEL>	506.48	PASS	SVTYPE=DEL;POS=49939941;SVLEN=-93;END=49940034;STRANDS=+-:13;CIPOS=-30,29;CIEND=-30,29;CIPOS95=0,0;CIEND95=0,0;SU=13;PE=0;SR=13;ALG=PROD;AF=6.839e-05;NSAMP=2;MSQ=214.28;AC=2;AN=29246;NFAM=2
chr11	49952692	164471_1	N	N[chr11:49952766[	374.68	PASS	SVTYPE=BND;POS=49952692;STRANDS=+-:8;CIPOS=-10,9;CIEND=-10,9;CIPOS95=0,0;CIEND95=0,0;MATEID=164471_2;EVENT=164471;SU=8;PE=0;SR=8;ALG=PROD;AF=3.419e-05;NSAMP=1;MSQ=374.66;RECLASSIFIED;AC=1;AN=29246;NFAM=1
chr11	49952766	164471_2	N	]chr11:49952692]N	374.68	PASS	SVTYPE=BND;POS=49952692;STRANDS=+-:8;CIPOS=-10,9;CIEND=-10,9;CIPOS95=0,0;CIEND95=0,0;MATEID=164471_1;EVENT=164471;SECONDARY;SU=8;PE=0;SR=8;ALG=PROD;AF=3.419e-05;NSAMP=1;MSQ=374.66;RECLASSIFIED;AC=1;AN=29246;NFAM=1
chr11	49952779	552973_2	N	N]chr11:48464651]	266.13	LOW	SVTYPE=BND;POS=49952779;STRANDS=++:25;IMPRECISE;CIPOS=-34,589;CIEND=-64,591;CIPOS95=-34,133;CIEND95=-64,100;MATEID=552973_1;EVENT=552973;SECONDARY;SU=25;PE=25;SR=0;ALG=SUM;AF=0.0001026;NSAMP=3;MSQ=88.71;AC=3;AN=29246;NFAM=3
chr11	49953030	552972_2	N	[chr11:48464379[N	13.88	LOW	SVTYPE=BND;POS=49953030;STRANDS=--:4;IMPRECISE;CIPOS=-455,9;CIEND=-373,9;CIPOS95=-140,1;CIEND95=-102,2;MATEID=552972_1;EVENT=552972;SECONDARY;SU=4;PE=4;SR=0;ALG=PROD;AF=6.839e-05;NSAMP=2;MSQ=6.94;AC=2;AN=29246;NFAM=2
chr11	49976481	164472_1	N	N[chr11:49976574[	60991.4	LOW	SVTYPE=BND;POS=49976481;STRANDS=+-:2039;CIPOS=0,0;CIEND=0,0;CIPOS95=0,0;CIEND95=0,0;MATEID=164472_2;EVENT=164472;SU=2039;PE=10;SR=2029;ALG=PROD;AF=0.005505;NSAMP=161;MSQ=205.05;RECLASSIFIED;AC=161;AN=29246;NFAM=157
chr11	49976574	164472_2	N	]chr11:49976481]N	60991.4	LOW	SVTYPE=BND;POS=49976481;STRANDS=+-:2039;CIPOS=0,0;CIEND=0,0;CIPOS95=0,0;CIEND95=0,0;MATEID=164472_1;EVENT=164472;SECONDARY;SU=2039;PE=10;SR=2029;ALG=PROD;AF=0.005505;NSAMP=161;MSQ=205.05;RECLASSIFIED;AC=161;AN=29246;NFAM=157
chr11	49983995	466646	N	<DUP>	143.64	PASS	SVTYPE=DUP;POS=49983995;SVLEN=4389;END=49988384;STRANDS=-+:17;CIPOS=-5,5;CIEND=-5,4;CIPOS95=0,0;CIEND95=0,0;SU=17;PE=11;SR=6;ALG=PROD;AF=3.419e-05;NSAMP=1;MSQ=141.59;AC=1;AN=29246;NFAM=1
chr11	49989598	466647	N	<DUP>	42.81	PASS	SVTYPE=DUP;POS=49989598;SVLEN=3279;END=49992877;STRANDS=-+:7;IMPRECISE;CIPOS=-517,9;CIEND=-10,551;CIPOS95=-92,2;CIEND95=-2,129;SU=7;PE=7;SR=0;ALG=PROD;AF=3.419e-05;NSAMP=1;MSQ=38.3;AC=1;AN=29246;NFAM=1
chr11	49999234	164474_1	N	N[chr11:49999341[	1093.35	PASS	SVTYPE=BND;POS=49999234;STRANDS=+-:43;CIPOS=-30,28;CIEND=-22,21;CIPOS95=0,0;CIEND95=0,0;MATEID=164474_2;EVENT=164474;SU=43;PE=0;SR=43;ALG=PROD;AF=3.42e-05;NSAMP=1;MSQ=377.6;RECLASSIFIED;AC=1;AN=29236;NFAM=1
chr11	49999341	164474_2	N	]chr11:49999234]N	1093.35	PASS	SVTYPE=BND;POS=49999234;STRANDS=+-:43;CIPOS=-22,21;CIEND=-30,28;CIPOS95=0,0;CIEND95=0,0;MATEID=164474_1;EVENT=164474;SECONDARY;SU=43;PE=0;SR=43;ALG=PROD;AF=3.42e-05;NSAMP=1;MSQ=377.6;RECLASSIFIED;AC=1;AN=29236;NFAM=1
chr11	50004918	24080_1	N	]chr15:50214025]N	120.36	LOW	SVTYPE=BND;POS=50004918;STRANDS=-+:9;CIPOS=-29,28;CIEND=-29,28;CIPOS95=0,0;CIEND95=0,0;MATEID=24080_2;EVENT=24080;SU=9;PE=0;SR=9;ALG=PROD;AF=0.0001368;NSAMP=4;MSQ=15.5;AC=4;AN=29246;NFAM=4
chr11	50007092	466648_1	N	]chr11:50151086]N	4075.75	LOW	SVTYPE=BND;POS=50007092;STRANDS=-+:429;IMPRECISE;CIPOS=-170,10;CIEND=-15,169;CIPOS95=-3,3;CIEND95=-2,2;MATEID=466648_2;EVENT=466648;SU=429;PE=429;SR=0;ALG=PROD;AF=0.001881;NSAMP=55;MSQ=65.57;RECLASSIFIED;AC=55;AN=29246;NFAM=50
chr11	50007195	553016_2	N	N]chr11:48802334]	35.63	LOW	SVTYPE=BND;POS=50007195;STRANDS=++:7;IMPRECISE;CIPOS=-10,483;CIEND=-10,417;CIPOS95=-1,161;CIEND95=-2,102;MATEID=553016_1;EVENT=553016;SECONDARY;SU=7;PE=7;SR=0;ALG=PROD;AF=3.419e-05;NSAMP=1;MSQ=35.63;AC=1;AN=29246;NFAM=1
chr11	50007816	164475_1	N	N[chr11:50151619[	6479.14	LOW	SVTYPE=BND;POS=50007816;STRANDS=+-:354;IMPRECISE;CIPOS=-11,205;CIEND=-218,11;CIPOS95=-4,4;CIEND95=-2,2;MATEID=164475_2;EVENT=164475;SU=354;PE=354;SR=0;ALG=PROD;AF=0.002086;NSAMP=61;MSQ=89.98;RECLASSIFIED;AC=61;AN=29246;NFAM=57
chr11	50012385	466649_1	N	]chr11:50012824]N	730.12	LOW	SVTYPE=BND;POS=50012385;STRANDS=-+:10;IMPRECISE;CIPOS=-567,29;CIEND=-30,554;CIPOS95=-135,29;CIEND95=-30,125;MATEID=466649_2;EVENT=466649;SU=10;PE=10;SR=0;ALG=PROD;AF=0.0008206;NSAMP=24;MSQ=13.72;RECLASSIFIED;AC=24;AN=29246;NFAM=24
chr11	50012824	466649_2	N	N[chr11:50012385[	730.12	LOW	SVTYPE=BND;POS=50012385;STRANDS=-+:10;IMPRECISE;CIPOS=-30,554;CIEND=-567,29;CIPOS95=-30,125;CIEND95=-135,29;MATEID=466649_1;EVENT=466649;SECONDARY;SU=10;PE=10;SR=0;ALG=PROD;AF=0.0008206;NSAMP=24;MSQ=13.72;RECLASSIFIED;AC=24;AN=29246;NFAM=24
chr11	50018718	466650_1	N	]chr11:50019346]N	4533.7	LOW	SVTYPE=BND;POS=50018718;STRANDS=-+:259;CIPOS=-9,2;CIEND=-6,7;CIPOS95=0,0;CIEND95=0,0;MATEID=466650_2;EVENT=466650;SU=259;PE=216;SR=43;ALG=PROD;AF=0.0004787;NSAMP=14;MSQ=251.87;RECLASSIFIED;AC=14;AN=29246;NFAM=13
chr11	50018933	164476_1	N	N[chr11:50019351[	7808	PASS	SVTYPE=BND;POS=50018933;STRANDS=+-:270;CIPOS=-2,1;CIEND=-2,1;CIPOS95=0,0;CIEND95=0,0;MATEID=164476_2;EVENT=164476;SU=270;PE=49;SR=221;ALG=PROD;AF=0.0007522;NSAMP=22;MSQ=273.87;RECLASSIFIED;AC=22;AN=29246;NFAM=21
chr11	50019346	466650_2	N	N[chr11:50018718[	4533.7	LOW	SVTYPE=BND;POS=50018718;STRANDS=-+:259;CIPOS=-6,7;CIEND=-9,2;CIPOS95=0,0;CIEND95=0,0;MATEID=466650_1;EVENT=466650;SECONDARY;SU=259;PE=216;SR=43;ALG=PROD;AF=0.0004787;NSAMP=14;MSQ=251.87;RECLASSIFIED;AC=14;AN=29246;NFAM=13
chr11	50019351	164476_2	N	]chr11:50018933]N	7808	PASS	SVTYPE=BND;POS=50018933;STRANDS=+-:270;CIPOS=-2,1;CIEND=-2,1;CIPOS95=0,0;CIEND95=0,0;MATEID=164476_1;EVENT=164476;SECONDARY;SU=270;PE=49;SR=221;ALG=PROD;AF=0.0007522;NSAMP=22;MSQ=273.87;RECLASSIFIED;AC=22;AN=29246;NFAM=21
chr11	50027883	552959_2	N	[chr11:48356875[N	5.49669e+06	PASS	SVTYPE=BND;POS=50027883;STRANDS=--:36;IMPRECISE;CIPOS=-114,49;CIEND=-115,49;CIPOS95=-15,15;CIEND95=-6,6;MATEID=552959_1;EVENT=552959;SECONDARY;SU=36;PE=36;SR=0;ALG=PROD;AF=0.4495;NSAMP=13145;MSQ=245.55;AC=13145;AN=29246;NFAM=12125
chr11	50028088	552960_2	N	N]chr11:48357148]	4.59845e+06	LOW	SVTYPE=BND;POS=50028088;STRANDS=++:52;IMPRECISE;CIPOS=-50,83;CIEND=-40,110;CIPOS95=-36,36;CIEND95=-40,63;MATEID=552960_1;EVENT=552960;SECONDARY;SU=52;PE=46;SR=6;ALG=SUM;AF=0.4274;NSAMP=12501;MSQ=205.44;AC=12501;AN=29246;NFAM=11507
chr11	50029024	164477_1	N	N[chr11:50029516[	48.55	LOW	SVTYPE=BND;POS=50029024;STRANDS=+-:5;CIPOS=-10,9;CIEND=-10,9;CIPOS95=0,0;CIEND95=0,0;MATEID=164477_2;EVENT=164477;SU=5;PE=0;SR=5;ALG=PROD;AF=3.419e-05;NSAMP=1;MSQ=6.83;RECLASSIFIED;AC=1;AN=29246;NFAM=1
chr11	50029516	164477_2	N	]chr11:50029024]N	48.55	LOW	SVTYPE=BND;POS=50029024;STRANDS=+-:5;CIPOS=-10,9;CIEND=-10,9;CIPOS95=0,0;CIEND95=0,0;MATEID=164477_1;EVENT=164477;SECONDARY;SU=5;PE=0;SR=5;ALG=PROD;AF=3.419e-05;NSAMP=1;MSQ=6.83;RECLASSIFIED;AC=1;AN=29246;NFAM=1
chr11	50032933	164478	N	<DEL>	2292.52	PASS	SVTYPE=DEL;POS=50032933;SVLEN=-1262;END=50034195;STRANDS=+-:102;CIPOS=-23,23;CIEND=-24,21;CIPOS95=0,0;CIEND95=0,0;SU=102;PE=62;SR=40;ALG=PROD;AF=3.419e-05;NSAMP=1;MSQ=500.46;AC=1;AN=29246;NFAM=1
chr11	50033805	164479	N	<DEL>	128.83	PASS	SVTYPE=DEL;POS=50033805;SVLEN=-98;END=50033903;STRANDS=+-:5;CIPOS=-10,9;CIEND=-10,9;CIPOS95=0,0;CIEND95=0,0;SU=5;PE=0;SR=5;ALG=PROD;AF=3.419e-05;NSAMP=1;MSQ=128.81;AC=1;AN=29246;NFAM=1
chr11	50035493	552954_2	N	[chr11:48343581[N	32.75	LOW	SVTYPE=BND;POS=50035493;STRANDS=--:6;IMPRECISE;CIPOS=-390,9;CIEND=-547,9;CIPOS95=-59,3;CIEND95=-73,2;MATEID=552954_1;EVENT=552954;SECONDARY;SU=6;PE=6;SR=0;ALG=PROD;AF=3.419e-05;NSAMP=1;MSQ=32.75;AC=1;AN=29246;NFAM=1
chr11	50037758	552952_2	N	[chr11:48341270[N	20177.4	LOW	SVTYPE=BND;POS=50037758;STRANDS=--:1707;IMPRECISE;CIPOS=-119,9;CIEND=-55,8;CIPOS95=-2,2;CIEND95=-1,1;MATEID=552952_1;EVENT=552952;SECONDARY;SU=1707;PE=1707;SR=0;ALG=PROD;AF=0.007112;NSAMP=208;MSQ=83.77;AC=208;AN=29246;NFAM=203
chr11	50038041	552953_2	N	N]chr11:48341207]	10920.8	LOW	SVTYPE=BND;POS=50038041;STRANDS=++:1084;IMPRECISE;CIPOS=-12,172;CIEND=-9,70;CIPOS95=-2,2;CIEND95=-1,1;MATEID=552953_1;EVENT=552953;SECONDARY;SU=1084;PE=1084;SR=0;ALG=PROD;AF=0.005334;NSAMP=156;MSQ=59.67;AC=156;AN=29246;NFAM=150
chr11	50047839	553185	N	<INV>	64.28	LOW	SVTYPE=INV;POS=50047839;SVLEN=292;END=50048131;STRANDS=++:1,--:3;IMPRECISE;CIPOS=-83,0;CIEND=0,21;CIPOS95=-71,0;CIEND95=0,12;SU=4;PE=4;SR=0;ALG=PROD;AF=3.419e-05;NSAMP=1;MSQ=44.77;AC=1;AN=29246;NFAM=1
chr11	50052627	164482_1	N	N[chr11:50104036[	11781.3	PASS	SVTYPE=BND;POS=50052627;STRANDS=+-:621;CIPOS=-2,1;CIEND=-2,0;CIPOS95=0,0;CIEND95=0,0;MATEID=164482_2;EVENT=164482;SU=621;PE=399;SR=222;ALG=PROD;AF=0.0003419;NSAMP=10;MSQ=419.44;RECLASSIFIED;AC=10;AN=29246;NFAM=10
chr11	50058324	552950_2	N	[chr11:48320879[N	915686	LOW	SVTYPE=BND;POS=50058324;STRANDS=--:72463;IMPRECISE;CIPOS=-31,4;CIEND=-123,20;CIPOS95=-1,1;CIEND95=-2,2;MATEID=552950_1;EVENT=552950;SECONDARY;SU=72463;PE=72463;SR=0;ALG=PROD;AF=0.1875;NSAMP=5484;MSQ=104.34;AC=5484;AN=29246;NFAM=5247
chr11	50059278	164483_1	N	N[chr11:50059339[	409.23	LOW	SVTYPE=BND;POS=50059278;STRANDS=+-:9;CIPOS=-30,29;CIEND=-30,29;CIPOS95=0,0;CIEND95=0,0;MATEID=164483_2;EVENT=164483;SU=9;PE=1;SR=8;ALG=PROD;AF=3.419e-05;NSAMP=1;MSQ=197.75;RECLASSIFIED;AC=1;AN=29246;NFAM=1
chr11	50059339	164483_2	N	]chr11:50059278]N	409.23	LOW	SVTYPE=BND;POS=50059278;STRANDS=+-:9;CIPOS=-30,29;CIEND=-30,29;CIPOS95=0,0;CIEND95=0,0;MATEID=164483_1;EVENT=164483;SECONDARY;SU=9;PE=1;SR=8;ALG=PROD;AF=3.419e-05;NSAMP=1;MSQ=197.75;RECLASSIFIED;AC=1;AN=29246;NFAM=1
chr11	50063414	93155_2	N	N[chr6:29896346[	313.41	LOW	SVTYPE=BND;POS=50063414;STRANDS=-+:22;IMPRECISE;CIPOS=-61,727;CIEND=-715,51;CIPOS95=-61,192;CIEND95=-310,51;MATEID=93155_1;EVENT=93155;SECONDARY;SU=22;PE=22;SR=0;ALG=SUM;AF=0.0003077;NSAMP=9;MSQ=13.17;AC=9;AN=29246;NFAM=9
chr11	50071307	164484_1	N	N[chr11:50071640[	570.81	LOW	SVTYPE=BND;POS=50071307;STRANDS=+-:5;IMPRECISE;CIPOS=-9,6;CIEND=-10,9;CIPOS95=-1,0;CIEND95=0,0;MATEID=164484_2;EVENT=164484;SU=5;PE=0;SR=5;ALG=PROD;AF=0.0004787;NSAMP=14;MSQ=28.39;RECLASSIFIED;AC=14;AN=29246;NFAM=14
chr11	50071372	164486_1	N	N[chr11:50071761[	1014.15	LOW	SVTYPE=BND;POS=50071372;STRANDS=+-:9;CIPOS=-5,3;CIEND=-10,8;CIPOS95=0,0;CIEND95=0,0;MATEID=164486_2;EVENT=164486;SU=9;PE=0;SR=9;ALG=PROD;AF=0.000718;NSAMP=21;MSQ=34.54;RETAINED;RECLASSIFIED;AC=21;AN=29246;NFAM=21
chr11	50071531	164487	N	<DEL>	599.4	PASS	SVTYPE=DEL;POS=50071531;SVLEN=-751;END=50072282;STRANDS=+-:30;IMPRECISE;CIPOS=-2,0;CIEND=-10,5;CIPOS95=0,1;CIEND95=0,0;SU=30;PE=24;SR=6;ALG=PROD;AF=3.419e-05;NSAMP=1;MSQ=599.4;AC=1;AN=29246;NFAM=1
chr11	50071640	164484_2	N	]chr11:50071307]N	570.81	LOW	SVTYPE=BND;POS=50071307;STRANDS=+-:5;IMPRECISE;CIPOS=-10,9;CIEND=-9,6;CIPOS95=0,0;CIEND95=-1,0;MATEID=164484_1;EVENT=164484;SECONDARY;SU=5;PE=0;SR=5;ALG=PROD;AF=0.0004787;NSAMP=14;MSQ=28.39;RECLASSIFIED;AC=14;AN=29246;NFAM=14
chr11	50071654	466651	N	<DUP>	87.37	PASS	SVTYPE=DUP;POS=50071654;SVLEN=1844;END=50073498;STRANDS=-+:12;IMPRECISE;CIPOS=-413,9;CIEND=-10,108;CIPOS95=-50,3;CIEND95=-1,37;SU=12;PE=12;SR=0;ALG=PROD;AF=3.419e-05;NSAMP=1;MSQ=85.84;AC=1;AN=29246;NFAM=1
chr11	50071761	164486_2	N	]chr11:50071372]N	1014.15	LOW	SVTYPE=BND;POS=50071372;STRANDS=+-:9;CIPOS=-10,8;CIEND=-5,3;CIPOS95=0,0;CIEND95=0,0;MATEID=164486_1;EVENT=164486;SECONDARY;SU=9;PE=0;SR=9;ALG=PROD;AF=0.000718;NSAMP=21;MSQ=34.54;RETAINED;RECLASSIFIED;AC=21;AN=29246;NFAM=21
chr11	50072078	164489_1	N	N[chr11:50072489[	1630.3	LOW	SVTYPE=BND;POS=50072078;STRANDS=+-:8;CIPOS=-29,28;CIEND=-29,28;CIPOS95=0,0;CIEND95=0,0;MATEID=164489_2;EVENT=164489;SU=8;PE=0;SR=8;ALG=PROD;AF=0.00106;NSAMP=31;MSQ=25.31;RECLASSIFIED;AC=31;AN=29246;NFAM=31
chr11	50072078	164490_1	N	N[chr11:50072674[	67.51	LOW	SVTYPE=BND;POS=50072078;STRANDS=+-:4;CIPOS=-9,8;CIEND=-9,8;CIPOS95=0,0;CIEND95=0,0;MATEID=164490_2;EVENT=164490;SU=4;PE=0;SR=4;ALG=PROD;AF=3.419e-05;NSAMP=1;MSQ=12.05;RECLASSIFIED;AC=1;AN=29246;NFAM=1
chr11	50072226	164491_1	N	N[chr11:50072596[	1088.69	LOW	SVTYPE=BND;POS=50072226;STRANDS=+-:7;IMPRECISE;CIPOS=-5,7;CIEND=-7,0;CIPOS95=0,1;CIEND95=0,0;MATEID=164491_2;EVENT=164491;SU=7;PE=0;SR=7;ALG=PROD;AF=0.0009574;NSAMP=28;MSQ=22.31;RECLASSIFIED;AC=28;AN=29246;NFAM=28
chr11	50072380	164492_1	N	N[chr11:50072683[	297.73	LOW	SVTYPE=BND;POS=50072380;STRANDS=+-:15;CIPOS=-26,25;CIEND=-26,25;CIPOS95=0,0;CIEND95=0,0;MATEID=164492_2;EVENT=164492;SU=15;PE=0;SR=15;ALG=PROD;AF=0.0003077;NSAMP=9;MSQ=15.22;RETAINED;RECLASSIFIED;AC=9;AN=29246;NFAM=9
chr11	50072489	164489_2	N	]chr11:50072078]N	1630.3	LOW	SVTYPE=BND;POS=50072078;STRANDS=+-:8;CIPOS=-29,28;CIEND=-29,28;CIPOS95=0,0;CIEND95=0,0;MATEID=164489_1;EVENT=164489;SECONDARY;SU=8;PE=0;SR=8;ALG=PROD;AF=0.00106;NSAMP=31;MSQ=25.31;RECLASSIFIED;AC=31;AN=29246;NFAM=31
chr11	50072596	164491_2	N	]chr11:50072226]N	1088.69	LOW	SVTYPE=BND;POS=50072226;STRANDS=+-:7;IMPRECISE;CIPOS=-7,0;CIEND=-5,7;CIPOS95=0,0;CIEND95=0,1;MATEID=164491_1;EVENT=164491;SECONDARY;SU=7;PE=0;SR=7;ALG=PROD;AF=0.0009574;NSAMP=28;MSQ=22.31;RECLASSIFIED;AC=28;AN=29246;NFAM=28
chr11	50072674	164490_2	N	]chr11:50072078]N	67.51	LOW	SVTYPE=BND;POS=50072078;STRANDS=+-:4;CIPOS=-9,8;CIEND=-9,8;CIPOS95=0,0;CIEND95=0,0;MATEID=164490_1;EVENT=164490;SECONDARY;SU=4;PE=0;SR=4;ALG=PROD;AF=3.419e-05;NSAMP=1;MSQ=12.05;RECLASSIFIED;AC=1;AN=29246;NFAM=1
chr11	50072683	164492_2	N	]chr11:50072380]N	297.73	LOW	SVTYPE=BND;POS=50072380;STRANDS=+-:15;CIPOS=-26,25;CIEND=-26,25;CIPOS95=0,0;CIEND95=0,0;MATEID=164492_1;EVENT=164492;SECONDARY;SU=15;PE=0;SR=15;ALG=PROD;AF=0.0003077;NSAMP=9;MSQ=15.22;RETAINED;RECLASSIFIED;AC=9;AN=29246;NFAM=9
chr11	50072695	164495_1	N	N[chr11:50072903[	92.88	LOW	SVTYPE=BND;POS=50072695;STRANDS=+-:8;CIPOS=-29,28;CIEND=-29,28;CIPOS95=0,0;CIEND95=0,0;MATEID=164495_2;EVENT=164495;SU=8;PE=0;SR=8;ALG=PROD;AF=0.0001368;NSAMP=4;MSQ=20.77;RECLASSIFIED;AC=4;AN=29246;NFAM=4
chr11	50072903	164495_2	N	]chr11:50072695]N	92.88	LOW	SVTYPE=BND;POS=50072695;STRANDS=+-:8;CIPOS=-29,28;CIEND=-29,28;CIPOS95=0,0;CIEND95=0,0;MATEID=164495_1;EVENT=164495;SECONDARY;SU=8;PE=0;SR=8;ALG=PROD;AF=0.0001368;NSAMP=4;MSQ=20.77;RECLASSIFIED;AC=4;AN=29246;NFAM=4
chr11	50072919	164496_1	N	N[chr11:50073164[	96.64	LOW	SVTYPE=BND;POS=50072919;STRANDS=+-:8;IMPRECISE;CIPOS=-29,62;CIEND=-29,28;CIPOS95=-29,34;CIEND95=0,0;MATEID=164496_2;EVENT=164496;SU=8;PE=0;SR=8;ALG=SUM;AF=0.000171;NSAMP=5;MSQ=18.15;RECLASSIFIED;AC=5;AN=29246;NFAM=5
chr11	50073164	164496_2	N	]chr11:50072919]N	96.64	LOW	SVTYPE=BND;POS=50072919;STRANDS=+-:8;IMPRECISE;CIPOS=-29,28;CIEND=-29,62;CIPOS95=0,0;CIEND95=-29,34;MATEID=164496_1;EVENT=164496;SECONDARY;SU=8;PE=0;SR=8;ALG=SUM;AF=0.000171;NSAMP=5;MSQ=18.15;RECLASSIFIED;AC=5;AN=29246;NFAM=5
chr11	50073180	164497_1	N	N[chr11:50073397[	184.2	LOW	SVTYPE=BND;POS=50073180;STRANDS=+-:4;CIPOS=-9,8;CIEND=-9,8;CIPOS95=0,0;CIEND95=0,0;MATEID=164497_2;EVENT=164497;SU=4;PE=0;SR=4;ALG=PROD;AF=0.0002735;NSAMP=8;MSQ=19.54;RECLASSIFIED;AC=8;AN=29246;NFAM=8
chr11	50073336	164498_1	N	N[chr11:50073651[	550.48	LOW	SVTYPE=BND;POS=50073336;STRANDS=+-:8;IMPRECISE;CIPOS=-29,27;CIEND=-29,28;CIPOS95=-1,1;CIEND95=0,0;MATEID=164498_2;EVENT=164498;SU=8;PE=0;SR=8;ALG=PROD;AF=0.0006497;NSAMP=19;MSQ=21.12;RETAINED;RECLASSIFIED;AC=19;AN=29246;NFAM=19
chr11	50073397	164497_2	N	]chr11:50073180]N	184.2	LOW	SVTYPE=BND;POS=50073180;STRANDS=+-:4;CIPOS=-9,8;CIEND=-9,8;CIPOS95=0,0;CIEND95=0,0;MATEID=164497_1;EVENT=164497;SECONDARY;SU=4;PE=0;SR=4;ALG=PROD;AF=0.0002735;NSAMP=8;MSQ=19.54;RECLASSIFIED;AC=8;AN=29246;NFAM=8
chr11	50073651	164498_2	N	]chr11:50073336]N	550.48	LOW	SVTYPE=BND;POS=50073336;STRANDS=+-:8;IMPRECISE;CIPOS=-29,28;CIEND=-29,27;CIPOS95=0,0;CIEND95=-1,1;MATEID=164498_1;EVENT=164498;SECONDARY;SU=8;PE=0;SR=8;ALG=PROD;AF=0.0006497;NSAMP=19;MSQ=21.12;RETAINED;RECLASSIFIED;AC=19;AN=29246;NFAM=19
chr11	50073705	164500_1	N	N[chr11:50074081[	657.58	LOW	SVTYPE=BND;POS=50073705;STRANDS=+-:4;CIPOS=-9,8;CIEND=-9,8;CIPOS95=0,0;CIEND95=0,0;MATEID=164500_2;EVENT=164500;SU=4;PE=0;SR=4;ALG=PROD;AF=0.0009574;NSAMP=28;MSQ=16.78;RECLASSIFIED;AC=28;AN=29246;NFAM=28
chr11	50073972	466652	N	<DUP>	275.45	PASS	SVTYPE=DUP;POS=50073972;SVLEN=4100;END=50078072;STRANDS=-+:24;CIPOS=-10,9;CIEND=-4,3;CIPOS95=0,0;CIEND95=0,0;SU=24;PE=16;SR=8;ALG=PROD;AF=0.0001026;NSAMP=2;MSQ=134.8;AC=3;AN=29246;NFAM=2
chr11	50074081	164500_2	N	]chr11:50073705]N	657.58	LOW	SVTYPE=BND;POS=50073705;STRANDS=+-:4;CIPOS=-9,8;CIEND=-9,8;CIPOS95=0,0;CIEND95=0,0;MATEID=164500_1;EVENT=164500;SECONDARY;SU=4;PE=0;SR=4;ALG=PROD;AF=0.0009574;NSAMP=28;MSQ=16.78;RECLASSIFIED;AC=28;AN=29246;NFAM=28
chr11	50076250	164501_1	N	N[chr11:50076588[	887.24	LOW	SVTYPE=BND;POS=50076250;STRANDS=+-:22;IMPRECISE;CIPOS=-26,60;CIEND=-36,25;CIPOS95=-26,32;CIEND95=-7,7;MATEID=164501_2;EVENT=164501;SU=22;PE=0;SR=22;ALG=SUM;AF=0.001026;NSAMP=30;MSQ=19.13;RECLASSIFIED;AC=30;AN=29246;NFAM=30
chr11	50076588	164501_2	N	]chr11:50076250]N	887.24	LOW	SVTYPE=BND;POS=50076250;STRANDS=+-:22;IMPRECISE;CIPOS=-36,25;CIEND=-26,60;CIPOS95=-7,7;CIEND95=-26,32;MATEID=164501_1;EVENT=164501;SECONDARY;SU=22;PE=0;SR=22;ALG=SUM;AF=0.001026;NSAMP=30;MSQ=19.13;RECLASSIFIED;AC=30;AN=29246;NFAM=30
chr11	50076891	164502_1	N	N[chr11:50077199[	227.06	LOW	SVTYPE=BND;POS=50076891;STRANDS=+-:14;CIPOS=-20,26;CIEND=-26,24;CIPOS95=0,0;CIEND95=0,0;MATEID=164502_2;EVENT=164502;SU=14;PE=0;SR=14;ALG=PROD;AF=0.0002735;NSAMP=8;MSQ=21.11;RECLASSIFIED;AC=8;AN=29246;NFAM=8
chr11	50077199	164502_2	N	]chr11:50076891]N	227.06	LOW	SVTYPE=BND;POS=50076891;STRANDS=+-:14;CIPOS=-26,24;CIEND=-20,26;CIPOS95=0,0;CIEND95=0,0;MATEID=164502_1;EVENT=164502;SECONDARY;SU=14;PE=0;SR=14;ALG=PROD;AF=0.0002735;NSAMP=8;MSQ=21.11;RECLASSIFIED;AC=8;AN=29246;NFAM=8
chr11	50077511	164504	N	<DEL>	3186.2	PASS	SVTYPE=DEL;POS=50077511;SVLEN=-319917;END=50397428;STRANDS=+-:132;CIPOS=-10,9;CIEND=-10,9;CIPOS95=0,0;CIEND95=0,0;SU=132;PE=78;SR=54;ALG=PROD;AF=6.839e-05;NSAMP=2;MSQ=771.8;AC=2;AN=29246;NFAM=1
chr11	50077532	164503_1	N	N[chr11:50078032[	129.97	LOW	SVTYPE=BND;POS=50077532;STRANDS=+-:4;CIPOS=-9,8;CIEND=-9,8;CIPOS95=0,0;CIEND95=0,0;MATEID=164503_2;EVENT=164503;SU=4;PE=0;SR=4;ALG=PROD;AF=0.0001026;NSAMP=3;MSQ=7.64;RECLASSIFIED;AC=3;AN=29246;NFAM=3
chr11	50078032	164503_2	N	]chr11:50077532]N	129.97	LOW	SVTYPE=BND;POS=50077532;STRANDS=+-:4;CIPOS=-9,8;CIEND=-9,8;CIPOS95=0,0;CIEND95=0,0;MATEID=164503_1;EVENT=164503;SECONDARY;SU=4;PE=0;SR=4;ALG=PROD;AF=0.0001026;NSAMP=3;MSQ=7.64;RECLASSIFIED;AC=3;AN=29246;NFAM=3
chr11	50078149	466653	N	<DUP>	305.86	PASS	SVTYPE=DUP;POS=50078149;SVLEN=23887;END=50102036;STRANDS=-+:31;CIPOS=-28,25;CIEND=-23,22;CIPOS95=0,0;CIEND95=0,0;SU=31;PE=17;SR=14;ALG=PROD;AF=6.839e-05;NSAMP=2;MSQ=152.34;AC=2;AN=29246;NFAM=2
chr11	50078841	164505	N	<DEL>	1366.89	PASS	SVTYPE=DEL;POS=50078841;SVLEN=-9971;END=50088812;STRANDS=+-:54;CIPOS=-23,22;CIEND=-25,22;CIPOS95=0,0;CIEND95=0,0;SU=54;PE=37;SR=17;ALG=PROD;AF=3.419e-05;NSAMP=1;MSQ=764.35;AC=1;AN=29246;NFAM=1
chr11	50081993	84243_2	N	[chr5:113367871[N	885.61	LOW	SVTYPE=BND;POS=50081993;STRANDS=--:85;CIPOS=-10,9;CIEND=-4,3;CIPOS95=0,0;CIEND95=0,0;MATEID=84243_1;EVENT=84243;SECONDARY;SU=85;PE=50;SR=35;ALG=PROD;AF=0.000171;NSAMP=5;MSQ=177.12;AC=5;AN=29246;NFAM=5
chr11	50081998	83795_2	N	N]chr5:113368379]	319.69	LOW	SVTYPE=BND;POS=50081998;STRANDS=++:37;IMPRECISE;CIPOS=-30,338;CIEND=-10,339;CIPOS95=-30,41;CIEND95=-10,34;MATEID=83795_1;EVENT=83795;SECONDARY;SU=37;PE=37;SR=0;ALG=PROD;AF=0.0001368;NSAMP=4;MSQ=79.86;AC=4;AN=29246;NFAM=4
chr11	50084716	164506	N	<DEL>	2028.9	PASS	SVTYPE=DEL;POS=50084716;SVLEN=-100;END=50084816;STRANDS=+-:76;CIPOS=-6,6;CIEND=-9,9;CIPOS95=0,0;CIEND95=0,0;SU=76;PE=1;SR=75;ALG=PROD;AF=0.0002735;NSAMP=8;MSQ=216.53;AC=8;AN=29246;NFAM=8
chr11	50091540	164507_1	N	N[chr11:50091945[	55883.4	LOW	SVTYPE=BND;POS=50091540;STRANDS=+-:28;CIPOS=-30,29;CIEND=-30,29;CIPOS95=0,0;CIEND95=0,0;MATEID=164507_2;EVENT=164507;SU=28;PE=13;SR=15;ALG=PROD;AF=0.04038;NSAMP=1181;MSQ=30.12;RECLASSIFIED;AC=1181;AN=29246;NFAM=1172
chr11	50091945	164507_2	N	]chr11:50091540]N	55883.4	LOW	SVTYPE=BND;POS=50091540;STRANDS=+-:28;CIPOS=-30,29;CIEND=-30,29;CIPOS95=0,0;CIEND95=0,0;MATEID=164507_1;EVENT=164507;SECONDARY;SU=28;PE=13;SR=15;ALG=PROD;AF=0.04038;NSAMP=1181;MSQ=30.12;RECLASSIFIED;AC=1181;AN=29246;NFAM=1172
chr11	50092951	164508_1	N	N[chr11:50093070[	611.71	LOW	SVTYPE=BND;POS=50092951;STRANDS=+-:11;CIPOS=-26,25;CIEND=-26,25;CIPOS95=0,0;CIEND95=0,0;MATEID=164508_2;EVENT=164508;SU=11;PE=0;SR=11;ALG=PROD;AF=0.0001368;NSAMP=4;MSQ=152.86;RECLASSIFIED;AC=4;AN=29246;NFAM=4
chr11	50093070	164508_2	N	]chr11:50092951]N	611.71	LOW	SVTYPE=BND;POS=50092951;STRANDS=+-:11;CIPOS=-26,25;CIEND=-26,25;CIPOS95=0,0;CIEND95=0,0;MATEID=164508_1;EVENT=164508;SECONDARY;SU=11;PE=0;SR=11;ALG=PROD;AF=0.0001368;NSAMP=4;MSQ=152.86;RECLASSIFIED;AC=4;AN=29246;NFAM=4
chr11	50095018	164509	N	<DEL>	194.87	PASS	SVTYPE=DEL;POS=50095018;SVLEN=-65;END=50095083;STRANDS=+-:8;CIPOS=-10,9;CIEND=-10,9;CIPOS95=0,0;CIEND95=0,0;SU=8;PE=0;SR=8;ALG=PROD;AF=3.419e-05;NSAMP=1;MSQ=194.75;AC=1;AN=29246;NFAM=1
chr11	50097597	164510	N	<DEL>	218.8	PASS	SVTYPE=DEL;POS=50097597;SVLEN=-83;END=50097680;STRANDS=+-:8;CIPOS=-10,9;CIEND=-10,9;CIPOS95=0,0;CIEND95=0,0;SU=8;PE=0;SR=8;ALG=PROD;AF=3.419e-05;NSAMP=1;MSQ=218.8;AC=1;AN=29246;NFAM=1
chr11	50099378	18463_2	N	N[chr10:42679476[	8294.67	LOW	SVTYPE=BND;POS=50099378;STRANDS=-+:54;CIPOS=-9,6;CIEND=-9,8;CIPOS95=0,0;CIEND95=0,0;MATEID=18463_1;EVENT=18463;SECONDARY;SU=54;PE=0;SR=54;ALG=PROD;AF=0.005813;NSAMP=170;MSQ=41.18;AC=170;AN=29246;NFAM=169
chr11	50104036	164482_2	N	]chr11:50052627]N	11781.3	PASS	SVTYPE=BND;POS=50052627;STRANDS=+-:621;CIPOS=-2,0;CIEND=-2,1;CIPOS95=0,0;CIEND95=0,0;MATEID=164482_1;EVENT=164482;SECONDARY;SU=621;PE=399;SR=222;ALG=PROD;AF=0.0003419;NSAMP=10;MSQ=419.44;RECLASSIFIED;AC=10;AN=29246;NFAM=10
chr11	50108133	553187_1	N	[chr11:50366464[N	2291.63	PASS	SVTYPE=BND;POS=50108133;STRANDS=--:134;CIPOS=-10,8;CIEND=-9,4;CIPOS95=0,0;CIEND95=0,0;MATEID=553187_2;EVENT=553187;SU=134;PE=96;SR=38;ALG=PROD;AF=0.0001026;NSAMP=3;MSQ=439.38;AC=3;AN=29246;NFAM=3
chr11	50113524	553193_1	N	[chr11:50364902[N	85186	LOW	SVTYPE=BND;POS=50113524;STRANDS=--:59;IMPRECISE;CIPOS=-513,189;CIEND=-360,145;CIPOS95=-137,137;CIEND95=-90,90;MATEID=553193_2;EVENT=553193;SU=59;PE=59;SR=0;ALG=SUM;AF=0.01395;NSAMP=408;MSQ=157.65;AC=408;AN=29246;NFAM=398
chr11	50113584	553200_1	N	N]chr11:50390986]	341.34	PASS	SVTYPE=BND;POS=50113584;STRANDS=++:23;CIPOS=-3,3;CIEND=-10,9;CIPOS95=0,0;CIEND95=0,0;MATEID=553200_2;EVENT=553200;SU=23;PE=14;SR=9;ALG=PROD;AF=3.419e-05;NSAMP=1;MSQ=341.34;AC=1;AN=29246;NFAM=1
chr11	50113980	553192	N	<INV>	1.95899e+06	LOW	SVTYPE=INV;POS=50113980;SVLEN=250882;END=50364862;STRANDS=++:149,--:2;IMPRECISE;CIPOS=-54,495;CIEND=-227,121;CIPOS95=-54,109;CIEND95=-166,121;SU=151;PE=149;SR=2;ALG=SUM;AF=0.232;NSAMP=6785;MSQ=137.21;RETAINED;AC=6785;AN=29246;NFAM=6162
chr11	50114030	553199_1	N	N]chr11:50365017]	2.02026e+06	LOW	SVTYPE=BND;POS=50114030;STRANDS=++:26;IMPRECISE;CIPOS=-50,77;CIEND=-50,167;CIPOS95=-9,9;CIEND95=-16,16;MATEID=553199_2;EVENT=553199;SU=26;PE=26;SR=0;ALG=PROD;AF=0.2363;NSAMP=6911;MSQ=139.25;AC=6912;AN=29246;NFAM=6271
chr11	50135065	553202_1	N	[chr11:50256367[N	54.68	LOW	SVTYPE=BND;POS=50135065;STRANDS=--:5;IMPRECISE;CIPOS=-262,9;CIEND=-619,9;CIPOS95=-106,2;CIEND95=-122,1;MATEID=553202_2;EVENT=553202;SU=5;PE=5;SR=0;ALG=PROD;AF=6.839e-05;NSAMP=2;MSQ=26.81;AC=2;AN=29246;NFAM=2
chr11	50135098	553205_1	N	[chr11:50343406[N	1997.65	LOW	SVTYPE=BND;POS=50135098;STRANDS=--:179;IMPRECISE;CIPOS=-735,64;CIEND=-649,458;CIPOS95=-397,64;CIEND95=-314,314;MATEID=553205_2;EVENT=553205;SU=179;PE=179;SR=0;ALG=SUM;AF=0.000718;NSAMP=21;MSQ=56.91;AC=21;AN=29246;NFAM=21
chr11	50135587	553204_1	N	N]chr11:50343111]	55991.9	LOW	SVTYPE=BND;POS=50135587;STRANDS=++:3337;IMPRECISE;CIPOS=-362,767;CIEND=-503,850;CIPOS95=-197,197;CIEND95=-196,196;MATEID=553204_2;EVENT=553204;SU=3337;PE=3337;SR=0;ALG=SUM;AF=0.01002;NSAMP=293;MSQ=155.97;RETAINED;AC=293;AN=29246;NFAM=284
chr11	50135771	553208_1	N	[chr11:50342760[N	176.71	LOW	SVTYPE=BND;POS=50135771;STRANDS=--:11;IMPRECISE;CIPOS=-285,29;CIEND=-441,29;CIPOS95=-66,29;CIEND95=-92,29;MATEID=553208_2;EVENT=553208;SU=11;PE=11;SR=0;ALG=PROD;AF=3.419e-05;NSAMP=1;MSQ=176.71;AC=1;AN=29246;NFAM=1
chr11	50137667	553210_1	N	N]chr11:50340973]	125.89	LOW	SVTYPE=BND;POS=50137667;STRANDS=++:11;IMPRECISE;CIPOS=-10,349;CIEND=-10,307;CIPOS95=-1,83;CIEND95=-3,45;MATEID=553210_2;EVENT=553210;SU=11;PE=11;SR=0;ALG=PROD;AF=3.419e-05;NSAMP=1;MSQ=125.61;AC=1;AN=29246;NFAM=1
chr11	50139271	553212_1	N	N]chr11:50339372]	119.44	LOW	SVTYPE=BND;POS=50139271;STRANDS=++:14;IMPRECISE;CIPOS=-30,350;CIEND=-30,369;CIPOS95=-30,51;CIEND95=-30,63;MATEID=553212_2;EVENT=553212;SU=14;PE=14;SR=0;ALG=PROD;AF=3.419e-05;NSAMP=1;MSQ=29.74;AC=1;AN=29246;NFAM=1
chr11	50139300	553211_1	N	[chr11:50339148[N	1761.75	LOW	SVTYPE=BND;POS=50139300;STRANDS=--:292;IMPRECISE;CIPOS=-753,575;CIEND=-952,80;CIPOS95=-131,131;CIEND95=-137,80;MATEID=553211_2;EVENT=553211;SU=292;PE=292;SR=0;ALG=SUM;AF=0.001334;NSAMP=39;MSQ=27.18;AC=39;AN=29246;NFAM=39
chr11	50139966	553213_1	N	N]chr11:50338631]	84	LOW	SVTYPE=BND;POS=50139966;STRANDS=++:8;IMPRECISE;CIPOS=-10,321;CIEND=-10,223;CIPOS95=-2,96;CIEND95=-2,61;MATEID=553213_2;EVENT=553213;SU=8;PE=8;SR=0;ALG=PROD;AF=3.419e-05;NSAMP=1;MSQ=83.72;AC=1;AN=29246;NFAM=1
chr11	50143150	553216_1	N	N]chr11:50335222]	609.97	LOW	SVTYPE=BND;POS=50143150;STRANDS=++:58;IMPRECISE;CIPOS=-136,476;CIEND=-36,775;CIPOS95=-136,235;CIEND95=-36,339;MATEID=553216_2;EVENT=553216;SU=58;PE=58;SR=0;ALG=SUM;AF=0.0003419;NSAMP=10;MSQ=60.99;RETAINED;AC=10;AN=29246;NFAM=10
chr11	50143497	553215_1	N	[chr11:50334980[N	844.86	LOW	SVTYPE=BND;POS=50143497;STRANDS=--:79;IMPRECISE;CIPOS=-468,456;CIEND=-843,115;CIPOS95=-357,357;CIEND95=-393,115;MATEID=553215_2;EVENT=553215;SU=79;PE=79;SR=0;ALG=SUM;AF=0.0003077;NSAMP=9;MSQ=87.11;AC=9;AN=29246;NFAM=9
chr11	50144443	553143_2	N	[chr11:49797909[N	311.21	PASS	SVTYPE=BND;POS=50144443;STRANDS=--:20;CIPOS=-10,9;CIEND=-10,9;CIPOS95=0,0;CIEND95=0,0;MATEID=553143_1;EVENT=553143;SECONDARY;SU=20;PE=15;SR=5;ALG=PROD;AF=3.419e-05;NSAMP=1;MSQ=311.21;AC=1;AN=29246;NFAM=1
chr11	50146188	553218_1	N	[chr11:50332816[N	217.62	LOW	SVTYPE=BND;POS=50146188;STRANDS=--:52;IMPRECISE;CIPOS=-432,29;CIEND=-84,10;CIPOS95=-35,29;CIEND95=-12,10;MATEID=553218_2;EVENT=553218;SU=52;PE=52;SR=0;ALG=PROD;AF=0.0002393;NSAMP=7;MSQ=23.92;AC=7;AN=29246;NFAM=7
chr11	50146381	553221_1	N	N]chr11:50332768]	476.93	LOW	SVTYPE=BND;POS=50146381;STRANDS=++:57;IMPRECISE;CIPOS=-185,567;CIEND=-55,485;CIPOS95=-106,106;CIEND95=-55,191;MATEID=553221_2;EVENT=553221;SU=57;PE=57;SR=0;ALG=SUM;AF=0.0004103;NSAMP=12;MSQ=38.97;AC=12;AN=29246;NFAM=12
chr11	50146516	553220_1	N	[chr11:50332072[N	792541	LOW	SVTYPE=BND;POS=50146516;STRANDS=--:10;IMPRECISE;CIPOS=-277,49;CIEND=-40,43;CIPOS95=-31,31;CIEND95=-2,2;MATEID=553220_2;EVENT=553220;SU=10;PE=10;SR=0;ALG=PROD;AF=0.08435;NSAMP=2467;MSQ=145.38;AC=2467;AN=29246;NFAM=2311
chr11	50146951	553219	N	<INV>	802852	LOW	SVTYPE=INV;POS=50146951;SVLEN=185113;END=50332064;STRANDS=++:4,--:52993;CIPOS=-3,10;CIEND=-8,0;CIPOS95=0,0;CIEND95=0,0;SU=52997;PE=52997;SR=0;ALG=PROD;AF=0.0862;NSAMP=2521;MSQ=146.93;AC=2521;AN=29246;NFAM=2366
chr11	50147347	553223_1	N	N]chr11:50331682]	1.09221e+06	LOW	SVTYPE=BND;POS=50147347;STRANDS=++:125;IMPRECISE;CIPOS=-83,60;CIEND=-45,103;CIPOS95=-33,33;CIEND95=-45,54;MATEID=553223_2;EVENT=553223;SU=125;PE=118;SR=7;ALG=SUM;AF=0.09376;NSAMP=2742;MSQ=193.37;AC=2742;AN=29246;NFAM=2580
chr11	50147472	553224_1	N	N]chr11:50332110]	1.05181e+06	LOW	SVTYPE=BND;POS=50147472;STRANDS=++:19;IMPRECISE;CIPOS=-50,109;CIEND=-50,42;CIPOS95=-26,26;CIEND95=-5,5;MATEID=553224_2;EVENT=553224;SU=19;PE=19;SR=0;ALG=PROD;AF=0.0928;NSAMP=2714;MSQ=187.3;AC=2714;AN=29246;NFAM=2555
chr11	50147479	553222	N	<INV>	1.14189e+06	LOW	SVTYPE=INV;POS=50147479;SVLEN=184246;END=50331725;STRANDS=++:66433,--:30;CIPOS=-1,7;CIEND=-4,0;CIPOS95=0,0;CIEND95=0,0;SU=66463;PE=66460;SR=3;ALG=PROD;AF=0.09475;NSAMP=2771;MSQ=201.63;AC=2771;AN=29246;NFAM=2609
chr11	50147713	164512_1	N	N[chr11:50147766[	731.04	LOW	SVTYPE=BND;POS=50147713;STRANDS=+-:9;CIPOS=-29,28;CIEND=-29,28;CIPOS95=0,0;CIEND95=0,0;MATEID=164512_2;EVENT=164512;SU=9;PE=0;SR=9;ALG=PROD;AF=0.0002052;NSAMP=5;MSQ=145.54;RECLASSIFIED;AC=6;AN=29246;NFAM=5
chr11	50147766	164512_2	N	]chr11:50147713]N	731.04	LOW	SVTYPE=BND;POS=50147713;STRANDS=+-:9;CIPOS=-29,28;CIEND=-29,28;CIPOS95=0,0;CIEND95=0,0;MATEID=164512_1;EVENT=164512;SECONDARY;SU=9;PE=0;SR=9;ALG=PROD;AF=0.0002052;NSAMP=5;MSQ=145.54;RECLASSIFIED;AC=6;AN=29246;NFAM=5
chr11	50150949	164513_1	N	N[chr11:50151061[	191.68	LOW	SVTYPE=BND;POS=50150949;STRANDS=+-:6;CIPOS=-10,9;CIEND=-10,9;CIPOS95=0,0;CIEND95=0,0;MATEID=164513_2;EVENT=164513;SU=6;PE=1;SR=5;ALG=PROD;AF=3.419e-05;NSAMP=1;MSQ=191.68;RECLASSIFIED;AC=1;AN=29246;NFAM=1
chr11	50151061	164513_2	N	]chr11:50150949]N	191.68	LOW	SVTYPE=BND;POS=50150949;STRANDS=+-:6;CIPOS=-10,9;CIEND=-10,9;CIPOS95=0,0;CIEND95=0,0;MATEID=164513_1;EVENT=164513;SECONDARY;SU=6;PE=1;SR=5;ALG=PROD;AF=3.419e-05;NSAMP=1;MSQ=191.68;RECLASSIFIED;AC=1;AN=29246;NFAM=1
chr11	50151086	466648_2	N	N[chr11:50007092[	4075.75	LOW	SVTYPE=BND;POS=50007092;STRANDS=-+:429;IMPRECISE;CIPOS=-15,169;CIEND=-170,10;CIPOS95=-2,2;CIEND95=-3,3;MATEID=466648_1;EVENT=466648;SECONDARY;SU=429;PE=429;SR=0;ALG=PROD;AF=0.001881;NSAMP=55;MSQ=65.57;RECLASSIFIED;AC=55;AN=29246;NFAM=50
chr11	50151619	164475_2	N	]chr11:50007816]N	6479.14	LOW	SVTYPE=BND;POS=50007816;STRANDS=+-:354;IMPRECISE;CIPOS=-218,11;CIEND=-11,205;CIPOS95=-2,2;CIEND95=-4,4;MATEID=164475_1;EVENT=164475;SECONDARY;SU=354;PE=354;SR=0;ALG=PROD;AF=0.002086;NSAMP=61;MSQ=89.98;RECLASSIFIED;AC=61;AN=29246;NFAM=57
chr11	50153918	553226_1	N	N]chr11:50325262]	197.31	LOW	SVTYPE=BND;POS=50153918;STRANDS=++:17;IMPRECISE;CIPOS=-30,306;CIEND=-30,423;CIPOS95=-30,39;CIEND95=-30,96;MATEID=553226_2;EVENT=553226;SU=17;PE=17;SR=0;ALG=PROD;AF=6.839e-05;NSAMP=2;MSQ=98.66;AC=2;AN=29246;NFAM=1
chr11	50154130	553225_1	N	[chr11:50325036[N	110.67	LOW	SVTYPE=BND;POS=50154130;STRANDS=--:9;IMPRECISE;CIPOS=-378,9;CIEND=-615,9;CIPOS95=-92,1;CIEND95=-155,1;MATEID=553225_2;EVENT=553225;SU=9;PE=9;SR=0;ALG=PROD;AF=3.419e-05;NSAMP=1;MSQ=110.65;AC=1;AN=29246;NFAM=1
chr11	50154897	164515	N	<DEL>	521.45	PASS	SVTYPE=DEL;POS=50154897;SVLEN=-3044;END=50157941;STRANDS=+-:20;CIPOS=-9,9;CIEND=-10,9;CIPOS95=0,0;CIEND95=0,0;SU=20;PE=9;SR=11;ALG=PROD;AF=3.419e-05;NSAMP=1;MSQ=521.44;AC=1;AN=29246;NFAM=1
chr11	50154942	164514	N	<DEL>	698.29	PASS	SVTYPE=DEL;POS=50154942;SVLEN=-2476;END=50157418;STRANDS=+-:20;IMPRECISE;CIPOS=-30,402;CIEND=-261,29;CIPOS95=-30,48;CIEND95=-29,29;SU=20;PE=20;SR=0;ALG=PROD;AF=6.839e-05;NSAMP=2;MSQ=116.82;AC=2;AN=29246;NFAM=2
chr11	50157290	164516	N	<DEL>	452.62	PASS	SVTYPE=DEL;POS=50157290;SVLEN=-92;END=50157382;STRANDS=+-:12;CIPOS=-10,9;CIEND=-10,9;CIPOS95=0,0;CIEND95=0,0;SU=12;PE=0;SR=12;ALG=PROD;AF=3.419e-05;NSAMP=1;MSQ=452.62;AC=1;AN=29246;NFAM=1
chr11	50159387	164517_1	N	N[chr11:50159450[	398.81	PASS	SVTYPE=BND;POS=50159387;STRANDS=+-:11;CIPOS=-3,2;CIEND=-3,2;CIPOS95=0,0;CIEND95=0,0;MATEID=164517_2;EVENT=164517;SU=11;PE=0;SR=11;ALG=PROD;AF=3.419e-05;NSAMP=1;MSQ=398.77;RECLASSIFIED;AC=1;AN=29246;NFAM=1
chr11	50159450	164517_2	N	]chr11:50159387]N	398.81	PASS	SVTYPE=BND;POS=50159387;STRANDS=+-:11;CIPOS=-3,2;CIEND=-3,2;CIPOS95=0,0;CIEND95=0,0;MATEID=164517_1;EVENT=164517;SECONDARY;SU=11;PE=0;SR=11;ALG=PROD;AF=3.419e-05;NSAMP=1;MSQ=398.77;RECLASSIFIED;AC=1;AN=29246;NFAM=1
chr11	50160770	164518_1	N	N[chr11:50160956[	6209.07	LOW	SVTYPE=BND;POS=50160770;STRANDS=+-:116;CIPOS=-5,4;CIEND=-5,4;CIPOS95=0,0;CIEND95=0,0;MATEID=164518_2;EVENT=164518;SU=116;PE=7;SR=109;ALG=PROD;AF=0.0009574;NSAMP=28;MSQ=213.27;RECLASSIFIED;AC=28;AN=29246;NFAM=26
chr11	50160956	164518_2	N	]chr11:50160770]N	6209.07	LOW	SVTYPE=BND;POS=50160770;STRANDS=+-:116;CIPOS=-5,4;CIEND=-5,4;CIPOS95=0,0;CIEND95=0,0;MATEID=164518_1;EVENT=164518;SECONDARY;SU=116;PE=7;SR=109;ALG=PROD;AF=0.0009574;NSAMP=28;MSQ=213.27;RECLASSIFIED;AC=28;AN=29246;NFAM=26
chr11	50165618	553227_1	N	N]chr11:50425115]	7240.03	PASS	SVTYPE=BND;POS=50165618;STRANDS=++:470;CIPOS=-2,2;CIEND=-2,1;CIPOS95=0,0;CIEND95=0,0;MATEID=553227_2;EVENT=553227;SU=470;PE=284;SR=186;ALG=PROD;AF=0.0002393;NSAMP=7;MSQ=345.92;AC=7;AN=29246;NFAM=6
chr11	50169227	164519	N	<DEL>	878.32	PASS	SVTYPE=DEL;POS=50169227;SVLEN=-893;END=50170120;STRANDS=+-:37;CIPOS=-10,9;CIEND=-10,9;CIPOS95=0,0;CIEND95=0,0;SU=37;PE=20;SR=17;ALG=PROD;AF=3.419e-05;NSAMP=1;MSQ=878.32;AC=1;AN=29246;NFAM=1
chr11	50172291	164520	N	<DEL>	311.72	PASS	SVTYPE=DEL;POS=50172291;SVLEN=-141;END=50172432;STRANDS=+-:11;CIPOS=-3,2;CIEND=-3,2;CIPOS95=0,0;CIEND95=0,0;SU=11;PE=0;SR=11;ALG=PROD;AF=3.419e-05;NSAMP=1;MSQ=311.72;AC=1;AN=29246;NFAM=1
chr11	50176289	164521_1	N	N[chr11:50176743[	14658.5	LOW	SVTYPE=BND;POS=50176289;STRANDS=+-:6;IMPRECISE;CIPOS=-10,9;CIEND=-10,9;CIPOS95=-3,3;CIEND95=-3,3;MATEID=164521_2;EVENT=164521;SU=6;PE=5;SR=1;ALG=PROD;AF=0.001226;NSAMP=29;MSQ=72.87;RECLASSIFIED;AC=30;AN=24472;NFAM=28
chr11	50176318	164522_1	N	N[chr11:50178135[	500.33	LOW	SVTYPE=BND;POS=50176318;STRANDS=+-:10;IMPRECISE;CIPOS=-30,559;CIEND=-466,29;CIPOS95=-30,150;CIEND95=-86,29;MATEID=164522_2;EVENT=164522;SU=10;PE=10;SR=0;ALG=PROD;AF=0.0001026;NSAMP=3;MSQ=14.13;RECLASSIFIED;AC=3;AN=29234;NFAM=3
chr11	50176743	164521_2	N	]chr11:50176289]N	14658.5	LOW	SVTYPE=BND;POS=50176289;STRANDS=+-:6;IMPRECISE;CIPOS=-10,9;CIEND=-10,9;CIPOS95=-3,3;CIEND95=-3,3;MATEID=164521_1;EVENT=164521;SECONDARY;SU=6;PE=5;SR=1;ALG=PROD;AF=0.001226;NSAMP=29;MSQ=72.87;RECLASSIFIED;AC=30;AN=24472;NFAM=28
chr11	50177561	164523_1	N	N[chr11:50178088[	11811.1	LOW	SVTYPE=BND;POS=50177561;STRANDS=+-:18;CIPOS=-26,24;CIEND=-26,24;CIPOS95=0,0;CIEND95=0,0;MATEID=164523_2;EVENT=164523;SU=18;PE=7;SR=11;ALG=PROD;AF=0.009107;NSAMP=262;MSQ=16.86;RECLASSIFIED;AC=265;AN=29100;NFAM=256
chr11	50178007	164524_1	N	N[chr11:50178101[	17153.7	LOW	SVTYPE=BND;POS=50178007;STRANDS=+-:82;CIPOS=-8,7;CIEND=-6,8;CIPOS95=0,0;CIEND95=0,0;MATEID=164524_2;EVENT=164524;SU=82;PE=0;SR=82;ALG=PROD;AF=0.003929;NSAMP=93;MSQ=55.53;RECLASSIFIED;AC=113;AN=28760;NFAM=92
chr11	50178078	466654_1	N	]chr11:124905280]N	29891	LOW	SVTYPE=BND;POS=50178078;STRANDS=-+:4;IMPRECISE;CIPOS=-10,9;CIEND=-6,6;CIPOS95=-3,3;CIEND95=-2,5;MATEID=466654_2;EVENT=466654;SU=4;PE=3;SR=1;ALG=PROD;AF=0.03778;NSAMP=1102;MSQ=15.92;RECLASSIFIED;AC=1105;AN=29246;NFAM=1074
chr11	50178083	101659_2	N	[chr7:88625564[N	459.97	LOW	SVTYPE=BND;POS=50178083;STRANDS=--:8;IMPRECISE;CIPOS=-622,29;CIEND=-728,29;CIPOS95=-101,29;CIEND95=-102,29;MATEID=101659_1;EVENT=101659;SECONDARY;SU=8;PE=8;SR=0;ALG=PROD;AF=0.0005129;NSAMP=15;MSQ=18.65;AC=15;AN=29246;NFAM=15
chr11	50178088	164523_2	N	]chr11:50177561]N	11811.1	LOW	SVTYPE=BND;POS=50177561;STRANDS=+-:18;CIPOS=-26,24;CIEND=-26,24;CIPOS95=0,0;CIEND95=0,0;MATEID=164523_1;EVENT=164523;SECONDARY;SU=18;PE=7;SR=11;ALG=PROD;AF=0.009107;NSAMP=262;MSQ=16.86;RECLASSIFIED;AC=265;AN=29100;NFAM=256
chr11	50178101	164524_2	N	]chr11:50178007]N	17153.7	LOW	SVTYPE=BND;POS=50178007;STRANDS=+-:82;CIPOS=-6,8;CIEND=-8,7;CIPOS95=0,0;CIEND95=0,0;MATEID=164524_1;EVENT=164524;SECONDARY;SU=82;PE=0;SR=82;ALG=PROD;AF=0.003929;NSAMP=93;MSQ=55.53;RECLASSIFIED;AC=113;AN=28760;NFAM=92
chr11	50178121	73526_2	N	N[chr4:135477446[	382.77	LOW	SVTYPE=BND;POS=50178121;STRANDS=-+:5;CIPOS=-10,9;CIEND=-10,9;CIPOS95=0,0;CIEND95=0,0;MATEID=73526_1;EVENT=73526;SECONDARY;SU=5;PE=0;SR=5;ALG=PROD;AF=0.0005471;NSAMP=16;MSQ=18.07;AC=16;AN=29246;NFAM=16
chr11	50178135	164522_2	N	]chr11:50176318]N	500.33	LOW	SVTYPE=BND;POS=50176318;STRANDS=+-:10;IMPRECISE;CIPOS=-466,29;CIEND=-30,559;CIPOS95=-86,29;CIEND95=-30,150;MATEID=164522_1;EVENT=164522;SECONDARY;SU=10;PE=10;SR=0;ALG=PROD;AF=0.0001026;NSAMP=3;MSQ=14.13;RECLASSIFIED;AC=3;AN=29234;NFAM=3
chr11	50185706	164525_1	N	N[chr11:50185793[	9387.12	LOW	SVTYPE=BND;POS=50185706;STRANDS=+-:22;CIPOS=-30,29;CIEND=-30,29;CIPOS95=0,0;CIEND95=0,0;MATEID=164525_2;EVENT=164525;SU=22;PE=0;SR=22;ALG=PROD;AF=0.001163;NSAMP=34;MSQ=171.55;RECLASSIFIED;AC=34;AN=29246;NFAM=34
chr11	50185793	164525_2	N	]chr11:50185706]N	9387.12	LOW	SVTYPE=BND;POS=50185706;STRANDS=+-:22;CIPOS=-30,29;CIEND=-30,29;CIPOS95=0,0;CIEND95=0,0;MATEID=164525_1;EVENT=164525;SECONDARY;SU=22;PE=0;SR=22;ALG=PROD;AF=0.001163;NSAMP=34;MSQ=171.55;RECLASSIFIED;AC=34;AN=29246;NFAM=34
chr11	50188030	466655	N	<DUP>	225.24	PASS	SVTYPE=DUP;POS=50188030;SVLEN=10202;END=50198232;STRANDS=-+:24;IMPRECISE;CIPOS=-30,24;CIEND=-30,29;CIPOS95=-3,3;CIEND95=-2,2;SU=24;PE=23;SR=1;ALG=PROD;AF=6.839e-05;NSAMP=2;MSQ=112.34;AC=2;AN=29246;NFAM=2
chr11	50191376	25816_1	N	N[chr21:44271179[	98.56	LOW	SVTYPE=BND;POS=50191376;STRANDS=+-:28;CIPOS=-27,20;CIEND=-27,22;CIPOS95=0,0;CIEND95=0,0;MATEID=25816_2;EVENT=25816;SU=28;PE=14;SR=14;ALG=PROD;AF=3.419e-05;NSAMP=1;MSQ=38.76;AC=1;AN=29246;NFAM=1
chr11	50201792	101660_2	N	]chr7:68110467]N	13026.4	LOW	SVTYPE=BND;POS=50201792;STRANDS=+-:1368;IMPRECISE;CIPOS=-9,18;CIEND=-6,22;CIPOS95=-4,4;CIEND95=-1,1;MATEID=101660_1;EVENT=101660;SECONDARY;SU=1368;PE=1365;SR=3;ALG=PROD;AF=0.007864;NSAMP=230;MSQ=49.57;AC=230;AN=29246;NFAM=228
chr11	50202033	101661_2	N	N[chr7:68110473[	11293.8	LOW	SVTYPE=BND;POS=50202033;STRANDS=-+:1164;IMPRECISE;CIPOS=-11,179;CIEND=-22,9;CIPOS95=-4,4;CIEND95=-1,1;MATEID=101661_1;EVENT=101661;SECONDARY;SU=1164;PE=1164;SR=0;ALG=PROD;AF=0.006736;NSAMP=197;MSQ=45.95;AC=197;AN=29246;NFAM=195
chr11	50212249	164528	N	<DEL>	323.56	PASS	SVTYPE=DEL;POS=50212249;SVLEN=-2125;END=50214374;STRANDS=+-:16;CIPOS=-5,6;CIEND=-7,3;CIPOS95=0,0;CIEND95=0,0;SU=16;PE=11;SR=5;ALG=PROD;AF=3.419e-05;NSAMP=1;MSQ=323.56;AC=1;AN=29246;NFAM=1
chr11	50213005	24260_1	N	[chr16:2932119[N	23.87	LOW	SVTYPE=BND;POS=50213005;STRANDS=--:4;IMPRECISE;CIPOS=-10,7;CIEND=-10,8;CIPOS95=-2,0;CIEND95=-1,0;MATEID=24260_2;EVENT=24260;SU=4;PE=0;SR=4;ALG=PROD;AF=3.419e-05;NSAMP=1;MSQ=23.87;AC=1;AN=29246;NFAM=1
chr11	50221858	164529	N	<DEL>	590.32	PASS	SVTYPE=DEL;POS=50221858;SVLEN=-4524;END=50226382;STRANDS=+-:25;CIPOS=-3,2;CIEND=-10,9;CIPOS95=0,0;CIEND95=0,0;SU=25;PE=14;SR=11;ALG=PROD;AF=3.419e-05;NSAMP=1;MSQ=590.32;AC=1;AN=29246;NFAM=1
chr11	50227903	164530	N	<DEL>	2918.27	PASS	SVTYPE=DEL;POS=50227903;SVLEN=-1656;END=50229559;STRANDS=+-:122;CIPOS=-30,29;CIEND=-19,29;CIPOS95=0,0;CIEND95=0,0;SU=122;PE=71;SR=51;ALG=PROD;AF=0.0001026;NSAMP=3;MSQ=638.33;AC=3;AN=29246;NFAM=3
chr11	50228932	93156_2	N	N[chr6:150994078[	79688.1	LOW	SVTYPE=BND;POS=50228932;STRANDS=-+:7;CIPOS=-6,6;CIEND=-10,9;CIPOS95=0,0;CIEND95=0,0;MATEID=93156_1;EVENT=93156;SECONDARY;SU=7;PE=2;SR=5;ALG=PROD;AF=0.03973;NSAMP=1162;MSQ=37.92;AC=1162;AN=29246;NFAM=1127
chr11	50232553	164531	N	<DEL>	182.87	PASS	SVTYPE=DEL;POS=50232553;SVLEN=-135;END=50232688;STRANDS=+-:5;IMPRECISE;CIPOS=-10,8;CIEND=-10,7;CIPOS95=0,0;CIEND95=-1,0;SU=5;PE=1;SR=4;ALG=PROD;AF=3.419e-05;NSAMP=1;MSQ=182.85;AC=1;AN=29246;NFAM=1
chr11	50248059	83998_2	N	N[chr5:60786865[	303.73	LOW	SVTYPE=BND;POS=50248059;STRANDS=-+:9;CIPOS=-29,28;CIEND=-29,28;CIPOS95=0,0;CIEND95=0,0;MATEID=83998_1;EVENT=83998;SECONDARY;SU=9;PE=0;SR=9;ALG=PROD;AF=0.0006155;NSAMP=18;MSQ=15.69;AC=18;AN=29246;NFAM=18
chr11	50253712	553228_1	N	N]chr11:50813359]	1388.52	LOW	SVTYPE=BND;POS=50253712;STRANDS=++:92;CIPOS=-10,9;CIEND=-10,9;CIPOS95=0,0;CIEND95=0,0;MATEID=553228_2;EVENT=553228;SU=92;PE=78;SR=14;ALG=PROD;AF=0.0001026;NSAMP=3;MSQ=180.12;AC=3;AN=29246;NFAM=3
chr11	50256366	466656	N	<DUP>	5030.37	PASS	SVTYPE=DUP;POS=50256366;SVLEN=87377;END=50343743;STRANDS=-+:173;IMPRECISE;CIPOS=-324,5;CIEND=-10,317;CIPOS95=-10,5;CIEND95=-10,15;SU=173;PE=173;SR=0;ALG=PROD;AF=0.001299;NSAMP=38;MSQ=97.75;AC=38;AN=29246;NFAM=38
chr11	50256367	553202_2	N	[chr11:50135065[N	54.68	LOW	SVTYPE=BND;POS=50256367;STRANDS=--:5;IMPRECISE;CIPOS=-619,9;CIEND=-262,9;CIPOS95=-122,1;CIEND95=-106,2;MATEID=553202_1;EVENT=553202;SECONDARY;SU=5;PE=5;SR=0;ALG=PROD;AF=6.839e-05;NSAMP=2;MSQ=26.81;AC=2;AN=29246;NFAM=2
chr11	50259168	164532_1	N	N[chr11:50259685[	760.47	PASS	SVTYPE=BND;POS=50259168;STRANDS=+-:17;CIPOS=-10,9;CIEND=-4,2;CIPOS95=0,0;CIEND95=0,0;MATEID=164532_2;EVENT=164532;SU=17;PE=6;SR=11;ALG=PROD;AF=3.419e-05;NSAMP=1;MSQ=758.4;RECLASSIFIED;AC=1;AN=29246;NFAM=1
chr11	50259685	164532_2	N	]chr11:50259168]N	760.47	PASS	SVTYPE=BND;POS=50259168;STRANDS=+-:17;CIPOS=-4,2;CIEND=-10,9;CIPOS95=0,0;CIEND95=0,0;MATEID=164532_1;EVENT=164532;SECONDARY;SU=17;PE=6;SR=11;ALG=PROD;AF=3.419e-05;NSAMP=1;MSQ=758.4;RECLASSIFIED;AC=1;AN=29246;NFAM=1
chr11	50264866	164533_1	N	N[chr11:50265101[	96173.2	PASS	SVTYPE=BND;POS=50264866;STRANDS=+-:2400;CIPOS=0,0;CIEND=0,0;CIPOS95=0,0;CIEND95=0,0;MATEID=164533_2;EVENT=164533;SU=2400;PE=74;SR=2326;ALG=PROD;AF=0.00424;NSAMP=123;MSQ=398.64;RECLASSIFIED;AC=124;AN=29246;NFAM=116
chr11	50265101	164533_2	N	]chr11:50264866]N	96173.2	PASS	SVTYPE=BND;POS=50264866;STRANDS=+-:2400;CIPOS=0,0;CIEND=0,0;CIPOS95=0,0;CIEND95=0,0;MATEID=164533_1;EVENT=164533;SECONDARY;SU=2400;PE=74;SR=2326;ALG=PROD;AF=0.00424;NSAMP=123;MSQ=398.64;RECLASSIFIED;AC=124;AN=29246;NFAM=116
chr11	50268117	84247_2	N	[chr5:168579256[N	36.89	LOW	SVTYPE=BND;POS=50268117;STRANDS=--:6;IMPRECISE;CIPOS=-376,49;CIEND=-569,49;CIPOS95=-58,49;CIEND95=-161,49;MATEID=84247_1;EVENT=84247;SECONDARY;SU=6;PE=6;SR=0;ALG=PROD;AF=0.0001026;NSAMP=3;MSQ=12.3;AC=3;AN=29246;NFAM=3
chr11	50268117	92832_2	N	]chr6:165970421]N	240.21	LOW	SVTYPE=BND;POS=50268117;STRANDS=+-:6;IMPRECISE;CIPOS=-449,9;CIEND=-9,330;CIPOS95=-126,1;CIEND95=0,95;MATEID=92832_1;EVENT=92832;SECONDARY;SU=6;PE=6;SR=0;ALG=PROD;AF=0.000171;NSAMP=5;MSQ=47.96;AC=5;AN=29246;NFAM=4
chr11	50268423	84245_2	N	[chr5:168568715[N	173.23	LOW	SVTYPE=BND;POS=50268423;STRANDS=--:20;IMPRECISE;CIPOS=-412,43;CIEND=-471,47;CIPOS95=-46,43;CIEND95=-53,47;MATEID=84245_1;EVENT=84245;SECONDARY;SU=20;PE=20;SR=0;ALG=PROD;AF=0.0001026;NSAMP=3;MSQ=57.74;AC=3;AN=29246;NFAM=3
chr11	50268694	84244_2	N	[chr5:168566013[N	273.85	LOW	SVTYPE=BND;POS=50268694;STRANDS=--:40;IMPRECISE;CIPOS=-268,18;CIEND=-517,9;CIPOS95=-14,14;CIEND95=-44,9;MATEID=84244_1;EVENT=84244;SECONDARY;SU=40;PE=40;SR=0;ALG=PROD;AF=0.0002393;NSAMP=7;MSQ=22.91;AC=7;AN=29246;NFAM=7
chr11	50268893	84246_2	N	[chr5:168563889[N	125.82	LOW	SVTYPE=BND;POS=50268893;STRANDS=--:9;IMPRECISE;CIPOS=-604,49;CIEND=-639,36;CIPOS95=-72,49;CIEND95=-97,36;MATEID=84246_1;EVENT=84246;SECONDARY;SU=9;PE=9;SR=0;ALG=PROD;AF=0.0001026;NSAMP=3;MSQ=41.77;AC=3;AN=29246;NFAM=3
chr11	50269153	83798_2	N	N]chr5:168559158]	9.3	LOW	SVTYPE=BND;POS=50269153;STRANDS=++:4;IMPRECISE;CIPOS=-30,563;CIEND=-30,636;CIPOS95=-30,103;CIEND95=-30,119;MATEID=83798_1;EVENT=83798;SECONDARY;SU=4;PE=4;SR=0;ALG=PROD;AF=3.419e-05;NSAMP=1;MSQ=9.3;AC=1;AN=29246;NFAM=1
chr11	50269177	83796_2	N	N]chr5:168546644]	374.58	LOW	SVTYPE=BND;POS=50269177;STRANDS=++:24;IMPRECISE;CIPOS=-30,423;CIEND=-10,377;CIPOS95=-30,74;CIEND95=-10,60;MATEID=83796_1;EVENT=83796;SECONDARY;SU=24;PE=24;SR=0;ALG=PROD;AF=0.0001368;NSAMP=4;MSQ=93.49;AC=4;AN=29246;NFAM=4
chr11	50269294	83797_2	N	N]chr5:168557622]	406.49	LOW	SVTYPE=BND;POS=50269294;STRANDS=++:29;IMPRECISE;CIPOS=-30,211;CIEND=-24,251;CIPOS95=-24,24;CIEND95=-24,39;MATEID=83797_1;EVENT=83797;SECONDARY;SU=29;PE=29;SR=0;ALG=PROD;AF=0.0001368;NSAMP=4;MSQ=100.17;AC=4;AN=29246;NFAM=4
chr11	50271697	164534_1	N	N[chr11:121442638[	45300.7	LOW	SVTYPE=BND;POS=50271697;STRANDS=+-:4;CIPOS=-9,8;CIEND=-9,8;CIPOS95=0,0;CIEND95=0,0;MATEID=164534_2;EVENT=164534;SU=4;PE=0;SR=4;ALG=PROD;AF=0.03009;NSAMP=880;MSQ=27.44;RECLASSIFIED;AC=880;AN=29246;NFAM=851
chr11	50283369	25345_1	N	N]chr19:35836101]	812.01	LOW	SVTYPE=BND;POS=50283369;STRANDS=++:10;IMPRECISE;CIPOS=-30,674;CIEND=-30,569;CIPOS95=-30,117;CIEND95=-30,72;MATEID=25345_2;EVENT=25345;SU=10;PE=10;SR=0;ALG=PROD;AF=0.001231;NSAMP=36;MSQ=14.89;AC=36;AN=29246;NFAM=36
chr11	50285009	164536	N	<DEL>	413.54	PASS	SVTYPE=DEL;POS=50285009;SVLEN=-2182;END=50287191;STRANDS=+-:15;CIPOS=-5,5;CIEND=-6,2;CIPOS95=0,0;CIEND95=0,0;SU=15;PE=9;SR=6;ALG=PROD;AF=3.419e-05;NSAMP=1;MSQ=413.54;AC=1;AN=29246;NFAM=1
chr11	50287003	164537	N	<DEL>	608.55	PASS	SVTYPE=DEL;POS=50287003;SVLEN=-2185;END=50289188;STRANDS=+-:25;CIPOS=-10,9;CIEND=-3,1;CIPOS95=0,0;CIEND95=0,0;SU=25;PE=13;SR=12;ALG=PROD;AF=3.419e-05;NSAMP=1;MSQ=608.55;AC=1;AN=29246;NFAM=1
chr11	50291043	101662_2	N	N]chr7:35875617]	58834	LOW	SVTYPE=BND;POS=50291043;STRANDS=++:2556;IMPRECISE;CIPOS=-263,579;CIEND=-109,783;CIPOS95=-95,95;CIEND95=-109,124;MATEID=101662_1;EVENT=101662;SECONDARY;SU=2556;PE=2555;SR=1;ALG=SUM;AF=0.04513;NSAMP=1320;MSQ=29.81;AC=1320;AN=29246;NFAM=1305
chr11	50291043	101663_2	N	[chr7:35875362[N	11337.5	LOW	SVTYPE=BND;POS=50291043;STRANDS=--:1157;CIPOS=-2,1;CIEND=-1,2;CIPOS95=0,0;CIEND95=0,0;MATEID=101663_1;EVENT=101663;SECONDARY;SU=1157;PE=830;SR=327;ALG=PROD;AF=0.01173;NSAMP=343;MSQ=21.49;AC=343;AN=29246;NFAM=342
chr11	50296848	101665_2	N	N[chr7:56112453[	150.31	LOW	SVTYPE=BND;POS=50296848;STRANDS=-+:4;IMPRECISE;CIPOS=-50,568;CIEND=-534,49;CIPOS95=-50,182;CIEND95=-164,49;MATEID=101665_1;EVENT=101665;SECONDARY;SU=4;PE=4;SR=0;ALG=PROD;AF=0.0003761;NSAMP=11;MSQ=12.43;AC=11;AN=29246;NFAM=11
chr11	50297061	101664_2	N	]chr7:56112717]N	16970.6	LOW	SVTYPE=BND;POS=50297061;STRANDS=+-:109;IMPRECISE;CIPOS=-542,245;CIEND=-128,632;CIPOS95=-66,66;CIEND95=-78,78;MATEID=101664_1;EVENT=101664;SECONDARY;SU=109;PE=109;SR=0;ALG=SUM;AF=0.01857;NSAMP=543;MSQ=27.62;AC=543;AN=29246;NFAM=543
chr11	50298971	101666_2	N	]chr7:56117117]N	757.22	LOW	SVTYPE=BND;POS=50298971;STRANDS=+-:16;IMPRECISE;CIPOS=-24,29;CIEND=-30,71;CIPOS95=-4,4;CIEND95=-30,36;MATEID=101666_1;EVENT=101666;SECONDARY;SU=16;PE=16;SR=0;ALG=PROD;AF=0.0009232;NSAMP=27;MSQ=21.48;AC=27;AN=29246;NFAM=27
chr11	50299044	164540_1	N	N[chr11:50299342[	269.07	LOW	SVTYPE=BND;POS=50299044;STRANDS=+-:12;CIPOS=-29,28;CIEND=-29,28;CIPOS95=0,0;CIEND95=0,0;MATEID=164540_2;EVENT=164540;SU=12;PE=0;SR=12;ALG=PROD;AF=0.0002052;NSAMP=6;MSQ=5.01;RECLASSIFIED;AC=6;AN=29246;NFAM=6
chr11	50299342	164540_2	N	]chr11:50299044]N	269.07	LOW	SVTYPE=BND;POS=50299044;STRANDS=+-:12;CIPOS=-29,28;CIEND=-29,28;CIPOS95=0,0;CIEND95=0,0;MATEID=164540_1;EVENT=164540;SECONDARY;SU=12;PE=0;SR=12;ALG=PROD;AF=0.0002052;NSAMP=6;MSQ=5.01;RECLASSIFIED;AC=6;AN=29246;NFAM=6
chr11	50300743	101667_2	N	]chr7:56118375]N	61.25	LOW	SVTYPE=BND;POS=50300743;STRANDS=+-:8;IMPRECISE;CIPOS=-499,29;CIEND=-30,398;CIPOS95=-128,29;CIEND95=-30,82;MATEID=101667_1;EVENT=101667;SECONDARY;SU=8;PE=8;SR=0;ALG=PROD;AF=0.0001368;NSAMP=4;MSQ=12.07;AC=4;AN=29246;NFAM=4
chr11	50302407	23949_1	N	[chr14:99621695[N	137929	LOW	SVTYPE=BND;POS=50302407;STRANDS=--:132;CIPOS=-6,6;CIEND=-6,6;CIPOS95=0,0;CIEND95=0,0;MATEID=23949_2;EVENT=23949;SU=132;PE=0;SR=132;ALG=PROD;AF=0.09557;NSAMP=2795;MSQ=30.4;AC=2795;AN=29246;NFAM=2739
chr11	50302407	26540_1	N	[chrX:153679552[N	208450	LOW	SVTYPE=BND;POS=50302407;STRANDS=--:38;CIPOS=-9,8;CIEND=-9,8;CIPOS95=0,0;CIEND95=0,0;MATEID=26540_2;EVENT=26540;SU=38;PE=0;SR=38;ALG=PROD;AF=0.1439;NSAMP=4206;MSQ=32.72;AC=4208;AN=29246;NFAM=4112
chr11	50302787	164541	N	<DEL>	89.73	PASS	SVTYPE=DEL;POS=50302787;SVLEN=-7044;END=50309831;STRANDS=+-:7;IMPRECISE;CIPOS=-10,331;CIEND=-377,9;CIPOS95=-2,82;CIEND95=-116,2;SU=7;PE=7;SR=0;ALG=PROD;AF=3.419e-05;NSAMP=1;MSQ=89.73;AC=1;AN=29246;NFAM=1
chr11	50320797	164543	N	<DEL>	278.72	PASS	SVTYPE=DEL;POS=50320797;SVLEN=-1644;END=50322441;STRANDS=+-:13;CIPOS=-10,9;CIEND=-10,9;CIPOS95=0,0;CIEND95=0,0;SU=13;PE=9;SR=4;ALG=PROD;AF=3.419e-05;NSAMP=1;MSQ=278.72;AC=1;AN=29246;NFAM=1
chr11	50325036	553225_2	N	[chr11:50154130[N	110.67	LOW	SVTYPE=BND;POS=50325036;STRANDS=--:9;IMPRECISE;CIPOS=-615,9;CIEND=-378,9;CIPOS95=-155,1;CIEND95=-92,1;MATEID=553225_1;EVENT=553225;SECONDARY;SU=9;PE=9;SR=0;ALG=PROD;AF=3.419e-05;NSAMP=1;MSQ=110.65;AC=1;AN=29246;NFAM=1
chr11	50325262	553226_2	N	N]chr11:50153918]	197.31	LOW	SVTYPE=BND;POS=50325262;STRANDS=++:17;IMPRECISE;CIPOS=-30,423;CIEND=-30,306;CIPOS95=-30,96;CIEND95=-30,39;MATEID=553226_1;EVENT=553226;SECONDARY;SU=17;PE=17;SR=0;ALG=PROD;AF=6.839e-05;NSAMP=2;MSQ=98.66;AC=2;AN=29246;NFAM=1
chr11	50329616	553231_1	N	[chr11:50376626[N	809.37	PASS	SVTYPE=BND;POS=50329616;STRANDS=--:19;CIPOS=-9,9;CIEND=-5,3;CIPOS95=0,0;CIEND95=0,0;MATEID=553231_2;EVENT=553231;SU=19;PE=12;SR=7;ALG=PROD;AF=3.419e-05;NSAMP=1;MSQ=809.37;AC=1;AN=29246;NFAM=1
chr11	50331682	553223_2	N	N]chr11:50147347]	1.09221e+06	LOW	SVTYPE=BND;POS=50331682;STRANDS=++:125;IMPRECISE;CIPOS=-45,103;CIEND=-83,60;CIPOS95=-45,54;CIEND95=-33,33;MATEID=553223_1;EVENT=553223;SECONDARY;SU=125;PE=118;SR=7;ALG=SUM;AF=0.09376;NSAMP=2742;MSQ=193.37;AC=2742;AN=29246;NFAM=2580
chr11	50332072	553220_2	N	[chr11:50146516[N	792541	LOW	SVTYPE=BND;POS=50332072;STRANDS=--:10;IMPRECISE;CIPOS=-40,43;CIEND=-277,49;CIPOS95=-2,2;CIEND95=-31,31;MATEID=553220_1;EVENT=553220;SECONDARY;SU=10;PE=10;SR=0;ALG=PROD;AF=0.08435;NSAMP=2467;MSQ=145.38;AC=2467;AN=29246;NFAM=2311
chr11	50332110	553224_2	N	N]chr11:50147472]	1.05181e+06	LOW	SVTYPE=BND;POS=50332110;STRANDS=++:19;IMPRECISE;CIPOS=-50,42;CIEND=-50,109;CIPOS95=-5,5;CIEND95=-26,26;MATEID=553224_1;EVENT=553224;SECONDARY;SU=19;PE=19;SR=0;ALG=PROD;AF=0.0928;NSAMP=2714;MSQ=187.3;AC=2714;AN=29246;NFAM=2555
chr11	50332768	553221_2	N	N]chr11:50146381]	476.93	LOW	SVTYPE=BND;POS=50332768;STRANDS=++:57;IMPRECISE;CIPOS=-55,485;CIEND=-185,567;CIPOS95=-55,191;CIEND95=-106,106;MATEID=553221_1;EVENT=553221;SECONDARY;SU=57;PE=57;SR=0;ALG=SUM;AF=0.0004103;NSAMP=12;MSQ=38.97;AC=12;AN=29246;NFAM=12
chr11	50332816	553218_2	N	[chr11:50146188[N	217.62	LOW	SVTYPE=BND;POS=50332816;STRANDS=--:52;IMPRECISE;CIPOS=-84,10;CIEND=-432,29;CIPOS95=-12,10;CIEND95=-35,29;MATEID=553218_1;EVENT=553218;SECONDARY;SU=52;PE=52;SR=0;ALG=PROD;AF=0.0002393;NSAMP=7;MSQ=23.92;AC=7;AN=29246;NFAM=7
chr11	50334980	553215_2	N	[chr11:50143497[N	844.86	LOW	SVTYPE=BND;POS=50334980;STRANDS=--:79;IMPRECISE;CIPOS=-843,115;CIEND=-468,456;CIPOS95=-393,115;CIEND95=-357,357;MATEID=553215_1;EVENT=553215;SECONDARY;SU=79;PE=79;SR=0;ALG=SUM;AF=0.0003077;NSAMP=9;MSQ=87.11;AC=9;AN=29246;NFAM=9
chr11	50335222	553216_2	N	N]chr11:50143150]	609.97	LOW	SVTYPE=BND;POS=50335222;STRANDS=++:58;IMPRECISE;CIPOS=-36,775;CIEND=-136,476;CIPOS95=-36,339;CIEND95=-136,235;MATEID=553216_1;EVENT=553216;SECONDARY;SU=58;PE=58;SR=0;ALG=SUM;AF=0.0003419;NSAMP=10;MSQ=60.99;RETAINED;AC=10;AN=29246;NFAM=10
chr11	50338631	553213_2	N	N]chr11:50139966]	84	LOW	SVTYPE=BND;POS=50338631;STRANDS=++:8;IMPRECISE;CIPOS=-10,223;CIEND=-10,321;CIPOS95=-2,61;CIEND95=-2,96;MATEID=553213_1;EVENT=553213;SECONDARY;SU=8;PE=8;SR=0;ALG=PROD;AF=3.419e-05;NSAMP=1;MSQ=83.72;AC=1;AN=29246;NFAM=1
chr11	50339148	553211_2	N	[chr11:50139300[N	1761.75	LOW	SVTYPE=BND;POS=50339148;STRANDS=--:292;IMPRECISE;CIPOS=-952,80;CIEND=-753,575;CIPOS95=-137,80;CIEND95=-131,131;MATEID=553211_1;EVENT=553211;SECONDARY;SU=292;PE=292;SR=0;ALG=SUM;AF=0.001334;NSAMP=39;MSQ=27.18;AC=39;AN=29246;NFAM=39
chr11	50339372	553212_2	N	N]chr11:50139271]	119.44	LOW	SVTYPE=BND;POS=50339372;STRANDS=++:14;IMPRECISE;CIPOS=-30,369;CIEND=-30,350;CIPOS95=-30,63;CIEND95=-30,51;MATEID=553212_1;EVENT=553212;SECONDARY;SU=14;PE=14;SR=0;ALG=PROD;AF=3.419e-05;NSAMP=1;MSQ=29.74;AC=1;AN=29246;NFAM=1
chr11	50340973	553210_2	N	N]chr11:50137667]	125.89	LOW	SVTYPE=BND;POS=50340973;STRANDS=++:11;IMPRECISE;CIPOS=-10,307;CIEND=-10,349;CIPOS95=-3,45;CIEND95=-1,83;MATEID=553210_1;EVENT=553210;SECONDARY;SU=11;PE=11;SR=0;ALG=PROD;AF=3.419e-05;NSAMP=1;MSQ=125.61;AC=1;AN=29246;NFAM=1
chr11	50341889	164544	N	<DEL>	548.3	PASS	SVTYPE=DEL;POS=50341889;SVLEN=-235;END=50342124;STRANDS=+-:10;CIPOS=-10,9;CIEND=-10,9;CIPOS95=0,0;CIEND95=0,0;SU=10;PE=0;SR=10;ALG=PROD;AF=0.0001026;NSAMP=3;MSQ=181.08;AC=3;AN=29246;NFAM=3
chr11	50342760	553208_2	N	[chr11:50135771[N	176.71	LOW	SVTYPE=BND;POS=50342760;STRANDS=--:11;IMPRECISE;CIPOS=-441,29;CIEND=-285,29;CIPOS95=-92,29;CIEND95=-66,29;MATEID=553208_1;EVENT=553208;SECONDARY;SU=11;PE=11;SR=0;ALG=PROD;AF=3.419e-05;NSAMP=1;MSQ=176.71;AC=1;AN=29246;NFAM=1
chr11	50343111	553204_2	N	N]chr11:50135587]	55991.9	LOW	SVTYPE=BND;POS=50343111;STRANDS=++:3337;IMPRECISE;CIPOS=-503,850;CIEND=-362,767;CIPOS95=-196,196;CIEND95=-197,197;MATEID=553204_1;EVENT=553204;SECONDARY;SU=3337;PE=3337;SR=0;ALG=SUM;AF=0.01002;NSAMP=293;MSQ=155.97;RETAINED;AC=293;AN=29246;NFAM=284
chr11	50343406	553205_2	N	[chr11:50135098[N	1997.65	LOW	SVTYPE=BND;POS=50343406;STRANDS=--:179;IMPRECISE;CIPOS=-649,458;CIEND=-735,64;CIPOS95=-314,314;CIEND95=-397,64;MATEID=553205_1;EVENT=553205;SECONDARY;SU=179;PE=179;SR=0;ALG=SUM;AF=0.000718;NSAMP=21;MSQ=56.91;AC=21;AN=29246;NFAM=21
chr11	50354820	24113_1	N	]chr15:57958226]N	5637.26	LOW	SVTYPE=BND;POS=50354820;STRANDS=-+:4;CIPOS=-9,8;CIEND=-9,8;CIPOS95=0,0;CIEND95=0,0;MATEID=24113_2;EVENT=24113;SU=4;PE=0;SR=4;ALG=PROD;AF=0.006565;NSAMP=192;MSQ=20.13;AC=192;AN=29246;NFAM=189
chr11	50364902	553193_2	N	[chr11:50113524[N	85186	LOW	SVTYPE=BND;POS=50364902;STRANDS=--:59;IMPRECISE;CIPOS=-360,145;CIEND=-513,189;CIPOS95=-90,90;CIEND95=-137,137;MATEID=553193_1;EVENT=553193;SECONDARY;SU=59;PE=59;SR=0;ALG=SUM;AF=0.01395;NSAMP=408;MSQ=157.65;AC=408;AN=29246;NFAM=398
chr11	50365017	553199_2	N	N]chr11:50114030]	2.02026e+06	LOW	SVTYPE=BND;POS=50365017;STRANDS=++:26;IMPRECISE;CIPOS=-50,167;CIEND=-50,77;CIPOS95=-16,16;CIEND95=-9,9;MATEID=553199_1;EVENT=553199;SECONDARY;SU=26;PE=26;SR=0;ALG=PROD;AF=0.2363;NSAMP=6911;MSQ=139.25;AC=6912;AN=29246;NFAM=6271
chr11	50365832	164545_1	N	N[chr11:50366888[	25.2	LOW	SVTYPE=BND;POS=50365832;STRANDS=+-:6;IMPRECISE;CIPOS=-10,743;CIEND=-693,9;CIPOS95=-2,238;CIEND95=-226,2;MATEID=164545_2;EVENT=164545;SU=6;PE=6;SR=0;ALG=PROD;AF=3.419e-05;NSAMP=1;MSQ=23.81;RECLASSIFIED;AC=1;AN=29246;NFAM=1
chr11	50366273	466658	N	<DUP>	1053.18	PASS	SVTYPE=DUP;POS=50366273;SVLEN=10274;END=50376547;STRANDS=-+:90;IMPRECISE;CIPOS=-250,49;CIEND=-50,245;CIPOS95=-14,14;CIEND95=-21,21;SU=90;PE=89;SR=1;ALG=PROD;AF=0.0005129;NSAMP=9;MSQ=116.6;AC=15;AN=29246;NFAM=9
chr11	50366464	553187_2	N	[chr11:50108133[N	2291.63	PASS	SVTYPE=BND;POS=50366464;STRANDS=--:134;CIPOS=-9,4;CIEND=-10,8;CIPOS95=0,0;CIEND95=0,0;MATEID=553187_1;EVENT=553187;SECONDARY;SU=134;PE=96;SR=38;ALG=PROD;AF=0.0001026;NSAMP=3;MSQ=439.38;AC=3;AN=29246;NFAM=3
chr11	50366600	466657_1	N	]chr11:50371245]N	5661.62	LOW	SVTYPE=BND;POS=50366600;STRANDS=-+:709;CIPOS=-3,4;CIEND=-2,10;CIPOS95=0,0;CIEND95=0,0;MATEID=466657_2;EVENT=466657;SU=709;PE=663;SR=46;ALG=PROD;AF=0.00147;NSAMP=43;MSQ=99.94;RECLASSIFIED;AC=43;AN=29246;NFAM=42
chr11	50366888	164545_2	N	]chr11:50365832]N	25.2	LOW	SVTYPE=BND;POS=50365832;STRANDS=+-:6;IMPRECISE;CIPOS=-693,9;CIEND=-10,743;CIPOS95=-226,2;CIEND95=-2,238;MATEID=164545_1;EVENT=164545;SECONDARY;SU=6;PE=6;SR=0;ALG=PROD;AF=3.419e-05;NSAMP=1;MSQ=23.81;RECLASSIFIED;AC=1;AN=29246;NFAM=1
chr11	50368875	466659	N	<DUP>	201.98	PASS	SVTYPE=DUP;POS=50368875;SVLEN=4569;END=50373444;STRANDS=-+:20;IMPRECISE;CIPOS=-176,9;CIEND=-10,183;CIPOS95=-30,1;CIEND95=-3,40;SU=20;PE=20;SR=0;ALG=PROD;AF=3.419e-05;NSAMP=1;MSQ=195.52;AC=1;AN=29246;NFAM=1
chr11	50369326	164547	N	<DEL>	287.81	PASS	SVTYPE=DEL;POS=50369326;SVLEN=-4890;END=50374216;STRANDS=+-:14;IMPRECISE;CIPOS=-10,265;CIEND=-236,9;CIPOS95=-3,49;CIEND95=-37,3;SU=14;PE=14;SR=0;ALG=PROD;AF=3.419e-05;NSAMP=1;MSQ=287.74;AC=1;AN=29246;NFAM=1
chr11	50371245	466657_2	N	N[chr11:50366600[	5661.62	LOW	SVTYPE=BND;POS=50366600;STRANDS=-+:709;CIPOS=-2,10;CIEND=-3,4;CIPOS95=0,0;CIEND95=0,0;MATEID=466657_1;EVENT=466657;SECONDARY;SU=709;PE=663;SR=46;ALG=PROD;AF=0.00147;NSAMP=43;MSQ=99.94;RECLASSIFIED;AC=43;AN=29246;NFAM=42
chr11	50371788	164550	N	<DEL>	614.49	PASS	SVTYPE=DEL;POS=50371788;SVLEN=-14925;END=50386713;STRANDS=+-:22;CIPOS=-3,3;CIEND=-4,1;CIPOS95=0,0;CIEND95=0,0;SU=22;PE=13;SR=9;ALG=PROD;AF=3.419e-05;NSAMP=1;MSQ=614.43;AC=1;AN=29246;NFAM=1
chr11	50372455	466661	N	<DUP>	242.19	PASS	SVTYPE=DUP;POS=50372455;SVLEN=1905;END=50374360;STRANDS=-+:25;IMPRECISE;CIPOS=-351,9;CIEND=-10,169;CIPOS95=-51,0;CIEND95=-3,29;SU=25;PE=25;SR=0;ALG=PROD;AF=3.419e-05;NSAMP=1;MSQ=232.77;AC=1;AN=29246;NFAM=1
chr11	50373800	164552	N	<DEL>	390.08	PASS	SVTYPE=DEL;POS=50373800;SVLEN=-16507;END=50390307;STRANDS=+-:16;IMPRECISE;CIPOS=-5,7;CIEND=-9,6;CIPOS95=-1,0;CIEND95=0,0;SU=16;PE=12;SR=4;ALG=PROD;AF=3.419e-05;NSAMP=1;MSQ=389.69;AC=1;AN=29246;NFAM=1
chr11	50373999	466662_1	N	]chr11:50376687]N	3909.17	LOW	SVTYPE=BND;POS=50373999;STRANDS=-+:472;IMPRECISE;CIPOS=-150,10;CIEND=-10,134;CIPOS95=-5,5;CIEND95=-2,2;MATEID=466662_2;EVENT=466662;SU=472;PE=472;SR=0;ALG=PROD;AF=0.000718;NSAMP=21;MSQ=160.53;RECLASSIFIED;AC=21;AN=29246;NFAM=21
chr11	50374772	466663	N	<DUP>	1183.64	PASS	SVTYPE=DUP;POS=50374772;SVLEN=2414;END=50377186;STRANDS=-+:88;IMPRECISE;CIPOS=-254,24;CIEND=-31,299;CIPOS95=-62,24;CIEND95=-15,15;SU=88;PE=83;SR=5;ALG=SUM;AF=6.839e-05;NSAMP=1;MSQ=864.42;AC=2;AN=29246;NFAM=1
chr11	50375268	164553	N	<DEL>	264.01	PASS	SVTYPE=DEL;POS=50375268;SVLEN=-1128;END=50376396;STRANDS=+-:17;IMPRECISE;CIPOS=-10,198;CIEND=-450,9;CIPOS95=-3,31;CIEND95=-63,2;SU=17;PE=17;SR=0;ALG=PROD;AF=3.419e-05;NSAMP=1;MSQ=263.37;AC=1;AN=29246;NFAM=1
chr11	50376188	164555_1	N	N[chr11:50376635[	1791.88	LOW	SVTYPE=BND;POS=50376188;STRANDS=+-:11;CIPOS=-3,2;CIEND=-3,2;CIPOS95=0,0;CIEND95=0,0;MATEID=164555_2;EVENT=164555;SU=11;PE=0;SR=11;ALG=PROD;AF=0.001436;NSAMP=42;MSQ=36.12;RECLASSIFIED;AC=42;AN=29246;NFAM=42
chr11	50376626	553231_2	N	[chr11:50329616[N	809.37	PASS	SVTYPE=BND;POS=50376626;STRANDS=--:19;CIPOS=-5,3;CIEND=-9,9;CIPOS95=0,0;CIEND95=0,0;MATEID=553231_1;EVENT=553231;SECONDARY;SU=19;PE=12;SR=7;ALG=PROD;AF=3.419e-05;NSAMP=1;MSQ=809.37;AC=1;AN=29246;NFAM=1
chr11	50376635	164555_2	N	]chr11:50376188]N	1791.88	LOW	SVTYPE=BND;POS=50376188;STRANDS=+-:11;CIPOS=-3,2;CIEND=-3,2;CIPOS95=0,0;CIEND95=0,0;MATEID=164555_1;EVENT=164555;SECONDARY;SU=11;PE=0;SR=11;ALG=PROD;AF=0.001436;NSAMP=42;MSQ=36.12;RECLASSIFIED;AC=42;AN=29246;NFAM=42
chr11	50376687	466662_2	N	N[chr11:50373999[	3909.17	LOW	SVTYPE=BND;POS=50373999;STRANDS=-+:472;IMPRECISE;CIPOS=-10,134;CIEND=-150,10;CIPOS95=-2,2;CIEND95=-5,5;MATEID=466662_1;EVENT=466662;SECONDARY;SU=472;PE=472;SR=0;ALG=PROD;AF=0.000718;NSAMP=21;MSQ=160.53;RECLASSIFIED;AC=21;AN=29246;NFAM=21
chr11	50376843	553232	N	<INV>	821.4	PASS	SVTYPE=INV;POS=50376843;SVLEN=5420992;END=55797835;STRANDS=++:21,--:15;IMPRECISE;CIPOS=-2,4;CIEND=-2,3;CIPOS95=0,2;CIEND95=0,2;SU=36;PE=23;SR=13;ALG=PROD;AF=3.419e-05;NSAMP=1;MSQ=821.4;AC=1;AN=29246;NFAM=1
chr11	50377664	466665_1	N	]chr11:50382774]N	26000.3	LOW	SVTYPE=BND;POS=50377664;STRANDS=-+:3141;IMPRECISE;CIPOS=-32,1;CIEND=-3,9;CIPOS95=0,0;CIEND95=-1,1;MATEID=466665_2;EVENT=466665;SU=3141;PE=3138;SR=3;AF=0.006873;NSAMP=199;MSQ=102.02;RETAINED;RECLASSIFIED;AC=201;AN=29246;NFAM=199
chr11	50378012	164557	N	<DEL>	176.55	PASS	SVTYPE=DEL;POS=50378012;SVLEN=-1766;END=50379778;STRANDS=+-:10;IMPRECISE;CIPOS=-10,269;CIEND=-302,9;CIPOS95=0,65;CIEND95=-79,0;SU=10;PE=10;SR=0;ALG=PROD;AF=3.419e-05;NSAMP=1;MSQ=173.51;AC=1;AN=29246;NFAM=1
chr11	50378072	466666	N	<DUP>	93252.2	PASS	SVTYPE=DUP;POS=50378072;SVLEN=18031;END=50396103;STRANDS=-+:8209;CIPOS=-21,8;CIEND=-7,24;CIPOS95=0,0;CIEND95=0,0;SU=8209;PE=8209;SR=0;ALG=PROD;AF=0.01084;NSAMP=217;MSQ=191.33;RETAINED;AC=317;AN=29246;NFAM=205
chr11	50379322	164558	N	<DEL>	1861.4	PASS	SVTYPE=DEL;POS=50379322;SVLEN=-2159;END=50381481;STRANDS=+-:108;IMPRECISE;CIPOS=-12,214;CIEND=-29,22;CIPOS95=-8,8;CIEND95=-5,5;SU=108;PE=108;SR=0;ALG=PROD;AF=0.0003077;NSAMP=9;MSQ=206.63;AC=9;AN=29246;NFAM=9
chr11	50380171	164559_1	N	N[chr11:50380828[	6447.11	PASS	SVTYPE=BND;POS=50380171;STRANDS=+-:272;CIPOS=-3,2;CIEND=-7,9;CIPOS95=0,0;CIEND95=0,0;MATEID=164559_2;EVENT=164559;SU=272;PE=182;SR=90;ALG=PROD;AF=0.0004787;NSAMP=14;MSQ=417.5;RECLASSIFIED;AC=14;AN=29246;NFAM=13
chr11	50380828	164559_2	N	]chr11:50380171]N	6447.11	PASS	SVTYPE=BND;POS=50380171;STRANDS=+-:272;CIPOS=-7,9;CIEND=-3,2;CIPOS95=0,0;CIEND95=0,0;MATEID=164559_1;EVENT=164559;SECONDARY;SU=272;PE=182;SR=90;ALG=PROD;AF=0.0004787;NSAMP=14;MSQ=417.5;RECLASSIFIED;AC=14;AN=29246;NFAM=13
chr11	50380828	466669_1	N	]chr11:50382198]N	33.75	LOW	SVTYPE=BND;POS=50380828;STRANDS=-+:4;CIPOS=-9,8;CIEND=-9,8;CIPOS95=0,0;CIEND95=0,0;MATEID=466669_2;EVENT=466669;SU=4;PE=0;SR=4;ALG=PROD;AF=3.419e-05;NSAMP=1;MSQ=24.65;RECLASSIFIED;AC=1;AN=29246;NFAM=1
chr11	50381740	164561	N	<DEL>	188.25	PASS	SVTYPE=DEL;POS=50381740;SVLEN=-54;END=50381794;STRANDS=+-:5;CIPOS=-10,8;CIEND=-9,8;CIPOS95=0,0;CIEND95=0,0;SU=5;PE=1;SR=4;ALG=PROD;AF=3.419e-05;NSAMP=1;MSQ=158.87;AC=1;AN=29246;NFAM=1
chr11	50381993	164562	N	<DEL>	590.84	PASS	SVTYPE=DEL;POS=50381993;SVLEN=-5274;END=50387267;STRANDS=+-:23;CIPOS=-30,29;CIEND=-30,29;CIPOS95=0,0;CIEND95=0,0;SU=23;PE=15;SR=8;ALG=PROD;AF=6.839e-05;NSAMP=2;MSQ=295.19;AC=2;AN=29246;NFAM=2
chr11	50382198	466669_2	N	N[chr11:50380828[	33.75	LOW	SVTYPE=BND;POS=50380828;STRANDS=-+:4;CIPOS=-9,8;CIEND=-9,8;CIPOS95=0,0;CIEND95=0,0;MATEID=466669_1;EVENT=466669;SECONDARY;SU=4;PE=0;SR=4;ALG=PROD;AF=3.419e-05;NSAMP=1;MSQ=24.65;RECLASSIFIED;AC=1;AN=29246;NFAM=1
chr11	50382500	466670_1	N	]chr11:50392561]N	3436.66	LOW	SVTYPE=BND;POS=50382500;STRANDS=-+:611;IMPRECISE;CIPOS=-151,8;CIEND=-10,145;CIPOS95=-2,2;CIEND95=-2,2;MATEID=466670_2;EVENT=466670;SU=611;PE=611;SR=0;ALG=PROD;AF=0.0003761;NSAMP=11;MSQ=96.26;RECLASSIFIED;AC=11;AN=29246;NFAM=10
chr11	50382774	466665_2	N	N[chr11:50377664[	26000.3	LOW	SVTYPE=BND;POS=50377664;STRANDS=-+:3141;IMPRECISE;CIPOS=-3,9;CIEND=-32,1;CIPOS95=-1,1;CIEND95=0,0;MATEID=466665_1;EVENT=466665;SECONDARY;SU=3141;PE=3138;SR=3;AF=0.006873;NSAMP=199;MSQ=102.02;RETAINED;RECLASSIFIED;AC=201;AN=29246;NFAM=199
chr11	50382983	164563	N	<DEL>	5039.4	PASS	SVTYPE=DEL;POS=50382983;SVLEN=-11823;END=50394806;STRANDS=+-:183;IMPRECISE;CIPOS=-7,29;CIEND=-10,5;CIPOS95=-1,1;CIEND95=0,0;SU=183;PE=178;SR=5;ALG=PROD;AF=3.419e-05;NSAMP=1;MSQ=368.39;AC=1;AN=29246;NFAM=1
chr11	50383510	466671	N	<DUP>	613.89	PASS	SVTYPE=DUP;POS=50383510;SVLEN=14565;END=50398075;STRANDS=-+:60;IMPRECISE;CIPOS=-251,25;CIEND=-34,212;CIPOS95=-12,12;CIEND95=-10,10;SU=60;PE=60;SR=0;ALG=PROD;AF=0.0002393;NSAMP=5;MSQ=117.99;AC=7;AN=29246;NFAM=5
chr11	50390986	553200_2	N	N]chr11:50113584]	341.34	PASS	SVTYPE=BND;POS=50390986;STRANDS=++:23;CIPOS=-10,9;CIEND=-3,3;CIPOS95=0,0;CIEND95=0,0;MATEID=553200_1;EVENT=553200;SECONDARY;SU=23;PE=14;SR=9;ALG=PROD;AF=3.419e-05;NSAMP=1;MSQ=341.34;AC=1;AN=29246;NFAM=1
chr11	50391752	466672_1	N	]chr11:50392528]N	902.47	LOW	SVTYPE=BND;POS=50391752;STRANDS=-+:69;IMPRECISE;CIPOS=-259,29;CIEND=-18,219;CIPOS95=-13,13;CIEND95=-14,14;MATEID=466672_2;EVENT=466672;SU=69;PE=69;SR=0;ALG=PROD;AF=0.0004787;NSAMP=14;MSQ=11.65;RECLASSIFIED;AC=14;AN=29246;NFAM=14
chr11	50392050	93157_2	N	N[chr6:58435196[	5.24	LOW	SVTYPE=BND;POS=50392050;STRANDS=-+:4;CIPOS=-9,8;CIEND=-9,8;CIPOS95=0,0;CIEND95=0,0;MATEID=93157_1;EVENT=93157;SECONDARY;SU=4;PE=0;SR=4;ALG=PROD;AF=3.419e-05;NSAMP=1;MSQ=4.6;AC=1;AN=29246;NFAM=1
chr11	50392058	164564_1	N	N[chr11:50392717[	3713.1	LOW	SVTYPE=BND;POS=50392058;STRANDS=+-:28;IMPRECISE;CIPOS=-30,20;CIEND=-28,27;CIPOS95=-3,3;CIEND95=-1,1;MATEID=164564_2;EVENT=164564;SU=28;PE=25;SR=3;ALG=PROD;AF=0.0003077;NSAMP=9;MSQ=151.83;RECLASSIFIED;AC=9;AN=29246;NFAM=9
chr11	50392528	466672_2	N	N[chr11:50391752[	902.47	LOW	SVTYPE=BND;POS=50391752;STRANDS=-+:69;IMPRECISE;CIPOS=-18,219;CIEND=-259,29;CIPOS95=-14,14;CIEND95=-13,13;MATEID=466672_1;EVENT=466672;SECONDARY;SU=69;PE=69;SR=0;ALG=PROD;AF=0.0004787;NSAMP=14;MSQ=11.65;RECLASSIFIED;AC=14;AN=29246;NFAM=14
chr11	50392561	466670_2	N	N[chr11:50382500[	3436.66	LOW	SVTYPE=BND;POS=50382500;STRANDS=-+:611;IMPRECISE;CIPOS=-10,145;CIEND=-151,8;CIPOS95=-2,2;CIEND95=-2,2;MATEID=466670_1;EVENT=466670;SECONDARY;SU=611;PE=611;SR=0;ALG=PROD;AF=0.0003761;NSAMP=11;MSQ=96.26;RECLASSIFIED;AC=11;AN=29246;NFAM=10
chr11	50392709	466675	N	<DUP>	286.19	PASS	SVTYPE=DUP;POS=50392709;SVLEN=3625;END=50396334;STRANDS=-+:14;IMPRECISE;CIPOS=-10,9;CIEND=-10,9;CIPOS95=-1,1;CIEND95=-1,1;SU=14;PE=12;SR=2;ALG=PROD;AF=0.0001026;NSAMP=2;MSQ=68.91;AC=3;AN=29246;NFAM=2
chr11	50392717	164564_2	N	]chr11:50392058]N	3713.1	LOW	SVTYPE=BND;POS=50392058;STRANDS=+-:28;IMPRECISE;CIPOS=-28,27;CIEND=-30,20;CIPOS95=-1,1;CIEND95=-3,3;MATEID=164564_1;EVENT=164564;SECONDARY;SU=28;PE=25;SR=3;ALG=PROD;AF=0.0003077;NSAMP=9;MSQ=151.83;RECLASSIFIED;AC=9;AN=29246;NFAM=9
chr11	50392891	466676	N	<DUP>	195.75	PASS	SVTYPE=DUP;POS=50392891;SVLEN=3028;END=50395919;STRANDS=-+:16;IMPRECISE;CIPOS=-31,9;CIEND=-10,202;CIPOS95=-16,1;CIEND95=-3,34;SU=16;PE=16;SR=0;ALG=PROD;AF=6.839e-05;NSAMP=1;MSQ=169.39;AC=2;AN=29246;NFAM=1
chr11	50393303	164565	N	<DEL>	115.62	PASS	SVTYPE=DEL;POS=50393303;SVLEN=-141;END=50393444;STRANDS=+-:4;CIPOS=-9,8;CIEND=-9,8;CIPOS95=0,0;CIEND95=0,0;SU=4;PE=0;SR=4;ALG=PROD;AF=3.419e-05;NSAMP=1;MSQ=92.8;AC=1;AN=29246;NFAM=1
chr11	50393410	164567_1	N	N[chr11:50394078[	34104.3	PASS	SVTYPE=BND;POS=50393410;STRANDS=+-:1009;CIPOS=0,0;CIEND=-5,1;CIPOS95=0,0;CIEND95=0,0;MATEID=164567_2;EVENT=164567;SU=1009;PE=909;SR=100;ALG=PROD;AF=0.001402;NSAMP=41;MSQ=328.86;RECLASSIFIED;AC=41;AN=29246;NFAM=39
chr11	50393412	164566_1	N	N[chr11:50393735[	21236.9	LOW	SVTYPE=BND;POS=50393412;STRANDS=+-:4;IMPRECISE;CIPOS=-10,9;CIEND=-10,9;CIPOS95=-3,3;CIEND95=-3,3;MATEID=164566_2;EVENT=164566;SU=4;PE=3;SR=1;ALG=PROD;AF=0.001949;NSAMP=57;MSQ=127.61;RECLASSIFIED;AC=57;AN=29246;NFAM=55
chr11	50393735	164566_2	N	]chr11:50393412]N	21236.9	LOW	SVTYPE=BND;POS=50393412;STRANDS=+-:4;IMPRECISE;CIPOS=-10,9;CIEND=-10,9;CIPOS95=-3,3;CIEND95=-3,3;MATEID=164566_1;EVENT=164566;SECONDARY;SU=4;PE=3;SR=1;ALG=PROD;AF=0.001949;NSAMP=57;MSQ=127.61;RECLASSIFIED;AC=57;AN=29246;NFAM=55
chr11	50394078	164567_2	N	]chr11:50393410]N	34104.3	PASS	SVTYPE=BND;POS=50393410;STRANDS=+-:1009;CIPOS=-5,1;CIEND=0,0;CIPOS95=0,0;CIEND95=0,0;MATEID=164567_1;EVENT=164567;SECONDARY;SU=1009;PE=909;SR=100;ALG=PROD;AF=0.001402;NSAMP=41;MSQ=328.86;RECLASSIFIED;AC=41;AN=29246;NFAM=39
chr11	50394783	164568_1	N	N[chr11:50394857[	261.99	LOW	SVTYPE=BND;POS=50394783;STRANDS=+-:9;CIPOS=-4,3;CIEND=-4,3;CIPOS95=0,0;CIEND95=0,0;MATEID=164568_2;EVENT=164568;SU=9;PE=0;SR=9;ALG=PROD;AF=3.419e-05;NSAMP=1;MSQ=248.66;RECLASSIFIED;AC=1;AN=29246;NFAM=1
chr11	50394857	164568_2	N	]chr11:50394783]N	261.99	LOW	SVTYPE=BND;POS=50394783;STRANDS=+-:9;CIPOS=-4,3;CIEND=-4,3;CIPOS95=0,0;CIEND95=0,0;MATEID=164568_1;EVENT=164568;SECONDARY;SU=9;PE=0;SR=9;ALG=PROD;AF=3.419e-05;NSAMP=1;MSQ=248.66;RECLASSIFIED;AC=1;AN=29246;NFAM=1
chr11	50395107	164569	N	<DEL>	349.48	PASS	SVTYPE=DEL;POS=50395107;SVLEN=-103;END=50395210;STRANDS=+-:15;CIPOS=-10,9;CIEND=-2,1;CIPOS95=0,0;CIEND95=0,0;SU=15;PE=1;SR=14;ALG=PROD;AF=3.419e-05;NSAMP=1;MSQ=344.66;AC=1;AN=29246;NFAM=1
chr11	50395154	466677_1	N	]chr11:50395911]N	37.77	LOW	SVTYPE=BND;POS=50395154;STRANDS=-+:10;IMPRECISE;CIPOS=-354,9;CIEND=-10,386;CIPOS95=-86,2;CIEND95=-2,64;MATEID=466677_2;EVENT=466677;SU=10;PE=10;SR=0;ALG=PROD;AF=6.839e-05;NSAMP=2;MSQ=15.42;RECLASSIFIED;AC=2;AN=29246;NFAM=2
chr11	50395342	164571	N	<DEL>	2032.09	PASS	SVTYPE=DEL;POS=50395342;SVLEN=-5671;END=50401013;STRANDS=+-:80;CIPOS=-6,5;CIEND=-5,2;CIPOS95=0,0;CIEND95=0,0;SU=80;PE=35;SR=45;ALG=PROD;AF=0.0001368;NSAMP=4;MSQ=289.74;AC=4;AN=29246;NFAM=3
chr11	50395372	164572	N	<DEL>	574.26	PASS	SVTYPE=DEL;POS=50395372;SVLEN=-11091;END=50406463;STRANDS=+-:41;IMPRECISE;CIPOS=-50,372;CIEND=-370,15;CIPOS95=-50,63;CIEND95=-45,15;SU=41;PE=41;SR=0;ALG=PROD;AF=6.839e-05;NSAMP=2;MSQ=131.56;AC=2;AN=29246;NFAM=1
chr11	50395911	466677_2	N	N[chr11:50395154[	37.77	LOW	SVTYPE=BND;POS=50395154;STRANDS=-+:10;IMPRECISE;CIPOS=-10,386;CIEND=-354,9;CIPOS95=-2,64;CIEND95=-86,2;MATEID=466677_1;EVENT=466677;SECONDARY;SU=10;PE=10;SR=0;ALG=PROD;AF=6.839e-05;NSAMP=2;MSQ=15.42;RECLASSIFIED;AC=2;AN=29246;NFAM=2
chr11	50396054	164573_1	N	N[chr11:50396550[	711.63	LOW	SVTYPE=BND;POS=50396054;STRANDS=+-:13;IMPRECISE;CIPOS=0,8;CIEND=-10,9;CIPOS95=0,1;CIEND95=0,0;MATEID=164573_2;EVENT=164573;SU=13;PE=8;SR=5;ALG=PROD;AF=0.0003419;NSAMP=10;MSQ=24.94;RECLASSIFIED;AC=10;AN=29246;NFAM=10
chr11	50396550	164573_2	N	]chr11:50396054]N	711.63	LOW	SVTYPE=BND;POS=50396054;STRANDS=+-:13;IMPRECISE;CIPOS=-10,9;CIEND=0,8;CIPOS95=0,0;CIEND95=0,1;MATEID=164573_1;EVENT=164573;SECONDARY;SU=13;PE=8;SR=5;ALG=PROD;AF=0.0003419;NSAMP=10;MSQ=24.94;RECLASSIFIED;AC=10;AN=29246;NFAM=10
chr11	50397207	164574_1	N	N[chr11:50398228[	54.96	LOW	SVTYPE=BND;POS=50397207;STRANDS=+-:4;IMPRECISE;CIPOS=-10,531;CIEND=-789,9;CIPOS95=-2,226;CIEND95=-210,2;MATEID=164574_2;EVENT=164574;SU=4;PE=4;SR=0;ALG=PROD;AF=6.839e-05;NSAMP=2;MSQ=22.33;RECLASSIFIED;AC=2;AN=29246;NFAM=2
chr11	50397324	466679_1	N	]chr11:50398272]N	32.15	LOW	SVTYPE=BND;POS=50397324;STRANDS=-+:12;IMPRECISE;CIPOS=-256,9;CIEND=-10,242;CIPOS95=-57,1;CIEND95=-3,53;MATEID=466679_2;EVENT=466679;SU=12;PE=12;SR=0;ALG=PROD;AF=3.419e-05;NSAMP=1;MSQ=14.39;RECLASSIFIED;AC=1;AN=29246;NFAM=1
chr11	50397656	466680	N	<DUP>	1293.2	PASS	SVTYPE=DUP;POS=50397656;SVLEN=9822;END=50407478;STRANDS=-+:128;IMPRECISE;CIPOS=-399,46;CIEND=-45,274;CIPOS95=-3,3;CIEND95=-1,1;SU=128;PE=121;SR=7;ALG=PROD;AF=0.0001026;NSAMP=3;MSQ=164.37;AC=3;AN=29246;NFAM=1
chr11	50398228	164574_2	N	]chr11:50397207]N	54.96	LOW	SVTYPE=BND;POS=50397207;STRANDS=+-:4;IMPRECISE;CIPOS=-789,9;CIEND=-10,531;CIPOS95=-210,2;CIEND95=-2,226;MATEID=164574_1;EVENT=164574;SECONDARY;SU=4;PE=4;SR=0;ALG=PROD;AF=6.839e-05;NSAMP=2;MSQ=22.33;RECLASSIFIED;AC=2;AN=29246;NFAM=2
chr11	50398272	466679_2	N	N[chr11:50397324[	32.15	LOW	SVTYPE=BND;POS=50397324;STRANDS=-+:12;IMPRECISE;CIPOS=-10,242;CIEND=-256,9;CIPOS95=-3,53;CIEND95=-57,1;MATEID=466679_1;EVENT=466679;SECONDARY;SU=12;PE=12;SR=0;ALG=PROD;AF=3.419e-05;NSAMP=1;MSQ=14.39;RECLASSIFIED;AC=1;AN=29246;NFAM=1
chr11	50399521	164575	N	<DEL>	386.69	PASS	SVTYPE=DEL;POS=50399521;SVLEN=-4214;END=50403735;STRANDS=+-:19;IMPRECISE;CIPOS=-10,428;CIEND=-248,9;CIPOS95=0,61;CIEND95=-48,1;SU=19;PE=19;SR=0;ALG=PROD;AF=3.419e-05;NSAMP=1;MSQ=386.36;AC=1;AN=29246;NFAM=1
chr11	50401034	164576_1	N	N[chr11:50403507[	8133.88	PASS	SVTYPE=BND;POS=50401034;STRANDS=+-:429;IMPRECISE;CIPOS=-95,403;CIEND=-458,54;CIPOS95=-46,46;CIEND95=-34,34;MATEID=164576_2;EVENT=164576;SU=429;PE=428;SR=1;ALG=SUM;AF=0.0004103;NSAMP=12;MSQ=240.57;RECLASSIFIED;AC=12;AN=29246;NFAM=12
chr11	50401242	164577	N	<DEL>	820.71	PASS	SVTYPE=DEL;POS=50401242;SVLEN=-5262;END=50406504;STRANDS=+-:50;IMPRECISE;CIPOS=-91,542;CIEND=-448,50;CIPOS95=-91,105;CIEND95=-102,50;SU=50;PE=50;SR=0;ALG=SUM;AF=0.0001026;NSAMP=3;MSQ=155.58;AC=3;AN=29246;NFAM=2
chr11	50401412	466681	N	<DUP>	726.55	PASS	SVTYPE=DUP;POS=50401412;SVLEN=710;END=50402122;STRANDS=-+:70;CIPOS=-24,21;CIEND=-23,22;CIPOS95=0,0;CIEND95=0,0;SU=70;PE=46;SR=24;ALG=PROD;AF=0.0001368;NSAMP=4;MSQ=57.77;AC=4;AN=29246;NFAM=4
chr11	50402400	164579_1	N	N[chr11:50404053[	1594.26	PASS	SVTYPE=BND;POS=50402400;STRANDS=+-:9;IMPRECISE;CIPOS=-8,436;CIEND=-460,9;CIPOS95=-1,109;CIEND95=-69,2;MATEID=164579_2;EVENT=164579;SU=9;PE=9;SR=0;ALG=PROD;AF=0.0001368;NSAMP=4;MSQ=398.5;RETAINED;RECLASSIFIED;AC=4;AN=29246;NFAM=2
chr11	50402687	466682_1	N	]chr11:50406141]N	17940.7	LOW	SVTYPE=BND;POS=50402687;STRANDS=-+:2083;CIPOS=-2,0;CIEND=0,0;CIPOS95=0,0;CIEND95=0,0;MATEID=466682_2;EVENT=466682;SU=2083;PE=1365;SR=718;ALG=PROD;AF=0.0004445;NSAMP=13;MSQ=146.21;RECLASSIFIED;AC=13;AN=29246;NFAM=12
chr11	50403507	164576_2	N	]chr11:50401034]N	8133.88	PASS	SVTYPE=BND;POS=50401034;STRANDS=+-:429;IMPRECISE;CIPOS=-458,54;CIEND=-95,403;CIPOS95=-34,34;CIEND95=-46,46;MATEID=164576_1;EVENT=164576;SECONDARY;SU=429;PE=428;SR=1;ALG=SUM;AF=0.0004103;NSAMP=12;MSQ=240.57;RECLASSIFIED;AC=12;AN=29246;NFAM=12
chr11	50404053	164579_2	N	]chr11:50402400]N	1594.26	PASS	SVTYPE=BND;POS=50402400;STRANDS=+-:9;IMPRECISE;CIPOS=-460,9;CIEND=-8,436;CIPOS95=-69,2;CIEND95=-1,109;MATEID=164579_1;EVENT=164579;SECONDARY;SU=9;PE=9;SR=0;ALG=PROD;AF=0.0001368;NSAMP=4;MSQ=398.5;RETAINED;RECLASSIFIED;AC=4;AN=29246;NFAM=2
chr11	50405548	466683_1	N	]chr11:50406323]N	9689.99	LOW	SVTYPE=BND;POS=50405548;STRANDS=-+:1307;IMPRECISE;CIPOS=-108,8;CIEND=-8,125;CIPOS95=-1,1;CIEND95=-1,1;MATEID=466683_2;EVENT=466683;SU=1307;PE=1304;SR=3;ALG=PROD;AF=0.003898;NSAMP=114;MSQ=70.88;RECLASSIFIED;AC=114;AN=29246;NFAM=113
chr11	50405678	164580_1	N	N[chr11:50405983[	334.97	LOW	SVTYPE=BND;POS=50405678;STRANDS=+-:5;CIPOS=-10,9;CIEND=-10,9;CIPOS95=0,0;CIEND95=0,0;MATEID=164580_2;EVENT=164580;SU=5;PE=0;SR=5;ALG=PROD;AF=0.0003761;NSAMP=11;MSQ=21.46;RECLASSIFIED;AC=11;AN=29246;NFAM=11
chr11	50405983	164580_2	N	]chr11:50405678]N	334.97	LOW	SVTYPE=BND;POS=50405678;STRANDS=+-:5;CIPOS=-10,9;CIEND=-10,9;CIPOS95=0,0;CIEND95=0,0;MATEID=164580_1;EVENT=164580;SECONDARY;SU=5;PE=0;SR=5;ALG=PROD;AF=0.0003761;NSAMP=11;MSQ=21.46;RECLASSIFIED;AC=11;AN=29246;NFAM=11
chr11	50406141	466682_2	N	N[chr11:50402687[	17940.7	LOW	SVTYPE=BND;POS=50402687;STRANDS=-+:2083;CIPOS=0,0;CIEND=-2,0;CIPOS95=0,0;CIEND95=0,0;MATEID=466682_1;EVENT=466682;SECONDARY;SU=2083;PE=1365;SR=718;ALG=PROD;AF=0.0004445;NSAMP=13;MSQ=146.21;RECLASSIFIED;AC=13;AN=29246;NFAM=12
chr11	50406323	466683_2	N	N[chr11:50405548[	9689.99	LOW	SVTYPE=BND;POS=50405548;STRANDS=-+:1307;IMPRECISE;CIPOS=-8,125;CIEND=-108,8;CIPOS95=-1,1;CIEND95=-1,1;MATEID=466683_1;EVENT=466683;SECONDARY;SU=1307;PE=1304;SR=3;ALG=PROD;AF=0.003898;NSAMP=114;MSQ=70.88;RECLASSIFIED;AC=114;AN=29246;NFAM=113
chr11	50406566	164583	N	<DEL>	636330	PASS	SVTYPE=DEL;POS=50406566;SVLEN=-672;END=50407238;STRANDS=+-:35;IMPRECISE;CIPOS=-30,29;CIEND=-30,23;CIPOS95=-1,1;CIEND95=-1,1;SU=35;PE=32;SR=3;ALG=PROD;AF=0.09485;NSAMP=2642;MSQ=119.04;MEDGQR=2.09;Q10GQR=1.72;AC=2774;AN=29246;NFAM=2500
chr11	50406677	164584	N	<DEL>	1.25527e+06	PASS	SVTYPE=DEL;POS=50406677;SVLEN=-332;END=50407009;STRANDS=+-:6;IMPRECISE;CIPOS=-21,29;CIEND=-30,29;CIPOS95=-9,9;CIEND95=-3,3;SU=6;PE=5;SR=1;ALG=PROD;AF=0.07458;NSAMP=213;MSQ=131.21;RETAINED;MEDGQR=2.62;Q10GQR=2;AC=223;AN=2990;NFAM=209
chr11	50406741	164581	N	<DEL>	1.52068e+06	PASS	SVTYPE=DEL;POS=50406741;SVLEN=-483;END=50407224;STRANDS=+-:1293;CIPOS=0,0;CIEND=-6,2;CIPOS95=0,0;CIEND95=0,0;SU=1293;PE=1194;SR=99;ALG=PROD;AF=0.1018;NSAMP=2610;MSQ=279.67;MEDGQR=4.02;Q10GQR=3.46;AC=2783;AN=27342;NFAM=2474
chr11	50407268	164585	N	<DEL>	62373.6	PASS	SVTYPE=DEL;POS=50407268;SVLEN=-49758;END=50457026;STRANDS=+-:3691;CIPOS=-2,0;CIEND=-1,0;CIPOS95=0,0;CIEND95=0,0;SU=3691;PE=3096;SR=595;ALG=PROD;AF=0.00783;NSAMP=226;MSQ=223.39;AC=229;AN=29246;NFAM=224
chr11	50411876	164587_1	N	N[chr11:50411938[	129.57	LOW	SVTYPE=BND;POS=50411876;STRANDS=+-:9;CIPOS=-4,3;CIEND=-4,3;CIPOS95=0,0;CIEND95=0,0;MATEID=164587_2;EVENT=164587;SU=9;PE=0;SR=9;ALG=PROD;AF=3.42e-05;NSAMP=1;MSQ=128.62;RECLASSIFIED;AC=1;AN=29240;NFAM=1
chr11	50411938	164587_2	N	]chr11:50411876]N	129.57	LOW	SVTYPE=BND;POS=50411876;STRANDS=+-:9;CIPOS=-4,3;CIEND=-4,3;CIPOS95=0,0;CIEND95=0,0;MATEID=164587_1;EVENT=164587;SECONDARY;SU=9;PE=0;SR=9;ALG=PROD;AF=3.42e-05;NSAMP=1;MSQ=128.62;RECLASSIFIED;AC=1;AN=29240;NFAM=1
chr11	50412059	164588_1	N	N[chr11:50412146[	685616	LOW	SVTYPE=BND;POS=50412059;STRANDS=+-:4;CIPOS=-9,8;CIEND=-9,8;CIPOS95=0,0;CIEND95=0,0;MATEID=164588_2;EVENT=164588;SU=4;PE=0;SR=4;ALG=PROD;AF=0.2854;NSAMP=8347;MSQ=49.21;RECLASSIFIED;AC=8347;AN=29242;NFAM=7825
chr11	50412061	164589_1	N	N[chr11:50412321[	146186	LOW	SVTYPE=BND;POS=50412061;STRANDS=+-:14;CIPOS=-26,25;CIEND=-27,29;CIPOS95=0,0;CIEND95=0,0;MATEID=164589_2;EVENT=164589;SU=14;PE=0;SR=14;ALG=PROD;AF=0.09052;NSAMP=2647;MSQ=34.6;RETAINED;RECLASSIFIED;AC=2647;AN=29242;NFAM=2608
chr11	50412061	164591_1	N	N[chr11:50412775[	834204	LOW	SVTYPE=BND;POS=50412061;STRANDS=+-:28006;CIPOS=0,0;CIEND=0,0;CIPOS95=0,0;CIEND95=0,0;MATEID=164591_2;EVENT=164591;SU=28006;PE=66;SR=27940;ALG=PROD;AF=0.2544;NSAMP=7438;MSQ=65.34;RECLASSIFIED;AC=7438;AN=29242;NFAM=6952
chr11	50412146	164588_2	N	]chr11:50412059]N	685616	LOW	SVTYPE=BND;POS=50412059;STRANDS=+-:4;CIPOS=-9,8;CIEND=-9,8;CIPOS95=0,0;CIEND95=0,0;MATEID=164588_1;EVENT=164588;SECONDARY;SU=4;PE=0;SR=4;ALG=PROD;AF=0.2854;NSAMP=8347;MSQ=49.21;RECLASSIFIED;AC=8347;AN=29242;NFAM=7825
chr11	50412321	164589_2	N	]chr11:50412061]N	146186	LOW	SVTYPE=BND;POS=50412061;STRANDS=+-:14;CIPOS=-27,29;CIEND=-26,25;CIPOS95=0,0;CIEND95=0,0;MATEID=164589_1;EVENT=164589;SECONDARY;SU=14;PE=0;SR=14;ALG=PROD;AF=0.09052;NSAMP=2647;MSQ=34.6;RETAINED;RECLASSIFIED;AC=2647;AN=29242;NFAM=2608
chr11	50412775	164591_2	N	]chr11:50412061]N	834204	LOW	SVTYPE=BND;POS=50412061;STRANDS=+-:28006;CIPOS=0,0;CIEND=0,0;CIPOS95=0,0;CIEND95=0,0;MATEID=164591_1;EVENT=164591;SECONDARY;SU=28006;PE=66;SR=27940;ALG=PROD;AF=0.2544;NSAMP=7438;MSQ=65.34;RECLASSIFIED;AC=7438;AN=29242;NFAM=6952
chr11	50414192	164592	N	<DEL>	400.89	PASS	SVTYPE=DEL;POS=50414192;SVLEN=-4296;END=50418488;STRANDS=+-:17;CIPOS=-10,9;CIEND=-6,3;CIPOS95=0,0;CIEND95=0,0;SU=17;PE=11;SR=6;ALG=PROD;AF=3.42e-05;NSAMP=1;MSQ=398.58;AC=1;AN=29240;NFAM=1
chr11	50420901	164594_1	N	N[chr11:50420980[	628.7	PASS	SVTYPE=BND;POS=50420901;STRANDS=+-:26;CIPOS=-23,21;CIEND=-23,22;CIPOS95=0,0;CIEND95=0,0;MATEID=164594_2;EVENT=164594;SU=26;PE=1;SR=25;ALG=PROD;AF=3.42e-05;NSAMP=1;MSQ=290.75;RECLASSIFIED;AC=1;AN=29238;NFAM=1
chr11	50420980	164594_2	N	]chr11:50420901]N	628.7	PASS	SVTYPE=BND;POS=50420901;STRANDS=+-:26;CIPOS=-23,22;CIEND=-23,21;CIPOS95=0,0;CIEND95=0,0;MATEID=164594_1;EVENT=164594;SECONDARY;SU=26;PE=1;SR=25;ALG=PROD;AF=3.42e-05;NSAMP=1;MSQ=290.75;RECLASSIFIED;AC=1;AN=29238;NFAM=1
chr11	50424425	466684	N	<DUP>	57.55	PASS	SVTYPE=DUP;POS=50424425;SVLEN=6601;END=50431026;STRANDS=-+:7;IMPRECISE;CIPOS=-600,9;CIEND=-10,491;CIPOS95=-92,2;CIEND95=-2,103;SU=7;PE=7;SR=0;ALG=PROD;AF=3.42e-05;NSAMP=1;MSQ=50.67;AC=1;AN=29240;NFAM=1
chr11	50425042	164596	N	<DEL>	61.18	PASS	SVTYPE=DEL;POS=50425042;SVLEN=-2021;END=50427063;STRANDS=+-:8;CIPOS=-10,9;CIEND=-10,9;CIPOS95=0,0;CIEND95=0,0;SU=8;PE=0;SR=8;ALG=PROD;AF=3.42e-05;NSAMP=1;MSQ=56.41;AC=1;AN=29242;NFAM=1
chr11	50425046	164595	N	<DEL>	397.34	PASS	SVTYPE=DEL;POS=50425046;SVLEN=-990;END=50426036;STRANDS=+-:18;IMPRECISE;CIPOS=-9,9;CIEND=-10,9;CIPOS95=-3,3;CIEND95=-3,1;SU=18;PE=17;SR=1;ALG=PROD;AF=3.42e-05;NSAMP=1;MSQ=392.57;AC=1;AN=29242;NFAM=1
chr11	50425115	553227_2	N	N]chr11:50165618]	7240.03	PASS	SVTYPE=BND;POS=50425115;STRANDS=++:470;CIPOS=-2,1;CIEND=-2,2;CIPOS95=0,0;CIEND95=0,0;MATEID=553227_1;EVENT=553227;SECONDARY;SU=470;PE=284;SR=186;ALG=PROD;AF=0.0002393;NSAMP=7;MSQ=345.92;AC=7;AN=29246;NFAM=6
chr11	50425772	164597	N	<DEL>	383.39	PASS	SVTYPE=DEL;POS=50425772;SVLEN=-1336;END=50427108;STRANDS=+-:18;IMPRECISE;CIPOS=-4,9;CIEND=-10,9;CIPOS95=-1,1;CIEND95=-1,1;SU=18;PE=16;SR=2;ALG=PROD;AF=3.42e-05;NSAMP=1;MSQ=383.36;AC=1;AN=29240;NFAM=1
chr11	50426023	466685_1	N	]chr11:50427960]N	1111.04	LOW	SVTYPE=BND;POS=50426023;STRANDS=-+:183;IMPRECISE;CIPOS=-46,7;CIEND=-7,20;CIPOS95=-2,2;CIEND95=0,0;MATEID=466685_2;EVENT=466685;SU=183;PE=182;SR=1;ALG=PROD;AF=0.0001368;NSAMP=4;MSQ=62.72;RECLASSIFIED;AC=4;AN=29242;NFAM=4
chr11	50427960	466685_2	N	N[chr11:50426023[	1111.04	LOW	SVTYPE=BND;POS=50426023;STRANDS=-+:183;IMPRECISE;CIPOS=-7,20;CIEND=-46,7;CIPOS95=0,0;CIEND95=-2,2;MATEID=466685_1;EVENT=466685;SECONDARY;SU=183;PE=182;SR=1;ALG=PROD;AF=0.0001368;NSAMP=4;MSQ=62.72;RECLASSIFIED;AC=4;AN=29242;NFAM=4
chr11	50428159	164599	N	<DEL>	184.28	PASS	SVTYPE=DEL;POS=50428159;SVLEN=-6106;END=50434265;STRANDS=+-:14;IMPRECISE;CIPOS=-10,297;CIEND=-388,9;CIPOS95=-2,50;CIEND95=-62,2;SU=14;PE=14;SR=0;ALG=PROD;AF=3.42e-05;NSAMP=1;MSQ=179.46;AC=1;AN=29242;NFAM=1
chr11	50428345	164598	N	<DEL>	566.02	PASS	SVTYPE=DEL;POS=50428345;SVLEN=-1109;END=50429454;STRANDS=+-:24;IMPRECISE;CIPOS=-10,197;CIEND=-215,9;CIPOS95=-3,34;CIEND95=-43,3;SU=24;PE=24;SR=0;ALG=PROD;AF=3.42e-05;NSAMP=1;MSQ=32.88;AC=1;AN=29242;NFAM=1
chr11	50429377	466686	N	<DUP>	451.4	PASS	SVTYPE=DUP;POS=50429377;SVLEN=1595;END=50430972;STRANDS=-+:49;IMPRECISE;CIPOS=-30,2;CIEND=-29,29;CIPOS95=-29,2;CIEND95=-3,3;SU=49;PE=48;SR=1;ALG=PROD;AF=3.42e-05;NSAMP=1;MSQ=134.29;AC=1;AN=29240;NFAM=1
chr11	50430484	466688_1	N	]chr11:50433117]N	7731.75	LOW	SVTYPE=BND;POS=50430484;STRANDS=-+:1117;IMPRECISE;CIPOS=-521,66;CIEND=-85,567;CIPOS95=-42,42;CIEND95=-46,46;MATEID=466688_2;EVENT=466688;SU=1117;PE=1108;SR=9;ALG=SUM;AF=0.001163;NSAMP=34;MSQ=98.38;RECLASSIFIED;AC=34;AN=29242;NFAM=31
chr11	50430534	466687	N	<DUP>	291.47	PASS	SVTYPE=DUP;POS=50430534;SVLEN=1262;END=50431796;STRANDS=-+:9;IMPRECISE;CIPOS=-292,9;CIEND=-10,317;CIPOS95=-62,1;CIEND95=-2,64;SU=9;PE=9;SR=0;ALG=PROD;AF=6.84e-05;NSAMP=2;MSQ=9.52;AC=2;AN=29240;NFAM=2
chr11	50431303	466689	N	<DUP>	777.95	PASS	SVTYPE=DUP;POS=50431303;SVLEN=1570;END=50432873;STRANDS=-+:75;CIPOS=-30,25;CIEND=-30,26;CIPOS95=0,0;CIEND95=0,0;SU=75;PE=55;SR=20;ALG=PROD;AF=6.84e-05;NSAMP=2;MSQ=66.38;AC=2;AN=29240;NFAM=2
chr11	50431871	164601	N	<DEL>	260.82	PASS	SVTYPE=DEL;POS=50431871;SVLEN=-3906;END=50435777;STRANDS=+-:12;IMPRECISE;CIPOS=-10,309;CIEND=-329,9;CIPOS95=-3,57;CIEND95=-56,2;SU=12;PE=12;SR=0;ALG=PROD;AF=3.42e-05;NSAMP=1;MSQ=260.82;AC=1;AN=29240;NFAM=1
chr11	50432092	164600_1	N	N[chr11:50434784[	5287.3	PASS	SVTYPE=BND;POS=50432092;STRANDS=+-:215;CIPOS=-25,28;CIEND=-29,23;CIPOS95=0,0;CIEND95=0,0;MATEID=164600_2;EVENT=164600;SU=215;PE=181;SR=34;ALG=PROD;AF=0.0004103;NSAMP=12;MSQ=440.27;RECLASSIFIED;AC=12;AN=29244;NFAM=12
chr11	50432767	164602_1	N	N[chr11:50432836[	8485.5	LOW	SVTYPE=BND;POS=50432767;STRANDS=+-:246;CIPOS=-3,2;CIEND=-3,2;CIPOS95=0,0;CIEND95=0,0;MATEID=164602_2;EVENT=164602;SU=246;PE=4;SR=242;ALG=PROD;AF=0.001129;NSAMP=32;MSQ=233.52;RECLASSIFIED;AC=33;AN=29240;NFAM=32
chr11	50432836	164602_2	N	]chr11:50432767]N	8485.5	LOW	SVTYPE=BND;POS=50432767;STRANDS=+-:246;CIPOS=-3,2;CIEND=-3,2;CIPOS95=0,0;CIEND95=0,0;MATEID=164602_1;EVENT=164602;SECONDARY;SU=246;PE=4;SR=242;ALG=PROD;AF=0.001129;NSAMP=32;MSQ=233.52;RECLASSIFIED;AC=33;AN=29240;NFAM=32
chr11	50433097	164603	N	<DEL>	358.99	PASS	SVTYPE=DEL;POS=50433097;SVLEN=-2168;END=50435265;STRANDS=+-:26;IMPRECISE;CIPOS=-30,101;CIEND=-342,29;CIPOS95=-26,26;CIEND95=-27,27;SU=26;PE=26;SR=0;ALG=PROD;AF=3.42e-05;NSAMP=1;MSQ=206.39;AC=1;AN=29240;NFAM=1
chr11	50433117	466688_2	N	N[chr11:50430484[	7731.75	LOW	SVTYPE=BND;POS=50430484;STRANDS=-+:1117;IMPRECISE;CIPOS=-85,567;CIEND=-521,66;CIPOS95=-46,46;CIEND95=-42,42;MATEID=466688_1;EVENT=466688;SECONDARY;SU=1117;PE=1108;SR=9;ALG=SUM;AF=0.001163;NSAMP=34;MSQ=98.38;RECLASSIFIED;AC=34;AN=29242;NFAM=31
chr11	50434464	18657_2	N	[chr10:41824429[N	38.63	LOW	SVTYPE=BND;POS=50434464;STRANDS=--:4;IMPRECISE;CIPOS=-9,8;CIEND=-9,8;CIPOS95=0,1;CIEND95=0,0;MATEID=18657_1;EVENT=18657;SECONDARY;SU=4;PE=0;SR=4;ALG=PROD;AF=3.419e-05;NSAMP=1;MSQ=38.63;AC=1;AN=29246;NFAM=1
chr11	50434538	466690_1	N	]chr11:50437796]N	4282.35	LOW	SVTYPE=BND;POS=50434538;STRANDS=-+:630;CIPOS=-2,1;CIEND=-2,1;CIPOS95=0,0;CIEND95=0,0;MATEID=466690_2;EVENT=466690;SU=630;PE=417;SR=213;ALG=PROD;AF=0.0009234;NSAMP=27;MSQ=84.18;RECLASSIFIED;AC=27;AN=29240;NFAM=27
chr11	50434784	164600_2	N	]chr11:50432092]N	5287.3	PASS	SVTYPE=BND;POS=50432092;STRANDS=+-:215;CIPOS=-29,23;CIEND=-25,28;CIPOS95=0,0;CIEND95=0,0;MATEID=164600_1;EVENT=164600;SECONDARY;SU=215;PE=181;SR=34;ALG=PROD;AF=0.0004103;NSAMP=12;MSQ=440.27;RECLASSIFIED;AC=12;AN=29244;NFAM=12
chr11	50435196	164604_1	N	N[chr11:50436194[	3098.37	PASS	SVTYPE=BND;POS=50435196;STRANDS=+-:38;IMPRECISE;CIPOS=-30,29;CIEND=-30,29;CIPOS95=-1,1;CIEND95=-1,1;MATEID=164604_2;EVENT=164604;SU=38;PE=36;SR=2;ALG=PROD;AF=0.0004104;NSAMP=12;MSQ=257.8;RECLASSIFIED;AC=12;AN=29242;NFAM=12
chr11	50436194	164604_2	N	]chr11:50435196]N	3098.37	PASS	SVTYPE=BND;POS=50435196;STRANDS=+-:38;IMPRECISE;CIPOS=-30,29;CIEND=-30,29;CIPOS95=-1,1;CIEND95=-1,1;MATEID=164604_1;EVENT=164604;SECONDARY;SU=38;PE=36;SR=2;ALG=PROD;AF=0.0004104;NSAMP=12;MSQ=257.8;RECLASSIFIED;AC=12;AN=29242;NFAM=12
chr11	50437277	466691	N	<DUP>	186.96	PASS	SVTYPE=DUP;POS=50437277;SVLEN=10963;END=50448240;STRANDS=-+:19;IMPRECISE;CIPOS=-98,29;CIEND=-29,350;CIPOS95=-24,24;CIEND95=-29,47;SU=19;PE=19;SR=0;ALG=PROD;AF=6.84e-05;NSAMP=2;MSQ=90.95;AC=2;AN=29240;NFAM=2
chr11	50437796	466690_2	N	N[chr11:50434538[	4282.35	LOW	SVTYPE=BND;POS=50434538;STRANDS=-+:630;CIPOS=-2,1;CIEND=-2,1;CIPOS95=0,0;CIEND95=0,0;MATEID=466690_1;EVENT=466690;SECONDARY;SU=630;PE=417;SR=213;ALG=PROD;AF=0.0009234;NSAMP=27;MSQ=84.18;RECLASSIFIED;AC=27;AN=29240;NFAM=27
chr11	50438411	466692	N	<DUP>	99.8	PASS	SVTYPE=DUP;POS=50438411;SVLEN=8928;END=50447339;STRANDS=-+:13;IMPRECISE;CIPOS=-276,6;CIEND=-10,333;CIPOS95=-64,0;CIEND95=-1,63;SU=13;PE=13;SR=0;ALG=PROD;AF=3.42e-05;NSAMP=1;MSQ=91.5;AC=1;AN=29240;NFAM=1
chr11	50443000	466693	N	<DUP>	4174.99	PASS	SVTYPE=DUP;POS=50443000;SVLEN=7771;END=50450771;STRANDS=-+:251;CIPOS=-10,4;CIEND=-5,5;CIPOS95=0,0;CIEND95=0,0;SU=251;PE=222;SR=29;ALG=PROD;AF=0.0001368;NSAMP=2;MSQ=729.64;AC=4;AN=29240;NFAM=2
chr11	50448921	164607	N	<DEL>	344.32	PASS	SVTYPE=DEL;POS=50448921;SVLEN=-70;END=50448991;STRANDS=+-:11;CIPOS=-3,2;CIEND=-3,2;CIPOS95=0,0;CIEND95=0,0;SU=11;PE=0;SR=11;ALG=PROD;AF=3.42e-05;NSAMP=1;MSQ=332.77;AC=1;AN=29242;NFAM=1
chr11	50449097	164608_1	N	N[chr11:50452847[	8904.94	LOW	SVTYPE=BND;POS=50449097;STRANDS=+-:323;IMPRECISE;CIPOS=-245,664;CIEND=-574,240;CIPOS95=-103,103;CIEND95=-148,148;MATEID=164608_2;EVENT=164608;SU=323;PE=319;SR=4;ALG=SUM;AF=0.001163;NSAMP=33;MSQ=236.92;RECLASSIFIED;AC=34;AN=29242;NFAM=33
chr11	50449403	466694_1	N	]chr11:54347626]N	141.18	LOW	SVTYPE=BND;POS=50449403;STRANDS=-+:11;IMPRECISE;CIPOS=-10,9;CIEND=-10,9;CIPOS95=-1,1;CIEND95=0,1;MATEID=466694_2;EVENT=466694;SU=11;PE=8;SR=3;ALG=PROD;AF=3.419e-05;NSAMP=1;MSQ=129.29;RECLASSIFIED;AC=1;AN=29246;NFAM=1
chr11	50450694	466695	N	<DUP>	114.65	PASS	SVTYPE=DUP;POS=50450694;SVLEN=5459;END=50456153;STRANDS=-+:10;IMPRECISE;CIPOS=-293,9;CIEND=-10,248;CIPOS95=-55,2;CIEND95=-2,55;SU=10;PE=10;SR=0;ALG=PROD;AF=3.42e-05;NSAMP=1;MSQ=74.59;AC=1;AN=29240;NFAM=1
chr11	50452021	466696_1	N	]chr11:50452786]N	428.08	LOW	SVTYPE=BND;POS=50452021;STRANDS=-+:6;IMPRECISE;CIPOS=-345,9;CIEND=-10,339;CIPOS95=-85,2;CIEND95=-2,72;MATEID=466696_2;EVENT=466696;SU=6;PE=6;SR=0;ALG=PROD;AF=0.0002394;NSAMP=7;MSQ=26.63;RECLASSIFIED;AC=7;AN=29240;NFAM=7
chr11	50452049	466697	N	<DUP>	455.8	PASS	SVTYPE=DUP;POS=50452049;SVLEN=2607;END=50454656;STRANDS=-+:47;CIPOS=-30,25;CIEND=-30,29;CIPOS95=0,0;CIEND95=0,0;SU=47;PE=37;SR=10;ALG=PROD;AF=0.0001026;NSAMP=3;MSQ=143.38;AC=3;AN=29240;NFAM=3
chr11	50452786	466696_2	N	N[chr11:50452021[	428.08	LOW	SVTYPE=BND;POS=50452021;STRANDS=-+:6;IMPRECISE;CIPOS=-10,339;CIEND=-345,9;CIPOS95=-2,72;CIEND95=-85,2;MATEID=466696_1;EVENT=466696;SECONDARY;SU=6;PE=6;SR=0;ALG=PROD;AF=0.0002394;NSAMP=7;MSQ=26.63;RECLASSIFIED;AC=7;AN=29240;NFAM=7
chr11	50452847	164608_2	N	]chr11:50449097]N	8904.94	LOW	SVTYPE=BND;POS=50449097;STRANDS=+-:323;IMPRECISE;CIPOS=-574,240;CIEND=-245,664;CIPOS95=-148,148;CIEND95=-103,103;MATEID=164608_1;EVENT=164608;SECONDARY;SU=323;PE=319;SR=4;ALG=SUM;AF=0.001163;NSAMP=33;MSQ=236.92;RECLASSIFIED;AC=34;AN=29242;NFAM=33
chr11	50453608	466698	N	<DUP>	317.33	PASS	SVTYPE=DUP;POS=50453608;SVLEN=966;END=50454574;STRANDS=-+:16;IMPRECISE;CIPOS=-298,9;CIEND=-10,186;CIPOS95=-33,3;CIEND95=-3,51;SU=16;PE=16;SR=0;ALG=PROD;AF=0.0001368;NSAMP=4;MSQ=6.66;AC=4;AN=29240;NFAM=4
chr11	50454397	164611	N	<DEL>	125.03	PASS	SVTYPE=DEL;POS=50454397;SVLEN=-142;END=50454539;STRANDS=+-:4;CIPOS=-9,8;CIEND=-9,8;CIPOS95=0,0;CIEND95=0,0;SU=4;PE=0;SR=4;ALG=PROD;AF=3.42e-05;NSAMP=1;MSQ=119.79;AC=1;AN=29240;NFAM=1
chr11	50455226	164612	N	<DEL>	1780.65	PASS	SVTYPE=DEL;POS=50455226;SVLEN=-670;END=50455896;STRANDS=+-:74;CIPOS=-24,24;CIEND=-30,27;CIPOS95=0,0;CIEND95=0,0;SU=74;PE=54;SR=20;ALG=PROD;AF=3.42e-05;NSAMP=1;MSQ=440.41;AC=1;AN=29242;NFAM=1
chr11	50455390	164613	N	<DEL>	371.39	PASS	SVTYPE=DEL;POS=50455390;SVLEN=-209;END=50455599;STRANDS=+-:15;CIPOS=-3,1;CIEND=-2,1;CIPOS95=0,0;CIEND95=0,0;SU=15;PE=1;SR=14;ALG=PROD;AF=3.42e-05;NSAMP=1;MSQ=4.68;AC=1;AN=29240;NFAM=1
chr11	50455924	164614	N	<DEL>	1140.22	PASS	SVTYPE=DEL;POS=50455924;SVLEN=-153;END=50456077;STRANDS=+-:46;CIPOS=-5,4;CIEND=-5,4;CIPOS95=0,0;CIEND95=0,0;SU=46;PE=0;SR=46;ALG=PROD;AF=0.0001368;NSAMP=4;MSQ=146.88;AC=4;AN=29242;NFAM=4
chr11	50456475	466699_1	N	]chr11:50456908]N	758.5	LOW	SVTYPE=BND;POS=50456475;STRANDS=-+:11;IMPRECISE;CIPOS=-517,29;CIEND=-30,512;CIPOS95=-84,29;CIEND95=-30,94;MATEID=466699_2;EVENT=466699;SU=11;PE=11;SR=0;ALG=PROD;AF=0.0005472;NSAMP=16;MSQ=14.97;RECLASSIFIED;AC=16;AN=29240;NFAM=15
chr11	50456675	466700_1	N	]chr11:50456855]N	54.71	LOW	SVTYPE=BND;POS=50456675;STRANDS=-+:9;CIPOS=-4,3;CIEND=-4,3;CIPOS95=0,0;CIEND95=0,0;MATEID=466700_2;EVENT=466700;SU=9;PE=0;SR=9;ALG=PROD;AF=3.42e-05;NSAMP=1;MSQ=6.06;RECLASSIFIED;AC=1;AN=29242;NFAM=1
chr11	50456855	466700_2	N	N[chr11:50456675[	54.71	LOW	SVTYPE=BND;POS=50456675;STRANDS=-+:9;CIPOS=-4,3;CIEND=-4,3;CIPOS95=0,0;CIEND95=0,0;MATEID=466700_1;EVENT=466700;SECONDARY;SU=9;PE=0;SR=9;ALG=PROD;AF=3.42e-05;NSAMP=1;MSQ=6.06;RECLASSIFIED;AC=1;AN=29242;NFAM=1
chr11	50456908	466699_2	N	N[chr11:50456475[	758.5	LOW	SVTYPE=BND;POS=50456475;STRANDS=-+:11;IMPRECISE;CIPOS=-30,512;CIEND=-517,29;CIPOS95=-30,94;CIEND95=-84,29;MATEID=466699_1;EVENT=466699;SECONDARY;SU=11;PE=11;SR=0;ALG=PROD;AF=0.0005472;NSAMP=16;MSQ=14.97;RECLASSIFIED;AC=16;AN=29240;NFAM=15
chr11	50457158	466701_1	N	]chr11:54827075]N	312.29	LOW	SVTYPE=BND;POS=50457158;STRANDS=-+:18;CIPOS=-25,24;CIEND=-25,24;CIPOS95=0,0;CIEND95=0,0;MATEID=466701_2;EVENT=466701;SU=18;PE=0;SR=18;ALG=PROD;AF=0.0001026;NSAMP=3;MSQ=10.67;RECLASSIFIED;AC=3;AN=29246;NFAM=3
chr11	50458233	466702	N	<DUP>	145.83	PASS	SVTYPE=DUP;POS=50458233;SVLEN=5959;END=50464192;STRANDS=-+:16;IMPRECISE;CIPOS=-289,9;CIEND=-10,220;CIPOS95=-40,3;CIEND95=-2,50;SU=16;PE=16;SR=0;ALG=PROD;AF=6.839e-05;NSAMP=2;MSQ=56.23;AC=2;AN=29246;NFAM=2
chr11	50461253	23064_1	N	N[chr12:37975569[	48.53	LOW	SVTYPE=BND;POS=50461253;STRANDS=+-:4;IMPRECISE;CIPOS=-10,496;CIEND=-459,9;CIPOS95=0,174;CIEND95=-139,1;MATEID=23064_2;EVENT=23064;SU=4;PE=4;SR=0;ALG=PROD;AF=3.419e-05;NSAMP=1;MSQ=47.71;AC=1;AN=29246;NFAM=1
chr11	50461598	23062_1	N	N[chr12:37973022[	2.01354e+06	LOW	SVTYPE=BND;POS=50461598;STRANDS=+-:78;IMPRECISE;CIPOS=-387,384;CIEND=-192,175;CIPOS95=-309,309;CIEND95=-108,108;MATEID=23062_2;EVENT=23062;SU=78;PE=78;SR=0;ALG=SUM;AF=0.4141;NSAMP=12110;MSQ=99.01;RETAINED;AC=12110;AN=29246;NFAM=11222
chr11	50464718	164615_1	N	N[chr11:50464991[	1604.05	LOW	SVTYPE=BND;POS=50464718;STRANDS=+-:9;IMPRECISE;CIPOS=-29,29;CIEND=-20,26;CIPOS95=0,0;CIEND95=-3,3;MATEID=164615_2;EVENT=164615;SU=9;PE=4;SR=5;ALG=PROD;AF=0.0002052;NSAMP=6;MSQ=97.67;RECLASSIFIED;AC=6;AN=29246;NFAM=6
chr11	50464991	164615_2	N	]chr11:50464718]N	1604.05	LOW	SVTYPE=BND;POS=50464718;STRANDS=+-:9;IMPRECISE;CIPOS=-20,26;CIEND=-29,29;CIPOS95=-3,3;CIEND95=0,0;MATEID=164615_1;EVENT=164615;SECONDARY;SU=9;PE=4;SR=5;ALG=PROD;AF=0.0002052;NSAMP=6;MSQ=97.67;RECLASSIFIED;AC=6;AN=29246;NFAM=6
chr11	50466350	553236	N	<INV>	319.72	LOW	SVTYPE=INV;POS=50466350;SVLEN=5413;END=50471763;STRANDS=++:1,--:4;IMPRECISE;CIPOS=-10,9;CIEND=-10,8;CIPOS95=-1,1;CIEND95=-1,0;SU=5;PE=2;SR=3;ALG=PROD;AF=0.0001026;NSAMP=3;MSQ=17.28;AC=3;AN=29246;NFAM=3
chr11	50466560	553255	N	<INV>	300.48	LOW	SVTYPE=INV;POS=50466560;SVLEN=5200;END=50471760;STRANDS=++:7,--:1;IMPRECISE;CIPOS=-30,29;CIEND=-30,29;CIPOS95=-3,3;CIEND95=-3,3;SU=8;PE=4;SR=4;ALG=PROD;AF=0.000171;NSAMP=5;MSQ=11.59;RETAINED;AC=5;AN=29246;NFAM=5
chr11	50466899	164616	N	<DEL>	583.47	PASS	SVTYPE=DEL;POS=50466899;SVLEN=-153;END=50467052;STRANDS=+-:24;CIPOS=-30,29;CIEND=-26,29;CIPOS95=0,0;CIEND95=0,0;SU=24;PE=0;SR=24;ALG=PROD;AF=6.839e-05;NSAMP=2;MSQ=289.18;AC=2;AN=29246;NFAM=2
chr11	50466982	553258_1	N	[chr11:50470459[N	1062.13	LOW	SVTYPE=BND;POS=50466982;STRANDS=--:4;IMPRECISE;CIPOS=-30,29;CIEND=-30,29;CIPOS95=-3,3;CIEND95=-3,3;MATEID=553258_2;EVENT=553258;SU=4;PE=3;SR=1;ALG=PROD;AF=0.0002393;NSAMP=7;MSQ=30.59;AC=7;AN=29246;NFAM=7
chr11	50467172	553259_1	N	N]chr11:50471609]	213	LOW	SVTYPE=BND;POS=50467172;STRANDS=++:4;IMPRECISE;CIPOS=-50,251;CIEND=-50,120;CIPOS95=-50,124;CIEND95=-50,60;MATEID=553259_2;EVENT=553259;SU=4;PE=4;SR=0;ALG=PROD;AF=0.0001026;NSAMP=3;MSQ=26.44;RETAINED;AC=3;AN=29246;NFAM=3
chr11	50467677	553238	N	<INV>	41402.6	LOW	SVTYPE=INV;POS=50467677;SVLEN=2781;END=50470458;STRANDS=++:35,--:191;IMPRECISE;CIPOS=-556,957;CIEND=-1636,49;CIPOS95=-556,821;CIEND95=-998,49;SU=226;PE=122;SR=104;ALG=SUM;AF=0.006941;NSAMP=196;MSQ=135.23;RETAINED;AC=203;AN=29246;NFAM=196
chr11	50468075	553249_1	N	N]chr11:50470602]	4008.08	LOW	SVTYPE=BND;POS=50468075;STRANDS=++:16;IMPRECISE;CIPOS=-50,461;CIEND=-30,525;CIPOS95=-50,148;CIEND95=-30,171;MATEID=553249_2;EVENT=553249;SU=16;PE=16;SR=0;ALG=SUM;AF=0.001265;NSAMP=37;MSQ=51.75;AC=37;AN=29246;NFAM=37
chr11	50468179	553265_1	N	[chr11:50469520[N	1972.57	LOW	SVTYPE=BND;POS=50468179;STRANDS=--:4;IMPRECISE;CIPOS=-38,29;CIEND=-34,29;CIPOS95=-12,12;CIEND95=-11,11;MATEID=553265_2;EVENT=553265;SU=4;PE=4;SR=0;ALG=PROD;AF=0.001436;NSAMP=42;MSQ=41.72;AC=42;AN=29246;NFAM=42
chr11	50468375	553250_1	N	N]chr11:50470385]	1817.73	LOW	SVTYPE=BND;POS=50468375;STRANDS=++:10;IMPRECISE;CIPOS=-18,40;CIEND=-30,29;CIPOS95=-14,14;CIEND95=-3,3;MATEID=553250_2;EVENT=553250;SU=10;PE=9;SR=1;ALG=PROD;AF=0.0005813;NSAMP=17;MSQ=51.56;AC=17;AN=29246;NFAM=17
chr11	50468411	553266_1	N	N]chr11:50470105]	1157.72	LOW	SVTYPE=BND;POS=50468411;STRANDS=++:10;IMPRECISE;CIPOS=-50,261;CIEND=-50,122;CIPOS95=-50,55;CIEND95=-28,28;MATEID=553266_2;EVENT=553266;SU=10;PE=10;SR=0;ALG=PROD;AF=0.0007864;NSAMP=22;MSQ=37.6;AC=23;AN=29246;NFAM=22
chr11	50468592	553267_1	N	[chr11:50469114[N	1162.86	LOW	SVTYPE=BND;POS=50468592;STRANDS=--:7;IMPRECISE;CIPOS=-50,49;CIEND=-50,49;CIPOS95=-1,1;CIEND95=-1,1;MATEID=553267_2;EVENT=553267;SU=7;PE=5;SR=2;ALG=PROD;AF=0.0009232;NSAMP=26;MSQ=38.66;AC=27;AN=29246;NFAM=26
chr11	50468940	553269_1	N	N]chr11:50469597]	2221.57	LOW	SVTYPE=BND;POS=50468940;STRANDS=++:4;IMPRECISE;CIPOS=-30,51;CIEND=-30,154;CIPOS95=-29,29;CIEND95=-30,84;MATEID=553269_2;EVENT=553269;SU=4;PE=4;SR=0;ALG=PROD;AF=0.001231;NSAMP=35;MSQ=52.6;RETAINED;AC=36;AN=29246;NFAM=35
chr11	50469114	553267_2	N	[chr11:50468592[N	1162.86	LOW	SVTYPE=BND;POS=50469114;STRANDS=--:7;IMPRECISE;CIPOS=-50,49;CIEND=-50,49;CIPOS95=-1,1;CIEND95=-1,1;MATEID=553267_1;EVENT=553267;SECONDARY;SU=7;PE=5;SR=2;ALG=PROD;AF=0.0009232;NSAMP=26;MSQ=38.66;AC=27;AN=29246;NFAM=26
chr11	50469520	553265_2	N	[chr11:50468179[N	1972.57	LOW	SVTYPE=BND;POS=50469520;STRANDS=--:4;IMPRECISE;CIPOS=-34,29;CIEND=-38,29;CIPOS95=-11,11;CIEND95=-12,12;MATEID=553265_1;EVENT=553265;SECONDARY;SU=4;PE=4;SR=0;ALG=PROD;AF=0.001436;NSAMP=42;MSQ=41.72;AC=42;AN=29246;NFAM=42
chr11	50469597	553269_2	N	N]chr11:50468940]	2221.57	LOW	SVTYPE=BND;POS=50469597;STRANDS=++:4;IMPRECISE;CIPOS=-30,154;CIEND=-30,51;CIPOS95=-30,84;CIEND95=-29,29;MATEID=553269_1;EVENT=553269;SECONDARY;SU=4;PE=4;SR=0;ALG=PROD;AF=0.001231;NSAMP=35;MSQ=52.6;RETAINED;AC=36;AN=29246;NFAM=35
chr11	50470105	553266_2	N	N]chr11:50468411]	1157.72	LOW	SVTYPE=BND;POS=50470105;STRANDS=++:10;IMPRECISE;CIPOS=-50,122;CIEND=-50,261;CIPOS95=-28,28;CIEND95=-50,55;MATEID=553266_1;EVENT=553266;SECONDARY;SU=10;PE=10;SR=0;ALG=PROD;AF=0.0007864;NSAMP=22;MSQ=37.6;AC=23;AN=29246;NFAM=22
chr11	50470385	553250_2	N	N]chr11:50468375]	1817.73	LOW	SVTYPE=BND;POS=50470385;STRANDS=++:10;IMPRECISE;CIPOS=-30,29;CIEND=-18,40;CIPOS95=-3,3;CIEND95=-14,14;MATEID=553250_1;EVENT=553250;SECONDARY;SU=10;PE=9;SR=1;ALG=PROD;AF=0.0005813;NSAMP=17;MSQ=51.56;AC=17;AN=29246;NFAM=17
chr11	50470459	553258_2	N	[chr11:50466982[N	1062.13	LOW	SVTYPE=BND;POS=50470459;STRANDS=--:4;IMPRECISE;CIPOS=-30,29;CIEND=-30,29;CIPOS95=-3,3;CIEND95=-3,3;MATEID=553258_1;EVENT=553258;SECONDARY;SU=4;PE=3;SR=1;ALG=PROD;AF=0.0002393;NSAMP=7;MSQ=30.59;AC=7;AN=29246;NFAM=7
chr11	50470602	553249_2	N	N]chr11:50468075]	4008.08	LOW	SVTYPE=BND;POS=50470602;STRANDS=++:16;IMPRECISE;CIPOS=-30,525;CIEND=-50,461;CIPOS95=-30,171;CIEND95=-50,148;MATEID=553249_1;EVENT=553249;SECONDARY;SU=16;PE=16;SR=0;ALG=SUM;AF=0.001265;NSAMP=37;MSQ=51.75;AC=37;AN=29246;NFAM=37
chr11	50470778	466703	N	<DUP>	103.26	PASS	SVTYPE=DUP;POS=50470778;SVLEN=882;END=50471660;STRANDS=-+:12;IMPRECISE;CIPOS=-201,8;CIEND=-10,372;CIPOS95=-57,0;CIEND95=-3,48;SU=12;PE=12;SR=0;ALG=PROD;AF=0.0001026;NSAMP=3;MSQ=24.18;AC=3;AN=29246;NFAM=3
chr11	50470849	164617	N	<DEL>	275.98	PASS	SVTYPE=DEL;POS=50470849;SVLEN=-13144;END=50483993;STRANDS=+-:13;IMPRECISE;CIPOS=-10,298;CIEND=-322,7;CIPOS95=-2,93;CIEND95=-100,2;SU=13;PE=13;SR=0;ALG=PROD;AF=3.419e-05;NSAMP=1;MSQ=275.53;AC=1;AN=29246;NFAM=1
chr11	50471609	553259_2	N	N]chr11:50467172]	213	LOW	SVTYPE=BND;POS=50471609;STRANDS=++:4;IMPRECISE;CIPOS=-50,120;CIEND=-50,251;CIPOS95=-50,60;CIEND95=-50,124;MATEID=553259_1;EVENT=553259;SECONDARY;SU=4;PE=4;SR=0;ALG=PROD;AF=0.0001026;NSAMP=3;MSQ=26.44;RETAINED;AC=3;AN=29246;NFAM=3
chr11	50477842	466705	N	<DUP>	92974.3	PASS	SVTYPE=DUP;POS=50477842;SVLEN=2501;END=50480343;STRANDS=-+:6574;CIPOS=-10,0;CIEND=-1,11;CIPOS95=0,0;CIEND95=0,0;SU=6574;PE=6563;SR=11;AF=0.01166;NSAMP=225;MSQ=313.38;RETAINED;AC=341;AN=29246;NFAM=223
chr11	50477842	466706	N	<DUP>	82774.5	PASS	SVTYPE=DUP;POS=50477842;SVLEN=2745;END=50480587;STRANDS=-+:27;IMPRECISE;CIPOS=-301,49;CIEND=-50,69;CIPOS95=-29,29;CIEND95=-6,6;SU=27;PE=27;SR=0;ALG=PROD;AF=0.01067;NSAMP=225;MSQ=277.58;AC=312;AN=29246;NFAM=223
chr11	50477884	164618	N	<DEL>	1336.28	PASS	SVTYPE=DEL;POS=50477884;SVLEN=-2832;END=50480716;STRANDS=+-:70;IMPRECISE;CIPOS=-10,235;CIEND=-105,49;CIPOS95=-10,12;CIEND95=-10,10;SU=70;PE=70;SR=0;ALG=PROD;AF=3.419e-05;NSAMP=1;MSQ=329.5;AC=1;AN=29246;NFAM=1
chr11	50479930	466708	N	<DUP>	133.57	PASS	SVTYPE=DUP;POS=50479930;SVLEN=2436;END=50482366;STRANDS=-+:14;IMPRECISE;CIPOS=-269,9;CIEND=-10,382;CIPOS95=-37,3;CIEND95=-1,43;SU=14;PE=14;SR=0;ALG=PROD;AF=3.419e-05;NSAMP=1;MSQ=108.27;AC=1;AN=29246;NFAM=1
chr11	50480051	164619	N	<DEL>	483.69	PASS	SVTYPE=DEL;POS=50480051;SVLEN=-28331;END=50508382;STRANDS=+-:19;CIPOS=-30,29;CIEND=-30,29;CIPOS95=0,0;CIEND95=0,0;SU=19;PE=15;SR=4;ALG=PROD;AF=6.839e-05;NSAMP=2;MSQ=241.15;AC=2;AN=29246;NFAM=2
chr11	50481228	164620_1	N	N[chr11:50481324[	404.08	PASS	SVTYPE=BND;POS=50481228;STRANDS=+-:15;CIPOS=-10,9;CIEND=-10,9;CIPOS95=0,0;CIEND95=0,0;MATEID=164620_2;EVENT=164620;SU=15;PE=0;SR=15;ALG=PROD;AF=3.419e-05;NSAMP=1;MSQ=398.58;RECLASSIFIED;AC=1;AN=29246;NFAM=1
chr11	50481324	164620_2	N	]chr11:50481228]N	404.08	PASS	SVTYPE=BND;POS=50481228;STRANDS=+-:15;CIPOS=-10,9;CIEND=-10,9;CIPOS95=0,0;CIEND95=0,0;MATEID=164620_1;EVENT=164620;SECONDARY;SU=15;PE=0;SR=15;ALG=PROD;AF=3.419e-05;NSAMP=1;MSQ=398.58;RECLASSIFIED;AC=1;AN=29246;NFAM=1
chr11	50482915	164623_1	N	N[chr11:50507947[	4793.58	LOW	SVTYPE=BND;POS=50482915;STRANDS=+-:243;IMPRECISE;CIPOS=-10,46;CIEND=-202,19;CIPOS95=-5,5;CIEND95=-5,5;MATEID=164623_2;EVENT=164623;SU=243;PE=243;SR=0;ALG=PROD;AF=0.0006839;NSAMP=20;MSQ=219.84;RECLASSIFIED;AC=20;AN=29246;NFAM=19
chr11	50482973	164621	N	<DEL>	1707.12	PASS	SVTYPE=DEL;POS=50482973;SVLEN=-164;END=50483137;STRANDS=+-:38;CIPOS=-5,4;CIEND=-5,4;CIPOS95=0,0;CIEND95=0,0;SU=38;PE=1;SR=37;ALG=PROD;AF=0.0001026;NSAMP=3;MSQ=239.71;AC=3;AN=29246;NFAM=3
chr11	50483075	164622	N	<DEL>	234.51	PASS	SVTYPE=DEL;POS=50483075;SVLEN=-3234;END=50486309;STRANDS=+-:17;IMPRECISE;CIPOS=-30,29;CIEND=-20,23;CIPOS95=-1,1;CIEND95=-1,1;SU=17;PE=14;SR=3;ALG=PROD;AF=6.839e-05;NSAMP=2;MSQ=116.75;AC=2;AN=29246;NFAM=2
chr11	50483640	164624	N	<DEL>	134813	PASS	SVTYPE=DEL;POS=50483640;SVLEN=-808;END=50484448;STRANDS=+-:6;IMPRECISE;CIPOS=-10,2;CIEND=-8,9;CIPOS95=-3,2;CIEND95=-2,2;SU=6;PE=5;SR=1;ALG=PROD;AF=0.01833;NSAMP=525;MSQ=212.68;MEDGQR=3.01;Q10GQR=2.61;AC=536;AN=29246;NFAM=515
chr11	50483772	164625	N	<DEL>	108614	PASS	SVTYPE=DEL;POS=50483772;SVLEN=-315;END=50484087;STRANDS=+-:105;CIPOS=-10,9;CIEND=-10,9;CIPOS95=0,0;CIEND95=0,0;SU=105;PE=97;SR=8;ALG=PROD;AF=0.02144;NSAMP=25;MSQ=72.97;MEDGQR=3.4;Q10GQR=2.83;AC=25;AN=1166;NFAM=25
chr11	50483996	466709_1	N	]chr11:50555624]N	78.45	LOW	SVTYPE=BND;POS=50483996;STRANDS=-+:9;CIPOS=-4,3;CIEND=-4,3;CIPOS95=0,0;CIEND95=0,0;MATEID=466709_2;EVENT=466709;SU=9;PE=1;SR=8;ALG=PROD;AF=3.419e-05;NSAMP=1;MSQ=70.67;RECLASSIFIED;AC=1;AN=29246;NFAM=1
chr11	50484050	164626_1	N	N[chr11:50484129[	535.87	LOW	SVTYPE=BND;POS=50484050;STRANDS=+-:20;CIPOS=-30,29;CIEND=-30,29;CIPOS95=0,0;CIEND95=0,0;MATEID=164626_2;EVENT=164626;SU=20;PE=0;SR=20;ALG=PROD;AF=3.421e-05;NSAMP=1;MSQ=191.81;RECLASSIFIED;AC=1;AN=29232;NFAM=1
chr11	50484129	164626_2	N	]chr11:50484050]N	535.87	LOW	SVTYPE=BND;POS=50484050;STRANDS=+-:20;CIPOS=-30,29;CIEND=-30,29;CIPOS95=0,0;CIEND95=0,0;MATEID=164626_1;EVENT=164626;SECONDARY;SU=20;PE=0;SR=20;ALG=PROD;AF=3.421e-05;NSAMP=1;MSQ=191.81;RECLASSIFIED;AC=1;AN=29232;NFAM=1
chr11	50484645	466710	N	<DUP>	89.84	PASS	SVTYPE=DUP;POS=50484645;SVLEN=30867;END=50515512;STRANDS=-+:13;IMPRECISE;CIPOS=-184,7;CIEND=-10,189;CIPOS95=-40,0;CIEND95=-3,41;SU=13;PE=13;SR=0;ALG=PROD;AF=3.419e-05;NSAMP=1;MSQ=71.09;AC=1;AN=29246;NFAM=1
chr11	50484748	164627	N	<DEL>	366.67	PASS	SVTYPE=DEL;POS=50484748;SVLEN=-12581;END=50497329;STRANDS=+-:17;IMPRECISE;CIPOS=-29,29;CIEND=-30,29;CIPOS95=-1,1;CIEND95=-1,1;SU=17;PE=15;SR=2;ALG=PROD;AF=6.839e-05;NSAMP=2;MSQ=182.69;AC=2;AN=29246;NFAM=2
chr11	50485830	164628	N	<DEL>	1298.22	PASS	SVTYPE=DEL;POS=50485830;SVLEN=-137;END=50485967;STRANDS=+-:37;CIPOS=-6,5;CIEND=-6,5;CIPOS95=0,0;CIEND95=0,0;SU=37;PE=3;SR=34;ALG=PROD;AF=3.419e-05;NSAMP=1;MSQ=56.79;AC=1;AN=29246;NFAM=1
chr11	50486357	164629	N	<DEL>	653.22	PASS	SVTYPE=DEL;POS=50486357;SVLEN=-1141;END=50487498;STRANDS=+-:12;IMPRECISE;CIPOS=-10,595;CIEND=-206,9;CIPOS95=-3,62;CIEND95=-50,1;SU=12;PE=12;SR=0;ALG=PROD;AF=3.419e-05;NSAMP=1;MSQ=215.66;AC=1;AN=29246;NFAM=1
chr11	50488655	466711	N	<DUP>	21049.8	PASS	SVTYPE=DUP;POS=50488655;SVLEN=6834;END=50495489;STRANDS=-+:2458;CIPOS=-67,4;CIEND=-7,27;CIPOS95=0,0;CIEND95=0,0;SU=2458;PE=2458;SR=0;ALG=PROD;AF=0.002393;NSAMP=68;MSQ=109.78;AC=70;AN=29246;NFAM=63
chr11	50495957	18464_2	N	]chr10:39216744]N	992.51	LOW	SVTYPE=BND;POS=50495957;STRANDS=+-:4;IMPRECISE;CIPOS=-537,9;CIEND=-10,359;CIPOS95=-174,0;CIEND95=-2,93;MATEID=18464_1;EVENT=18464;SECONDARY;SU=4;PE=4;SR=0;ALG=PROD;AF=0.001881;NSAMP=55;MSQ=14.76;AC=55;AN=29246;NFAM=55
chr11	50500749	553271_1	N	[chr11:50525540[N	176.66	LOW	SVTYPE=BND;POS=50500749;STRANDS=--:13;IMPRECISE;CIPOS=-305,6;CIEND=-240,9;CIPOS95=-98,0;CIEND95=-50,2;MATEID=553271_2;EVENT=553271;SU=13;PE=13;SR=0;ALG=PROD;AF=3.419e-05;NSAMP=1;MSQ=176.58;AC=1;AN=29246;NFAM=1
chr11	50500853	553272_1	N	N]chr11:50717279]	1425.28	PASS	SVTYPE=BND;POS=50500853;STRANDS=++:75;CIPOS=-23,23;CIEND=-30,29;CIPOS95=0,0;CIEND95=0,0;MATEID=553272_2;EVENT=553272;SU=75;PE=50;SR=25;ALG=PROD;AF=6.839e-05;NSAMP=2;MSQ=513.57;AC=2;AN=29246;NFAM=2
chr11	50501143	164631	N	<DEL>	472383	PASS	SVTYPE=DEL;POS=50501143;SVLEN=-320;END=50501463;STRANDS=+-:37;IMPRECISE;CIPOS=-10,9;CIEND=-10,9;CIPOS95=0,0;CIEND95=-1,1;SU=37;PE=33;SR=4;ALG=PROD;AF=0.02527;NSAMP=38;MSQ=95.59;MEDGQR=2.87;Q10GQR=2.38;AC=38;AN=1504;NFAM=38
chr11	50501186	164642	N	<DEL>	1414.28	PASS	SVTYPE=DEL;POS=50501186;SVLEN=-22819;END=50524005;STRANDS=+-:60;CIPOS=-10,9;CIEND=-10,9;CIPOS95=0,0;CIEND95=0,0;SU=60;PE=38;SR=22;ALG=PROD;AF=0.0001026;NSAMP=3;MSQ=335.56;AC=3;AN=29246;NFAM=3
chr11	50501206	164639_1	N	N[chr11:50502711[	471.79	LOW	SVTYPE=BND;POS=50501206;STRANDS=+-:14;IMPRECISE;CIPOS=-7,268;CIEND=-360,9;CIPOS95=0,68;CIEND95=-77,0;MATEID=164639_2;EVENT=164639;SU=14;PE=14;SR=0;ALG=PROD;AF=6.839e-05;NSAMP=2;MSQ=233.78;RECLASSIFIED;AC=2;AN=29246;NFAM=2
chr11	50501342	164636	N	<DEL>	580576	PASS	SVTYPE=DEL;POS=50501342;SVLEN=-483;END=50501825;STRANDS=+-:17;IMPRECISE;CIPOS=-30,29;CIEND=-27,27;CIPOS95=-3,3;CIEND95=-3,3;SU=17;PE=16;SR=1;ALG=PROD;AF=0.0365;NSAMP=973;MSQ=288.37;RETAINED;MEDGQR=3.54;Q10GQR=3.02;AC=998;AN=27342;NFAM=913
chr11	50501382	164641	N	<DEL>	234.61	PASS	SVTYPE=DEL;POS=50501382;SVLEN=-6932;END=50508314;STRANDS=+-:8;IMPRECISE;CIPOS=-10,387;CIEND=-286,9;CIPOS95=-2,73;CIEND95=-79,1;SU=8;PE=8;SR=0;ALG=PROD;AF=3.419e-05;NSAMP=1;MSQ=230.69;AC=1;AN=29246;NFAM=1
chr11	50502085	164643	N	<DEL>	457.18	PASS	SVTYPE=DEL;POS=50502085;SVLEN=-636;END=50502721;STRANDS=+-:15;CIPOS=-4,3;CIEND=-5,2;CIPOS95=0,0;CIEND95=0,0;SU=15;PE=7;SR=8;ALG=PROD;AF=6.839e-05;NSAMP=2;MSQ=167.84;AC=2;AN=29244;NFAM=2
chr11	50502522	164644_1	N	N[chr11:50503746[	30.9	LOW	SVTYPE=BND;POS=50502522;STRANDS=+-:4;IMPRECISE;CIPOS=-10,712;CIEND=-713,9;CIPOS95=-2,361;CIEND95=-361,2;MATEID=164644_2;EVENT=164644;SU=4;PE=4;SR=0;ALG=PROD;AF=3.419e-05;NSAMP=1;MSQ=6.83;RECLASSIFIED;AC=1;AN=29246;NFAM=1
chr11	50502711	164639_2	N	]chr11:50501206]N	471.79	LOW	SVTYPE=BND;POS=50501206;STRANDS=+-:14;IMPRECISE;CIPOS=-360,9;CIEND=-7,268;CIPOS95=-77,0;CIEND95=0,68;MATEID=164639_1;EVENT=164639;SECONDARY;SU=14;PE=14;SR=0;ALG=PROD;AF=6.839e-05;NSAMP=2;MSQ=233.78;RECLASSIFIED;AC=2;AN=29246;NFAM=2
chr11	50503369	466712	N	<DUP>	142.07	PASS	SVTYPE=DUP;POS=50503369;SVLEN=4885;END=50508254;STRANDS=-+:13;IMPRECISE;CIPOS=-194,9;CIEND=-10,318;CIPOS95=-47,2;CIEND95=0,45;SU=13;PE=13;SR=0;ALG=PROD;AF=3.419e-05;NSAMP=1;MSQ=117.43;AC=1;AN=29246;NFAM=1
chr11	50503746	164644_2	N	]chr11:50502522]N	30.9	LOW	SVTYPE=BND;POS=50502522;STRANDS=+-:4;IMPRECISE;CIPOS=-713,9;CIEND=-10,712;CIPOS95=-361,2;CIEND95=-2,361;MATEID=164644_1;EVENT=164644;SECONDARY;SU=4;PE=4;SR=0;ALG=PROD;AF=3.419e-05;NSAMP=1;MSQ=6.83;RECLASSIFIED;AC=1;AN=29246;NFAM=1
chr11	50504412	164645	N	<DEL>	1007.47	PASS	SVTYPE=DEL;POS=50504412;SVLEN=-116166;END=50620578;STRANDS=+-:40;CIPOS=-26,27;CIEND=-29,23;CIPOS95=0,0;CIEND95=0,0;SU=40;PE=29;SR=11;ALG=PROD;AF=3.419e-05;NSAMP=1;MSQ=320.55;AC=1;AN=29246;NFAM=1
chr11	50504737	466713	N	<DUP>	88.55	PASS	SVTYPE=DUP;POS=50504737;SVLEN=28529;END=50533266;STRANDS=-+:8;IMPRECISE;CIPOS=-436,9;CIEND=-10,319;CIPOS95=-104,1;CIEND95=-2,94;SU=8;PE=8;SR=0;ALG=PROD;AF=3.419e-05;NSAMP=1;MSQ=77.37;AC=1;AN=29246;NFAM=1
chr11	50504737	466714_1	N	]chr11:54926201]N	290325	LOW	SVTYPE=BND;POS=50504737;STRANDS=-+:5005;CIPOS=0,0;CIEND=0,0;CIPOS95=0,0;CIEND95=0,0;MATEID=466714_2;EVENT=466714;SU=5005;PE=1;SR=5004;ALG=PROD;AF=0.2236;NSAMP=6538;MSQ=28;RECLASSIFIED;AC=6539;AN=29246;NFAM=6255
chr11	50506083	164646	N	<DEL>	695.76	PASS	SVTYPE=DEL;POS=50506083;SVLEN=-1697;END=50507780;STRANDS=+-:30;CIPOS=-10,9;CIEND=-10,9;CIPOS95=0,0;CIEND95=0,0;SU=30;PE=20;SR=10;ALG=PROD;AF=3.419e-05;NSAMP=1;MSQ=695.34;AC=1;AN=29246;NFAM=1
chr11	50507947	164623_2	N	]chr11:50482915]N	4793.58	LOW	SVTYPE=BND;POS=50482915;STRANDS=+-:243;IMPRECISE;CIPOS=-202,19;CIEND=-10,46;CIPOS95=-5,5;CIEND95=-5,5;MATEID=164623_1;EVENT=164623;SECONDARY;SU=243;PE=243;SR=0;ALG=PROD;AF=0.0006839;NSAMP=20;MSQ=219.84;RECLASSIFIED;AC=20;AN=29246;NFAM=19
chr11	50508726	164647_1	N	N[chr11:50511140[	59634.8	PASS	SVTYPE=BND;POS=50508726;STRANDS=+-:2543;CIPOS=0,0;CIEND=0,0;CIPOS95=0,0;CIEND95=0,0;MATEID=164647_2;EVENT=164647;SU=2543;PE=1492;SR=1051;ALG=PROD;AF=0.003761;NSAMP=110;MSQ=482.82;RECLASSIFIED;AC=110;AN=29246;NFAM=105
chr11	50510351	164648	N	<DEL>	634.87	PASS	SVTYPE=DEL;POS=50510351;SVLEN=-267;END=50510618;STRANDS=+-:7;CIPOS=-10,5;CIEND=-5,4;CIPOS95=0,0;CIEND95=0,0;SU=7;PE=0;SR=7;ALG=PROD;AF=0.0001026;NSAMP=3;MSQ=203.37;AC=3;AN=29246;NFAM=3
chr11	50511140	164647_2	N	]chr11:50508726]N	59634.8	PASS	SVTYPE=BND;POS=50508726;STRANDS=+-:2543;CIPOS=0,0;CIEND=0,0;CIPOS95=0,0;CIEND95=0,0;MATEID=164647_1;EVENT=164647;SECONDARY;SU=2543;PE=1492;SR=1051;ALG=PROD;AF=0.003761;NSAMP=110;MSQ=482.82;RECLASSIFIED;AC=110;AN=29246;NFAM=105
chr11	50513185	466715_1	N	]chr11:50516744]N	7149.44	PASS	SVTYPE=BND;POS=50513185;STRANDS=-+:718;CIPOS=-2,0;CIEND=-2,1;CIPOS95=0,0;CIEND95=0,0;MATEID=466715_2;EVENT=466715;SU=718;PE=409;SR=309;ALG=PROD;AF=0.0007522;NSAMP=22;MSQ=288.84;RECLASSIFIED;AC=22;AN=29246;NFAM=16
chr11	50515143	164649	N	<DEL>	731.09	PASS	SVTYPE=DEL;POS=50515143;SVLEN=-35823;END=50550966;STRANDS=+-:45;IMPRECISE;CIPOS=-33,267;CIEND=-215,29;CIPOS95=-20,20;CIEND95=-14,14;SU=45;PE=45;SR=0;ALG=PROD;AF=0.0001026;NSAMP=3;MSQ=242.83;AC=3;AN=29246;NFAM=2
chr11	50515819	553273_1	N	N]chr11:50529207]	18.49	LOW	SVTYPE=BND;POS=50515819;STRANDS=++:4;IMPRECISE;CIPOS=-10,390;CIEND=-10,423;CIPOS95=-2,115;CIEND95=-2,139;MATEID=553273_2;EVENT=553273;SU=4;PE=4;SR=0;ALG=PROD;AF=3.419e-05;NSAMP=1;MSQ=17.98;AC=1;AN=29246;NFAM=1
chr11	50516223	466716_1	N	]chr11:50516786]N	167.43	LOW	SVTYPE=BND;POS=50516223;STRANDS=-+:15;IMPRECISE;CIPOS=-236,9;CIEND=-9,280;CIPOS95=-42,2;CIEND95=0,82;MATEID=466716_2;EVENT=466716;SU=15;PE=15;SR=0;ALG=PROD;AF=6.839e-05;NSAMP=2;MSQ=78.98;RECLASSIFIED;AC=2;AN=29246;NFAM=2
chr11	50516306	164650	N	<DEL>	1937.19	PASS	SVTYPE=DEL;POS=50516306;SVLEN=-4581;END=50520887;STRANDS=+-:116;IMPRECISE;CIPOS=-8,40;CIEND=-262,41;CIPOS95=0,0;CIEND95=-6,6;SU=116;PE=116;SR=0;ALG=PROD;AF=6.839e-05;NSAMP=2;MSQ=283.01;AC=2;AN=29246;NFAM=2
chr11	50516456	466717	N	<DUP>	182.27	PASS	SVTYPE=DUP;POS=50516456;SVLEN=2250;END=50518706;STRANDS=-+:20;CIPOS=-3,1;CIEND=-10,9;CIPOS95=0,0;CIEND95=0,0;SU=20;PE=10;SR=10;ALG=PROD;AF=3.419e-05;NSAMP=1;MSQ=177.87;AC=1;AN=29246;NFAM=1
chr11	50516532	466718	N	<DUP>	126088	PASS	SVTYPE=DUP;POS=50516532;SVLEN=3860;END=50520392;STRANDS=-+:9954;CIPOS=0,0;CIEND=0,2;CIPOS95=0,0;CIEND95=0,0;SU=9954;PE=9297;SR=657;ALG=PROD;AF=0.01894;NSAMP=403;MSQ=253.65;AC=554;AN=29246;NFAM=391
chr11	50516744	466715_2	N	N[chr11:50513185[	7149.44	PASS	SVTYPE=BND;POS=50513185;STRANDS=-+:718;CIPOS=-2,1;CIEND=-2,0;CIPOS95=0,0;CIEND95=0,0;MATEID=466715_1;EVENT=466715;SECONDARY;SU=718;PE=409;SR=309;ALG=PROD;AF=0.0007522;NSAMP=22;MSQ=288.84;RECLASSIFIED;AC=22;AN=29246;NFAM=16
chr11	50516786	466716_2	N	N[chr11:50516223[	167.43	LOW	SVTYPE=BND;POS=50516223;STRANDS=-+:15;IMPRECISE;CIPOS=-9,280;CIEND=-236,9;CIPOS95=0,82;CIEND95=-42,2;MATEID=466716_1;EVENT=466716;SECONDARY;SU=15;PE=15;SR=0;ALG=PROD;AF=6.839e-05;NSAMP=2;MSQ=78.98;RECLASSIFIED;AC=2;AN=29246;NFAM=2
chr11	50517241	164652	N	<DEL>	287.55	PASS	SVTYPE=DEL;POS=50517241;SVLEN=-141;END=50517382;STRANDS=+-:12;CIPOS=-27,25;CIEND=-26,25;CIPOS95=0,0;CIEND95=0,0;SU=12;PE=1;SR=11;ALG=PROD;AF=3.419e-05;NSAMP=1;MSQ=167.82;AC=1;AN=29246;NFAM=1
chr11	50517919	164653_1	N	N[chr11:50539499[	307.69	LOW	SVTYPE=BND;POS=50517919;STRANDS=+-:16;IMPRECISE;CIPOS=-27,552;CIEND=-568,23;CIPOS95=-27,158;CIEND95=-161,23;MATEID=164653_2;EVENT=164653;SU=16;PE=16;SR=0;ALG=PROD;AF=0.0004103;NSAMP=12;MSQ=17.06;RECLASSIFIED;AC=12;AN=29246;NFAM=12
chr11	50517938	466719	N	<DUP>	256.73	PASS	SVTYPE=DUP;POS=50517938;SVLEN=1408;END=50519346;STRANDS=-+:15;IMPRECISE;CIPOS=-10,3;CIEND=-9,0;CIPOS95=-1,0;CIEND95=-9,0;SU=15;PE=12;SR=3;ALG=PROD;AF=0.0001026;NSAMP=3;MSQ=68.44;AC=3;AN=29246;NFAM=3
chr11	50518312	553274	N	<INV>	65.26	LOW	SVTYPE=INV;POS=50518312;SVLEN=8388;END=50526700;STRANDS=++:2,--:2;IMPRECISE;CIPOS=-8,6;CIEND=-116,87;CIPOS95=-8,6;CIEND95=-82,78;SU=4;PE=4;SR=0;ALG=PROD;AF=0.0001368;NSAMP=4;MSQ=15.19;AC=4;AN=29246;NFAM=4
chr11	50518881	553307	N	<INV>	146.06	LOW	SVTYPE=INV;POS=50518881;SVLEN=7651;END=50526532;STRANDS=++:3,--:1;IMPRECISE;CIPOS=-30,146;CIEND=-104,295;CIPOS95=-30,65;CIEND95=-101,101;SU=4;PE=4;SR=0;ALG=PROD;AF=0.0001026;NSAMP=3;MSQ=47.39;AC=3;AN=29246;NFAM=3
chr11	50519212	553291	N	<INV>	95.69	LOW	SVTYPE=INV;POS=50519212;SVLEN=6272;END=50525484;STRANDS=++:5,--:1;IMPRECISE;CIPOS=-30,29;CIEND=-30,29;CIPOS95=-3,3;CIEND95=-3,3;SU=6;PE=4;SR=2;ALG=PROD;AF=6.839e-05;NSAMP=2;MSQ=16.68;AC=2;AN=29246;NFAM=2
chr11	50519266	553306_1	N	N]chr11:50525679]	198.93	LOW	SVTYPE=BND;POS=50519266;STRANDS=++:4;IMPRECISE;CIPOS=-10,299;CIEND=-10,365;CIPOS95=-2,124;CIEND95=-2,84;MATEID=553306_2;EVENT=553306;SU=4;PE=4;SR=0;ALG=PROD;AF=0.0002393;NSAMP=6;MSQ=23.96;AC=7;AN=29246;NFAM=6
chr11	50519923	553308	N	<INV>	33.62	LOW	SVTYPE=INV;POS=50519923;SVLEN=6751;END=50526674;STRANDS=++:3,--:1;IMPRECISE;CIPOS=-30,623;CIEND=-30,623;CIPOS95=-30,314;CIEND95=-30,314;SU=4;PE=4;SR=0;ALG=PROD;AF=3.419e-05;NSAMP=1;MSQ=32.94;AC=1;AN=29246;NFAM=1
chr11	50519952	553284	N	<INV>	239.16	LOW	SVTYPE=INV;POS=50519952;SVLEN=4111;END=50524063;STRANDS=++:5,--:10;IMPRECISE;CIPOS=-151,29;CIEND=-21,29;CIPOS95=-47,29;CIEND95=-4,4;SU=15;PE=13;SR=2;ALG=PROD;AF=0.0002052;NSAMP=6;MSQ=10.27;AC=6;AN=29246;NFAM=6
chr11	50520849	553279	N	<INV>	29775.3	LOW	SVTYPE=INV;POS=50520849;SVLEN=3036;END=50523885;STRANDS=++:175,--:17;IMPRECISE;CIPOS=-474,1004;CIEND=-511,1114;CIPOS95=-412,412;CIEND95=-438,438;SU=192;PE=115;SR=77;ALG=SUM;AF=0.0053;NSAMP=155;MSQ=88.58;RETAINED;AC=155;AN=29246;NFAM=155
chr11	50520881	553287_1	N	N]chr11:50524527]	2649.17	LOW	SVTYPE=BND;POS=50520881;STRANDS=++:9;IMPRECISE;CIPOS=-30,201;CIEND=-48,113;CIPOS95=-30,145;CIEND95=-45,45;MATEID=553287_2;EVENT=553287;SU=9;PE=9;SR=0;ALG=SUM;AF=0.0007522;NSAMP=22;MSQ=35.93;AC=22;AN=29246;NFAM=22
chr11	50520908	553296_1	N	N]chr11:50523999]	1723.24	LOW	SVTYPE=BND;POS=50520908;STRANDS=++:7;IMPRECISE;CIPOS=-50,49;CIEND=-50,49;CIPOS95=-3,3;CIEND95=-3,3;MATEID=553296_2;EVENT=553296;SU=7;PE=6;SR=1;ALG=PROD;AF=0.0004103;NSAMP=12;MSQ=20.25;AC=12;AN=29246;NFAM=12
chr11	50522061	553303_1	N	N]chr11:50523238]	873.55	LOW	SVTYPE=BND;POS=50522061;STRANDS=++:5;IMPRECISE;CIPOS=-30,44;CIEND=-30,80;CIPOS95=-19,19;CIEND95=-30,31;MATEID=553303_2;EVENT=553303;SU=5;PE=5;SR=0;ALG=PROD;AF=0.0007864;NSAMP=23;MSQ=36.89;RETAINED;AC=23;AN=29246;NFAM=23
chr11	50522078	553278_1	N	N]chr11:50522606]	104.44	LOW	SVTYPE=BND;POS=50522078;STRANDS=++:10;IMPRECISE;CIPOS=-30,29;CIEND=-30,29;CIPOS95=-3,3;CIEND95=-3,3;MATEID=553278_2;EVENT=553278;SU=10;PE=9;SR=1;ALG=PROD;AF=0.0001026;NSAMP=3;MSQ=31.22;AC=3;AN=29246;NFAM=3
chr11	50522131	553304_1	N	N]chr11:50523750]	69.13	LOW	SVTYPE=BND;POS=50522131;STRANDS=++:4;IMPRECISE;CIPOS=-30,205;CIEND=-30,100;CIPOS95=-30,71;CIEND95=-30,43;MATEID=553304_2;EVENT=553304;SU=4;PE=4;SR=0;ALG=PROD;AF=3.419e-05;NSAMP=1;MSQ=68.99;AC=1;AN=29246;NFAM=1
chr11	50522606	553278_2	N	N]chr11:50522078]	104.44	LOW	SVTYPE=BND;POS=50522606;STRANDS=++:10;IMPRECISE;CIPOS=-30,29;CIEND=-30,29;CIPOS95=-3,3;CIEND95=-3,3;MATEID=553278_1;EVENT=553278;SECONDARY;SU=10;PE=9;SR=1;ALG=PROD;AF=0.0001026;NSAMP=3;MSQ=31.22;AC=3;AN=29246;NFAM=3
chr11	50522898	466720	N	<DUP>	251.09	PASS	SVTYPE=DUP;POS=50522898;SVLEN=18452;END=50541350;STRANDS=-+:22;CIPOS=-4,1;CIEND=-4,3;CIPOS95=0,0;CIEND95=0,0;SU=22;PE=14;SR=8;ALG=PROD;AF=3.419e-05;NSAMP=1;MSQ=238.32;AC=1;AN=29246;NFAM=1
chr11	50523238	553303_2	N	N]chr11:50522061]	873.55	LOW	SVTYPE=BND;POS=50523238;STRANDS=++:5;IMPRECISE;CIPOS=-30,80;CIEND=-30,44;CIPOS95=-30,31;CIEND95=-19,19;MATEID=553303_1;EVENT=553303;SECONDARY;SU=5;PE=5;SR=0;ALG=PROD;AF=0.0007864;NSAMP=23;MSQ=36.89;RETAINED;AC=23;AN=29246;NFAM=23
chr11	50523529	164654_1	N	N[chr11:50523615[	604.21	PASS	SVTYPE=BND;POS=50523529;STRANDS=+-:21;CIPOS=-26,25;CIEND=-26,25;CIPOS95=0,0;CIEND95=0,0;MATEID=164654_2;EVENT=164654;SU=21;PE=0;SR=21;ALG=PROD;AF=6.839e-05;NSAMP=2;MSQ=299.76;RECLASSIFIED;AC=2;AN=29246;NFAM=2
chr11	50523615	164654_2	N	]chr11:50523529]N	604.21	PASS	SVTYPE=BND;POS=50523529;STRANDS=+-:21;CIPOS=-26,25;CIEND=-26,25;CIPOS95=0,0;CIEND95=0,0;MATEID=164654_1;EVENT=164654;SECONDARY;SU=21;PE=0;SR=21;ALG=PROD;AF=6.839e-05;NSAMP=2;MSQ=299.76;RECLASSIFIED;AC=2;AN=29246;NFAM=2
chr11	50523750	553304_2	N	N]chr11:50522131]	69.13	LOW	SVTYPE=BND;POS=50523750;STRANDS=++:4;IMPRECISE;CIPOS=-30,100;CIEND=-30,205;CIPOS95=-30,43;CIEND95=-30,71;MATEID=553304_1;EVENT=553304;SECONDARY;SU=4;PE=4;SR=0;ALG=PROD;AF=3.419e-05;NSAMP=1;MSQ=68.99;AC=1;AN=29246;NFAM=1
chr11	50523837	466721_1	N	]chr11:55072132]N	1357.01	LOW	SVTYPE=BND;POS=50523837;STRANDS=-+:4;CIPOS=-9,8;CIEND=-9,8;CIPOS95=0,0;CIEND95=0,0;MATEID=466721_2;EVENT=466721;SU=4;PE=0;SR=4;ALG=PROD;AF=0.0003077;NSAMP=9;MSQ=12.28;RECLASSIFIED;AC=9;AN=29246;NFAM=9
chr11	50523999	553296_2	N	N]chr11:50520908]	1723.24	LOW	SVTYPE=BND;POS=50523999;STRANDS=++:7;IMPRECISE;CIPOS=-50,49;CIEND=-50,49;CIPOS95=-3,3;CIEND95=-3,3;MATEID=553296_1;EVENT=553296;SECONDARY;SU=7;PE=6;SR=1;ALG=PROD;AF=0.0004103;NSAMP=12;MSQ=20.25;AC=12;AN=29246;NFAM=12
chr11	50524527	553287_2	N	N]chr11:50520881]	2649.17	LOW	SVTYPE=BND;POS=50524527;STRANDS=++:9;IMPRECISE;CIPOS=-48,113;CIEND=-30,201;CIPOS95=-45,45;CIEND95=-30,145;MATEID=553287_1;EVENT=553287;SECONDARY;SU=9;PE=9;SR=0;ALG=SUM;AF=0.0007522;NSAMP=22;MSQ=35.93;AC=22;AN=29246;NFAM=22
chr11	50524574	164655_1	N	N[chr11:50525606[	47.73	LOW	SVTYPE=BND;POS=50524574;STRANDS=+-:5;IMPRECISE;CIPOS=-10,871;CIEND=-879,9;CIPOS95=-2,273;CIEND95=-274,2;MATEID=164655_2;EVENT=164655;SU=5;PE=5;SR=0;ALG=PROD;AF=3.419e-05;NSAMP=1;MSQ=12.11;RECLASSIFIED;AC=1;AN=29246;NFAM=1
chr11	50525540	553271_2	N	[chr11:50500749[N	176.66	LOW	SVTYPE=BND;POS=50525540;STRANDS=--:13;IMPRECISE;CIPOS=-240,9;CIEND=-305,6;CIPOS95=-50,2;CIEND95=-98,0;MATEID=553271_1;EVENT=553271;SECONDARY;SU=13;PE=13;SR=0;ALG=PROD;AF=3.419e-05;NSAMP=1;MSQ=176.58;AC=1;AN=29246;NFAM=1
chr11	50525606	164655_2	N	]chr11:50524574]N	47.73	LOW	SVTYPE=BND;POS=50524574;STRANDS=+-:5;IMPRECISE;CIPOS=-879,9;CIEND=-10,871;CIPOS95=-274,2;CIEND95=-2,273;MATEID=164655_1;EVENT=164655;SECONDARY;SU=5;PE=5;SR=0;ALG=PROD;AF=3.419e-05;NSAMP=1;MSQ=12.11;RECLASSIFIED;AC=1;AN=29246;NFAM=1
chr11	50525679	553306_2	N	N]chr11:50519266]	198.93	LOW	SVTYPE=BND;POS=50525679;STRANDS=++:4;IMPRECISE;CIPOS=-10,365;CIEND=-10,299;CIPOS95=-2,84;CIEND95=-2,124;MATEID=553306_1;EVENT=553306;SECONDARY;SU=4;PE=4;SR=0;ALG=PROD;AF=0.0002393;NSAMP=6;MSQ=23.96;AC=7;AN=29246;NFAM=6
chr11	50525759	553310	N	<INV>	53	LOW	SVTYPE=INV;POS=50525759;SVLEN=9905;END=50535664;STRANDS=++:4,--:1;IMPRECISE;CIPOS=-10,9;CIEND=-10,9;CIPOS95=-2,3;CIEND95=-3,3;SU=5;PE=4;SR=1;ALG=PROD;AF=3.419e-05;NSAMP=1;MSQ=44.9;AC=1;AN=29246;NFAM=1
chr11	50526053	553311	N	<INV>	372.71	LOW	SVTYPE=INV;POS=50526053;SVLEN=9096;END=50535149;STRANDS=++:6,--:5;IMPRECISE;CIPOS=-30,139;CIEND=-30,424;CIPOS95=-30,94;CIEND95=-30,200;SU=11;PE=5;SR=6;ALG=PROD;AF=0.0002052;NSAMP=6;MSQ=24.56;AC=6;AN=29246;NFAM=6
chr11	50526419	553312	N	<INV>	266.54	LOW	SVTYPE=INV;POS=50526419;SVLEN=8663;END=50535082;STRANDS=++:5,--:13;CIPOS=-20,24;CIEND=-20,9;CIPOS95=0,0;CIEND95=0,0;SU=18;PE=6;SR=12;ALG=PROD;AF=6.839e-05;NSAMP=2;MSQ=10.85;AC=2;AN=29246;NFAM=2
chr11	50526762	553313	N	<INV>	193.32	LOW	SVTYPE=INV;POS=50526762;SVLEN=7934;END=50534696;STRANDS=++:3,--:1;IMPRECISE;CIPOS=-30,29;CIEND=-21,29;CIPOS95=-3,3;CIEND95=-9,9;SU=4;PE=2;SR=2;ALG=PROD;AF=6.839e-05;NSAMP=2;MSQ=16.77;AC=2;AN=29246;NFAM=2
chr11	50527192	164656	N	<DEL>	328.78	PASS	SVTYPE=DEL;POS=50527192;SVLEN=-143;END=50527335;STRANDS=+-:10;CIPOS=-10,9;CIEND=-10,9;CIPOS95=0,0;CIEND95=0,0;SU=10;PE=0;SR=10;ALG=PROD;AF=3.419e-05;NSAMP=1;MSQ=317.74;AC=1;AN=29246;NFAM=1
chr11	50528025	553329_1	N	N]chr11:50533319]	39.82	LOW	SVTYPE=BND;POS=50528025;STRANDS=++:4;IMPRECISE;CIPOS=-30,29;CIEND=-30,29;CIPOS95=-3,3;CIEND95=-3,3;MATEID=553329_2;EVENT=553329;SU=4;PE=3;SR=1;ALG=PROD;AF=6.839e-05;NSAMP=2;MSQ=16.13;RETAINED;AC=2;AN=29246;NFAM=2
chr11	50528094	553321_1	N	[chr11:50533127[N	1292.87	LOW	SVTYPE=BND;POS=50528094;STRANDS=--:26;IMPRECISE;CIPOS=-349,49;CIEND=-261,184;CIPOS95=-212,49;CIEND95=-152,152;MATEID=553321_2;EVENT=553321;SU=26;PE=26;SR=0;ALG=SUM;AF=0.0006155;NSAMP=16;MSQ=70.23;AC=18;AN=29246;NFAM=16
chr11	50528153	553322	N	<INV>	54.74	LOW	SVTYPE=INV;POS=50528153;SVLEN=3228;END=50531381;STRANDS=++:8,--:5;IMPRECISE;CIPOS=-30,39;CIEND=-30,61;CIPOS95=-13,13;CIEND95=-30,31;SU=13;PE=11;SR=2;ALG=PROD;AF=6.839e-05;NSAMP=2;MSQ=27.09;RETAINED;AC=2;AN=29246;NFAM=2
chr11	50528981	25297_1	N	N[chr19:24297720[	11930	LOW	SVTYPE=BND;POS=50528981;STRANDS=+-:8;IMPRECISE;CIPOS=-49,564;CIEND=-423,49;CIPOS95=-49,155;CIEND95=-93,49;MATEID=25297_2;EVENT=25297;SU=8;PE=8;SR=0;ALG=PROD;AF=0.009198;NSAMP=269;MSQ=31.76;AC=269;AN=29246;NFAM=267
chr11	50529207	553273_2	N	N]chr11:50515819]	18.49	LOW	SVTYPE=BND;POS=50529207;STRANDS=++:4;IMPRECISE;CIPOS=-10,423;CIEND=-10,390;CIPOS95=-2,139;CIEND95=-2,115;MATEID=553273_1;EVENT=553273;SECONDARY;SU=4;PE=4;SR=0;ALG=PROD;AF=3.419e-05;NSAMP=1;MSQ=17.98;AC=1;AN=29246;NFAM=1
chr11	50529328	553334_1	N	N]chr11:50532009]	83.85	LOW	SVTYPE=BND;POS=50529328;STRANDS=++:5;IMPRECISE;CIPOS=-30,29;CIEND=-30,29;CIPOS95=-3,3;CIEND95=-3,3;MATEID=553334_2;EVENT=553334;SU=5;PE=3;SR=2;ALG=PROD;AF=0.0002393;NSAMP=7;MSQ=11.68;AC=7;AN=29246;NFAM=7
chr11	50529737	553323_1	N	[chr11:50530953[N	1762.3	LOW	SVTYPE=BND;POS=50529737;STRANDS=--:12;IMPRECISE;CIPOS=-49,49;CIEND=-12,49;CIPOS95=-6,6;CIEND95=-11,11;MATEID=553323_2;EVENT=553323;SU=12;PE=12;SR=0;ALG=PROD;AF=0.001265;NSAMP=36;MSQ=37.94;AC=37;AN=29246;NFAM=36
chr11	50529790	553338_1	N	N]chr11:50532328]	280.86	LOW	SVTYPE=BND;POS=50529790;STRANDS=++:4;IMPRECISE;CIPOS=-30,215;CIEND=-30,41;CIPOS95=-30,88;CIEND95=-17,17;MATEID=553338_2;EVENT=553338;SU=4;PE=4;SR=0;ALG=PROD;AF=0.0002735;NSAMP=8;MSQ=26.14;RETAINED;AC=8;AN=29246;NFAM=8
chr11	50529967	553341_1	N	N]chr11:50531156]	198.46	LOW	SVTYPE=BND;POS=50529967;STRANDS=++:4;IMPRECISE;CIPOS=-50,49;CIEND=-48,49;CIPOS95=-3,3;CIEND95=-4,4;MATEID=553341_2;EVENT=553341;SU=4;PE=3;SR=1;ALG=PROD;AF=0.0002735;NSAMP=8;MSQ=23.34;AC=8;AN=29246;NFAM=8
chr11	50530287	553326_1	N	N]chr11:50531777]	2494.4	LOW	SVTYPE=BND;POS=50530287;STRANDS=++:10;IMPRECISE;CIPOS=-50,376;CIEND=-387,124;CIPOS95=-50,162;CIEND95=-346,124;MATEID=553326_2;EVENT=553326;SU=10;PE=10;SR=0;ALG=SUM;AF=0.00171;NSAMP=50;MSQ=44.71;AC=50;AN=29246;NFAM=50
chr11	50530953	553323_2	N	[chr11:50529737[N	1762.3	LOW	SVTYPE=BND;POS=50530953;STRANDS=--:12;IMPRECISE;CIPOS=-12,49;CIEND=-49,49;CIPOS95=-11,11;CIEND95=-6,6;MATEID=553323_1;EVENT=553323;SECONDARY;SU=12;PE=12;SR=0;ALG=PROD;AF=0.001265;NSAMP=36;MSQ=37.94;AC=37;AN=29246;NFAM=36
chr11	50531156	553341_2	N	N]chr11:50529967]	198.46	LOW	SVTYPE=BND;POS=50531156;STRANDS=++:4;IMPRECISE;CIPOS=-48,49;CIEND=-50,49;CIPOS95=-4,4;CIEND95=-3,3;MATEID=553341_1;EVENT=553341;SECONDARY;SU=4;PE=3;SR=1;ALG=PROD;AF=0.0002735;NSAMP=8;MSQ=23.34;AC=8;AN=29246;NFAM=8
chr11	50531777	553326_2	N	N]chr11:50530287]	2494.4	LOW	SVTYPE=BND;POS=50531777;STRANDS=++:10;IMPRECISE;CIPOS=-387,124;CIEND=-50,376;CIPOS95=-346,124;CIEND95=-50,162;MATEID=553326_1;EVENT=553326;SECONDARY;SU=10;PE=10;SR=0;ALG=SUM;AF=0.00171;NSAMP=50;MSQ=44.71;AC=50;AN=29246;NFAM=50
chr11	50532009	553334_2	N	N]chr11:50529328]	83.85	LOW	SVTYPE=BND;POS=50532009;STRANDS=++:5;IMPRECISE;CIPOS=-30,29;CIEND=-30,29;CIPOS95=-3,3;CIEND95=-3,3;MATEID=553334_1;EVENT=553334;SECONDARY;SU=5;PE=3;SR=2;ALG=PROD;AF=0.0002393;NSAMP=7;MSQ=11.68;AC=7;AN=29246;NFAM=7
chr11	50532280	466722	N	<DUP>	148.07	PASS	SVTYPE=DUP;POS=50532280;SVLEN=3740;END=50536020;STRANDS=-+:14;IMPRECISE;CIPOS=-233,9;CIEND=-10,367;CIPOS95=-31,3;CIEND95=0,74;SU=14;PE=14;SR=0;ALG=PROD;AF=3.419e-05;NSAMP=1;MSQ=120.2;AC=1;AN=29246;NFAM=1
chr11	50532328	553338_2	N	N]chr11:50529790]	280.86	LOW	SVTYPE=BND;POS=50532328;STRANDS=++:4;IMPRECISE;CIPOS=-30,41;CIEND=-30,215;CIPOS95=-17,17;CIEND95=-30,88;MATEID=553338_1;EVENT=553338;SECONDARY;SU=4;PE=4;SR=0;ALG=PROD;AF=0.0002735;NSAMP=8;MSQ=26.14;RETAINED;AC=8;AN=29246;NFAM=8
chr11	50533127	553321_2	N	[chr11:50528094[N	1292.87	LOW	SVTYPE=BND;POS=50533127;STRANDS=--:26;IMPRECISE;CIPOS=-261,184;CIEND=-349,49;CIPOS95=-152,152;CIEND95=-212,49;MATEID=553321_1;EVENT=553321;SECONDARY;SU=26;PE=26;SR=0;ALG=SUM;AF=0.0006155;NSAMP=16;MSQ=70.23;AC=18;AN=29246;NFAM=16
chr11	50533319	553329_2	N	N]chr11:50528025]	39.82	LOW	SVTYPE=BND;POS=50533319;STRANDS=++:4;IMPRECISE;CIPOS=-30,29;CIEND=-30,29;CIPOS95=-3,3;CIEND95=-3,3;MATEID=553329_1;EVENT=553329;SECONDARY;SU=4;PE=3;SR=1;ALG=PROD;AF=6.839e-05;NSAMP=2;MSQ=16.13;RETAINED;AC=2;AN=29246;NFAM=2
chr11	50535554	164660	N	<DEL>	3551.09	PASS	SVTYPE=DEL;POS=50535554;SVLEN=-37622;END=50573176;STRANDS=+-:168;IMPRECISE;CIPOS=-13,197;CIEND=-233,12;CIPOS95=-6,6;CIEND95=-9,9;SU=168;PE=167;SR=1;ALG=PROD;AF=6.839e-05;NSAMP=2;MSQ=404.69;AC=2;AN=29246;NFAM=2
chr11	50535608	466724_1	N	]chr11:50537043]N	154.09	LOW	SVTYPE=BND;POS=50535608;STRANDS=-+:14;CIPOS=-10,9;CIEND=-2,1;CIPOS95=0,0;CIEND95=0,0;MATEID=466724_2;EVENT=466724;SU=14;PE=1;SR=13;ALG=PROD;AF=3.419e-05;NSAMP=1;MSQ=140.85;RECLASSIFIED;AC=1;AN=29246;NFAM=1
chr11	50535624	164659_1	N	N[chr11:50537616[	219.6	LOW	SVTYPE=BND;POS=50535624;STRANDS=+-:8;IMPRECISE;CIPOS=-10,474;CIEND=-480,9;CIPOS95=0,86;CIEND95=-69,2;MATEID=164659_2;EVENT=164659;SU=8;PE=8;SR=0;ALG=PROD;AF=6.839e-05;NSAMP=2;MSQ=109.23;RETAINED;RECLASSIFIED;AC=2;AN=29246;NFAM=2
chr11	50535825	84248_2	N	[chr5:23903659[N	20.42	LOW	SVTYPE=BND;POS=50535825;STRANDS=--:4;IMPRECISE;CIPOS=-10,8;CIEND=-10,9;CIPOS95=-1,0;CIEND95=-1,1;MATEID=84248_1;EVENT=84248;SECONDARY;SU=4;PE=2;SR=2;ALG=PROD;AF=3.419e-05;NSAMP=1;MSQ=15.11;AC=1;AN=29246;NFAM=1
chr11	50537043	466724_2	N	N[chr11:50535608[	154.09	LOW	SVTYPE=BND;POS=50535608;STRANDS=-+:14;CIPOS=-2,1;CIEND=-10,9;CIPOS95=0,0;CIEND95=0,0;MATEID=466724_1;EVENT=466724;SECONDARY;SU=14;PE=1;SR=13;ALG=PROD;AF=3.419e-05;NSAMP=1;MSQ=140.85;RECLASSIFIED;AC=1;AN=29246;NFAM=1
chr11	50537616	164659_2	N	]chr11:50535624]N	219.6	LOW	SVTYPE=BND;POS=50535624;STRANDS=+-:8;IMPRECISE;CIPOS=-480,9;CIEND=-10,474;CIPOS95=-69,2;CIEND95=0,86;MATEID=164659_1;EVENT=164659;SECONDARY;SU=8;PE=8;SR=0;ALG=PROD;AF=6.839e-05;NSAMP=2;MSQ=109.23;RETAINED;RECLASSIFIED;AC=2;AN=29246;NFAM=2
chr11	50538294	164661_1	N	N[chr11:50538942[	340.49	LOW	SVTYPE=BND;POS=50538294;STRANDS=+-:14;IMPRECISE;CIPOS=-10,9;CIEND=-10,4;CIPOS95=-2,2;CIEND95=-3,0;MATEID=164661_2;EVENT=164661;SU=14;PE=13;SR=1;ALG=PROD;AF=6.839e-05;NSAMP=2;MSQ=161.64;RECLASSIFIED;AC=2;AN=29246;NFAM=2
chr11	50538865	164662	N	<DEL>	696.17	PASS	SVTYPE=DEL;POS=50538865;SVLEN=-24726;END=50563591;STRANDS=+-:31;IMPRECISE;CIPOS=-27,273;CIEND=-247,29;CIPOS95=-27,36;CIEND95=-28,28;SU=31;PE=31;SR=0;ALG=PROD;AF=6.839e-05;NSAMP=2;MSQ=344.6;AC=2;AN=29246;NFAM=2
chr11	50538942	164661_2	N	]chr11:50538294]N	340.49	LOW	SVTYPE=BND;POS=50538294;STRANDS=+-:14;IMPRECISE;CIPOS=-10,4;CIEND=-10,9;CIPOS95=-3,0;CIEND95=-2,2;MATEID=164661_1;EVENT=164661;SECONDARY;SU=14;PE=13;SR=1;ALG=PROD;AF=6.839e-05;NSAMP=2;MSQ=161.64;RECLASSIFIED;AC=2;AN=29246;NFAM=2
chr11	50539050	466725_1	N	]chr11:50612484]N	102.11	LOW	SVTYPE=BND;POS=50539050;STRANDS=-+:7;CIPOS=-10,9;CIEND=-10,9;CIPOS95=0,0;CIEND95=0,0;MATEID=466725_2;EVENT=466725;SU=7;PE=2;SR=5;ALG=PROD;AF=6.839e-05;NSAMP=2;MSQ=47.14;RECLASSIFIED;AC=2;AN=29246;NFAM=2
chr11	50539499	164653_2	N	]chr11:50517919]N	307.69	LOW	SVTYPE=BND;POS=50517919;STRANDS=+-:16;IMPRECISE;CIPOS=-568,23;CIEND=-27,552;CIPOS95=-161,23;CIEND95=-27,158;MATEID=164653_1;EVENT=164653;SECONDARY;SU=16;PE=16;SR=0;ALG=PROD;AF=0.0004103;NSAMP=12;MSQ=17.06;RECLASSIFIED;AC=12;AN=29246;NFAM=12
chr11	50539576	22841_1	N	N]chr12:37977202]	650.87	LOW	SVTYPE=BND;POS=50539576;STRANDS=++:4;IMPRECISE;CIPOS=-8,676;CIEND=-8,676;CIPOS95=0,172;CIEND95=0,172;MATEID=22841_2;EVENT=22841;SU=4;PE=4;SR=0;ALG=PROD;AF=0.0009574;NSAMP=28;MSQ=19.56;AC=28;AN=29246;NFAM=28
chr11	50544302	466727	N	<DUP>	663.57	PASS	SVTYPE=DUP;POS=50544302;SVLEN=21375;END=50565677;STRANDS=-+:67;IMPRECISE;CIPOS=-50,22;CIEND=-24,40;CIPOS95=-7,7;CIEND95=0,0;SU=67;PE=66;SR=1;ALG=PROD;AF=0.0001026;NSAMP=3;MSQ=207.98;AC=3;AN=29246;NFAM=2
chr11	50550457	164664	N	<DEL>	191.08	PASS	SVTYPE=DEL;POS=50550457;SVLEN=-134;END=50550591;STRANDS=+-:7;CIPOS=-10,4;CIEND=-2,9;CIPOS95=0,0;CIEND95=0,0;SU=7;PE=1;SR=6;ALG=PROD;AF=3.419e-05;NSAMP=1;MSQ=173.77;AC=1;AN=29246;NFAM=1
chr11	50550646	466729	N	<DUP>	500.05	PASS	SVTYPE=DUP;POS=50550646;SVLEN=6789;END=50557435;STRANDS=-+:53;IMPRECISE;CIPOS=-171,9;CIEND=-30,187;CIPOS95=-14,9;CIEND95=-13,13;SU=53;PE=53;SR=0;ALG=PROD;AF=0.0001368;NSAMP=3;MSQ=157.76;AC=4;AN=29246;NFAM=3
chr11	50550716	164665	N	<DEL>	461.49	PASS	SVTYPE=DEL;POS=50550716;SVLEN=-1420;END=50552136;STRANDS=+-:25;IMPRECISE;CIPOS=-29,252;CIEND=-300,29;CIPOS95=-27,27;CIEND95=-24,24;SU=25;PE=25;SR=0;ALG=PROD;AF=6.839e-05;NSAMP=2;MSQ=227.62;AC=2;AN=29246;NFAM=2
chr11	50552768	164668	N	<DEL>	2042.73	PASS	SVTYPE=DEL;POS=50552768;SVLEN=-2174;END=50554942;STRANDS=+-:105;IMPRECISE;CIPOS=-63,402;CIEND=-519,49;CIPOS95=-63,70;CIEND95=-59,49;SU=105;PE=103;SR=2;ALG=SUM;AF=0.0002393;NSAMP=7;MSQ=288.8;AC=7;AN=29246;NFAM=7
chr11	50553949	164669_1	N	N[chr11:50554020[	5032.12	PASS	SVTYPE=BND;POS=50553949;STRANDS=+-:187;CIPOS=-3,1;CIEND=-2,2;CIPOS95=0,0;CIEND95=0,0;MATEID=164669_2;EVENT=164669;SU=187;PE=0;SR=187;ALG=PROD;AF=0.0003077;NSAMP=9;MSQ=263.75;RECLASSIFIED;AC=9;AN=29246;NFAM=9
chr11	50554020	164669_2	N	]chr11:50553949]N	5032.12	PASS	SVTYPE=BND;POS=50553949;STRANDS=+-:187;CIPOS=-2,2;CIEND=-3,1;CIPOS95=0,0;CIEND95=0,0;MATEID=164669_1;EVENT=164669;SECONDARY;SU=187;PE=0;SR=187;ALG=PROD;AF=0.0003077;NSAMP=9;MSQ=263.75;RECLASSIFIED;AC=9;AN=29246;NFAM=9
chr11	50554785	164670	N	<DEL>	321.22	PASS	SVTYPE=DEL;POS=50554785;SVLEN=-6803;END=50561588;STRANDS=+-:4;IMPRECISE;CIPOS=-10,362;CIEND=-394,9;CIPOS95=-1,95;CIEND95=-110,1;SU=4;PE=4;SR=0;ALG=PROD;AF=3.419e-05;NSAMP=1;MSQ=320.55;AC=1;AN=29246;NFAM=1
chr11	50555571	466730	N	<DUP>	169.18	PASS	SVTYPE=DUP;POS=50555571;SVLEN=1877;END=50557448;STRANDS=-+:15;IMPRECISE;CIPOS=-342,9;CIEND=-10,271;CIPOS95=-36,3;CIEND95=-3,43;SU=15;PE=15;SR=0;ALG=PROD;AF=6.839e-05;NSAMP=1;MSQ=150.5;AC=2;AN=29246;NFAM=1
chr11	50555624	466709_2	N	N[chr11:50483996[	78.45	LOW	SVTYPE=BND;POS=50483996;STRANDS=-+:9;CIPOS=-4,3;CIEND=-4,3;CIPOS95=0,0;CIEND95=0,0;MATEID=466709_1;EVENT=466709;SECONDARY;SU=9;PE=1;SR=8;ALG=PROD;AF=3.419e-05;NSAMP=1;MSQ=70.67;RECLASSIFIED;AC=1;AN=29246;NFAM=1
chr11	50557337	466732	N	<DUP>	128.4	PASS	SVTYPE=DUP;POS=50557337;SVLEN=8726;END=50566063;STRANDS=-+:13;IMPRECISE;CIPOS=-280,9;CIEND=-10,225;CIPOS95=-77,2;CIEND95=-3,50;SU=13;PE=13;SR=0;ALG=PROD;AF=3.419e-05;NSAMP=1;MSQ=65.43;AC=1;AN=29246;NFAM=1
chr11	50557407	466731	N	<DUP>	108.61	PASS	SVTYPE=DUP;POS=50557407;SVLEN=6249;END=50563656;STRANDS=-+:13;IMPRECISE;CIPOS=-189,9;CIEND=-10,341;CIPOS95=-46,3;CIEND95=-1,51;SU=13;PE=13;SR=0;ALG=PROD;AF=3.419e-05;NSAMP=1;MSQ=76.48;AC=1;AN=29246;NFAM=1
chr11	50560405	164672	N	<DEL>	227.83	PASS	SVTYPE=DEL;POS=50560405;SVLEN=-10023;END=50570428;STRANDS=+-:9;IMPRECISE;CIPOS=-8,450;CIEND=-607,9;CIPOS95=0,142;CIEND95=-163,0;SU=9;PE=9;SR=0;ALG=PROD;AF=3.419e-05;NSAMP=1;MSQ=224.42;AC=1;AN=29246;NFAM=1
chr11	50560406	553348_1	N	N]chr11:50566989]	454.06	PASS	SVTYPE=BND;POS=50560406;STRANDS=++:24;CIPOS=-3,2;CIEND=-10,9;CIPOS95=0,0;CIEND95=0,0;MATEID=553348_2;EVENT=553348;SU=24;PE=14;SR=10;ALG=PROD;AF=3.419e-05;NSAMP=1;MSQ=452.37;AC=1;AN=29246;NFAM=1
chr11	50562956	466733_1	N	]chr11:50613644]N	2.66542e+06	LOW	SVTYPE=BND;POS=50562956;STRANDS=-+:2447;CIPOS=0,0;CIEND=0,0;CIPOS95=0,0;CIEND95=0,0;MATEID=466733_2;EVENT=466733;SU=2447;PE=17;SR=2430;ALG=PROD;AF=0.5244;NSAMP=14416;MSQ=111.26;RECLASSIFIED;AC=15337;AN=29246;NFAM=13299
chr11	50562957	552984_2	N	[chr11:48669873[N	5736.59	LOW	SVTYPE=BND;POS=50562957;STRANDS=--:4;IMPRECISE;CIPOS=-10,9;CIEND=-10,8;CIPOS95=-1,1;CIEND95=-1,0;MATEID=552984_1;EVENT=552984;SECONDARY;SU=4;PE=2;SR=2;ALG=PROD;AF=0.006462;NSAMP=189;MSQ=15.25;AC=189;AN=29246;NFAM=189
chr11	50565835	22842_1	N	N]chr12:37324869]	33.03	LOW	SVTYPE=BND;POS=50565835;STRANDS=++:5;CIPOS=-10,9;CIEND=-10,9;CIPOS95=0,0;CIEND95=0,0;MATEID=22842_2;EVENT=22842;SU=5;PE=0;SR=5;ALG=PROD;AF=3.419e-05;NSAMP=1;MSQ=26.81;AC=1;AN=29246;NFAM=1
chr11	50566761	553349_1	N	[chr11:50570429[N	506.92	PASS	SVTYPE=BND;POS=50566761;STRANDS=--:25;CIPOS=-4,1;CIEND=-10,9;CIPOS95=0,0;CIEND95=0,0;MATEID=553349_2;EVENT=553349;SU=25;PE=16;SR=9;ALG=PROD;AF=3.419e-05;NSAMP=1;MSQ=497.33;AC=1;AN=29246;NFAM=1
chr11	50566911	164675	N	<DEL>	182786	PASS	SVTYPE=DEL;POS=50566911;SVLEN=-7309;END=50574220;STRANDS=+-:7857;CIPOS=0,0;CIEND=0,0;CIPOS95=0,0;CIEND95=0,0;SU=7857;PE=5413;SR=2444;ALG=PROD;AF=0.01398;NSAMP=403;MSQ=394.95;AC=409;AN=29246;NFAM=390
chr11	50566989	553348_2	N	N]chr11:50560406]	454.06	PASS	SVTYPE=BND;POS=50566989;STRANDS=++:24;CIPOS=-10,9;CIEND=-3,2;CIPOS95=0,0;CIEND95=0,0;MATEID=553348_1;EVENT=553348;SECONDARY;SU=24;PE=14;SR=10;ALG=PROD;AF=3.419e-05;NSAMP=1;MSQ=452.37;AC=1;AN=29246;NFAM=1
chr11	50567008	164674	N	<DEL>	355	PASS	SVTYPE=DEL;POS=50567008;SVLEN=-5866;END=50572874;STRANDS=+-:16;IMPRECISE;CIPOS=-30,325;CIEND=-117,29;CIPOS95=-30,42;CIEND95=-30,29;SU=16;PE=16;SR=0;ALG=PROD;AF=0.0001026;NSAMP=2;MSQ=170.63;AC=3;AN=29236;NFAM=2
chr11	50568112	466734	N	<DUP>	337.21	PASS	SVTYPE=DUP;POS=50568112;SVLEN=1400;END=50569512;STRANDS=-+:29;CIPOS=-8,3;CIEND=-10,9;CIPOS95=0,0;CIEND95=0,0;SU=29;PE=25;SR=4;ALG=PROD;AF=3.421e-05;NSAMP=1;MSQ=283.94;AC=1;AN=29232;NFAM=1
chr11	50570429	553349_2	N	[chr11:50566761[N	506.92	PASS	SVTYPE=BND;POS=50570429;STRANDS=--:25;CIPOS=-10,9;CIEND=-4,1;CIPOS95=0,0;CIEND95=0,0;MATEID=553349_1;EVENT=553349;SECONDARY;SU=25;PE=16;SR=9;ALG=PROD;AF=3.419e-05;NSAMP=1;MSQ=497.33;AC=1;AN=29246;NFAM=1
chr11	50571834	466735	N	<DUP>	77.75	PASS	SVTYPE=DUP;POS=50571834;SVLEN=4037;END=50575871;STRANDS=-+:10;IMPRECISE;CIPOS=-406,9;CIEND=-10,365;CIPOS95=-63,2;CIEND95=-3,53;SU=10;PE=10;SR=0;ALG=PROD;AF=3.419e-05;NSAMP=1;MSQ=50.46;AC=1;AN=29246;NFAM=1
chr11	50572787	101668_2	N	N]chr7:62882091]	259.2	LOW	SVTYPE=BND;POS=50572787;STRANDS=++:4;IMPRECISE;CIPOS=-10,703;CIEND=-10,603;CIPOS95=0,174;CIEND95=-2,141;MATEID=101668_1;EVENT=101668;SECONDARY;SU=4;PE=4;SR=0;ALG=PROD;AF=0.0004787;NSAMP=14;MSQ=15.66;AC=14;AN=29246;NFAM=14
chr11	50573591	553359_1	N	N]chr11:50591278]	136.72	LOW	SVTYPE=BND;POS=50573591;STRANDS=++:4;IMPRECISE;CIPOS=-10,687;CIEND=-10,466;CIPOS95=-2,233;CIEND95=-2,198;MATEID=553359_2;EVENT=553359;SU=4;PE=4;SR=0;ALG=PROD;AF=3.419e-05;NSAMP=1;MSQ=21.31;AC=1;AN=29246;NFAM=1
chr11	50573617	466736	N	<DUP>	160.86	PASS	SVTYPE=DUP;POS=50573617;SVLEN=3412;END=50577029;STRANDS=-+:17;IMPRECISE;CIPOS=-10,9;CIEND=-10,9;CIPOS95=-3,1;CIEND95=-3,2;SU=17;PE=16;SR=1;ALG=PROD;AF=3.419e-05;NSAMP=1;MSQ=125.85;AC=1;AN=29246;NFAM=1
chr11	50574583	553354	N	<INV>	229.6	LOW	SVTYPE=INV;POS=50574583;SVLEN=15411;END=50589994;STRANDS=++:2,--:2;IMPRECISE;CIPOS=-10,9;CIEND=-10,9;CIPOS95=-3,3;CIEND95=-3,1;SU=4;PE=3;SR=1;ALG=PROD;AF=3.419e-05;NSAMP=1;MSQ=12.17;AC=1;AN=29246;NFAM=1
chr11	50574601	553353	N	<INV>	860.98	LOW	SVTYPE=INV;POS=50574601;SVLEN=15037;END=50589638;STRANDS=++:1,--:17;IMPRECISE;CIPOS=-44,29;CIEND=-30,48;CIPOS95=-24,24;CIEND95=-25,25;SU=18;PE=5;SR=13;ALG=PROD;AF=3.419e-05;NSAMP=1;MSQ=12.23;AC=1;AN=29246;NFAM=1
chr11	50575112	553363_1	N	N]chr11:50589853]	450.39	LOW	SVTYPE=BND;POS=50575112;STRANDS=++:4;IMPRECISE;CIPOS=-10,316;CIEND=-10,251;CIPOS95=-2,176;CIEND95=-2,157;MATEID=553363_2;EVENT=553363;SU=4;PE=4;SR=0;ALG=PROD;AF=6.839e-05;NSAMP=2;MSQ=9.58;AC=2;AN=29246;NFAM=2
chr11	50575786	553360_1	N	[chr11:50588052[N	1060.06	LOW	SVTYPE=BND;POS=50575786;STRANDS=--:17;IMPRECISE;CIPOS=-385,49;CIEND=-458,46;CIPOS95=-35,35;CIEND95=-37,37;MATEID=553360_2;EVENT=553360;SU=17;PE=17;SR=0;ALG=PROD;AF=0.0002393;NSAMP=7;MSQ=49.35;RETAINED;AC=7;AN=29246;NFAM=7
chr11	50575926	164676_1	N	N[chr11:50576963[	4205.82	LOW	SVTYPE=BND;POS=50575926;STRANDS=+-:216;IMPRECISE;CIPOS=-20,168;CIEND=-79,10;CIPOS95=-7,7;CIEND95=-4,4;MATEID=164676_2;EVENT=164676;SU=216;PE=216;SR=0;ALG=PROD;AF=0.0006839;NSAMP=19;MSQ=221.18;RECLASSIFIED;AC=20;AN=29246;NFAM=19
chr11	50576019	553366	N	<INV>	937.06	LOW	SVTYPE=INV;POS=50576019;SVLEN=12335;END=50588354;STRANDS=++:10,--:2;IMPRECISE;CIPOS=-50,705;CIEND=-160,326;CIPOS95=-50,280;CIEND95=-127,127;SU=12;PE=9;SR=3;ALG=SUM;AF=0.0003077;NSAMP=8;MSQ=28.56;RETAINED;AC=9;AN=29246;NFAM=8
chr11	50576963	164676_2	N	]chr11:50575926]N	4205.82	LOW	SVTYPE=BND;POS=50575926;STRANDS=+-:216;IMPRECISE;CIPOS=-79,10;CIEND=-20,168;CIPOS95=-4,4;CIEND95=-7,7;MATEID=164676_1;EVENT=164676;SECONDARY;SU=216;PE=216;SR=0;ALG=PROD;AF=0.0006839;NSAMP=19;MSQ=221.18;RECLASSIFIED;AC=20;AN=29246;NFAM=19
chr11	50577222	553368	N	<INV>	206.27	LOW	SVTYPE=INV;POS=50577222;SVLEN=9635;END=50586857;STRANDS=++:89,--:20;CIPOS=-10,29;CIEND=-4,15;CIPOS95=0,0;CIEND95=0,0;SU=109;PE=10;SR=99;ALG=PROD;AF=0.000171;NSAMP=5;MSQ=19.64;AC=5;AN=29246;NFAM=5
chr11	50577567	553377_1	N	N]chr11:50586682]	698.37	LOW	SVTYPE=BND;POS=50577567;STRANDS=++:12;IMPRECISE;CIPOS=-55,713;CIEND=-30,491;CIPOS95=-55,134;CIEND95=-30,160;MATEID=553377_2;EVENT=553377;SU=12;PE=11;SR=1;ALG=SUM;AF=0.0006839;NSAMP=19;MSQ=27.86;RETAINED;AC=20;AN=29246;NFAM=19
chr11	50577650	466737	N	<DUP>	118.24	PASS	SVTYPE=DUP;POS=50577650;SVLEN=2106;END=50579756;STRANDS=-+:10;IMPRECISE;CIPOS=-405,9;CIEND=-10,323;CIPOS95=-89,0;CIEND95=-2,65;SU=10;PE=10;SR=0;ALG=PROD;AF=3.419e-05;NSAMP=1;MSQ=94.17;AC=1;AN=29246;NFAM=1
chr11	50577727	466738	N	<DUP>	108.86	PASS	SVTYPE=DUP;POS=50577727;SVLEN=3629;END=50581356;STRANDS=-+:12;CIPOS=-10,9;CIEND=-7,7;CIPOS95=0,0;CIEND95=0,0;SU=12;PE=8;SR=4;ALG=PROD;AF=3.419e-05;NSAMP=1;MSQ=86.74;AC=1;AN=29246;NFAM=1
chr11	50577977	553393_1	N	[chr11:50584060[N	79.98	LOW	SVTYPE=BND;POS=50577977;STRANDS=--:4;IMPRECISE;CIPOS=-709,29;CIEND=-410,29;CIPOS95=-137,29;CIEND95=-99,29;MATEID=553393_2;EVENT=553393;SU=4;PE=4;SR=0;ALG=PROD;AF=3.419e-05;NSAMP=1;MSQ=45.07;AC=1;AN=29246;NFAM=1
chr11	50578289	553374	N	<INV>	1790.81	LOW	SVTYPE=INV;POS=50578289;SVLEN=7551;END=50585840;STRANDS=++:15,--:2;IMPRECISE;CIPOS=-293,524;CIEND=-39,950;CIPOS95=-255,255;CIEND95=-39,390;SU=17;PE=15;SR=2;ALG=SUM;AF=0.00147;NSAMP=41;MSQ=34.01;RETAINED;AC=43;AN=29246;NFAM=41
chr11	50578460	553395	N	<INV>	39.93	LOW	SVTYPE=INV;POS=50578460;SVLEN=7136;END=50585596;STRANDS=++:2,--:4;IMPRECISE;CIPOS=-30,29;CIEND=-30,29;CIPOS95=-3,3;CIEND95=-3,3;SU=6;PE=4;SR=2;ALG=PROD;AF=6.839e-05;NSAMP=2;MSQ=13.76;AC=2;AN=29246;NFAM=2
chr11	50578716	164677	N	<DEL>	74582.7	PASS	SVTYPE=DEL;POS=50578716;SVLEN=-1802;END=50580518;STRANDS=+-:3618;CIPOS=-2,29;CIEND=-15,1;CIPOS95=0,0;CIEND95=0,0;SU=3618;PE=3610;SR=8;ALG=PROD;AF=0.00995;NSAMP=289;MSQ=213.53;AC=291;AN=29246;NFAM=283
chr11	50578856	553383	N	<INV>	384.73	LOW	SVTYPE=INV;POS=50578856;SVLEN=5815;END=50584671;STRANDS=++:2,--:6;IMPRECISE;CIPOS=-458,29;CIEND=-49,29;CIPOS95=-113,29;CIEND95=-20,20;SU=8;PE=8;SR=0;ALG=PROD;AF=0.0004445;NSAMP=11;MSQ=27.62;AC=13;AN=29244;NFAM=11
chr11	50579145	553396_1	N	[chr11:50584423[N	731.01	LOW	SVTYPE=BND;POS=50579145;STRANDS=--:5;IMPRECISE;CIPOS=-110,29;CIEND=-71,29;CIPOS95=-41,29;CIEND95=-30,29;MATEID=553396_2;EVENT=553396;SU=5;PE=5;SR=0;ALG=PROD;AF=0.0005129;NSAMP=15;MSQ=37.91;AC=15;AN=29246;NFAM=15
chr11	50579482	553399_1	N	N]chr11:50584767]	251.95	LOW	SVTYPE=BND;POS=50579482;STRANDS=++:5;IMPRECISE;CIPOS=-30,29;CIEND=-30,29;CIPOS95=-3,3;CIEND95=-3,3;MATEID=553399_2;EVENT=553399;SU=5;PE=4;SR=1;ALG=PROD;AF=6.839e-05;NSAMP=2;MSQ=43.42;AC=2;AN=29246;NFAM=2
chr11	50580212	164678	N	<DEL>	107.07	PASS	SVTYPE=DEL;POS=50580212;SVLEN=-68;END=50580280;STRANDS=+-:5;CIPOS=-10,9;CIEND=-10,9;CIPOS95=0,0;CIEND95=0,0;SU=5;PE=0;SR=5;ALG=PROD;AF=3.42e-05;NSAMP=1;MSQ=92.87;AC=1;AN=29242;NFAM=1
chr11	50580235	164679_1	N	N[chr11:50581292[	34.35	LOW	SVTYPE=BND;POS=50580235;STRANDS=+-:7;IMPRECISE;CIPOS=-10,742;CIEND=-819,9;CIPOS95=-2,176;CIEND95=-194,2;MATEID=164679_2;EVENT=164679;SU=7;PE=7;SR=0;ALG=PROD;AF=6.839e-05;NSAMP=2;MSQ=14.2;RECLASSIFIED;AC=2;AN=29246;NFAM=2
chr11	50580657	553386_1	N	N]chr11:50583852]	3126.21	LOW	SVTYPE=BND;POS=50580657;STRANDS=++:12;IMPRECISE;CIPOS=-335,163;CIEND=-30,606;CIPOS95=-299,163;CIEND95=-30,168;MATEID=553386_2;EVENT=553386;SU=12;PE=12;SR=0;ALG=SUM;AF=0.002052;NSAMP=58;MSQ=49.92;AC=60;AN=29246;NFAM=58
chr11	50580711	553380_1	N	[chr11:50583071[N	3272.45	LOW	SVTYPE=BND;POS=50580711;STRANDS=--:33;IMPRECISE;CIPOS=-401,49;CIEND=-166,49;CIPOS95=-32,32;CIEND95=-18,18;MATEID=553380_2;EVENT=553380;SU=33;PE=33;SR=0;ALG=PROD;AF=0.002291;NSAMP=66;MSQ=44.23;AC=67;AN=29246;NFAM=66
chr11	50580828	553372	N	<INV>	41899.2	PASS	SVTYPE=INV;POS=50580828;SVLEN=2437;END=50583265;STRANDS=++:56,--:21;IMPRECISE;CIPOS=-761,985;CIEND=-482,829;CIPOS95=-608,608;CIEND95=-413,413;SU=77;PE=54;SR=23;ALG=SUM;AF=0.007488;NSAMP=204;MSQ=177.26;RETAINED;AC=219;AN=29246;NFAM=204
chr11	50580966	553387_1	N	[chr11:50582571[N	5671.54	LOW	SVTYPE=BND;POS=50580966;STRANDS=--:10;IMPRECISE;CIPOS=-54,49;CIEND=-41,41;CIPOS95=-8,8;CIEND95=-1,1;MATEID=553387_2;EVENT=553387;SU=10;PE=10;SR=0;ALG=PROD;AF=0.002701;NSAMP=77;MSQ=71.72;RETAINED;AC=79;AN=29246;NFAM=77
chr11	50581292	164679_2	N	]chr11:50580235]N	34.35	LOW	SVTYPE=BND;POS=50580235;STRANDS=+-:7;IMPRECISE;CIPOS=-819,9;CIEND=-10,742;CIPOS95=-194,2;CIEND95=-2,176;MATEID=164679_1;EVENT=164679;SECONDARY;SU=7;PE=7;SR=0;ALG=PROD;AF=6.839e-05;NSAMP=2;MSQ=14.2;RECLASSIFIED;AC=2;AN=29246;NFAM=2
chr11	50581755	553373_1	N	N]chr11:50582746]	3588.45	LOW	SVTYPE=BND;POS=50581755;STRANDS=++:35;IMPRECISE;CIPOS=-224,971;CIEND=-852,425;CIPOS95=-224,569;CIEND95=-731,425;MATEID=553373_2;EVENT=553373;SU=35;PE=35;SR=0;ALG=SUM;AF=0.002462;NSAMP=69;MSQ=48.8;RETAINED;AC=72;AN=29246;NFAM=69
chr11	50582571	553387_2	N	[chr11:50580966[N	5671.54	LOW	SVTYPE=BND;POS=50582571;STRANDS=--:10;IMPRECISE;CIPOS=-41,41;CIEND=-54,49;CIPOS95=-1,1;CIEND95=-8,8;MATEID=553387_1;EVENT=553387;SECONDARY;SU=10;PE=10;SR=0;ALG=PROD;AF=0.002701;NSAMP=77;MSQ=71.72;RETAINED;AC=79;AN=29246;NFAM=77
chr11	50582746	553373_2	N	N]chr11:50581755]	3588.45	LOW	SVTYPE=BND;POS=50582746;STRANDS=++:35;IMPRECISE;CIPOS=-852,425;CIEND=-224,971;CIPOS95=-731,425;CIEND95=-224,569;MATEID=553373_1;EVENT=553373;SECONDARY;SU=35;PE=35;SR=0;ALG=SUM;AF=0.002462;NSAMP=69;MSQ=48.8;RETAINED;AC=72;AN=29246;NFAM=69
chr11	50583071	553380_2	N	[chr11:50580711[N	3272.45	LOW	SVTYPE=BND;POS=50583071;STRANDS=--:33;IMPRECISE;CIPOS=-166,49;CIEND=-401,49;CIPOS95=-18,18;CIEND95=-32,32;MATEID=553380_1;EVENT=553380;SECONDARY;SU=33;PE=33;SR=0;ALG=PROD;AF=0.002291;NSAMP=66;MSQ=44.23;AC=67;AN=29246;NFAM=66
chr11	50583852	553386_2	N	N]chr11:50580657]	3126.21	LOW	SVTYPE=BND;POS=50583852;STRANDS=++:12;IMPRECISE;CIPOS=-30,606;CIEND=-335,163;CIPOS95=-30,168;CIEND95=-299,163;MATEID=553386_1;EVENT=553386;SECONDARY;SU=12;PE=12;SR=0;ALG=SUM;AF=0.002052;NSAMP=58;MSQ=49.92;AC=60;AN=29246;NFAM=58
chr11	50584060	553393_2	N	[chr11:50577977[N	79.98	LOW	SVTYPE=BND;POS=50584060;STRANDS=--:4;IMPRECISE;CIPOS=-410,29;CIEND=-709,29;CIPOS95=-99,29;CIEND95=-137,29;MATEID=553393_1;EVENT=553393;SECONDARY;SU=4;PE=4;SR=0;ALG=PROD;AF=3.419e-05;NSAMP=1;MSQ=45.07;AC=1;AN=29246;NFAM=1
chr11	50584168	466739	N	<DUP>	104.85	PASS	SVTYPE=DUP;POS=50584168;SVLEN=23121;END=50607289;STRANDS=-+:11;IMPRECISE;CIPOS=-10,9;CIEND=0,9;CIPOS95=-1,1;CIEND95=0,3;SU=11;PE=8;SR=3;ALG=PROD;AF=3.419e-05;NSAMP=1;MSQ=78.34;AC=1;AN=29246;NFAM=1
chr11	50584423	553396_2	N	[chr11:50579145[N	731.01	LOW	SVTYPE=BND;POS=50584423;STRANDS=--:5;IMPRECISE;CIPOS=-71,29;CIEND=-110,29;CIPOS95=-30,29;CIEND95=-41,29;MATEID=553396_1;EVENT=553396;SECONDARY;SU=5;PE=5;SR=0;ALG=PROD;AF=0.0005129;NSAMP=15;MSQ=37.91;AC=15;AN=29246;NFAM=15
chr11	50584767	553399_2	N	N]chr11:50579482]	251.95	LOW	SVTYPE=BND;POS=50584767;STRANDS=++:5;IMPRECISE;CIPOS=-30,29;CIEND=-30,29;CIPOS95=-3,3;CIEND95=-3,3;MATEID=553399_1;EVENT=553399;SECONDARY;SU=5;PE=4;SR=1;ALG=PROD;AF=6.839e-05;NSAMP=2;MSQ=43.42;AC=2;AN=29246;NFAM=2
chr11	50586682	553377_2	N	N]chr11:50577567]	698.37	LOW	SVTYPE=BND;POS=50586682;STRANDS=++:12;IMPRECISE;CIPOS=-30,491;CIEND=-55,713;CIPOS95=-30,160;CIEND95=-55,134;MATEID=553377_1;EVENT=553377;SECONDARY;SU=12;PE=11;SR=1;ALG=SUM;AF=0.0006839;NSAMP=19;MSQ=27.86;RETAINED;AC=20;AN=29246;NFAM=19
chr11	50586990	164683_1	N	N[chr11:50588099[	11.36	LOW	SVTYPE=BND;POS=50586990;STRANDS=+-:5;IMPRECISE;CIPOS=-10,744;CIEND=-684,9;CIPOS95=-2,245;CIEND95=-234,2;MATEID=164683_2;EVENT=164683;SU=5;PE=5;SR=0;ALG=PROD;AF=3.419e-05;NSAMP=1;MSQ=4.64;RECLASSIFIED;AC=1;AN=29246;NFAM=1
chr11	50587051	164684	N	<DEL>	232.36	PASS	SVTYPE=DEL;POS=50587051;SVLEN=-52642;END=50639693;STRANDS=+-:13;IMPRECISE;CIPOS=-10,214;CIEND=-350,9;CIPOS95=-2,50;CIEND95=-56,2;SU=13;PE=13;SR=0;ALG=PROD;AF=3.419e-05;NSAMP=1;MSQ=230.63;AC=1;AN=29246;NFAM=1
chr11	50588052	553360_2	N	[chr11:50575786[N	1060.06	LOW	SVTYPE=BND;POS=50588052;STRANDS=--:17;IMPRECISE;CIPOS=-458,46;CIEND=-385,49;CIPOS95=-37,37;CIEND95=-35,35;MATEID=553360_1;EVENT=553360;SECONDARY;SU=17;PE=17;SR=0;ALG=PROD;AF=0.0002393;NSAMP=7;MSQ=49.35;RETAINED;AC=7;AN=29246;NFAM=7
chr11	50588099	164683_2	N	]chr11:50586990]N	11.36	LOW	SVTYPE=BND;POS=50586990;STRANDS=+-:5;IMPRECISE;CIPOS=-684,9;CIEND=-10,744;CIPOS95=-234,2;CIEND95=-2,245;MATEID=164683_1;EVENT=164683;SECONDARY;SU=5;PE=5;SR=0;ALG=PROD;AF=3.419e-05;NSAMP=1;MSQ=4.64;RECLASSIFIED;AC=1;AN=29246;NFAM=1
chr11	50588299	164685_1	N	N[chr11:50589253[	2341.26	LOW	SVTYPE=BND;POS=50588299;STRANDS=+-:9;IMPRECISE;CIPOS=-30,646;CIEND=-578,29;CIPOS95=-30,85;CIEND95=-80,29;MATEID=164685_2;EVENT=164685;SU=9;PE=9;SR=0;ALG=PROD;AF=0.001128;NSAMP=33;MSQ=28.94;RECLASSIFIED;AC=33;AN=29246;NFAM=33
chr11	50589253	164685_2	N	]chr11:50588299]N	2341.26	LOW	SVTYPE=BND;POS=50588299;STRANDS=+-:9;IMPRECISE;CIPOS=-578,29;CIEND=-30,646;CIPOS95=-80,29;CIEND95=-30,85;MATEID=164685_1;EVENT=164685;SECONDARY;SU=9;PE=9;SR=0;ALG=PROD;AF=0.001128;NSAMP=33;MSQ=28.94;RECLASSIFIED;AC=33;AN=29246;NFAM=33
chr11	50589853	553363_2	N	N]chr11:50575112]	450.39	LOW	SVTYPE=BND;POS=50589853;STRANDS=++:4;IMPRECISE;CIPOS=-10,251;CIEND=-10,316;CIPOS95=-2,157;CIEND95=-2,176;MATEID=553363_1;EVENT=553363;SECONDARY;SU=4;PE=4;SR=0;ALG=PROD;AF=6.839e-05;NSAMP=2;MSQ=9.58;AC=2;AN=29246;NFAM=2
chr11	50589889	164686_1	N	N[chr11:50591467[	31.27	LOW	SVTYPE=BND;POS=50589889;STRANDS=+-:6;IMPRECISE;CIPOS=-10,761;CIEND=-762,9;CIPOS95=-2,386;CIEND95=-386,2;MATEID=164686_2;EVENT=164686;SU=6;PE=6;SR=0;ALG=PROD;AF=6.839e-05;NSAMP=2;MSQ=10.65;RECLASSIFIED;AC=2;AN=29246;NFAM=2
chr11	50590165	466741	N	<DUP>	300.57	PASS	SVTYPE=DUP;POS=50590165;SVLEN=13758;END=50603923;STRANDS=-+:24;IMPRECISE;CIPOS=-256,4;CIEND=-10,175;CIPOS95=-67,2;CIEND95=-3,29;SU=24;PE=24;SR=0;ALG=PROD;AF=3.419e-05;NSAMP=1;MSQ=269.03;AC=1;AN=29246;NFAM=1
chr11	50591278	553359_2	N	N]chr11:50573591]	136.72	LOW	SVTYPE=BND;POS=50591278;STRANDS=++:4;IMPRECISE;CIPOS=-10,466;CIEND=-10,687;CIPOS95=-2,198;CIEND95=-2,233;MATEID=553359_1;EVENT=553359;SECONDARY;SU=4;PE=4;SR=0;ALG=PROD;AF=3.419e-05;NSAMP=1;MSQ=21.31;AC=1;AN=29246;NFAM=1
chr11	50591467	164686_2	N	]chr11:50589889]N	31.27	LOW	SVTYPE=BND;POS=50589889;STRANDS=+-:6;IMPRECISE;CIPOS=-762,9;CIEND=-10,761;CIPOS95=-386,2;CIEND95=-2,386;MATEID=164686_1;EVENT=164686;SECONDARY;SU=6;PE=6;SR=0;ALG=PROD;AF=6.839e-05;NSAMP=2;MSQ=10.65;RECLASSIFIED;AC=2;AN=29246;NFAM=2
chr11	50591824	466742	N	<DUP>	225.44	PASS	SVTYPE=DUP;POS=50591824;SVLEN=16172;END=50607996;STRANDS=-+:16;IMPRECISE;CIPOS=-10,9;CIEND=-6,9;CIPOS95=-1,0;CIEND95=-1,1;SU=16;PE=13;SR=3;ALG=PROD;AF=3.419e-05;NSAMP=1;MSQ=183.43;AC=1;AN=29246;NFAM=1
chr11	50592729	164688_1	N	N[chr11:50593046[	4035.1	LOW	SVTYPE=BND;POS=50592729;STRANDS=+-:5;IMPRECISE;CIPOS=-10,9;CIEND=-10,9;CIPOS95=-1,3;CIEND95=-3,1;MATEID=164688_2;EVENT=164688;SU=5;PE=4;SR=1;ALG=PROD;AF=0.00106;NSAMP=31;MSQ=90.01;RECLASSIFIED;AC=31;AN=29246;NFAM=31
chr11	50592852	164689	N	<DEL>	993.73	PASS	SVTYPE=DEL;POS=50592852;SVLEN=-5563;END=50598415;STRANDS=+-:28;IMPRECISE;CIPOS=-30,227;CIEND=-234,29;CIPOS95=-29,29;CIEND95=-36,29;SU=28;PE=28;SR=0;ALG=PROD;AF=3.419e-05;NSAMP=1;MSQ=365.51;AC=1;AN=29246;NFAM=1
chr11	50593046	164688_2	N	]chr11:50592729]N	4035.1	LOW	SVTYPE=BND;POS=50592729;STRANDS=+-:5;IMPRECISE;CIPOS=-10,9;CIEND=-10,9;CIPOS95=-3,1;CIEND95=-1,3;MATEID=164688_1;EVENT=164688;SECONDARY;SU=5;PE=4;SR=1;ALG=PROD;AF=0.00106;NSAMP=31;MSQ=90.01;RECLASSIFIED;AC=31;AN=29246;NFAM=31
chr11	50595160	164690_1	N	N[chr11:50595565[	1530.47	LOW	SVTYPE=BND;POS=50595160;STRANDS=+-:12;CIPOS=-7,5;CIEND=-10,9;CIPOS95=0,0;CIEND95=0,0;MATEID=164690_2;EVENT=164690;SU=12;PE=6;SR=6;ALG=PROD;AF=0.001368;NSAMP=40;MSQ=19.53;RECLASSIFIED;AC=40;AN=29246;NFAM=40
chr11	50595565	164690_2	N	]chr11:50595160]N	1530.47	LOW	SVTYPE=BND;POS=50595160;STRANDS=+-:12;CIPOS=-10,9;CIEND=-7,5;CIPOS95=0,0;CIEND95=0,0;MATEID=164690_1;EVENT=164690;SECONDARY;SU=12;PE=6;SR=6;ALG=PROD;AF=0.001368;NSAMP=40;MSQ=19.53;RECLASSIFIED;AC=40;AN=29246;NFAM=40
chr11	50596235	164691	N	<DEL>	209.07	PASS	SVTYPE=DEL;POS=50596235;SVLEN=-1692;END=50597927;STRANDS=+-:12;IMPRECISE;CIPOS=-10,266;CIEND=-251,9;CIPOS95=-2,57;CIEND95=-60,1;SU=12;PE=12;SR=0;ALG=PROD;AF=3.419e-05;NSAMP=1;MSQ=203.7;AC=1;AN=29246;NFAM=1
chr11	50596289	466743	N	<DUP>	481.87	PASS	SVTYPE=DUP;POS=50596289;SVLEN=2761;END=50599050;STRANDS=-+:49;CIPOS=-27,22;CIEND=-23,29;CIPOS95=0,0;CIEND95=0,0;SU=49;PE=37;SR=12;ALG=PROD;AF=0.0001026;NSAMP=3;MSQ=144.7;AC=3;AN=29246;NFAM=3
chr11	50596674	164694	N	<DEL>	456.06	PASS	SVTYPE=DEL;POS=50596674;SVLEN=-13530;END=50610204;STRANDS=+-:17;IMPRECISE;CIPOS=-29,451;CIEND=-440,29;CIPOS95=-29,111;CIEND95=-94,29;SU=17;PE=17;SR=0;ALG=PROD;AF=3.419e-05;NSAMP=1;MSQ=9.02;AC=1;AN=29246;NFAM=1
chr11	50597320	164695_1	N	N[chr11:50597517[	284.87	LOW	SVTYPE=BND;POS=50597320;STRANDS=+-:8;CIPOS=-10,7;CIEND=-9,9;CIPOS95=0,0;CIEND95=0,0;MATEID=164695_2;EVENT=164695;SU=8;PE=0;SR=8;ALG=PROD;AF=6.839e-05;NSAMP=2;MSQ=9.83;RECLASSIFIED;AC=2;AN=29246;NFAM=2
chr11	50597517	164695_2	N	]chr11:50597320]N	284.87	LOW	SVTYPE=BND;POS=50597320;STRANDS=+-:8;CIPOS=-9,9;CIEND=-10,7;CIPOS95=0,0;CIEND95=0,0;MATEID=164695_1;EVENT=164695;SECONDARY;SU=8;PE=0;SR=8;ALG=PROD;AF=6.839e-05;NSAMP=2;MSQ=9.83;RECLASSIFIED;AC=2;AN=29246;NFAM=2
chr11	50598025	164696	N	<DEL>	573.26	PASS	SVTYPE=DEL;POS=50598025;SVLEN=-3745;END=50601770;STRANDS=+-:24;CIPOS=-25,26;CIEND=-30,28;CIPOS95=0,0;CIEND95=0,0;SU=24;PE=15;SR=9;ALG=PROD;AF=6.839e-05;NSAMP=2;MSQ=283.13;AC=2;AN=29246;NFAM=2
chr11	50598442	164697_1	N	N[chr11:50598759[	69725.2	LOW	SVTYPE=BND;POS=50598442;STRANDS=+-:141;CIPOS=-3,7;CIEND=-6,9;CIPOS95=0,0;CIEND95=0,0;MATEID=164697_2;EVENT=164697;SU=141;PE=115;SR=26;ALG=PROD;AF=0.01241;NSAMP=360;MSQ=174.68;RECLASSIFIED;AC=363;AN=29246;NFAM=348
chr11	50598499	164698_1	N	N[chr11:50598967[	14280.3	LOW	SVTYPE=BND;POS=50598499;STRANDS=+-:4;IMPRECISE;CIPOS=-10,9;CIEND=-10,9;CIPOS95=-3,3;CIEND95=-3,3;MATEID=164698_2;EVENT=164698;SU=4;PE=3;SR=1;ALG=PROD;AF=0.00701;NSAMP=205;MSQ=62.06;RECLASSIFIED;AC=205;AN=29246;NFAM=203
chr11	50598539	164699_1	N	N[chr11:50600243[	3334.34	PASS	SVTYPE=BND;POS=50598539;STRANDS=+-:158;IMPRECISE;CIPOS=-27,96;CIEND=-251,19;CIPOS95=-6,6;CIEND95=-6,6;MATEID=164699_2;EVENT=164699;SU=158;PE=158;SR=0;ALG=PROD;AF=0.0004103;NSAMP=12;MSQ=273.76;RECLASSIFIED;AC=12;AN=29246;NFAM=11
chr11	50598702	164700_1	N	N[chr11:50600929[	12485.2	PASS	SVTYPE=BND;POS=50598702;STRANDS=+-:635;IMPRECISE;CIPOS=-28,169;CIEND=-170,5;CIPOS95=-5,5;CIEND95=-4,4;MATEID=164700_2;EVENT=164700;SU=635;PE=633;SR=2;ALG=PROD;AF=0.001402;NSAMP=40;MSQ=267.86;RECLASSIFIED;AC=41;AN=29246;NFAM=35
chr11	50598759	164697_2	N	]chr11:50598442]N	69725.2	LOW	SVTYPE=BND;POS=50598442;STRANDS=+-:141;CIPOS=-6,9;CIEND=-3,7;CIPOS95=0,0;CIEND95=0,0;MATEID=164697_1;EVENT=164697;SECONDARY;SU=141;PE=115;SR=26;ALG=PROD;AF=0.01241;NSAMP=360;MSQ=174.68;RECLASSIFIED;AC=363;AN=29246;NFAM=348
chr11	50598967	164698_2	N	]chr11:50598499]N	14280.3	LOW	SVTYPE=BND;POS=50598499;STRANDS=+-:4;IMPRECISE;CIPOS=-10,9;CIEND=-10,9;CIPOS95=-3,3;CIEND95=-3,3;MATEID=164698_1;EVENT=164698;SECONDARY;SU=4;PE=3;SR=1;ALG=PROD;AF=0.00701;NSAMP=205;MSQ=62.06;RECLASSIFIED;AC=205;AN=29246;NFAM=203
chr11	50599575	164701	N	<DEL>	196.13	PASS	SVTYPE=DEL;POS=50599575;SVLEN=-92;END=50599667;STRANDS=+-:7;CIPOS=-5,4;CIEND=-5,4;CIPOS95=0,0;CIEND95=0,0;SU=7;PE=0;SR=7;ALG=PROD;AF=3.42e-05;NSAMP=1;MSQ=188.86;AC=1;AN=29244;NFAM=1
chr11	50600021	553410_1	N	[chr11:50615172[N	32.89	LOW	SVTYPE=BND;POS=50600021;STRANDS=--:4;IMPRECISE;CIPOS=-10,9;CIEND=-10,9;CIPOS95=-3,3;CIEND95=-3,1;MATEID=553410_2;EVENT=553410;SU=4;PE=3;SR=1;ALG=PROD;AF=3.419e-05;NSAMP=1;MSQ=17.98;AC=1;AN=29246;NFAM=1
chr11	50600243	164699_2	N	]chr11:50598539]N	3334.34	PASS	SVTYPE=BND;POS=50598539;STRANDS=+-:158;IMPRECISE;CIPOS=-251,19;CIEND=-27,96;CIPOS95=-6,6;CIEND95=-6,6;MATEID=164699_1;EVENT=164699;SECONDARY;SU=158;PE=158;SR=0;ALG=PROD;AF=0.0004103;NSAMP=12;MSQ=273.76;RECLASSIFIED;AC=12;AN=29246;NFAM=11
chr11	50600280	553411	N	<INV>	165.69	LOW	SVTYPE=INV;POS=50600280;SVLEN=14850;END=50615130;STRANDS=++:1,--:3;IMPRECISE;CIPOS=-120,9;CIEND=-428,58;CIPOS95=-97,1;CIEND95=-174,55;SU=4;PE=4;SR=0;ALG=PROD;AF=6.839e-05;NSAMP=2;MSQ=21.02;AC=2;AN=29246;NFAM=2
chr11	50600929	164700_2	N	]chr11:50598702]N	12485.2	PASS	SVTYPE=BND;POS=50598702;STRANDS=+-:635;IMPRECISE;CIPOS=-170,5;CIEND=-28,169;CIPOS95=-4,4;CIEND95=-5,5;MATEID=164700_1;EVENT=164700;SECONDARY;SU=635;PE=633;SR=2;ALG=PROD;AF=0.001402;NSAMP=40;MSQ=267.86;RECLASSIFIED;AC=41;AN=29246;NFAM=35
chr11	50602295	553413	N	<INV>	216.53	LOW	SVTYPE=INV;POS=50602295;SVLEN=11263;END=50613558;STRANDS=++:2,--:2;IMPRECISE;CIPOS=-10,9;CIEND=-3,9;CIPOS95=-2,3;CIEND95=-1,7;SU=4;PE=3;SR=1;ALG=PROD;AF=6.839e-05;NSAMP=2;MSQ=18.84;AC=2;AN=29246;NFAM=2
chr11	50602373	553415	N	<INV>	193.71	LOW	SVTYPE=INV;POS=50602373;SVLEN=11455;END=50613828;STRANDS=++:4,--:1;IMPRECISE;CIPOS=-10,13;CIEND=-10,27;CIPOS95=-2,6;CIEND95=-1,18;SU=5;PE=5;SR=0;ALG=PROD;AF=3.419e-05;NSAMP=1;MSQ=32.94;AC=1;AN=29246;NFAM=1
chr11	50602736	553416	N	<INV>	12.6	LOW	SVTYPE=INV;POS=50602736;SVLEN=12495;END=50615231;STRANDS=++:3,--:2;IMPRECISE;CIPOS=-3,9;CIEND=-10,2;CIPOS95=-1,3;CIEND95=-3,1;SU=5;PE=3;SR=2;ALG=PROD;AF=3.419e-05;NSAMP=1;MSQ=9.42;AC=1;AN=29246;NFAM=1
chr11	50602802	553414_1	N	[chr11:50612891[N	147.31	LOW	SVTYPE=BND;POS=50602802;STRANDS=--:5;IMPRECISE;CIPOS=-359,9;CIEND=-417,9;CIPOS95=-114,2;CIEND95=-113,2;MATEID=553414_2;EVENT=553414;SU=5;PE=5;SR=0;ALG=PROD;AF=0.0001026;NSAMP=3;MSQ=32.44;AC=3;AN=29246;NFAM=3
chr11	50602926	553419	N	<INV>	350.48	LOW	SVTYPE=INV;POS=50602926;SVLEN=10262;END=50613188;STRANDS=++:13,--:1;IMPRECISE;CIPOS=-30,202;CIEND=-30,282;CIPOS95=-30,64;CIEND95=-30,95;SU=14;PE=7;SR=7;ALG=PROD;AF=0.000171;NSAMP=5;MSQ=39.76;AC=5;AN=29246;NFAM=5
chr11	50602957	164702	N	<DEL>	255.97	PASS	SVTYPE=DEL;POS=50602957;SVLEN=-7251;END=50610208;STRANDS=+-:31;CIPOS=-23,22;CIEND=-20,22;CIPOS95=0,0;CIEND95=0,0;SU=31;PE=10;SR=21;ALG=PROD;AF=3.419e-05;NSAMP=1;MSQ=9.19;AC=1;AN=29246;NFAM=1
chr11	50603202	553417	N	<INV>	51.96	LOW	SVTYPE=INV;POS=50603202;SVLEN=7563;END=50610765;STRANDS=++:3,--:1;IMPRECISE;CIPOS=-10,9;CIEND=-10,9;CIPOS95=-2,3;CIEND95=-2,3;SU=4;PE=3;SR=1;ALG=PROD;AF=0.0001026;NSAMP=3;MSQ=16.2;AC=3;AN=29246;NFAM=3
chr11	50603375	553420	N	<INV>	105.55	LOW	SVTYPE=INV;POS=50603375;SVLEN=9431;END=50612806;STRANDS=++:2,--:2;IMPRECISE;CIPOS=-10,9;CIEND=-10,9;CIPOS95=-3,1;CIEND95=-3,3;SU=4;PE=3;SR=1;ALG=PROD;AF=3.419e-05;NSAMP=1;MSQ=83.91;RETAINED;AC=1;AN=29246;NFAM=1
chr11	50603553	553421	N	<INV>	136.2	LOW	SVTYPE=INV;POS=50603553;SVLEN=8767;END=50612320;STRANDS=++:4,--:1;IMPRECISE;CIPOS=-10,0;CIEND=-10,4;CIPOS95=-10,0;CIEND95=-3,3;SU=5;PE=4;SR=1;ALG=PROD;AF=0.000171;NSAMP=5;MSQ=17.06;AC=5;AN=29246;NFAM=5
chr11	50603751	553465	N	<INV>	130.98	LOW	SVTYPE=INV;POS=50603751;SVLEN=8341;END=50612092;STRANDS=++:2,--:3;IMPRECISE;CIPOS=-30,29;CIEND=-30,29;CIPOS95=-3,3;CIEND95=-3,3;SU=5;PE=3;SR=2;ALG=PROD;AF=0.0001026;NSAMP=3;MSQ=20.09;AC=3;AN=29246;NFAM=3
chr11	50603757	553440	N	<INV>	475.18	LOW	SVTYPE=INV;POS=50603757;SVLEN=6527;END=50610284;STRANDS=++:3,--:1;IMPRECISE;CIPOS=-30,532;CIEND=-30,532;CIPOS95=-30,262;CIEND95=-30,262;SU=4;PE=4;SR=0;ALG=PROD;AF=0.0005471;NSAMP=16;MSQ=29.32;AC=16;AN=29246;NFAM=16
chr11	50603927	553467_1	N	N]chr11:50612421]	87.67	LOW	SVTYPE=BND;POS=50603927;STRANDS=++:4;IMPRECISE;CIPOS=-10,384;CIEND=-10,64;CIPOS95=-2,121;CIEND95=-2,44;MATEID=553467_2;EVENT=553467;SU=4;PE=4;SR=0;ALG=PROD;AF=0.0001026;NSAMP=3;MSQ=13.47;AC=3;AN=29246;NFAM=3
chr11	50604225	553466	N	<INV>	709.64	LOW	SVTYPE=INV;POS=50604225;SVLEN=7744;END=50611969;STRANDS=++:3,--:1;IMPRECISE;CIPOS=-227,352;CIEND=-30,202;CIPOS95=-140,140;CIEND95=-30,122;SU=4;PE=4;SR=0;ALG=PROD;AF=0.0005129;NSAMP=14;MSQ=38.71;AC=15;AN=29246;NFAM=14
```
