## Supplementary File 1 for "Mapping and characterization of structural variation in 17,795 deeply sequenced human genomes": B38.callset.public.vcf (part 118 of 199)

```
chr11	50604489	553441_1	N	N]chr11:50609695]	5.96	LOW	SVTYPE=BND;POS=50604489;STRANDS=++:4;IMPRECISE;CIPOS=-30,180;CIEND=-30,249;CIPOS95=-30,97;CIEND95=-30,105;MATEID=553441_2;EVENT=553441;SU=4;PE=4;SR=0;ALG=PROD;AF=3.419e-05;NSAMP=1;MSQ=4.68;AC=1;AN=29246;NFAM=1
chr11	50604716	164703	N	<DEL>	567.94	PASS	SVTYPE=DEL;POS=50604716;SVLEN=-34590;END=50639306;STRANDS=+-:24;CIPOS=0,0;CIEND=-6,9;CIPOS95=0,0;CIEND95=0,0;SU=24;PE=18;SR=6;ALG=PROD;AF=3.419e-05;NSAMP=1;MSQ=566.46;AC=1;AN=29246;NFAM=1
chr11	50604899	553464_1	N	[chr11:50611547[N	59.8	LOW	SVTYPE=BND;POS=50604899;STRANDS=--:4;IMPRECISE;CIPOS=-33,9;CIEND=-108,9;CIPOS95=-24,2;CIEND95=-53,3;MATEID=553464_2;EVENT=553464;SU=4;PE=4;SR=0;ALG=PROD;AF=6.839e-05;NSAMP=2;MSQ=28.5;AC=2;AN=29246;NFAM=2
chr11	50604900	553442	N	<INV>	638.51	LOW	SVTYPE=INV;POS=50604900;SVLEN=5941;END=50610841;STRANDS=++:2,--:2;IMPRECISE;CIPOS=-219,149;CIEND=-314,218;CIPOS95=-111,111;CIEND95=-124,124;SU=4;PE=4;SR=0;ALG=PROD;AF=0.0005129;NSAMP=14;MSQ=38.58;AC=15;AN=29246;NFAM=14
chr11	50605198	164704	N	<DEL>	184332	PASS	SVTYPE=DEL;POS=50605198;SVLEN=-978;END=50606176;STRANDS=+-:563;IMPRECISE;CIPOS=-157,619;CIEND=-694,159;CIPOS95=-87,87;CIEND95=-76,76;SU=563;PE=547;SR=16;ALG=SUM;AF=0.0253;NSAMP=714;MSQ=216.72;RETAINED;MEDGQR=4.07;Q10GQR=3.62;AC=740;AN=29246;NFAM=687
chr11	50605421	553443_1	N	N]chr11:50610959]	243.84	LOW	SVTYPE=BND;POS=50605421;STRANDS=++:5;IMPRECISE;CIPOS=-30,283;CIEND=-30,169;CIPOS95=-30,61;CIEND95=-30,53;MATEID=553443_2;EVENT=553443;SU=5;PE=5;SR=0;ALG=PROD;AF=0.000171;NSAMP=5;MSQ=32.83;AC=5;AN=29246;NFAM=5
chr11	50605484	553431	N	<INV>	195.85	LOW	SVTYPE=INV;POS=50605484;SVLEN=5352;END=50610836;STRANDS=++:10,--:9;IMPRECISE;CIPOS=-50,49;CIEND=-50,49;CIPOS95=-3,3;CIEND95=-3,3;SU=19;PE=13;SR=6;ALG=PROD;AF=0.0002393;NSAMP=6;MSQ=23.28;AC=7;AN=29246;NFAM=6
chr11	50605869	553444	N	<INV>	247.65	LOW	SVTYPE=INV;POS=50605869;SVLEN=4792;END=50610661;STRANDS=++:3,--:1;IMPRECISE;CIPOS=-30,48;CIEND=-30,76;CIPOS95=-21,21;CIEND95=-30,40;SU=4;PE=4;SR=0;ALG=PROD;AF=0.0003077;NSAMP=9;MSQ=23.4;AC=9;AN=29246;NFAM=9
chr11	50606190	553447	N	<INV>	250.92	LOW	SVTYPE=INV;POS=50606190;SVLEN=2590;END=50608780;STRANDS=++:1,--:5;IMPRECISE;CIPOS=-25,29;CIEND=-30,29;CIPOS95=-2,2;CIEND95=-3,3;SU=6;PE=4;SR=2;ALG=PROD;AF=0.0002052;NSAMP=6;MSQ=15.65;AC=6;AN=29246;NFAM=6
chr11	50606523	553449_1	N	[chr11:50608973[N	1095.31	LOW	SVTYPE=BND;POS=50606523;STRANDS=--:4;IMPRECISE;CIPOS=-215,29;CIEND=-237,29;CIPOS95=-58,29;CIEND95=-52,29;MATEID=553449_2;EVENT=553449;SU=4;PE=4;SR=0;ALG=PROD;AF=0.0006155;NSAMP=18;MSQ=25.02;AC=18;AN=29246;NFAM=18
chr11	50606578	553451_1	N	N]chr11:50609945]	565.85	LOW	SVTYPE=BND;POS=50606578;STRANDS=++:9;IMPRECISE;CIPOS=-50,263;CIEND=-50,256;CIPOS95=-50,53;CIEND95=-50,71;MATEID=553451_2;EVENT=553451;SU=9;PE=7;SR=2;ALG=PROD;AF=0.0004103;NSAMP=12;MSQ=19.61;AC=12;AN=29246;NFAM=12
chr11	50606729	164709	N	<DEL>	216.11	PASS	SVTYPE=DEL;POS=50606729;SVLEN=-141;END=50606870;STRANDS=+-:9;CIPOS=-4,3;CIEND=-7,9;CIPOS95=0,0;CIEND95=0,0;SU=9;PE=0;SR=9;ALG=PROD;AF=3.419e-05;NSAMP=1;MSQ=197.69;AC=1;AN=29246;NFAM=1
chr11	50606952	553455_1	N	[chr11:50609043[N	207.68	LOW	SVTYPE=BND;POS=50606952;STRANDS=--:4;IMPRECISE;CIPOS=-29,20;CIEND=-30,29;CIPOS95=-3,3;CIEND95=-1,1;MATEID=553455_2;EVENT=553455;SU=4;PE=2;SR=2;ALG=PROD;AF=0.000171;NSAMP=5;MSQ=19.31;AC=5;AN=29246;NFAM=5
chr11	50607034	553433_1	N	[chr11:50608378[N	3448.54	LOW	SVTYPE=BND;POS=50607034;STRANDS=--:13;IMPRECISE;CIPOS=-92,29;CIEND=-189,29;CIPOS95=-13,13;CIEND95=-11,11;MATEID=553433_2;EVENT=553433;SU=13;PE=13;SR=0;ALG=PROD;AF=0.001846;NSAMP=52;MSQ=30.19;AC=54;AN=29246;NFAM=52
chr11	50607204	553422	N	<INV>	27623.6	LOW	SVTYPE=INV;POS=50607204;SVLEN=1674;END=50608878;STRANDS=++:220,--:29;IMPRECISE;CIPOS=-107,911;CIEND=-411,577;CIPOS95=-107,398;CIEND95=-370,370;SU=249;PE=216;SR=33;ALG=SUM;AF=0.005984;NSAMP=170;MSQ=86.49;RETAINED;AC=175;AN=29246;NFAM=170
chr11	50607430	553460	N	<INV>	1338.77	LOW	SVTYPE=INV;POS=50607430;SVLEN=628;END=50608058;STRANDS=++:1,--:5;IMPRECISE;CIPOS=-117,29;CIEND=-26,29;CIPOS95=-60,29;CIEND95=-6,6;SU=6;PE=6;SR=0;ALG=PROD;AF=0.001026;NSAMP=30;MSQ=27.24;AC=30;AN=29246;NFAM=30
chr11	50608378	553433_2	N	[chr11:50607034[N	3448.54	LOW	SVTYPE=BND;POS=50608378;STRANDS=--:13;IMPRECISE;CIPOS=-189,29;CIEND=-92,29;CIPOS95=-11,11;CIEND95=-13,13;MATEID=553433_1;EVENT=553433;SECONDARY;SU=13;PE=13;SR=0;ALG=PROD;AF=0.001846;NSAMP=52;MSQ=30.19;AC=54;AN=29246;NFAM=52
chr11	50608973	553449_2	N	[chr11:50606523[N	1095.31	LOW	SVTYPE=BND;POS=50608973;STRANDS=--:4;IMPRECISE;CIPOS=-237,29;CIEND=-215,29;CIPOS95=-52,29;CIEND95=-58,29;MATEID=553449_1;EVENT=553449;SECONDARY;SU=4;PE=4;SR=0;ALG=PROD;AF=0.0006155;NSAMP=18;MSQ=25.02;AC=18;AN=29246;NFAM=18
chr11	50609043	553455_2	N	[chr11:50606952[N	207.68	LOW	SVTYPE=BND;POS=50609043;STRANDS=--:4;IMPRECISE;CIPOS=-30,29;CIEND=-29,20;CIPOS95=-1,1;CIEND95=-3,3;MATEID=553455_1;EVENT=553455;SECONDARY;SU=4;PE=2;SR=2;ALG=PROD;AF=0.000171;NSAMP=5;MSQ=19.31;AC=5;AN=29246;NFAM=5
chr11	50609208	553468_1	N	[chr11:54783146[N	68.82	LOW	SVTYPE=BND;POS=50609208;STRANDS=--:6;IMPRECISE;CIPOS=-296,9;CIEND=-440,9;CIPOS95=-64,2;CIEND95=-117,1;MATEID=553468_2;EVENT=553468;SU=6;PE=6;SR=0;ALG=PROD;AF=3.419e-05;NSAMP=1;MSQ=68.82;AC=1;AN=29246;NFAM=1
chr11	50609695	553441_2	N	N]chr11:50604489]	5.96	LOW	SVTYPE=BND;POS=50609695;STRANDS=++:4;IMPRECISE;CIPOS=-30,249;CIEND=-30,180;CIPOS95=-30,105;CIEND95=-30,97;MATEID=553441_1;EVENT=553441;SECONDARY;SU=4;PE=4;SR=0;ALG=PROD;AF=3.419e-05;NSAMP=1;MSQ=4.68;AC=1;AN=29246;NFAM=1
chr11	50609945	553451_2	N	N]chr11:50606578]	565.85	LOW	SVTYPE=BND;POS=50609945;STRANDS=++:9;IMPRECISE;CIPOS=-50,256;CIEND=-50,263;CIPOS95=-50,71;CIEND95=-50,53;MATEID=553451_1;EVENT=553451;SECONDARY;SU=9;PE=7;SR=2;ALG=PROD;AF=0.0004103;NSAMP=12;MSQ=19.61;AC=12;AN=29246;NFAM=12
chr11	50609961	164711	N	<DEL>	191.9	PASS	SVTYPE=DEL;POS=50609961;SVLEN=-6390;END=50616351;STRANDS=+-:6;IMPRECISE;CIPOS=-10,341;CIEND=-474,9;CIPOS95=-2,102;CIEND95=-155,0;SU=6;PE=6;SR=0;ALG=PROD;AF=3.419e-05;NSAMP=1;MSQ=188.61;AC=1;AN=29246;NFAM=1
chr11	50610959	553443_2	N	N]chr11:50605421]	243.84	LOW	SVTYPE=BND;POS=50610959;STRANDS=++:5;IMPRECISE;CIPOS=-30,169;CIEND=-30,283;CIPOS95=-30,53;CIEND95=-30,61;MATEID=553443_1;EVENT=553443;SECONDARY;SU=5;PE=5;SR=0;ALG=PROD;AF=0.000171;NSAMP=5;MSQ=32.83;AC=5;AN=29246;NFAM=5
chr11	50611547	553464_2	N	[chr11:50604899[N	59.8	LOW	SVTYPE=BND;POS=50611547;STRANDS=--:4;IMPRECISE;CIPOS=-108,9;CIEND=-33,9;CIPOS95=-53,3;CIEND95=-24,2;MATEID=553464_1;EVENT=553464;SECONDARY;SU=4;PE=4;SR=0;ALG=PROD;AF=6.839e-05;NSAMP=2;MSQ=28.5;AC=2;AN=29246;NFAM=2
chr11	50612421	553467_2	N	N]chr11:50603927]	87.67	LOW	SVTYPE=BND;POS=50612421;STRANDS=++:4;IMPRECISE;CIPOS=-10,64;CIEND=-10,384;CIPOS95=-2,44;CIEND95=-2,121;MATEID=553467_1;EVENT=553467;SECONDARY;SU=4;PE=4;SR=0;ALG=PROD;AF=0.0001026;NSAMP=3;MSQ=13.47;AC=3;AN=29246;NFAM=3
chr11	50612444	101669_2	N	[chr7:62881329[N	12.8	LOW	SVTYPE=BND;POS=50612444;STRANDS=--:5;IMPRECISE;CIPOS=-680,9;CIEND=-82,9;CIPOS95=-211,1;CIEND95=-36,3;MATEID=101669_1;EVENT=101669;SECONDARY;SU=5;PE=5;SR=0;ALG=PROD;AF=3.419e-05;NSAMP=1;MSQ=11.99;AC=1;AN=29246;NFAM=1
chr11	50612484	466725_2	N	N[chr11:50539050[	102.11	LOW	SVTYPE=BND;POS=50539050;STRANDS=-+:7;CIPOS=-10,9;CIEND=-10,9;CIPOS95=0,0;CIEND95=0,0;MATEID=466725_1;EVENT=466725;SECONDARY;SU=7;PE=2;SR=5;ALG=PROD;AF=6.839e-05;NSAMP=2;MSQ=47.14;RECLASSIFIED;AC=2;AN=29246;NFAM=2
chr11	50612534	101670_2	N	N]chr7:62880917]	229.46	LOW	SVTYPE=BND;POS=50612534;STRANDS=++:12;IMPRECISE;CIPOS=-28,428;CIEND=-30,247;CIPOS95=-28,81;CIEND95=-30,42;MATEID=101670_1;EVENT=101670;SECONDARY;SU=12;PE=12;SR=0;ALG=PROD;AF=0.0002735;NSAMP=8;MSQ=17.43;AC=8;AN=29246;NFAM=8
chr11	50612884	164712_1	N	N[chr11:50613205[	298.97	LOW	SVTYPE=BND;POS=50612884;STRANDS=+-:5;CIPOS=-10,9;CIEND=-10,9;CIPOS95=0,0;CIEND95=0,0;MATEID=164712_2;EVENT=164712;SU=5;PE=0;SR=5;ALG=PROD;AF=0.0004103;NSAMP=12;MSQ=17.01;RECLASSIFIED;AC=12;AN=29246;NFAM=12
chr11	50612891	553414_2	N	[chr11:50602802[N	147.31	LOW	SVTYPE=BND;POS=50612891;STRANDS=--:5;IMPRECISE;CIPOS=-417,9;CIEND=-359,9;CIPOS95=-113,2;CIEND95=-114,2;MATEID=553414_1;EVENT=553414;SECONDARY;SU=5;PE=5;SR=0;ALG=PROD;AF=0.0001026;NSAMP=3;MSQ=32.44;AC=3;AN=29246;NFAM=3
chr11	50613205	164712_2	N	]chr11:50612884]N	298.97	LOW	SVTYPE=BND;POS=50612884;STRANDS=+-:5;CIPOS=-10,9;CIEND=-10,9;CIPOS95=0,0;CIEND95=0,0;MATEID=164712_1;EVENT=164712;SECONDARY;SU=5;PE=0;SR=5;ALG=PROD;AF=0.0004103;NSAMP=12;MSQ=17.01;RECLASSIFIED;AC=12;AN=29246;NFAM=12
chr11	50613644	466733_2	N	N[chr11:50562956[	2.66542e+06	LOW	SVTYPE=BND;POS=50562956;STRANDS=-+:2447;CIPOS=0,0;CIEND=0,0;CIPOS95=0,0;CIEND95=0,0;MATEID=466733_1;EVENT=466733;SECONDARY;SU=2447;PE=17;SR=2430;ALG=PROD;AF=0.5244;NSAMP=14416;MSQ=111.26;RECLASSIFIED;AC=15337;AN=29246;NFAM=13299
chr11	50614792	164713_1	N	N[chr11:50615059[	26.7	LOW	SVTYPE=BND;POS=50614792;STRANDS=+-:4;CIPOS=-9,8;CIEND=-9,8;CIPOS95=0,0;CIEND95=0,0;MATEID=164713_2;EVENT=164713;SU=4;PE=0;SR=4;ALG=PROD;AF=6.839e-05;NSAMP=2;MSQ=8.38;RECLASSIFIED;AC=2;AN=29246;NFAM=2
chr11	50615059	164713_2	N	]chr11:50614792]N	26.7	LOW	SVTYPE=BND;POS=50614792;STRANDS=+-:4;CIPOS=-9,8;CIEND=-9,8;CIPOS95=0,0;CIEND95=0,0;MATEID=164713_1;EVENT=164713;SECONDARY;SU=4;PE=0;SR=4;ALG=PROD;AF=6.839e-05;NSAMP=2;MSQ=8.38;RECLASSIFIED;AC=2;AN=29246;NFAM=2
chr11	50615088	164714_1	N	N[chr11:50615659[	241.73	LOW	SVTYPE=BND;POS=50615088;STRANDS=+-:8;CIPOS=-8,7;CIEND=-9,5;CIPOS95=0,0;CIEND95=0,0;MATEID=164714_2;EVENT=164714;SU=8;PE=4;SR=4;ALG=PROD;AF=0.0001026;NSAMP=3;MSQ=62.88;RECLASSIFIED;AC=3;AN=29246;NFAM=3
chr11	50615172	553410_2	N	[chr11:50600021[N	32.89	LOW	SVTYPE=BND;POS=50615172;STRANDS=--:4;IMPRECISE;CIPOS=-10,9;CIEND=-10,9;CIPOS95=-3,1;CIEND95=-3,3;MATEID=553410_1;EVENT=553410;SECONDARY;SU=4;PE=3;SR=1;ALG=PROD;AF=3.419e-05;NSAMP=1;MSQ=17.98;AC=1;AN=29246;NFAM=1
chr11	50615659	164714_2	N	]chr11:50615088]N	241.73	LOW	SVTYPE=BND;POS=50615088;STRANDS=+-:8;CIPOS=-9,5;CIEND=-8,7;CIPOS95=0,0;CIEND95=0,0;MATEID=164714_1;EVENT=164714;SECONDARY;SU=8;PE=4;SR=4;ALG=PROD;AF=0.0001026;NSAMP=3;MSQ=62.88;RECLASSIFIED;AC=3;AN=29246;NFAM=3
chr11	50617122	22843_1	N	N]chr12:37973115]	2840.54	LOW	SVTYPE=BND;POS=50617122;STRANDS=++:4;IMPRECISE;CIPOS=-10,648;CIEND=-10,594;CIPOS95=0,232;CIEND95=-1,197;MATEID=22843_2;EVENT=22843;SU=4;PE=4;SR=0;ALG=PROD;AF=0.003317;NSAMP=97;MSQ=18.38;AC=97;AN=29246;NFAM=97
chr11	50618755	553471_1	N	N]chr11:50629284]	130.93	LOW	SVTYPE=BND;POS=50618755;STRANDS=++:4;IMPRECISE;CIPOS=-10,224;CIEND=-10,281;CIPOS95=-2,112;CIEND95=-2,102;MATEID=553471_2;EVENT=553471;SU=4;PE=4;SR=0;ALG=PROD;AF=3.419e-05;NSAMP=1;MSQ=12.17;AC=1;AN=29246;NFAM=1
chr11	50619036	553470	N	<INV>	181.09	LOW	SVTYPE=INV;POS=50619036;SVLEN=9672;END=50628708;STRANDS=++:1,--:8;IMPRECISE;CIPOS=-182,111;CIEND=-113,74;CIPOS95=-116,111;CIEND95=-75,74;SU=9;PE=7;SR=2;ALG=PROD;AF=0.0001368;NSAMP=4;MSQ=13.12;AC=4;AN=29246;NFAM=4
chr11	50619324	553473	N	<INV>	277.76	LOW	SVTYPE=INV;POS=50619324;SVLEN=9149;END=50628473;STRANDS=++:11,--:3;IMPRECISE;CIPOS=-50,49;CIEND=-41,49;CIPOS95=-1,1;CIEND95=-3,3;SU=14;PE=8;SR=6;ALG=PROD;AF=0.0001368;NSAMP=4;MSQ=39.28;RETAINED;AC=4;AN=29246;NFAM=4
chr11	50619582	164715	N	<DEL>	395.88	PASS	SVTYPE=DEL;POS=50619582;SVLEN=-263;END=50619845;STRANDS=+-:7;CIPOS=-7,5;CIEND=-6,5;CIPOS95=0,0;CIEND95=0,0;SU=7;PE=1;SR=6;ALG=PROD;AF=6.839e-05;NSAMP=2;MSQ=191.88;AC=2;AN=29246;NFAM=2
chr11	50619646	553475	N	<INV>	418.38	LOW	SVTYPE=INV;POS=50619646;SVLEN=8741;END=50628387;STRANDS=++:2,--:2;IMPRECISE;CIPOS=-50,81;CIEND=-153,194;CIPOS95=-45,45;CIEND95=-110,110;SU=4;PE=4;SR=0;ALG=PROD;AF=0.0002735;NSAMP=7;MSQ=25.66;RETAINED;AC=8;AN=29246;NFAM=7
chr11	50619847	553479_1	N	N]chr11:50628377]	572.52	LOW	SVTYPE=BND;POS=50619847;STRANDS=++:4;IMPRECISE;CIPOS=-30,143;CIEND=-30,308;CIPOS95=-30,71;CIEND95=-30,97;MATEID=553479_2;EVENT=553479;SU=4;PE=4;SR=0;ALG=PROD;AF=0.000171;NSAMP=4;MSQ=19.28;AC=5;AN=29246;NFAM=4
chr11	50619914	553476_1	N	[chr11:50627272[N	97.41	LOW	SVTYPE=BND;POS=50619914;STRANDS=--:4;IMPRECISE;CIPOS=-167,9;CIEND=0,3;CIPOS95=-58,3;CIEND95=0,3;MATEID=553476_2;EVENT=553476;SU=4;PE=4;SR=0;ALG=PROD;AF=6.839e-05;NSAMP=2;MSQ=9.45;AC=2;AN=29246;NFAM=2
chr11	50619957	553478	N	<INV>	397.97	LOW	SVTYPE=INV;POS=50619957;SVLEN=7894;END=50627851;STRANDS=++:16,--:2;CIPOS=-30,29;CIEND=-30,29;CIPOS95=0,0;CIEND95=0,0;SU=18;PE=8;SR=10;ALG=PROD;AF=0.0001026;NSAMP=3;MSQ=12.74;AC=3;AN=29246;NFAM=3
chr11	50620015	164719	N	<DEL>	545656	PASS	SVTYPE=DEL;POS=50620015;SVLEN=-1244;END=50621259;STRANDS=+-:32;IMPRECISE;CIPOS=-50,44;CIEND=-130,49;CIPOS95=-4,4;CIEND95=-12,12;SU=32;PE=32;SR=0;ALG=PROD;AF=0.03662;NSAMP=1044;MSQ=270.69;RETAINED;MEDGQR=4.15;Q10GQR=3.82;AC=1071;AN=29246;NFAM=980
chr11	50620685	553505_1	N	[chr11:50627095[N	26.79	LOW	SVTYPE=BND;POS=50620685;STRANDS=--:8;CIPOS=-45,48;CIEND=-49,44;CIPOS95=0,0;CIEND95=0,0;MATEID=553505_2;EVENT=553505;SU=8;PE=0;SR=8;ALG=PROD;AF=3.419e-05;NSAMP=1;MSQ=18.1;AC=1;AN=29246;NFAM=1
chr11	50620909	553506_1	N	N]chr11:50627290]	671.66	LOW	SVTYPE=BND;POS=50620909;STRANDS=++:11;IMPRECISE;CIPOS=-50,197;CIEND=-50,120;CIPOS95=-50,69;CIEND95=-10,10;MATEID=553506_2;EVENT=553506;SU=11;PE=11;SR=0;ALG=PROD;AF=0.0005129;NSAMP=15;MSQ=43.33;AC=15;AN=29246;NFAM=15
chr11	50621362	553489	N	<INV>	64.14	LOW	SVTYPE=INV;POS=50621362;SVLEN=4322;END=50625684;STRANDS=++:1,--:3;IMPRECISE;CIPOS=-42,29;CIEND=-245,92;CIPOS95=-12,12;CIEND95=-126,92;SU=4;PE=4;SR=0;ALG=PROD;AF=3.419e-05;NSAMP=1;MSQ=32.94;AC=1;AN=29246;NFAM=1
chr11	50621965	553501	N	<INV>	121.78	LOW	SVTYPE=INV;POS=50621965;SVLEN=4197;END=50626162;STRANDS=++:4,--:1;IMPRECISE;CIPOS=-10,9;CIEND=-10,9;CIPOS95=-3,3;CIEND95=-3,3;SU=5;PE=4;SR=1;ALG=PROD;AF=0.000171;NSAMP=5;MSQ=23.48;AC=5;AN=29246;NFAM=5
chr11	50622216	553490	N	<INV>	109.15	LOW	SVTYPE=INV;POS=50622216;SVLEN=3249;END=50625465;STRANDS=++:3,--:1;IMPRECISE;CIPOS=-30,101;CIEND=-30,134;CIPOS95=-30,59;CIEND95=-30,88;SU=4;PE=4;SR=0;ALG=PROD;AF=0.0001368;NSAMP=4;MSQ=24.37;RETAINED;AC=4;AN=29246;NFAM=4
chr11	50622693	553493_1	N	N]chr11:50625372]	1414.92	LOW	SVTYPE=BND;POS=50622693;STRANDS=++:4;IMPRECISE;CIPOS=-30,282;CIEND=-30,344;CIPOS95=-30,125;CIEND95=-30,143;MATEID=553493_2;EVENT=553493;SU=4;PE=4;SR=0;ALG=PROD;AF=0.0004445;NSAMP=13;MSQ=56.81;AC=13;AN=29246;NFAM=13
chr11	50622818	92833_2	N	N]chr6:58634277]	47.39	LOW	SVTYPE=BND;POS=50622818;STRANDS=++:5;CIPOS=-10,9;CIEND=-10,9;CIPOS95=0,0;CIEND95=0,0;MATEID=92833_1;EVENT=92833;SECONDARY;SU=5;PE=0;SR=5;ALG=PROD;AF=3.419e-05;NSAMP=1;MSQ=44.83;AC=1;AN=29246;NFAM=1
chr11	50623167	553496_1	N	[chr11:50624008[N	701.94	LOW	SVTYPE=BND;POS=50623167;STRANDS=--:8;IMPRECISE;CIPOS=-75,49;CIEND=-66,49;CIPOS95=-24,24;CIEND95=-14,14;MATEID=553496_2;EVENT=553496;SU=8;PE=8;SR=0;ALG=PROD;AF=0.0007864;NSAMP=23;MSQ=23.78;AC=23;AN=29246;NFAM=23
chr11	50623594	553485_1	N	N]chr11:50624586]	2835.01	LOW	SVTYPE=BND;POS=50623594;STRANDS=++:18;IMPRECISE;CIPOS=-118,228;CIEND=-100,481;CIPOS95=-67,67;CIEND95=-100,256;MATEID=553485_2;EVENT=553485;SU=18;PE=18;SR=0;ALG=SUM;AF=0.001846;NSAMP=54;MSQ=33.99;RETAINED;AC=54;AN=29246;NFAM=54
chr11	50624008	553496_2	N	[chr11:50623167[N	701.94	LOW	SVTYPE=BND;POS=50624008;STRANDS=--:8;IMPRECISE;CIPOS=-66,49;CIEND=-75,49;CIPOS95=-14,14;CIEND95=-24,24;MATEID=553496_1;EVENT=553496;SECONDARY;SU=8;PE=8;SR=0;ALG=PROD;AF=0.0007864;NSAMP=23;MSQ=23.78;AC=23;AN=29246;NFAM=23
chr11	50624586	553485_2	N	N]chr11:50623594]	2835.01	LOW	SVTYPE=BND;POS=50624586;STRANDS=++:18;IMPRECISE;CIPOS=-100,481;CIEND=-118,228;CIPOS95=-100,256;CIEND95=-67,67;MATEID=553485_1;EVENT=553485;SECONDARY;SU=18;PE=18;SR=0;ALG=SUM;AF=0.001846;NSAMP=54;MSQ=33.99;RETAINED;AC=54;AN=29246;NFAM=54
chr11	50625372	553493_2	N	N]chr11:50622693]	1414.92	LOW	SVTYPE=BND;POS=50625372;STRANDS=++:4;IMPRECISE;CIPOS=-30,344;CIEND=-30,282;CIPOS95=-30,143;CIEND95=-30,125;MATEID=553493_1;EVENT=553493;SECONDARY;SU=4;PE=4;SR=0;ALG=PROD;AF=0.0004445;NSAMP=13;MSQ=56.81;AC=13;AN=29246;NFAM=13
chr11	50625509	25296_1	N	]chr19:24297706]N	4612.33	LOW	SVTYPE=BND;POS=50625509;STRANDS=-+:24;IMPRECISE;CIPOS=-326,9;CIEND=-30,199;CIPOS95=-65,9;CIEND95=-30,32;MATEID=25296_2;EVENT=25296;SU=24;PE=24;SR=0;ALG=PROD;AF=0.004513;NSAMP=132;MSQ=25.46;AC=132;AN=29246;NFAM=131
chr11	50626886	164724	N	<DEL>	206.91	PASS	SVTYPE=DEL;POS=50626886;SVLEN=-129;END=50627015;STRANDS=+-:5;CIPOS=-10,9;CIEND=-10,9;CIPOS95=0,0;CIEND95=0,0;SU=5;PE=0;SR=5;ALG=PROD;AF=3.419e-05;NSAMP=1;MSQ=200.7;AC=1;AN=29246;NFAM=1
chr11	50627095	553505_2	N	[chr11:50620685[N	26.79	LOW	SVTYPE=BND;POS=50627095;STRANDS=--:8;CIPOS=-49,44;CIEND=-45,48;CIPOS95=0,0;CIEND95=0,0;MATEID=553505_1;EVENT=553505;SECONDARY;SU=8;PE=0;SR=8;ALG=PROD;AF=3.419e-05;NSAMP=1;MSQ=18.1;AC=1;AN=29246;NFAM=1
chr11	50627243	466746	N	<DUP>	290.66	PASS	SVTYPE=DUP;POS=50627243;SVLEN=15112;END=50642355;STRANDS=-+:21;IMPRECISE;CIPOS=-298,29;CIEND=-28,305;CIPOS95=-34,29;CIEND95=-28,41;SU=21;PE=21;SR=0;ALG=PROD;AF=0.0001026;NSAMP=3;MSQ=89.55;AC=3;AN=29244;NFAM=3
chr11	50627272	553476_2	N	[chr11:50619914[N	97.41	LOW	SVTYPE=BND;POS=50627272;STRANDS=--:4;IMPRECISE;CIPOS=0,3;CIEND=-167,9;CIPOS95=0,3;CIEND95=-58,3;MATEID=553476_1;EVENT=553476;SECONDARY;SU=4;PE=4;SR=0;ALG=PROD;AF=6.839e-05;NSAMP=2;MSQ=9.45;AC=2;AN=29246;NFAM=2
chr11	50627290	553506_2	N	N]chr11:50620909]	671.66	LOW	SVTYPE=BND;POS=50627290;STRANDS=++:11;IMPRECISE;CIPOS=-50,120;CIEND=-50,197;CIPOS95=-10,10;CIEND95=-50,69;MATEID=553506_1;EVENT=553506;SECONDARY;SU=11;PE=11;SR=0;ALG=PROD;AF=0.0005129;NSAMP=15;MSQ=43.33;AC=15;AN=29246;NFAM=15
chr11	50628377	553479_2	N	N]chr11:50619847]	572.52	LOW	SVTYPE=BND;POS=50628377;STRANDS=++:4;IMPRECISE;CIPOS=-30,308;CIEND=-30,143;CIPOS95=-30,97;CIEND95=-30,71;MATEID=553479_1;EVENT=553479;SECONDARY;SU=4;PE=4;SR=0;ALG=PROD;AF=0.000171;NSAMP=4;MSQ=19.28;AC=5;AN=29246;NFAM=4
chr11	50629284	553471_2	N	N]chr11:50618755]	130.93	LOW	SVTYPE=BND;POS=50629284;STRANDS=++:4;IMPRECISE;CIPOS=-10,281;CIEND=-10,224;CIPOS95=-2,102;CIEND95=-2,112;MATEID=553471_1;EVENT=553471;SECONDARY;SU=4;PE=4;SR=0;ALG=PROD;AF=3.419e-05;NSAMP=1;MSQ=12.17;AC=1;AN=29246;NFAM=1
chr11	50630493	164725_1	N	N[chr11:50637373[	21054.5	LOW	SVTYPE=BND;POS=50630493;STRANDS=+-:1087;IMPRECISE;CIPOS=-10,122;CIEND=-116,9;CIPOS95=-1,1;CIEND95=-1,1;MATEID=164725_2;EVENT=164725;SU=1087;PE=1087;SR=0;ALG=PROD;AF=0.003214;NSAMP=94;MSQ=169.6;RECLASSIFIED;AC=94;AN=29244;NFAM=89
chr11	50635543	164726	N	<DEL>	451.64	PASS	SVTYPE=DEL;POS=50635543;SVLEN=-188;END=50635731;STRANDS=+-:11;CIPOS=-26,25;CIEND=-26,25;CIPOS95=0,0;CIEND95=0,0;SU=11;PE=0;SR=11;ALG=PROD;AF=0.0001026;NSAMP=3;MSQ=112.88;AC=3;AN=29244;NFAM=3
chr11	50637373	164725_2	N	]chr11:50630493]N	21054.5	LOW	SVTYPE=BND;POS=50630493;STRANDS=+-:1087;IMPRECISE;CIPOS=-116,9;CIEND=-10,122;CIPOS95=-1,1;CIEND95=-1,1;MATEID=164725_1;EVENT=164725;SECONDARY;SU=1087;PE=1087;SR=0;ALG=PROD;AF=0.003214;NSAMP=94;MSQ=169.6;RECLASSIFIED;AC=94;AN=29244;NFAM=89
chr11	50637746	466747	N	<DUP>	173.61	PASS	SVTYPE=DUP;POS=50637746;SVLEN=6675;END=50644421;STRANDS=-+:16;IMPRECISE;CIPOS=-309,9;CIEND=-10,264;CIPOS95=-51,2;CIEND95=-3,38;SU=16;PE=16;SR=0;ALG=PROD;AF=3.419e-05;NSAMP=1;MSQ=135.06;AC=1;AN=29246;NFAM=1
chr11	50639094	164728_1	N	N[chr11:50639154[	1340.91	LOW	SVTYPE=BND;POS=50639094;STRANDS=+-:48;CIPOS=-6,5;CIEND=-6,5;CIPOS95=0,0;CIEND95=0,0;MATEID=164728_2;EVENT=164728;SU=48;PE=2;SR=46;ALG=PROD;AF=0.0002394;NSAMP=7;MSQ=186.25;RECLASSIFIED;AC=7;AN=29244;NFAM=7
chr11	50639154	164728_2	N	]chr11:50639094]N	1340.91	LOW	SVTYPE=BND;POS=50639094;STRANDS=+-:48;CIPOS=-6,5;CIEND=-6,5;CIPOS95=0,0;CIEND95=0,0;MATEID=164728_1;EVENT=164728;SECONDARY;SU=48;PE=2;SR=46;ALG=PROD;AF=0.0002394;NSAMP=7;MSQ=186.25;RECLASSIFIED;AC=7;AN=29244;NFAM=7
chr11	50639814	466748_1	N	]chr11:50640020]N	35.68	LOW	SVTYPE=BND;POS=50639814;STRANDS=-+:4;CIPOS=-9,8;CIEND=-9,8;CIPOS95=0,0;CIEND95=0,0;MATEID=466748_2;EVENT=466748;SU=4;PE=0;SR=4;ALG=PROD;AF=6.839e-05;NSAMP=2;MSQ=6.3;RECLASSIFIED;AC=2;AN=29246;NFAM=2
chr11	50640020	466748_2	N	N[chr11:50639814[	35.68	LOW	SVTYPE=BND;POS=50639814;STRANDS=-+:4;CIPOS=-9,8;CIEND=-9,8;CIPOS95=0,0;CIEND95=0,0;MATEID=466748_1;EVENT=466748;SECONDARY;SU=4;PE=0;SR=4;ALG=PROD;AF=6.839e-05;NSAMP=2;MSQ=6.3;RECLASSIFIED;AC=2;AN=29246;NFAM=2
chr11	50640845	466749	N	<DUP>	177.76	PASS	SVTYPE=DUP;POS=50640845;SVLEN=1803;END=50642648;STRANDS=-+:15;IMPRECISE;CIPOS=-187,9;CIEND=-10,71;CIPOS95=-53,2;CIEND95=-4,11;SU=15;PE=15;SR=0;ALG=PROD;AF=3.419e-05;NSAMP=1;MSQ=130.48;AC=1;AN=29246;NFAM=1
chr11	50641393	164729_1	N	N[chr11:50645536[	15877.8	PASS	SVTYPE=BND;POS=50641393;STRANDS=+-:746;IMPRECISE;CIPOS=-10,160;CIEND=-142,16;CIPOS95=-1,1;CIEND95=-2,2;MATEID=164729_2;EVENT=164729;SU=746;PE=746;SR=0;ALG=PROD;AF=0.001607;NSAMP=46;MSQ=234.06;RECLASSIFIED;AC=47;AN=29246;NFAM=43
chr11	50642943	164730_1	N	N[chr11:50643023[	1058.85	PASS	SVTYPE=BND;POS=50642943;STRANDS=+-:42;CIPOS=-21,20;CIEND=-21,20;CIPOS95=0,0;CIEND95=0,0;MATEID=164730_2;EVENT=164730;SU=42;PE=0;SR=42;ALG=PROD;AF=6.839e-05;NSAMP=2;MSQ=251.73;RECLASSIFIED;AC=2;AN=29246;NFAM=2
chr11	50643023	164730_2	N	]chr11:50642943]N	1058.85	PASS	SVTYPE=BND;POS=50642943;STRANDS=+-:42;CIPOS=-21,20;CIEND=-21,20;CIPOS95=0,0;CIEND95=0,0;MATEID=164730_1;EVENT=164730;SECONDARY;SU=42;PE=0;SR=42;ALG=PROD;AF=6.839e-05;NSAMP=2;MSQ=251.73;RECLASSIFIED;AC=2;AN=29246;NFAM=2
chr11	50644820	164734_1	N	N[chr11:50655897[	8979.23	LOW	SVTYPE=BND;POS=50644820;STRANDS=+-:426;IMPRECISE;CIPOS=-23,92;CIEND=-20,2;CIPOS95=-4,4;CIEND95=0,0;MATEID=164734_2;EVENT=164734;SU=426;PE=426;SR=0;ALG=PROD;AF=0.0006497;NSAMP=18;MSQ=257.22;RECLASSIFIED;AC=19;AN=29246;NFAM=17
chr11	50645316	164733_1	N	N[chr11:50646400[	33.92	LOW	SVTYPE=BND;POS=50645316;STRANDS=+-:5;IMPRECISE;CIPOS=-10,589;CIEND=-702,9;CIPOS95=-2,209;CIEND95=-224,2;MATEID=164733_2;EVENT=164733;SU=5;PE=5;SR=0;ALG=PROD;AF=3.42e-05;NSAMP=1;MSQ=32.81;RECLASSIFIED;AC=1;AN=29244;NFAM=1
chr11	50645536	164729_2	N	]chr11:50641393]N	15877.8	PASS	SVTYPE=BND;POS=50641393;STRANDS=+-:746;IMPRECISE;CIPOS=-142,16;CIEND=-10,160;CIPOS95=-2,2;CIEND95=-1,1;MATEID=164729_1;EVENT=164729;SECONDARY;SU=746;PE=746;SR=0;ALG=PROD;AF=0.001607;NSAMP=46;MSQ=234.06;RECLASSIFIED;AC=47;AN=29246;NFAM=43
chr11	50645547	466750_1	N	]chr11:54844973]N	182.02	LOW	SVTYPE=BND;POS=50645547;STRANDS=-+:46;CIPOS=-6,5;CIEND=-6,5;CIPOS95=0,0;CIEND95=0,0;MATEID=466750_2;EVENT=466750;SU=46;PE=0;SR=46;ALG=PROD;AF=0.0003077;NSAMP=9;MSQ=17.08;RECLASSIFIED;AC=9;AN=29246;NFAM=9
chr11	50646400	164733_2	N	]chr11:50645316]N	33.92	LOW	SVTYPE=BND;POS=50645316;STRANDS=+-:5;IMPRECISE;CIPOS=-702,9;CIEND=-10,589;CIPOS95=-224,2;CIEND95=-2,209;MATEID=164733_1;EVENT=164733;SECONDARY;SU=5;PE=5;SR=0;ALG=PROD;AF=3.42e-05;NSAMP=1;MSQ=32.81;RECLASSIFIED;AC=1;AN=29244;NFAM=1
chr11	50647194	466751	N	<DUP>	93.19	PASS	SVTYPE=DUP;POS=50647194;SVLEN=6754;END=50653948;STRANDS=-+:11;IMPRECISE;CIPOS=0,5;CIEND=-10,9;CIPOS95=0,3;CIEND95=-2,3;SU=11;PE=10;SR=1;ALG=PROD;AF=3.42e-05;NSAMP=1;MSQ=65.43;AC=1;AN=29244;NFAM=1
chr11	50650650	164735	N	<DEL>	749.15	PASS	SVTYPE=DEL;POS=50650650;SVLEN=-1860;END=50652510;STRANDS=+-:28;CIPOS=-3,3;CIEND=-6,3;CIPOS95=0,0;CIEND95=0,0;SU=28;PE=21;SR=7;ALG=PROD;AF=3.42e-05;NSAMP=1;MSQ=746.44;AC=1;AN=29244;NFAM=1
chr11	50653310	466752_1	N	]chr11:50655060]N	5720.64	LOW	SVTYPE=BND;POS=50653310;STRANDS=-+:780;IMPRECISE;CIPOS=-131,9;CIEND=-5,21;CIPOS95=-2,2;CIEND95=-1,1;MATEID=466752_2;EVENT=466752;SU=780;PE=780;SR=0;ALG=PROD;AF=0.0008548;NSAMP=25;MSQ=100.45;RECLASSIFIED;AC=25;AN=29246;NFAM=20
chr11	50654431	553508	N	<INV>	624.51	LOW	SVTYPE=INV;POS=50654431;SVLEN=2331;END=50656762;STRANDS=++:4,--:1;IMPRECISE;CIPOS=-10,51;CIEND=-10,9;CIPOS95=0,41;CIEND95=-3,3;SU=5;PE=5;SR=0;ALG=PROD;AF=0.0002052;NSAMP=6;MSQ=28.85;RETAINED;AC=6;AN=29246;NFAM=6
chr11	50654659	553510_1	N	N]chr11:50656498]	196.94	LOW	SVTYPE=BND;POS=50654659;STRANDS=++:4;IMPRECISE;CIPOS=-30,29;CIEND=-30,29;CIPOS95=-3,3;CIEND95=-3,3;MATEID=553510_2;EVENT=553510;SU=4;PE=3;SR=1;ALG=PROD;AF=6.839e-05;NSAMP=2;MSQ=29.97;AC=2;AN=29246;NFAM=2
chr11	50654959	466753	N	<DUP>	26.51	PASS	SVTYPE=DUP;POS=50654959;SVLEN=4351;END=50659310;STRANDS=-+:5;IMPRECISE;CIPOS=-388,9;CIEND=-10,339;CIPOS95=-106,2;CIEND95=-2,91;SU=5;PE=5;SR=0;ALG=PROD;AF=3.419e-05;NSAMP=1;MSQ=19.75;AC=1;AN=29246;NFAM=1
chr11	50655060	466752_2	N	N[chr11:50653310[	5720.64	LOW	SVTYPE=BND;POS=50653310;STRANDS=-+:780;IMPRECISE;CIPOS=-5,21;CIEND=-131,9;CIPOS95=-1,1;CIEND95=-2,2;MATEID=466752_1;EVENT=466752;SECONDARY;SU=780;PE=780;SR=0;ALG=PROD;AF=0.0008548;NSAMP=25;MSQ=100.45;RECLASSIFIED;AC=25;AN=29246;NFAM=20
chr11	50655532	553513	N	<INV>	205.86	LOW	SVTYPE=INV;POS=50655532;SVLEN=8276;END=50663808;STRANDS=++:4,--:1;IMPRECISE;CIPOS=-30,206;CIEND=-30,110;CIPOS95=-30,90;CIEND95=-30,54;SU=5;PE=5;SR=0;ALG=PROD;AF=3.419e-05;NSAMP=1;MSQ=35.82;AC=1;AN=29246;NFAM=1
chr11	50655829	164736_1	N	N[chr11:50655965[	156.42	LOW	SVTYPE=BND;POS=50655829;STRANDS=+-:6;CIPOS=-6,5;CIEND=-6,5;CIPOS95=0,0;CIEND95=0,0;MATEID=164736_2;EVENT=164736;SU=6;PE=0;SR=6;ALG=PROD;AF=3.419e-05;NSAMP=1;MSQ=9.36;RECLASSIFIED;AC=1;AN=29246;NFAM=1
chr11	50655871	553516	N	<INV>	127.03	LOW	SVTYPE=INV;POS=50655871;SVLEN=7063;END=50662934;STRANDS=++:1,--:3;IMPRECISE;CIPOS=-49,21;CIEND=-51,9;CIPOS95=-38,12;CIEND95=-40,0;SU=4;PE=4;SR=0;ALG=PROD;AF=6.839e-05;NSAMP=2;MSQ=12.27;AC=2;AN=29246;NFAM=2
chr11	50655897	164734_2	N	]chr11:50644820]N	8979.23	LOW	SVTYPE=BND;POS=50644820;STRANDS=+-:426;IMPRECISE;CIPOS=-20,2;CIEND=-23,92;CIPOS95=0,0;CIEND95=-4,4;MATEID=164734_1;EVENT=164734;SECONDARY;SU=426;PE=426;SR=0;ALG=PROD;AF=0.0006497;NSAMP=18;MSQ=257.22;RECLASSIFIED;AC=19;AN=29246;NFAM=17
chr11	50655965	164736_2	N	]chr11:50655829]N	156.42	LOW	SVTYPE=BND;POS=50655829;STRANDS=+-:6;CIPOS=-6,5;CIEND=-6,5;CIPOS95=0,0;CIEND95=0,0;MATEID=164736_1;EVENT=164736;SECONDARY;SU=6;PE=0;SR=6;ALG=PROD;AF=3.419e-05;NSAMP=1;MSQ=9.36;RECLASSIFIED;AC=1;AN=29246;NFAM=1
chr11	50656498	553510_2	N	N]chr11:50654659]	196.94	LOW	SVTYPE=BND;POS=50656498;STRANDS=++:4;IMPRECISE;CIPOS=-30,29;CIEND=-30,29;CIPOS95=-3,3;CIEND95=-3,3;MATEID=553510_1;EVENT=553510;SECONDARY;SU=4;PE=3;SR=1;ALG=PROD;AF=6.839e-05;NSAMP=2;MSQ=29.97;AC=2;AN=29246;NFAM=2
chr11	50656871	553519	N	<INV>	8894.51	LOW	SVTYPE=INV;POS=50656871;SVLEN=5869;END=50662740;STRANDS=++:44,--:15;IMPRECISE;CIPOS=-853,741;CIEND=-371,1077;CIPOS95=-760,741;CIEND95=-371,638;SU=59;PE=35;SR=24;ALG=SUM;AF=0.001675;NSAMP=48;MSQ=52.11;RETAINED;AC=49;AN=29246;NFAM=48
chr11	50657491	553535_1	N	[chr11:50661546[N	576.31	LOW	SVTYPE=BND;POS=50657491;STRANDS=--:13;IMPRECISE;CIPOS=-78,49;CIEND=-193,49;CIPOS95=-14,14;CIEND95=-30,30;MATEID=553535_2;EVENT=553535;SU=13;PE=13;SR=0;ALG=PROD;AF=0.0005129;NSAMP=15;MSQ=31.78;AC=15;AN=29246;NFAM=15
chr11	50657564	553524	N	<INV>	203.18	LOW	SVTYPE=INV;POS=50657564;SVLEN=4457;END=50662021;STRANDS=++:4,--:5;IMPRECISE;CIPOS=-30,6;CIEND=-26,20;CIPOS95=-24,6;CIEND95=-1,1;SU=9;PE=4;SR=5;ALG=PROD;AF=0.000171;NSAMP=5;MSQ=26.84;AC=5;AN=29246;NFAM=5
chr11	50657783	553517	N	<INV>	11881.5	LOW	SVTYPE=INV;POS=50657783;SVLEN=3586;END=50661369;STRANDS=++:5,--:27;IMPRECISE;CIPOS=-478,497;CIEND=-740,395;CIPOS95=-437,437;CIEND95=-350,350;SU=32;PE=32;SR=0;ALG=SUM;AF=0.003248;NSAMP=94;MSQ=93.35;RETAINED;AC=95;AN=29246;NFAM=94
chr11	50657983	553537_1	N	N]chr11:50662024]	775.2	LOW	SVTYPE=BND;POS=50657983;STRANDS=++:5;IMPRECISE;CIPOS=-30,51;CIEND=-30,190;CIPOS95=-21,21;CIEND95=-30,59;MATEID=553537_2;EVENT=553537;SU=5;PE=5;SR=0;ALG=PROD;AF=0.0005129;NSAMP=14;MSQ=39.75;AC=15;AN=29246;NFAM=14
chr11	50658046	164737	N	<DEL>	815.03	PASS	SVTYPE=DEL;POS=50658046;SVLEN=-1681;END=50659727;STRANDS=+-:37;CIPOS=-27,26;CIEND=-27,21;CIPOS95=0,0;CIEND95=0,0;SU=37;PE=30;SR=7;ALG=PROD;AF=3.419e-05;NSAMP=1;MSQ=272.71;AC=1;AN=29246;NFAM=1
chr11	50658164	164738	N	<DEL>	398.64	PASS	SVTYPE=DEL;POS=50658164;SVLEN=-54748;END=50712912;STRANDS=+-:12;CIPOS=-7,6;CIEND=-7,3;CIPOS95=0,0;CIEND95=0,0;SU=12;PE=7;SR=5;ALG=PROD;AF=3.419e-05;NSAMP=1;MSQ=398.64;AC=1;AN=29246;NFAM=1
chr11	50658347	553525_1	N	[chr11:50660791[N	1217.36	LOW	SVTYPE=BND;POS=50658347;STRANDS=--:13;IMPRECISE;CIPOS=-99,199;CIEND=-144,49;CIPOS95=-99,145;CIEND95=-76,49;MATEID=553525_2;EVENT=553525;SU=13;PE=13;SR=0;ALG=SUM;AF=0.001026;NSAMP=29;MSQ=39.79;RETAINED;AC=30;AN=29246;NFAM=29
chr11	50658934	553541_1	N	N]chr11:50661032]	704.12	LOW	SVTYPE=BND;POS=50658934;STRANDS=++:8;IMPRECISE;CIPOS=-30,122;CIEND=-30,170;CIPOS95=-30,38;CIEND95=-30,63;MATEID=553541_2;EVENT=553541;SU=8;PE=8;SR=0;ALG=PROD;AF=0.0005813;NSAMP=15;MSQ=44.77;AC=17;AN=29246;NFAM=15
chr11	50660791	553525_2	N	[chr11:50658347[N	1217.36	LOW	SVTYPE=BND;POS=50660791;STRANDS=--:13;IMPRECISE;CIPOS=-144,49;CIEND=-99,199;CIPOS95=-76,49;CIEND95=-99,145;MATEID=553525_1;EVENT=553525;SECONDARY;SU=13;PE=13;SR=0;ALG=SUM;AF=0.001026;NSAMP=29;MSQ=39.79;RETAINED;AC=30;AN=29246;NFAM=29
chr11	50661032	553541_2	N	N]chr11:50658934]	704.12	LOW	SVTYPE=BND;POS=50661032;STRANDS=++:8;IMPRECISE;CIPOS=-30,170;CIEND=-30,122;CIPOS95=-30,63;CIEND95=-30,38;MATEID=553541_1;EVENT=553541;SECONDARY;SU=8;PE=8;SR=0;ALG=PROD;AF=0.0005813;NSAMP=15;MSQ=44.77;AC=17;AN=29246;NFAM=15
chr11	50661546	553535_2	N	[chr11:50657491[N	576.31	LOW	SVTYPE=BND;POS=50661546;STRANDS=--:13;IMPRECISE;CIPOS=-193,49;CIEND=-78,49;CIPOS95=-30,30;CIEND95=-14,14;MATEID=553535_1;EVENT=553535;SECONDARY;SU=13;PE=13;SR=0;ALG=PROD;AF=0.0005129;NSAMP=15;MSQ=31.78;AC=15;AN=29246;NFAM=15
chr11	50662024	553537_2	N	N]chr11:50657983]	775.2	LOW	SVTYPE=BND;POS=50662024;STRANDS=++:5;IMPRECISE;CIPOS=-30,190;CIEND=-30,51;CIPOS95=-30,59;CIEND95=-21,21;MATEID=553537_1;EVENT=553537;SECONDARY;SU=5;PE=5;SR=0;ALG=PROD;AF=0.0005129;NSAMP=14;MSQ=39.75;AC=15;AN=29246;NFAM=14
chr11	50662399	164740	N	<DEL>	2088.17	PASS	SVTYPE=DEL;POS=50662399;SVLEN=-643;END=50663042;STRANDS=+-:79;CIPOS=-10,9;CIEND=-10,9;CIPOS95=0,0;CIEND95=0,0;SU=79;PE=69;SR=10;ALG=PROD;AF=0.000171;NSAMP=5;MSQ=414.79;AC=5;AN=29244;NFAM=3
chr11	50663736	164741_1	N	N[chr11:50664815[	31.21	LOW	SVTYPE=BND;POS=50663736;STRANDS=+-:4;IMPRECISE;CIPOS=-10,774;CIEND=-791,9;CIPOS95=-2,265;CIEND95=-271,1;MATEID=164741_2;EVENT=164741;SU=4;PE=4;SR=0;ALG=PROD;AF=3.419e-05;NSAMP=1;MSQ=29.74;RECLASSIFIED;AC=1;AN=29246;NFAM=1
chr11	50663736	466755	N	<DUP>	112.57	PASS	SVTYPE=DUP;POS=50663736;SVLEN=1412;END=50665148;STRANDS=-+:15;IMPRECISE;CIPOS=-344,9;CIEND=-10,319;CIPOS95=-47,2;CIEND95=0,76;SU=15;PE=15;SR=0;ALG=PROD;AF=3.419e-05;NSAMP=1;MSQ=85.08;AC=1;AN=29246;NFAM=1
chr11	50664815	164741_2	N	]chr11:50663736]N	31.21	LOW	SVTYPE=BND;POS=50663736;STRANDS=+-:4;IMPRECISE;CIPOS=-791,9;CIEND=-10,774;CIPOS95=-271,1;CIEND95=-2,265;MATEID=164741_1;EVENT=164741;SECONDARY;SU=4;PE=4;SR=0;ALG=PROD;AF=3.419e-05;NSAMP=1;MSQ=29.74;RECLASSIFIED;AC=1;AN=29246;NFAM=1
chr11	50665215	164742	N	<DEL>	252.14	PASS	SVTYPE=DEL;POS=50665215;SVLEN=-73;END=50665288;STRANDS=+-:11;CIPOS=-3,2;CIEND=-3,2;CIPOS95=0,0;CIEND95=0,0;SU=11;PE=0;SR=11;ALG=PROD;AF=3.419e-05;NSAMP=1;MSQ=242.72;AC=1;AN=29246;NFAM=1
chr11	50665367	466756	N	<DUP>	197.91	PASS	SVTYPE=DUP;POS=50665367;SVLEN=1143;END=50666510;STRANDS=-+:12;IMPRECISE;CIPOS=-286,9;CIEND=-10,202;CIPOS95=-41,3;CIEND95=-3,39;SU=12;PE=12;SR=0;ALG=PROD;AF=0.0001026;NSAMP=2;MSQ=64.59;AC=3;AN=29246;NFAM=2
chr11	50665889	164743	N	<DEL>	184.22	PASS	SVTYPE=DEL;POS=50665889;SVLEN=-140;END=50666029;STRANDS=+-:12;CIPOS=-26,25;CIEND=-24,27;CIPOS95=0,0;CIEND95=0,0;SU=12;PE=6;SR=6;ALG=PROD;AF=3.419e-05;NSAMP=1;MSQ=179.78;AC=1;AN=29246;NFAM=1
chr11	50666641	553544	N	<INV>	14.98	LOW	SVTYPE=INV;POS=50666641;SVLEN=19653;END=50686294;STRANDS=++:1,--:3;IMPRECISE;CIPOS=-327,102;CIEND=-344,120;CIPOS95=-112,93;CIEND95=-112,108;SU=4;PE=4;SR=0;ALG=PROD;AF=3.419e-05;NSAMP=1;MSQ=14.98;AC=1;AN=29246;NFAM=1
chr11	50667451	466759_1	N	]chr11:50669264]N	3652.71	LOW	SVTYPE=BND;POS=50667451;STRANDS=-+:11;IMPRECISE;CIPOS=-379,29;CIEND=-30,138;CIPOS95=-53,29;CIEND95=-30,42;MATEID=466759_2;EVENT=466759;SU=11;PE=11;SR=0;ALG=PROD;AF=0.0009232;NSAMP=27;MSQ=92.67;RETAINED;RECLASSIFIED;AC=27;AN=29246;NFAM=27
chr11	50667777	466760	N	<DUP>	686.68	PASS	SVTYPE=DUP;POS=50667777;SVLEN=3878;END=50671655;STRANDS=-+:68;IMPRECISE;CIPOS=-213,41;CIEND=-18,202;CIPOS95=-9,9;CIEND95=-17,17;SU=68;PE=68;SR=0;ALG=PROD;AF=6.839e-05;NSAMP=1;MSQ=120.07;AC=2;AN=29246;NFAM=1
chr11	50668743	164745	N	<DEL>	986.42	PASS	SVTYPE=DEL;POS=50668743;SVLEN=-3068;END=50671811;STRANDS=+-:48;IMPRECISE;CIPOS=-27,20;CIEND=-30,28;CIPOS95=-1,1;CIEND95=-1,1;SU=48;PE=45;SR=3;ALG=PROD;AF=0.0001368;NSAMP=4;MSQ=246.38;AC=4;AN=29246;NFAM=3
chr11	50669264	466759_2	N	N[chr11:50667451[	3652.71	LOW	SVTYPE=BND;POS=50667451;STRANDS=-+:11;IMPRECISE;CIPOS=-30,138;CIEND=-379,29;CIPOS95=-30,42;CIEND95=-53,29;MATEID=466759_1;EVENT=466759;SECONDARY;SU=11;PE=11;SR=0;ALG=PROD;AF=0.0009232;NSAMP=27;MSQ=92.67;RETAINED;RECLASSIFIED;AC=27;AN=29246;NFAM=27
chr11	50669485	164746_1	N	N[chr11:50670887[	13.6	LOW	SVTYPE=BND;POS=50669485;STRANDS=+-:4;IMPRECISE;CIPOS=-10,757;CIEND=-758,9;CIPOS95=-2,386;CIEND95=-386,2;MATEID=164746_2;EVENT=164746;SU=4;PE=4;SR=0;ALG=PROD;AF=3.419e-05;NSAMP=1;MSQ=12.11;RECLASSIFIED;AC=1;AN=29246;NFAM=1
chr11	50670726	466761	N	<DUP>	137.59	PASS	SVTYPE=DUP;POS=50670726;SVLEN=3583;END=50674309;STRANDS=-+:13;CIPOS=-10,9;CIEND=-10,9;CIPOS95=0,0;CIEND95=0,0;SU=13;PE=6;SR=7;ALG=PROD;AF=3.419e-05;NSAMP=1;MSQ=109;AC=1;AN=29246;NFAM=1
chr11	50670887	164746_2	N	]chr11:50669485]N	13.6	LOW	SVTYPE=BND;POS=50669485;STRANDS=+-:4;IMPRECISE;CIPOS=-758,9;CIEND=-10,757;CIPOS95=-386,2;CIEND95=-2,386;MATEID=164746_1;EVENT=164746;SECONDARY;SU=4;PE=4;SR=0;ALG=PROD;AF=3.419e-05;NSAMP=1;MSQ=12.11;RECLASSIFIED;AC=1;AN=29246;NFAM=1
chr11	50672950	553545	N	<INV>	118.62	LOW	SVTYPE=INV;POS=50672950;SVLEN=7245;END=50680195;STRANDS=++:2,--:6;IMPRECISE;CIPOS=-39,29;CIEND=-187,29;CIPOS95=-9,9;CIEND95=-85,29;SU=8;PE=6;SR=2;ALG=PROD;AF=0.0002393;NSAMP=7;MSQ=12.95;AC=7;AN=29246;NFAM=7
chr11	50673278	553546_1	N	N]chr11:50681114]	122.5	LOW	SVTYPE=BND;POS=50673278;STRANDS=++:5;IMPRECISE;CIPOS=-10,259;CIEND=-10,322;CIPOS95=-3,74;CIEND95=-2,131;MATEID=553546_2;EVENT=553546;SU=5;PE=5;SR=0;ALG=PROD;AF=6.839e-05;NSAMP=1;MSQ=109.87;AC=2;AN=29246;NFAM=1
chr11	50673846	164747_1	N	N[chr11:50675724[	13.35	LOW	SVTYPE=BND;POS=50673846;STRANDS=+-:4;IMPRECISE;CIPOS=-10,721;CIEND=-722,9;CIPOS95=-2,363;CIEND95=-363,2;MATEID=164747_2;EVENT=164747;SU=4;PE=4;SR=0;ALG=PROD;AF=6.839e-05;NSAMP=2;MSQ=5.73;RECLASSIFIED;AC=2;AN=29246;NFAM=2
chr11	50673952	553555_1	N	N]chr11:50680232]	63.93	LOW	SVTYPE=BND;POS=50673952;STRANDS=++:4;IMPRECISE;CIPOS=-10,696;CIEND=-10,396;CIPOS95=-2,251;CIEND95=-2,215;MATEID=553555_2;EVENT=553555;SU=4;PE=2;SR=2;ALG=PROD;AF=3.419e-05;NSAMP=1;MSQ=6.88;AC=1;AN=29246;NFAM=1
chr11	50674376	553554	N	<INV>	118.72	LOW	SVTYPE=INV;POS=50674376;SVLEN=5474;END=50679850;STRANDS=++:10,--:1;IMPRECISE;CIPOS=-24,20;CIEND=-30,146;CIPOS95=-3,3;CIEND95=-30,34;SU=11;PE=9;SR=2;ALG=PROD;AF=6.839e-05;NSAMP=2;MSQ=18.01;AC=2;AN=29246;NFAM=2
chr11	50674702	553548_1	N	[chr11:50678605[N	319.56	LOW	SVTYPE=BND;POS=50674702;STRANDS=--:4;IMPRECISE;CIPOS=-506,29;CIEND=-513,29;CIPOS95=-199,29;CIEND95=-201,29;MATEID=553548_2;EVENT=553548;SU=4;PE=4;SR=0;ALG=PROD;AF=0.0003761;NSAMP=11;MSQ=26.99;AC=11;AN=29246;NFAM=11
chr11	50674915	553553	N	<INV>	319.71	LOW	SVTYPE=INV;POS=50674915;SVLEN=4424;END=50679339;STRANDS=++:14,--:6;IMPRECISE;CIPOS=-30,29;CIEND=-30,29;CIPOS95=-3,3;CIEND95=-3,3;SU=20;PE=12;SR=8;ALG=PROD;AF=0.0002735;NSAMP=8;MSQ=27.4;AC=8;AN=29246;NFAM=8
chr11	50675229	553552_1	N	N]chr11:50678732]	94.34	LOW	SVTYPE=BND;POS=50675229;STRANDS=++:8;IMPRECISE;CIPOS=-50,28;CIEND=-44,40;CIPOS95=-4,4;CIEND95=-3,3;MATEID=553552_2;EVENT=553552;SU=8;PE=7;SR=1;ALG=PROD;AF=0.0001368;NSAMP=4;MSQ=22.71;RETAINED;AC=4;AN=29246;NFAM=4
chr11	50675343	553549_1	N	[chr11:50678314[N	662.77	LOW	SVTYPE=BND;POS=50675343;STRANDS=--:5;IMPRECISE;CIPOS=-467,29;CIEND=-462,29;CIPOS95=-180,29;CIEND95=-178,29;MATEID=553549_2;EVENT=553549;SU=5;PE=5;SR=0;ALG=PROD;AF=0.0006155;NSAMP=17;MSQ=38.26;AC=18;AN=29246;NFAM=17
chr11	50675349	553547_1	N	[chr11:50677624[N	742.7	LOW	SVTYPE=BND;POS=50675349;STRANDS=--:12;IMPRECISE;CIPOS=-405,140;CIEND=-197,121;CIPOS95=-95,95;CIEND95=-90,90;MATEID=553547_2;EVENT=553547;SU=12;PE=12;SR=0;ALG=SUM;AF=0.0005471;NSAMP=16;MSQ=36.77;AC=16;AN=29246;NFAM=16
chr11	50675724	164747_2	N	]chr11:50673846]N	13.35	LOW	SVTYPE=BND;POS=50673846;STRANDS=+-:4;IMPRECISE;CIPOS=-722,9;CIEND=-10,721;CIPOS95=-363,2;CIEND95=-2,363;MATEID=164747_1;EVENT=164747;SECONDARY;SU=4;PE=4;SR=0;ALG=PROD;AF=6.839e-05;NSAMP=2;MSQ=5.73;RECLASSIFIED;AC=2;AN=29246;NFAM=2
chr11	50675751	553557	N	<INV>	206.89	LOW	SVTYPE=INV;POS=50675751;SVLEN=2583;END=50678334;STRANDS=++:10,--:3;IMPRECISE;CIPOS=-30,29;CIEND=-30,29;CIPOS95=-3,3;CIEND95=-3,3;SU=13;PE=10;SR=3;ALG=PROD;AF=0.0001026;NSAMP=3;MSQ=33.37;AC=3;AN=29246;NFAM=3
chr11	50675800	553559_1	N	N]chr11:50678415]	409.5	LOW	SVTYPE=BND;POS=50675800;STRANDS=++:5;IMPRECISE;CIPOS=-30,278;CIEND=-30,101;CIPOS95=-30,53;CIEND95=-30,37;MATEID=553559_2;EVENT=553559;SU=5;PE=5;SR=0;ALG=PROD;AF=0.000171;NSAMP=5;MSQ=38.5;AC=5;AN=29246;NFAM=5
chr11	50675987	553560_1	N	N]chr11:50677985]	537.95	LOW	SVTYPE=BND;POS=50675987;STRANDS=++:5;IMPRECISE;CIPOS=-30,274;CIEND=-30,274;CIPOS95=-30,94;CIEND95=-30,115;MATEID=553560_2;EVENT=553560;SU=5;PE=5;SR=0;ALG=PROD;AF=0.0003419;NSAMP=10;MSQ=25.52;AC=10;AN=29246;NFAM=10
chr11	50676273	553558_1	N	[chr11:50677145[N	1149.69	LOW	SVTYPE=BND;POS=50676273;STRANDS=--:12;IMPRECISE;CIPOS=-522,341;CIEND=-641,134;CIPOS95=-280,280;CIEND95=-227,134;MATEID=553558_2;EVENT=553558;SU=12;PE=12;SR=0;ALG=SUM;AF=0.0004787;NSAMP=14;MSQ=28.16;RETAINED;AC=14;AN=29246;NFAM=14
chr11	50676469	553556	N	<INV>	233.43	LOW	SVTYPE=INV;POS=50676469;SVLEN=1229;END=50677698;STRANDS=++:18,--:6;IMPRECISE;CIPOS=-30,5;CIEND=-30,81;CIPOS95=-5,5;CIEND95=-30,33;SU=24;PE=19;SR=5;ALG=PROD;AF=0.0003761;NSAMP=11;MSQ=15.59;AC=11;AN=29246;NFAM=11
chr11	50677145	553558_2	N	[chr11:50676273[N	1149.69	LOW	SVTYPE=BND;POS=50677145;STRANDS=--:12;IMPRECISE;CIPOS=-641,134;CIEND=-522,341;CIPOS95=-227,134;CIEND95=-280,280;MATEID=553558_1;EVENT=553558;SECONDARY;SU=12;PE=12;SR=0;ALG=SUM;AF=0.0004787;NSAMP=14;MSQ=28.16;RETAINED;AC=14;AN=29246;NFAM=14
chr11	50677532	164751	N	<DEL>	236.74	PASS	SVTYPE=DEL;POS=50677532;SVLEN=-2350;END=50679882;STRANDS=+-:12;IMPRECISE;CIPOS=-10,153;CIEND=-328,9;CIPOS95=-1,48;CIEND95=-54,1;SU=12;PE=12;SR=0;ALG=PROD;AF=3.419e-05;NSAMP=1;MSQ=236.58;AC=1;AN=29246;NFAM=1
chr11	50677564	164750_1	N	N[chr11:50677644[	247.32	LOW	SVTYPE=BND;POS=50677564;STRANDS=+-:9;CIPOS=-10,9;CIEND=-5,4;CIPOS95=0,0;CIEND95=0,0;MATEID=164750_2;EVENT=164750;SU=9;PE=1;SR=8;ALG=PROD;AF=3.419e-05;NSAMP=1;MSQ=245.79;RECLASSIFIED;AC=1;AN=29246;NFAM=1
chr11	50677624	553547_2	N	[chr11:50675349[N	742.7	LOW	SVTYPE=BND;POS=50677624;STRANDS=--:12;IMPRECISE;CIPOS=-197,121;CIEND=-405,140;CIPOS95=-90,90;CIEND95=-95,95;MATEID=553547_1;EVENT=553547;SECONDARY;SU=12;PE=12;SR=0;ALG=SUM;AF=0.0005471;NSAMP=16;MSQ=36.77;AC=16;AN=29246;NFAM=16
chr11	50677644	164750_2	N	]chr11:50677564]N	247.32	LOW	SVTYPE=BND;POS=50677564;STRANDS=+-:9;CIPOS=-5,4;CIEND=-10,9;CIPOS95=0,0;CIEND95=0,0;MATEID=164750_1;EVENT=164750;SECONDARY;SU=9;PE=1;SR=8;ALG=PROD;AF=3.419e-05;NSAMP=1;MSQ=245.79;RECLASSIFIED;AC=1;AN=29246;NFAM=1
chr11	50677985	553560_2	N	N]chr11:50675987]	537.95	LOW	SVTYPE=BND;POS=50677985;STRANDS=++:5;IMPRECISE;CIPOS=-30,274;CIEND=-30,274;CIPOS95=-30,115;CIEND95=-30,94;MATEID=553560_1;EVENT=553560;SECONDARY;SU=5;PE=5;SR=0;ALG=PROD;AF=0.0003419;NSAMP=10;MSQ=25.52;AC=10;AN=29246;NFAM=10
chr11	50678200	18658_2	N	[chr10:39337817[N	587.15	LOW	SVTYPE=BND;POS=50678200;STRANDS=--:74;IMPRECISE;CIPOS=-510,8;CIEND=-427,9;CIPOS95=-77,8;CIEND95=-42,9;MATEID=18658_1;EVENT=18658;SECONDARY;SU=74;PE=74;SR=0;ALG=PROD;AF=0.0007864;NSAMP=23;MSQ=14.88;AC=23;AN=29246;NFAM=23
chr11	50678266	466762	N	<DUP>	44.92	PASS	SVTYPE=DUP;POS=50678266;SVLEN=5674;END=50683940;STRANDS=-+:5;IMPRECISE;CIPOS=-337,9;CIEND=-10,361;CIPOS95=-103,2;CIEND95=-2,107;SU=5;PE=5;SR=0;ALG=PROD;AF=3.419e-05;NSAMP=1;MSQ=37.52;AC=1;AN=29246;NFAM=1
chr11	50678314	553549_2	N	[chr11:50675343[N	662.77	LOW	SVTYPE=BND;POS=50678314;STRANDS=--:5;IMPRECISE;CIPOS=-462,29;CIEND=-467,29;CIPOS95=-178,29;CIEND95=-180,29;MATEID=553549_1;EVENT=553549;SECONDARY;SU=5;PE=5;SR=0;ALG=PROD;AF=0.0006155;NSAMP=17;MSQ=38.26;AC=18;AN=29246;NFAM=17
chr11	50678415	553559_2	N	N]chr11:50675800]	409.5	LOW	SVTYPE=BND;POS=50678415;STRANDS=++:5;IMPRECISE;CIPOS=-30,101;CIEND=-30,278;CIPOS95=-30,37;CIEND95=-30,53;MATEID=553559_1;EVENT=553559;SECONDARY;SU=5;PE=5;SR=0;ALG=PROD;AF=0.000171;NSAMP=5;MSQ=38.5;AC=5;AN=29246;NFAM=5
chr11	50678605	553548_2	N	[chr11:50674702[N	319.56	LOW	SVTYPE=BND;POS=50678605;STRANDS=--:4;IMPRECISE;CIPOS=-513,29;CIEND=-506,29;CIPOS95=-201,29;CIEND95=-199,29;MATEID=553548_1;EVENT=553548;SECONDARY;SU=4;PE=4;SR=0;ALG=PROD;AF=0.0003761;NSAMP=11;MSQ=26.99;AC=11;AN=29246;NFAM=11
chr11	50678732	553552_2	N	N]chr11:50675229]	94.34	LOW	SVTYPE=BND;POS=50678732;STRANDS=++:8;IMPRECISE;CIPOS=-44,40;CIEND=-50,28;CIPOS95=-3,3;CIEND95=-4,4;MATEID=553552_1;EVENT=553552;SECONDARY;SU=8;PE=7;SR=1;ALG=PROD;AF=0.0001368;NSAMP=4;MSQ=22.71;RETAINED;AC=4;AN=29246;NFAM=4
chr11	50679658	164753	N	<DEL>	115.45	PASS	SVTYPE=DEL;POS=50679658;SVLEN=-70;END=50679728;STRANDS=+-:5;CIPOS=-10,9;CIEND=-10,9;CIPOS95=0,0;CIEND95=0,0;SU=5;PE=0;SR=5;ALG=PROD;AF=3.419e-05;NSAMP=1;MSQ=113.84;AC=1;AN=29246;NFAM=1
chr11	50680232	553555_2	N	N]chr11:50673952]	63.93	LOW	SVTYPE=BND;POS=50680232;STRANDS=++:4;IMPRECISE;CIPOS=-10,396;CIEND=-10,696;CIPOS95=-2,215;CIEND95=-2,251;MATEID=553555_1;EVENT=553555;SECONDARY;SU=4;PE=2;SR=2;ALG=PROD;AF=3.419e-05;NSAMP=1;MSQ=6.88;AC=1;AN=29246;NFAM=1
chr11	50680717	466763	N	<DUP>	104.62	PASS	SVTYPE=DUP;POS=50680717;SVLEN=1398;END=50682115;STRANDS=-+:10;IMPRECISE;CIPOS=-343,9;CIEND=-10,160;CIPOS95=-82,0;CIEND95=-1,48;SU=10;PE=10;SR=0;ALG=PROD;AF=3.419e-05;NSAMP=1;MSQ=93.2;AC=1;AN=29246;NFAM=1
chr11	50681065	466764_1	N	]chr11:50682846]N	27.5	LOW	SVTYPE=BND;POS=50681065;STRANDS=-+:6;IMPRECISE;CIPOS=-630,9;CIEND=-10,592;CIPOS95=-118,2;CIEND95=-2,95;MATEID=466764_2;EVENT=466764;SU=6;PE=6;SR=0;ALG=PROD;AF=3.419e-05;NSAMP=1;MSQ=6.76;RETAINED;RECLASSIFIED;AC=1;AN=29246;NFAM=1
chr11	50681114	553546_2	N	N]chr11:50673278]	122.5	LOW	SVTYPE=BND;POS=50681114;STRANDS=++:5;IMPRECISE;CIPOS=-10,322;CIEND=-10,259;CIPOS95=-2,131;CIEND95=-3,74;MATEID=553546_1;EVENT=553546;SECONDARY;SU=5;PE=5;SR=0;ALG=PROD;AF=6.839e-05;NSAMP=1;MSQ=109.87;AC=2;AN=29246;NFAM=1
chr11	50681260	164756	N	<DEL>	7.54912e+06	PASS	SVTYPE=DEL;POS=50681260;SVLEN=-481;END=50681741;STRANDS=+-:266;IMPRECISE;CIPOS=-50,136;CIEND=-122,108;CIPOS95=-50,86;CIEND95=-71,71;SU=266;PE=251;SR=15;ALG=SUM;AF=0.4285;NSAMP=8943;MSQ=418.42;RETAINED;MEDGQR=10.29;Q10GQR=4.05;AC=11638;AN=27158;NFAM=8229
chr11	50682023	466766_1	N	]chr11:50682934]N	233.79	LOW	SVTYPE=BND;POS=50682023;STRANDS=-+:13;IMPRECISE;CIPOS=-270,5;CIEND=-10,287;CIPOS95=-77,0;CIEND95=-2,46;MATEID=466766_2;EVENT=466766;SU=13;PE=13;SR=0;ALG=PROD;AF=3.419e-05;NSAMP=1;MSQ=161.01;RECLASSIFIED;AC=1;AN=29246;NFAM=1
chr11	50682094	466769	N	<DUP>	119.33	PASS	SVTYPE=DUP;POS=50682094;SVLEN=5835;END=50687929;STRANDS=-+:14;IMPRECISE;CIPOS=-295,9;CIEND=-10,294;CIPOS95=-61,2;CIEND95=-1,64;SU=14;PE=14;SR=0;ALG=PROD;AF=6.839e-05;NSAMP=2;MSQ=56.73;AC=2;AN=29246;NFAM=2
chr11	50682098	466768	N	<DUP>	223.09	PASS	SVTYPE=DUP;POS=50682098;SVLEN=5239;END=50687337;STRANDS=-+:30;IMPRECISE;CIPOS=-284,40;CIEND=-34,301;CIPOS95=-28,28;CIEND95=-34,35;SU=30;PE=30;SR=0;ALG=PROD;AF=0.0001026;NSAMP=3;MSQ=71.93;AC=3;AN=29246;NFAM=3
chr11	50682111	466770_1	N	]chr11:50733577]N	1856.92	LOW	SVTYPE=BND;POS=50682111;STRANDS=-+:272;IMPRECISE;CIPOS=-83,9;CIEND=-12,191;CIPOS95=-3,3;CIEND95=-3,3;MATEID=466770_2;EVENT=466770;SU=272;PE=272;SR=0;ALG=PROD;AF=0.0005471;NSAMP=16;MSQ=89.81;RECLASSIFIED;AC=16;AN=29246;NFAM=16
chr11	50682401	164773_1	N	N[chr11:50683518[	181.12	LOW	SVTYPE=BND;POS=50682401;STRANDS=+-:5;IMPRECISE;CIPOS=-10,665;CIEND=-717,9;CIPOS95=-2,221;CIEND95=-233,2;MATEID=164773_2;EVENT=164773;SU=5;PE=5;SR=0;ALG=PROD;AF=0.0001026;NSAMP=3;MSQ=59.94;RECLASSIFIED;AC=3;AN=29246;NFAM=3
chr11	50682846	466764_2	N	N[chr11:50681065[	27.5	LOW	SVTYPE=BND;POS=50681065;STRANDS=-+:6;IMPRECISE;CIPOS=-10,592;CIEND=-630,9;CIPOS95=-2,95;CIEND95=-118,2;MATEID=466764_1;EVENT=466764;SECONDARY;SU=6;PE=6;SR=0;ALG=PROD;AF=3.419e-05;NSAMP=1;MSQ=6.76;RETAINED;RECLASSIFIED;AC=1;AN=29246;NFAM=1
chr11	50682934	466766_2	N	N[chr11:50682023[	233.79	LOW	SVTYPE=BND;POS=50682023;STRANDS=-+:13;IMPRECISE;CIPOS=-10,287;CIEND=-270,5;CIPOS95=-2,46;CIEND95=-77,0;MATEID=466766_1;EVENT=466766;SECONDARY;SU=13;PE=13;SR=0;ALG=PROD;AF=3.419e-05;NSAMP=1;MSQ=161.01;RECLASSIFIED;AC=1;AN=29246;NFAM=1
chr11	50683518	164773_2	N	]chr11:50682401]N	181.12	LOW	SVTYPE=BND;POS=50682401;STRANDS=+-:5;IMPRECISE;CIPOS=-717,9;CIEND=-10,665;CIPOS95=-233,2;CIEND95=-2,221;MATEID=164773_1;EVENT=164773;SECONDARY;SU=5;PE=5;SR=0;ALG=PROD;AF=0.0001026;NSAMP=3;MSQ=59.94;RECLASSIFIED;AC=3;AN=29246;NFAM=3
chr11	50684919	164775_1	N	N[chr11:50691124[	3111.17	LOW	SVTYPE=BND;POS=50684919;STRANDS=+-:148;IMPRECISE;CIPOS=-31,146;CIEND=-233,10;CIPOS95=-7,7;CIEND95=-6,6;MATEID=164775_2;EVENT=164775;SU=148;PE=148;SR=0;ALG=PROD;AF=0.0004445;NSAMP=13;MSQ=239.3;RECLASSIFIED;AC=13;AN=29246;NFAM=12
chr11	50685113	164774	N	<DEL>	416.26	PASS	SVTYPE=DEL;POS=50685113;SVLEN=-1823;END=50686936;STRANDS=+-:22;IMPRECISE;CIPOS=-32,389;CIEND=-373,370;CIPOS95=-32,59;CIEND95=-338,338;SU=22;PE=22;SR=0;ALG=SUM;AF=3.419e-05;NSAMP=1;MSQ=215.66;AC=1;AN=29246;NFAM=1
chr11	50685245	164776_1	N	N[chr11:50691023[	2681.58	LOW	SVTYPE=BND;POS=50685245;STRANDS=+-:7;IMPRECISE;CIPOS=-50,362;CIEND=-398,49;CIPOS95=-50,78;CIEND95=-97,49;MATEID=164776_2;EVENT=164776;SU=7;PE=7;SR=0;ALG=PROD;AF=0.0004787;NSAMP=14;MSQ=191.54;RECLASSIFIED;AC=14;AN=29246;NFAM=13
chr11	50685952	164778	N	<DEL>	2016.46	PASS	SVTYPE=DEL;POS=50685952;SVLEN=-6758;END=50692710;STRANDS=+-:117;IMPRECISE;CIPOS=-75,604;CIEND=-628,87;CIPOS95=-75,78;CIEND95=-71,71;SU=117;PE=117;SR=0;ALG=SUM;AF=3.419e-05;NSAMP=1;MSQ=308.46;AC=1;AN=29246;NFAM=1
chr11	50686501	164777	N	<DEL>	488.25	PASS	SVTYPE=DEL;POS=50686501;SVLEN=-3199;END=50689700;STRANDS=+-:28;IMPRECISE;CIPOS=-29,27;CIEND=-30,25;CIPOS95=-1,1;CIEND95=0,0;SU=28;PE=24;SR=4;ALG=PROD;AF=3.419e-05;NSAMP=1;MSQ=416.49;AC=1;AN=29246;NFAM=1
chr11	50686746	466773_1	N	]chr11:50687350]N	832.87	LOW	SVTYPE=BND;POS=50686746;STRANDS=-+:20;IMPRECISE;CIPOS=-416,29;CIEND=-30,409;CIPOS95=-46,29;CIEND95=-30,82;MATEID=466773_2;EVENT=466773;SU=20;PE=20;SR=0;ALG=PROD;AF=0.0003419;NSAMP=10;MSQ=9.77;RECLASSIFIED;AC=10;AN=29246;NFAM=10
chr11	50686824	164779_1	N	N[chr11:50686925[	294.3	LOW	SVTYPE=BND;POS=50686824;STRANDS=+-:17;IMPRECISE;CIPOS=-66,28;CIEND=-29,71;CIPOS95=-42,28;CIEND95=-29,48;MATEID=164779_2;EVENT=164779;SU=17;PE=0;SR=17;ALG=SUM;AF=3.419e-05;NSAMP=1;MSQ=128.81;RETAINED;RECLASSIFIED;AC=1;AN=29246;NFAM=1
chr11	50686925	164779_2	N	]chr11:50686824]N	294.3	LOW	SVTYPE=BND;POS=50686824;STRANDS=+-:17;IMPRECISE;CIPOS=-29,71;CIEND=-66,28;CIPOS95=-29,48;CIEND95=-42,28;MATEID=164779_1;EVENT=164779;SECONDARY;SU=17;PE=0;SR=17;ALG=SUM;AF=3.419e-05;NSAMP=1;MSQ=128.81;RETAINED;RECLASSIFIED;AC=1;AN=29246;NFAM=1
chr11	50687350	466773_2	N	N[chr11:50686746[	832.87	LOW	SVTYPE=BND;POS=50686746;STRANDS=-+:20;IMPRECISE;CIPOS=-30,409;CIEND=-416,29;CIPOS95=-30,82;CIEND95=-46,29;MATEID=466773_1;EVENT=466773;SECONDARY;SU=20;PE=20;SR=0;ALG=PROD;AF=0.0003419;NSAMP=10;MSQ=9.77;RECLASSIFIED;AC=10;AN=29246;NFAM=10
chr11	50687392	164781_1	N	N[chr11:50688425[	1426.68	LOW	SVTYPE=BND;POS=50687392;STRANDS=+-:12;IMPRECISE;CIPOS=-30,807;CIEND=-610,267;CIPOS95=-30,352;CIEND95=-223,223;MATEID=164781_2;EVENT=164781;SU=12;PE=12;SR=0;ALG=SUM;AF=0.001163;NSAMP=34;MSQ=35.81;RECLASSIFIED;AC=34;AN=29246;NFAM=34
chr11	50688171	164782	N	<DEL>	341.72	PASS	SVTYPE=DEL;POS=50688171;SVLEN=-2120;END=50690291;STRANDS=+-:17;IMPRECISE;CIPOS=0,0;CIEND=-152,9;CIPOS95=0,0;CIEND95=-28,1;SU=17;PE=17;SR=0;ALG=PROD;AF=3.419e-05;NSAMP=1;MSQ=341.72;AC=1;AN=29246;NFAM=1
chr11	50688273	466775	N	<DUP>	759.17	PASS	SVTYPE=DUP;POS=50688273;SVLEN=2850;END=50691123;STRANDS=-+:63;IMPRECISE;CIPOS=-131,29;CIEND=-50,142;CIPOS95=-12,12;CIEND95=-10,10;SU=63;PE=63;SR=0;ALG=PROD;AF=0.000171;NSAMP=4;MSQ=146.88;AC=5;AN=29246;NFAM=2
chr11	50688425	164781_2	N	]chr11:50687392]N	1426.68	LOW	SVTYPE=BND;POS=50687392;STRANDS=+-:12;IMPRECISE;CIPOS=-610,267;CIEND=-30,807;CIPOS95=-223,223;CIEND95=-30,352;MATEID=164781_1;EVENT=164781;SECONDARY;SU=12;PE=12;SR=0;ALG=SUM;AF=0.001163;NSAMP=34;MSQ=35.81;RECLASSIFIED;AC=34;AN=29246;NFAM=34
chr11	50688700	164783_1	N	N[chr11:50688999[	221.13	LOW	SVTYPE=BND;POS=50688700;STRANDS=+-:4;CIPOS=-9,8;CIEND=-9,8;CIPOS95=0,0;CIEND95=0,0;MATEID=164783_2;EVENT=164783;SU=4;PE=0;SR=4;ALG=PROD;AF=0.0002735;NSAMP=8;MSQ=20.9;RECLASSIFIED;AC=8;AN=29246;NFAM=8
chr11	50688765	466776	N	<DUP>	519.26	PASS	SVTYPE=DUP;POS=50688765;SVLEN=2122;END=50690887;STRANDS=-+:24;IMPRECISE;CIPOS=-352,29;CIEND=-30,266;CIPOS95=-45,29;CIEND95=-30,34;SU=24;PE=24;SR=0;ALG=PROD;AF=0.0001368;NSAMP=4;MSQ=49.06;AC=4;AN=29246;NFAM=3
chr11	50688999	164783_2	N	]chr11:50688700]N	221.13	LOW	SVTYPE=BND;POS=50688700;STRANDS=+-:4;CIPOS=-9,8;CIEND=-9,8;CIPOS95=0,0;CIEND95=0,0;MATEID=164783_1;EVENT=164783;SECONDARY;SU=4;PE=0;SR=4;ALG=PROD;AF=0.0002735;NSAMP=8;MSQ=20.9;RECLASSIFIED;AC=8;AN=29246;NFAM=8
chr11	50689074	466777	N	<DUP>	446.05	PASS	SVTYPE=DUP;POS=50689074;SVLEN=2167;END=50691241;STRANDS=-+:40;IMPRECISE;CIPOS=-20,20;CIEND=-30,307;CIPOS95=0,0;CIEND95=-17,17;SU=40;PE=40;SR=0;ALG=PROD;AF=6.839e-05;NSAMP=2;MSQ=63;AC=2;AN=29246;NFAM=2
chr11	50689139	164784	N	<DEL>	149.72	PASS	SVTYPE=DEL;POS=50689139;SVLEN=-1470;END=50690609;STRANDS=+-:10;IMPRECISE;CIPOS=-10,244;CIEND=-90,9;CIPOS95=-3,59;CIEND95=-50,2;SU=10;PE=10;SR=0;ALG=PROD;AF=3.419e-05;NSAMP=1;MSQ=149.72;AC=1;AN=29246;NFAM=1
chr11	50689686	466778	N	<DUP>	140.1	PASS	SVTYPE=DUP;POS=50689686;SVLEN=905;END=50690591;STRANDS=-+:12;IMPRECISE;CIPOS=-254,9;CIEND=-10,435;CIPOS95=-50,3;CIEND95=0,60;SU=12;PE=12;SR=0;ALG=PROD;AF=6.839e-05;NSAMP=2;MSQ=60.33;AC=2;AN=29246;NFAM=2
chr11	50690960	25569_1	N	]chr20:29218324]N	251.77	LOW	SVTYPE=BND;POS=50690960;STRANDS=-+:10;IMPRECISE;CIPOS=-570,29;CIEND=-30,548;CIPOS95=-165,29;CIEND95=-30,161;MATEID=25569_2;EVENT=25569;SU=10;PE=10;SR=0;ALG=PROD;AF=0.0002393;NSAMP=7;MSQ=20.22;AC=7;AN=29246;NFAM=7
chr11	50691023	164776_2	N	]chr11:50685245]N	2681.58	LOW	SVTYPE=BND;POS=50685245;STRANDS=+-:7;IMPRECISE;CIPOS=-398,49;CIEND=-50,362;CIPOS95=-97,49;CIEND95=-50,78;MATEID=164776_1;EVENT=164776;SECONDARY;SU=7;PE=7;SR=0;ALG=PROD;AF=0.0004787;NSAMP=14;MSQ=191.54;RECLASSIFIED;AC=14;AN=29246;NFAM=13
chr11	50691026	466780	N	<DUP>	234.48	PASS	SVTYPE=DUP;POS=50691026;SVLEN=51621;END=50742647;STRANDS=-+:21;IMPRECISE;CIPOS=-205,9;CIEND=-10,254;CIPOS95=-20,2;CIEND95=-2,23;SU=21;PE=21;SR=0;ALG=PROD;AF=6.839e-05;NSAMP=1;MSQ=234.44;AC=2;AN=29246;NFAM=1
chr11	50691124	164775_2	N	]chr11:50684919]N	3111.17	LOW	SVTYPE=BND;POS=50684919;STRANDS=+-:148;IMPRECISE;CIPOS=-233,10;CIEND=-31,146;CIPOS95=-6,6;CIEND95=-7,7;MATEID=164775_1;EVENT=164775;SECONDARY;SU=148;PE=148;SR=0;ALG=PROD;AF=0.0004445;NSAMP=13;MSQ=239.3;RECLASSIFIED;AC=13;AN=29246;NFAM=12
chr11	50691237	83799_2	N	N]chr5:50205744]	2293.2	LOW	SVTYPE=BND;POS=50691237;STRANDS=++:21;IMPRECISE;CIPOS=-11,519;CIEND=-12,523;CIPOS95=-11,108;CIEND95=-12,100;MATEID=83799_1;EVENT=83799;SECONDARY;SU=21;PE=21;SR=0;ALG=PROD;AF=0.003214;NSAMP=94;MSQ=19.33;AC=94;AN=29246;NFAM=94
chr11	50691692	164786	N	<DEL>	638.19	PASS	SVTYPE=DEL;POS=50691692;SVLEN=-1294;END=50692986;STRANDS=+-:33;IMPRECISE;CIPOS=-30,493;CIEND=-313,68;CIPOS95=-30,254;CIEND95=-41,41;SU=33;PE=33;SR=0;ALG=SUM;AF=6.839e-05;NSAMP=2;MSQ=319.08;AC=2;AN=29246;NFAM=2
chr11	50691874	466781_1	N	]chr11:50692810]N	65.66	LOW	SVTYPE=BND;POS=50691874;STRANDS=-+:9;IMPRECISE;CIPOS=-501,9;CIEND=-10,428;CIPOS95=-99,2;CIEND95=-2,87;MATEID=466781_2;EVENT=466781;SU=9;PE=9;SR=0;ALG=PROD;AF=3.419e-05;NSAMP=1;MSQ=11.44;RECLASSIFIED;AC=1;AN=29246;NFAM=1
chr11	50692810	466781_2	N	N[chr11:50691874[	65.66	LOW	SVTYPE=BND;POS=50691874;STRANDS=-+:9;IMPRECISE;CIPOS=-10,428;CIEND=-501,9;CIPOS95=-2,87;CIEND95=-99,2;MATEID=466781_1;EVENT=466781;SECONDARY;SU=9;PE=9;SR=0;ALG=PROD;AF=3.419e-05;NSAMP=1;MSQ=11.44;RECLASSIFIED;AC=1;AN=29246;NFAM=1
chr11	50693534	466782	N	<DUP>	69.85	PASS	SVTYPE=DUP;POS=50693534;SVLEN=41715;END=50735249;STRANDS=-+:10;IMPRECISE;CIPOS=-333,9;CIEND=-10,267;CIPOS95=-88,2;CIEND95=-2,44;SU=10;PE=10;SR=0;ALG=PROD;AF=3.419e-05;NSAMP=1;MSQ=65.38;AC=1;AN=29246;NFAM=1
chr11	50698255	553564_1	N	N]chr11:50705741]	2171.76	LOW	SVTYPE=BND;POS=50698255;STRANDS=++:134;IMPRECISE;CIPOS=-13,285;CIEND=-13,217;CIPOS95=-6,6;CIEND95=-6,6;MATEID=553564_2;EVENT=553564;SU=134;PE=134;SR=0;ALG=PROD;AF=0.0004787;NSAMP=14;MSQ=140.15;AC=14;AN=29246;NFAM=14
chr11	50698381	553565_1	N	[chr11:50705073[N	23512.8	LOW	SVTYPE=BND;POS=50698381;STRANDS=--:29;IMPRECISE;CIPOS=-315,488;CIEND=-597,200;CIPOS95=-315,427;CIEND95=-149,149;MATEID=553565_2;EVENT=553565;SU=29;PE=29;SR=0;ALG=SUM;AF=0.0173;NSAMP=506;MSQ=32.63;AC=506;AN=29246;NFAM=505
chr11	50698924	553563	N	<INV>	431141	LOW	SVTYPE=INV;POS=50698924;SVLEN=5930;END=50704854;STRANDS=++:3,--:1992;IMPRECISE;CIPOS=-773,524;CIEND=-739,355;CIPOS95=-193,193;CIEND95=-201,201;SU=1995;PE=1995;SR=0;ALG=SUM;AF=0.1406;NSAMP=4113;MSQ=69.18;RETAINED;AC=4113;AN=29246;NFAM=3975
chr11	50699669	553566_1	N	N]chr11:50704322]	1192.44	LOW	SVTYPE=BND;POS=50699669;STRANDS=++:20;IMPRECISE;CIPOS=-50,367;CIEND=-50,341;CIPOS95=-50,50;CIEND95=-43,43;MATEID=553566_2;EVENT=553566;SU=20;PE=20;SR=0;ALG=PROD;AF=0.0006839;NSAMP=20;MSQ=29.22;AC=20;AN=29246;NFAM=20
chr11	50700605	553567_1	N	N]chr11:50703300]	50.52	LOW	SVTYPE=BND;POS=50700605;STRANDS=++:5;IMPRECISE;CIPOS=-10,318;CIEND=-10,405;CIPOS95=-2,69;CIEND95=-1,120;MATEID=553567_2;EVENT=553567;SU=5;PE=5;SR=0;ALG=PROD;AF=3.419e-05;NSAMP=1;MSQ=35.82;AC=1;AN=29246;NFAM=1
chr11	50701462	18659_2	N	[chr10:39387817[N	90.62	LOW	SVTYPE=BND;POS=50701462;STRANDS=--:4;IMPRECISE;CIPOS=-510,9;CIEND=-469,9;CIPOS95=-167,1;CIEND95=-144,1;MATEID=18659_1;EVENT=18659;SECONDARY;SU=4;PE=4;SR=0;ALG=PROD;AF=0.0001026;NSAMP=3;MSQ=28.87;AC=3;AN=29246;NFAM=3
chr11	50701766	164787_1	N	N[chr11:50702089[	1966.46	LOW	SVTYPE=BND;POS=50701766;STRANDS=+-:27;CIPOS=-10,9;CIEND=-10,9;CIPOS95=0,0;CIEND95=0,0;MATEID=164787_2;EVENT=164787;SU=27;PE=10;SR=17;ALG=PROD;AF=0.0008206;NSAMP=24;MSQ=79.77;RECLASSIFIED;AC=24;AN=29246;NFAM=24
chr11	50701783	164788_1	N	N[chr11:50702434[	469.62	LOW	SVTYPE=BND;POS=50701783;STRANDS=+-:23;IMPRECISE;CIPOS=-25,24;CIEND=-20,24;CIPOS95=-2,2;CIEND95=-1,1;MATEID=164788_2;EVENT=164788;SU=23;PE=21;SR=2;ALG=PROD;AF=0.0001026;NSAMP=3;MSQ=138.04;RECLASSIFIED;AC=3;AN=29246;NFAM=3
chr11	50702089	164787_2	N	]chr11:50701766]N	1966.46	LOW	SVTYPE=BND;POS=50701766;STRANDS=+-:27;CIPOS=-10,9;CIEND=-10,9;CIPOS95=0,0;CIEND95=0,0;MATEID=164787_1;EVENT=164787;SECONDARY;SU=27;PE=10;SR=17;ALG=PROD;AF=0.0008206;NSAMP=24;MSQ=79.77;RECLASSIFIED;AC=24;AN=29246;NFAM=24
chr11	50702210	466783_1	N	]chr11:50702752]N	400.97	LOW	SVTYPE=BND;POS=50702210;STRANDS=-+:7;IMPRECISE;CIPOS=-458,9;CIEND=-10,350;CIPOS95=-112,2;CIEND95=-2,85;MATEID=466783_2;EVENT=466783;SU=7;PE=7;SR=0;ALG=PROD;AF=0.0003761;NSAMP=11;MSQ=17.95;RECLASSIFIED;AC=11;AN=29246;NFAM=11
chr11	50702434	164788_2	N	]chr11:50701783]N	469.62	LOW	SVTYPE=BND;POS=50701783;STRANDS=+-:23;IMPRECISE;CIPOS=-20,24;CIEND=-25,24;CIPOS95=-1,1;CIEND95=-2,2;MATEID=164788_1;EVENT=164788;SECONDARY;SU=23;PE=21;SR=2;ALG=PROD;AF=0.0001026;NSAMP=3;MSQ=138.04;RECLASSIFIED;AC=3;AN=29246;NFAM=3
chr11	50702752	466783_2	N	N[chr11:50702210[	400.97	LOW	SVTYPE=BND;POS=50702210;STRANDS=-+:7;IMPRECISE;CIPOS=-10,350;CIEND=-458,9;CIPOS95=-2,85;CIEND95=-112,2;MATEID=466783_1;EVENT=466783;SECONDARY;SU=7;PE=7;SR=0;ALG=PROD;AF=0.0003761;NSAMP=11;MSQ=17.95;RECLASSIFIED;AC=11;AN=29246;NFAM=11
chr11	50703300	553567_2	N	N]chr11:50700605]	50.52	LOW	SVTYPE=BND;POS=50703300;STRANDS=++:5;IMPRECISE;CIPOS=-10,405;CIEND=-10,318;CIPOS95=-1,120;CIEND95=-2,69;MATEID=553567_1;EVENT=553567;SECONDARY;SU=5;PE=5;SR=0;ALG=PROD;AF=3.419e-05;NSAMP=1;MSQ=35.82;AC=1;AN=29246;NFAM=1
chr11	50703329	164789_1	N	N[chr11:50703839[	732.08	LOW	SVTYPE=BND;POS=50703329;STRANDS=+-:27;CIPOS=-10,9;CIEND=-10,9;CIPOS95=0,0;CIEND95=0,0;MATEID=164789_2;EVENT=164789;SU=27;PE=17;SR=10;ALG=PROD;AF=0.0001368;NSAMP=4;MSQ=181.64;RECLASSIFIED;AC=4;AN=29246;NFAM=4
chr11	50703839	164789_2	N	]chr11:50703329]N	732.08	LOW	SVTYPE=BND;POS=50703329;STRANDS=+-:27;CIPOS=-10,9;CIEND=-10,9;CIPOS95=0,0;CIEND95=0,0;MATEID=164789_1;EVENT=164789;SECONDARY;SU=27;PE=17;SR=10;ALG=PROD;AF=0.0001368;NSAMP=4;MSQ=181.64;RECLASSIFIED;AC=4;AN=29246;NFAM=4
chr11	50704005	164790	N	<DEL>	296.7	PASS	SVTYPE=DEL;POS=50704005;SVLEN=-6393;END=50710398;STRANDS=+-:12;IMPRECISE;CIPOS=-10,9;CIEND=-10,7;CIPOS95=-1,1;CIEND95=-1,0;SU=12;PE=9;SR=3;ALG=PROD;AF=3.419e-05;NSAMP=1;MSQ=296.7;AC=1;AN=29246;NFAM=1
chr11	50704322	553566_2	N	N]chr11:50699669]	1192.44	LOW	SVTYPE=BND;POS=50704322;STRANDS=++:20;IMPRECISE;CIPOS=-50,341;CIEND=-50,367;CIPOS95=-43,43;CIEND95=-50,50;MATEID=553566_1;EVENT=553566;SECONDARY;SU=20;PE=20;SR=0;ALG=PROD;AF=0.0006839;NSAMP=20;MSQ=29.22;AC=20;AN=29246;NFAM=20
chr11	50705073	553565_2	N	[chr11:50698381[N	23512.8	LOW	SVTYPE=BND;POS=50705073;STRANDS=--:29;IMPRECISE;CIPOS=-597,200;CIEND=-315,488;CIPOS95=-149,149;CIEND95=-315,427;MATEID=553565_1;EVENT=553565;SECONDARY;SU=29;PE=29;SR=0;ALG=SUM;AF=0.0173;NSAMP=506;MSQ=32.63;AC=506;AN=29246;NFAM=505
chr11	50705741	553564_2	N	N]chr11:50698255]	2171.76	LOW	SVTYPE=BND;POS=50705741;STRANDS=++:134;IMPRECISE;CIPOS=-13,217;CIEND=-13,285;CIPOS95=-6,6;CIEND95=-6,6;MATEID=553564_1;EVENT=553564;SECONDARY;SU=134;PE=134;SR=0;ALG=PROD;AF=0.0004787;NSAMP=14;MSQ=140.15;AC=14;AN=29246;NFAM=14
chr11	50709755	466784_1	N	]chr11:50711125]N	44.78	LOW	SVTYPE=BND;POS=50709755;STRANDS=-+:4;IMPRECISE;CIPOS=-437,9;CIEND=-10,376;CIPOS95=-145,0;CIEND95=-2,114;MATEID=466784_2;EVENT=466784;SU=4;PE=4;SR=0;ALG=PROD;AF=6.839e-05;NSAMP=2;MSQ=22.23;RECLASSIFIED;AC=2;AN=29246;NFAM=2
chr11	50709905	466785	N	<DUP>	238.84	PASS	SVTYPE=DUP;POS=50709905;SVLEN=19351;END=50729256;STRANDS=-+:19;IMPRECISE;CIPOS=-281,29;CIEND=-30,257;CIPOS95=-32,29;CIEND95=-30,35;SU=19;PE=19;SR=0;ALG=PROD;AF=0.0001026;NSAMP=3;MSQ=52.04;AC=3;AN=29246;NFAM=3
chr11	50709984	164791	N	<DEL>	1213.96	PASS	SVTYPE=DEL;POS=50709984;SVLEN=-1092;END=50711076;STRANDS=+-:54;IMPRECISE;CIPOS=-50,88;CIEND=-100,49;CIPOS95=-7,7;CIEND95=-8,8;SU=54;PE=54;SR=0;ALG=PROD;AF=0.0001368;NSAMP=4;MSQ=303.49;AC=4;AN=29246;NFAM=3
chr11	50710080	164794	N	<DEL>	179.65	PASS	SVTYPE=DEL;POS=50710080;SVLEN=-16160;END=50726240;STRANDS=+-:8;IMPRECISE;CIPOS=-10,185;CIEND=-286,9;CIPOS95=-1,55;CIEND95=-82,2;SU=8;PE=8;SR=0;ALG=PROD;AF=3.419e-05;NSAMP=1;MSQ=179.65;AC=1;AN=29246;NFAM=1
chr11	50710299	164793	N	<DEL>	416.36	PASS	SVTYPE=DEL;POS=50710299;SVLEN=-6337;END=50716636;STRANDS=+-:20;IMPRECISE;CIPOS=-30,27;CIEND=-30,29;CIPOS95=-2,2;CIEND95=-3,3;SU=20;PE=19;SR=1;ALG=PROD;AF=6.839e-05;NSAMP=2;MSQ=208.18;AC=2;AN=29246;NFAM=2
chr11	50710425	466787	N	<DUP>	150.65	PASS	SVTYPE=DUP;POS=50710425;SVLEN=1955;END=50712380;STRANDS=-+:18;IMPRECISE;CIPOS=-202,9;CIEND=-10,231;CIPOS95=-41,3;CIEND95=-2,57;SU=18;PE=18;SR=0;ALG=PROD;AF=3.419e-05;NSAMP=1;MSQ=149.97;AC=1;AN=29246;NFAM=1
chr11	50710712	466788	N	<DUP>	169.67	PASS	SVTYPE=DUP;POS=50710712;SVLEN=7280;END=50717992;STRANDS=-+:18;CIPOS=-10,9;CIEND=-10,9;CIPOS95=0,0;CIEND95=0,0;SU=18;PE=13;SR=5;ALG=PROD;AF=3.419e-05;NSAMP=1;MSQ=168.64;AC=1;AN=29246;NFAM=1
chr11	50710868	164795	N	<DEL>	299.57	PASS	SVTYPE=DEL;POS=50710868;SVLEN=-3401;END=50714269;STRANDS=+-:14;IMPRECISE;CIPOS=-10,213;CIEND=-257,8;CIPOS95=-3,45;CIEND95=-67,1;SU=14;PE=14;SR=0;ALG=PROD;AF=3.419e-05;NSAMP=1;MSQ=299.51;AC=1;AN=29246;NFAM=1
chr11	50710904	466786_1	N	]chr11:50711512]N	7391.12	LOW	SVTYPE=BND;POS=50710904;STRANDS=-+:40;IMPRECISE;CIPOS=-509,44;CIEND=-47,504;CIPOS95=-69,44;CIEND95=-47,68;MATEID=466786_2;EVENT=466786;SU=40;PE=40;SR=0;ALG=PROD;AF=0.005026;NSAMP=147;MSQ=19.34;RECLASSIFIED;AC=147;AN=29246;NFAM=144
chr11	50711125	466784_2	N	N[chr11:50709755[	44.78	LOW	SVTYPE=BND;POS=50709755;STRANDS=-+:4;IMPRECISE;CIPOS=-10,376;CIEND=-437,9;CIPOS95=-2,114;CIEND95=-145,0;MATEID=466784_1;EVENT=466784;SECONDARY;SU=4;PE=4;SR=0;ALG=PROD;AF=6.839e-05;NSAMP=2;MSQ=22.23;RECLASSIFIED;AC=2;AN=29246;NFAM=2
chr11	50711323	164796_1	N	N[chr11:50712361[	20.59	LOW	SVTYPE=BND;POS=50711323;STRANDS=+-:4;IMPRECISE;CIPOS=-10,522;CIEND=-713,9;CIPOS95=-2,203;CIEND95=-225,2;MATEID=164796_2;EVENT=164796;SU=4;PE=4;SR=0;ALG=PROD;AF=3.419e-05;NSAMP=1;MSQ=17.91;RECLASSIFIED;AC=1;AN=29246;NFAM=1
chr11	50711512	466786_2	N	N[chr11:50710904[	7391.12	LOW	SVTYPE=BND;POS=50710904;STRANDS=-+:40;IMPRECISE;CIPOS=-47,504;CIEND=-509,44;CIPOS95=-47,68;CIEND95=-69,44;MATEID=466786_1;EVENT=466786;SECONDARY;SU=40;PE=40;SR=0;ALG=PROD;AF=0.005026;NSAMP=147;MSQ=19.34;RECLASSIFIED;AC=147;AN=29246;NFAM=144
chr11	50712127	466790	N	<DUP>	75.99	PASS	SVTYPE=DUP;POS=50712127;SVLEN=8828;END=50720955;STRANDS=-+:11;IMPRECISE;CIPOS=-387,9;CIEND=-10,287;CIPOS95=-53,2;CIEND95=-3,42;SU=11;PE=11;SR=0;ALG=PROD;AF=3.419e-05;NSAMP=1;MSQ=74.79;AC=1;AN=29246;NFAM=1
chr11	50712361	164796_2	N	]chr11:50711323]N	20.59	LOW	SVTYPE=BND;POS=50711323;STRANDS=+-:4;IMPRECISE;CIPOS=-713,9;CIEND=-10,522;CIPOS95=-225,2;CIEND95=-2,203;MATEID=164796_1;EVENT=164796;SECONDARY;SU=4;PE=4;SR=0;ALG=PROD;AF=3.419e-05;NSAMP=1;MSQ=17.91;RECLASSIFIED;AC=1;AN=29246;NFAM=1
chr11	50712512	164797	N	<DEL>	833.23	PASS	SVTYPE=DEL;POS=50712512;SVLEN=-2048;END=50714560;STRANDS=+-:22;IMPRECISE;CIPOS=-10,197;CIEND=-118,9;CIPOS95=-3,36;CIEND95=-34,3;SU=22;PE=22;SR=0;ALG=PROD;AF=6.839e-05;NSAMP=2;MSQ=163.31;AC=2;AN=29246;NFAM=2
chr11	50714067	466791	N	<DUP>	387.46	PASS	SVTYPE=DUP;POS=50714067;SVLEN=1282;END=50715349;STRANDS=-+:29;IMPRECISE;CIPOS=-381,29;CIEND=-30,328;CIPOS95=-34,29;CIEND95=-25,25;SU=29;PE=29;SR=0;ALG=PROD;AF=0.0001368;NSAMP=4;MSQ=71.23;AC=4;AN=29246;NFAM=3
chr11	50714213	466792_1	N	]chr11:50718606]N	11795.8	LOW	SVTYPE=BND;POS=50714213;STRANDS=-+:1348;IMPRECISE;CIPOS=-100,11;CIEND=-10,81;CIPOS95=-1,1;CIEND95=-1,1;MATEID=466792_2;EVENT=466792;SU=1348;PE=1348;SR=0;ALG=PROD;AF=0.001846;NSAMP=54;MSQ=114.16;RECLASSIFIED;AC=54;AN=29246;NFAM=53
chr11	50714787	553568_1	N	[chr11:50738875[N	479.42	LOW	SVTYPE=BND;POS=50714787;STRANDS=--:24;IMPRECISE;CIPOS=-402,29;CIEND=-373,29;CIPOS95=-48,29;CIEND95=-30,29;MATEID=553568_2;EVENT=553568;SU=24;PE=24;SR=0;ALG=PROD;AF=6.839e-05;NSAMP=2;MSQ=239.71;AC=2;AN=29246;NFAM=2
chr11	50714790	466793	N	<DUP>	97.45	PASS	SVTYPE=DUP;POS=50714790;SVLEN=2471;END=50717261;STRANDS=-+:10;IMPRECISE;CIPOS=-423,9;CIEND=-10,245;CIPOS95=-88,1;CIEND95=-3,50;SU=10;PE=10;SR=0;ALG=PROD;AF=3.419e-05;NSAMP=1;MSQ=92.27;AC=1;AN=29246;NFAM=1
chr11	50715595	466795	N	<DUP>	74.78	PASS	SVTYPE=DUP;POS=50715595;SVLEN=1809;END=50717404;STRANDS=-+:12;IMPRECISE;CIPOS=-149,9;CIEND=-10,257;CIPOS95=-49,3;CIEND95=-3,48;SU=12;PE=12;SR=0;ALG=PROD;AF=3.419e-05;NSAMP=1;MSQ=72.78;AC=1;AN=29246;NFAM=1
chr11	50715606	466796	N	<DUP>	308.35	PASS	SVTYPE=DUP;POS=50715606;SVLEN=2812;END=50718418;STRANDS=-+:9;IMPRECISE;CIPOS=-172,9;CIEND=-10,440;CIPOS95=-56,3;CIEND95=-2,72;SU=9;PE=9;SR=0;ALG=PROD;AF=3.419e-05;NSAMP=1;MSQ=52.37;AC=1;AN=29246;NFAM=1
chr11	50715791	466794_1	N	]chr11:50716390]N	713.98	LOW	SVTYPE=BND;POS=50715791;STRANDS=-+:15;IMPRECISE;CIPOS=-372,29;CIEND=-30,336;CIPOS95=-56,29;CIEND95=-30,46;MATEID=466794_2;EVENT=466794;SU=15;PE=15;SR=0;ALG=PROD;AF=0.000718;NSAMP=21;MSQ=11.42;RECLASSIFIED;AC=21;AN=29246;NFAM=21
chr11	50715803	25566_1	N	]chr20:28820598]N	12069.7	LOW	SVTYPE=BND;POS=50715803;STRANDS=-+:60;IMPRECISE;CIPOS=-448,12;CIEND=-16,292;CIPOS95=-60,12;CIEND95=-16,18;MATEID=25566_2;EVENT=25566;SU=60;PE=60;SR=0;ALG=PROD;AF=0.01388;NSAMP=406;MSQ=24.96;AC=406;AN=29246;NFAM=406
chr11	50715846	23059_1	N	[chr12:37751648[N	72.52	LOW	SVTYPE=BND;POS=50715846;STRANDS=--:4;IMPRECISE;CIPOS=-457,9;CIEND=-494,6;CIPOS95=-141,1;CIEND95=-169,0;MATEID=23059_2;EVENT=23059;SU=4;PE=4;SR=0;ALG=PROD;AF=6.839e-05;NSAMP=2;MSQ=8.12;AC=2;AN=29246;NFAM=2
chr11	50716089	164799	N	<DEL>	329.5	PASS	SVTYPE=DEL;POS=50716089;SVLEN=-1493;END=50717582;STRANDS=+-:14;IMPRECISE;CIPOS=-7,325;CIEND=-262,9;CIPOS95=0,70;CIEND95=-37,3;SU=14;PE=14;SR=0;ALG=PROD;AF=3.419e-05;NSAMP=1;MSQ=329.5;AC=1;AN=29246;NFAM=1
chr11	50716390	466794_2	N	N[chr11:50715791[	713.98	LOW	SVTYPE=BND;POS=50715791;STRANDS=-+:15;IMPRECISE;CIPOS=-30,336;CIEND=-372,29;CIPOS95=-30,46;CIEND95=-56,29;MATEID=466794_1;EVENT=466794;SECONDARY;SU=15;PE=15;SR=0;ALG=PROD;AF=0.000718;NSAMP=21;MSQ=11.42;RECLASSIFIED;AC=21;AN=29246;NFAM=21
chr11	50717120	466799	N	<DUP>	527.52	PASS	SVTYPE=DUP;POS=50717120;SVLEN=12205;END=50729325;STRANDS=-+:53;CIPOS=-23,21;CIEND=-24,23;CIPOS95=0,0;CIEND95=0,0;SU=53;PE=39;SR=14;ALG=PROD;AF=6.839e-05;NSAMP=2;MSQ=261.24;AC=2;AN=29246;NFAM=1
chr11	50717156	466800	N	<DUP>	446.63	PASS	SVTYPE=DUP;POS=50717156;SVLEN=12771;END=50729927;STRANDS=-+:15;IMPRECISE;CIPOS=-235,9;CIEND=-10,239;CIPOS95=-27,3;CIEND95=-2,61;SU=15;PE=15;SR=0;ALG=PROD;AF=0.0001026;NSAMP=3;MSQ=148.57;AC=3;AN=29246;NFAM=2
chr11	50717223	164802	N	<DEL>	353.3	PASS	SVTYPE=DEL;POS=50717223;SVLEN=-3459;END=50720682;STRANDS=+-:7;IMPRECISE;CIPOS=-10,492;CIEND=-482,9;CIPOS95=-2,71;CIEND95=-85,2;SU=7;PE=7;SR=0;ALG=PROD;AF=3.419e-05;NSAMP=1;MSQ=56.73;AC=1;AN=29246;NFAM=1
chr11	50717279	553272_2	N	N]chr11:50500853]	1425.28	PASS	SVTYPE=BND;POS=50717279;STRANDS=++:75;CIPOS=-30,29;CIEND=-23,23;CIPOS95=0,0;CIEND95=0,0;MATEID=553272_1;EVENT=553272;SECONDARY;SU=75;PE=50;SR=25;ALG=PROD;AF=6.839e-05;NSAMP=2;MSQ=513.57;AC=2;AN=29246;NFAM=2
chr11	50717322	164803	N	<DEL>	299.45	PASS	SVTYPE=DEL;POS=50717322;SVLEN=-14114;END=50731436;STRANDS=+-:16;IMPRECISE;CIPOS=-10,229;CIEND=-333,9;CIPOS95=-2,46;CIEND95=-46,0;SU=16;PE=16;SR=0;ALG=PROD;AF=3.419e-05;NSAMP=1;MSQ=299.45;AC=1;AN=29246;NFAM=1
chr11	50718148	466802	N	<DUP>	116.79	PASS	SVTYPE=DUP;POS=50718148;SVLEN=4794;END=50722942;STRANDS=-+:16;IMPRECISE;CIPOS=-284,9;CIEND=-10,241;CIPOS95=-37,1;CIEND95=-2,64;SU=16;PE=16;SR=0;ALG=PROD;AF=3.419e-05;NSAMP=1;MSQ=111.97;AC=1;AN=29246;NFAM=1
chr11	50718429	466801_1	N	]chr11:50721887]N	16.42	LOW	SVTYPE=BND;POS=50718429;STRANDS=-+:7;IMPRECISE;CIPOS=-392,9;CIEND=-10,525;CIPOS95=-77,3;CIEND95=-2,89;MATEID=466801_2;EVENT=466801;SU=7;PE=7;SR=0;ALG=PROD;AF=3.419e-05;NSAMP=1;MSQ=15.93;RECLASSIFIED;AC=1;AN=29246;NFAM=1
chr11	50718606	466792_2	N	N[chr11:50714213[	11795.8	LOW	SVTYPE=BND;POS=50714213;STRANDS=-+:1348;IMPRECISE;CIPOS=-10,81;CIEND=-100,11;CIPOS95=-1,1;CIEND95=-1,1;MATEID=466792_1;EVENT=466792;SECONDARY;SU=1348;PE=1348;SR=0;ALG=PROD;AF=0.001846;NSAMP=54;MSQ=114.16;RECLASSIFIED;AC=54;AN=29246;NFAM=53
chr11	50719537	164804	N	<DEL>	344.89	PASS	SVTYPE=DEL;POS=50719537;SVLEN=-2344;END=50721881;STRANDS=+-:15;IMPRECISE;CIPOS=0,6;CIEND=-10,3;CIPOS95=0,1;CIEND95=-1,0;SU=15;PE=11;SR=4;ALG=PROD;AF=3.419e-05;NSAMP=1;MSQ=344.66;AC=1;AN=29246;NFAM=1
chr11	50719997	164805	N	<DEL>	242.53	PASS	SVTYPE=DEL;POS=50719997;SVLEN=-4787;END=50724784;STRANDS=+-:9;IMPRECISE;CIPOS=-6,9;CIEND=-10,7;CIPOS95=0,1;CIEND95=-1,0;SU=9;PE=6;SR=3;ALG=PROD;AF=3.419e-05;NSAMP=1;MSQ=242.52;AC=1;AN=29246;NFAM=1
chr11	50720512	466803	N	<DUP>	1066.99	PASS	SVTYPE=DUP;POS=50720512;SVLEN=8103;END=50728615;STRANDS=-+:107;IMPRECISE;CIPOS=-172,23;CIEND=-15,226;CIPOS95=-6,6;CIEND95=-8,8;SU=107;PE=107;SR=0;ALG=PROD;AF=0.0001026;NSAMP=2;MSQ=173.97;AC=3;AN=29246;NFAM=2
chr11	50720638	164807	N	<DEL>	2508.46	PASS	SVTYPE=DEL;POS=50720638;SVLEN=-1442;END=50722080;STRANDS=+-:118;IMPRECISE;CIPOS=-41,230;CIEND=-269,25;CIPOS95=-10,10;CIEND95=-43,25;SU=118;PE=118;SR=0;ALG=PROD;AF=6.839e-05;NSAMP=2;MSQ=458.41;AC=2;AN=29246;NFAM=1
chr11	50721075	466804	N	<DUP>	87.74	PASS	SVTYPE=DUP;POS=50721075;SVLEN=1480;END=50722555;STRANDS=-+:9;IMPRECISE;CIPOS=-208,9;CIEND=-10,237;CIPOS95=-63,2;CIEND95=-3,46;SU=9;PE=9;SR=0;ALG=PROD;AF=3.419e-05;NSAMP=1;MSQ=79.51;AC=1;AN=29246;NFAM=1
chr11	50721204	164808	N	<DEL>	443.6	PASS	SVTYPE=DEL;POS=50721204;SVLEN=-4610;END=50725814;STRANDS=+-:25;IMPRECISE;CIPOS=-30,242;CIEND=-129,29;CIPOS95=-25,25;CIEND95=-25,25;SU=25;PE=25;SR=0;ALG=PROD;AF=6.839e-05;NSAMP=2;MSQ=221.7;AC=2;AN=29246;NFAM=2
chr11	50721887	466801_2	N	N[chr11:50718429[	16.42	LOW	SVTYPE=BND;POS=50718429;STRANDS=-+:7;IMPRECISE;CIPOS=-10,525;CIEND=-392,9;CIPOS95=-2,89;CIEND95=-77,3;MATEID=466801_1;EVENT=466801;SECONDARY;SU=7;PE=7;SR=0;ALG=PROD;AF=3.419e-05;NSAMP=1;MSQ=15.93;RECLASSIFIED;AC=1;AN=29246;NFAM=1
chr11	50722094	466806	N	<DUP>	211.75	PASS	SVTYPE=DUP;POS=50722094;SVLEN=6150;END=50728244;STRANDS=-+:19;IMPRECISE;CIPOS=-348,9;CIEND=-10,256;CIPOS95=-44,1;CIEND95=-2,60;SU=19;PE=19;SR=0;ALG=PROD;AF=3.419e-05;NSAMP=1;MSQ=35.76;AC=1;AN=29246;NFAM=1
chr11	50722126	164809	N	<DEL>	551.63	PASS	SVTYPE=DEL;POS=50722126;SVLEN=-154;END=50722280;STRANDS=+-:23;CIPOS=-30,29;CIEND=-22,21;CIPOS95=0,0;CIEND95=0,0;SU=23;PE=1;SR=22;ALG=PROD;AF=3.419e-05;NSAMP=1;MSQ=335.64;AC=1;AN=29246;NFAM=1
chr11	50722294	164810	N	<DEL>	335.97	PASS	SVTYPE=DEL;POS=50722294;SVLEN=-8057;END=50730351;STRANDS=+-:14;IMPRECISE;CIPOS=-8,9;CIEND=-10,9;CIPOS95=-1,2;CIEND95=-3,1;SU=14;PE=13;SR=1;ALG=PROD;AF=3.419e-05;NSAMP=1;MSQ=335.58;AC=1;AN=29246;NFAM=1
chr11	50722986	164811	N	<DEL>	131.85	PASS	SVTYPE=DEL;POS=50722986;SVLEN=-5968;END=50728954;STRANDS=+-:7;IMPRECISE;CIPOS=-10,551;CIEND=-503,9;CIPOS95=0,98;CIEND95=-68,3;SU=7;PE=7;SR=0;ALG=PROD;AF=3.419e-05;NSAMP=1;MSQ=131.69;AC=1;AN=29246;NFAM=1
chr11	50723083	164812	N	<DEL>	3946.72	PASS	SVTYPE=DEL;POS=50723083;SVLEN=-21662;END=50744745;STRANDS=+-:146;CIPOS=-4,9;CIEND=-3,1;CIPOS95=0,0;CIEND95=0,0;SU=146;PE=68;SR=78;ALG=PROD;AF=0.0003077;NSAMP=9;MSQ=438.52;AC=9;AN=29246;NFAM=9
chr11	50725179	164813_1	N	N[chr11:50725445[	33126.8	PASS	SVTYPE=BND;POS=50725179;STRANDS=+-:933;CIPOS=0,0;CIEND=0,0;CIPOS95=0,0;CIEND95=0,0;MATEID=164813_2;EVENT=164813;SU=933;PE=40;SR=893;ALG=PROD;AF=0.001504;NSAMP=44;MSQ=379.34;RECLASSIFIED;AC=44;AN=29246;NFAM=42
chr11	50725445	164813_2	N	]chr11:50725179]N	33126.8	PASS	SVTYPE=BND;POS=50725179;STRANDS=+-:933;CIPOS=0,0;CIEND=0,0;CIPOS95=0,0;CIEND95=0,0;MATEID=164813_1;EVENT=164813;SECONDARY;SU=933;PE=40;SR=893;ALG=PROD;AF=0.001504;NSAMP=44;MSQ=379.34;RECLASSIFIED;AC=44;AN=29246;NFAM=42
chr11	50725493	553569_1	N	[chr11:50814046[N	853.82	PASS	SVTYPE=BND;POS=50725493;STRANDS=--:37;IMPRECISE;CIPOS=-277,29;CIEND=-453,29;CIPOS95=-24,24;CIEND95=-46,29;MATEID=553569_2;EVENT=553569;SU=37;PE=37;SR=0;ALG=PROD;AF=0.0001026;NSAMP=3;MSQ=284.61;AC=3;AN=29246;NFAM=1
chr11	50725822	466808	N	<DUP>	376.75	PASS	SVTYPE=DUP;POS=50725822;SVLEN=3312;END=50729134;STRANDS=-+:37;IMPRECISE;CIPOS=-222,29;CIEND=-30,236;CIPOS95=-15,15;CIEND95=-25,25;SU=37;PE=37;SR=0;ALG=PROD;AF=0.0002052;NSAMP=4;MSQ=92.2;AC=6;AN=29246;NFAM=4
chr11	50726709	164816	N	<DEL>	101.96	PASS	SVTYPE=DEL;POS=50726709;SVLEN=-36316;END=50763025;STRANDS=+-:6;IMPRECISE;CIPOS=-10,344;CIEND=-450,9;CIPOS95=-2,72;CIEND95=-149,1;SU=6;PE=6;SR=0;ALG=PROD;AF=3.419e-05;NSAMP=1;MSQ=101.88;AC=1;AN=29246;NFAM=1
chr11	50726733	466809	N	<DUP>	187.51	PASS	SVTYPE=DUP;POS=50726733;SVLEN=1765;END=50728498;STRANDS=-+:18;IMPRECISE;CIPOS=-144,9;CIEND=-10,98;CIPOS95=-29,1;CIEND95=-3,27;SU=18;PE=18;SR=0;ALG=PROD;AF=3.419e-05;NSAMP=1;MSQ=172.34;AC=1;AN=29246;NFAM=1
chr11	50727258	466810	N	<DUP>	266.62	PASS	SVTYPE=DUP;POS=50727258;SVLEN=1941;END=50729199;STRANDS=-+:23;IMPRECISE;CIPOS=-226,9;CIEND=-10,196;CIPOS95=-46,2;CIEND95=-3,34;SU=23;PE=23;SR=0;ALG=PROD;AF=6.839e-05;NSAMP=1;MSQ=259.64;AC=2;AN=29246;NFAM=1
chr11	50727903	164817_1	N	N[chr11:50728940[	4131.55	LOW	SVTYPE=BND;POS=50727903;STRANDS=+-:4;IMPRECISE;CIPOS=-10,582;CIEND=-739,9;CIPOS95=-2,238;CIEND95=-245,2;MATEID=164817_2;EVENT=164817;SU=4;PE=4;SR=0;ALG=PROD;AF=0.001094;NSAMP=32;MSQ=87.26;RECLASSIFIED;AC=32;AN=29246;NFAM=32
chr11	50727961	164818	N	<DEL>	71.63	PASS	SVTYPE=DEL;POS=50727961;SVLEN=-21026;END=50748987;STRANDS=+-:5;IMPRECISE;CIPOS=-10,537;CIEND=-460,9;CIPOS95=0,171;CIEND95=-134,1;SU=5;PE=5;SR=0;ALG=PROD;AF=3.419e-05;NSAMP=1;MSQ=71.63;AC=1;AN=29246;NFAM=1
chr11	50728023	553570_1	N	[chr11:50742418[N	60.96	LOW	SVTYPE=BND;POS=50728023;STRANDS=--:4;IMPRECISE;CIPOS=-355,9;CIEND=-176,9;CIPOS95=-95,2;CIEND95=-49,3;MATEID=553570_2;EVENT=553570;SU=4;PE=4;SR=0;ALG=PROD;AF=3.419e-05;NSAMP=1;MSQ=59.93;AC=1;AN=29246;NFAM=1
chr11	50728164	466811_1	N	]chr11:50728929]N	3367.07	LOW	SVTYPE=BND;POS=50728164;STRANDS=-+:320;IMPRECISE;CIPOS=-192,16;CIEND=-11,163;CIPOS95=-7,7;CIEND95=-3,3;MATEID=466811_2;EVENT=466811;SU=320;PE=320;SR=0;ALG=PROD;AF=0.0006839;NSAMP=20;MSQ=108.03;RECLASSIFIED;AC=20;AN=29246;NFAM=19
chr11	50728420	466812_1	N	]chr11:50729818]N	543.36	LOW	SVTYPE=BND;POS=50728420;STRANDS=-+:50;IMPRECISE;CIPOS=-293,454;CIEND=-39,457;CIPOS95=-293,422;CIEND95=-39,115;MATEID=466812_2;EVENT=466812;SU=50;PE=50;SR=0;ALG=SUM;AF=6.839e-05;NSAMP=2;MSQ=5.63;RECLASSIFIED;AC=2;AN=29246;NFAM=2
chr11	50728616	553571_1	N	[chr11:50735502[N	112.97	LOW	SVTYPE=BND;POS=50728616;STRANDS=--:4;IMPRECISE;CIPOS=-70,9;CIEND=-228,9;CIPOS95=-42,2;CIEND95=-95,2;MATEID=553571_2;EVENT=553571;SU=4;PE=4;SR=0;ALG=PROD;AF=0.0001026;NSAMP=3;MSQ=14.11;AC=3;AN=29246;NFAM=3
chr11	50728929	466811_2	N	N[chr11:50728164[	3367.07	LOW	SVTYPE=BND;POS=50728164;STRANDS=-+:320;IMPRECISE;CIPOS=-11,163;CIEND=-192,16;CIPOS95=-3,3;CIEND95=-7,7;MATEID=466811_1;EVENT=466811;SECONDARY;SU=320;PE=320;SR=0;ALG=PROD;AF=0.0006839;NSAMP=20;MSQ=108.03;RECLASSIFIED;AC=20;AN=29246;NFAM=19
chr11	50728940	164817_2	N	]chr11:50727903]N	4131.55	LOW	SVTYPE=BND;POS=50727903;STRANDS=+-:4;IMPRECISE;CIPOS=-739,9;CIEND=-10,582;CIPOS95=-245,2;CIEND95=-2,238;MATEID=164817_1;EVENT=164817;SECONDARY;SU=4;PE=4;SR=0;ALG=PROD;AF=0.001094;NSAMP=32;MSQ=87.26;RECLASSIFIED;AC=32;AN=29246;NFAM=32
chr11	50729005	553574_1	N	N]chr11:50742090]	59.69	LOW	SVTYPE=BND;POS=50729005;STRANDS=++:5;IMPRECISE;CIPOS=-10,636;CIEND=-10,160;CIPOS95=-2,134;CIEND95=-2,80;MATEID=553574_2;EVENT=553574;SU=5;PE=5;SR=0;ALG=PROD;AF=6.839e-05;NSAMP=2;MSQ=29.85;RETAINED;AC=2;AN=29246;NFAM=2
chr11	50729039	553573_1	N	[chr11:50735117[N	4.71	LOW	SVTYPE=BND;POS=50729039;STRANDS=--:4;IMPRECISE;CIPOS=-166,9;CIEND=-90,9;CIPOS95=-75,2;CIEND95=-36,3;MATEID=553573_2;EVENT=553573;SU=4;PE=4;SR=0;ALG=PROD;AF=3.419e-05;NSAMP=1;MSQ=4.64;AC=1;AN=29246;NFAM=1
chr11	50729702	466813_1	N	]chr11:50730644]N	606.19	LOW	SVTYPE=BND;POS=50729702;STRANDS=-+:57;IMPRECISE;CIPOS=-240,29;CIEND=-30,171;CIPOS95=-18,18;CIEND95=-17,17;MATEID=466813_2;EVENT=466813;SU=57;PE=57;SR=0;ALG=PROD;AF=6.839e-05;NSAMP=2;MSQ=259.49;RECLASSIFIED;AC=2;AN=29246;NFAM=1
chr11	50729730	553587	N	<INV>	321.96	LOW	SVTYPE=INV;POS=50729730;SVLEN=4953;END=50734683;STRANDS=++:2,--:4;IMPRECISE;CIPOS=-40,29;CIEND=-424,79;CIPOS95=-11,11;CIEND95=-123,79;SU=6;PE=6;SR=0;ALG=PROD;AF=0.0003419;NSAMP=10;MSQ=31.58;AC=10;AN=29246;NFAM=10
chr11	50729818	466812_2	N	N[chr11:50728420[	543.36	LOW	SVTYPE=BND;POS=50728420;STRANDS=-+:50;IMPRECISE;CIPOS=-39,457;CIEND=-293,454;CIPOS95=-39,115;CIEND95=-293,422;MATEID=466812_1;EVENT=466812;SECONDARY;SU=50;PE=50;SR=0;ALG=SUM;AF=6.839e-05;NSAMP=2;MSQ=5.63;RECLASSIFIED;AC=2;AN=29246;NFAM=2
chr11	50730058	553588_1	N	[chr11:50734123[N	266.1	LOW	SVTYPE=BND;POS=50730058;STRANDS=--:4;IMPRECISE;CIPOS=-363,29;CIEND=-109,29;CIPOS95=-117,29;CIEND95=-52,29;MATEID=553588_2;EVENT=553588;SU=4;PE=4;SR=0;ALG=PROD;AF=0.0003077;NSAMP=9;MSQ=26.09;AC=9;AN=29246;NFAM=9
chr11	50730103	553595	N	<INV>	75.18	LOW	SVTYPE=INV;POS=50730103;SVLEN=4880;END=50734983;STRANDS=++:16,--:1;IMPRECISE;CIPOS=-50,24;CIEND=-48,381;CIPOS95=-4,4;CIEND95=-48,68;SU=17;PE=17;SR=0;ALG=PROD;AF=0.0001368;NSAMP=4;MSQ=15.84;AC=4;AN=29246;NFAM=4
chr11	50730234	553581_1	N	N]chr11:50734629]	382.81	LOW	SVTYPE=BND;POS=50730234;STRANDS=++:8;IMPRECISE;CIPOS=-215,91;CIEND=-30,621;CIPOS95=-161,91;CIEND95=-30,243;MATEID=553581_2;EVENT=553581;SU=8;PE=8;SR=0;ALG=SUM;AF=0.0002735;NSAMP=8;MSQ=27.29;AC=8;AN=29246;NFAM=8
chr11	50730368	553580_1	N	[chr11:50733817[N	12178.6	LOW	SVTYPE=BND;POS=50730368;STRANDS=--:12;IMPRECISE;CIPOS=-234,509;CIEND=-924,49;CIPOS95=-234,432;CIEND95=-741,49;MATEID=553580_2;EVENT=553580;SU=12;PE=12;SR=0;ALG=SUM;AF=0.00318;NSAMP=90;MSQ=67.4;RETAINED;AC=93;AN=29246;NFAM=90
chr11	50730600	553590_1	N	N]chr11:50734034]	955.01	LOW	SVTYPE=BND;POS=50730600;STRANDS=++:8;IMPRECISE;CIPOS=-50,310;CIEND=-50,297;CIPOS95=-50,93;CIEND95=-50,81;MATEID=553590_2;EVENT=553590;SU=8;PE=8;SR=0;ALG=PROD;AF=0.0006839;NSAMP=20;MSQ=40.28;RETAINED;AC=20;AN=29246;NFAM=20
chr11	50730644	466813_2	N	N[chr11:50729702[	606.19	LOW	SVTYPE=BND;POS=50729702;STRANDS=-+:57;IMPRECISE;CIPOS=-30,171;CIEND=-240,29;CIPOS95=-17,17;CIEND95=-18,18;MATEID=466813_1;EVENT=466813;SECONDARY;SU=57;PE=57;SR=0;ALG=PROD;AF=6.839e-05;NSAMP=2;MSQ=259.49;RECLASSIFIED;AC=2;AN=29246;NFAM=1
chr11	50731164	553575	N	<INV>	42722.9	LOW	SVTYPE=INV;POS=50731164;SVLEN=2037;END=50733201;STRANDS=++:43,--:259;IMPRECISE;CIPOS=-1061,850;CIEND=-822,786;CIPOS95=-432,432;CIEND95=-442,442;SU=302;PE=300;SR=2;ALG=SUM;AF=0.007488;NSAMP=218;MSQ=113.93;RETAINED;AC=219;AN=29246;NFAM=217
chr11	50731667	553578_1	N	N]chr11:50733486]	3755.44	LOW	SVTYPE=BND;POS=50731667;STRANDS=++:32;IMPRECISE;CIPOS=-592,347;CIEND=-215,570;CIPOS95=-509,347;CIEND95=-180,180;MATEID=553578_2;EVENT=553578;SU=32;PE=32;SR=0;ALG=SUM;AF=0.001915;NSAMP=56;MSQ=45.23;RETAINED;AC=56;AN=29246;NFAM=56
chr11	50731732	164823	N	<DEL>	329.76	PASS	SVTYPE=DEL;POS=50731732;SVLEN=-24736;END=50756468;STRANDS=+-:15;IMPRECISE;CIPOS=-10,222;CIEND=-207,9;CIPOS95=-2,50;CIEND95=-39,3;SU=15;PE=15;SR=0;ALG=PROD;AF=3.419e-05;NSAMP=1;MSQ=329.76;AC=1;AN=29246;NFAM=1
chr11	50731892	553585_1	N	[chr11:50732402[N	77.72	LOW	SVTYPE=BND;POS=50731892;STRANDS=--:12;IMPRECISE;CIPOS=-182,49;CIEND=-128,49;CIPOS95=-29,29;CIEND95=-60,49;MATEID=553585_2;EVENT=553585;SU=12;PE=12;SR=0;ALG=PROD;AF=0.0002052;NSAMP=6;MSQ=11.56;AC=6;AN=29246;NFAM=6
chr11	50732402	553585_2	N	[chr11:50731892[N	77.72	LOW	SVTYPE=BND;POS=50732402;STRANDS=--:12;IMPRECISE;CIPOS=-128,49;CIEND=-182,49;CIPOS95=-60,49;CIEND95=-29,29;MATEID=553585_1;EVENT=553585;SECONDARY;SU=12;PE=12;SR=0;ALG=PROD;AF=0.0002052;NSAMP=6;MSQ=11.56;AC=6;AN=29246;NFAM=6
chr11	50733485	466814	N	<DUP>	148.16	PASS	SVTYPE=DUP;POS=50733485;SVLEN=1282;END=50734767;STRANDS=-+:13;IMPRECISE;CIPOS=-264,9;CIEND=-10,305;CIPOS95=-36,3;CIEND95=-1,49;SU=13;PE=13;SR=0;ALG=PROD;AF=3.419e-05;NSAMP=1;MSQ=119.32;AC=1;AN=29246;NFAM=1
chr11	50733486	553578_2	N	N]chr11:50731667]	3755.44	LOW	SVTYPE=BND;POS=50733486;STRANDS=++:32;IMPRECISE;CIPOS=-215,570;CIEND=-592,347;CIPOS95=-180,180;CIEND95=-509,347;MATEID=553578_1;EVENT=553578;SECONDARY;SU=32;PE=32;SR=0;ALG=SUM;AF=0.001915;NSAMP=56;MSQ=45.23;RETAINED;AC=56;AN=29246;NFAM=56
chr11	50733577	466770_2	N	N[chr11:50682111[	1856.92	LOW	SVTYPE=BND;POS=50682111;STRANDS=-+:272;IMPRECISE;CIPOS=-12,191;CIEND=-83,9;CIPOS95=-3,3;CIEND95=-3,3;MATEID=466770_1;EVENT=466770;SECONDARY;SU=272;PE=272;SR=0;ALG=PROD;AF=0.0005471;NSAMP=16;MSQ=89.81;RECLASSIFIED;AC=16;AN=29246;NFAM=16
chr11	50733817	553580_2	N	[chr11:50730368[N	12178.6	LOW	SVTYPE=BND;POS=50733817;STRANDS=--:12;IMPRECISE;CIPOS=-924,49;CIEND=-234,509;CIPOS95=-741,49;CIEND95=-234,432;MATEID=553580_1;EVENT=553580;SECONDARY;SU=12;PE=12;SR=0;ALG=SUM;AF=0.00318;NSAMP=90;MSQ=67.4;RETAINED;AC=93;AN=29246;NFAM=90
chr11	50733925	164824	N	<DEL>	188.69	PASS	SVTYPE=DEL;POS=50733925;SVLEN=-5248;END=50739173;STRANDS=+-:6;IMPRECISE;CIPOS=-10,9;CIEND=-10,9;CIPOS95=-2,3;CIEND95=-3,3;SU=6;PE=5;SR=1;ALG=PROD;AF=3.419e-05;NSAMP=1;MSQ=188.54;AC=1;AN=29246;NFAM=1
chr11	50734034	553590_2	N	N]chr11:50730600]	955.01	LOW	SVTYPE=BND;POS=50734034;STRANDS=++:8;IMPRECISE;CIPOS=-50,297;CIEND=-50,310;CIPOS95=-50,81;CIEND95=-50,93;MATEID=553590_1;EVENT=553590;SECONDARY;SU=8;PE=8;SR=0;ALG=PROD;AF=0.0006839;NSAMP=20;MSQ=40.28;RETAINED;AC=20;AN=29246;NFAM=20
chr11	50734084	164825	N	<DEL>	991.67	PASS	SVTYPE=DEL;POS=50734084;SVLEN=-4669;END=50738753;STRANDS=+-:46;IMPRECISE;CIPOS=-30,157;CIEND=-340,33;CIPOS95=-15,15;CIEND95=-17,17;SU=46;PE=46;SR=0;ALG=PROD;AF=0.0001026;NSAMP=3;MSQ=222.61;AC=3;AN=29246;NFAM=2
chr11	50734123	553588_2	N	[chr11:50730058[N	266.1	LOW	SVTYPE=BND;POS=50734123;STRANDS=--:4;IMPRECISE;CIPOS=-109,29;CIEND=-363,29;CIPOS95=-52,29;CIEND95=-117,29;MATEID=553588_1;EVENT=553588;SECONDARY;SU=4;PE=4;SR=0;ALG=PROD;AF=0.0003077;NSAMP=9;MSQ=26.09;AC=9;AN=29246;NFAM=9
chr11	50734629	553581_2	N	N]chr11:50730234]	382.81	LOW	SVTYPE=BND;POS=50734629;STRANDS=++:8;IMPRECISE;CIPOS=-30,621;CIEND=-215,91;CIPOS95=-30,243;CIEND95=-161,91;MATEID=553581_1;EVENT=553581;SECONDARY;SU=8;PE=8;SR=0;ALG=SUM;AF=0.0002735;NSAMP=8;MSQ=27.29;AC=8;AN=29246;NFAM=8
chr11	50734896	466817	N	<DUP>	220.55	PASS	SVTYPE=DUP;POS=50734896;SVLEN=7768;END=50742664;STRANDS=-+:23;IMPRECISE;CIPOS=-34,9;CIEND=-10,222;CIPOS95=-20,3;CIEND95=-1,38;SU=23;PE=23;SR=0;ALG=PROD;AF=3.419e-05;NSAMP=1;MSQ=215.08;AC=1;AN=29246;NFAM=1
chr11	50735001	466815_1	N	]chr11:50739315]N	106.54	LOW	SVTYPE=BND;POS=50735001;STRANDS=-+:15;IMPRECISE;CIPOS=-413,29;CIEND=-30,455;CIPOS95=-56,29;CIEND95=-30,73;MATEID=466815_2;EVENT=466815;SU=15;PE=15;SR=0;ALG=PROD;AF=6.839e-05;NSAMP=2;MSQ=41.98;RECLASSIFIED;AC=2;AN=29246;NFAM=2
chr11	50735001	466816	N	<DUP>	106.39	PASS	SVTYPE=DUP;POS=50735001;SVLEN=6330;END=50741331;STRANDS=-+:7;IMPRECISE;CIPOS=-407,9;CIEND=-10,364;CIPOS95=-134,1;CIEND95=-2,113;SU=7;PE=7;SR=0;ALG=PROD;AF=6.839e-05;NSAMP=2;MSQ=51.81;AC=2;AN=29246;NFAM=2
chr11	50735112	164829	N	<DEL>	489659	PASS	SVTYPE=DEL;POS=50735112;SVLEN=-6041;END=50741153;STRANDS=+-:16148;CIPOS=-2,16;CIEND=-8,1;CIPOS95=0,0;CIEND95=0,0;SU=16148;PE=16148;SR=0;ALG=PROD;AF=0.03573;NSAMP=1018;MSQ=247.45;MEDGQR=4.02;Q10GQR=3.62;AC=1045;AN=29246;NFAM=954
chr11	50735117	553573_2	N	[chr11:50729039[N	4.71	LOW	SVTYPE=BND;POS=50735117;STRANDS=--:4;IMPRECISE;CIPOS=-90,9;CIEND=-166,9;CIPOS95=-36,3;CIEND95=-75,2;MATEID=553573_1;EVENT=553573;SECONDARY;SU=4;PE=4;SR=0;ALG=PROD;AF=3.419e-05;NSAMP=1;MSQ=4.64;AC=1;AN=29246;NFAM=1
chr11	50735311	164826_1	N	N[chr11:50736324[	4983.61	LOW	SVTYPE=BND;POS=50735311;STRANDS=+-:18;IMPRECISE;CIPOS=-122,617;CIEND=-551,217;CIPOS95=-122,133;CIEND95=-180,180;MATEID=164826_2;EVENT=164826;SU=18;PE=18;SR=0;ALG=SUM;AF=0.006638;NSAMP=194;MSQ=19.4;RECLASSIFIED;AC=194;AN=29226;NFAM=194
chr11	50735316	164827_1	N	N[chr11:50738967[	92841.2	LOW	SVTYPE=BND;POS=50735316;STRANDS=+-:4450;IMPRECISE;CIPOS=-299,667;CIEND=-718,169;CIPOS95=-67,67;CIEND95=-69,69;MATEID=164827_2;EVENT=164827;SU=4450;PE=4450;SR=0;ALG=SUM;AF=0.01677;NSAMP=477;MSQ=156.12;RECLASSIFIED;AC=490;AN=29222;NFAM=458
chr11	50735502	553571_2	N	[chr11:50728616[N	112.97	LOW	SVTYPE=BND;POS=50735502;STRANDS=--:4;IMPRECISE;CIPOS=-228,9;CIEND=-70,9;CIPOS95=-95,2;CIEND95=-42,2;MATEID=553571_1;EVENT=553571;SECONDARY;SU=4;PE=4;SR=0;ALG=PROD;AF=0.0001026;NSAMP=3;MSQ=14.11;AC=3;AN=29246;NFAM=3
chr11	50735829	466819	N	<DUP>	243.57	PASS	SVTYPE=DUP;POS=50735829;SVLEN=4515;END=50740344;STRANDS=-+:21;IMPRECISE;CIPOS=-132,9;CIEND=-10,217;CIPOS95=-33,3;CIEND95=-1,44;SU=21;PE=21;SR=0;ALG=PROD;AF=3.425e-05;NSAMP=1;MSQ=219.81;AC=1;AN=29196;NFAM=1
chr11	50735898	164828	N	<DEL>	305.66	PASS	SVTYPE=DEL;POS=50735898;SVLEN=-4051;END=50739949;STRANDS=+-:11;IMPRECISE;CIPOS=-10,237;CIEND=-257,9;CIPOS95=-3,47;CIEND95=-47,3;SU=11;PE=11;SR=0;ALG=PROD;AF=3.424e-05;NSAMP=1;MSQ=248.88;AC=1;AN=29202;NFAM=1
chr11	50735999	466818	N	<DUP>	110.61	PASS	SVTYPE=DUP;POS=50735999;SVLEN=1965;END=50737964;STRANDS=-+:12;IMPRECISE;CIPOS=-369,9;CIEND=-10,366;CIPOS95=-83,1;CIEND95=-2,62;SU=12;PE=12;SR=0;ALG=PROD;AF=3.429e-05;NSAMP=1;MSQ=83.01;AC=1;AN=29160;NFAM=1
chr11	50736324	164826_2	N	]chr11:50735311]N	4983.61	LOW	SVTYPE=BND;POS=50735311;STRANDS=+-:18;IMPRECISE;CIPOS=-551,217;CIEND=-122,617;CIPOS95=-180,180;CIEND95=-122,133;MATEID=164826_1;EVENT=164826;SECONDARY;SU=18;PE=18;SR=0;ALG=SUM;AF=0.006638;NSAMP=194;MSQ=19.4;RECLASSIFIED;AC=194;AN=29226;NFAM=194
chr11	50736415	553015_2	N	N]chr11:48792915]	66.04	LOW	SVTYPE=BND;POS=50736415;STRANDS=++:12;IMPRECISE;CIPOS=-30,500;CIEND=-30,126;CIPOS95=-30,73;CIEND95=-30,35;MATEID=553015_1;EVENT=553015;SECONDARY;SU=12;PE=12;SR=0;ALG=PROD;AF=3.419e-05;NSAMP=1;MSQ=9.36;AC=1;AN=29246;NFAM=1
chr11	50736590	164832	N	<DEL>	207.84	PASS	SVTYPE=DEL;POS=50736590;SVLEN=-3677;END=50740267;STRANDS=+-:6;IMPRECISE;CIPOS=-10,507;CIEND=-418,9;CIPOS95=-2,101;CIEND95=-86,2;SU=6;PE=6;SR=0;ALG=PROD;AF=3.422e-05;NSAMP=1;MSQ=86.85;AC=1;AN=29224;NFAM=1
chr11	50737168	466821	N	<DUP>	236.66	PASS	SVTYPE=DUP;POS=50737168;SVLEN=4192;END=50741360;STRANDS=-+:30;IMPRECISE;CIPOS=-197,28;CIEND=-30,245;CIPOS95=-22,22;CIEND95=-22,22;SU=30;PE=30;SR=0;ALG=PROD;AF=6.839e-05;NSAMP=2;MSQ=115.11;AC=2;AN=29246;NFAM=2
chr11	50737375	466820	N	<DUP>	499.23	PASS	SVTYPE=DUP;POS=50737375;SVLEN=1636;END=50739011;STRANDS=-+:7;IMPRECISE;CIPOS=-270,9;CIEND=-10,333;CIPOS95=-70,2;CIEND95=-2,71;SU=7;PE=7;SR=0;ALG=PROD;AF=6.851e-05;NSAMP=2;MSQ=49.59;AC=2;AN=29192;NFAM=2
chr11	50737706	466822	N	<DUP>	441.18	PASS	SVTYPE=DUP;POS=50737706;SVLEN=1607;END=50739313;STRANDS=-+:24;IMPRECISE;CIPOS=-209,9;CIEND=-10,195;CIPOS95=-31,3;CIEND95=-3,30;SU=24;PE=24;SR=0;ALG=PROD;AF=6.85e-05;NSAMP=2;MSQ=37.89;AC=2;AN=29198;NFAM=2
chr11	50737843	93158_2	N	N[chr6:60240559[	9.17	LOW	SVTYPE=BND;POS=50737843;STRANDS=-+:5;IMPRECISE;CIPOS=-10,408;CIEND=-373,9;CIPOS95=-1,117;CIEND95=-104,1;MATEID=93158_1;EVENT=93158;SECONDARY;SU=5;PE=5;SR=0;ALG=PROD;AF=3.419e-05;NSAMP=1;MSQ=6.68;AC=1;AN=29246;NFAM=1
chr11	50738274	164834	N	<DEL>	650.79	PASS	SVTYPE=DEL;POS=50738274;SVLEN=-1331;END=50739605;STRANDS=+-:6;CIPOS=-6,5;CIEND=-6,5;CIPOS95=0,0;CIEND95=0,0;SU=6;PE=0;SR=6;ALG=PROD;AF=3.422e-05;NSAMP=1;MSQ=506.54;AC=1;AN=29226;NFAM=1
chr11	50738545	164835	N	<DEL>	326.72	PASS	SVTYPE=DEL;POS=50738545;SVLEN=-1813;END=50740358;STRANDS=+-:9;IMPRECISE;CIPOS=-10,286;CIEND=-378,9;CIPOS95=-2,74;CIEND95=-76,2;SU=9;PE=9;SR=0;ALG=PROD;AF=3.42e-05;NSAMP=1;MSQ=194.81;AC=1;AN=29236;NFAM=1
chr11	50738875	553568_2	N	[chr11:50714787[N	479.42	LOW	SVTYPE=BND;POS=50738875;STRANDS=--:24;IMPRECISE;CIPOS=-373,29;CIEND=-402,29;CIPOS95=-30,29;CIEND95=-48,29;MATEID=553568_1;EVENT=553568;SECONDARY;SU=24;PE=24;SR=0;ALG=PROD;AF=6.839e-05;NSAMP=2;MSQ=239.71;AC=2;AN=29246;NFAM=2
chr11	50738914	466824	N	<DUP>	347	PASS	SVTYPE=DUP;POS=50738914;SVLEN=2943;END=50741857;STRANDS=-+:22;IMPRECISE;CIPOS=-470,37;CIEND=-30,651;CIPOS95=-72,37;CIEND95=-30,389;SU=22;PE=22;SR=0;ALG=SUM;AF=0.0001026;NSAMP=3;MSQ=113.2;AC=3;AN=29246;NFAM=3
chr11	50738967	164827_2	N	]chr11:50735316]N	92841.2	LOW	SVTYPE=BND;POS=50735316;STRANDS=+-:4450;IMPRECISE;CIPOS=-718,169;CIEND=-299,667;CIPOS95=-69,69;CIEND95=-67,67;MATEID=164827_1;EVENT=164827;SECONDARY;SU=4450;PE=4450;SR=0;ALG=SUM;AF=0.01677;NSAMP=477;MSQ=156.12;RECLASSIFIED;AC=490;AN=29222;NFAM=458
chr11	50739073	164836_1	N	N[chr11:50741028[	572.79	LOW	SVTYPE=BND;POS=50739073;STRANDS=+-:42;IMPRECISE;CIPOS=-77,585;CIEND=-603,156;CIPOS95=-77,126;CIEND95=-103,103;MATEID=164836_2;EVENT=164836;SU=42;PE=42;SR=0;ALG=SUM;AF=0.0002055;NSAMP=6;MSQ=64.4;RECLASSIFIED;AC=6;AN=29202;NFAM=6
chr11	50739243	466823	N	<DUP>	161.95	PASS	SVTYPE=DUP;POS=50739243;SVLEN=1591;END=50740834;STRANDS=-+:5;IMPRECISE;CIPOS=-317,9;CIEND=-10,566;CIPOS95=-78,3;CIEND95=-1,173;SU=5;PE=5;SR=0;ALG=PROD;AF=3.419e-05;NSAMP=1;MSQ=69.93;AC=1;AN=29246;NFAM=1
chr11	50739315	466815_2	N	N[chr11:50735001[	106.54	LOW	SVTYPE=BND;POS=50735001;STRANDS=-+:15;IMPRECISE;CIPOS=-30,455;CIEND=-413,29;CIPOS95=-30,73;CIEND95=-56,29;MATEID=466815_1;EVENT=466815;SECONDARY;SU=15;PE=15;SR=0;ALG=PROD;AF=6.839e-05;NSAMP=2;MSQ=41.98;RECLASSIFIED;AC=2;AN=29246;NFAM=2
chr11	50740010	466825	N	<DUP>	137.6	PASS	SVTYPE=DUP;POS=50740010;SVLEN=1963;END=50741973;STRANDS=-+:12;IMPRECISE;CIPOS=-299,9;CIEND=-10,309;CIPOS95=-35,3;CIEND95=-2,60;SU=12;PE=12;SR=0;ALG=PROD;AF=6.839e-05;NSAMP=2;MSQ=66.87;AC=2;AN=29246;NFAM=2
chr11	50740360	466826	N	<DUP>	436.57	PASS	SVTYPE=DUP;POS=50740360;SVLEN=2313;END=50742673;STRANDS=-+:43;IMPRECISE;CIPOS=-255,29;CIEND=-30,232;CIPOS95=-31,29;CIEND95=-17,17;SU=43;PE=43;SR=0;ALG=PROD;AF=6.839e-05;NSAMP=2;MSQ=4.45;AC=2;AN=29246;NFAM=2
chr11	50740523	553597_1	N	[chr11:50794030[N	182.72	LOW	SVTYPE=BND;POS=50740523;STRANDS=--:11;IMPRECISE;CIPOS=-399,9;CIEND=-371,9;CIPOS95=-62,2;CIEND95=-73,1;MATEID=553597_2;EVENT=553597;SU=11;PE=11;SR=0;ALG=PROD;AF=3.419e-05;NSAMP=1;MSQ=182.72;AC=1;AN=29246;NFAM=1
chr11	50740720	164837_1	N	N[chr11:50740867[	12200.8	LOW	SVTYPE=BND;POS=50740720;STRANDS=+-:217;CIPOS=-1,2;CIEND=-3,2;CIPOS95=0,0;CIEND95=0,0;MATEID=164837_2;EVENT=164837;SU=217;PE=4;SR=213;ALG=PROD;AF=0.003802;NSAMP=109;MSQ=60.99;RECLASSIFIED;AC=111;AN=29196;NFAM=103
chr11	50740827	553600_1	N	N]chr11:50794079]	176.8	LOW	SVTYPE=BND;POS=50740827;STRANDS=++:10;IMPRECISE;CIPOS=-10,408;CIEND=-10,263;CIPOS95=-2,75;CIEND95=-2,60;MATEID=553600_2;EVENT=553600;SU=10;PE=10;SR=0;ALG=PROD;AF=3.419e-05;NSAMP=1;MSQ=176.78;AC=1;AN=29246;NFAM=1
chr11	50740849	164838_1	N	N[chr11:50742164[	5032.27	LOW	SVTYPE=BND;POS=50740849;STRANDS=+-:251;IMPRECISE;CIPOS=-410,642;CIEND=-1121,117;CIPOS95=-136,136;CIEND95=-303,117;MATEID=164838_2;EVENT=164838;SU=251;PE=251;SR=0;ALG=SUM;AF=0.0007864;NSAMP=23;MSQ=171.71;RETAINED;RECLASSIFIED;AC=23;AN=29246;NFAM=23
chr11	50740867	164837_2	N	]chr11:50740720]N	12200.8	LOW	SVTYPE=BND;POS=50740720;STRANDS=+-:217;CIPOS=-3,2;CIEND=-1,2;CIPOS95=0,0;CIEND95=0,0;MATEID=164837_1;EVENT=164837;SECONDARY;SU=217;PE=4;SR=213;ALG=PROD;AF=0.003802;NSAMP=109;MSQ=60.99;RECLASSIFIED;AC=111;AN=29196;NFAM=103
chr11	50741028	164836_2	N	]chr11:50739073]N	572.79	LOW	SVTYPE=BND;POS=50739073;STRANDS=+-:42;IMPRECISE;CIPOS=-603,156;CIEND=-77,585;CIPOS95=-103,103;CIEND95=-77,126;MATEID=164836_1;EVENT=164836;SECONDARY;SU=42;PE=42;SR=0;ALG=SUM;AF=0.0002055;NSAMP=6;MSQ=64.4;RECLASSIFIED;AC=6;AN=29202;NFAM=6
chr11	50741981	25299_1	N	[chr19:27363607[N	457148	LOW	SVTYPE=BND;POS=50741981;STRANDS=--:28629;IMPRECISE;CIPOS=-888,62;CIEND=-718,324;CIPOS95=-167,62;CIEND95=-126,126;MATEID=25299_2;EVENT=25299;SU=28629;PE=28629;SR=0;ALG=SUM;AF=0.1883;NSAMP=5507;MSQ=59.19;RETAINED;AC=5507;AN=29246;NFAM=5377
chr11	50742090	553574_2	N	N]chr11:50729005]	59.69	LOW	SVTYPE=BND;POS=50742090;STRANDS=++:5;IMPRECISE;CIPOS=-10,160;CIEND=-10,636;CIPOS95=-2,80;CIEND95=-2,134;MATEID=553574_1;EVENT=553574;SECONDARY;SU=5;PE=5;SR=0;ALG=PROD;AF=6.839e-05;NSAMP=2;MSQ=29.85;RETAINED;AC=2;AN=29246;NFAM=2
chr11	50742144	25301_1	N	N]chr19:27363933]	187227	LOW	SVTYPE=BND;POS=50742144;STRANDS=++:31;IMPRECISE;CIPOS=-50,628;CIEND=-50,87;CIPOS95=-50,117;CIEND95=-7,7;MATEID=25301_2;EVENT=25301;SU=31;PE=31;SR=0;ALG=PROD;AF=0.09201;NSAMP=2691;MSQ=47.01;AC=2691;AN=29246;NFAM=2625
chr11	50742145	25300_1	N	N]chr19:27363560]	643912	LOW	SVTYPE=BND;POS=50742145;STRANDS=++:40486;CIPOS=-1,60;CIEND=-2,7;CIPOS95=0,0;CIEND95=0,0;MATEID=25300_2;EVENT=25300;SU=40486;PE=40486;SR=0;ALG=PROD;AF=0.2359;NSAMP=6899;MSQ=62.44;AC=6899;AN=29246;NFAM=6567
chr11	50742164	164838_2	N	]chr11:50740849]N	5032.27	LOW	SVTYPE=BND;POS=50740849;STRANDS=+-:251;IMPRECISE;CIPOS=-1121,117;CIEND=-410,642;CIPOS95=-303,117;CIEND95=-136,136;MATEID=164838_1;EVENT=164838;SECONDARY;SU=251;PE=251;SR=0;ALG=SUM;AF=0.0007864;NSAMP=23;MSQ=171.71;RETAINED;RECLASSIFIED;AC=23;AN=29246;NFAM=23
chr11	50742418	553570_2	N	[chr11:50728023[N	60.96	LOW	SVTYPE=BND;POS=50742418;STRANDS=--:4;IMPRECISE;CIPOS=-176,9;CIEND=-355,9;CIPOS95=-49,3;CIEND95=-95,2;MATEID=553570_1;EVENT=553570;SECONDARY;SU=4;PE=4;SR=0;ALG=PROD;AF=3.419e-05;NSAMP=1;MSQ=59.93;AC=1;AN=29246;NFAM=1
chr11	50743061	553601	N	<INV>	44.02	LOW	SVTYPE=INV;POS=50743061;SVLEN=6226;END=50749287;STRANDS=++:3,--:1;IMPRECISE;CIPOS=-10,14;CIEND=-10,141;CIPOS95=-2,7;CIEND95=-1,120;SU=4;PE=4;SR=0;ALG=PROD;AF=3.419e-05;NSAMP=1;MSQ=17.98;AC=1;AN=29246;NFAM=1
chr11	50743069	164840_1	N	N[chr11:50743135[	390.38	LOW	SVTYPE=BND;POS=50743069;STRANDS=+-:18;CIPOS=-27,25;CIEND=-26,25;CIPOS95=0,0;CIEND95=0,0;MATEID=164840_2;EVENT=164840;SU=18;PE=0;SR=18;ALG=PROD;AF=6.839e-05;NSAMP=2;MSQ=194.78;RECLASSIFIED;AC=2;AN=29246;NFAM=2
chr11	50743135	164840_2	N	]chr11:50743069]N	390.38	LOW	SVTYPE=BND;POS=50743069;STRANDS=+-:18;CIPOS=-26,25;CIEND=-27,25;CIPOS95=0,0;CIEND95=0,0;MATEID=164840_1;EVENT=164840;SECONDARY;SU=18;PE=0;SR=18;ALG=PROD;AF=6.839e-05;NSAMP=2;MSQ=194.78;RECLASSIFIED;AC=2;AN=29246;NFAM=2
chr11	50744881	164841	N	<DEL>	410.57	PASS	SVTYPE=DEL;POS=50744881;SVLEN=-2547;END=50747428;STRANDS=+-:9;IMPRECISE;CIPOS=-10,402;CIEND=-438,9;CIPOS95=-2,80;CIEND95=-93,2;SU=9;PE=9;SR=0;ALG=PROD;AF=6.839e-05;NSAMP=2;MSQ=205.27;AC=2;AN=29246;NFAM=2
chr11	50747844	164842_1	N	N[chr11:50747910[	28742.9	LOW	SVTYPE=BND;POS=50747844;STRANDS=+-:477;CIPOS=-1,1;CIEND=-1,1;CIPOS95=0,0;CIEND95=0,0;MATEID=164842_2;EVENT=164842;SU=477;PE=6;SR=471;ALG=PROD;AF=0.006599;NSAMP=190;MSQ=135.77;RECLASSIFIED;AC=193;AN=29246;NFAM=183
chr11	50747910	164842_2	N	]chr11:50747844]N	28742.9	LOW	SVTYPE=BND;POS=50747844;STRANDS=+-:477;CIPOS=-1,1;CIEND=-1,1;CIPOS95=0,0;CIEND95=0,0;MATEID=164842_1;EVENT=164842;SECONDARY;SU=477;PE=6;SR=471;ALG=PROD;AF=0.006599;NSAMP=190;MSQ=135.77;RECLASSIFIED;AC=193;AN=29246;NFAM=183
chr11	50752334	164844	N	<DEL>	467.08	PASS	SVTYPE=DEL;POS=50752334;SVLEN=-2117;END=50754451;STRANDS=+-:30;IMPRECISE;CIPOS=-30,263;CIEND=-283,29;CIPOS95=-30,32;CIEND95=-37,29;SU=30;PE=30;SR=0;ALG=PROD;AF=6.839e-05;NSAMP=2;MSQ=233.54;AC=2;AN=29246;NFAM=1
chr11	50752917	164845	N	<DEL>	687.92	PASS	SVTYPE=DEL;POS=50752917;SVLEN=-1139;END=50754056;STRANDS=+-:17;IMPRECISE;CIPOS=-30,428;CIEND=-628,28;CIPOS95=-30,53;CIEND95=-88,28;SU=17;PE=17;SR=0;ALG=PROD;AF=0.000171;NSAMP=5;MSQ=94.6;AC=5;AN=29246;NFAM=5
chr11	50753021	466828_1	N	]chr11:50754622]N	785.77	LOW	SVTYPE=BND;POS=50753021;STRANDS=-+:102;IMPRECISE;CIPOS=-694,61;CIEND=-445,493;CIPOS95=-156,61;CIEND95=-375,375;MATEID=466828_2;EVENT=466828;SU=102;PE=102;SR=0;ALG=SUM;AF=0.000889;NSAMP=26;MSQ=20.25;RECLASSIFIED;AC=26;AN=29246;NFAM=26
chr11	50753301	466829	N	<DUP>	283.65	PASS	SVTYPE=DUP;POS=50753301;SVLEN=7729;END=50761030;STRANDS=-+:30;IMPRECISE;CIPOS=-225,29;CIEND=-26,204;CIPOS95=-19,19;CIEND95=-22,22;SU=30;PE=30;SR=0;ALG=PROD;AF=3.419e-05;NSAMP=1;MSQ=102.66;AC=1;AN=29246;NFAM=1
chr11	50754528	164847	N	<DEL>	1213.84	PASS	SVTYPE=DEL;POS=50754528;SVLEN=-4831;END=50759359;STRANDS=+-:58;IMPRECISE;CIPOS=-30,237;CIEND=-259,29;CIPOS95=-16,16;CIEND95=-16,16;SU=58;PE=58;SR=0;ALG=PROD;AF=3.419e-05;NSAMP=1;MSQ=353.55;AC=1;AN=29246;NFAM=1
chr11	50754547	164846	N	<DEL>	210.22	PASS	SVTYPE=DEL;POS=50754547;SVLEN=-2686;END=50757233;STRANDS=+-:12;IMPRECISE;CIPOS=-10,312;CIEND=-448,9;CIPOS95=-1,49;CIEND95=-50,1;SU=12;PE=12;SR=0;ALG=PROD;AF=3.419e-05;NSAMP=1;MSQ=209.65;AC=1;AN=29246;NFAM=1
chr11	50754548	466831_1	N	]chr11:50755340]N	749.98	LOW	SVTYPE=BND;POS=50754548;STRANDS=-+:56;IMPRECISE;CIPOS=-211,29;CIEND=-30,166;CIPOS95=-13,13;CIEND95=-14,14;MATEID=466831_2;EVENT=466831;SU=56;PE=56;SR=0;ALG=PROD;AF=0.000171;NSAMP=5;MSQ=42.09;RECLASSIFIED;AC=5;AN=29246;NFAM=5
chr11	50754622	466828_2	N	N[chr11:50753021[	785.77	LOW	SVTYPE=BND;POS=50753021;STRANDS=-+:102;IMPRECISE;CIPOS=-445,493;CIEND=-694,61;CIPOS95=-375,375;CIEND95=-156,61;MATEID=466828_1;EVENT=466828;SECONDARY;SU=102;PE=102;SR=0;ALG=SUM;AF=0.000889;NSAMP=26;MSQ=20.25;RECLASSIFIED;AC=26;AN=29246;NFAM=26
chr11	50754791	466832_1	N	]chr11:50757113]N	245.09	LOW	SVTYPE=BND;POS=50754791;STRANDS=-+:13;IMPRECISE;CIPOS=-316,9;CIEND=-10,253;CIPOS95=-45,3;CIEND95=-1,41;MATEID=466832_2;EVENT=466832;SU=13;PE=13;SR=0;ALG=PROD;AF=3.419e-05;NSAMP=1;MSQ=132.73;RECLASSIFIED;AC=1;AN=29246;NFAM=1
chr11	50755031	466833	N	<DUP>	144.33	PASS	SVTYPE=DUP;POS=50755031;SVLEN=2131;END=50757162;STRANDS=-+:15;IMPRECISE;CIPOS=-43,9;CIEND=-8,311;CIPOS95=-26,2;CIEND95=0,61;SU=15;PE=15;SR=0;ALG=PROD;AF=3.419e-05;NSAMP=1;MSQ=137.85;AC=1;AN=29246;NFAM=1
chr11	50755340	466831_2	N	N[chr11:50754548[	749.98	LOW	SVTYPE=BND;POS=50754548;STRANDS=-+:56;IMPRECISE;CIPOS=-30,166;CIEND=-211,29;CIPOS95=-14,14;CIEND95=-13,13;MATEID=466831_1;EVENT=466831;SECONDARY;SU=56;PE=56;SR=0;ALG=PROD;AF=0.000171;NSAMP=5;MSQ=42.09;RECLASSIFIED;AC=5;AN=29246;NFAM=5
chr11	50755426	466846	N	<DUP>	102.1	PASS	SVTYPE=DUP;POS=50755426;SVLEN=11166;END=50766592;STRANDS=-+:8;IMPRECISE;CIPOS=-313,9;CIEND=-10,423;CIPOS95=-64,3;CIEND95=-2,78;SU=8;PE=8;SR=0;ALG=PROD;AF=0.0001368;NSAMP=4;MSQ=22.49;AC=4;AN=29246;NFAM=4
chr11	50755529	164848	N	<DEL>	196.34	PASS	SVTYPE=DEL;POS=50755529;SVLEN=-1149;END=50756678;STRANDS=+-:17;IMPRECISE;CIPOS=-30,270;CIEND=-367,29;CIPOS95=-30,42;CIEND95=-55,29;SU=17;PE=17;SR=0;ALG=PROD;AF=6.839e-05;NSAMP=2;MSQ=95.71;AC=2;AN=29246;NFAM=2
chr11	50755554	164849_1	N	N[chr11:50758058[	3353.57	LOW	SVTYPE=BND;POS=50755554;STRANDS=+-:38;IMPRECISE;CIPOS=-30,119;CIEND=-330,20;CIPOS95=-27,27;CIEND95=-65,20;MATEID=164849_2;EVENT=164849;SU=38;PE=37;SR=1;ALG=PROD;AF=0.0005471;NSAMP=16;MSQ=159.87;RETAINED;RECLASSIFIED;AC=16;AN=29246;NFAM=16
chr11	50756082	164851	N	<DEL>	603.48	PASS	SVTYPE=DEL;POS=50756082;SVLEN=-1462;END=50757544;STRANDS=+-:12;IMPRECISE;CIPOS=-9,330;CIEND=-445,9;CIPOS95=0,61;CIEND95=-45,3;SU=12;PE=12;SR=0;ALG=PROD;AF=0.0001026;NSAMP=3;MSQ=92.11;AC=3;AN=29246;NFAM=3
chr11	50756086	466834_1	N	]chr11:50756777]N	71114.4	LOW	SVTYPE=BND;POS=50756086;STRANDS=-+:3474;IMPRECISE;CIPOS=-116,16;CIEND=-7,80;CIPOS95=-1,1;CIEND95=0,0;MATEID=466834_2;EVENT=466834;SU=3474;PE=3474;SR=0;ALG=PROD;AF=0.03754;NSAMP=1092;MSQ=36.1;RECLASSIFIED;AC=1098;AN=29246;NFAM=1053
chr11	50756102	466835_1	N	]chr11:50757157]N	65474	LOW	SVTYPE=BND;POS=50756102;STRANDS=-+:5;IMPRECISE;CIPOS=-474,49;CIEND=-50,175;CIPOS95=-119,49;CIEND95=-50,61;MATEID=466835_2;EVENT=466835;SU=5;PE=5;SR=0;ALG=PROD;AF=0.03088;NSAMP=898;MSQ=38.73;RECLASSIFIED;AC=903;AN=29246;NFAM=857
chr11	50756117	25565_1	N	]chr20:28794562]N	226.05	LOW	SVTYPE=BND;POS=50756117;STRANDS=-+:8;IMPRECISE;CIPOS=-691,29;CIEND=-30,690;CIPOS95=-325,29;CIEND95=-30,220;MATEID=25565_2;EVENT=25565;SU=8;PE=8;SR=0;ALG=SUM;AF=0.0004103;NSAMP=12;MSQ=10.93;AC=12;AN=29246;NFAM=12
chr11	50756121	23057_1	N	[chr12:37646751[N	68.39	LOW	SVTYPE=BND;POS=50756121;STRANDS=--:4;IMPRECISE;CIPOS=-663,9;CIEND=-686,7;CIPOS95=-214,1;CIEND95=-228,0;MATEID=23057_2;EVENT=23057;SU=4;PE=4;SR=0;ALG=PROD;AF=0.0001026;NSAMP=3;MSQ=16.39;AC=3;AN=29246;NFAM=3
chr11	50756528	23058_1	N	N[chr12:37689428[	867.64	LOW	SVTYPE=BND;POS=50756528;STRANDS=+-:5;IMPRECISE;CIPOS=-10,566;CIEND=-698,9;CIPOS95=-1,193;CIEND95=-217,0;MATEID=23058_2;EVENT=23058;SU=5;PE=5;SR=0;ALG=PROD;AF=0.001299;NSAMP=38;MSQ=19.48;AC=38;AN=29246;NFAM=38
chr11	50756568	25576_1	N	N]chr20:29693423]	16.03	LOW	SVTYPE=BND;POS=50756568;STRANDS=++:4;IMPRECISE;CIPOS=-10,427;CIEND=-10,483;CIPOS95=-1,128;CIEND95=-1,171;MATEID=25576_2;EVENT=25576;SU=4;PE=4;SR=0;ALG=PROD;AF=3.419e-05;NSAMP=1;MSQ=11.99;AC=1;AN=29246;NFAM=1
chr11	50756770	25564_1	N	N[chr20:28794458[	1105.93	LOW	SVTYPE=BND;POS=50756770;STRANDS=+-:9;IMPRECISE;CIPOS=-30,387;CIEND=-621,25;CIPOS95=-30,51;CIEND95=-107,25;MATEID=25564_2;EVENT=25564;SU=9;PE=9;SR=0;ALG=PROD;AF=0.00106;NSAMP=31;MSQ=24.98;AC=31;AN=29246;NFAM=31
chr11	50756777	466834_2	N	N[chr11:50756086[	71114.4	LOW	SVTYPE=BND;POS=50756086;STRANDS=-+:3474;IMPRECISE;CIPOS=-7,80;CIEND=-116,16;CIPOS95=0,0;CIEND95=-1,1;MATEID=466834_1;EVENT=466834;SECONDARY;SU=3474;PE=3474;SR=0;ALG=PROD;AF=0.03754;NSAMP=1092;MSQ=36.1;RECLASSIFIED;AC=1098;AN=29246;NFAM=1053
chr11	50756962	466845	N	<DUP>	93.99	PASS	SVTYPE=DUP;POS=50756962;SVLEN=7899;END=50764861;STRANDS=-+:15;IMPRECISE;CIPOS=-377,9;CIEND=-10,381;CIPOS95=-56,0;CIEND95=-3,33;SU=15;PE=15;SR=0;ALG=PROD;AF=3.419e-05;NSAMP=1;MSQ=91.61;AC=1;AN=29246;NFAM=1
chr11	50757027	466847	N	<DUP>	33.31	PASS	SVTYPE=DUP;POS=50757027;SVLEN=10951;END=50767978;STRANDS=-+:5;IMPRECISE;CIPOS=-416,9;CIEND=-10,395;CIPOS95=-110,2;CIEND95=-2,102;SU=5;PE=5;SR=0;ALG=PROD;AF=3.419e-05;NSAMP=1;MSQ=27.3;AC=1;AN=29246;NFAM=1
chr11	50757099	25568_1	N	N]chr20:28836356]	253.62	LOW	SVTYPE=BND;POS=50757099;STRANDS=++:4;IMPRECISE;CIPOS=-10,168;CIEND=-10,652;CIPOS95=-2,101;CIEND95=-1,226;MATEID=25568_2;EVENT=25568;SU=4;PE=4;SR=0;ALG=PROD;AF=0.0003419;NSAMP=10;MSQ=16.52;AC=10;AN=29246;NFAM=10
chr11	50757113	466832_2	N	N[chr11:50754791[	245.09	LOW	SVTYPE=BND;POS=50754791;STRANDS=-+:13;IMPRECISE;CIPOS=-10,253;CIEND=-316,9;CIPOS95=-1,41;CIEND95=-45,3;MATEID=466832_1;EVENT=466832;SECONDARY;SU=13;PE=13;SR=0;ALG=PROD;AF=3.419e-05;NSAMP=1;MSQ=132.73;RECLASSIFIED;AC=1;AN=29246;NFAM=1
chr11	50757157	25567_1	N	N]chr20:28830986]	1.77984e+06	LOW	SVTYPE=BND;POS=50757157;STRANDS=++:16;IMPRECISE;CIPOS=-30,448;CIEND=-10,410;CIPOS95=-30,73;CIEND95=-10,91;MATEID=25567_2;EVENT=25567;SU=16;PE=16;SR=0;ALG=PROD;AF=0.3022;NSAMP=8838;MSQ=120.74;AC=8838;AN=29246;NFAM=8365
chr11	50757157	466835_2	N	N[chr11:50756102[	65474	LOW	SVTYPE=BND;POS=50756102;STRANDS=-+:5;IMPRECISE;CIPOS=-50,175;CIEND=-474,49;CIPOS95=-50,61;CIEND95=-119,49;MATEID=466835_1;EVENT=466835;SECONDARY;SU=5;PE=5;SR=0;ALG=PROD;AF=0.03088;NSAMP=898;MSQ=38.73;RECLASSIFIED;AC=903;AN=29246;NFAM=857
chr11	50757499	466836_1	N	]chr11:50758886]N	432232	LOW	SVTYPE=BND;POS=50757499;STRANDS=-+:454;IMPRECISE;CIPOS=-749,667;CIEND=-580,744;CIPOS95=-426,426;CIEND95=-229,229;MATEID=466836_2;EVENT=466836;SU=454;PE=454;SR=0;ALG=SUM;AF=0.1414;NSAMP=4135;MSQ=44.44;RETAINED;RECLASSIFIED;AC=4135;AN=29246;NFAM=3763
chr11	50757741	25584_1	N	N]chr20:29847523]	679.61	LOW	SVTYPE=BND;POS=50757741;STRANDS=++:5;IMPRECISE;CIPOS=-10,438;CIEND=-7,457;CIPOS95=-1,151;CIEND95=0,165;MATEID=25584_2;EVENT=25584;SU=5;PE=5;SR=0;ALG=PROD;AF=0.001265;NSAMP=37;MSQ=15.88;AC=37;AN=29246;NFAM=37
chr11	50757922	164856	N	<DEL>	146.92	PASS	SVTYPE=DEL;POS=50757922;SVLEN=-3335;END=50761257;STRANDS=+-:8;IMPRECISE;CIPOS=-30,336;CIEND=-407,29;CIPOS95=-30,75;CIEND95=-72,29;SU=8;PE=8;SR=0;ALG=PROD;AF=3.419e-05;NSAMP=1;MSQ=146.84;AC=1;AN=29246;NFAM=1
chr11	50758053	26231_1	N	[chrX:62618017[N	135298	LOW	SVTYPE=BND;POS=50758053;STRANDS=--:3516;IMPRECISE;CIPOS=-23,8;CIEND=-140,13;CIPOS95=-1,1;CIEND95=-3,3;MATEID=26231_2;EVENT=26231;SU=3516;PE=3516;SR=0;ALG=PROD;AF=0.07105;NSAMP=2078;MSQ=39.21;AC=2078;AN=29246;NFAM=2018
chr11	50758058	164849_2	N	]chr11:50755554]N	3353.57	LOW	SVTYPE=BND;POS=50755554;STRANDS=+-:38;IMPRECISE;CIPOS=-330,20;CIEND=-30,119;CIPOS95=-65,20;CIEND95=-27,27;MATEID=164849_1;EVENT=164849;SECONDARY;SU=38;PE=37;SR=1;ALG=PROD;AF=0.0005471;NSAMP=16;MSQ=159.87;RETAINED;RECLASSIFIED;AC=16;AN=29246;NFAM=16
chr11	50758070	466844	N	<DUP>	331.18	PASS	SVTYPE=DUP;POS=50758070;SVLEN=5864;END=50763934;STRANDS=-+:32;IMPRECISE;CIPOS=-262,29;CIEND=-30,258;CIPOS95=-29,29;CIEND95=-29,29;SU=32;PE=32;SR=0;ALG=PROD;AF=3.419e-05;NSAMP=1;MSQ=94.28;AC=1;AN=29246;NFAM=1
chr11	50758128	164854_1	N	N[chr11:50760403[	591272	LOW	SVTYPE=BND;POS=50758128;STRANDS=+-:4;IMPRECISE;CIPOS=-41,40;CIEND=-257,49;CIPOS95=-1,1;CIEND95=-42,42;MATEID=164854_2;EVENT=164854;SU=4;PE=4;SR=0;ALG=PROD;AF=0.1795;NSAMP=5251;MSQ=75.64;RETAINED;RECLASSIFIED;AC=5251;AN=29246;NFAM=5082
chr11	50758136	164859_1	N	N[chr11:50780931[	4090.08	LOW	SVTYPE=BND;POS=50758136;STRANDS=+-:12;IMPRECISE;CIPOS=-30,554;CIEND=-480,29;CIPOS95=-30,78;CIEND95=-68,29;MATEID=164859_2;EVENT=164859;SU=12;PE=12;SR=0;ALG=PROD;AF=0.00424;NSAMP=124;MSQ=18.09;RECLASSIFIED;AC=124;AN=29246;NFAM=124
chr11	50758137	24381_1	N	N]chr16:35981665]	99.5	LOW	SVTYPE=BND;POS=50758137;STRANDS=++:5;IMPRECISE;CIPOS=-10,509;CIEND=-10,512;CIPOS95=0,179;CIEND95=-1,182;MATEID=24381_2;EVENT=24381;SU=5;PE=5;SR=0;ALG=PROD;AF=0.0001368;NSAMP=4;MSQ=21.64;AC=4;AN=29246;NFAM=4
chr11	50758183	22845_1	N	N]chr12:37646896]	13630.2	LOW	SVTYPE=BND;POS=50758183;STRANDS=++:12;IMPRECISE;CIPOS=-50,94;CIEND=-50,321;CIPOS95=-19,19;CIEND95=-50,63;MATEID=22845_2;EVENT=22845;SU=12;PE=12;SR=0;ALG=PROD;AF=0.009745;NSAMP=285;MSQ=30.33;RETAINED;AC=285;AN=29246;NFAM=284
chr11	50758256	164858	N	<DEL>	191.49	PASS	SVTYPE=DEL;POS=50758256;SVLEN=-3388;END=50761644;STRANDS=+-:12;CIPOS=-7,9;CIEND=-3,7;CIPOS95=0,0;CIEND95=0,0;SU=12;PE=6;SR=6;ALG=PROD;AF=3.419e-05;NSAMP=1;MSQ=191.49;AC=1;AN=29246;NFAM=1
chr11	50758628	164857	N	<DEL>	77.67	PASS	SVTYPE=DEL;POS=50758628;SVLEN=-2486;END=50761114;STRANDS=+-:13;IMPRECISE;CIPOS=-30,352;CIEND=-211,29;CIPOS95=-30,85;CIEND95=-44,29;SU=13;PE=13;SR=0;ALG=PROD;AF=3.419e-05;NSAMP=1;MSQ=77.58;AC=1;AN=29246;NFAM=1
chr11	50758886	466836_2	N	N[chr11:50757499[	432232	LOW	SVTYPE=BND;POS=50757499;STRANDS=-+:454;IMPRECISE;CIPOS=-580,744;CIEND=-749,667;CIPOS95=-229,229;CIEND95=-426,426;MATEID=466836_1;EVENT=466836;SECONDARY;SU=454;PE=454;SR=0;ALG=SUM;AF=0.1414;NSAMP=4135;MSQ=44.44;RETAINED;RECLASSIFIED;AC=4135;AN=29246;NFAM=3763
chr11	50758911	26232_1	N	N]chrX:62618223]	88.73	LOW	SVTYPE=BND;POS=50758911;STRANDS=++:5;IMPRECISE;CIPOS=-10,115;CIEND=-10,659;CIPOS95=-2,61;CIEND95=0,134;MATEID=26232_2;EVENT=26232;SU=5;PE=5;SR=0;ALG=PROD;AF=0.0001026;NSAMP=3;MSQ=13.12;AC=3;AN=29246;NFAM=3
chr11	50759099	466848	N	<DUP>	954.06	PASS	SVTYPE=DUP;POS=50759099;SVLEN=550;END=50759649;STRANDS=-+:16;IMPRECISE;CIPOS=0,4;CIEND=-4,7;CIPOS95=0,1;CIEND95=0,0;SU=16;PE=12;SR=4;ALG=PROD;AF=0.001573;NSAMP=46;MSQ=8.92;AC=46;AN=29246;NFAM=46
chr11	50759345	164860	N	<DEL>	407.22	PASS	SVTYPE=DEL;POS=50759345;SVLEN=-2126;END=50761471;STRANDS=+-:11;IMPRECISE;CIPOS=-10,242;CIEND=-246,9;CIPOS95=-1,53;CIEND95=-45,3;SU=11;PE=11;SR=0;ALG=PROD;AF=3.419e-05;NSAMP=1;MSQ=197.69;AC=1;AN=29246;NFAM=1
chr11	50759492	466849	N	<DUP>	154.09	PASS	SVTYPE=DUP;POS=50759492;SVLEN=2808;END=50762300;STRANDS=-+:15;IMPRECISE;CIPOS=-253,9;CIEND=-10,251;CIPOS95=-44,3;CIEND95=-2,46;SU=15;PE=15;SR=0;ALG=PROD;AF=6.839e-05;NSAMP=1;MSQ=151.88;AC=2;AN=29246;NFAM=1
chr11	50759928	466850	N	<DUP>	438.55	PASS	SVTYPE=DUP;POS=50759928;SVLEN=3678;END=50763606;STRANDS=-+:43;IMPRECISE;CIPOS=-227,29;CIEND=-31,243;CIPOS95=-17,17;CIEND95=-20,20;SU=43;PE=43;SR=0;ALG=PROD;AF=6.839e-05;NSAMP=1;MSQ=115.76;AC=2;AN=29246;NFAM=1
chr11	50760375	24379_1	N	]chr16:34210920]N	1813	LOW	SVTYPE=BND;POS=50760375;STRANDS=-+:13;IMPRECISE;CIPOS=-554,29;CIEND=-30,530;CIPOS95=-128,29;CIEND95=-30,140;MATEID=24379_2;EVENT=24379;SU=13;PE=13;SR=0;ALG=PROD;AF=0.002496;NSAMP=73;MSQ=15.25;AC=73;AN=29246;NFAM=73
chr11	50760403	164854_2	N	]chr11:50758128]N	591272	LOW	SVTYPE=BND;POS=50758128;STRANDS=+-:4;IMPRECISE;CIPOS=-257,49;CIEND=-41,40;CIPOS95=-42,42;CIEND95=-1,1;MATEID=164854_1;EVENT=164854;SECONDARY;SU=4;PE=4;SR=0;ALG=PROD;AF=0.1795;NSAMP=5251;MSQ=75.64;RETAINED;RECLASSIFIED;AC=5251;AN=29246;NFAM=5082
chr11	50760593	466852	N	<DUP>	197.49	PASS	SVTYPE=DUP;POS=50760593;SVLEN=5352;END=50765945;STRANDS=-+:23;IMPRECISE;CIPOS=-149,29;CIEND=-30,282;CIPOS95=-25,25;CIEND95=-30,31;SU=23;PE=23;SR=0;ALG=PROD;AF=0.0001026;NSAMP=3;MSQ=64.87;AC=3;AN=29246;NFAM=3
chr11	50761439	466853	N	<DUP>	134.23	PASS	SVTYPE=DUP;POS=50761439;SVLEN=5193;END=50766632;STRANDS=-+:8;IMPRECISE;CIPOS=-380,9;CIEND=-10,413;CIPOS95=-62,3;CIEND95=-3,64;SU=8;PE=8;SR=0;ALG=PROD;AF=3.419e-05;NSAMP=1;MSQ=56.91;AC=1;AN=29246;NFAM=1
chr11	50761546	164863	N	<DEL>	104.47	PASS	SVTYPE=DEL;POS=50761546;SVLEN=-5316;END=50766862;STRANDS=+-:13;IMPRECISE;CIPOS=-10,189;CIEND=-240,9;CIPOS95=-3,35;CIEND95=-38,3;SU=13;PE=13;SR=0;ALG=PROD;AF=3.419e-05;NSAMP=1;MSQ=104.44;AC=1;AN=29246;NFAM=1
chr11	50761925	466854	N	<DUP>	160.79	PASS	SVTYPE=DUP;POS=50761925;SVLEN=4678;END=50766603;STRANDS=-+:16;IMPRECISE;CIPOS=-198,9;CIEND=-10,184;CIPOS95=-43,2;CIEND95=-3,40;SU=16;PE=16;SR=0;ALG=PROD;AF=3.419e-05;NSAMP=1;MSQ=144.64;AC=1;AN=29246;NFAM=1
chr11	50762287	466855	N	<DUP>	345.63	PASS	SVTYPE=DUP;POS=50762287;SVLEN=2797;END=50765084;STRANDS=-+:12;IMPRECISE;CIPOS=-298,9;CIEND=-10,479;CIPOS95=-62,2;CIEND95=-2,86;SU=12;PE=12;SR=0;ALG=PROD;AF=3.419e-05;NSAMP=1;MSQ=226.77;AC=1;AN=29246;NFAM=1
chr11	50762474	164864	N	<DEL>	65.46	PASS	SVTYPE=DEL;POS=50762474;SVLEN=-3501;END=50765975;STRANDS=+-:11;IMPRECISE;CIPOS=-10,360;CIEND=-230,9;CIPOS95=-2,71;CIEND95=-45,1;SU=11;PE=11;SR=0;ALG=PROD;AF=3.419e-05;NSAMP=1;MSQ=65.43;AC=1;AN=29246;NFAM=1
chr11	50762806	466856	N	<DUP>	402.86	PASS	SVTYPE=DUP;POS=50762806;SVLEN=1921;END=50764727;STRANDS=-+:31;IMPRECISE;CIPOS=-10,9;CIEND=-4,4;CIPOS95=-3,0;CIEND95=-1,2;SU=31;PE=30;SR=1;ALG=PROD;AF=3.419e-05;NSAMP=1;MSQ=386.72;AC=1;AN=29246;NFAM=1
chr11	50762809	466860	N	<DUP>	162.13	PASS	SVTYPE=DUP;POS=50762809;SVLEN=6174;END=50768983;STRANDS=-+:13;IMPRECISE;CIPOS=-10,9;CIEND=-10,9;CIPOS95=-1,1;CIEND95=-1,1;SU=13;PE=11;SR=2;ALG=PROD;AF=3.419e-05;NSAMP=1;MSQ=145.64;AC=1;AN=29246;NFAM=1
chr11	50762935	164865_1	N	N[chr11:50763242[	1015.48	LOW	SVTYPE=BND;POS=50762935;STRANDS=+-:12;CIPOS=-10,9;CIEND=-10,9;CIPOS95=0,0;CIEND95=0,0;MATEID=164865_2;EVENT=164865;SU=12;PE=1;SR=11;ALG=PROD;AF=0.0003419;NSAMP=10;MSQ=13.43;RECLASSIFIED;AC=10;AN=29246;NFAM=10
chr11	50763035	466857	N	<DUP>	391.36	PASS	SVTYPE=DUP;POS=50763035;SVLEN=2129;END=50765164;STRANDS=-+:13;IMPRECISE;CIPOS=-229,9;CIEND=-10,245;CIPOS95=-50,2;CIEND95=-2,63;SU=13;PE=13;SR=0;ALG=PROD;AF=0.0001026;NSAMP=2;MSQ=190.24;AC=3;AN=29246;NFAM=2
chr11	50763127	466858_1	N	]chr11:50766474]N	1232.71	LOW	SVTYPE=BND;POS=50763127;STRANDS=-+:117;IMPRECISE;CIPOS=-108,26;CIEND=-15,190;CIPOS95=-6,6;CIEND95=-8,8;MATEID=466858_2;EVENT=466858;SU=117;PE=117;SR=0;ALG=PROD;AF=0.0002393;NSAMP=7;MSQ=64.34;RETAINED;RECLASSIFIED;AC=7;AN=29246;NFAM=7
chr11	50763242	164865_2	N	]chr11:50762935]N	1015.48	LOW	SVTYPE=BND;POS=50762935;STRANDS=+-:12;CIPOS=-10,9;CIEND=-10,9;CIPOS95=0,0;CIEND95=0,0;MATEID=164865_1;EVENT=164865;SECONDARY;SU=12;PE=1;SR=11;ALG=PROD;AF=0.0003419;NSAMP=10;MSQ=13.43;RECLASSIFIED;AC=10;AN=29246;NFAM=10
chr11	50763565	164867_1	N	N[chr11:50764378[	7119.46	PASS	SVTYPE=BND;POS=50763565;STRANDS=+-:28;IMPRECISE;CIPOS=-10,9;CIEND=-10,8;CIPOS95=-1,3;CIEND95=-3,1;MATEID=164867_2;EVENT=164867;SU=28;PE=27;SR=1;ALG=PROD;AF=0.0008206;NSAMP=24;MSQ=243.09;RECLASSIFIED;AC=24;AN=29246;NFAM=22
chr11	50764378	164867_2	N	]chr11:50763565]N	7119.46	PASS	SVTYPE=BND;POS=50763565;STRANDS=+-:28;IMPRECISE;CIPOS=-10,8;CIEND=-10,9;CIPOS95=-3,1;CIEND95=-1,3;MATEID=164867_1;EVENT=164867;SECONDARY;SU=28;PE=27;SR=1;ALG=PROD;AF=0.0008206;NSAMP=24;MSQ=243.09;RECLASSIFIED;AC=24;AN=29246;NFAM=22
chr11	50764508	466862	N	<DUP>	178.43	PASS	SVTYPE=DUP;POS=50764508;SVLEN=2462;END=50766970;STRANDS=-+:9;IMPRECISE;CIPOS=-240,9;CIEND=-10,281;CIPOS95=-41,2;CIEND95=-1,72;SU=9;PE=9;SR=0;ALG=PROD;AF=0.0001026;NSAMP=3;MSQ=56.15;AC=3;AN=29246;NFAM=3
chr11	50764849	466865	N	<DUP>	571.37	PASS	SVTYPE=DUP;POS=50764849;SVLEN=27151;END=50792000;STRANDS=-+:41;IMPRECISE;CIPOS=-28,29;CIEND=-30,239;CIPOS95=-6,6;CIEND95=-21,21;SU=41;PE=41;SR=0;ALG=PROD;AF=3.419e-05;NSAMP=1;MSQ=153.13;AC=1;AN=29246;NFAM=1
chr11	50764893	466861	N	<DUP>	172.63	PASS	SVTYPE=DUP;POS=50764893;SVLEN=1611;END=50766504;STRANDS=-+:19;IMPRECISE;CIPOS=-404,29;CIEND=-30,288;CIPOS95=-49,29;CIEND95=-30,38;SU=19;PE=19;SR=0;ALG=PROD;AF=0.0001026;NSAMP=3;MSQ=53.88;AC=3;AN=29246;NFAM=3
chr11	50765405	164870_1	N	N[chr11:50766658[	66841.2	LOW	SVTYPE=BND;POS=50765405;STRANDS=+-:14;IMPRECISE;CIPOS=-50,137;CIEND=-273,49;CIPOS95=-42,42;CIEND95=-24,24;MATEID=164870_2;EVENT=164870;SU=14;PE=14;SR=0;ALG=PROD;AF=0.01012;NSAMP=294;MSQ=190.59;RETAINED;RECLASSIFIED;AC=296;AN=29246;NFAM=288
chr11	50765412	164869_1	N	N[chr11:50766983[	70126.7	LOW	SVTYPE=BND;POS=50765412;STRANDS=+-:3650;IMPRECISE;CIPOS=-7,20;CIEND=-24,6;CIPOS95=-1,1;CIEND95=-1,1;MATEID=164869_2;EVENT=164869;SU=3650;PE=3650;SR=0;ALG=PROD;AF=0.01009;NSAMP=293;MSQ=201.54;RECLASSIFIED;AC=295;AN=29246;NFAM=287
chr11	50765745	164871_1	N	N[chr11:50766781[	63691.8	LOW	SVTYPE=BND;POS=50765745;STRANDS=+-:31;IMPRECISE;CIPOS=-50,188;CIEND=-52,49;CIPOS95=-10,10;CIEND95=-7,7;MATEID=164871_2;EVENT=164871;SU=31;PE=31;SR=0;ALG=PROD;AF=0.01002;NSAMP=291;MSQ=181.67;RECLASSIFIED;AC=293;AN=29246;NFAM=285
chr11	50766102	26569_1	N	N[chrY:10624362[	36426.1	LOW	SVTYPE=BND;POS=50766102;STRANDS=+-:4;IMPRECISE;CIPOS=-30,532;CIEND=-567,27;CIPOS95=-30,168;CIEND95=-186,27;MATEID=26569_2;EVENT=26569;SU=4;PE=4;SR=0;ALG=PROD;AF=0.04267;NSAMP=1248;MSQ=24.06;AC=1248;AN=29246;NFAM=1244
chr11	50766286	466866	N	<DUP>	118.33	PASS	SVTYPE=DUP;POS=50766286;SVLEN=16143;END=50782429;STRANDS=-+:16;IMPRECISE;CIPOS=-229,9;CIEND=-10,214;CIPOS95=-47,3;CIEND95=-3,39;SU=16;PE=16;SR=0;ALG=PROD;AF=3.419e-05;NSAMP=1;MSQ=105.39;AC=1;AN=29246;NFAM=1
chr11	50766474	466858_2	N	N[chr11:50763127[	1232.71	LOW	SVTYPE=BND;POS=50763127;STRANDS=-+:117;IMPRECISE;CIPOS=-15,190;CIEND=-108,26;CIPOS95=-8,8;CIEND95=-6,6;MATEID=466858_1;EVENT=466858;SECONDARY;SU=117;PE=117;SR=0;ALG=PROD;AF=0.0002393;NSAMP=7;MSQ=64.34;RETAINED;RECLASSIFIED;AC=7;AN=29246;NFAM=7
chr11	50766658	164870_2	N	]chr11:50765405]N	66841.2	LOW	SVTYPE=BND;POS=50765405;STRANDS=+-:14;IMPRECISE;CIPOS=-273,49;CIEND=-50,137;CIPOS95=-24,24;CIEND95=-42,42;MATEID=164870_1;EVENT=164870;SECONDARY;SU=14;PE=14;SR=0;ALG=PROD;AF=0.01012;NSAMP=294;MSQ=190.59;RETAINED;RECLASSIFIED;AC=296;AN=29246;NFAM=288
chr11	50766781	164871_2	N	]chr11:50765745]N	63691.8	LOW	SVTYPE=BND;POS=50765745;STRANDS=+-:31;IMPRECISE;CIPOS=-52,49;CIEND=-50,188;CIPOS95=-7,7;CIEND95=-10,10;MATEID=164871_1;EVENT=164871;SECONDARY;SU=31;PE=31;SR=0;ALG=PROD;AF=0.01002;NSAMP=291;MSQ=181.67;RECLASSIFIED;AC=293;AN=29246;NFAM=285
chr11	50766928	164874_1	N	N[chr11:50795697[	6524.99	LOW	SVTYPE=BND;POS=50766928;STRANDS=+-:374;IMPRECISE;CIPOS=-14,181;CIEND=-96,9;CIPOS95=-3,3;CIEND95=-3,3;MATEID=164874_2;EVENT=164874;SU=374;PE=374;SR=0;ALG=PROD;AF=0.0009574;NSAMP=28;MSQ=215.29;RECLASSIFIED;AC=28;AN=29246;NFAM=26
chr11	50766979	164872	N	<DEL>	450.18	PASS	SVTYPE=DEL;POS=50766979;SVLEN=-1334;END=50768313;STRANDS=+-:18;IMPRECISE;CIPOS=-4,9;CIEND=-10,4;CIPOS95=-1,1;CIEND95=-1,0;SU=18;PE=16;SR=2;ALG=PROD;AF=3.419e-05;NSAMP=1;MSQ=449.42;AC=1;AN=29246;NFAM=1
chr11	50766983	164869_2	N	]chr11:50765412]N	70126.7	LOW	SVTYPE=BND;POS=50765412;STRANDS=+-:3650;IMPRECISE;CIPOS=-24,6;CIEND=-7,20;CIPOS95=-1,1;CIEND95=-1,1;MATEID=164869_1;EVENT=164869;SECONDARY;SU=3650;PE=3650;SR=0;ALG=PROD;AF=0.01009;NSAMP=293;MSQ=201.54;RECLASSIFIED;AC=295;AN=29246;NFAM=287
chr11	50767306	164873	N	<DEL>	352.89	PASS	SVTYPE=DEL;POS=50767306;SVLEN=-17474;END=50784780;STRANDS=+-:29;IMPRECISE;CIPOS=-30,290;CIEND=-292,36;CIPOS95=-24,24;CIEND95=-20,20;SU=29;PE=29;SR=0;ALG=PROD;AF=0.0001026;NSAMP=3;MSQ=117.62;AC=3;AN=29246;NFAM=3
chr11	50767611	466867	N	<DUP>	383.86	PASS	SVTYPE=DUP;POS=50767611;SVLEN=882;END=50768493;STRANDS=-+:15;IMPRECISE;CIPOS=-257,9;CIEND=-9,310;CIPOS95=-36,1;CIEND95=0,81;SU=15;PE=15;SR=0;ALG=PROD;AF=0.0002052;NSAMP=6;MSQ=27.06;AC=6;AN=29246;NFAM=6
chr11	50767688	23983_1	N	[chr15:17026539[N	1603.23	LOW	SVTYPE=BND;POS=50767688;STRANDS=--:154;IMPRECISE;CIPOS=-368,3;CIEND=-257,9;CIPOS95=-41,3;CIEND95=-11,9;MATEID=23983_2;EVENT=23983;SU=154;PE=154;SR=0;ALG=PROD;AF=0.00212;NSAMP=62;MSQ=23.13;AC=62;AN=29246;NFAM=62
chr11	50767834	23984_1	N	N]chr15:17026030]	45.86	LOW	SVTYPE=BND;POS=50767834;STRANDS=++:13;IMPRECISE;CIPOS=-48,513;CIEND=-50,416;CIPOS95=-48,157;CIEND95=-50,85;MATEID=23984_2;EVENT=23984;SU=13;PE=13;SR=0;ALG=PROD;AF=3.419e-05;NSAMP=1;MSQ=9.25;AC=1;AN=29246;NFAM=1
chr11	50768001	164875	N	<DEL>	218.14	PASS	SVTYPE=DEL;POS=50768001;SVLEN=-3506;END=50771507;STRANDS=+-:13;IMPRECISE;CIPOS=-10,274;CIEND=-331,9;CIPOS95=-2,69;CIEND95=-56,2;SU=13;PE=13;SR=0;ALG=PROD;AF=3.419e-05;NSAMP=1;MSQ=215.66;AC=1;AN=29246;NFAM=1
chr11	50768589	164877_1	N	N[chr11:50773769[	8707.35	PASS	SVTYPE=BND;POS=50768589;STRANDS=+-:400;IMPRECISE;CIPOS=-14,138;CIEND=-160,11;CIPOS95=-3,3;CIEND95=-4,4;MATEID=164877_2;EVENT=164877;SU=400;PE=400;SR=0;ALG=PROD;AF=0.0004787;NSAMP=14;MSQ=255.19;RECLASSIFIED;AC=14;AN=29246;NFAM=14
chr11	50768940	466868_1	N	]chr11:50779581]N	76.44	LOW	SVTYPE=BND;POS=50768940;STRANDS=-+:12;IMPRECISE;CIPOS=-10,9;CIEND=-6,9;CIPOS95=-1,1;CIEND95=-1,1;MATEID=466868_2;EVENT=466868;SU=12;PE=10;SR=2;ALG=PROD;AF=3.419e-05;NSAMP=1;MSQ=60.59;RECLASSIFIED;AC=1;AN=29246;NFAM=1
chr11	50769145	164878	N	<DEL>	1422.34	PASS	SVTYPE=DEL;POS=50769145;SVLEN=-1129;END=50770274;STRANDS=+-:14;IMPRECISE;CIPOS=-10,401;CIEND=-335,8;CIPOS95=-3,46;CIEND95=-62,0;SU=14;PE=14;SR=0;ALG=PROD;AF=0.0002393;NSAMP=7;MSQ=127.02;AC=7;AN=29246;NFAM=7
chr11	50769227	164879	N	<DEL>	1149.95	PASS	SVTYPE=DEL;POS=50769227;SVLEN=-2695;END=50771922;STRANDS=+-:59;IMPRECISE;CIPOS=-30,360;CIEND=-429,29;CIPOS95=-30,68;CIEND95=-65,29;SU=59;PE=59;SR=0;ALG=SUM;AF=6.839e-05;NSAMP=2;MSQ=212.5;AC=2;AN=29246;NFAM=2
chr11	50769264	466869	N	<DUP>	726.04	PASS	SVTYPE=DUP;POS=50769264;SVLEN=8637;END=50777901;STRANDS=-+:46;IMPRECISE;CIPOS=-111,9;CIEND=-10,100;CIPOS95=-16,3;CIEND95=0,13;SU=46;PE=46;SR=0;ALG=PROD;AF=6.839e-05;NSAMP=1;MSQ=710.05;AC=2;AN=29246;NFAM=1
chr11	50769973	25833_1	N	]chr22:11378056]N	1.08259e+06	LOW	SVTYPE=BND;POS=50769973;STRANDS=-+:8612;CIPOS=0,0;CIEND=0,0;CIPOS95=0,0;CIEND95=0,0;MATEID=25833_2;EVENT=25833;SU=8612;PE=4444;SR=4168;ALG=PROD;AF=0.3503;NSAMP=10244;MSQ=63.07;AC=10245;AN=29246;NFAM=9575
chr11	50770438	164880_1	N	N[chr11:50771558[	2326.76	LOW	SVTYPE=BND;POS=50770438;STRANDS=+-:106;IMPRECISE;CIPOS=-18,263;CIEND=-272,21;CIPOS95=-7,7;CIEND95=-9,9;MATEID=164880_2;EVENT=164880;SU=106;PE=106;SR=0;ALG=PROD;AF=0.0005813;NSAMP=17;MSQ=126.52;RECLASSIFIED;AC=17;AN=29246;NFAM=17
chr11	50770486	164881_1	N	N[chr11:50772255[	2257.07	LOW	SVTYPE=BND;POS=50770486;STRANDS=+-:70;IMPRECISE;CIPOS=-50,516;CIEND=-542,189;CIPOS95=-50,221;CIEND95=-153,153;MATEID=164881_2;EVENT=164881;SU=70;PE=70;SR=0;ALG=SUM;AF=0.0004445;NSAMP=13;MSQ=68.57;RECLASSIFIED;AC=13;AN=29246;NFAM=13
chr11	50770642	25835_1	N	N]chr22:12378894]	341.44	LOW	SVTYPE=BND;POS=50770642;STRANDS=++:26;IMPRECISE;CIPOS=-28,428;CIEND=-26,382;CIPOS95=-28,98;CIEND95=-26,70;MATEID=25835_2;EVENT=25835;SU=26;PE=26;SR=0;ALG=PROD;AF=0.0004103;NSAMP=12;MSQ=25.96;AC=12;AN=29246;NFAM=12
chr11	50770758	164885	N	<DEL>	226.21	PASS	SVTYPE=DEL;POS=50770758;SVLEN=-9541;END=50780299;STRANDS=+-:11;IMPRECISE;CIPOS=-10,9;CIEND=-10,6;CIPOS95=-1,3;CIEND95=-3,0;SU=11;PE=10;SR=1;ALG=PROD;AF=3.419e-05;NSAMP=1;MSQ=224.62;AC=1;AN=29246;NFAM=1
chr11	50770765	25836_1	N	[chr22:12492532[N	1104.01	LOW	SVTYPE=BND;POS=50770765;STRANDS=--:8;IMPRECISE;CIPOS=-550,26;CIEND=-516,29;CIPOS95=-152,26;CIEND95=-127,29;MATEID=25836_2;EVENT=25836;SU=8;PE=8;SR=0;ALG=PROD;AF=0.001778;NSAMP=52;MSQ=19.34;AC=52;AN=29246;NFAM=52
chr11	50770821	466872_1	N	]chr11:50772011]N	452.63	LOW	SVTYPE=BND;POS=50770821;STRANDS=-+:9;IMPRECISE;CIPOS=-409,9;CIEND=-10,405;CIPOS95=-119,2;CIEND95=-2,118;MATEID=466872_2;EVENT=466872;SU=9;PE=9;SR=0;ALG=PROD;AF=0.0004103;NSAMP=12;MSQ=19.31;RETAINED;RECLASSIFIED;AC=12;AN=29246;NFAM=12
chr11	50771314	466873	N	<DUP>	77.16	PASS	SVTYPE=DUP;POS=50771314;SVLEN=4016;END=50775330;STRANDS=-+:7;IMPRECISE;CIPOS=-66,9;CIEND=-10,367;CIPOS95=-48,0;CIEND95=-3,60;SU=7;PE=7;SR=0;ALG=PROD;AF=3.419e-05;NSAMP=1;MSQ=59.72;AC=1;AN=29246;NFAM=1
chr11	50771558	164880_2	N	]chr11:50770438]N	2326.76	LOW	SVTYPE=BND;POS=50770438;STRANDS=+-:106;IMPRECISE;CIPOS=-272,21;CIEND=-18,263;CIPOS95=-9,9;CIEND95=-7,7;MATEID=164880_1;EVENT=164880;SECONDARY;SU=106;PE=106;SR=0;ALG=PROD;AF=0.0005813;NSAMP=17;MSQ=126.52;RECLASSIFIED;AC=17;AN=29246;NFAM=17
chr11	50771909	164886_1	N	N[chr11:50776764[	7313.59	LOW	SVTYPE=BND;POS=50771909;STRANDS=+-:393;IMPRECISE;CIPOS=-10,40;CIEND=-137,45;CIPOS95=-3,3;CIEND95=-5,5;MATEID=164886_2;EVENT=164886;SU=393;PE=392;SR=1;ALG=PROD;AF=0.0009916;NSAMP=29;MSQ=206.82;RECLASSIFIED;AC=29;AN=29246;NFAM=24
chr11	50772011	466872_2	N	N[chr11:50770821[	452.63	LOW	SVTYPE=BND;POS=50770821;STRANDS=-+:9;IMPRECISE;CIPOS=-10,405;CIEND=-409,9;CIPOS95=-2,118;CIEND95=-119,2;MATEID=466872_1;EVENT=466872;SECONDARY;SU=9;PE=9;SR=0;ALG=PROD;AF=0.0004103;NSAMP=12;MSQ=19.31;RETAINED;RECLASSIFIED;AC=12;AN=29246;NFAM=12
chr11	50772255	164881_2	N	]chr11:50770486]N	2257.07	LOW	SVTYPE=BND;POS=50770486;STRANDS=+-:70;IMPRECISE;CIPOS=-542,189;CIEND=-50,516;CIPOS95=-153,153;CIEND95=-50,221;MATEID=164881_1;EVENT=164881;SECONDARY;SU=70;PE=70;SR=0;ALG=SUM;AF=0.0004445;NSAMP=13;MSQ=68.57;RECLASSIFIED;AC=13;AN=29246;NFAM=13
chr11	50772413	164887	N	<DEL>	426.57	PASS	SVTYPE=DEL;POS=50772413;SVLEN=-6066;END=50778479;STRANDS=+-:18;IMPRECISE;CIPOS=-10,209;CIEND=-186,9;CIPOS95=-1,48;CIEND95=-35,1;SU=18;PE=18;SR=0;ALG=PROD;AF=3.419e-05;NSAMP=1;MSQ=425.7;AC=1;AN=29246;NFAM=1
chr11	50773120	164888	N	<DEL>	301.88	PASS	SVTYPE=DEL;POS=50773120;SVLEN=-2137;END=50775257;STRANDS=+-:11;IMPRECISE;CIPOS=-10,233;CIEND=-270,9;CIPOS95=-3,42;CIEND95=-61,0;SU=11;PE=11;SR=0;ALG=PROD;AF=6.839e-05;NSAMP=2;MSQ=149.78;AC=2;AN=29246;NFAM=2
chr11	50773467	466876_1	N	]chr11:50774235]N	160.18	LOW	SVTYPE=BND;POS=50773467;STRANDS=-+:14;IMPRECISE;CIPOS=-333,29;CIEND=-30,359;CIPOS95=-46,29;CIEND95=-30,64;MATEID=466876_2;EVENT=466876;SU=14;PE=14;SR=0;ALG=PROD;AF=6.839e-05;NSAMP=2;MSQ=54.88;RECLASSIFIED;AC=2;AN=29246;NFAM=1
chr11	50773769	164877_2	N	]chr11:50768589]N	8707.35	PASS	SVTYPE=BND;POS=50768589;STRANDS=+-:400;IMPRECISE;CIPOS=-160,11;CIEND=-14,138;CIPOS95=-4,4;CIEND95=-3,3;MATEID=164877_1;EVENT=164877;SECONDARY;SU=400;PE=400;SR=0;ALG=PROD;AF=0.0004787;NSAMP=14;MSQ=255.19;RECLASSIFIED;AC=14;AN=29246;NFAM=14
chr11	50774235	466876_2	N	N[chr11:50773467[	160.18	LOW	SVTYPE=BND;POS=50773467;STRANDS=-+:14;IMPRECISE;CIPOS=-30,359;CIEND=-333,29;CIPOS95=-30,64;CIEND95=-46,29;MATEID=466876_1;EVENT=466876;SECONDARY;SU=14;PE=14;SR=0;ALG=PROD;AF=6.839e-05;NSAMP=2;MSQ=54.88;RECLASSIFIED;AC=2;AN=29246;NFAM=1
chr11	50775436	164890	N	<DEL>	214.08	PASS	SVTYPE=DEL;POS=50775436;SVLEN=-4536;END=50779972;STRANDS=+-:11;IMPRECISE;CIPOS=-10,253;CIEND=-261,9;CIPOS95=-1,57;CIEND95=-55,2;SU=11;PE=11;SR=0;ALG=PROD;AF=3.419e-05;NSAMP=1;MSQ=212.78;AC=1;AN=29246;NFAM=1
chr11	50776693	466877_1	N	]chr11:50777624]N	223.19	LOW	SVTYPE=BND;POS=50776693;STRANDS=-+:12;IMPRECISE;CIPOS=-251,9;CIEND=-10,257;CIPOS95=-52,1;CIEND95=0,47;MATEID=466877_2;EVENT=466877;SU=12;PE=12;SR=0;ALG=PROD;AF=6.839e-05;NSAMP=2;MSQ=74.17;RECLASSIFIED;AC=2;AN=29246;NFAM=2
chr11	50776723	466879_1	N	]chr11:50778696]N	360.86	LOW	SVTYPE=BND;POS=50776723;STRANDS=-+:20;IMPRECISE;CIPOS=-519,29;CIEND=-30,329;CIPOS95=-68,29;CIEND95=-28,28;MATEID=466879_2;EVENT=466879;SU=20;PE=20;SR=0;ALG=PROD;AF=0.0001026;NSAMP=3;MSQ=61.87;RECLASSIFIED;AC=3;AN=29246;NFAM=3
chr11	50776727	466878	N	<DUP>	594.93	PASS	SVTYPE=DUP;POS=50776727;SVLEN=1295;END=50778022;STRANDS=-+:44;IMPRECISE;CIPOS=-363,29;CIEND=-30,231;CIPOS95=-27,27;CIEND95=-24,24;SU=44;PE=44;SR=0;ALG=PROD;AF=6.839e-05;NSAMP=1;MSQ=107.21;AC=2;AN=29246;NFAM=1
chr11	50776764	164886_2	N	]chr11:50771909]N	7313.59	LOW	SVTYPE=BND;POS=50771909;STRANDS=+-:393;IMPRECISE;CIPOS=-137,45;CIEND=-10,40;CIPOS95=-5,5;CIEND95=-3,3;MATEID=164886_1;EVENT=164886;SECONDARY;SU=393;PE=392;SR=1;ALG=PROD;AF=0.0009916;NSAMP=29;MSQ=206.82;RECLASSIFIED;AC=29;AN=29246;NFAM=24
chr11	50777023	164891_1	N	N[chr11:50778826[	242.09	LOW	SVTYPE=BND;POS=50777023;STRANDS=+-:7;IMPRECISE;CIPOS=-10,354;CIEND=-350,9;CIPOS95=-2,98;CIEND95=-86,2;MATEID=164891_2;EVENT=164891;SU=7;PE=7;SR=0;ALG=PROD;AF=0.0001026;NSAMP=3;MSQ=54.77;RETAINED;RECLASSIFIED;AC=3;AN=29246;NFAM=3
chr11	50777624	466877_2	N	N[chr11:50776693[	223.19	LOW	SVTYPE=BND;POS=50776693;STRANDS=-+:12;IMPRECISE;CIPOS=-10,257;CIEND=-251,9;CIPOS95=0,47;CIEND95=-52,1;MATEID=466877_1;EVENT=466877;SECONDARY;SU=12;PE=12;SR=0;ALG=PROD;AF=6.839e-05;NSAMP=2;MSQ=74.17;RECLASSIFIED;AC=2;AN=29246;NFAM=2
chr11	50778621	466880	N	<DUP>	83.77	PASS	SVTYPE=DUP;POS=50778621;SVLEN=2614;END=50781235;STRANDS=-+:9;IMPRECISE;CIPOS=-342,9;CIEND=-10,272;CIPOS95=-79,2;CIEND95=-2,59;SU=9;PE=9;SR=0;ALG=PROD;AF=3.419e-05;NSAMP=1;MSQ=70.93;AC=1;AN=29246;NFAM=1
chr11	50778696	466879_2	N	N[chr11:50776723[	360.86	LOW	SVTYPE=BND;POS=50776723;STRANDS=-+:20;IMPRECISE;CIPOS=-30,329;CIEND=-519,29;CIPOS95=-28,28;CIEND95=-68,29;MATEID=466879_1;EVENT=466879;SECONDARY;SU=20;PE=20;SR=0;ALG=PROD;AF=0.0001026;NSAMP=3;MSQ=61.87;RECLASSIFIED;AC=3;AN=29246;NFAM=3
chr11	50778762	164893	N	<DEL>	255.69	PASS	SVTYPE=DEL;POS=50778762;SVLEN=-1302;END=50780064;STRANDS=+-:11;IMPRECISE;CIPOS=-10,361;CIEND=-273,9;CIPOS95=0,62;CIEND95=-42,2;SU=11;PE=11;SR=0;ALG=PROD;AF=3.419e-05;NSAMP=1;MSQ=251.48;AC=1;AN=29246;NFAM=1
chr11	50778826	164891_2	N	]chr11:50777023]N	242.09	LOW	SVTYPE=BND;POS=50777023;STRANDS=+-:7;IMPRECISE;CIPOS=-350,9;CIEND=-10,354;CIPOS95=-86,2;CIEND95=-2,98;MATEID=164891_1;EVENT=164891;SECONDARY;SU=7;PE=7;SR=0;ALG=PROD;AF=0.0001026;NSAMP=3;MSQ=54.77;RETAINED;RECLASSIFIED;AC=3;AN=29246;NFAM=3
chr11	50779581	466868_2	N	N[chr11:50768940[	76.44	LOW	SVTYPE=BND;POS=50768940;STRANDS=-+:12;IMPRECISE;CIPOS=-6,9;CIEND=-10,9;CIPOS95=-1,1;CIEND95=-1,1;MATEID=466868_1;EVENT=466868;SECONDARY;SU=12;PE=10;SR=2;ALG=PROD;AF=3.419e-05;NSAMP=1;MSQ=60.59;RECLASSIFIED;AC=1;AN=29246;NFAM=1
chr11	50780014	164894_1	N	N[chr11:50780649[	51697.6	LOW	SVTYPE=BND;POS=50780014;STRANDS=+-:811;CIPOS=-5,4;CIEND=-8,1;CIPOS95=0,0;CIEND95=0,0;MATEID=164894_2;EVENT=164894;SU=811;PE=739;SR=72;ALG=PROD;AF=0.007249;NSAMP=206;MSQ=213.4;RECLASSIFIED;AC=212;AN=29246;NFAM=199
chr11	50780211	26229_1	N	[chrX:60787637[N	11	LOW	SVTYPE=BND;POS=50780211;STRANDS=--:4;CIPOS=-9,8;CIEND=-9,8;CIPOS95=0,0;CIEND95=0,0;MATEID=26229_2;EVENT=26229;SU=4;PE=0;SR=4;ALG=PROD;AF=3.42e-05;NSAMP=1;MSQ=4.64;AC=1;AN=29242;NFAM=1
chr11	50780649	164894_2	N	]chr11:50780014]N	51697.6	LOW	SVTYPE=BND;POS=50780014;STRANDS=+-:811;CIPOS=-8,1;CIEND=-5,4;CIPOS95=0,0;CIEND95=0,0;MATEID=164894_1;EVENT=164894;SECONDARY;SU=811;PE=739;SR=72;ALG=PROD;AF=0.007249;NSAMP=206;MSQ=213.4;RECLASSIFIED;AC=212;AN=29246;NFAM=199
chr11	50780931	164859_2	N	]chr11:50758136]N	4090.08	LOW	SVTYPE=BND;POS=50758136;STRANDS=+-:12;IMPRECISE;CIPOS=-480,29;CIEND=-30,554;CIPOS95=-68,29;CIEND95=-30,78;MATEID=164859_1;EVENT=164859;SECONDARY;SU=12;PE=12;SR=0;ALG=PROD;AF=0.00424;NSAMP=124;MSQ=18.09;RECLASSIFIED;AC=124;AN=29246;NFAM=124
chr11	50781200	466881	N	<DUP>	148.02	PASS	SVTYPE=DUP;POS=50781200;SVLEN=2817;END=50784017;STRANDS=-+:13;IMPRECISE;CIPOS=-414,9;CIEND=-10,467;CIPOS95=-59,1;CIEND95=-3,46;SU=13;PE=13;SR=0;ALG=PROD;AF=3.419e-05;NSAMP=1;MSQ=131.33;AC=1;AN=29246;NFAM=1
chr11	50781624	164895_1	N	N[chr11:50782718[	174120	LOW	SVTYPE=BND;POS=50781624;STRANDS=+-:10412;IMPRECISE;CIPOS=-138,757;CIEND=-780,170;CIPOS95=-27,27;CIEND95=-26,26;MATEID=164895_2;EVENT=164895;SU=10412;PE=10412;SR=0;ALG=SUM;AF=0.03717;NSAMP=1087;MSQ=96.82;RETAINED;RECLASSIFIED;AC=1087;AN=29246;NFAM=1034
chr11	50781845	466882	N	<DUP>	239.71	PASS	SVTYPE=DUP;POS=50781845;SVLEN=1760;END=50783605;STRANDS=-+:21;IMPRECISE;CIPOS=-321,29;CIEND=-30,246;CIPOS95=-43,29;CIEND95=-30,34;SU=21;PE=21;SR=0;ALG=PROD;AF=6.839e-05;NSAMP=2;MSQ=114.69;AC=2;AN=29246;NFAM=2
chr11	50781846	466884	N	<DUP>	335.39	PASS	SVTYPE=DUP;POS=50781846;SVLEN=8118;END=50789964;STRANDS=-+:38;IMPRECISE;CIPOS=-340,29;CIEND=-30,301;CIPOS95=-23,23;CIEND95=-20,20;SU=38;PE=38;SR=0;ALG=PROD;AF=6.839e-05;NSAMP=2;MSQ=97.7;AC=2;AN=29246;NFAM=2
chr11	50781992	164902	N	<DEL>	326.82	PASS	SVTYPE=DEL;POS=50781992;SVLEN=-7718;END=50789710;STRANDS=+-:16;IMPRECISE;CIPOS=-10,114;CIEND=-260,9;CIPOS95=-3,41;CIEND95=-51,3;SU=16;PE=16;SR=0;ALG=PROD;AF=3.419e-05;NSAMP=1;MSQ=326.69;AC=1;AN=29246;NFAM=1
chr11	50781998	466883_1	N	]chr11:50789032]N	25.7	LOW	SVTYPE=BND;POS=50781998;STRANDS=-+:9;IMPRECISE;CIPOS=-426,9;CIEND=-10,332;CIPOS95=-50,3;CIEND95=-3,51;MATEID=466883_2;EVENT=466883;SU=9;PE=9;SR=0;ALG=PROD;AF=3.419e-05;NSAMP=1;MSQ=18.4;RECLASSIFIED;AC=1;AN=29246;NFAM=1
chr11	50782356	466886	N	<DUP>	101.69	PASS	SVTYPE=DUP;POS=50782356;SVLEN=1942;END=50784298;STRANDS=-+:12;IMPRECISE;CIPOS=-205,9;CIEND=-6,238;CIPOS95=-42,2;CIEND95=0,62;SU=12;PE=12;SR=0;ALG=PROD;AF=3.419e-05;NSAMP=1;MSQ=89.65;AC=1;AN=29246;NFAM=1
chr11	50782377	164900	N	<DEL>	778.7	PASS	SVTYPE=DEL;POS=50782377;SVLEN=-5600;END=50787977;STRANDS=+-:24;IMPRECISE;CIPOS=-67,592;CIEND=-765,29;CIPOS95=-52,52;CIEND95=-155,29;SU=24;PE=22;SR=2;ALG=SUM;AF=0.0001026;NSAMP=3;MSQ=193.68;RETAINED;AC=3;AN=29246;NFAM=3
chr11	50782517	466885_1	N	]chr11:50783226]N	3182.23	LOW	SVTYPE=BND;POS=50782517;STRANDS=-+:45;IMPRECISE;CIPOS=-233,49;CIEND=-9,348;CIPOS95=-6,6;CIEND95=-9,77;MATEID=466885_2;EVENT=466885;SU=45;PE=45;SR=0;ALG=PROD;AF=0.002428;NSAMP=71;MSQ=16.32;RECLASSIFIED;AC=71;AN=29246;NFAM=69
chr11	50782641	164899_1	N	N[chr11:50786625[	2765.03	LOW	SVTYPE=BND;POS=50782641;STRANDS=+-:138;IMPRECISE;CIPOS=-13,250;CIEND=-229,37;CIPOS95=-13,23;CIEND95=-3,3;MATEID=164899_2;EVENT=164899;SU=138;PE=138;SR=0;ALG=PROD;AF=0.001881;NSAMP=55;MSQ=46.66;RECLASSIFIED;AC=55;AN=29246;NFAM=55
chr11	50782644	23980_1	N	N]chr15:17009116]	699.68	LOW	SVTYPE=BND;POS=50782644;STRANDS=++:25;IMPRECISE;CIPOS=-10,502;CIEND=-8,557;CIPOS95=-10,104;CIEND95=-8,140;MATEID=23980_2;EVENT=23980;SU=25;PE=25;SR=0;ALG=PROD;AF=0.0005813;NSAMP=17;MSQ=19.35;AC=17;AN=29246;NFAM=17
chr11	50782718	164895_2	N	]chr11:50781624]N	174120	LOW	SVTYPE=BND;POS=50781624;STRANDS=+-:10412;IMPRECISE;CIPOS=-780,170;CIEND=-138,757;CIPOS95=-26,26;CIEND95=-27,27;MATEID=164895_1;EVENT=164895;SECONDARY;SU=10412;PE=10412;SR=0;ALG=SUM;AF=0.03717;NSAMP=1087;MSQ=96.82;RETAINED;RECLASSIFIED;AC=1087;AN=29246;NFAM=1034
chr11	50782718	466888_1	N	]chr11:50788616]N	2597.77	LOW	SVTYPE=BND;POS=50782718;STRANDS=-+:318;IMPRECISE;CIPOS=-145,12;CIEND=-11,377;CIPOS95=-5,5;CIEND95=-11,31;MATEID=466888_2;EVENT=466888;SU=318;PE=318;SR=0;ALG=PROD;AF=0.002428;NSAMP=71;MSQ=17.55;RECLASSIFIED;AC=71;AN=29246;NFAM=71
chr11	50782815	25586_1	N	N]chr20:29851233]	9268.12	LOW	SVTYPE=BND;POS=50782815;STRANDS=++:4;IMPRECISE;CIPOS=-30,604;CIEND=-30,21;CIPOS95=-30,170;CIEND95=-4,4;MATEID=25586_2;EVENT=25586;SU=4;PE=4;SR=0;ALG=PROD;AF=0.003009;NSAMP=88;MSQ=39.43;AC=88;AN=29246;NFAM=84
chr11	50782823	25585_1	N	N]chr20:29850547]	14378.2	LOW	SVTYPE=BND;POS=50782823;STRANDS=++:1072;IMPRECISE;CIPOS=-9,197;CIEND=-15,220;CIPOS95=-2,2;CIEND95=-9,9;MATEID=25585_2;EVENT=25585;SU=1072;PE=1072;SR=0;ALG=PROD;AF=0.006565;NSAMP=192;MSQ=39.73;AC=192;AN=29246;NFAM=188
chr11	50782901	466887	N	<DUP>	242.86	PASS	SVTYPE=DUP;POS=50782901;SVLEN=4822;END=50787723;STRANDS=-+:21;IMPRECISE;CIPOS=-218,8;CIEND=-10,332;CIPOS95=-43,3;CIEND95=-3,35;SU=21;PE=21;SR=0;ALG=PROD;AF=3.419e-05;NSAMP=1;MSQ=232.73;AC=1;AN=29246;NFAM=1
chr11	50783226	466885_2	N	N[chr11:50782517[	3182.23	LOW	SVTYPE=BND;POS=50782517;STRANDS=-+:45;IMPRECISE;CIPOS=-9,348;CIEND=-233,49;CIPOS95=-9,77;CIEND95=-6,6;MATEID=466885_1;EVENT=466885;SECONDARY;SU=45;PE=45;SR=0;ALG=PROD;AF=0.002428;NSAMP=71;MSQ=16.32;RECLASSIFIED;AC=71;AN=29246;NFAM=69
chr11	50783651	164903	N	<DEL>	323.69	PASS	SVTYPE=DEL;POS=50783651;SVLEN=-2984;END=50786635;STRANDS=+-:18;IMPRECISE;CIPOS=-30,226;CIEND=-276,29;CIPOS95=-30,42;CIEND95=-30,29;SU=18;PE=18;SR=0;ALG=PROD;AF=6.839e-05;NSAMP=2;MSQ=161.84;AC=2;AN=29246;NFAM=2
chr11	50783684	466889	N	<DUP>	77.78	PASS	SVTYPE=DUP;POS=50783684;SVLEN=3434;END=50787118;STRANDS=-+:10;IMPRECISE;CIPOS=-275,9;CIEND=-10,397;CIPOS95=-77,2;CIEND95=-2,113;SU=10;PE=10;SR=0;ALG=PROD;AF=3.419e-05;NSAMP=1;MSQ=62.5;AC=1;AN=29246;NFAM=1
chr11	50784098	466891	N	<DUP>	39.3	PASS	SVTYPE=DUP;POS=50784098;SVLEN=12397;END=50796495;STRANDS=-+:6;IMPRECISE;CIPOS=-334,9;CIEND=-10,353;CIPOS95=-98,2;CIEND95=-2,101;SU=6;PE=6;SR=0;ALG=PROD;AF=3.419e-05;NSAMP=1;MSQ=37.52;AC=1;AN=29246;NFAM=1
chr11	50784106	466890	N	<DUP>	125.72	PASS	SVTYPE=DUP;POS=50784106;SVLEN=4704;END=50788810;STRANDS=-+:14;IMPRECISE;CIPOS=-356,9;CIEND=-7,268;CIPOS95=-43,1;CIEND95=0,47;SU=14;PE=14;SR=0;ALG=PROD;AF=3.419e-05;NSAMP=1;MSQ=117.47;AC=1;AN=29246;NFAM=1
chr11	50784757	164904	N	<DEL>	362.52	PASS	SVTYPE=DEL;POS=50784757;SVLEN=-2868;END=50787625;STRANDS=+-:16;IMPRECISE;CIPOS=-10,9;CIEND=-10,9;CIPOS95=-1,3;CIEND95=-3,3;SU=16;PE=15;SR=1;ALG=PROD;AF=3.419e-05;NSAMP=1;MSQ=362.51;AC=1;AN=29246;NFAM=1
chr11	50785046	164905	N	<DEL>	404.73	PASS	SVTYPE=DEL;POS=50785046;SVLEN=-4502;END=50789548;STRANDS=+-:19;IMPRECISE;CIPOS=-10,146;CIEND=-180,9;CIPOS95=-3,23;CIEND95=-31,3;SU=19;PE=19;SR=0;ALG=PROD;AF=3.419e-05;NSAMP=1;MSQ=404.65;AC=1;AN=29246;NFAM=1
chr11	50785150	466892	N	<DUP>	254.74	PASS	SVTYPE=DUP;POS=50785150;SVLEN=2285;END=50787435;STRANDS=-+:29;IMPRECISE;CIPOS=-649,49;CIEND=-189,120;CIPOS95=-387,49;CIEND95=-157,120;SU=29;PE=29;SR=0;ALG=SUM;AF=0.0001026;NSAMP=3;MSQ=80.82;AC=3;AN=29246;NFAM=2
chr11	50785260	26230_1	N	[chrX:62589215[N	37201.2	LOW	SVTYPE=BND;POS=50785260;STRANDS=--:3104;IMPRECISE;CIPOS=-115,9;CIEND=-112,10;CIPOS95=-2,2;CIEND95=-3,3;MATEID=26230_2;EVENT=26230;SU=3104;PE=3104;SR=0;ALG=PROD;AF=0.0331;NSAMP=968;MSQ=29.26;AC=968;AN=29246;NFAM=963
chr11	50785435	164909	N	<DEL>	7.41	PASS	SVTYPE=DEL;POS=50785435;SVLEN=-6356;END=50791791;STRANDS=+-:4;IMPRECISE;CIPOS=-10,337;CIEND=-344,9;CIPOS95=-1,110;CIEND95=-106,1;SU=4;PE=4;SR=0;ALG=PROD;AF=3.419e-05;NSAMP=1;MSQ=4.64;AC=1;AN=29246;NFAM=1
chr11	50785446	164906	N	<DEL>	2445.1	PASS	SVTYPE=DEL;POS=50785446;SVLEN=-2142;END=50787588;STRANDS=+-:126;IMPRECISE;CIPOS=-23,23;CIEND=-270,20;CIPOS95=-3,3;CIEND95=-8,8;SU=126;PE=126;SR=0;ALG=PROD;AF=3.419e-05;NSAMP=1;MSQ=356.75;AC=1;AN=29246;NFAM=1
chr11	50785494	101671_2	N	N[chr7:57935573[	1042.47	LOW	SVTYPE=BND;POS=50785494;STRANDS=-+:55;IMPRECISE;CIPOS=-15,425;CIEND=-475,11;CIPOS95=-15,58;CIEND95=-81,11;MATEID=101671_1;EVENT=101671;SECONDARY;SU=55;PE=55;SR=0;ALG=PROD;AF=0.001504;NSAMP=44;MSQ=21.58;AC=44;AN=29246;NFAM=44
chr11	50785503	164907	N	<DEL>	413.88	PASS	SVTYPE=DEL;POS=50785503;SVLEN=-2876;END=50788379;STRANDS=+-:6;IMPRECISE;CIPOS=-10,333;CIEND=-505,9;CIPOS95=-2,83;CIEND95=-147,1;SU=6;PE=6;SR=0;ALG=PROD;AF=6.839e-05;NSAMP=2;MSQ=39.3;AC=2;AN=29246;NFAM=2
chr11	50785648	466893_1	N	]chr11:50788573]N	74.67	LOW	SVTYPE=BND;POS=50785648;STRANDS=-+:6;IMPRECISE;CIPOS=-275,9;CIEND=-10,427;CIPOS95=-89,2;CIEND95=-1,142;MATEID=466893_2;EVENT=466893;SU=6;PE=6;SR=0;ALG=PROD;AF=0.0001026;NSAMP=3;MSQ=9.48;RECLASSIFIED;AC=3;AN=29246;NFAM=3
chr11	50786160	466895	N	<DUP>	977.15	PASS	SVTYPE=DUP;POS=50786160;SVLEN=12966;END=50799126;STRANDS=-+:98;IMPRECISE;CIPOS=-160,29;CIEND=-14,193;CIPOS95=-10,10;CIEND95=-8,8;SU=98;PE=98;SR=0;ALG=PROD;AF=0.0001026;NSAMP=2;MSQ=123.56;AC=3;AN=29246;NFAM=2
chr11	50786227	164910	N	<DEL>	184.51	PASS	SVTYPE=DEL;POS=50786227;SVLEN=-3676;END=50789903;STRANDS=+-:10;IMPRECISE;CIPOS=-10,408;CIEND=-377,9;CIPOS95=-2,87;CIEND95=-58,2;SU=10;PE=10;SR=0;ALG=PROD;AF=3.419e-05;NSAMP=1;MSQ=4.73;AC=1;AN=29246;NFAM=1
chr11	50786424	23982_1	N	[chr15:17026539[N	18120.5	LOW	SVTYPE=BND;POS=50786424;STRANDS=--:710;IMPRECISE;CIPOS=-270,8;CIEND=-205,9;CIPOS95=-15,8;CIEND95=-3,3;MATEID=23982_2;EVENT=23982;SU=710;PE=710;SR=0;ALG=PROD;AF=0.0145;NSAMP=424;MSQ=35.87;AC=424;AN=29246;NFAM=423
chr11	50786578	25563_1	N	N[chr20:28781409[	54989.6	LOW	SVTYPE=BND;POS=50786578;STRANDS=+-:4659;IMPRECISE;CIPOS=-9,96;CIEND=-73,7;CIPOS95=-3,3;CIEND95=-2,2;MATEID=25563_2;EVENT=25563;SU=4659;PE=4659;SR=0;AF=0.04428;NSAMP=1295;MSQ=37.65;AC=1295;AN=29246;NFAM=1292
chr11	50786580	23981_1	N	N]chr15:17026047]	686812	LOW	SVTYPE=BND;POS=50786580;STRANDS=++:50837,--:1;IMPRECISE;CIPOS=-89,997;CIEND=-214,908;CIPOS95=-89,156;CIEND95=-135,135;MATEID=23981_2;EVENT=23981;SU=50838;PE=50838;SR=0;AF=0.1616;NSAMP=4726;MSQ=76.23;AC=4726;AN=29246;NFAM=4383
chr11	50786625	164899_2	N	]chr11:50782641]N	2765.03	LOW	SVTYPE=BND;POS=50782641;STRANDS=+-:138;IMPRECISE;CIPOS=-229,37;CIEND=-13,250;CIPOS95=-3,3;CIEND95=-13,23;MATEID=164899_1;EVENT=164899;SECONDARY;SU=138;PE=138;SR=0;ALG=PROD;AF=0.001881;NSAMP=55;MSQ=46.66;RECLASSIFIED;AC=55;AN=29246;NFAM=55
chr11	50786625	466896	N	<DUP>	346.79	PASS	SVTYPE=DUP;POS=50786625;SVLEN=4123;END=50790748;STRANDS=-+:43;IMPRECISE;CIPOS=-264,29;CIEND=-30,234;CIPOS95=-14,14;CIEND95=-19,19;SU=43;PE=43;SR=0;ALG=PROD;AF=3.419e-05;NSAMP=1;MSQ=222.53;AC=1;AN=29246;NFAM=1
chr11	50786737	164911	N	<DEL>	470.97	PASS	SVTYPE=DEL;POS=50786737;SVLEN=-8683;END=50795420;STRANDS=+-:16;IMPRECISE;CIPOS=-10,315;CIEND=-234,7;CIPOS95=0,50;CIEND95=-44,0;SU=16;PE=16;SR=0;ALG=PROD;AF=0.0001026;NSAMP=3;MSQ=156.69;AC=3;AN=29246;NFAM=3
chr11	50787488	164912	N	<DEL>	302.6	PASS	SVTYPE=DEL;POS=50787488;SVLEN=-5010;END=50792498;STRANDS=+-:14;IMPRECISE;CIPOS=0,6;CIEND=-9,5;CIPOS95=0,6;CIEND95=-3,1;SU=14;PE=13;SR=1;ALG=PROD;AF=3.419e-05;NSAMP=1;MSQ=302.58;AC=1;AN=29246;NFAM=1
chr11	50787616	466897_1	N	]chr11:50788420]N	8214.58	LOW	SVTYPE=BND;POS=50787616;STRANDS=-+:773;IMPRECISE;CIPOS=-144,9;CIEND=-10,162;CIPOS95=-2,2;CIEND95=-1,1;MATEID=466897_2;EVENT=466897;SU=773;PE=773;SR=0;ALG=PROD;AF=0.001094;NSAMP=32;MSQ=115.96;RECLASSIFIED;AC=32;AN=29246;NFAM=23
chr11	50787980	164913_1	N	N[chr11:50788054[	210.22	LOW	SVTYPE=BND;POS=50787980;STRANDS=+-:9;CIPOS=-29,28;CIEND=-29,28;CIPOS95=0,0;CIEND95=0,0;MATEID=164913_2;EVENT=164913;SU=9;PE=0;SR=9;ALG=PROD;AF=6.839e-05;NSAMP=2;MSQ=104.86;RECLASSIFIED;AC=2;AN=29246;NFAM=2
chr11	50788054	164913_2	N	]chr11:50787980]N	210.22	LOW	SVTYPE=BND;POS=50787980;STRANDS=+-:9;CIPOS=-29,28;CIEND=-29,28;CIPOS95=0,0;CIEND95=0,0;MATEID=164913_1;EVENT=164913;SECONDARY;SU=9;PE=0;SR=9;ALG=PROD;AF=6.839e-05;NSAMP=2;MSQ=104.86;RECLASSIFIED;AC=2;AN=29246;NFAM=2
chr11	50788420	466897_2	N	N[chr11:50787616[	8214.58	LOW	SVTYPE=BND;POS=50787616;STRANDS=-+:773;IMPRECISE;CIPOS=-10,162;CIEND=-144,9;CIPOS95=-1,1;CIEND95=-2,2;MATEID=466897_1;EVENT=466897;SECONDARY;SU=773;PE=773;SR=0;ALG=PROD;AF=0.001094;NSAMP=32;MSQ=115.96;RECLASSIFIED;AC=32;AN=29246;NFAM=23
chr11	50788428	25588_1	N	N]chr20:29855863]	1641.05	LOW	SVTYPE=BND;POS=50788428;STRANDS=++:5;IMPRECISE;CIPOS=-29,644;CIEND=-30,557;CIPOS95=-29,228;CIEND95=-30,149;MATEID=25588_2;EVENT=25588;SU=5;PE=5;SR=0;ALG=PROD;AF=0.002017;NSAMP=59;MSQ=17.36;AC=59;AN=29246;NFAM=59
chr11	50788573	466893_2	N	N[chr11:50785648[	74.67	LOW	SVTYPE=BND;POS=50785648;STRANDS=-+:6;IMPRECISE;CIPOS=-10,427;CIEND=-275,9;CIPOS95=-1,142;CIEND95=-89,2;MATEID=466893_1;EVENT=466893;SECONDARY;SU=6;PE=6;SR=0;ALG=PROD;AF=0.0001026;NSAMP=3;MSQ=9.48;RECLASSIFIED;AC=3;AN=29246;NFAM=3
chr11	50788616	466888_2	N	N[chr11:50782718[	2597.77	LOW	SVTYPE=BND;POS=50782718;STRANDS=-+:318;IMPRECISE;CIPOS=-11,377;CIEND=-145,12;CIPOS95=-11,31;CIEND95=-5,5;MATEID=466888_1;EVENT=466888;SECONDARY;SU=318;PE=318;SR=0;ALG=PROD;AF=0.002428;NSAMP=71;MSQ=17.55;RECLASSIFIED;AC=71;AN=29246;NFAM=71
chr11	50789032	466883_2	N	N[chr11:50781998[	25.7	LOW	SVTYPE=BND;POS=50781998;STRANDS=-+:9;IMPRECISE;CIPOS=-10,332;CIEND=-426,9;CIPOS95=-3,51;CIEND95=-50,3;MATEID=466883_1;EVENT=466883;SECONDARY;SU=9;PE=9;SR=0;ALG=PROD;AF=3.419e-05;NSAMP=1;MSQ=18.4;RECLASSIFIED;AC=1;AN=29246;NFAM=1
chr11	50789058	164914	N	<DEL>	712.37	PASS	SVTYPE=DEL;POS=50789058;SVLEN=-1561;END=50790619;STRANDS=+-:14;IMPRECISE;CIPOS=-10,258;CIEND=-223,5;CIPOS95=-2,43;CIEND95=-54,0;SU=14;PE=14;SR=0;ALG=PROD;AF=0.0001368;NSAMP=4;MSQ=178.09;AC=4;AN=29246;NFAM=2
chr11	50789241	466898	N	<DUP>	952.49	PASS	SVTYPE=DUP;POS=50789241;SVLEN=11060;END=50800301;STRANDS=-+:101;IMPRECISE;CIPOS=-181,9;CIEND=-10,204;CIPOS95=-9,9;CIEND95=-9,9;SU=101;PE=101;SR=0;ALG=PROD;AF=0.0002052;NSAMP=6;MSQ=110.83;AC=6;AN=29246;NFAM=6
chr11	50789397	164915	N	<DEL>	166.38	PASS	SVTYPE=DEL;POS=50789397;SVLEN=-76;END=50789473;STRANDS=+-:6;CIPOS=-7,5;CIEND=-6,5;CIPOS95=0,0;CIEND95=0,0;SU=6;PE=0;SR=6;ALG=PROD;AF=3.419e-05;NSAMP=1;MSQ=164.82;AC=1;AN=29246;NFAM=1
chr11	50789758	164916	N	<DEL>	59.86	PASS	SVTYPE=DEL;POS=50789758;SVLEN=-6969;END=50796727;STRANDS=+-:5;IMPRECISE;CIPOS=-10,352;CIEND=-400,9;CIPOS95=-2,90;CIEND95=-106,2;SU=5;PE=5;SR=0;ALG=PROD;AF=3.419e-05;NSAMP=1;MSQ=59.86;AC=1;AN=29246;NFAM=1
chr11	50789971	164917_1	N	N[chr11:50798824[	11755.2	LOW	SVTYPE=BND;POS=50789971;STRANDS=+-:628;IMPRECISE;CIPOS=-9,37;CIEND=-44,9;CIPOS95=-7,7;CIEND95=-2,2;MATEID=164917_2;EVENT=164917;SU=628;PE=627;SR=1;ALG=PROD;AF=0.001368;NSAMP=40;MSQ=186.05;RECLASSIFIED;AC=40;AN=29246;NFAM=38
chr11	50790588	164919_1	N	N[chr11:50797612[	12150.7	LOW	SVTYPE=BND;POS=50790588;STRANDS=+-:650;IMPRECISE;CIPOS=-12,134;CIEND=-75,9;CIPOS95=-2,2;CIEND95=-1,1;MATEID=164919_2;EVENT=164919;SU=650;PE=649;SR=1;ALG=PROD;AF=0.00171;NSAMP=49;MSQ=218.11;RECLASSIFIED;AC=50;AN=29246;NFAM=46
chr11	50790770	164918	N	<DEL>	1075.69	PASS	SVTYPE=DEL;POS=50790770;SVLEN=-3641;END=50794411;STRANDS=+-:57;IMPRECISE;CIPOS=-38,214;CIEND=-177,29;CIPOS95=-14,14;CIEND95=-11,11;SU=57;PE=57;SR=0;ALG=PROD;AF=6.839e-05;NSAMP=2;MSQ=196.16;AC=2;AN=29244;NFAM=2
chr11	50791067	466900_1	N	]chr11:50794038]N	10.74	LOW	SVTYPE=BND;POS=50791067;STRANDS=-+:4;IMPRECISE;CIPOS=-398,9;CIEND=-10,231;CIPOS95=-114,1;CIEND95=-2,62;MATEID=466900_2;EVENT=466900;SU=4;PE=4;SR=0;ALG=PROD;AF=3.419e-05;NSAMP=1;MSQ=10.1;RECLASSIFIED;AC=1;AN=29246;NFAM=1
chr11	50792044	25587_1	N	N]chr20:29855865]	868.76	LOW	SVTYPE=BND;POS=50792044;STRANDS=++:87;IMPRECISE;CIPOS=-11,369;CIEND=-12,185;CIPOS95=-11,57;CIEND95=-8,8;MATEID=25587_2;EVENT=25587;SU=87;PE=87;SR=0;ALG=PROD;AF=0.001231;NSAMP=36;MSQ=17.59;AC=36;AN=29246;NFAM=36
chr11	50792551	164920	N	<DEL>	317.61	PASS	SVTYPE=DEL;POS=50792551;SVLEN=-1137;END=50793688;STRANDS=+-:15;IMPRECISE;CIPOS=-10,29;CIEND=-238,9;CIPOS95=0,22;CIEND95=-55,2;SU=15;PE=15;SR=0;ALG=PROD;AF=3.42e-05;NSAMP=1;MSQ=317.61;AC=1;AN=29244;NFAM=1
chr11	50792814	164921	N	<DEL>	371.33	PASS	SVTYPE=DEL;POS=50792814;SVLEN=-3505;END=50796319;STRANDS=+-:15;IMPRECISE;CIPOS=-10,252;CIEND=-17,9;CIPOS95=-1,39;CIEND95=-13,1;SU=15;PE=15;SR=0;ALG=PROD;AF=6.839e-05;NSAMP=2;MSQ=185.66;AC=2;AN=29244;NFAM=2
chr11	50793082	466901	N	<DUP>	77.46	PASS	SVTYPE=DUP;POS=50793082;SVLEN=2403;END=50795485;STRANDS=-+:10;IMPRECISE;CIPOS=-466,9;CIEND=-10,343;CIPOS95=-84,2;CIEND95=-2,101;SU=10;PE=10;SR=0;ALG=PROD;AF=3.42e-05;NSAMP=1;MSQ=74.62;AC=1;AN=29244;NFAM=1
chr11	50793305	466902	N	<DUP>	191.22	PASS	SVTYPE=DUP;POS=50793305;SVLEN=3638;END=50796943;STRANDS=-+:19;IMPRECISE;CIPOS=-193,9;CIEND=-10,172;CIPOS95=-39,2;CIEND95=-3,31;SU=19;PE=19;SR=0;ALG=PROD;AF=3.42e-05;NSAMP=1;MSQ=188.54;AC=1;AN=29244;NFAM=1
chr11	50794030	553597_2	N	[chr11:50740523[N	182.72	LOW	SVTYPE=BND;POS=50794030;STRANDS=--:11;IMPRECISE;CIPOS=-371,9;CIEND=-399,9;CIPOS95=-73,1;CIEND95=-62,2;MATEID=553597_1;EVENT=553597;SECONDARY;SU=11;PE=11;SR=0;ALG=PROD;AF=3.419e-05;NSAMP=1;MSQ=182.72;AC=1;AN=29246;NFAM=1
chr11	50794038	466900_2	N	N[chr11:50791067[	10.74	LOW	SVTYPE=BND;POS=50791067;STRANDS=-+:4;IMPRECISE;CIPOS=-10,231;CIEND=-398,9;CIPOS95=-2,62;CIEND95=-114,1;MATEID=466900_1;EVENT=466900;SECONDARY;SU=4;PE=4;SR=0;ALG=PROD;AF=3.419e-05;NSAMP=1;MSQ=10.1;RECLASSIFIED;AC=1;AN=29246;NFAM=1
chr11	50794079	553600_2	N	N]chr11:50740827]	176.8	LOW	SVTYPE=BND;POS=50794079;STRANDS=++:10;IMPRECISE;CIPOS=-10,263;CIEND=-10,408;CIPOS95=-2,60;CIEND95=-2,75;MATEID=553600_1;EVENT=553600;SECONDARY;SU=10;PE=10;SR=0;ALG=PROD;AF=3.419e-05;NSAMP=1;MSQ=176.78;AC=1;AN=29246;NFAM=1
chr11	50794135	164922	N	<DEL>	17.79	PASS	SVTYPE=DEL;POS=50794135;SVLEN=-2824;END=50796959;STRANDS=+-:6;IMPRECISE;CIPOS=-10,332;CIEND=-401,9;CIPOS95=-2,81;CIEND95=-103,2;SU=6;PE=6;SR=0;ALG=PROD;AF=3.42e-05;NSAMP=1;MSQ=17.79;AC=1;AN=29244;NFAM=1
chr11	50794707	553603_1	N	N]chr11:55208877]	1854.05	LOW	SVTYPE=BND;POS=50794707;STRANDS=++:52;CIPOS=-6,5;CIEND=-6,5;CIPOS95=0,0;CIEND95=0,0;MATEID=553603_2;EVENT=553603;SU=52;PE=0;SR=52;ALG=PROD;AF=0.0005813;NSAMP=17;MSQ=52.54;AC=17;AN=29246;NFAM=15
chr11	50794750	164923	N	<DEL>	695.46	PASS	SVTYPE=DEL;POS=50794750;SVLEN=-3508;END=50798258;STRANDS=+-:31;CIPOS=-3,1;CIEND=-3,1;CIPOS95=0,0;CIEND95=0,0;SU=31;PE=19;SR=12;ALG=PROD;AF=3.42e-05;NSAMP=1;MSQ=695.46;AC=1;AN=29244;NFAM=1
chr11	50795697	164874_2	N	]chr11:50766928]N	6524.99	LOW	SVTYPE=BND;POS=50766928;STRANDS=+-:374;IMPRECISE;CIPOS=-96,9;CIEND=-14,181;CIPOS95=-3,3;CIEND95=-3,3;MATEID=164874_1;EVENT=164874;SECONDARY;SU=374;PE=374;SR=0;ALG=PROD;AF=0.0009574;NSAMP=28;MSQ=215.29;RECLASSIFIED;AC=28;AN=29246;NFAM=26
chr11	50795763	466903_1	N	]chr11:50796714]N	107.94	LOW	SVTYPE=BND;POS=50795763;STRANDS=-+:16;IMPRECISE;CIPOS=-229,9;CIEND=-10,262;CIPOS95=-33,3;CIEND95=-1,49;MATEID=466903_2;EVENT=466903;SU=16;PE=16;SR=0;ALG=PROD;AF=0.000171;NSAMP=5;MSQ=15.7;RECLASSIFIED;AC=5;AN=29246;NFAM=5
chr11	50795836	466904	N	<DUP>	245.45	PASS	SVTYPE=DUP;POS=50795836;SVLEN=2852;END=50798688;STRANDS=-+:20;IMPRECISE;CIPOS=-229,9;CIEND=-10,133;CIPOS95=-38,3;CIEND95=-3,25;SU=20;PE=20;SR=0;ALG=PROD;AF=6.839e-05;NSAMP=1;MSQ=209.84;AC=2;AN=29244;NFAM=1
chr11	50796567	466905_1	N	]chr11:50797330]N	420.63	LOW	SVTYPE=BND;POS=50796567;STRANDS=-+:12;IMPRECISE;CIPOS=-312,9;CIEND=-10,338;CIPOS95=-51,3;CIEND95=-1,88;MATEID=466905_2;EVENT=466905;SU=12;PE=12;SR=0;ALG=PROD;AF=0.0002052;NSAMP=6;MSQ=10.2;RECLASSIFIED;AC=6;AN=29246;NFAM=6
chr11	50796714	466903_2	N	N[chr11:50795763[	107.94	LOW	SVTYPE=BND;POS=50795763;STRANDS=-+:16;IMPRECISE;CIPOS=-10,262;CIEND=-229,9;CIPOS95=-1,49;CIEND95=-33,3;MATEID=466903_1;EVENT=466903;SECONDARY;SU=16;PE=16;SR=0;ALG=PROD;AF=0.000171;NSAMP=5;MSQ=15.7;RECLASSIFIED;AC=5;AN=29246;NFAM=5
chr11	50797031	466906	N	<DUP>	427.61	PASS	SVTYPE=DUP;POS=50797031;SVLEN=1654;END=50798685;STRANDS=-+:46;IMPRECISE;CIPOS=-64,29;CIEND=-21,218;CIPOS95=-13,13;CIEND95=-15,15;SU=46;PE=46;SR=0;ALG=PROD;AF=0.0001026;NSAMP=3;MSQ=83.06;AC=3;AN=29244;NFAM=3
chr11	50797041	164925	N	<DEL>	1180.92	PASS	SVTYPE=DEL;POS=50797041;SVLEN=-1191;END=50798232;STRANDS=+-:14;IMPRECISE;CIPOS=-10,494;CIEND=-417,9;CIPOS95=0,56;CIEND95=-44,3;SU=14;PE=14;SR=0;ALG=PROD;AF=3.42e-05;NSAMP=1;MSQ=20.89;AC=1;AN=29244;NFAM=1
chr11	50797330	466905_2	N	N[chr11:50796567[	420.63	LOW	SVTYPE=BND;POS=50796567;STRANDS=-+:12;IMPRECISE;CIPOS=-10,338;CIEND=-312,9;CIPOS95=-1,88;CIEND95=-51,3;MATEID=466905_1;EVENT=466905;SECONDARY;SU=12;PE=12;SR=0;ALG=PROD;AF=0.0002052;NSAMP=6;MSQ=10.2;RECLASSIFIED;AC=6;AN=29246;NFAM=6
chr11	50797340	164926	N	<DEL>	47.65	PASS	SVTYPE=DEL;POS=50797340;SVLEN=-2569;END=50799909;STRANDS=+-:7;IMPRECISE;CIPOS=-10,245;CIEND=-350,9;CIPOS95=-3,35;CIEND95=-54,2;SU=7;PE=7;SR=0;ALG=PROD;AF=3.419e-05;NSAMP=1;MSQ=47.65;AC=1;AN=29246;NFAM=1
chr11	50797415	553605_1	N	[chr11:50802288[N	6.78	LOW	SVTYPE=BND;POS=50797415;STRANDS=--:5;IMPRECISE;CIPOS=-41,9;CIEND=-24,9;CIPOS95=-22,3;CIEND95=-16,3;MATEID=553605_2;EVENT=553605;SU=5;PE=5;SR=0;ALG=PROD;AF=3.419e-05;NSAMP=1;MSQ=6.78;AC=1;AN=29246;NFAM=1
chr11	50797612	164919_2	N	]chr11:50790588]N	12150.7	LOW	SVTYPE=BND;POS=50790588;STRANDS=+-:650;IMPRECISE;CIPOS=-75,9;CIEND=-12,134;CIPOS95=-1,1;CIEND95=-2,2;MATEID=164919_1;EVENT=164919;SECONDARY;SU=650;PE=649;SR=1;ALG=PROD;AF=0.00171;NSAMP=49;MSQ=218.11;RECLASSIFIED;AC=50;AN=29246;NFAM=46
chr11	50798244	553607	N	<INV>	55.99	LOW	SVTYPE=INV;POS=50798244;SVLEN=4036;END=50802280;STRANDS=++:5,--:1;IMPRECISE;CIPOS=-10,475;CIEND=-10,512;CIPOS95=-1,184;CIEND95=-1,198;SU=6;PE=6;SR=0;ALG=PROD;AF=6.839e-05;NSAMP=2;MSQ=27.69;AC=2;AN=29246;NFAM=2
chr11	50798824	164917_2	N	]chr11:50789971]N	11755.2	LOW	SVTYPE=BND;POS=50789971;STRANDS=+-:628;IMPRECISE;CIPOS=-44,9;CIEND=-9,37;CIPOS95=-2,2;CIEND95=-7,7;MATEID=164917_1;EVENT=164917;SECONDARY;SU=628;PE=627;SR=1;ALG=PROD;AF=0.001368;NSAMP=40;MSQ=186.05;RECLASSIFIED;AC=40;AN=29246;NFAM=38
chr11	50798958	553614_1	N	N]chr11:50801816]	49.84	LOW	SVTYPE=BND;POS=50798958;STRANDS=++:5;IMPRECISE;CIPOS=-10,545;CIEND=-10,526;CIPOS95=-2,146;CIEND95=-2,134;MATEID=553614_2;EVENT=553614;SU=5;PE=5;SR=0;ALG=PROD;AF=0.0001026;NSAMP=3;MSQ=16.51;AC=3;AN=29246;NFAM=3
chr11	50799329	553610	N	<INV>	126.31	LOW	SVTYPE=INV;POS=50799329;SVLEN=1839;END=50801168;STRANDS=++:2,--:3;IMPRECISE;CIPOS=-431,29;CIEND=-392,29;CIPOS95=-127,29;CIEND95=-111,29;SU=5;PE=5;SR=0;ALG=PROD;AF=0.0001368;NSAMP=4;MSQ=29.35;RETAINED;AC=4;AN=29246;NFAM=4
chr11	50799690	553611_1	N	[chr11:50800439[N	80.29	LOW	SVTYPE=BND;POS=50799690;STRANDS=--:4;IMPRECISE;CIPOS=-31,29;CIEND=-86,29;CIPOS95=-9,9;CIEND95=-33,29;MATEID=553611_2;EVENT=553611;SU=4;PE=4;SR=0;ALG=PROD;AF=0.000171;NSAMP=5;MSQ=15.97;AC=5;AN=29246;NFAM=5
chr11	50800439	553611_2	N	[chr11:50799690[N	80.29	LOW	SVTYPE=BND;POS=50800439;STRANDS=--:4;IMPRECISE;CIPOS=-86,29;CIEND=-31,29;CIPOS95=-33,29;CIEND95=-9,9;MATEID=553611_1;EVENT=553611;SECONDARY;SU=4;PE=4;SR=0;ALG=PROD;AF=0.000171;NSAMP=5;MSQ=15.97;AC=5;AN=29246;NFAM=5
chr11	50800642	466908	N	<DUP>	219.66	PASS	SVTYPE=DUP;POS=50800642;SVLEN=3345;END=50803987;STRANDS=-+:9;IMPRECISE;CIPOS=-329,29;CIEND=-30,265;CIPOS95=-51,29;CIEND95=-30,47;SU=9;PE=9;SR=0;ALG=PROD;AF=0.0001026;NSAMP=3;MSQ=72.09;RETAINED;AC=3;AN=29246;NFAM=3
chr11	50800707	466911	N	<DUP>	269.27	PASS	SVTYPE=DUP;POS=50800707;SVLEN=6210;END=50806917;STRANDS=-+:14;IMPRECISE;CIPOS=-441,9;CIEND=-10,278;CIPOS95=-85,2;CIEND95=-2,58;SU=14;PE=14;SR=0;ALG=PROD;AF=6.839e-05;NSAMP=2;MSQ=133.11;AC=2;AN=29246;NFAM=2
chr11	50800852	164927_1	N	N[chr11:50804020[	44.83	LOW	SVTYPE=BND;POS=50800852;STRANDS=+-:5;IMPRECISE;CIPOS=-10,384;CIEND=-286,9;CIPOS95=-2,102;CIEND95=-72,2;MATEID=164927_2;EVENT=164927;SU=5;PE=5;SR=0;ALG=PROD;AF=3.419e-05;NSAMP=1;MSQ=44.83;RECLASSIFIED;AC=1;AN=29246;NFAM=1
chr11	50801696	466907_1	N	]chr11:50802286]N	286.12	LOW	SVTYPE=BND;POS=50801696;STRANDS=-+:11;IMPRECISE;CIPOS=-569,9;CIEND=-10,342;CIPOS95=-65,2;CIEND95=-3,50;MATEID=466907_2;EVENT=466907;SU=11;PE=11;SR=0;ALG=PROD;AF=0.0002052;NSAMP=6;MSQ=11.44;RECLASSIFIED;AC=6;AN=29246;NFAM=6
chr11	50801764	466910	N	<DUP>	1046.17	PASS	SVTYPE=DUP;POS=50801764;SVLEN=4336;END=50806100;STRANDS=-+:97;IMPRECISE;CIPOS=-333,7;CIEND=-14,147;CIPOS95=-16,7;CIEND95=-8,8;SU=97;PE=97;SR=0;ALG=PROD;AF=0.0002735;NSAMP=7;MSQ=148.96;AC=8;AN=29246;NFAM=7
chr11	50801816	553614_2	N	N]chr11:50798958]	49.84	LOW	SVTYPE=BND;POS=50801816;STRANDS=++:5;IMPRECISE;CIPOS=-10,526;CIEND=-10,545;CIPOS95=-2,134;CIEND95=-2,146;MATEID=553614_1;EVENT=553614;SECONDARY;SU=5;PE=5;SR=0;ALG=PROD;AF=0.0001026;NSAMP=3;MSQ=16.51;AC=3;AN=29246;NFAM=3
chr11	50802089	164929	N	<DEL>	458.83	PASS	SVTYPE=DEL;POS=50802089;SVLEN=-1646;END=50803735;STRANDS=+-:18;IMPRECISE;CIPOS=-10,274;CIEND=-140,7;CIPOS95=-1,46;CIEND95=-36,0;SU=18;PE=18;SR=0;ALG=PROD;AF=3.419e-05;NSAMP=1;MSQ=458.57;AC=1;AN=29246;NFAM=1
chr11	50802286	466907_2	N	N[chr11:50801696[	286.12	LOW	SVTYPE=BND;POS=50801696;STRANDS=-+:11;IMPRECISE;CIPOS=-10,342;CIEND=-569,9;CIPOS95=-3,50;CIEND95=-65,2;MATEID=466907_1;EVENT=466907;SECONDARY;SU=11;PE=11;SR=0;ALG=PROD;AF=0.0002052;NSAMP=6;MSQ=11.44;RECLASSIFIED;AC=6;AN=29246;NFAM=6
chr11	50802288	553605_2	N	[chr11:50797415[N	6.78	LOW	SVTYPE=BND;POS=50802288;STRANDS=--:5;IMPRECISE;CIPOS=-24,9;CIEND=-41,9;CIPOS95=-16,3;CIEND95=-22,3;MATEID=553605_1;EVENT=553605;SECONDARY;SU=5;PE=5;SR=0;ALG=PROD;AF=3.419e-05;NSAMP=1;MSQ=6.78;AC=1;AN=29246;NFAM=1
chr11	50802392	164930	N	<DEL>	979.12	PASS	SVTYPE=DEL;POS=50802392;SVLEN=-2128;END=50804520;STRANDS=+-:63;IMPRECISE;CIPOS=-21,83;CIEND=-118,29;CIPOS95=-13,13;CIEND95=-13,13;SU=63;PE=63;SR=0;ALG=PROD;AF=0.000171;NSAMP=5;MSQ=165.34;AC=5;AN=29246;NFAM=5
chr11	50802453	466912	N	<DUP>	399.27	PASS	SVTYPE=DUP;POS=50802453;SVLEN=2299;END=50804752;STRANDS=-+:37;IMPRECISE;CIPOS=-330,29;CIEND=-30,280;CIPOS95=-18,18;CIEND95=-23,23;SU=37;PE=37;SR=0;ALG=PROD;AF=6.839e-05;NSAMP=1;MSQ=149.15;AC=2;AN=29246;NFAM=1
chr11	50803284	164931_1	N	N[chr11:50806166[	7453.57	PASS	SVTYPE=BND;POS=50803284;STRANDS=+-:338;CIPOS=-3,2;CIEND=-4,2;CIPOS95=0,0;CIEND95=0,0;MATEID=164931_2;EVENT=164931;SU=338;PE=211;SR=127;ALG=PROD;AF=0.0006155;NSAMP=18;MSQ=414.09;RECLASSIFIED;AC=18;AN=29246;NFAM=18
chr11	50803603	466913_1	N	]chr11:50804189]N	544.05	LOW	SVTYPE=BND;POS=50803603;STRANDS=-+:8;IMPRECISE;CIPOS=-324,9;CIEND=-10,363;CIPOS95=-79,2;CIEND95=-2,70;MATEID=466913_2;EVENT=466913;SU=8;PE=8;SR=0;ALG=PROD;AF=0.0005129;NSAMP=15;MSQ=16.99;RECLASSIFIED;AC=15;AN=29246;NFAM=15
chr11	50803607	466916	N	<DUP>	321.63	PASS	SVTYPE=DUP;POS=50803607;SVLEN=5652;END=50809259;STRANDS=-+:49;IMPRECISE;CIPOS=-164,29;CIEND=-30,262;CIPOS95=-17,17;CIEND95=-20,20;SU=49;PE=49;SR=0;ALG=PROD;AF=0.0001026;NSAMP=3;MSQ=106.16;AC=3;AN=29246;NFAM=3
chr11	50803778	466914_1	N	]chr11:50806203]N	39126.2	LOW	SVTYPE=BND;POS=50803778;STRANDS=-+:4471;CIPOS=0,0;CIEND=0,0;CIPOS95=0,0;CIEND95=0,0;MATEID=466914_2;EVENT=466914;SU=4471;PE=3380;SR=1091;ALG=PROD;AF=0.00824;NSAMP=241;MSQ=139.67;RECLASSIFIED;AC=241;AN=29246;NFAM=236
chr11	50803832	466915	N	<DUP>	296.5	PASS	SVTYPE=DUP;POS=50803832;SVLEN=4002;END=50807834;STRANDS=-+:15;IMPRECISE;CIPOS=-254,8;CIEND=-10,244;CIPOS95=-59,0;CIEND95=-3,35;SU=15;PE=15;SR=0;ALG=PROD;AF=0.0001026;NSAMP=2;MSQ=145.63;AC=3;AN=29246;NFAM=2
chr11	50804002	466917	N	<DUP>	181.92	PASS	SVTYPE=DUP;POS=50804002;SVLEN=3850;END=50807852;STRANDS=-+:15;IMPRECISE;CIPOS=-44,9;CIEND=-10,243;CIPOS95=-28,2;CIEND95=-3,39;SU=15;PE=15;SR=0;ALG=PROD;AF=0.0001368;NSAMP=3;MSQ=58.74;AC=4;AN=29246;NFAM=3
chr11	50804020	164927_2	N	]chr11:50800852]N	44.83	LOW	SVTYPE=BND;POS=50800852;STRANDS=+-:5;IMPRECISE;CIPOS=-286,9;CIEND=-10,384;CIPOS95=-72,2;CIEND95=-2,102;MATEID=164927_1;EVENT=164927;SECONDARY;SU=5;PE=5;SR=0;ALG=PROD;AF=3.419e-05;NSAMP=1;MSQ=44.83;RECLASSIFIED;AC=1;AN=29246;NFAM=1
chr11	50804189	466913_2	N	N[chr11:50803603[	544.05	LOW	SVTYPE=BND;POS=50803603;STRANDS=-+:8;IMPRECISE;CIPOS=-10,363;CIEND=-324,9;CIPOS95=-2,70;CIEND95=-79,2;MATEID=466913_1;EVENT=466913;SECONDARY;SU=8;PE=8;SR=0;ALG=PROD;AF=0.0005129;NSAMP=15;MSQ=16.99;RECLASSIFIED;AC=15;AN=29246;NFAM=15
chr11	50804517	466920	N	<DUP>	904.13	PASS	SVTYPE=DUP;POS=50804517;SVLEN=3679;END=50808196;STRANDS=-+:12;IMPRECISE;CIPOS=-399,29;CIEND=-30,222;CIPOS95=-68,29;CIEND95=-30,38;SU=12;PE=12;SR=0;ALG=PROD;AF=0.0001026;NSAMP=3;MSQ=84.85;AC=3;AN=29246;NFAM=3
chr11	50804963	466923	N	<DUP>	572.65	PASS	SVTYPE=DUP;POS=50804963;SVLEN=7029;END=50811992;STRANDS=-+:66;IMPRECISE;CIPOS=-220,32;CIEND=-32,142;CIPOS95=-15,15;CIEND95=-17,17;SU=66;PE=66;SR=0;ALG=PROD;AF=6.839e-05;NSAMP=2;MSQ=144.14;AC=2;AN=29246;NFAM=1
chr11	50805002	164935	N	<DEL>	247.35	PASS	SVTYPE=DEL;POS=50805002;SVLEN=-2853;END=50807855;STRANDS=+-:8;IMPRECISE;CIPOS=-10,282;CIEND=-284,9;CIPOS95=-2,76;CIEND95=-61,2;SU=8;PE=8;SR=0;ALG=PROD;AF=3.419e-05;NSAMP=1;MSQ=143.84;AC=1;AN=29246;NFAM=1
chr11	50805018	466919	N	<DUP>	708.63	PASS	SVTYPE=DUP;POS=50805018;SVLEN=3156;END=50808174;STRANDS=-+:79;IMPRECISE;CIPOS=-281,39;CIEND=-30,155;CIPOS95=-13,13;CIEND95=-9,9;SU=79;PE=79;SR=0;ALG=PROD;AF=3.419e-05;NSAMP=1;MSQ=150.88;AC=1;AN=29246;NFAM=1
chr11	50805065	24650_1	N	N[chr17:26640621[	1373.82	LOW	SVTYPE=BND;POS=50805065;STRANDS=+-:4;IMPRECISE;CIPOS=-10,654;CIEND=-662,9;CIPOS95=-1,230;CIEND95=-231,0;MATEID=24650_2;EVENT=24650;SU=4;PE=4;SR=0;ALG=PROD;AF=0.00147;NSAMP=43;MSQ=13.8;AC=43;AN=29246;NFAM=43
chr11	50805207	466918_1	N	]chr11:50807325]N	83.04	LOW	SVTYPE=BND;POS=50805207;STRANDS=-+:9;IMPRECISE;CIPOS=-275,9;CIEND=-9,345;CIPOS95=-72,2;CIEND95=0,107;MATEID=466918_2;EVENT=466918;SU=9;PE=9;SR=0;ALG=PROD;AF=3.419e-05;NSAMP=1;MSQ=82.12;RECLASSIFIED;AC=1;AN=29246;NFAM=1
chr11	50805277	164934	N	<DEL>	656.13	PASS	SVTYPE=DEL;POS=50805277;SVLEN=-1959;END=50807236;STRANDS=+-:29;IMPRECISE;CIPOS=-50,296;CIEND=-292,49;CIPOS95=-31,31;CIEND95=-35,35;SU=29;PE=29;SR=0;ALG=PROD;AF=3.419e-05;NSAMP=1;MSQ=14.98;RETAINED;AC=1;AN=29246;NFAM=1
chr11	50805415	466921	N	<DUP>	306.83	PASS	SVTYPE=DUP;POS=50805415;SVLEN=3102;END=50808517;STRANDS=-+:26;IMPRECISE;CIPOS=-22,9;CIEND=-10,177;CIPOS95=-13,3;CIEND95=-3,33;SU=26;PE=26;SR=0;ALG=PROD;AF=3.419e-05;NSAMP=1;MSQ=30.21;AC=1;AN=29246;NFAM=1
chr11	50805479	466922	N	<DUP>	852.7	PASS	SVTYPE=DUP;POS=50805479;SVLEN=4225;END=50809704;STRANDS=-+:85;IMPRECISE;CIPOS=-28,11;CIEND=-10,29;CIPOS95=-1,1;CIEND95=-1,1;SU=85;PE=81;SR=4;ALG=PROD;AF=6.839e-05;NSAMP=2;MSQ=129.03;AC=2;AN=29246;NFAM=2
chr11	50805687	164937	N	<DEL>	227.57	PASS	SVTYPE=DEL;POS=50805687;SVLEN=-2737;END=50808424;STRANDS=+-:12;IMPRECISE;CIPOS=-10,267;CIEND=-256,9;CIPOS95=-1,57;CIEND95=-53,2;SU=12;PE=12;SR=0;ALG=PROD;AF=3.419e-05;NSAMP=1;MSQ=227.56;AC=1;AN=29246;NFAM=1
chr11	50806097	164941	N	<DEL>	92.67	PASS	SVTYPE=DEL;POS=50806097;SVLEN=-7205;END=50813302;STRANDS=+-:7;IMPRECISE;CIPOS=-10,9;CIEND=-10,9;CIPOS95=-1,3;CIEND95=-3,3;SU=7;PE=6;SR=1;ALG=PROD;AF=3.419e-05;NSAMP=1;MSQ=92.67;AC=1;AN=29246;NFAM=1
chr11	50806115	164940_1	N	N[chr11:50809214[	230.18	LOW	SVTYPE=BND;POS=50806115;STRANDS=+-:18;IMPRECISE;CIPOS=-10,323;CIEND=-327,9;CIPOS95=-3,38;CIEND95=-40,0;MATEID=164940_2;EVENT=164940;SU=18;PE=18;SR=0;ALG=PROD;AF=3.419e-05;NSAMP=1;MSQ=230.18;RECLASSIFIED;AC=1;AN=29246;NFAM=1
chr11	50806166	164931_2	N	]chr11:50803284]N	7453.57	PASS	SVTYPE=BND;POS=50803284;STRANDS=+-:338;CIPOS=-4,2;CIEND=-3,2;CIPOS95=0,0;CIEND95=0,0;MATEID=164931_1;EVENT=164931;SECONDARY;SU=338;PE=211;SR=127;ALG=PROD;AF=0.0006155;NSAMP=18;MSQ=414.09;RECLASSIFIED;AC=18;AN=29246;NFAM=18
chr11	50806203	466914_2	N	N[chr11:50803778[	39126.2	LOW	SVTYPE=BND;POS=50803778;STRANDS=-+:4471;CIPOS=0,0;CIEND=0,0;CIPOS95=0,0;CIEND95=0,0;MATEID=466914_1;EVENT=466914;SECONDARY;SU=4471;PE=3380;SR=1091;ALG=PROD;AF=0.00824;NSAMP=241;MSQ=139.67;RECLASSIFIED;AC=241;AN=29246;NFAM=236
chr11	50806218	466924_1	N	]chr11:50806630]N	2898.26	LOW	SVTYPE=BND;POS=50806218;STRANDS=-+:15;IMPRECISE;CIPOS=-540,29;CIEND=-30,332;CIPOS95=-126,29;CIEND95=-30,89;MATEID=466924_2;EVENT=466924;SU=15;PE=15;SR=0;ALG=PROD;AF=0.003659;NSAMP=107;MSQ=13.46;RECLASSIFIED;AC=107;AN=29246;NFAM=107
chr11	50806220	164939_1	N	N[chr11:50807423[	526.51	LOW	SVTYPE=BND;POS=50806220;STRANDS=+-:22;IMPRECISE;CIPOS=-28,356;CIEND=-390,29;CIPOS95=-28,65;CIEND95=-104,29;MATEID=164939_2;EVENT=164939;SU=22;PE=22;SR=0;ALG=PROD;AF=6.839e-05;NSAMP=2;MSQ=109.11;RECLASSIFIED;AC=2;AN=29246;NFAM=2
chr11	50806221	83800_2	N	N]chr5:139368528]	361.55	LOW	SVTYPE=BND;POS=50806221;STRANDS=++:56;CIPOS=-30,29;CIEND=-30,29;CIPOS95=0,0;CIEND95=0,0;MATEID=83800_1;EVENT=83800;SECONDARY;SU=56;PE=31;SR=25;ALG=PROD;AF=6.839e-05;NSAMP=2;MSQ=110.58;AC=2;AN=29246;NFAM=2
chr11	50806416	164938	N	<DEL>	635819	PASS	SVTYPE=DEL;POS=50806416;SVLEN=-320;END=50806736;STRANDS=+-:4;IMPRECISE;CIPOS=-10,9;CIEND=-10,9;CIPOS95=-3,3;CIEND95=-3,1;SU=4;PE=3;SR=1;ALG=PROD;AF=0.1529;NSAMP=230;MSQ=54.98;MEDGQR=1.54;Q10GQR=0.75;AC=230;AN=1504;NFAM=229
chr11	50806560	466928	N	<DUP>	126.72	PASS	SVTYPE=DUP;POS=50806560;SVLEN=4259;END=50810819;STRANDS=-+:9;IMPRECISE;CIPOS=-411,9;CIEND=-7,405;CIPOS95=-76,2;CIEND95=0,127;SU=9;PE=9;SR=0;ALG=PROD;AF=6.839e-05;NSAMP=2;MSQ=46.89;AC=2;AN=29246;NFAM=2
chr11	50806621	466926	N	<DUP>	1071.32	PASS	SVTYPE=DUP;POS=50806621;SVLEN=1847;END=50808468;STRANDS=-+:30;IMPRECISE;CIPOS=-364,152;CIEND=-30,443;CIPOS95=-120,120;CIEND95=-30,149;SU=30;PE=30;SR=0;ALG=SUM;AF=0.000171;NSAMP=3;MSQ=147.99;RETAINED;AC=5;AN=29246;NFAM=3
chr11	50806630	466924_2	N	N[chr11:50806218[	2898.26	LOW	SVTYPE=BND;POS=50806218;STRANDS=-+:15;IMPRECISE;CIPOS=-30,332;CIEND=-540,29;CIPOS95=-30,89;CIEND95=-126,29;MATEID=466924_1;EVENT=466924;SECONDARY;SU=15;PE=15;SR=0;ALG=PROD;AF=0.003659;NSAMP=107;MSQ=13.46;RECLASSIFIED;AC=107;AN=29246;NFAM=107
chr11	50806809	164942	N	<DEL>	1407.89	PASS	SVTYPE=DEL;POS=50806809;SVLEN=-3078;END=50809887;STRANDS=+-:78;IMPRECISE;CIPOS=-17,226;CIEND=-182,11;CIPOS95=-10,10;CIEND95=-9,9;SU=78;PE=78;SR=0;ALG=PROD;AF=3.419e-05;NSAMP=1;MSQ=50.72;AC=1;AN=29246;NFAM=1
chr11	50807325	466918_2	N	N[chr11:50805207[	83.04	LOW	SVTYPE=BND;POS=50805207;STRANDS=-+:9;IMPRECISE;CIPOS=-9,345;CIEND=-275,9;CIPOS95=0,107;CIEND95=-72,2;MATEID=466918_1;EVENT=466918;SECONDARY;SU=9;PE=9;SR=0;ALG=PROD;AF=3.419e-05;NSAMP=1;MSQ=82.12;RECLASSIFIED;AC=1;AN=29246;NFAM=1
chr11	50807423	164939_2	N	]chr11:50806220]N	526.51	LOW	SVTYPE=BND;POS=50806220;STRANDS=+-:22;IMPRECISE;CIPOS=-390,29;CIEND=-28,356;CIPOS95=-104,29;CIEND95=-28,65;MATEID=164939_1;EVENT=164939;SECONDARY;SU=22;PE=22;SR=0;ALG=PROD;AF=6.839e-05;NSAMP=2;MSQ=109.11;RECLASSIFIED;AC=2;AN=29246;NFAM=2
chr11	50807424	84249_2	N	[chr5:139368400[N	377.09	PASS	SVTYPE=BND;POS=50807424;STRANDS=--:24;CIPOS=-10,9;CIEND=-10,9;CIPOS95=0,0;CIEND95=0,0;MATEID=84249_1;EVENT=84249;SECONDARY;SU=24;PE=16;SR=8;ALG=PROD;AF=3.419e-05;NSAMP=1;MSQ=377.09;AC=1;AN=29246;NFAM=1
chr11	50807998	164944	N	<DEL>	60177.9	PASS	SVTYPE=DEL;POS=50807998;SVLEN=-4736;END=50812734;STRANDS=+-:2962;IMPRECISE;CIPOS=-9,55;CIEND=-32,4;CIPOS95=-1,1;CIEND95=-1,1;SU=2962;PE=2962;SR=0;ALG=PROD;AF=0.008788;NSAMP=253;MSQ=198.37;AC=257;AN=29246;NFAM=250
chr11	50808092	466929_1	N	]chr11:50809075]N	2295.2	LOW	SVTYPE=BND;POS=50808092;STRANDS=-+:26;IMPRECISE;CIPOS=-475,69;CIEND=-299,218;CIPOS95=-138,69;CIEND95=-264,218;MATEID=466929_2;EVENT=466929;SU=26;PE=26;SR=0;ALG=SUM;AF=0.002223;NSAMP=64;MSQ=12.41;RECLASSIFIED;AC=65;AN=29246;NFAM=64
chr11	50808280	466930_1	N	]chr11:50808926]N	120.62	LOW	SVTYPE=BND;POS=50808280;STRANDS=-+:8;IMPRECISE;CIPOS=-10,9;CIEND=-10,9;CIPOS95=-3,3;CIEND95=-1,3;MATEID=466930_2;EVENT=466930;SU=8;PE=7;SR=1;ALG=PROD;AF=0.0001368;NSAMP=4;MSQ=5.16;RECLASSIFIED;AC=4;AN=29244;NFAM=4
chr11	50808375	60971_2	N	[chr3:90704891[N	33458.2	LOW	SVTYPE=BND;POS=50808375;STRANDS=--:66;IMPRECISE;CIPOS=-556,23;CIEND=-513,19;CIPOS95=-84,23;CIEND95=-64,19;MATEID=60971_1;EVENT=60971;SECONDARY;SU=66;PE=66;SR=0;ALG=PROD;AF=0.03019;NSAMP=883;MSQ=27.72;AC=883;AN=29246;NFAM=875
chr11	50808393	60972_2	N	[chr3:90691294[N	4978.57	LOW	SVTYPE=BND;POS=50808393;STRANDS=--:4;IMPRECISE;CIPOS=-749,49;CIEND=-716,49;CIPOS95=-233,49;CIEND95=-223,49;MATEID=60972_1;EVENT=60972;SECONDARY;SU=4;PE=4;SR=0;ALG=PROD;AF=0.003795;NSAMP=111;MSQ=19.89;AC=111;AN=29246;NFAM=111
chr11	50808850	164946	N	<DEL>	457.1	PASS	SVTYPE=DEL;POS=50808850;SVLEN=-3829;END=50812679;STRANDS=+-:11;IMPRECISE;CIPOS=-30,350;CIEND=-361,29;CIPOS95=-30,54;CIEND95=-46,29;SU=11;PE=11;SR=0;ALG=PROD;AF=0.0001368;NSAMP=4;MSQ=113.08;RETAINED;AC=4;AN=29240;NFAM=4
chr11	50808926	466930_2	N	N[chr11:50808280[	120.62	LOW	SVTYPE=BND;POS=50808280;STRANDS=-+:8;IMPRECISE;CIPOS=-10,9;CIEND=-10,9;CIPOS95=-1,3;CIEND95=-3,3;MATEID=466930_1;EVENT=466930;SECONDARY;SU=8;PE=7;SR=1;ALG=PROD;AF=0.0001368;NSAMP=4;MSQ=5.16;RECLASSIFIED;AC=4;AN=29244;NFAM=4
chr11	50809075	466929_2	N	N[chr11:50808092[	2295.2	LOW	SVTYPE=BND;POS=50808092;STRANDS=-+:26;IMPRECISE;CIPOS=-299,218;CIEND=-475,69;CIPOS95=-264,218;CIEND95=-138,69;MATEID=466929_1;EVENT=466929;SECONDARY;SU=26;PE=26;SR=0;ALG=SUM;AF=0.002223;NSAMP=64;MSQ=12.41;RECLASSIFIED;AC=65;AN=29246;NFAM=64
chr11	50809214	164940_2	N	]chr11:50806115]N	230.18	LOW	SVTYPE=BND;POS=50806115;STRANDS=+-:18;IMPRECISE;CIPOS=-327,9;CIEND=-10,323;CIPOS95=-40,0;CIEND95=-3,38;MATEID=164940_1;EVENT=164940;SECONDARY;SU=18;PE=18;SR=0;ALG=PROD;AF=3.419e-05;NSAMP=1;MSQ=230.18;RECLASSIFIED;AC=1;AN=29246;NFAM=1
chr11	50809576	466931	N	<DUP>	90.41	PASS	SVTYPE=DUP;POS=50809576;SVLEN=3296;END=50812872;STRANDS=-+:14;IMPRECISE;CIPOS=-320,9;CIEND=-10,204;CIPOS95=-55,0;CIEND95=-3,38;SU=14;PE=14;SR=0;ALG=PROD;AF=3.419e-05;NSAMP=1;MSQ=87.8;AC=1;AN=29246;NFAM=1
chr11	50810339	164947	N	<DEL>	233.57	PASS	SVTYPE=DEL;POS=50810339;SVLEN=-3464;END=50813803;STRANDS=+-:11;CIPOS=-10,9;CIEND=-10,9;CIPOS95=0,0;CIEND95=0,0;SU=11;PE=6;SR=5;ALG=PROD;AF=3.419e-05;NSAMP=1;MSQ=233.57;AC=1;AN=29246;NFAM=1
chr11	50810692	466932_1	N	]chr11:50811478]N	389.38	LOW	SVTYPE=BND;POS=50810692;STRANDS=-+:26;IMPRECISE;CIPOS=-401,29;CIEND=-30,258;CIPOS95=-32,29;CIEND95=-30,40;MATEID=466932_2;EVENT=466932;SU=26;PE=26;SR=0;ALG=PROD;AF=0.000171;NSAMP=5;MSQ=10.14;RECLASSIFIED;AC=5;AN=29240;NFAM=5
chr11	50810784	164948	N	<DEL>	511.97	PASS	SVTYPE=DEL;POS=50810784;SVLEN=-2481;END=50813265;STRANDS=+-:26;IMPRECISE;CIPOS=-30,260;CIEND=-294,29;CIPOS95=-29,29;CIEND95=-32,29;SU=26;PE=26;SR=0;ALG=PROD;AF=0.0001026;NSAMP=3;MSQ=170.66;AC=3;AN=29246;NFAM=3
chr11	50811478	466932_2	N	N[chr11:50810692[	389.38	LOW	SVTYPE=BND;POS=50810692;STRANDS=-+:26;IMPRECISE;CIPOS=-30,258;CIEND=-401,29;CIPOS95=-30,40;CIEND95=-32,29;MATEID=466932_1;EVENT=466932;SECONDARY;SU=26;PE=26;SR=0;ALG=PROD;AF=0.000171;NSAMP=5;MSQ=10.14;RECLASSIFIED;AC=5;AN=29240;NFAM=5
chr11	50811488	164949_1	N	N[chr11:50811794[	1647.57	LOW	SVTYPE=BND;POS=50811488;STRANDS=+-:6;IMPRECISE;CIPOS=-10,9;CIEND=-10,7;CIPOS95=-2,2;CIEND95=-4,1;MATEID=164949_2;EVENT=164949;SU=6;PE=5;SR=1;ALG=PROD;AF=0.0005814;NSAMP=17;MSQ=73.48;RECLASSIFIED;AC=17;AN=29242;NFAM=17
chr11	50811794	164949_2	N	]chr11:50811488]N	1647.57	LOW	SVTYPE=BND;POS=50811488;STRANDS=+-:6;IMPRECISE;CIPOS=-10,7;CIEND=-10,9;CIPOS95=-4,1;CIEND95=-2,2;MATEID=164949_1;EVENT=164949;SECONDARY;SU=6;PE=5;SR=1;ALG=PROD;AF=0.0005814;NSAMP=17;MSQ=73.48;RECLASSIFIED;AC=17;AN=29242;NFAM=17
chr11	50812820	164950	N	<DEL>	614.43	PASS	SVTYPE=DEL;POS=50812820;SVLEN=-7817;END=50820637;STRANDS=+-:30;IMPRECISE;CIPOS=-30,264;CIEND=-426,39;CIPOS95=-30,78;CIEND95=-55,39;SU=30;PE=30;SR=0;ALG=SUM;AF=6.839e-05;NSAMP=2;MSQ=307.22;AC=2;AN=29246;NFAM=2
chr11	50813359	553228_2	N	N]chr11:50253712]	1388.52	LOW	SVTYPE=BND;POS=50813359;STRANDS=++:92;CIPOS=-10,9;CIEND=-10,9;CIPOS95=0,0;CIEND95=0,0;MATEID=553228_1;EVENT=553228;SECONDARY;SU=92;PE=78;SR=14;ALG=PROD;AF=0.0001026;NSAMP=3;MSQ=180.12;AC=3;AN=29246;NFAM=3
chr11	50814046	553569_2	N	[chr11:50725493[N	853.82	PASS	SVTYPE=BND;POS=50814046;STRANDS=--:37;IMPRECISE;CIPOS=-453,29;CIEND=-277,29;CIPOS95=-46,29;CIEND95=-24,24;MATEID=553569_1;EVENT=553569;SECONDARY;SU=37;PE=37;SR=0;ALG=PROD;AF=0.0001026;NSAMP=3;MSQ=284.61;AC=3;AN=29246;NFAM=1
chr11	50819724	164951_1	N	N[chr11:54359892[	36918	LOW	SVTYPE=BND;POS=50819724;STRANDS=+-:16;CIPOS=-9,8;CIEND=-9,8;CIPOS95=0,0;CIEND95=0,0;MATEID=164951_2;EVENT=164951;SU=16;PE=0;SR=16;ALG=PROD;AF=0.02619;NSAMP=766;MSQ=26.44;RECLASSIFIED;AC=766;AN=29246;NFAM=751
chr11	50820325	466933_1	N	]chr11:50821347]N	743826	LOW	SVTYPE=BND;POS=50820325;STRANDS=-+:41;IMPRECISE;CIPOS=-154,8;CIEND=-10,207;CIPOS95=-14,8;CIEND95=-10,24;MATEID=466933_2;EVENT=466933;SU=41;PE=41;SR=0;ALG=PROD;AF=0.3709;NSAMP=10842;MSQ=39.01;RECLASSIFIED;AC=10846;AN=29246;NFAM=10068
chr11	50820399	164952	N	<DEL>	655.41	PASS	SVTYPE=DEL;POS=50820399;SVLEN=-792;END=50821191;STRANDS=+-:14;IMPRECISE;CIPOS=-10,9;CIEND=-10,4;CIPOS95=-3,3;CIEND95=-3,0;SU=14;PE=13;SR=1;ALG=PROD;AF=3.419e-05;NSAMP=1;MSQ=137.76;AC=1;AN=29246;NFAM=1
chr11	50821077	164953	N	<DEL>	302.98	PASS	SVTYPE=DEL;POS=50821077;SVLEN=-114;END=50821191;STRANDS=+-:5;CIPOS=-10,9;CIEND=-10,9;CIPOS95=0,0;CIEND95=0,0;SU=5;PE=0;SR=5;ALG=PROD;AF=6.839e-05;NSAMP=2;MSQ=151.23;AC=2;AN=29246;NFAM=2
chr11	50821347	466933_2	N	N[chr11:50820325[	743826	LOW	SVTYPE=BND;POS=50820325;STRANDS=-+:41;IMPRECISE;CIPOS=-10,207;CIEND=-154,8;CIPOS95=-10,24;CIEND95=-14,8;MATEID=466933_1;EVENT=466933;SECONDARY;SU=41;PE=41;SR=0;ALG=PROD;AF=0.3709;NSAMP=10842;MSQ=39.01;RECLASSIFIED;AC=10846;AN=29246;NFAM=10068
chr11	51086305	25562_1	N	N[chr20:26322599[	243344	LOW	SVTYPE=BND;POS=51086305;STRANDS=+-:3756;IMPRECISE;CIPOS=-6,110;CIEND=-123,20;CIPOS95=-3,3;CIEND95=-3,3;MATEID=25562_2;EVENT=25562;SU=3756;PE=3756;SR=0;ALG=PROD;AF=0.1568;NSAMP=4586;MSQ=37.74;AC=4587;AN=29246;NFAM=4455
chr11	51090719	466935_1	N	]chr11:52388755]N	213876	LOW	SVTYPE=BND;POS=51090719;STRANDS=-+:3299;IMPRECISE;CIPOS=-107,13;CIEND=-13,136;CIPOS95=-5,5;CIEND95=-3,3;MATEID=466935_2;EVENT=466935;SU=3299;PE=3299;SR=0;ALG=PROD;AF=0.0878;NSAMP=1462;MSQ=49.78;RECLASSIFIED;AC=2387;AN=27188;NFAM=1390
chr11	51090724	466934_1	N	]chr11:52010450]N	298154	LOW	SVTYPE=BND;POS=51090724;STRANDS=-+:8519;IMPRECISE;CIPOS=-38,18;CIEND=-10,77;CIPOS95=0,0;CIEND95=-1,1;MATEID=466934_2;EVENT=466934;SU=8519;PE=8519;SR=0;ALG=PROD;AF=0.1914;NSAMP=2435;MSQ=63.09;RECLASSIFIED;AC=3746;AN=19572;NFAM=2345
chr11	51091126	164954_1	N	N[chr11:51999669[	344032	LOW	SVTYPE=BND;POS=51091126;STRANDS=+-:8894;IMPRECISE;CIPOS=-6,38;CIEND=-65,9;CIPOS95=-1,1;CIEND95=0,0;MATEID=164954_2;EVENT=164954;SU=8894;PE=8894;SR=0;ALG=PROD;AF=0.06916;NSAMP=2009;MSQ=96.24;RECLASSIFIED;AC=2021;AN=29222;NFAM=1922
chr11	51091129	164955_1	N	N[chr11:54273680[	38161.8	LOW	SVTYPE=BND;POS=51091129;STRANDS=+-:21;IMPRECISE;CIPOS=-30,532;CIEND=-459,49;CIPOS95=-30,69;CIEND95=-82,49;MATEID=164955_2;EVENT=164955;SU=21;PE=21;SR=0;ALG=PROD;AF=0.0005282;NSAMP=12;MSQ=58.11;RECLASSIFIED;AC=12;AN=22718;NFAM=12
chr11	51101900	466936_1	N	]chr11:52661727]N	56166.8	LOW	SVTYPE=BND;POS=51101900;STRANDS=-+:96;IMPRECISE;CIPOS=-497,11;CIEND=-23,485;CIPOS95=-67,11;CIEND95=-23,71;MATEID=466936_2;EVENT=466936;SU=96;PE=96;SR=0;ALG=PROD;AF=0.02724;NSAMP=598;MSQ=25.53;RECLASSIFIED;AC=778;AN=28564;NFAM=573
chr11	51103532	466938_1	N	]chr11:52932775]N	54550.9	LOW	SVTYPE=BND;POS=51103532;STRANDS=-+:80;IMPRECISE;CIPOS=-447,12;CIEND=-14,550;CIPOS95=-30,12;CIEND95=-14,87;MATEID=466938_2;EVENT=466938;SU=80;PE=80;SR=0;ALG=PROD;AF=0.004955;NSAMP=133;MSQ=31.02;RECLASSIFIED;AC=140;AN=28252;NFAM=119
chr11	51103544	164957_1	N	N[chr11:53361534[	44113.3	LOW	SVTYPE=BND;POS=51103544;STRANDS=+-:4;IMPRECISE;CIPOS=-10,663;CIEND=-717,7;CIPOS95=-1,222;CIEND95=-249,0;MATEID=164957_2;EVENT=164957;SU=4;PE=4;SR=0;ALG=PROD;AF=0.01413;NSAMP=389;MSQ=26.5;RECLASSIFIED;AC=395;AN=27962;NFAM=385
chr11	51103820	164956_1	N	N[chr11:52068563[	28169.7	LOW	SVTYPE=BND;POS=51103820;STRANDS=+-:8;IMPRECISE;CIPOS=-30,639;CIEND=-651,29;CIPOS95=-30,105;CIEND95=-101,29;MATEID=164956_2;EVENT=164956;SU=8;PE=8;SR=0;ALG=PROD;AF=7.08e-05;NSAMP=2;MSQ=74.88;RECLASSIFIED;AC=2;AN=28248;NFAM=2
chr11	51107107	164958_1	N	N[chr11:53044535[	24825.9	LOW	SVTYPE=BND;POS=51107107;STRANDS=+-:16;IMPRECISE;CIPOS=-30,565;CIEND=-598,16;CIPOS95=-30,131;CIEND95=-148,16;MATEID=164958_2;EVENT=164958;SU=16;PE=16;SR=0;ALG=PROD;AF=0.01339;NSAMP=380;MSQ=26.61;RECLASSIFIED;AC=391;AN=29192;NFAM=368
chr11	51108362	466939_1	N	]chr11:51209191]N	155944	LOW	SVTYPE=BND;POS=51108362;STRANDS=-+:32;IMPRECISE;CIPOS=-420,20;CIEND=-11,555;CIPOS95=-40,20;CIEND95=-11,98;MATEID=466939_2;EVENT=466939;SU=32;PE=32;SR=0;ALG=PROD;AF=0.0725;NSAMP=1698;MSQ=35.25;RECLASSIFIED;AC=2045;AN=28206;NFAM=1566
chr11	51108544	466940_1	N	]chr11:53707003]N	43772.8	LOW	SVTYPE=BND;POS=51108544;STRANDS=-+:75;IMPRECISE;CIPOS=-417,17;CIEND=-17,432;CIPOS95=-46,17;CIEND95=-17,51;MATEID=466940_2;EVENT=466940;SU=75;PE=75;SR=0;ALG=PROD;AF=0.002062;NSAMP=34;MSQ=31.1;RECLASSIFIED;AC=43;AN=20852;NFAM=34
chr11	51109964	466941_1	N	]chr11:53964510]N	578178	LOW	SVTYPE=BND;POS=51109964;STRANDS=-+:14198;IMPRECISE;CIPOS=-61,1;CIEND=-8,15;CIPOS95=-2,1;CIEND95=0,0;MATEID=466941_2;EVENT=466941;SU=14198;PE=14198;SR=0;ALG=PROD;AF=0.3865;NSAMP=7467;MSQ=47.81;RECLASSIFIED;AC=11104;AN=28732;NFAM=7019
chr11	51110162	164959_1	N	N[chr11:52754469[	329659	LOW	SVTYPE=BND;POS=51110162;STRANDS=+-:3454;IMPRECISE;CIPOS=-11,101;CIEND=-91,9;CIPOS95=-2,2;CIEND95=-1,1;MATEID=164959_2;EVENT=164959;SU=3454;PE=3454;SR=0;AF=0.1803;NSAMP=3874;MSQ=50.16;RECLASSIFIED;AC=4937;AN=27384;NFAM=3724
chr11	51121070	466942_1	N	]chr11:54264245]N	48697.8	LOW	SVTYPE=BND;POS=51121070;STRANDS=-+:1044;IMPRECISE;CIPOS=-229,9;CIEND=-10,236;CIPOS95=-10,9;CIEND95=-10,13;MATEID=466942_2;EVENT=466942;SU=1044;PE=1044;SR=0;ALG=PROD;AF=0.01102;NSAMP=310;MSQ=25.82;RECLASSIFIED;AC=315;AN=28574;NFAM=285
chr11	51122557	164960_1	N	N[chr11:53968759[	218361	LOW	SVTYPE=BND;POS=51122557;STRANDS=+-:6726;IMPRECISE;CIPOS=-4,80;CIEND=-101,4;CIPOS95=0,0;CIEND95=-1,1;MATEID=164960_2;EVENT=164960;SU=6726;PE=6726;SR=0;ALG=PROD;AF=0.04972;NSAMP=1454;MSQ=92.36;RECLASSIFIED;AC=1454;AN=29244;NFAM=1408
chr11	51123783	466948_1	N	]chr11:52940170]N	35634.6	LOW	SVTYPE=BND;POS=51123783;STRANDS=-+:12;IMPRECISE;CIPOS=-605,29;CIEND=-30,576;CIPOS95=-119,29;CIEND95=-30,115;MATEID=466948_2;EVENT=466948;SU=12;PE=12;SR=0;ALG=PROD;AF=0.0009853;NSAMP=25;MSQ=18.51;RECLASSIFIED;AC=27;AN=27402;NFAM=25
chr11	51124776	466954_1	N	]chr11:54246796]N	16080.9	LOW	SVTYPE=BND;POS=51124776;STRANDS=-+:60;IMPRECISE;CIPOS=-477,23;CIEND=-22,382;CIPOS95=-48,23;CIEND95=-22,38;MATEID=466954_2;EVENT=466954;SU=60;PE=60;SR=0;ALG=PROD;AF=0.0001047;NSAMP=3;MSQ=6.15;RECLASSIFIED;AC=3;AN=28664;NFAM=3
chr11	51124777	466945_1	N	]chr11:52308506]N	10054	LOW	SVTYPE=BND;POS=51124777;STRANDS=-+:7;IMPRECISE;CIPOS=-500,9;CIEND=-10,625;CIPOS95=-160,1;CIEND95=-1,181;MATEID=466945_2;EVENT=466945;SU=7;PE=7;SR=0;ALG=PROD;AF=0.00479;NSAMP=127;MSQ=10.81;RECLASSIFIED;AC=139;AN=29016;NFAM=127
chr11	51124777	466946_1	N	]chr11:52673470]N	1.55188e+06	LOW	SVTYPE=BND;POS=51124777;STRANDS=-+:133666;CIPOS=-5,1;CIEND=-4,2;CIPOS95=0,0;CIEND95=0,0;MATEID=466946_2;EVENT=466946;SU=133666;PE=133666;SR=0;AF=0.3269;NSAMP=8309;MSQ=98.37;RECLASSIFIED;AC=9529;AN=29148;NFAM=7615
chr11	51124777	466950_1	N	]chr11:53166479]N	2.1723e+06	LOW	SVTYPE=BND;POS=51124777;STRANDS=-+:102998;CIPOS=-4,2;CIEND=0,15;CIPOS95=0,0;CIEND95=0,0;MATEID=466950_2;EVENT=466950;SU=102998;PE=102998;SR=0;AF=0.4886;NSAMP=8309;MSQ=148.86;RECLASSIFIED;AC=14265;AN=29194;NFAM=7616
chr11	51124784	466947_1	N	]chr11:52730417]N	6.76632e+06	PASS	SVTYPE=BND;POS=51124784;STRANDS=-+:294979;CIPOS=-7,1;CIEND=-1,3;CIPOS95=0,0;CIEND95=0,0;MATEID=466947_2;EVENT=466947;SU=294979;PE=294979;SR=0;AF=0.5631;NSAMP=9323;MSQ=369.98;RECLASSIFIED;AC=16456;AN=29222;NFAM=8557
chr11	51124789	466955_1	N	]chr11:54359050]N	403.69	LOW	SVTYPE=BND;POS=51124789;STRANDS=-+:5;IMPRECISE;CIPOS=-637,9;CIEND=-10,635;CIPOS95=-120,2;CIEND95=-2,135;MATEID=466955_2;EVENT=466955;SU=5;PE=5;SR=0;ALG=PROD;AF=3.42e-05;NSAMP=1;MSQ=13.33;RECLASSIFIED;AC=1;AN=29244;NFAM=1
chr11	51124819	466944_1	N	]chr11:52304545]N	541.7	LOW	SVTYPE=BND;POS=51124819;STRANDS=-+:4;IMPRECISE;CIPOS=-459,9;CIEND=-10,512;CIPOS95=-155,1;CIEND95=-1,181;MATEID=466944_2;EVENT=466944;SU=4;PE=4;SR=0;ALG=PROD;AF=0.0001026;NSAMP=3;MSQ=19.46;RECLASSIFIED;AC=3;AN=29246;NFAM=3
chr11	51124864	466943_1	N	]chr11:51142857]N	275501	LOW	SVTYPE=BND;POS=51124864;STRANDS=-+:33007;CIPOS=-28,19;CIEND=-10,8;CIPOS95=0,0;CIEND95=0,0;MATEID=466943_2;EVENT=466943;SU=33007;PE=33007;SR=0;AF=0.1507;NSAMP=4102;MSQ=42.08;RECLASSIFIED;AC=4343;AN=28828;NFAM=3943
chr11	51124864	466951_1	N	]chr11:53716869]N	1.15251e+06	LOW	SVTYPE=BND;POS=51124864;STRANDS=-+:60149;IMPRECISE;CIPOS=-98,14;CIEND=-8,29;CIPOS95=-3,3;CIEND95=-1,1;MATEID=466951_2;EVENT=466951;SU=60149;PE=60149;SR=0;AF=0.3085;NSAMP=7581;MSQ=71.73;RECLASSIFIED;AC=8983;AN=29114;NFAM=6887
chr11	51125079	164965_1	N	N[chr11:54013699[	20520.4	LOW	SVTYPE=BND;POS=51125079;STRANDS=+-:36;IMPRECISE;CIPOS=-14,509;CIEND=-506,12;CIPOS95=-14,91;CIEND95=-94,12;MATEID=164965_2;EVENT=164965;SU=36;PE=36;SR=0;ALG=PROD;AF=0.006056;NSAMP=170;MSQ=21.19;RECLASSIFIED;AC=170;AN=28072;NFAM=169
chr11	51125099	164963_1	N	N[chr11:52673377[	11813.5	LOW	SVTYPE=BND;POS=51125099;STRANDS=+-:4;IMPRECISE;CIPOS=-10,644;CIEND=-681,9;CIPOS95=-1,222;CIEND95=-235,0;MATEID=164963_2;EVENT=164963;SU=4;PE=4;SR=0;ALG=PROD;AF=0.004744;NSAMP=137;MSQ=20.86;RECLASSIFIED;AC=137;AN=28878;NFAM=136
chr11	51125112	164964_1	N	N[chr11:52730119[	13090.6	LOW	SVTYPE=BND;POS=51125112;STRANDS=+-:15;IMPRECISE;CIPOS=-30,541;CIEND=-464,29;CIPOS95=-30,93;CIEND95=-141,29;MATEID=164964_2;EVENT=164964;SU=15;PE=15;SR=0;ALG=PROD;AF=3.533e-05;NSAMP=1;MSQ=6.83;RECLASSIFIED;AC=1;AN=28306;NFAM=1
chr11	51125115	164962_1	N	N[chr11:52308257[	1.1273e+07	PASS	SVTYPE=BND;POS=51125115;STRANDS=+-:401641;CIPOS=-1,2;CIEND=-3,0;CIPOS95=0,0;CIEND95=0,0;MATEID=164962_2;EVENT=164962;SU=401641;PE=401641;SR=0;AF=0.3282;NSAMP=9583;MSQ=707.23;RECLASSIFIED;AC=9587;AN=29210;NFAM=8800
chr11	51125124	164961_1	N	N[chr11:52211668[	237705	LOW	SVTYPE=BND;POS=51125124;STRANDS=+-:1646;IMPRECISE;CIPOS=-44,173;CIEND=-205,8;CIPOS95=-6,6;CIEND95=-9,8;MATEID=164961_2;EVENT=164961;SU=1646;PE=1646;SR=0;ALG=PROD;AF=0.1151;NSAMP=3185;MSQ=36.87;RECLASSIFIED;AC=3227;AN=28028;NFAM=2973
chr11	51127339	164966_1	N	N[chr11:53115459[	101700	LOW	SVTYPE=BND;POS=51127339;STRANDS=+-:758;IMPRECISE;CIPOS=-12,200;CIEND=-354,9;CIPOS95=-2,2;CIEND95=-38,9;MATEID=164966_2;EVENT=164966;SU=758;PE=758;SR=0;ALG=PROD;AF=0.02565;NSAMP=746;MSQ=44.03;RECLASSIFIED;AC=746;AN=29088;NFAM=676
chr11	51131590	466957_1	N	]chr11:53049181]N	737235	LOW	SVTYPE=BND;POS=51131590;STRANDS=-+:25160;CIPOS=-33,2;CIEND=-4,23;CIPOS95=0,0;CIEND95=0,0;MATEID=466957_2;EVENT=466957;SU=25160;PE=25160;SR=0;ALG=PROD;AF=0.4607;NSAMP=8245;MSQ=56.94;RECLASSIFIED;AC=13467;AN=29232;NFAM=7630
chr11	51131594	466958_1	N	]chr11:54343420]N	20191.9	LOW	SVTYPE=BND;POS=51131594;STRANDS=-+:5;IMPRECISE;CIPOS=-642,9;CIEND=-10,583;CIPOS95=-192,1;CIEND95=-1,191;MATEID=466958_2;EVENT=466958;SU=5;PE=5;SR=0;ALG=PROD;AF=0.000244;NSAMP=4;MSQ=51.99;RECLASSIFIED;AC=7;AN=28692;NFAM=4
chr11	51131635	466956_1	N	]chr11:52930165]N	8424.43	LOW	SVTYPE=BND;POS=51131635;STRANDS=-+:4;IMPRECISE;CIPOS=-457,9;CIEND=-10,414;CIPOS95=-145,1;CIEND95=-1,126;MATEID=466956_2;EVENT=466956;SU=4;PE=4;SR=0;ALG=PROD;AF=0.0001037;NSAMP=2;MSQ=28.29;RECLASSIFIED;AC=3;AN=28940;NFAM=2
chr11	51131827	164967_1	N	N[chr11:52821525[	12743.4	LOW	SVTYPE=BND;POS=51131827;STRANDS=+-:520;IMPRECISE;CIPOS=-9,309;CIEND=-250,10;CIPOS95=-9,21;CIEND95=-5,5;MATEID=164967_2;EVENT=164967;SU=520;PE=520;SR=0;ALG=PROD;AF=0.003795;NSAMP=111;MSQ=52.1;RECLASSIFIED;AC=111;AN=29246;NFAM=106
chr11	51131833	164968_1	N	N[chr11:54128645[	1.3197e+06	LOW	SVTYPE=BND;POS=51131833;STRANDS=+-:33162;IMPRECISE;CIPOS=-3,34;CIEND=-24,2;CIPOS95=-1,1;CIEND95=0,0;MATEID=164968_2;EVENT=164968;SU=33162;PE=33162;SR=0;AF=0.272;NSAMP=7885;MSQ=101.59;RECLASSIFIED;AC=7914;AN=29100;NFAM=7313
chr11	51142481	466962_1	N	]chr11:53716752]N	6.19577e+06	PASS	SVTYPE=BND;POS=51142481;STRANDS=-+:394032;CIPOS=-1,1;CIEND=-2,2;CIPOS95=0,0;CIEND95=0,0;MATEID=466962_2;EVENT=466962;SU=394032;PE=394032;SR=0;AF=0.7326;NSAMP=9337;MSQ=357.56;RECLASSIFIED;AC=17281;AN=23588;NFAM=8567
chr11	51142508	466964_1	N	]chr11:53742599]N	27569.3	LOW	SVTYPE=BND;POS=51142508;STRANDS=-+:4;IMPRECISE;CIPOS=-668,9;CIEND=-10,675;CIPOS95=-233,1;CIEND95=-1,236;MATEID=466964_2;EVENT=466964;SU=4;PE=4;SR=0;ALG=PROD;AF=0.007703;NSAMP=192;MSQ=11.32;RECLASSIFIED;AC=193;AN=25054;NFAM=183
chr11	51142539	466963_1	N	]chr11:53716602]N	2.66318e+06	LOW	SVTYPE=BND;POS=51142539;STRANDS=-+:240;IMPRECISE;CIPOS=-14,20;CIEND=-20,21;CIPOS95=0,0;CIEND95=-1,1;MATEID=466963_2;EVENT=466963;SU=240;PE=233;SR=7;ALG=PROD;AF=0.4499;NSAMP=8362;MSQ=150.65;RECLASSIFIED;AC=10193;AN=22658;NFAM=7622
chr11	51142575	466965_1	N	]chr11:54246617]N	17408.9	LOW	SVTYPE=BND;POS=51142575;STRANDS=-+:4;IMPRECISE;CIPOS=-447,9;CIEND=-10,480;CIPOS95=-148,1;CIEND95=-1,169;MATEID=466965_2;EVENT=466965;SU=4;PE=4;SR=0;ALG=PROD;AF=0.000167;NSAMP=3;MSQ=29.76;RECLASSIFIED;AC=4;AN=23952;NFAM=3
chr11	51142582	466961_1	N	]chr11:52730177]N	20388.4	LOW	SVTYPE=BND;POS=51142582;STRANDS=-+:22;IMPRECISE;CIPOS=-615,19;CIEND=-34,601;CIPOS95=-110,19;CIEND95=-34,125;MATEID=466961_2;EVENT=466961;SU=22;PE=22;SR=0;ALG=PROD;AF=0.0003099;NSAMP=8;MSQ=26.7;RECLASSIFIED;AC=8;AN=25812;NFAM=8
chr11	51142607	466960_1	N	]chr11:52673415]N	10026.1	LOW	SVTYPE=BND;POS=51142607;STRANDS=-+:24;IMPRECISE;CIPOS=-368,46;CIEND=-50,341;CIPOS95=-46,46;CIEND95=-27,27;MATEID=466960_2;EVENT=466960;SU=24;PE=24;SR=0;ALG=PROD;AF=0.0003559;NSAMP=9;MSQ=35.41;RECLASSIFIED;AC=10;AN=28096;NFAM=9
chr11	51142620	466959_1	N	]chr11:52304550]N	1398.23	LOW	SVTYPE=BND;POS=51142620;STRANDS=-+:22;IMPRECISE;CIPOS=-557,29;CIEND=-23,488;CIPOS95=-91,29;CIEND95=-23,79;MATEID=466959_2;EVENT=466959;SU=22;PE=22;SR=0;ALG=PROD;AF=0.0001368;NSAMP=4;MSQ=25.62;RECLASSIFIED;AC=4;AN=29232;NFAM=4
chr11	51142857	466943_2	N	N[chr11:51124864[	275501	LOW	SVTYPE=BND;POS=51124864;STRANDS=-+:33007;CIPOS=-10,8;CIEND=-28,19;CIPOS95=0,0;CIEND95=0,0;MATEID=466943_1;EVENT=466943;SECONDARY;SU=33007;PE=33007;SR=0;AF=0.1507;NSAMP=4102;MSQ=42.08;RECLASSIFIED;AC=4343;AN=28828;NFAM=3943
chr11	51142875	164970_1	N	N[chr11:54013683[	299907	LOW	SVTYPE=BND;POS=51142875;STRANDS=+-:354;IMPRECISE;CIPOS=-12,323;CIEND=-86,18;CIPOS95=-7,7;CIEND95=-15,15;MATEID=164970_2;EVENT=164970;SU=354;PE=354;SR=0;ALG=PROD;AF=0.2269;NSAMP=3048;MSQ=45.1;RECLASSIFIED;AC=5491;AN=24202;NFAM=2894
chr11	51142877	164969_1	N	N[chr11:52308255[	3.72394e+06	PASS	SVTYPE=BND;POS=51142877;STRANDS=+-:159139;CIPOS=-2,5;CIEND=-10,0;CIPOS95=0,0;CIEND95=0,0;MATEID=164969_2;EVENT=164969;SU=159139;PE=159138;SR=1;AF=0.2852;NSAMP=8335;MSQ=230.79;RECLASSIFIED;AC=8335;AN=29222;NFAM=7627
chr11	51147412	164971_1	N	N[chr11:52764879[	35535	LOW	SVTYPE=BND;POS=51147412;STRANDS=+-:38;IMPRECISE;CIPOS=-45,670;CIEND=-716,36;CIPOS95=-45,173;CIEND95=-180,36;MATEID=164971_2;EVENT=164971;SU=38;PE=38;SR=0;ALG=SUM;AF=0.01455;NSAMP=425;MSQ=44.37;RECLASSIFIED;AC=425;AN=29204;NFAM=419
chr11	51147693	466966_1	N	]chr11:53569848]N	37146.5	LOW	SVTYPE=BND;POS=51147693;STRANDS=-+:583;IMPRECISE;CIPOS=-257,37;CIEND=-10,294;CIPOS95=-6,6;CIEND95=-10,16;MATEID=466966_2;EVENT=466966;SU=583;PE=583;SR=0;ALG=PROD;AF=0.01637;NSAMP=478;MSQ=22.45;RECLASSIFIED;AC=478;AN=29192;NFAM=448
chr11	51148129	164972_1	N	N[chr11:53674612[	351512	LOW	SVTYPE=BND;POS=51148129;STRANDS=+-:6238;IMPRECISE;CIPOS=-7,49;CIEND=-106,6;CIPOS95=-1,1;CIEND95=-2,2;MATEID=164972_2;EVENT=164972;SU=6238;PE=6238;SR=0;ALG=PROD;AF=0.05464;NSAMP=1583;MSQ=115.27;RECLASSIFIED;AC=1585;AN=29008;NFAM=1516
chr11	51148129	164973_1	N	N[chr11:53928959[	32122.8	LOW	SVTYPE=BND;POS=51148129;STRANDS=+-:184;IMPRECISE;CIPOS=-11,387;CIEND=-386,23;CIPOS95=-11,18;CIEND95=-30,23;MATEID=164973_2;EVENT=164973;SU=184;PE=184;SR=0;ALG=PROD;AF=0.003771;NSAMP=108;MSQ=46.35;RECLASSIFIED;AC=108;AN=28636;NFAM=100
chr11	51162137	466967_1	N	]chr11:53381667]N	21264.5	LOW	SVTYPE=BND;POS=51162137;STRANDS=-+:183;IMPRECISE;CIPOS=-442,9;CIEND=-10,341;CIPOS95=-36,9;CIEND95=-10,32;MATEID=466967_2;EVENT=466967;SU=183;PE=183;SR=0;ALG=PROD;AF=0.01124;NSAMP=319;MSQ=15.08;RECLASSIFIED;AC=328;AN=29188;NFAM=312
chr11	51167823	466969_1	N	]chr11:52343786]N	9772.6	LOW	SVTYPE=BND;POS=51167823;STRANDS=-+:6;IMPRECISE;CIPOS=-699,9;CIEND=-10,557;CIPOS95=-205,1;CIEND95=-1,190;MATEID=466969_2;EVENT=466969;SU=6;PE=6;SR=0;ALG=PROD;AF=6.842e-05;NSAMP=2;MSQ=6.03;RECLASSIFIED;AC=2;AN=29232;NFAM=2
chr11	51167829	466968_1	N	]chr11:51839691]N	26109.9	LOW	SVTYPE=BND;POS=51167829;STRANDS=-+:788;IMPRECISE;CIPOS=-274,7;CIEND=-10,243;CIPOS95=-23,7;CIEND95=-10,13;MATEID=466968_2;EVENT=466968;SU=788;PE=788;SR=0;ALG=PROD;AF=0.0117;NSAMP=340;MSQ=19.15;RECLASSIFIED;AC=342;AN=29226;NFAM=331
chr11	51209191	466939_2	N	N[chr11:51108362[	155944	LOW	SVTYPE=BND;POS=51108362;STRANDS=-+:32;IMPRECISE;CIPOS=-11,555;CIEND=-420,20;CIPOS95=-11,98;CIEND95=-40,20;MATEID=466939_1;EVENT=466939;SECONDARY;SU=32;PE=32;SR=0;ALG=PROD;AF=0.0725;NSAMP=1698;MSQ=35.25;RECLASSIFIED;AC=2045;AN=28206;NFAM=1566
chr11	51212031	466970_1	N	]chr11:52646749]N	11597.6	LOW	SVTYPE=BND;POS=51212031;STRANDS=-+:51;IMPRECISE;CIPOS=-420,11;CIEND=-13,396;CIPOS95=-52,11;CIEND95=-13,41;MATEID=466970_2;EVENT=466970;SU=51;PE=51;SR=0;ALG=PROD;AF=0.0159;NSAMP=457;MSQ=14;RECLASSIFIED;AC=465;AN=29244;NFAM=454
chr11	51212031	466971_1	N	]chr11:53263126]N	20085.3	LOW	SVTYPE=BND;POS=51212031;STRANDS=-+:212;IMPRECISE;CIPOS=-479,9;CIEND=-11,408;CIPOS95=-67,9;CIEND95=-11,25;MATEID=466971_2;EVENT=466971;SU=212;PE=212;SR=0;ALG=PROD;AF=0.01792;NSAMP=518;MSQ=15.43;RECLASSIFIED;AC=524;AN=29242;NFAM=482
chr11	51212188	164974_1	N	N[chr11:54311462[	60342.4	LOW	SVTYPE=BND;POS=51212188;STRANDS=+-:4;IMPRECISE;CIPOS=-10,682;CIEND=-598,9;CIPOS95=0,232;CIEND95=-189,1;MATEID=164974_2;EVENT=164974;SU=4;PE=4;SR=0;ALG=PROD;AF=0.02442;NSAMP=714;MSQ=29.67;RECLASSIFIED;AC=714;AN=29244;NFAM=665
chr11	51219268	466972_1	N	]chr11:51273111]N	24171.4	LOW	SVTYPE=BND;POS=51219268;STRANDS=-+:400;IMPRECISE;CIPOS=-328,9;CIEND=-11,348;CIPOS95=-10,9;CIEND95=-11,19;MATEID=466972_2;EVENT=466972;SU=400;PE=400;SR=0;ALG=PROD;AF=0.008203;NSAMP=238;MSQ=16.55;RECLASSIFIED;AC=238;AN=29014;NFAM=223
chr11	51219331	466974	N	<DUP>	19692.7	PASS	SVTYPE=DUP;POS=51219331;SVLEN=2765484;END=53984815;STRANDS=-+:6;IMPRECISE;CIPOS=-478,9;CIEND=-10,408;CIPOS95=-125,1;CIEND95=-2,119;SU=6;PE=6;SR=0;ALG=PROD;AF=8.316e-05;NSAMP=2;MSQ=46.38;AC=2;AN=24050;NFAM=1
chr11	51219333	466973_1	N	]chr11:52792553]N	13420.6	LOW	SVTYPE=BND;POS=51219333;STRANDS=-+:9;IMPRECISE;CIPOS=-608,29;CIEND=-30,641;CIPOS95=-131,29;CIEND95=-30,176;MATEID=466973_2;EVENT=466973;SU=9;PE=9;SR=0;ALG=PROD;AF=0.000138;NSAMP=4;MSQ=10.36;RECLASSIFIED;AC=4;AN=28990;NFAM=4
chr11	51219498	164978_1	N	N[chr11:53002764[	19831.1	LOW	SVTYPE=BND;POS=51219498;STRANDS=+-:4;IMPRECISE;CIPOS=-10,519;CIEND=-508,9;CIPOS95=-1,175;CIEND95=-162,1;MATEID=164978_2;EVENT=164978;SU=4;PE=4;SR=0;ALG=PROD;AF=3.561e-05;NSAMP=1;MSQ=32.88;RECLASSIFIED;AC=1;AN=28080;NFAM=1
chr11	51219633	164977_1	N	N[chr11:52257564[	11278.9	LOW	SVTYPE=BND;POS=51219633;STRANDS=+-:4;IMPRECISE;CIPOS=-10,569;CIEND=-703,9;CIPOS95=-2,135;CIEND95=-149,2;MATEID=164977_2;EVENT=164977;SU=4;PE=4;SR=0;ALG=PROD;AF=0.0001382;NSAMP=4;MSQ=22.88;RECLASSIFIED;AC=4;AN=28942;NFAM=4
chr11	51219636	164976_1	N	N[chr11:51648464[	9457.31	LOW	SVTYPE=BND;POS=51219636;STRANDS=+-:10;IMPRECISE;CIPOS=-30,527;CIEND=-610,29;CIPOS95=-30,111;CIEND95=-161,29;MATEID=164976_2;EVENT=164976;SU=10;PE=10;SR=0;ALG=PROD;AF=6.978e-05;NSAMP=2;MSQ=52.41;RECLASSIFIED;AC=2;AN=28662;NFAM=2
chr11	51219637	164975_1	N	N[chr11:51272903[	13887	LOW	SVTYPE=BND;POS=51219637;STRANDS=+-:4;IMPRECISE;CIPOS=-10,518;CIEND=-518,9;CIPOS95=-1,179;CIEND95=-171,1;MATEID=164975_2;EVENT=164975;SU=4;PE=4;SR=0;ALG=PROD;AF=3.461e-05;NSAMP=1;MSQ=29.87;RECLASSIFIED;AC=1;AN=28896;NFAM=1
chr11	51219638	164979_1	N	N[chr11:53598547[	12283.8	LOW	SVTYPE=BND;POS=51219638;STRANDS=+-:6;IMPRECISE;CIPOS=-10,387;CIEND=-414,9;CIPOS95=-2,112;CIEND95=-137,1;MATEID=164979_2;EVENT=164979;SU=6;PE=6;SR=0;ALG=PROD;AF=3.444e-05;NSAMP=1;MSQ=116.85;RECLASSIFIED;AC=1;AN=29032;NFAM=1
chr11	51230989	466975_1	N	]chr11:51811941]N	30971.6	LOW	SVTYPE=BND;POS=51230989;STRANDS=-+:311;IMPRECISE;CIPOS=-395,9;CIEND=-11,341;CIPOS95=-45,9;CIEND95=-11,20;MATEID=466975_2;EVENT=466975;SU=311;PE=311;SR=0;ALG=PROD;AF=0.0107;NSAMP=311;MSQ=14.42;RECLASSIFIED;AC=311;AN=29058;NFAM=305
chr11	51233908	466976_1	N	]chr11:53188709]N	19140.6	LOW	SVTYPE=BND;POS=51233908;STRANDS=-+:12;IMPRECISE;CIPOS=-672,30;CIEND=-36,642;CIPOS95=-148,30;CIEND95=-36,158;MATEID=466976_2;EVENT=466976;SU=12;PE=12;SR=0;ALG=PROD;AF=0.0005829;NSAMP=17;MSQ=15.87;RECLASSIFIED;AC=17;AN=29164;NFAM=16
chr11	51237371	164980_1	N	N[chr11:52877004[	6871.35	LOW	SVTYPE=BND;POS=51237371;STRANDS=+-:9;IMPRECISE;CIPOS=-30,588;CIEND=-566,29;CIPOS95=-30,147;CIEND95=-128,29;MATEID=164980_2;EVENT=164980;SU=9;PE=9;SR=0;ALG=PROD;AF=0.0002061;NSAMP=6;MSQ=46.15;RECLASSIFIED;AC=6;AN=29108;NFAM=5
chr11	51241589	164981_1	N	N[chr11:53144883[	4080.13	LOW	SVTYPE=BND;POS=51241589;STRANDS=+-:20;IMPRECISE;CIPOS=-20,660;CIEND=-595,31;CIPOS95=-20,148;CIEND95=-98,31;MATEID=164981_2;EVENT=164981;SU=20;PE=20;SR=0;ALG=PROD;AF=0.0009607;NSAMP=28;MSQ=17.02;RECLASSIFIED;AC=28;AN=29144;NFAM=27
chr11	51252428	466977_1	N	]chr11:51318693]N	43994.7	LOW	SVTYPE=BND;POS=51252428;STRANDS=-+:391;IMPRECISE;CIPOS=-313,9;CIEND=-12,343;CIPOS95=-12,9;CIEND95=-12,23;MATEID=466977_2;EVENT=466977;SU=391;PE=391;SR=0;ALG=PROD;AF=0.01574;NSAMP=459;MSQ=30.49;RECLASSIFIED;AC=459;AN=29156;NFAM=428
chr11	51252723	164982_1	N	N[chr11:54186218[	252314	LOW	SVTYPE=BND;POS=51252723;STRANDS=+-:3740;IMPRECISE;CIPOS=-6,115;CIEND=-133,16;CIPOS95=-1,1;CIEND95=-5,5;MATEID=164982_2;EVENT=164982;SU=3740;PE=3740;SR=0;ALG=PROD;AF=0.05114;NSAMP=1495;MSQ=75.64;RECLASSIFIED;AC=1495;AN=29232;NFAM=1370
chr11	51254040	25294_1	N	]chr19:24293279]N	33.16	LOW	SVTYPE=BND;POS=51254040;STRANDS=-+:5;CIPOS=-10,9;CIEND=-10,9;CIPOS95=0,0;CIEND95=0,0;MATEID=25294_2;EVENT=25294;SU=5;PE=0;SR=5;ALG=PROD;AF=3.419e-05;NSAMP=1;MSQ=32.81;AC=1;AN=29246;NFAM=1
chr11	51272821	466978_1	N	]chr11:53505291]N	25161.8	LOW	SVTYPE=BND;POS=51272821;STRANDS=-+:5;IMPRECISE;CIPOS=-603,9;CIEND=-10,585;CIPOS95=-192,1;CIEND95=-1,212;MATEID=466978_2;EVENT=466978;SU=5;PE=5;SR=0;ALG=PROD;AF=0.0007267;NSAMP=21;MSQ=19.28;RECLASSIFIED;AC=21;AN=28896;NFAM=21
chr11	51272903	164975_2	N	]chr11:51219637]N	13887	LOW	SVTYPE=BND;POS=51219637;STRANDS=+-:4;IMPRECISE;CIPOS=-518,9;CIEND=-10,518;CIPOS95=-171,1;CIEND95=-1,179;MATEID=164975_1;EVENT=164975;SECONDARY;SU=4;PE=4;SR=0;ALG=PROD;AF=3.461e-05;NSAMP=1;MSQ=29.87;RECLASSIFIED;AC=1;AN=28896;NFAM=1
chr11	51273109	164983_1	N	N[chr11:52498300[	196290	LOW	SVTYPE=BND;POS=51273109;STRANDS=+-:50;IMPRECISE;CIPOS=-24,571;CIEND=-606,33;CIPOS95=-24,80;CIEND95=-101,33;MATEID=164983_2;EVENT=164983;SU=50;PE=50;SR=0;ALG=PROD;AF=0.05742;NSAMP=1663;MSQ=47.58;RECLASSIFIED;AC=1665;AN=28996;NFAM=1526
chr11	51273111	466972_2	N	N[chr11:51219268[	24171.4	LOW	SVTYPE=BND;POS=51219268;STRANDS=-+:400;IMPRECISE;CIPOS=-11,348;CIEND=-328,9;CIPOS95=-11,19;CIEND95=-10,9;MATEID=466972_1;EVENT=466972;SECONDARY;SU=400;PE=400;SR=0;ALG=PROD;AF=0.008203;NSAMP=238;MSQ=16.55;RECLASSIFIED;AC=238;AN=29014;NFAM=223
chr11	51285406	466979_1	N	]chr11:51875095]N	83430	LOW	SVTYPE=BND;POS=51285406;STRANDS=-+:136;IMPRECISE;CIPOS=-503,12;CIEND=-37,434;CIPOS95=-49,12;CIEND95=-23,23;MATEID=466979_2;EVENT=466979;SU=136;PE=136;SR=0;ALG=PROD;AF=0.02277;NSAMP=585;MSQ=22.93;RECLASSIFIED;AC=619;AN=27190;NFAM=544
chr11	51287117	466980_1	N	]chr11:52049741]N	232425	LOW	SVTYPE=BND;POS=51287117;STRANDS=-+:9934;IMPRECISE;CIPOS=-805,158;CIEND=-158,837;CIPOS95=-61,61;CIEND95=-67,67;MATEID=466980_2;EVENT=466980;SU=9934;PE=9931;SR=3;ALG=SUM;AF=0.1631;NSAMP=3210;MSQ=48.76;RECLASSIFIED;AC=4727;AN=28988;NFAM=3111
chr11	51297231	164986_1	N	N[chr11:53883590[	1092.61	LOW	SVTYPE=BND;POS=51297231;STRANDS=+-:37;IMPRECISE;CIPOS=-15,444;CIEND=-409,30;CIPOS95=-15,59;CIEND95=-49,30;MATEID=164986_2;EVENT=164986;SU=37;PE=37;SR=0;ALG=PROD;AF=0.0002735;NSAMP=8;MSQ=94.8;RECLASSIFIED;AC=8;AN=29246;NFAM=7
chr11	51318693	466977_2	N	N[chr11:51252428[	43994.7	LOW	SVTYPE=BND;POS=51252428;STRANDS=-+:391;IMPRECISE;CIPOS=-12,343;CIEND=-313,9;CIPOS95=-12,23;CIEND95=-12,9;MATEID=466977_1;EVENT=466977;SECONDARY;SU=391;PE=391;SR=0;ALG=PROD;AF=0.01574;NSAMP=459;MSQ=30.49;RECLASSIFIED;AC=459;AN=29156;NFAM=428
chr11	51361857	101672_2	N	N[chr7:62524448[	63.64	LOW	SVTYPE=BND;POS=51361857;STRANDS=-+:4;CIPOS=-9,8;CIEND=-9,8;CIPOS95=0,0;CIEND95=0,0;MATEID=101672_1;EVENT=101672;SECONDARY;SU=4;PE=0;SR=4;ALG=PROD;AF=3.419e-05;NSAMP=1;MSQ=53.85;AC=1;AN=29246;NFAM=1
chr11	51363263	164987_1	N	N[chr11:53047587[	21149.2	LOW	SVTYPE=BND;POS=51363263;STRANDS=+-:4;IMPRECISE;CIPOS=-10,708;CIEND=-634,9;CIPOS95=-1,234;CIEND95=-222,1;MATEID=164987_2;EVENT=164987;SU=4;PE=4;SR=0;ALG=PROD;AF=0.0002828;NSAMP=8;MSQ=17.44;RECLASSIFIED;AC=8;AN=28288;NFAM=8
chr11	51371683	466982_1	N	]chr11:53945298]N	26251.3	LOW	SVTYPE=BND;POS=51371683;STRANDS=-+:5;IMPRECISE;CIPOS=-529,9;CIEND=-10,588;CIPOS95=-153,2;CIEND95=-1,195;MATEID=466982_2;EVENT=466982;SU=5;PE=5;SR=0;ALG=PROD;AF=0.0002116;NSAMP=4;MSQ=24.05;RECLASSIFIED;AC=6;AN=28362;NFAM=4
chr11	51387130	466983_1	N	]chr11:52136196]N	23294.5	LOW	SVTYPE=BND;POS=51387130;STRANDS=-+:4;IMPRECISE;CIPOS=-468,9;CIEND=-10,381;CIPOS95=-147,1;CIEND95=-2,124;MATEID=466983_2;EVENT=466983;SU=4;PE=4;SR=0;ALG=PROD;AF=7.038e-05;NSAMP=2;MSQ=17.45;RECLASSIFIED;AC=2;AN=28418;NFAM=2
chr11	51390363	164988_1	N	N[chr11:53913190[	77610.6	LOW	SVTYPE=BND;POS=51390363;STRANDS=+-:32;IMPRECISE;CIPOS=-12,580;CIEND=-594,21;CIPOS95=-12,135;CIEND95=-109,21;MATEID=164988_2;EVENT=164988;SU=32;PE=32;SR=0;ALG=PROD;AF=0.03062;NSAMP=886;MSQ=29.83;RECLASSIFIED;AC=887;AN=28968;NFAM=819
chr11	51426250	466984_1	N	]chr11:53868745]N	8113.06	LOW	SVTYPE=BND;POS=51426250;STRANDS=-+:4;IMPRECISE;CIPOS=-628,9;CIEND=-10,674;CIPOS95=-200,1;CIEND95=-1,233;MATEID=466984_2;EVENT=466984;SU=4;PE=4;SR=0;ALG=PROD;AF=0.0004794;NSAMP=14;MSQ=7.58;RECLASSIFIED;AC=14;AN=29202;NFAM=14
chr11	51426291	466985_1	N	]chr11:54007053]N	32459.2	LOW	SVTYPE=BND;POS=51426291;STRANDS=-+:4;IMPRECISE;CIPOS=-703,9;CIEND=-10,682;CIPOS95=-238,1;CIEND95=-1,244;MATEID=466985_2;EVENT=466985;SU=4;PE=4;SR=0;ALG=PROD;AF=0.005959;NSAMP=162;MSQ=12.15;RECLASSIFIED;AC=169;AN=28360;NFAM=162
chr11	51432228	164989_1	N	N[chr11:52051194[	7565.33	LOW	SVTYPE=BND;POS=51432228;STRANDS=+-:28;IMPRECISE;CIPOS=-19,486;CIEND=-528,13;CIPOS95=-19,103;CIEND95=-124,13;MATEID=164989_2;EVENT=164989;SU=28;PE=28;SR=0;ALG=PROD;AF=0.002469;NSAMP=72;MSQ=14.9;RECLASSIFIED;AC=72;AN=29156;NFAM=72
chr11	51432228	164990_1	N	N[chr11:54090441[	12791.7	LOW	SVTYPE=BND;POS=51432228;STRANDS=+-:12;IMPRECISE;CIPOS=-32,683;CIEND=-677,29;CIPOS95=-32,152;CIEND95=-155,29;MATEID=164990_2;EVENT=164990;SU=12;PE=12;SR=0;ALG=PROD;AF=0.006505;NSAMP=190;MSQ=20.35;RECLASSIFIED;AC=190;AN=29208;NFAM=183
chr11	51441489	466987_1	N	]chr11:52022860]N	12732.6	LOW	SVTYPE=BND;POS=51441489;STRANDS=-+:17;IMPRECISE;CIPOS=-637,29;CIEND=-30,634;CIPOS95=-131,29;CIEND95=-30,144;MATEID=466987_2;EVENT=466987;SU=17;PE=17;SR=0;ALG=PROD;AF=0.0005828;NSAMP=17;MSQ=10.43;RECLASSIFIED;AC=17;AN=29168;NFAM=17
chr11	51441508	466986_1	N	]chr11:51806754]N	10237.6	LOW	SVTYPE=BND;POS=51441508;STRANDS=-+:4;IMPRECISE;CIPOS=-606,9;CIEND=-10,627;CIPOS95=-189,1;CIEND95=-1,215;MATEID=466986_2;EVENT=466986;SU=4;PE=4;SR=0;ALG=PROD;AF=6.876e-05;NSAMP=2;MSQ=7.76;RECLASSIFIED;AC=2;AN=29086;NFAM=2
chr11	51457795	164991_1	N	N[chr11:53923580[	36721.2	LOW	SVTYPE=BND;POS=51457795;STRANDS=+-:4;IMPRECISE;CIPOS=-10,630;CIEND=-674,9;CIPOS95=-1,221;CIEND95=-224,1;MATEID=164991_2;EVENT=164991;SU=4;PE=4;SR=0;ALG=PROD;AF=0.00981;NSAMP=271;MSQ=26.06;RECLASSIFIED;AC=271;AN=27624;NFAM=261
chr11	51467117	164992_1	N	N[chr11:52860486[	19484.5	LOW	SVTYPE=BND;POS=51467117;STRANDS=+-:4;IMPRECISE;CIPOS=-10,498;CIEND=-523,9;CIPOS95=-1,151;CIEND95=-177,1;MATEID=164992_2;EVENT=164992;SU=4;PE=4;SR=0;ALG=PROD;AF=0.008937;NSAMP=259;MSQ=19.95;RECLASSIFIED;AC=259;AN=28982;NFAM=252
chr11	51472965	466988_1	N	]chr11:53945519]N	312757	LOW	SVTYPE=BND;POS=51472965;STRANDS=-+:17547;CIPOS=-37,8;CIEND=-4,18;CIPOS95=0,0;CIEND95=0,0;MATEID=466988_2;EVENT=466988;SU=17547;PE=17547;SR=0;ALG=PROD;AF=0.1226;NSAMP=2406;MSQ=64.46;RECLASSIFIED;AC=3473;AN=28326;NFAM=2293
chr11	51473279	164993_1	N	N[chr11:52095512[	264219	LOW	SVTYPE=BND;POS=51473279;STRANDS=+-:9116;CIPOS=-4,66;CIEND=-73,5;CIPOS95=0,0;CIEND95=0,0;MATEID=164993_2;EVENT=164993;SU=9116;PE=9116;SR=0;ALG=PROD;AF=0.07843;NSAMP=2286;MSQ=62.66;RECLASSIFIED;AC=2293;AN=29236;NFAM=2193
chr11	51482642	164995_1	N	N[chr11:52426561[	24552.6	LOW	SVTYPE=BND;POS=51482642;STRANDS=+-:38;IMPRECISE;CIPOS=-18,596;CIEND=-575,41;CIPOS95=-18,97;CIEND95=-94,41;MATEID=164995_2;EVENT=164995;SU=38;PE=38;SR=0;ALG=PROD;AF=0.007604;NSAMP=220;MSQ=27.28;RECLASSIFIED;AC=220;AN=28934;NFAM=209
chr11	51482646	164994_1	N	N[chr11:52085446[	87675.1	LOW	SVTYPE=BND;POS=51482646;STRANDS=+-:2221;IMPRECISE;CIPOS=-9,177;CIEND=-218,5;CIPOS95=-5,5;CIEND95=-17,5;MATEID=164994_2;EVENT=164994;SU=2221;PE=2221;SR=0;ALG=PROD;AF=0.01767;NSAMP=508;MSQ=51.17;RECLASSIFIED;AC=508;AN=28756;NFAM=459
chr11	51496944	164996_1	N	N[chr11:52867645[	4415.07	LOW	SVTYPE=BND;POS=51496944;STRANDS=+-:12;IMPRECISE;CIPOS=-30,656;CIEND=-682,29;CIPOS95=-30,155;CIEND95=-170,29;MATEID=164996_2;EVENT=164996;SU=12;PE=12;SR=0;ALG=PROD;AF=0.001199;NSAMP=35;MSQ=17.85;RECLASSIFIED;AC=35;AN=29196;NFAM=35
chr11	51514058	466989_1	N	]chr11:52402458]N	11956.9	LOW	SVTYPE=BND;POS=51514058;STRANDS=-+:59;IMPRECISE;CIPOS=-601,15;CIEND=-12,541;CIPOS95=-81,15;CIEND95=-12,103;MATEID=466989_2;EVENT=466989;SU=59;PE=59;SR=0;ALG=PROD;AF=0.002611;NSAMP=76;MSQ=11.26;RECLASSIFIED;AC=76;AN=29108;NFAM=76
chr11	51517012	466990_1	N	]chr11:52416751]N	1715.56	LOW	SVTYPE=BND;POS=51517012;STRANDS=-+:30;IMPRECISE;CIPOS=-454,27;CIEND=-11,483;CIPOS95=-39,27;CIEND95=-11,84;MATEID=466990_2;EVENT=466990;SU=30;PE=30;SR=0;ALG=PROD;AF=0.002838;NSAMP=83;MSQ=12.1;RECLASSIFIED;AC=83;AN=29244;NFAM=83
chr11	51517262	164997_1	N	N[chr11:54266877[	634.75	LOW	SVTYPE=BND;POS=51517262;STRANDS=+-:4;IMPRECISE;CIPOS=-10,673;CIEND=-643,9;CIPOS95=-1,236;CIEND95=-216,1;MATEID=164997_2;EVENT=164997;SU=4;PE=4;SR=0;ALG=PROD;AF=0.0001368;NSAMP=4;MSQ=11.54;RECLASSIFIED;AC=4;AN=29244;NFAM=4
chr11	51528038	466991_1	N	]chr11:52351765]N	82650.8	LOW	SVTYPE=BND;POS=51528038;STRANDS=-+:533;IMPRECISE;CIPOS=-726,129;CIEND=-135,676;CIPOS95=-118,118;CIEND95=-132,132;MATEID=466991_2;EVENT=466991;SU=533;PE=533;SR=0;ALG=SUM;AF=0.02405;NSAMP=652;MSQ=29.6;RECLASSIFIED;AC=663;AN=27568;NFAM=594
chr11	51531184	466992_1	N	]chr11:52898253]N	93683.3	LOW	SVTYPE=BND;POS=51531184;STRANDS=-+:1052;IMPRECISE;CIPOS=-229,9;CIEND=-17,225;CIPOS95=-9,9;CIEND95=-9,9;MATEID=466992_2;EVENT=466992;SU=1052;PE=1052;SR=0;ALG=PROD;AF=0.05545;NSAMP=1600;MSQ=21.15;RECLASSIFIED;AC=1605;AN=28946;NFAM=1492
chr11	51533221	466993_1	N	]chr11:53597101]N	267868	LOW	SVTYPE=BND;POS=51533221;STRANDS=-+:281;IMPRECISE;CIPOS=-429,9;CIEND=-10,446;CIPOS95=-50,9;CIEND95=-10,65;MATEID=466993_2;EVENT=466993;SU=281;PE=281;SR=0;ALG=PROD;AF=0.07895;NSAMP=2254;MSQ=41.32;RECLASSIFIED;AC=2256;AN=28576;NFAM=1945
chr11	51545956	466994_1	N	]chr11:52038048]N	19191.2	LOW	SVTYPE=BND;POS=51545956;STRANDS=-+:4;IMPRECISE;CIPOS=-653,9;CIEND=-10,668;CIPOS95=-218,1;CIEND95=-1,229;MATEID=466994_2;EVENT=466994;SU=4;PE=4;SR=0;ALG=PROD;AF=0.0001386;NSAMP=4;MSQ=5.55;RECLASSIFIED;AC=4;AN=28868;NFAM=4
chr11	51574794	466995_1	N	]chr11:53926668]N	107646	LOW	SVTYPE=BND;POS=51574794;STRANDS=-+:2229;IMPRECISE;CIPOS=-146,5;CIEND=-24,159;CIPOS95=-1,1;CIEND95=-6,6;MATEID=466995_2;EVENT=466995;SU=2229;PE=2229;SR=0;ALG=PROD;AF=0.03084;NSAMP=901;MSQ=41.04;RECLASSIFIED;AC=902;AN=29246;NFAM=837
chr11	51596294	466996_1	N	]chr11:52584388]N	39253.3	LOW	SVTYPE=BND;POS=51596294;STRANDS=-+:65;IMPRECISE;CIPOS=-474,11;CIEND=-12,473;CIPOS95=-67,11;CIEND95=-12,65;MATEID=466996_2;EVENT=466996;SU=65;PE=65;SR=0;ALG=PROD;AF=0.02035;NSAMP=529;MSQ=16.51;RECLASSIFIED;AC=581;AN=28556;NFAM=521
chr11	51615289	466997_1	N	]chr11:51754665]N	37033.1	LOW	SVTYPE=BND;POS=51615289;STRANDS=-+:1251;IMPRECISE;CIPOS=-186,36;CIEND=-10,206;CIPOS95=-4,4;CIEND95=-7,7;MATEID=466997_2;EVENT=466997;SU=1251;PE=1251;SR=0;ALG=PROD;AF=0.007844;NSAMP=218;MSQ=45.45;RECLASSIFIED;AC=229;AN=29196;NFAM=206
chr11	51627565	466998_1	N	]chr11:53225707]N	144855	LOW	SVTYPE=BND;POS=51627565;STRANDS=-+:1099;IMPRECISE;CIPOS=-155,9;CIEND=-9,160;CIPOS95=-3,3;CIEND95=-3,3;MATEID=466998_2;EVENT=466998;SU=1099;PE=1099;SR=0;ALG=PROD;AF=0.1147;NSAMP=2409;MSQ=35.38;RECLASSIFIED;AC=3322;AN=28958;NFAM=2336
chr11	51642805	466999_1	N	]chr11:54109623]N	33837.3	LOW	SVTYPE=BND;POS=51642805;STRANDS=-+:95;IMPRECISE;CIPOS=-382,27;CIEND=-10,387;CIPOS95=-11,11;CIEND95=-10,38;MATEID=466999_2;EVENT=466999;SU=95;PE=95;SR=0;ALG=PROD;AF=0.02271;NSAMP=654;MSQ=33.02;RECLASSIFIED;AC=660;AN=29058;NFAM=650
chr11	51646635	164998_1	N	N[chr11:52879625[	21310.5	LOW	SVTYPE=BND;POS=51646635;STRANDS=+-:110;IMPRECISE;CIPOS=-10,541;CIEND=-535,13;CIPOS95=-10,77;CIEND95=-62,13;MATEID=164998_2;EVENT=164998;SU=110;PE=110;SR=0;ALG=PROD;AF=0.008206;NSAMP=240;MSQ=32;RECLASSIFIED;AC=240;AN=29246;NFAM=233
chr11	51648464	164976_2	N	]chr11:51219636]N	9457.31	LOW	SVTYPE=BND;POS=51219636;STRANDS=+-:10;IMPRECISE;CIPOS=-610,29;CIEND=-30,527;CIPOS95=-161,29;CIEND95=-30,111;MATEID=164976_1;EVENT=164976;SECONDARY;SU=10;PE=10;SR=0;ALG=PROD;AF=6.978e-05;NSAMP=2;MSQ=52.41;RECLASSIFIED;AC=2;AN=28662;NFAM=2
chr11	51648655	165000_1	N	N[chr11:53502477[	19628.4	LOW	SVTYPE=BND;POS=51648655;STRANDS=+-:51;IMPRECISE;CIPOS=-20,607;CIEND=-638,10;CIPOS95=-20,104;CIEND95=-116,10;MATEID=165000_2;EVENT=165000;SU=51;PE=51;SR=0;ALG=PROD;AF=0.001284;NSAMP=37;MSQ=18.64;RECLASSIFIED;AC=37;AN=28812;NFAM=36
chr11	51648702	164999_1	N	N[chr11:52792357[	23713.5	LOW	SVTYPE=BND;POS=51648702;STRANDS=+-:92;IMPRECISE;CIPOS=-12,475;CIEND=-506,11;CIPOS95=-12,55;CIEND95=-60,11;MATEID=164999_2;EVENT=164999;SU=92;PE=92;SR=0;ALG=PROD;AF=0.003536;NSAMP=102;MSQ=45.25;RECLASSIFIED;AC=102;AN=28846;NFAM=99
chr11	51663262	165001_1	N	N[chr11:52157571[	26869.4	LOW	SVTYPE=BND;POS=51663262;STRANDS=+-:13;IMPRECISE;CIPOS=-30,595;CIEND=-677,29;CIPOS95=-30,163;CIEND95=-157,29;MATEID=165001_2;EVENT=165001;SU=13;PE=13;SR=0;ALG=PROD;AF=0.001052;NSAMP=29;MSQ=15.24;RECLASSIFIED;AC=29;AN=27564;NFAM=29
chr11	51663267	165002_1	N	N[chr11:53728797[	14132.7	LOW	SVTYPE=BND;POS=51663267;STRANDS=+-:4;IMPRECISE;CIPOS=-10,660;CIEND=-687,9;CIPOS95=-1,233;CIEND95=-223,1;MATEID=165002_2;EVENT=165002;SU=4;PE=4;SR=0;ALG=PROD;AF=0.0001039;NSAMP=3;MSQ=10.59;RECLASSIFIED;AC=3;AN=28876;NFAM=2
chr11	51679005	165003_1	N	N[chr11:51696084[	5626.01	LOW	SVTYPE=BND;POS=51679005;STRANDS=+-:4;IMPRECISE;CIPOS=-10,641;CIEND=-638,9;CIPOS95=-1,225;CIEND95=-205,1;MATEID=165003_2;EVENT=165003;SU=4;PE=4;SR=0;ALG=PROD;AF=0.0005827;NSAMP=17;MSQ=24.63;RECLASSIFIED;AC=17;AN=29174;NFAM=17
chr11	51680790	467001_1	N	]chr11:54242968]N	41955	LOW	SVTYPE=BND;POS=51680790;STRANDS=-+:8;IMPRECISE;CIPOS=-578,29;CIEND=-30,641;CIPOS95=-134,29;CIEND95=-30,180;MATEID=467001_2;EVENT=467001;SU=8;PE=8;SR=0;ALG=PROD;AF=0.001958;NSAMP=56;MSQ=11.48;RECLASSIFIED;AC=56;AN=28598;NFAM=56
chr11	51681063	165005_1	N	N[chr11:54085853[	11398.5	LOW	SVTYPE=BND;POS=51681063;STRANDS=+-:18;IMPRECISE;CIPOS=-32,488;CIEND=-510,31;CIPOS95=-32,65;CIEND95=-79,31;MATEID=165005_2;EVENT=165005;SU=18;PE=18;SR=0;ALG=PROD;AF=0.000207;NSAMP=6;MSQ=49.11;RECLASSIFIED;AC=6;AN=28988;NFAM=6
chr11	51681073	165004_1	N	N[chr11:52692146[	11964.6	LOW	SVTYPE=BND;POS=51681073;STRANDS=+-:189;IMPRECISE;CIPOS=-12,437;CIEND=-497,10;CIPOS95=-12,30;CIEND95=-62,10;MATEID=165004_2;EVENT=165004;SU=189;PE=189;SR=0;ALG=PROD;AF=0.005374;NSAMP=157;MSQ=21.46;RECLASSIFIED;AC=157;AN=29214;NFAM=155
chr11	51686775	467002_1	N	]chr11:54316966]N	21166.1	LOW	SVTYPE=BND;POS=51686775;STRANDS=-+:29;IMPRECISE;CIPOS=-559,19;CIEND=-14,557;CIPOS95=-103,19;CIEND95=-14,119;MATEID=467002_2;EVENT=467002;SU=29;PE=29;SR=0;ALG=PROD;AF=0.005406;NSAMP=156;MSQ=19.47;RECLASSIFIED;AC=157;AN=29042;NFAM=146
chr11	51695235	165006_1	N	N[chr11:53594351[	3809.25	LOW	SVTYPE=BND;POS=51695235;STRANDS=+-:5;IMPRECISE;CIPOS=-10,568;CIEND=-570,9;CIPOS95=-1,189;CIEND95=-179,1;MATEID=165006_2;EVENT=165006;SU=5;PE=5;SR=0;ALG=PROD;AF=3.427e-05;NSAMP=1;MSQ=59.8;RECLASSIFIED;AC=1;AN=29178;NFAM=1
chr11	51696084	165003_2	N	]chr11:51679005]N	5626.01	LOW	SVTYPE=BND;POS=51679005;STRANDS=+-:4;IMPRECISE;CIPOS=-638,9;CIEND=-10,641;CIPOS95=-205,1;CIEND95=-1,225;MATEID=165003_1;EVENT=165003;SECONDARY;SU=4;PE=4;SR=0;ALG=PROD;AF=0.0005827;NSAMP=17;MSQ=24.63;RECLASSIFIED;AC=17;AN=29174;NFAM=17
chr11	51713040	467004_1	N	]chr11:53646867]N	27726.5	LOW	SVTYPE=BND;POS=51713040;STRANDS=-+:38;IMPRECISE;CIPOS=-596,34;CIEND=-12,621;CIPOS95=-87,34;CIEND95=-12,112;MATEID=467004_2;EVENT=467004;SU=38;PE=38;SR=0;ALG=PROD;AF=0.006112;NSAMP=169;MSQ=21.74;RECLASSIFIED;AC=174;AN=28468;NFAM=162
chr11	51713046	467003_1	N	]chr11:52542064]N	25991.9	LOW	SVTYPE=BND;POS=51713046;STRANDS=-+:74;IMPRECISE;CIPOS=-591,22;CIEND=-16,570;CIPOS95=-82,22;CIEND95=-16,82;MATEID=467003_2;EVENT=467003;SU=74;PE=74;SR=0;ALG=PROD;AF=0.02296;NSAMP=656;MSQ=16.9;RECLASSIFIED;AC=671;AN=29226;NFAM=629
chr11	51719297	165007_1	N	N[chr11:53372394[	12110.5	LOW	SVTYPE=BND;POS=51719297;STRANDS=+-:75;IMPRECISE;CIPOS=-13,525;CIEND=-601,11;CIPOS95=-13,72;CIEND95=-97,11;MATEID=165007_2;EVENT=165007;SU=75;PE=75;SR=0;ALG=PROD;AF=0.005882;NSAMP=172;MSQ=28.33;RECLASSIFIED;AC=172;AN=29244;NFAM=166
chr11	51728400	467005_1	N	]chr11:53204209]N	11249	LOW	SVTYPE=BND;POS=51728400;STRANDS=-+:9;IMPRECISE;CIPOS=-653,29;CIEND=-30,656;CIPOS95=-179,29;CIEND95=-30,193;MATEID=467005_2;EVENT=467005;SU=9;PE=9;SR=0;ALG=PROD;AF=0.0005135;NSAMP=15;MSQ=10.07;RECLASSIFIED;AC=15;AN=29210;NFAM=15
chr11	51728646	165008_1	N	N[chr11:53495570[	76255	LOW	SVTYPE=BND;POS=51728646;STRANDS=+-:719;IMPRECISE;CIPOS=-11,237;CIEND=-250,16;CIPOS95=-9,9;CIEND95=-12,12;MATEID=165008_2;EVENT=165008;SU=719;PE=719;SR=0;ALG=PROD;AF=0.0285;NSAMP=808;MSQ=36.87;RECLASSIFIED;AC=812;AN=28496;NFAM=776
chr11	51744805	467006_1	N	]chr11:52562785]N	5557.66	LOW	SVTYPE=BND;POS=51744805;STRANDS=-+:63;IMPRECISE;CIPOS=-534,13;CIEND=-11,519;CIPOS95=-87,13;CIEND95=-11,101;MATEID=467006_2;EVENT=467006;SU=63;PE=63;SR=0;ALG=PROD;AF=0.003556;NSAMP=104;MSQ=15.55;RECLASSIFIED;AC=104;AN=29246;NFAM=101
chr11	51745047	165009_1	N	N[chr11:52266754[	5636.91	LOW	SVTYPE=BND;POS=51745047;STRANDS=+-:11;IMPRECISE;CIPOS=-30,536;CIEND=-616,29;CIPOS95=-30,138;CIEND95=-162,29;MATEID=165009_2;EVENT=165009;SU=11;PE=11;SR=0;ALG=PROD;AF=0.0008255;NSAMP=24;MSQ=24.23;RECLASSIFIED;AC=24;AN=29072;NFAM=22
chr11	51754645	165010_1	N	N[chr11:52648472[	9785.75	LOW	SVTYPE=BND;POS=51754645;STRANDS=+-:94;IMPRECISE;CIPOS=-20,529;CIEND=-639,9;CIPOS95=-20,63;CIEND95=-93,9;MATEID=165010_2;EVENT=165010;SU=94;PE=94;SR=0;ALG=PROD;AF=0.003491;NSAMP=102;MSQ=30.5;RECLASSIFIED;AC=102;AN=29220;NFAM=99
chr11	51754665	466997_2	N	N[chr11:51615289[	37033.1	LOW	SVTYPE=BND;POS=51615289;STRANDS=-+:1251;IMPRECISE;CIPOS=-10,206;CIEND=-186,36;CIPOS95=-7,7;CIEND95=-4,4;MATEID=466997_1;EVENT=466997;SECONDARY;SU=1251;PE=1251;SR=0;ALG=PROD;AF=0.007844;NSAMP=218;MSQ=45.45;RECLASSIFIED;AC=229;AN=29196;NFAM=206
chr11	51771125	165011_1	N	N[chr11:52290248[	13935.6	LOW	SVTYPE=BND;POS=51771125;STRANDS=+-:8;IMPRECISE;CIPOS=-30,688;CIEND=-649,29;CIPOS95=-30,184;CIEND95=-166,29;MATEID=165011_2;EVENT=165011;SU=8;PE=8;SR=0;ALG=PROD;AF=0.002861;NSAMP=83;MSQ=24.27;RECLASSIFIED;AC=83;AN=29010;NFAM=83
chr11	51806545	467007_1	N	]chr11:53494405]N	44570.9	LOW	SVTYPE=BND;POS=51806545;STRANDS=-+:124;IMPRECISE;CIPOS=-459,20;CIEND=-10,426;CIPOS95=-44,20;CIEND95=-10,40;MATEID=467007_2;EVENT=467007;SU=124;PE=124;SR=0;ALG=PROD;AF=0.01951;NSAMP=548;MSQ=28.6;RECLASSIFIED;AC=562;AN=28810;NFAM=538
chr11	51806754	466986_2	N	N[chr11:51441508[	10237.6	LOW	SVTYPE=BND;POS=51441508;STRANDS=-+:4;IMPRECISE;CIPOS=-10,627;CIEND=-606,9;CIPOS95=-1,215;CIEND95=-189,1;MATEID=466986_1;EVENT=466986;SECONDARY;SU=4;PE=4;SR=0;ALG=PROD;AF=6.876e-05;NSAMP=2;MSQ=7.76;RECLASSIFIED;AC=2;AN=29086;NFAM=2
chr11	51811941	466975_2	N	N[chr11:51230989[	30971.6	LOW	SVTYPE=BND;POS=51230989;STRANDS=-+:311;IMPRECISE;CIPOS=-11,341;CIEND=-395,9;CIPOS95=-11,20;CIEND95=-45,9;MATEID=466975_1;EVENT=466975;SECONDARY;SU=311;PE=311;SR=0;ALG=PROD;AF=0.0107;NSAMP=311;MSQ=14.42;RECLASSIFIED;AC=311;AN=29058;NFAM=305
chr11	51818130	467008_1	N	]chr11:53005094]N	61130.8	LOW	SVTYPE=BND;POS=51818130;STRANDS=-+:161;IMPRECISE;CIPOS=-364,10;CIEND=-11,373;CIPOS95=-32,10;CIEND95=-11,27;MATEID=467008_2;EVENT=467008;SU=161;PE=161;SR=0;ALG=PROD;AF=0.002258;NSAMP=56;MSQ=17.94;RECLASSIFIED;AC=56;AN=24802;NFAM=56
chr11	51831184	165012_1	N	N[chr11:52313333[	9592.19	LOW	SVTYPE=BND;POS=51831184;STRANDS=+-:5;IMPRECISE;CIPOS=-10,607;CIEND=-628,9;CIPOS95=-1,199;CIEND95=-217,1;MATEID=165012_2;EVENT=165012;SU=5;PE=5;SR=0;ALG=PROD;AF=0.0001724;NSAMP=5;MSQ=11.57;RECLASSIFIED;AC=5;AN=29010;NFAM=5
chr11	51839691	466968_2	N	N[chr11:51167829[	26109.9	LOW	SVTYPE=BND;POS=51167829;STRANDS=-+:788;IMPRECISE;CIPOS=-10,243;CIEND=-274,7;CIPOS95=-10,13;CIEND95=-23,7;MATEID=466968_1;EVENT=466968;SECONDARY;SU=788;PE=788;SR=0;ALG=PROD;AF=0.0117;NSAMP=340;MSQ=19.15;RECLASSIFIED;AC=342;AN=29226;NFAM=331
chr11	51875095	466979_2	N	N[chr11:51285406[	83430	LOW	SVTYPE=BND;POS=51285406;STRANDS=-+:136;IMPRECISE;CIPOS=-37,434;CIEND=-503,12;CIPOS95=-23,23;CIEND95=-49,12;MATEID=466979_1;EVENT=466979;SECONDARY;SU=136;PE=136;SR=0;ALG=PROD;AF=0.02277;NSAMP=585;MSQ=22.93;RECLASSIFIED;AC=619;AN=27190;NFAM=544
chr11	51887413	467010_1	N	]chr11:52155461]N	285740	LOW	SVTYPE=BND;POS=51887413;STRANDS=-+:1018;IMPRECISE;CIPOS=-239,24;CIEND=-10,192;CIPOS95=-15,15;CIEND95=-3,3;MATEID=467010_2;EVENT=467010;SU=1018;PE=1018;SR=0;ALG=PROD;AF=0.1372;NSAMP=4009;MSQ=38.92;RECLASSIFIED;AC=4013;AN=29244;NFAM=3721
chr11	51889080	467011_1	N	]chr11:51896593]N	11650.5	LOW	SVTYPE=BND;POS=51889080;STRANDS=-+:336;IMPRECISE;CIPOS=-381,9;CIEND=-30,355;CIPOS95=-30,9;CIEND95=-21,21;MATEID=467011_2;EVENT=467011;SU=336;PE=336;SR=0;ALG=PROD;AF=0.004037;NSAMP=118;MSQ=20.54;RECLASSIFIED;AC=118;AN=29232;NFAM=111
chr11	51896593	467011_2	N	N[chr11:51889080[	11650.5	LOW	SVTYPE=BND;POS=51889080;STRANDS=-+:336;IMPRECISE;CIPOS=-30,355;CIEND=-381,9;CIPOS95=-21,21;CIEND95=-30,9;MATEID=467011_1;EVENT=467011;SECONDARY;SU=336;PE=336;SR=0;ALG=PROD;AF=0.004037;NSAMP=118;MSQ=20.54;RECLASSIFIED;AC=118;AN=29232;NFAM=111
chr11	51899654	467012_1	N	]chr11:53008256]N	16882.1	LOW	SVTYPE=BND;POS=51899654;STRANDS=-+:135;IMPRECISE;CIPOS=-499,10;CIEND=-12,480;CIPOS95=-66,10;CIEND95=-12,56;MATEID=467012_2;EVENT=467012;SU=135;PE=135;SR=0;ALG=PROD;AF=0.003254;NSAMP=95;MSQ=14.93;RECLASSIFIED;AC=95;AN=29198;NFAM=94
chr11	51919813	165013_1	N	N[chr11:53217665[	4762.53	LOW	SVTYPE=BND;POS=51919813;STRANDS=+-:4;IMPRECISE;CIPOS=-10,680;CIEND=-708,9;CIPOS95=-1,236;CIEND95=-244,0;MATEID=165013_2;EVENT=165013;SU=4;PE=4;SR=0;ALG=PROD;AF=0.001438;NSAMP=42;MSQ=18.95;RECLASSIFIED;AC=42;AN=29212;NFAM=42
chr11	51922382	467013_1	N	]chr11:53214455]N	16538.1	LOW	SVTYPE=BND;POS=51922382;STRANDS=-+:22;IMPRECISE;CIPOS=-613,15;CIEND=-17,588;CIPOS95=-139,15;CIEND95=-17,124;MATEID=467013_2;EVENT=467013;SU=22;PE=22;SR=0;ALG=PROD;AF=0.01158;NSAMP=337;MSQ=17.43;RECLASSIFIED;AC=338;AN=29194;NFAM=329
chr11	51922603	165014_1	N	N[chr11:53214225[	6717.87	LOW	SVTYPE=BND;POS=51922603;STRANDS=+-:4;IMPRECISE;CIPOS=-10,661;CIEND=-702,9;CIPOS95=-1,226;CIEND95=-247,1;MATEID=165014_2;EVENT=165014;SU=4;PE=4;SR=0;ALG=PROD;AF=0.0004115;NSAMP=12;MSQ=17.12;RECLASSIFIED;AC=12;AN=29162;NFAM=12
chr11	51945502	165015_1	N	N[chr11:54344203[	44379.2	LOW	SVTYPE=BND;POS=51945502;STRANDS=+-:4;IMPRECISE;CIPOS=-10,8;CIEND=-9,8;CIPOS95=-1,0;CIEND95=0,1;MATEID=165015_2;EVENT=165015;SU=4;PE=0;SR=4;ALG=PROD;AF=0.004785;NSAMP=67;MSQ=44.86;RECLASSIFIED;AC=134;AN=28004;NFAM=65
chr11	51972984	467014_1	N	]chr11:53884341]N	12861.2	LOW	SVTYPE=BND;POS=51972984;STRANDS=-+:4;IMPRECISE;CIPOS=-627,9;CIEND=-10,670;CIPOS95=-196,1;CIEND95=-1,227;MATEID=467014_2;EVENT=467014;SU=4;PE=4;SR=0;ALG=PROD;AF=3.435e-05;NSAMP=1;MSQ=20.16;RECLASSIFIED;AC=1;AN=29110;NFAM=1
chr11	51987102	467015_1	N	]chr11:52558563]N	99044.9	LOW	SVTYPE=BND;POS=51987102;STRANDS=-+:412;IMPRECISE;CIPOS=-282,21;CIEND=-19,261;CIPOS95=-13,13;CIEND95=-8,8;MATEID=467015_2;EVENT=467015;SU=412;PE=412;SR=0;ALG=PROD;AF=0.08225;NSAMP=2201;MSQ=27.13;RECLASSIFIED;AC=2376;AN=28886;NFAM=2122
chr11	51999669	164954_2	N	]chr11:51091126]N	344032	LOW	SVTYPE=BND;POS=51091126;STRANDS=+-:8894;IMPRECISE;CIPOS=-65,9;CIEND=-6,38;CIPOS95=0,0;CIEND95=-1,1;MATEID=164954_1;EVENT=164954;SECONDARY;SU=8894;PE=8894;SR=0;ALG=PROD;AF=0.06916;NSAMP=2009;MSQ=96.24;RECLASSIFIED;AC=2021;AN=29222;NFAM=1922
chr11	51999688	467016_1	N	]chr11:52010423]N	4497.08	LOW	SVTYPE=BND;POS=51999688;STRANDS=-+:15;IMPRECISE;CIPOS=-669,29;CIEND=-30,539;CIPOS95=-137,29;CIEND95=-30,141;MATEID=467016_2;EVENT=467016;SU=15;PE=15;SR=0;ALG=PROD;AF=0.001164;NSAMP=34;MSQ=8.34;RECLASSIFIED;AC=34;AN=29220;NFAM=33
chr11	51999974	165017_1	N	N[chr11:52388533[	5895.83	LOW	SVTYPE=BND;POS=51999974;STRANDS=+-:18;IMPRECISE;CIPOS=-30,564;CIEND=-661,29;CIPOS95=-30,55;CIEND95=-64,29;MATEID=165017_2;EVENT=165017;SU=18;PE=18;SR=0;ALG=PROD;AF=3.438e-05;NSAMP=1;MSQ=38.95;RECLASSIFIED;AC=1;AN=29088;NFAM=1
chr11	51999977	165016_1	N	N[chr11:52010190[	20750.8	LOW	SVTYPE=BND;POS=51999977;STRANDS=+-:96;IMPRECISE;CIPOS=-15,460;CIEND=-524,12;CIPOS95=-15,44;CIEND95=-64,12;MATEID=165016_2;EVENT=165016;SU=96;PE=96;SR=0;ALG=PROD;AF=0.003609;NSAMP=102;MSQ=20.35;RECLASSIFIED;AC=103;AN=28538;NFAM=101
chr11	52005396	165018	N	<DEL>	22144.7	PASS	SVTYPE=DEL;POS=52005396;SVLEN=-285140;END=52290536;STRANDS=+-:6;IMPRECISE;CIPOS=-10,473;CIEND=-472,9;CIPOS95=-1,180;CIEND95=-134,1;SU=6;PE=6;SR=0;ALG=PROD;AF=4.156e-05;NSAMP=1;MSQ=35.11;AC=1;AN=24062;NFAM=1
chr11	52010190	165016_2	N	]chr11:51999977]N	20750.8	LOW	SVTYPE=BND;POS=51999977;STRANDS=+-:96;IMPRECISE;CIPOS=-524,12;CIEND=-15,460;CIPOS95=-64,12;CIEND95=-15,44;MATEID=165016_1;EVENT=165016;SECONDARY;SU=96;PE=96;SR=0;ALG=PROD;AF=0.003609;NSAMP=102;MSQ=20.35;RECLASSIFIED;AC=103;AN=28538;NFAM=101
chr11	52010190	467019_1	N	]chr11:54273976]N	71003.8	LOW	SVTYPE=BND;POS=52010190;STRANDS=-+:492;IMPRECISE;CIPOS=-273,9;CIEND=-11,247;CIPOS95=-14,9;CIEND95=-6,6;MATEID=467019_2;EVENT=467019;SU=492;PE=492;SR=0;ALG=PROD;AF=0.0295;NSAMP=482;MSQ=42.91;RECLASSIFIED;AC=703;AN=23828;NFAM=471
chr11	52010192	467017_1	N	]chr11:52388732]N	249026	LOW	SVTYPE=BND;POS=52010192;STRANDS=-+:2162;IMPRECISE;CIPOS=-126,8;CIEND=-12,82;CIPOS95=-2,2;CIEND95=0,0;MATEID=467017_2;EVENT=467017;SU=2162;PE=2162;SR=0;ALG=PROD;AF=0.1449;NSAMP=2739;MSQ=47.39;RECLASSIFIED;AC=4046;AN=27930;NFAM=2627
chr11	52010195	467018_1	N	]chr11:53448813]N	33580.3	LOW	SVTYPE=BND;POS=52010195;STRANDS=-+:9;IMPRECISE;CIPOS=-581,29;CIEND=-30,549;CIPOS95=-110,29;CIEND95=-30,101;MATEID=467018_2;EVENT=467018;SU=9;PE=9;SR=0;ALG=PROD;AF=0.001694;NSAMP=47;MSQ=8.87;RECLASSIFIED;AC=48;AN=28336;NFAM=47
chr11	52010423	467016_2	N	N[chr11:51999688[	4497.08	LOW	SVTYPE=BND;POS=51999688;STRANDS=-+:15;IMPRECISE;CIPOS=-30,539;CIEND=-669,29;CIPOS95=-30,141;CIEND95=-137,29;MATEID=467016_1;EVENT=467016;SECONDARY;SU=15;PE=15;SR=0;ALG=PROD;AF=0.001164;NSAMP=34;MSQ=8.34;RECLASSIFIED;AC=34;AN=29220;NFAM=33
chr11	52010450	466934_2	N	N[chr11:51090724[	298154	LOW	SVTYPE=BND;POS=51090724;STRANDS=-+:8519;IMPRECISE;CIPOS=-10,77;CIEND=-38,18;CIPOS95=-1,1;CIEND95=0,0;MATEID=466934_1;EVENT=466934;SECONDARY;SU=8519;PE=8519;SR=0;ALG=PROD;AF=0.1914;NSAMP=2435;MSQ=63.09;RECLASSIFIED;AC=3746;AN=19572;NFAM=2345
chr11	52022860	466987_2	N	N[chr11:51441489[	12732.6	LOW	SVTYPE=BND;POS=51441489;STRANDS=-+:17;IMPRECISE;CIPOS=-30,634;CIEND=-637,29;CIPOS95=-30,144;CIEND95=-131,29;MATEID=466987_1;EVENT=466987;SECONDARY;SU=17;PE=17;SR=0;ALG=PROD;AF=0.0005828;NSAMP=17;MSQ=10.43;RECLASSIFIED;AC=17;AN=29168;NFAM=17
chr11	52038048	466994_2	N	N[chr11:51545956[	19191.2	LOW	SVTYPE=BND;POS=51545956;STRANDS=-+:4;IMPRECISE;CIPOS=-10,668;CIEND=-653,9;CIPOS95=-1,229;CIEND95=-218,1;MATEID=466994_1;EVENT=466994;SECONDARY;SU=4;PE=4;SR=0;ALG=PROD;AF=0.0001386;NSAMP=4;MSQ=5.55;RECLASSIFIED;AC=4;AN=28868;NFAM=4
chr11	52045768	165019_1	N	N[chr11:52305297[	8133.72	LOW	SVTYPE=BND;POS=52045768;STRANDS=+-:24;IMPRECISE;CIPOS=-30,481;CIEND=-530,15;CIPOS95=-30,79;CIEND95=-108,15;MATEID=165019_2;EVENT=165019;SU=24;PE=24;SR=0;ALG=PROD;AF=0.00236;NSAMP=69;MSQ=72.63;RECLASSIFIED;AC=69;AN=29236;NFAM=69
chr11	52049731	165020_1	N	N[chr11:53945124[	29609.4	LOW	SVTYPE=BND;POS=52049731;STRANDS=+-:62;IMPRECISE;CIPOS=-30,450;CIEND=-485,12;CIPOS95=-30,38;CIEND95=-50,12;MATEID=165020_2;EVENT=165020;SU=62;PE=62;SR=0;ALG=PROD;AF=0.008103;NSAMP=166;MSQ=47.15;RECLASSIFIED;AC=228;AN=28136;NFAM=163
chr11	52049741	466980_2	N	N[chr11:51287117[	232425	LOW	SVTYPE=BND;POS=51287117;STRANDS=-+:9934;IMPRECISE;CIPOS=-158,837;CIEND=-805,158;CIPOS95=-67,67;CIEND95=-61,61;MATEID=466980_1;EVENT=466980;SECONDARY;SU=9934;PE=9931;SR=3;ALG=SUM;AF=0.1631;NSAMP=3210;MSQ=48.76;RECLASSIFIED;AC=4727;AN=28988;NFAM=3111
chr11	52051194	164989_2	N	]chr11:51432228]N	7565.33	LOW	SVTYPE=BND;POS=51432228;STRANDS=+-:28;IMPRECISE;CIPOS=-528,13;CIEND=-19,486;CIPOS95=-124,13;CIEND95=-19,103;MATEID=164989_1;EVENT=164989;SECONDARY;SU=28;PE=28;SR=0;ALG=PROD;AF=0.002469;NSAMP=72;MSQ=14.9;RECLASSIFIED;AC=72;AN=29156;NFAM=72
chr11	52051373	165021_1	N	N[chr11:54090442[	148950	LOW	SVTYPE=BND;POS=52051373;STRANDS=+-:151;IMPRECISE;CIPOS=-12,310;CIEND=-314,11;CIPOS95=-12,17;CIEND95=-12,11;MATEID=165021_2;EVENT=165021;SU=151;PE=151;SR=0;ALG=PROD;AF=0.07248;NSAMP=1488;MSQ=57.46;RECLASSIFIED;AC=1963;AN=27082;NFAM=1462
chr11	52067602	467021_1	N	]chr11:52862483]N	836430	LOW	SVTYPE=BND;POS=52067602;STRANDS=-+:16142;IMPRECISE;CIPOS=-59,3;CIEND=-3,55;CIPOS95=0,0;CIEND95=-1,1;MATEID=467021_2;EVENT=467021;SU=16142;PE=16142;SR=0;ALG=PROD;AF=0.1924;NSAMP=5189;MSQ=83.62;RECLASSIFIED;AC=5568;AN=28936;NFAM=4894
chr11	52067637	467020_1	N	]chr11:52680592]N	26629.9	LOW	SVTYPE=BND;POS=52067637;STRANDS=-+:5;IMPRECISE;CIPOS=-650,9;CIEND=-10,595;CIPOS95=-201,1;CIEND95=-1,207;MATEID=467020_2;EVENT=467020;SU=5;PE=5;SR=0;ALG=PROD;AF=7.222e-05;NSAMP=2;MSQ=33.89;RECLASSIFIED;AC=2;AN=27692;NFAM=1
chr11	52068563	164956_2	N	]chr11:51103820]N	28169.7	LOW	SVTYPE=BND;POS=51103820;STRANDS=+-:8;IMPRECISE;CIPOS=-651,29;CIEND=-30,639;CIPOS95=-101,29;CIEND95=-30,105;MATEID=164956_1;EVENT=164956;SECONDARY;SU=8;PE=8;SR=0;ALG=PROD;AF=7.08e-05;NSAMP=2;MSQ=74.88;RECLASSIFIED;AC=2;AN=28248;NFAM=2
chr11	52070006	18660_2	N	[chr10:39454495[N	279109	LOW	SVTYPE=BND;POS=52070006;STRANDS=--:193;CIPOS=-4,4;CIEND=-4,4;CIPOS95=0,0;CIEND95=0,0;MATEID=18660_1;EVENT=18660;SECONDARY;SU=193;PE=0;SR=193;ALG=PROD;AF=0.2495;NSAMP=4242;MSQ=37.84;AC=7290;AN=29222;NFAM=4036
chr11	52082951	467022_1	N	]chr11:52492724]N	20558.6	LOW	SVTYPE=BND;POS=52082951;STRANDS=-+:4;IMPRECISE;CIPOS=-683,9;CIEND=-10,670;CIPOS95=-231,1;CIEND95=-1,235;MATEID=467022_2;EVENT=467022;SU=4;PE=4;SR=0;ALG=PROD;AF=0.006171;NSAMP=180;MSQ=12.03;RECLASSIFIED;AC=180;AN=29170;NFAM=178
chr11	52083176	165023_1	N	N[chr11:53481131[	28023.6	LOW	SVTYPE=BND;POS=52083176;STRANDS=+-:90;IMPRECISE;CIPOS=-11,447;CIEND=-513,10;CIPOS95=-11,80;CIEND95=-70,10;MATEID=165023_2;EVENT=165023;SU=90;PE=90;SR=0;ALG=PROD;AF=0.01221;NSAMP=355;MSQ=29.16;RECLASSIFIED;AC=355;AN=29066;NFAM=339
chr11	52085446	164994_2	N	]chr11:51482646]N	87675.1	LOW	SVTYPE=BND;POS=51482646;STRANDS=+-:2221;IMPRECISE;CIPOS=-218,5;CIEND=-9,177;CIPOS95=-17,5;CIEND95=-5,5;MATEID=164994_1;EVENT=164994;SECONDARY;SU=2221;PE=2221;SR=0;ALG=PROD;AF=0.01767;NSAMP=508;MSQ=51.17;RECLASSIFIED;AC=508;AN=28756;NFAM=459
chr11	52094960	165024_1	N	N[chr11:52635710[	16951	LOW	SVTYPE=BND;POS=52094960;STRANDS=+-:316;IMPRECISE;CIPOS=-11,329;CIEND=-299,10;CIPOS95=-11,22;CIEND95=-10,10;MATEID=165024_2;EVENT=165024;SU=316;PE=316;SR=0;ALG=PROD;AF=0.01115;NSAMP=326;MSQ=33.26;RECLASSIFIED;AC=326;AN=29246;NFAM=322
chr11	52095512	164993_2	N	]chr11:51473279]N	264219	LOW	SVTYPE=BND;POS=51473279;STRANDS=+-:9116;CIPOS=-73,5;CIEND=-4,66;CIPOS95=0,0;CIEND95=0,0;MATEID=164993_1;EVENT=164993;SECONDARY;SU=9116;PE=9116;SR=0;ALG=PROD;AF=0.07843;NSAMP=2286;MSQ=62.66;RECLASSIFIED;AC=2293;AN=29236;NFAM=2193
chr11	52095519	467023_1	N	]chr11:53945518]N	32893.8	LOW	SVTYPE=BND;POS=52095519;STRANDS=-+:17;IMPRECISE;CIPOS=-628,29;CIEND=-30,602;CIPOS95=-105,29;CIEND95=-30,102;MATEID=467023_2;EVENT=467023;SU=17;PE=17;SR=0;ALG=PROD;AF=0.004183;NSAMP=112;MSQ=10.11;RECLASSIFIED;AC=113;AN=27012;NFAM=112
chr11	52095553	467024_1	N	]chr11:54029426]N	97201.1	LOW	SVTYPE=BND;POS=52095553;STRANDS=-+:43;IMPRECISE;CIPOS=-473,29;CIEND=-23,446;CIPOS95=-67,29;CIEND95=-23,44;MATEID=467024_2;EVENT=467024;SU=43;PE=43;SR=0;ALG=PROD;AF=0.05529;NSAMP=1249;MSQ=30.34;RECLASSIFIED;AC=1591;AN=28776;NFAM=1183
chr11	52104925	165025_1	N	N[chr11:53623263[	41091.1	LOW	SVTYPE=BND;POS=52104925;STRANDS=+-:8;IMPRECISE;CIPOS=-30,643;CIEND=-688,29;CIPOS95=-30,178;CIEND95=-181,29;MATEID=165025_2;EVENT=165025;SU=8;PE=8;SR=0;ALG=PROD;AF=0.004921;NSAMP=130;MSQ=19.35;RECLASSIFIED;AC=130;AN=26420;NFAM=126
chr11	52112718	467025_1	N	]chr11:53331991]N	102367	LOW	SVTYPE=BND;POS=52112718;STRANDS=-+:2699;IMPRECISE;CIPOS=-767,115;CIEND=-112,745;CIPOS95=-106,106;CIEND95=-112,117;MATEID=467025_2;EVENT=467025;SU=2699;PE=2699;SR=0;ALG=SUM;AF=0.04478;NSAMP=1196;MSQ=39.16;RECLASSIFIED;AC=1305;AN=29140;NFAM=1134
chr11	52123437	165026_1	N	N[chr11:54182353[	29146	LOW	SVTYPE=BND;POS=52123437;STRANDS=+-:37;IMPRECISE;CIPOS=-17,615;CIEND=-620,17;CIPOS95=-17,119;CIEND95=-106,17;MATEID=165026_2;EVENT=165026;SU=37;PE=37;SR=0;ALG=PROD;AF=0.005415;NSAMP=154;MSQ=16;RECLASSIFIED;AC=154;AN=28440;NFAM=151
chr11	52129034	467026_1	N	]chr11:53535411]N	12759.4	LOW	SVTYPE=BND;POS=52129034;STRANDS=-+:4;IMPRECISE;CIPOS=-608,9;CIEND=-10,659;CIPOS95=-202,1;CIEND95=-1,231;MATEID=467026_2;EVENT=467026;SU=4;PE=4;SR=0;ALG=PROD;AF=0.0002799;NSAMP=8;MSQ=11.3;RECLASSIFIED;AC=8;AN=28578;NFAM=8
chr11	52129298	165027_1	N	N[chr11:52402298[	15166.5	LOW	SVTYPE=BND;POS=52129298;STRANDS=+-:20;IMPRECISE;CIPOS=-30,510;CIEND=-625,12;CIPOS95=-30,106;CIEND95=-147,12;MATEID=165027_2;EVENT=165027;SU=20;PE=20;SR=0;ALG=PROD;AF=0.001618;NSAMP=45;MSQ=14.47;RECLASSIFIED;AC=45;AN=27808;NFAM=45
chr11	52136120	165028_1	N	N[chr11:54313936[	33238.2	LOW	SVTYPE=BND;POS=52136120;STRANDS=+-:20;IMPRECISE;CIPOS=-30,386;CIEND=-463,23;CIPOS95=-30,69;CIEND95=-122,23;MATEID=165028_2;EVENT=165028;SU=20;PE=20;SR=0;ALG=PROD;AF=0.0004726;NSAMP=13;MSQ=40.97;RECLASSIFIED;AC=13;AN=27506;NFAM=12
chr11	52136196	466983_2	N	N[chr11:51387130[	23294.5	LOW	SVTYPE=BND;POS=51387130;STRANDS=-+:4;IMPRECISE;CIPOS=-10,381;CIEND=-468,9;CIPOS95=-2,124;CIEND95=-147,1;MATEID=466983_1;EVENT=466983;SECONDARY;SU=4;PE=4;SR=0;ALG=PROD;AF=7.038e-05;NSAMP=2;MSQ=17.45;RECLASSIFIED;AC=2;AN=28418;NFAM=2
chr11	52140709	467027_1	N	]chr11:53913452]N	153285	LOW	SVTYPE=BND;POS=52140709;STRANDS=-+:4659;IMPRECISE;CIPOS=-106,25;CIEND=-21,110;CIPOS95=-6,6;CIEND95=-6,6;MATEID=467027_2;EVENT=467027;SU=4659;PE=4659;SR=0;ALG=PROD;AF=0.08774;NSAMP=2003;MSQ=34.02;RECLASSIFIED;AC=2467;AN=28118;NFAM=1874
chr11	52140928	165029_1	N	N[chr11:53159292[	38255.9	LOW	SVTYPE=BND;POS=52140928;STRANDS=+-:286;IMPRECISE;CIPOS=-10,323;CIEND=-328,13;CIPOS95=-10,31;CIEND95=-25,13;MATEID=165029_2;EVENT=165029;SU=286;PE=286;SR=0;ALG=PROD;AF=0.01705;NSAMP=438;MSQ=37.41;RECLASSIFIED;AC=438;AN=25688;NFAM=431
chr11	52153033	165030_1	N	N[chr11:54097672[	52875.1	LOW	SVTYPE=BND;POS=52153033;STRANDS=+-:54;IMPRECISE;CIPOS=-11,364;CIEND=-370,30;CIPOS95=-11,47;CIEND95=-47,30;MATEID=165030_2;EVENT=165030;SU=54;PE=54;SR=0;ALG=PROD;AF=0.02572;NSAMP=734;MSQ=29.16;RECLASSIFIED;AC=744;AN=28928;NFAM=733
chr11	52155435	165031_1	N	N[chr11:53088751[	39985.4	LOW	SVTYPE=BND;POS=52155435;STRANDS=+-:8;IMPRECISE;CIPOS=-30,467;CIEND=-522,29;CIPOS95=-30,114;CIEND95=-138,29;MATEID=165031_2;EVENT=165031;SU=8;PE=8;SR=0;ALG=PROD;AF=0.03204;NSAMP=937;MSQ=32.56;RECLASSIFIED;AC=937;AN=29246;NFAM=931
chr11	52155453	165032_1	N	N[chr11:53220041[	20444.9	LOW	SVTYPE=BND;POS=52155453;STRANDS=+-:13;IMPRECISE;CIPOS=-30,581;CIEND=-628,29;CIPOS95=-30,133;CIEND95=-161,29;MATEID=165032_2;EVENT=165032;SU=13;PE=13;SR=0;ALG=PROD;AF=0.0008639;NSAMP=23;MSQ=17.67;RECLASSIFIED;AC=23;AN=26622;NFAM=23
chr11	52155461	467010_2	N	N[chr11:51887413[	285740	LOW	SVTYPE=BND;POS=51887413;STRANDS=-+:1018;IMPRECISE;CIPOS=-10,192;CIEND=-239,24;CIPOS95=-3,3;CIEND95=-15,15;MATEID=467010_1;EVENT=467010;SECONDARY;SU=1018;PE=1018;SR=0;ALG=PROD;AF=0.1372;NSAMP=4009;MSQ=38.92;RECLASSIFIED;AC=4013;AN=29244;NFAM=3721
chr11	52157571	165001_2	N	]chr11:51663262]N	26869.4	LOW	SVTYPE=BND;POS=51663262;STRANDS=+-:13;IMPRECISE;CIPOS=-677,29;CIEND=-30,595;CIPOS95=-157,29;CIEND95=-30,163;MATEID=165001_1;EVENT=165001;SECONDARY;SU=13;PE=13;SR=0;ALG=PROD;AF=0.001052;NSAMP=29;MSQ=15.24;RECLASSIFIED;AC=29;AN=27564;NFAM=29
chr11	52161844	467028_1	N	]chr11:54227894]N	6206.23	LOW	SVTYPE=BND;POS=52161844;STRANDS=-+:27;IMPRECISE;CIPOS=-632,49;CIEND=-24,518;CIPOS95=-126,49;CIEND95=-24,117;MATEID=467028_2;EVENT=467028;SU=27;PE=27;SR=0;ALG=PROD;AF=6.846e-05;NSAMP=2;MSQ=7.75;RECLASSIFIED;AC=2;AN=29216;NFAM=2
chr11	52170557	165033_1	N	N[chr11:54274471[	41655	LOW	SVTYPE=BND;POS=52170557;STRANDS=+-:202;IMPRECISE;CIPOS=-12,438;CIEND=-491,10;CIPOS95=-12,35;CIEND95=-64,10;MATEID=165033_2;EVENT=165033;SU=202;PE=202;SR=0;ALG=PROD;AF=0.01289;NSAMP=349;MSQ=21.7;RECLASSIFIED;AC=349;AN=27070;NFAM=341
chr11	52189841	467029_1	N	]chr11:52911449]N	38946.7	LOW	SVTYPE=BND;POS=52189841;STRANDS=-+:8;IMPRECISE;CIPOS=-577,29;CIEND=-30,634;CIPOS95=-103,29;CIEND95=-30,119;MATEID=467029_2;EVENT=467029;SU=8;PE=8;SR=0;ALG=PROD;AF=0.0001813;NSAMP=5;MSQ=22.79;RECLASSIFIED;AC=5;AN=27572;NFAM=4
chr11	52189863	467030_1	N	]chr11:53160492]N	58925.7	LOW	SVTYPE=BND;POS=52189863;STRANDS=-+:4;IMPRECISE;CIPOS=-623,9;CIEND=-10,659;CIPOS95=-207,1;CIEND95=-1,235;MATEID=467030_2;EVENT=467030;SU=4;PE=4;SR=0;ALG=PROD;AF=0.0005067;NSAMP=13;MSQ=9.57;RECLASSIFIED;AC=13;AN=25656;NFAM=13
chr11	52211664	467032_1	N	]chr11:53193861]N	196611	LOW	SVTYPE=BND;POS=52211664;STRANDS=-+:1742;IMPRECISE;CIPOS=-222,11;CIEND=-12,193;CIPOS95=-15,11;CIEND95=-7,7;MATEID=467032_2;EVENT=467032;SU=1742;PE=1742;SR=0;ALG=PROD;AF=0.1576;NSAMP=2401;MSQ=28.73;RECLASSIFIED;AC=4380;AN=27800;NFAM=2172
chr11	52211666	467033_1	N	]chr11:53716868]N	76150	LOW	SVTYPE=BND;POS=52211666;STRANDS=-+:38;IMPRECISE;CIPOS=-684,15;CIEND=-30,554;CIPOS95=-122,15;CIEND95=-30,70;MATEID=467033_2;EVENT=467033;SU=38;PE=38;SR=0;ALG=PROD;AF=0.02909;NSAMP=480;MSQ=20.8;RECLASSIFIED;AC=792;AN=27230;NFAM=450
chr11	52211668	164961_2	N	]chr11:51125124]N	237705	LOW	SVTYPE=BND;POS=51125124;STRANDS=+-:1646;IMPRECISE;CIPOS=-205,8;CIEND=-44,173;CIPOS95=-9,8;CIEND95=-6,6;MATEID=164961_1;EVENT=164961;SECONDARY;SU=1646;PE=1646;SR=0;ALG=PROD;AF=0.1151;NSAMP=3185;MSQ=36.87;RECLASSIFIED;AC=3227;AN=28028;NFAM=2973
chr11	52211683	467031_1	N	]chr11:52308501]N	13984.9	LOW	SVTYPE=BND;POS=52211683;STRANDS=-+:8;IMPRECISE;CIPOS=-479,29;CIEND=-30,448;CIPOS95=-86,29;CIEND95=-30,69;MATEID=467031_2;EVENT=467031;SU=8;PE=8;SR=0;ALG=PROD;AF=0.0005949;NSAMP=15;MSQ=8.38;RECLASSIFIED;AC=17;AN=28578;NFAM=15
chr11	52211771	84250_2	N	[chr5:50211884[N	64.71	LOW	SVTYPE=BND;POS=52211771;STRANDS=--:5;CIPOS=-10,9;CIEND=-10,9;CIPOS95=0,0;CIEND95=0,0;MATEID=84250_1;EVENT=84250;SECONDARY;SU=5;PE=0;SR=5;ALG=PROD;AF=3.419e-05;NSAMP=1;MSQ=56.86;AC=1;AN=29246;NFAM=1
chr11	52211871	165036_1	N	N[chr11:54423548[	8858.09	LOW	SVTYPE=BND;POS=52211871;STRANDS=+-:4;IMPRECISE;CIPOS=-10,654;CIEND=-686,9;CIPOS95=-1,222;CIEND95=-221,1;MATEID=165036_2;EVENT=165036;SU=4;PE=4;SR=0;ALG=PROD;AF=3.485e-05;NSAMP=1;MSQ=75.87;RECLASSIFIED;AC=1;AN=28696;NFAM=1
chr11	52211900	165035_1	N	N[chr11:54369458[	15443.7	LOW	SVTYPE=BND;POS=52211900;STRANDS=+-:9;IMPRECISE;CIPOS=-30,633;CIEND=-563,29;CIPOS95=-30,168;CIEND95=-109,29;MATEID=165035_2;EVENT=165035;SU=9;PE=9;SR=0;ALG=PROD;AF=0.0001737;NSAMP=5;MSQ=47.29;RECLASSIFIED;AC=5;AN=28788;NFAM=5
chr11	52211905	165034_1	N	N[chr11:54272628[	14249.3	LOW	SVTYPE=BND;POS=52211905;STRANDS=+-:37;IMPRECISE;CIPOS=-16,614;CIEND=-527,43;CIPOS95=-16,98;CIEND95=-67,43;MATEID=165034_2;EVENT=165034;SU=37;PE=37;SR=0;ALG=PROD;AF=0.002016;NSAMP=57;MSQ=24.08;RECLASSIFIED;AC=58;AN=28766;NFAM=57
chr11	52257060	467034_1	N	]chr11:54304584]N	51900.3	LOW	SVTYPE=BND;POS=52257060;STRANDS=-+:984;IMPRECISE;CIPOS=-248,9;CIEND=-10,221;CIPOS95=-17,9;CIEND95=-8,8;MATEID=467034_2;EVENT=467034;SU=984;PE=984;SR=0;ALG=PROD;AF=0.02127;NSAMP=572;MSQ=22.32;RECLASSIFIED;AC=610;AN=28684;NFAM=546
chr11	52257281	165037_1	N	N[chr11:54258008[	98948.8	LOW	SVTYPE=BND;POS=52257281;STRANDS=+-:206;IMPRECISE;CIPOS=-10,343;CIEND=-325,39;CIPOS95=-10,15;CIEND95=-10,10;MATEID=165037_2;EVENT=165037;SU=206;PE=206;SR=0;ALG=PROD;AF=0.0334;NSAMP=819;MSQ=44.24;RECLASSIFIED;AC=833;AN=24938;NFAM=807
chr11	52257564	164977_2	N	]chr11:51219633]N	11278.9	LOW	SVTYPE=BND;POS=51219633;STRANDS=+-:4;IMPRECISE;CIPOS=-703,9;CIEND=-10,569;CIPOS95=-149,2;CIEND95=-2,135;MATEID=164977_1;EVENT=164977;SECONDARY;SU=4;PE=4;SR=0;ALG=PROD;AF=0.0001382;NSAMP=4;MSQ=22.88;RECLASSIFIED;AC=4;AN=28942;NFAM=4
chr11	52266278	467035_1	N	]chr11:53159503]N	171463	LOW	SVTYPE=BND;POS=52266278;STRANDS=-+:247;IMPRECISE;CIPOS=-405,18;CIEND=-12,356;CIPOS95=-30,18;CIEND95=-6,6;MATEID=467035_2;EVENT=467035;SU=247;PE=247;SR=0;ALG=PROD;AF=0.1538;NSAMP=4171;MSQ=21.82;RECLASSIFIED;AC=4482;AN=29138;NFAM=3884
chr11	52266754	165009_2	N	]chr11:51745047]N	5636.91	LOW	SVTYPE=BND;POS=51745047;STRANDS=+-:11;IMPRECISE;CIPOS=-616,29;CIEND=-30,536;CIPOS95=-162,29;CIEND95=-30,138;MATEID=165009_1;EVENT=165009;SECONDARY;SU=11;PE=11;SR=0;ALG=PROD;AF=0.0008255;NSAMP=24;MSQ=24.23;RECLASSIFIED;AC=24;AN=29072;NFAM=22
chr11	52266946	165038_1	N	N[chr11:52522119[	41157.5	LOW	SVTYPE=BND;POS=52266946;STRANDS=+-:4;IMPRECISE;CIPOS=-10,630;CIEND=-643,9;CIPOS95=-1,215;CIEND95=-219,1;MATEID=165038_2;EVENT=165038;SU=4;PE=4;SR=0;ALG=PROD;AF=0.001792;NSAMP=46;MSQ=19.12;RECLASSIFIED;AC=46;AN=25672;NFAM=46
chr11	52267037	165039_1	N	N[chr11:53884141[	69665.5	LOW	SVTYPE=BND;POS=52267037;STRANDS=+-:301;IMPRECISE;CIPOS=-50,339;CIEND=-413,11;CIPOS95=-14,14;CIEND95=-48,11;MATEID=165039_2;EVENT=165039;SU=301;PE=301;SR=0;ALG=PROD;AF=0.02224;NSAMP=647;MSQ=36.39;RECLASSIFIED;AC=648;AN=29132;NFAM=611
chr11	52276124	165040_1	N	N[chr11:52650077[	53175.3	LOW	SVTYPE=BND;POS=52276124;STRANDS=+-:109;IMPRECISE;CIPOS=-11,515;CIEND=-513,9;CIPOS95=-11,68;CIEND95=-61,9;MATEID=165040_2;EVENT=165040;SU=109;PE=109;SR=0;ALG=PROD;AF=0.0269;NSAMP=782;MSQ=24.81;RECLASSIFIED;AC=782;AN=29068;NFAM=730
chr11	52288831	165041_1	N	N[chr11:52750384[	95488.1	LOW	SVTYPE=BND;POS=52288831;STRANDS=+-:17;IMPRECISE;CIPOS=-31,613;CIEND=-655,18;CIPOS95=-31,135;CIEND95=-153,18;MATEID=165041_2;EVENT=165041;SU=17;PE=17;SR=0;ALG=PROD;AF=0.02339;NSAMP=458;MSQ=38.05;RECLASSIFIED;AC=494;AN=21124;NFAM=440
chr11	52290248	165011_2	N	]chr11:51771125]N	13935.6	LOW	SVTYPE=BND;POS=51771125;STRANDS=+-:8;IMPRECISE;CIPOS=-649,29;CIEND=-30,688;CIPOS95=-166,29;CIEND95=-30,184;MATEID=165011_1;EVENT=165011;SECONDARY;SU=8;PE=8;SR=0;ALG=PROD;AF=0.002861;NSAMP=83;MSQ=24.27;RECLASSIFIED;AC=83;AN=29010;NFAM=83
chr11	52292825	165042_1	N	N[chr11:54258007[	109823	LOW	SVTYPE=BND;POS=52292825;STRANDS=+-:3196;IMPRECISE;CIPOS=-7,157;CIEND=-145,13;CIPOS95=-4,4;CIEND95=-3,3;MATEID=165042_2;EVENT=165042;SU=3196;PE=3196;SR=0;ALG=PROD;AF=0.02423;NSAMP=671;MSQ=47.22;RECLASSIFIED;AC=671;AN=27696;NFAM=632
chr11	52295367	467036_1	N	]chr11:52982004]N	99032.8	LOW	SVTYPE=BND;POS=52295367;STRANDS=-+:581;IMPRECISE;CIPOS=-297,9;CIEND=-14,269;CIPOS95=-21,9;CIEND95=-13,13;MATEID=467036_2;EVENT=467036;SU=581;PE=581;SR=0;ALG=PROD;AF=0.03858;NSAMP=960;MSQ=30.67;RECLASSIFIED;AC=1083;AN=28072;NFAM=909
chr11	52304257	467037_1	N	]chr11:52433294]N	911167	LOW	SVTYPE=BND;POS=52304257;STRANDS=-+:12484;IMPRECISE;CIPOS=-58,6;CIEND=-10,105;CIPOS95=0,0;CIEND95=-1,1;MATEID=467037_2;EVENT=467037;SU=12484;PE=12484;SR=0;ALG=PROD;AF=0.2496;NSAMP=7275;MSQ=67.11;RECLASSIFIED;AC=7297;AN=29240;NFAM=6679
chr11	52304545	466944_2	N	N[chr11:51124819[	541.7	LOW	SVTYPE=BND;POS=51124819;STRANDS=-+:4;IMPRECISE;CIPOS=-10,512;CIEND=-459,9;CIPOS95=-1,181;CIEND95=-155,1;MATEID=466944_1;EVENT=466944;SECONDARY;SU=4;PE=4;SR=0;ALG=PROD;AF=0.0001026;NSAMP=3;MSQ=19.46;RECLASSIFIED;AC=3;AN=29246;NFAM=3
chr11	52304550	466959_2	N	N[chr11:51142620[	1398.23	LOW	SVTYPE=BND;POS=51142620;STRANDS=-+:22;IMPRECISE;CIPOS=-23,488;CIEND=-557,29;CIPOS95=-23,79;CIEND95=-91,29;MATEID=466959_1;EVENT=466959;SECONDARY;SU=22;PE=22;SR=0;ALG=PROD;AF=0.0001368;NSAMP=4;MSQ=25.62;RECLASSIFIED;AC=4;AN=29232;NFAM=4
chr11	52304575	165043_1	N	N[chr11:53742360[	1.21612e+06	LOW	SVTYPE=BND;POS=52304575;STRANDS=+-:3716;IMPRECISE;CIPOS=-85,847;CIEND=-868,68;CIPOS95=-26,26;CIEND95=-40,40;MATEID=165043_2;EVENT=165043;SU=3716;PE=3716;SR=0;ALG=SUM;AF=0.1621;NSAMP=4740;MSQ=104.39;RECLASSIFIED;AC=4740;AN=29236;NFAM=4216
chr11	52304577	165044_1	N	N[chr11:54013846[	1.49912e+06	LOW	SVTYPE=BND;POS=52304577;STRANDS=+-:14749;IMPRECISE;CIPOS=-10,67;CIEND=-36,3;CIPOS95=-1,1;CIEND95=0,0;MATEID=165044_2;EVENT=165044;SU=14749;PE=14749;SR=0;ALG=PROD;AF=0.2105;NSAMP=6155;MSQ=110.79;RECLASSIFIED;AC=6155;AN=29234;NFAM=5598
chr11	52305297	165019_2	N	]chr11:52045768]N	8133.72	LOW	SVTYPE=BND;POS=52045768;STRANDS=+-:24;IMPRECISE;CIPOS=-530,15;CIEND=-30,481;CIPOS95=-108,15;CIEND95=-30,79;MATEID=165019_1;EVENT=165019;SECONDARY;SU=24;PE=24;SR=0;ALG=PROD;AF=0.00236;NSAMP=69;MSQ=72.63;RECLASSIFIED;AC=69;AN=29236;NFAM=69
chr11	52308074	165048_1	N	N[chr11:53766936[	29974.8	LOW	SVTYPE=BND;POS=52308074;STRANDS=+-:818;IMPRECISE;CIPOS=-10,195;CIEND=-221,20;CIPOS95=-5,5;CIEND95=-9,9;MATEID=165048_2;EVENT=165048;SU=818;PE=818;SR=0;ALG=PROD;AF=0.02069;NSAMP=605;MSQ=34.55;RECLASSIFIED;AC=605;AN=29242;NFAM=602
chr11	52308255	164969_2	N	]chr11:51142877]N	3.72394e+06	PASS	SVTYPE=BND;POS=51142877;STRANDS=+-:159139;CIPOS=-10,0;CIEND=-2,5;CIPOS95=0,0;CIEND95=0,0;MATEID=164969_1;EVENT=164969;SECONDARY;SU=159139;PE=159138;SR=1;AF=0.2852;NSAMP=8335;MSQ=230.79;RECLASSIFIED;AC=8335;AN=29222;NFAM=7627
chr11	52308255	467038_1	N	]chr11:52673476]N	8043.67	LOW	SVTYPE=BND;POS=52308255;STRANDS=-+:838;IMPRECISE;CIPOS=-277,9;CIEND=-15,215;CIPOS95=-21,9;CIEND95=-3,3;MATEID=467038_2;EVENT=467038;SU=838;PE=838;SR=0;ALG=PROD;AF=0.004448;NSAMP=130;MSQ=14.98;RECLASSIFIED;AC=130;AN=29228;NFAM=130
chr11	52308255	467039_1	N	]chr11:52730450]N	211614	LOW	SVTYPE=BND;POS=52308255;STRANDS=-+:11131;IMPRECISE;CIPOS=-106,3;CIEND=-2,38;CIPOS95=-1,1;CIEND95=0,0;MATEID=467039_2;EVENT=467039;SU=11131;PE=11131;SR=0;ALG=PROD;AF=0.06144;NSAMP=1796;MSQ=42.65;RECLASSIFIED;AC=1797;AN=29246;NFAM=1555
chr11	52308255	467041_1	N	]chr11:53193861]N	209999	LOW	SVTYPE=BND;POS=52308255;STRANDS=-+:18451;IMPRECISE;CIPOS=-59,3;CIEND=-10,53;CIPOS95=0,0;CIEND95=-1,1;MATEID=467041_2;EVENT=467041;SU=18451;PE=18451;SR=0;ALG=PROD;AF=0.1269;NSAMP=3706;MSQ=30.94;RECLASSIFIED;AC=3711;AN=29242;NFAM=3492
chr11	52308255	467042_1	N	]chr11:53716869]N	188119	LOW	SVTYPE=BND;POS=52308255;STRANDS=-+:12665;IMPRECISE;CIPOS=-101,2;CIEND=-3,32;CIPOS95=-1,1;CIEND95=0,0;MATEID=467042_2;EVENT=467042;SU=12665;PE=12665;SR=0;ALG=PROD;AF=0.07308;NSAMP=2136;MSQ=30.43;RECLASSIFIED;AC=2136;AN=29230;NFAM=1812
chr11	52308257	164962_2	N	]chr11:51125115]N	1.1273e+07	PASS	SVTYPE=BND;POS=51125115;STRANDS=+-:401641;CIPOS=-3,0;CIEND=-1,2;CIPOS95=0,0;CIEND95=0,0;MATEID=164962_1;EVENT=164962;SECONDARY;SU=401641;PE=401641;SR=0;AF=0.3282;NSAMP=9583;MSQ=707.23;RECLASSIFIED;AC=9587;AN=29210;NFAM=8800
chr11	52308260	467040_1	N	]chr11:53166509]N	80954.2	LOW	SVTYPE=BND;POS=52308260;STRANDS=-+:2968;IMPRECISE;CIPOS=-180,4;CIEND=-12,152;CIPOS95=-7,4;CIEND95=-3,3;MATEID=467040_2;EVENT=467040;SU=2968;PE=2968;SR=0;ALG=PROD;AF=0.03472;NSAMP=1015;MSQ=28.96;RECLASSIFIED;AC=1015;AN=29236;NFAM=890
chr11	52308501	467031_2	N	N[chr11:52211683[	13984.9	LOW	SVTYPE=BND;POS=52211683;STRANDS=-+:8;IMPRECISE;CIPOS=-30,448;CIEND=-479,29;CIPOS95=-30,69;CIEND95=-86,29;MATEID=467031_1;EVENT=467031;SECONDARY;SU=8;PE=8;SR=0;ALG=PROD;AF=0.0005949;NSAMP=15;MSQ=8.38;RECLASSIFIED;AC=17;AN=28578;NFAM=15
chr11	52308502	165049_1	N	N[chr11:54013950[	8572.12	LOW	SVTYPE=BND;POS=52308502;STRANDS=+-:5;IMPRECISE;CIPOS=-10,655;CIEND=-562,9;CIPOS95=-1,195;CIEND95=-175,1;MATEID=165049_2;EVENT=165049;SU=5;PE=5;SR=0;ALG=PROD;AF=0.0002105;NSAMP=4;MSQ=38.16;RECLASSIFIED;AC=6;AN=28502;NFAM=4
chr11	52308506	466945_2	N	N[chr11:51124777[	10054	LOW	SVTYPE=BND;POS=51124777;STRANDS=-+:7;IMPRECISE;CIPOS=-10,625;CIEND=-500,9;CIPOS95=-1,181;CIEND95=-160,1;MATEID=466945_1;EVENT=466945;SECONDARY;SU=7;PE=7;SR=0;ALG=PROD;AF=0.00479;NSAMP=127;MSQ=10.81;RECLASSIFIED;AC=139;AN=29016;NFAM=127
chr11	52308516	165046_1	N	N[chr11:52673376[	8097.98	LOW	SVTYPE=BND;POS=52308516;STRANDS=+-:32;IMPRECISE;CIPOS=-17,379;CIEND=-405,11;CIPOS95=-17,68;CIEND95=-96,11;MATEID=165046_2;EVENT=165046;SU=32;PE=32;SR=0;ALG=PROD;AF=0.004177;NSAMP=121;MSQ=22.98;RECLASSIFIED;AC=121;AN=28966;NFAM=120
chr11	52308516	165047_1	N	N[chr11:52730118[	8493.95	LOW	SVTYPE=BND;POS=52308516;STRANDS=+-:5;IMPRECISE;CIPOS=-10,420;CIEND=-464,9;CIPOS95=-2,116;CIEND95=-144,1;MATEID=165047_2;EVENT=165047;SU=5;PE=5;SR=0;ALG=PROD;AF=7.011e-05;NSAMP=2;MSQ=6.95;RECLASSIFIED;AC=2;AN=28526;NFAM=2
chr11	52308525	165050_1	N	N[chr11:54374396[	2080.5	LOW	SVTYPE=BND;POS=52308525;STRANDS=+-:39;IMPRECISE;CIPOS=-14,471;CIEND=-471,12;CIPOS95=-14,63;CIEND95=-74,12;MATEID=165050_2;EVENT=165050;SU=39;PE=39;SR=0;ALG=PROD;AF=0.002223;NSAMP=65;MSQ=30.17;RECLASSIFIED;AC=65;AN=29244;NFAM=64
chr11	52313333	165012_2	N	]chr11:51831184]N	9592.19	LOW	SVTYPE=BND;POS=51831184;STRANDS=+-:5;IMPRECISE;CIPOS=-628,9;CIEND=-10,607;CIPOS95=-217,1;CIEND95=-1,199;MATEID=165012_1;EVENT=165012;SECONDARY;SU=5;PE=5;SR=0;ALG=PROD;AF=0.0001724;NSAMP=5;MSQ=11.57;RECLASSIFIED;AC=5;AN=29010;NFAM=5
chr11	52336214	467043_1	N	]chr11:54114375]N	85567.3	LOW	SVTYPE=BND;POS=52336214;STRANDS=-+:14;IMPRECISE;CIPOS=-612,29;CIEND=-30,607;CIPOS95=-154,29;CIEND95=-30,158;MATEID=467043_2;EVENT=467043;SU=14;PE=14;SR=0;ALG=PROD;AF=0.05122;NSAMP=1467;MSQ=19.43;RECLASSIFIED;AC=1469;AN=28680;NFAM=1358
chr11	52336224	467044_1	N	]chr11:54290589]N	45003.4	LOW	SVTYPE=BND;POS=52336224;STRANDS=-+:24;IMPRECISE;CIPOS=-515,14;CIEND=-12,551;CIPOS95=-108,14;CIEND95=-12,134;MATEID=467044_2;EVENT=467044;SU=24;PE=24;SR=0;ALG=PROD;AF=0.03708;NSAMP=1083;MSQ=17.98;RECLASSIFIED;AC=1083;AN=29204;NFAM=1023
chr11	52337268	165051_1	N	N[chr11:54006005[	652315	LOW	SVTYPE=BND;POS=52337268;STRANDS=+-:1943;IMPRECISE;CIPOS=-5,181;CIEND=-122,9;CIPOS95=-5,7;CIEND95=-1,1;MATEID=165051_2;EVENT=165051;SU=1943;PE=1943;SR=0;ALG=PROD;AF=0.1089;NSAMP=3089;MSQ=118.24;RECLASSIFIED;AC=3090;AN=28378;NFAM=2926
chr11	52343786	466969_2	N	N[chr11:51167823[	9772.6	LOW	SVTYPE=BND;POS=51167823;STRANDS=-+:6;IMPRECISE;CIPOS=-10,557;CIEND=-699,9;CIPOS95=-1,190;CIEND95=-205,1;MATEID=466969_1;EVENT=466969;SECONDARY;SU=6;PE=6;SR=0;ALG=PROD;AF=6.842e-05;NSAMP=2;MSQ=6.03;RECLASSIFIED;AC=2;AN=29232;NFAM=2
chr11	52348265	467045_1	N	]chr11:52826781]N	6866.25	LOW	SVTYPE=BND;POS=52348265;STRANDS=-+:28;IMPRECISE;CIPOS=-696,12;CIEND=-30,585;CIPOS95=-135,12;CIEND95=-30,84;MATEID=467045_2;EVENT=467045;SU=28;PE=28;SR=0;ALG=PROD;AF=0.003215;NSAMP=94;MSQ=14.56;RECLASSIFIED;AC=94;AN=29238;NFAM=92
chr11	52351765	466991_2	N	N[chr11:51528038[	82650.8	LOW	SVTYPE=BND;POS=51528038;STRANDS=-+:533;IMPRECISE;CIPOS=-135,676;CIEND=-726,129;CIPOS95=-132,132;CIEND95=-118,118;MATEID=466991_1;EVENT=466991;SECONDARY;SU=533;PE=533;SR=0;ALG=SUM;AF=0.02405;NSAMP=652;MSQ=29.6;RECLASSIFIED;AC=663;AN=27568;NFAM=594
chr11	52364181	165052_1	N	N[chr11:54304304[	116299	LOW	SVTYPE=BND;POS=52364181;STRANDS=+-:1022;IMPRECISE;CIPOS=-10,238;CIEND=-237,9;CIPOS95=-10,13;CIEND95=-11,9;MATEID=165052_2;EVENT=165052;SU=1022;PE=1022;SR=0;ALG=PROD;AF=0.03645;NSAMP=1048;MSQ=51.77;RECLASSIFIED;AC=1048;AN=28754;NFAM=971
chr11	52388533	165017_2	N	]chr11:51999974]N	5895.83	LOW	SVTYPE=BND;POS=51999974;STRANDS=+-:18;IMPRECISE;CIPOS=-661,29;CIEND=-30,564;CIPOS95=-64,29;CIEND95=-30,55;MATEID=165017_1;EVENT=165017;SECONDARY;SU=18;PE=18;SR=0;ALG=PROD;AF=3.438e-05;NSAMP=1;MSQ=38.95;RECLASSIFIED;AC=1;AN=29088;NFAM=1
chr11	52388732	467017_2	N	N[chr11:52010192[	249026	LOW	SVTYPE=BND;POS=52010192;STRANDS=-+:2162;IMPRECISE;CIPOS=-12,82;CIEND=-126,8;CIPOS95=0,0;CIEND95=-2,2;MATEID=467017_1;EVENT=467017;SECONDARY;SU=2162;PE=2162;SR=0;ALG=PROD;AF=0.1449;NSAMP=2739;MSQ=47.39;RECLASSIFIED;AC=4046;AN=27930;NFAM=2627
chr11	52388755	466935_2	N	N[chr11:51090719[	213876	LOW	SVTYPE=BND;POS=51090719;STRANDS=-+:3299;IMPRECISE;CIPOS=-13,136;CIEND=-107,13;CIPOS95=-3,3;CIEND95=-5,5;MATEID=466935_1;EVENT=466935;SECONDARY;SU=3299;PE=3299;SR=0;ALG=PROD;AF=0.0878;NSAMP=1462;MSQ=49.78;RECLASSIFIED;AC=2387;AN=27188;NFAM=1390
chr11	52392685	467047_1	N	]chr11:54236267]N	140465	LOW	SVTYPE=BND;POS=52392685;STRANDS=-+:1383;IMPRECISE;CIPOS=-131,10;CIEND=-9,190;CIPOS95=-1,1;CIEND95=-6,6;MATEID=467047_2;EVENT=467047;SU=1383;PE=1383;SR=0;ALG=PROD;AF=0.07373;NSAMP=1907;MSQ=47.1;RECLASSIFIED;AC=2156;AN=29242;NFAM=1865
chr11	52392987	165053_1	N	N[chr11:52492565[	147705	LOW	SVTYPE=BND;POS=52392987;STRANDS=+-:53;IMPRECISE;CIPOS=-22,543;CIEND=-619,9;CIPOS95=-22,67;CIEND95=-120,9;MATEID=165053_2;EVENT=165053;SU=53;PE=53;SR=0;ALG=PROD;AF=0.03692;NSAMP=1059;MSQ=61.14;RECLASSIFIED;AC=1059;AN=28684;NFAM=1025
chr11	52402298	165027_2	N	]chr11:52129298]N	15166.5	LOW	SVTYPE=BND;POS=52129298;STRANDS=+-:20;IMPRECISE;CIPOS=-625,12;CIEND=-30,510;CIPOS95=-147,12;CIEND95=-30,106;MATEID=165027_1;EVENT=165027;SECONDARY;SU=20;PE=20;SR=0;ALG=PROD;AF=0.001618;NSAMP=45;MSQ=14.47;RECLASSIFIED;AC=45;AN=27808;NFAM=45
chr11	52402458	466989_2	N	N[chr11:51514058[	11956.9	LOW	SVTYPE=BND;POS=51514058;STRANDS=-+:59;IMPRECISE;CIPOS=-12,541;CIEND=-601,15;CIPOS95=-12,103;CIEND95=-81,15;MATEID=466989_1;EVENT=466989;SECONDARY;SU=59;PE=59;SR=0;ALG=PROD;AF=0.002611;NSAMP=76;MSQ=11.26;RECLASSIFIED;AC=76;AN=29108;NFAM=76
chr11	52409057	467048_1	N	]chr11:52453106]N	82186.1	LOW	SVTYPE=BND;POS=52409057;STRANDS=-+:26;IMPRECISE;CIPOS=-531,15;CIEND=-18,523;CIPOS95=-92,15;CIEND95=-18,100;MATEID=467048_2;EVENT=467048;SU=26;PE=26;SR=0;ALG=PROD;AF=0.05782;NSAMP=1604;MSQ=19.12;RECLASSIFIED;AC=1689;AN=29212;NFAM=1448
chr11	52409059	467050_1	N	]chr11:52754710]N	12488.6	LOW	SVTYPE=BND;POS=52409059;STRANDS=-+:4;IMPRECISE;CIPOS=-652,9;CIEND=-10,639;CIPOS95=-214,1;CIEND95=-1,219;MATEID=467050_2;EVENT=467050;SU=4;PE=4;SR=0;ALG=PROD;AF=0.005036;NSAMP=143;MSQ=10.75;RECLASSIFIED;AC=147;AN=29192;NFAM=142
chr11	52409279	165056_1	N	N[chr11:53159300[	150801	LOW	SVTYPE=BND;POS=52409279;STRANDS=+-:4;IMPRECISE;CIPOS=-10,673;CIEND=-671,9;CIPOS95=0,235;CIEND95=-232,1;MATEID=165056_2;EVENT=165056;SU=4;PE=4;SR=0;ALG=PROD;AF=0.09084;NSAMP=2633;MSQ=26.89;RECLASSIFIED;AC=2642;AN=29084;NFAM=2486
chr11	52409283	165055_1	N	N[chr11:52740122[	73764.5	LOW	SVTYPE=BND;POS=52409283;STRANDS=+-:215;IMPRECISE;CIPOS=-11,471;CIEND=-470,9;CIPOS95=-11,52;CIEND95=-52,9;MATEID=165055_2;EVENT=165055;SU=215;PE=215;SR=0;ALG=PROD;AF=0.04605;NSAMP=1345;MSQ=24.8;RECLASSIFIED;AC=1346;AN=29232;NFAM=1282
chr11	52409325	165054_1	N	N[chr11:52669526[	6812.94	LOW	SVTYPE=BND;POS=52409325;STRANDS=+-:13;IMPRECISE;CIPOS=-30,624;CIEND=-642,29;CIPOS95=-30,140;CIEND95=-152,29;MATEID=165054_2;EVENT=165054;SU=13;PE=13;SR=0;ALG=PROD;AF=0.001268;NSAMP=36;MSQ=30;RECLASSIFIED;AC=37;AN=29178;NFAM=35
chr11	52416751	466990_2	N	N[chr11:51517012[	1715.56	LOW	SVTYPE=BND;POS=51517012;STRANDS=-+:30;IMPRECISE;CIPOS=-11,483;CIEND=-454,27;CIPOS95=-11,84;CIEND95=-39,27;MATEID=466990_1;EVENT=466990;SECONDARY;SU=30;PE=30;SR=0;ALG=PROD;AF=0.002838;NSAMP=83;MSQ=12.1;RECLASSIFIED;AC=83;AN=29244;NFAM=83
chr11	52426561	164995_2	N	]chr11:51482642]N	24552.6	LOW	SVTYPE=BND;POS=51482642;STRANDS=+-:38;IMPRECISE;CIPOS=-575,41;CIEND=-18,596;CIPOS95=-94,41;CIEND95=-18,97;MATEID=164995_1;EVENT=164995;SECONDARY;SU=38;PE=38;SR=0;ALG=PROD;AF=0.007604;NSAMP=220;MSQ=27.28;RECLASSIFIED;AC=220;AN=28934;NFAM=209
chr11	52427571	467052_1	N	]chr11:52740331]N	1893.92	LOW	SVTYPE=BND;POS=52427571;STRANDS=-+:4;IMPRECISE;CIPOS=-665,9;CIEND=-10,635;CIPOS95=-231,1;CIEND95=-1,223;MATEID=467052_2;EVENT=467052;SU=4;PE=4;SR=0;ALG=PROD;AF=0.002052;NSAMP=60;MSQ=10.9;RECLASSIFIED;AC=60;AN=29240;NFAM=60
chr11	52427749	165057_1	N	N[chr11:54311416[	395316	LOW	SVTYPE=BND;POS=52427749;STRANDS=+-:1233;IMPRECISE;CIPOS=-14,212;CIEND=-174,10;CIPOS95=-11,11;CIEND95=-3,3;MATEID=165057_2;EVENT=165057;SU=1233;PE=1233;SR=0;ALG=PROD;AF=0.1576;NSAMP=4603;MSQ=51.86;RECLASSIFIED;AC=4609;AN=29240;NFAM=4340
chr11	52433081	467053_1	N	]chr11:53640681]N	60126.8	LOW	SVTYPE=BND;POS=52433081;STRANDS=-+:265;IMPRECISE;CIPOS=-440,14;CIEND=-10,450;CIPOS95=-54,14;CIEND95=-10,57;MATEID=467053_2;EVENT=467053;SU=265;PE=265;SR=0;ALG=PROD;AF=0.03868;NSAMP=1125;MSQ=17.85;RECLASSIFIED;AC=1127;AN=29134;NFAM=1008
chr11	52433089	467054_1	N	]chr11:54246793]N	23898.9	LOW	SVTYPE=BND;POS=52433089;STRANDS=-+:9;IMPRECISE;CIPOS=-704,29;CIEND=-30,566;CIPOS95=-185,29;CIEND95=-30,136;MATEID=467054_2;EVENT=467054;SU=9;PE=9;SR=0;ALG=PROD;AF=0.006066;NSAMP=155;MSQ=14.32;RECLASSIFIED;AC=170;AN=28026;NFAM=143
chr11	52433276	165059_1	N	N[chr11:53716503[	13740.8	LOW	SVTYPE=BND;POS=52433276;STRANDS=+-:4;IMPRECISE;CIPOS=-10,629;CIEND=-601,9;CIPOS95=-1,222;CIEND95=-205,1;MATEID=165059_2;EVENT=165059;SU=4;PE=4;SR=0;ALG=PROD;AF=0.0003278;NSAMP=9;MSQ=25.34;RECLASSIFIED;AC=9;AN=27452;NFAM=8
chr11	52433277	165058_1	N	N[chr11:52729974[	7475.95	LOW	SVTYPE=BND;POS=52433277;STRANDS=+-:13;IMPRECISE;CIPOS=-35,528;CIEND=-573,49;CIPOS95=-35,137;CIEND95=-116,49;MATEID=165058_2;EVENT=165058;SU=13;PE=13;SR=0;ALG=PROD;AF=0.000487;NSAMP=14;MSQ=29.27;RECLASSIFIED;AC=14;AN=28746;NFAM=13
chr11	52433294	467037_2	N	N[chr11:52304257[	911167	LOW	SVTYPE=BND;POS=52304257;STRANDS=-+:12484;IMPRECISE;CIPOS=-10,105;CIEND=-58,6;CIPOS95=-1,1;CIEND95=0,0;MATEID=467037_1;EVENT=467037;SECONDARY;SU=12484;PE=12484;SR=0;ALG=PROD;AF=0.2496;NSAMP=7275;MSQ=67.11;RECLASSIFIED;AC=7297;AN=29240;NFAM=6679
chr11	52440712	467055_1	N	]chr11:52524645]N	18933.2	LOW	SVTYPE=BND;POS=52440712;STRANDS=-+:4;IMPRECISE;CIPOS=-668,9;CIEND=-10,645;CIPOS95=-214,1;CIEND95=-1,225;MATEID=467055_2;EVENT=467055;SU=4;PE=4;SR=0;ALG=PROD;AF=0.008008;NSAMP=232;MSQ=9.31;RECLASSIFIED;AC=232;AN=28972;NFAM=224
chr11	52449041	467056_1	N	]chr11:53232951]N	70980.1	LOW	SVTYPE=BND;POS=52449041;STRANDS=-+:554;IMPRECISE;CIPOS=-296,9;CIEND=-9,293;CIPOS95=-21,9;CIEND95=-9,20;MATEID=467056_2;EVENT=467056;SU=554;PE=554;SR=0;ALG=PROD;AF=0.03252;NSAMP=859;MSQ=27.08;RECLASSIFIED;AC=932;AN=28656;NFAM=824
chr11	52452889	467058_1	N	]chr11:53471534]N	103036	LOW	SVTYPE=BND;POS=52452889;STRANDS=-+:228;IMPRECISE;CIPOS=-321,12;CIEND=-12,260;CIPOS95=-8,8;CIEND95=-4,4;MATEID=467058_2;EVENT=467058;SU=228;PE=228;SR=0;ALG=PROD;AF=0.08261;NSAMP=2277;MSQ=22.97;RECLASSIFIED;AC=2412;AN=29198;NFAM=2211
chr11	52452939	467057_1	N	]chr11:52754684]N	110685	LOW	SVTYPE=BND;POS=52452939;STRANDS=-+:4;IMPRECISE;CIPOS=-402,9;CIEND=-10,384;CIPOS95=-120,1;CIEND95=-1,114;MATEID=467057_2;EVENT=467057;SU=4;PE=4;SR=0;ALG=PROD;AF=0.1365;NSAMP=2939;MSQ=23.96;RECLASSIFIED;AC=3974;AN=29108;NFAM=2882
chr11	52453106	467048_2	N	N[chr11:52409057[	82186.1	LOW	SVTYPE=BND;POS=52409057;STRANDS=-+:26;IMPRECISE;CIPOS=-18,523;CIEND=-531,15;CIPOS95=-18,100;CIEND95=-92,15;MATEID=467048_1;EVENT=467048;SECONDARY;SU=26;PE=26;SR=0;ALG=PROD;AF=0.05782;NSAMP=1604;MSQ=19.12;RECLASSIFIED;AC=1689;AN=29212;NFAM=1448
chr11	52453165	165060_1	N	N[chr11:54028970[	30165.2	LOW	SVTYPE=BND;POS=52453165;STRANDS=+-:188;IMPRECISE;CIPOS=-23,356;CIEND=-222,28;CIPOS95=-19,19;CIEND95=-8,8;MATEID=165060_2;EVENT=165060;SU=188;PE=188;SR=0;ALG=PROD;AF=0.002357;NSAMP=66;MSQ=62.08;RECLASSIFIED;AC=68;AN=28850;NFAM=66
chr11	52455210	467059_1	N	]chr11:53687324]N	5816.29	LOW	SVTYPE=BND;POS=52455210;STRANDS=-+:4;IMPRECISE;CIPOS=-406,9;CIEND=-10,412;CIPOS95=-101,2;CIEND95=-2,112;MATEID=467059_2;EVENT=467059;SU=4;PE=4;SR=0;ALG=PROD;AF=0.0001035;NSAMP=3;MSQ=27.76;RECLASSIFIED;AC=3;AN=28984;NFAM=3
chr11	52455435	165061_1	N	N[chr11:54157995[	15245	LOW	SVTYPE=BND;POS=52455435;STRANDS=+-:21;IMPRECISE;CIPOS=-30,596;CIEND=-624,19;CIPOS95=-30,115;CIEND95=-115,19;MATEID=165061_2;EVENT=165061;SU=21;PE=21;SR=0;ALG=PROD;AF=0.001571;NSAMP=45;MSQ=28.37;RECLASSIFIED;AC=45;AN=28646;NFAM=45
chr11	52459725	467060_1	N	]chr11:52669768]N	305911	LOW	SVTYPE=BND;POS=52459725;STRANDS=-+:4577;IMPRECISE;CIPOS=-90,5;CIEND=-9,76;CIPOS95=-1,1;CIEND95=-1,1;MATEID=467060_2;EVENT=467060;SU=4577;PE=4577;SR=0;ALG=PROD;AF=0.201;NSAMP=5467;MSQ=36.38;RECLASSIFIED;AC=5824;AN=28982;NFAM=5264
chr11	52461412	467061_1	N	]chr11:52754669]N	20872	LOW	SVTYPE=BND;POS=52461412;STRANDS=-+:4;IMPRECISE;CIPOS=-761,9;CIEND=-10,739;CIPOS95=-165,2;CIEND95=-2,156;MATEID=467061_2;EVENT=467061;SU=4;PE=4;SR=0;ALG=PROD;AF=3.539e-05;NSAMP=1;MSQ=37.43;RECLASSIFIED;AC=1;AN=28256;NFAM=1
chr11	52469420	467062_1	N	]chr11:53167205]N	26735.7	LOW	SVTYPE=BND;POS=52469420;STRANDS=-+:84;IMPRECISE;CIPOS=-512,10;CIEND=-12,513;CIPOS95=-59,10;CIEND95=-12,54;MATEID=467062_2;EVENT=467062;SU=84;PE=84;SR=0;ALG=PROD;AF=0.01098;NSAMP=306;MSQ=26.76;RECLASSIFIED;AC=319;AN=29058;NFAM=293
chr11	52487963	165062_1	N	N[chr11:52895215[	173480	LOW	SVTYPE=BND;POS=52487963;STRANDS=+-:7321;IMPRECISE;CIPOS=-4,115;CIEND=-94,17;CIPOS95=-1,1;CIEND95=-2,2;MATEID=165062_2;EVENT=165062;SU=7321;PE=7321;SR=0;ALG=PROD;AF=0.02827;NSAMP=824;MSQ=78.21;RECLASSIFIED;AC=824;AN=29152;NFAM=761
chr11	52492565	165053_2	N	]chr11:52392987]N	147705	LOW	SVTYPE=BND;POS=52392987;STRANDS=+-:53;IMPRECISE;CIPOS=-619,9;CIEND=-22,543;CIPOS95=-120,9;CIEND95=-22,67;MATEID=165053_1;EVENT=165053;SECONDARY;SU=53;PE=53;SR=0;ALG=PROD;AF=0.03692;NSAMP=1059;MSQ=61.14;RECLASSIFIED;AC=1059;AN=28684;NFAM=1025
chr11	52492724	467022_2	N	N[chr11:52082951[	20558.6	LOW	SVTYPE=BND;POS=52082951;STRANDS=-+:4;IMPRECISE;CIPOS=-10,670;CIEND=-683,9;CIPOS95=-1,235;CIEND95=-231,1;MATEID=467022_1;EVENT=467022;SECONDARY;SU=4;PE=4;SR=0;ALG=PROD;AF=0.006171;NSAMP=180;MSQ=12.03;RECLASSIFIED;AC=180;AN=29170;NFAM=178
chr11	52496624	467063_1	N	]chr11:52727037]N	52792.8	LOW	SVTYPE=BND;POS=52496624;STRANDS=-+:52;IMPRECISE;CIPOS=-365,16;CIEND=-12,335;CIPOS95=-44,16;CIEND95=-12,36;MATEID=467063_2;EVENT=467063;SU=52;PE=52;SR=0;ALG=PROD;AF=0.02357;NSAMP=571;MSQ=20.44;RECLASSIFIED;AC=677;AN=28722;NFAM=568
chr11	52498300	164983_2	N	]chr11:51273109]N	196290	LOW	SVTYPE=BND;POS=51273109;STRANDS=+-:50;IMPRECISE;CIPOS=-606,33;CIEND=-24,571;CIPOS95=-101,33;CIEND95=-24,80;MATEID=164983_1;EVENT=164983;SECONDARY;SU=50;PE=50;SR=0;ALG=PROD;AF=0.05742;NSAMP=1663;MSQ=47.58;RECLASSIFIED;AC=1665;AN=28996;NFAM=1526
chr11	52499839	165063_1	N	N[chr11:52661532[	2674.11	LOW	SVTYPE=BND;POS=52499839;STRANDS=+-:5;IMPRECISE;CIPOS=-10,591;CIEND=-685,9;CIPOS95=-1,206;CIEND95=-216,1;MATEID=165063_2;EVENT=165063;SU=5;PE=5;SR=0;ALG=PROD;AF=0.001197;NSAMP=35;MSQ=16.82;RECLASSIFIED;AC=35;AN=29228;NFAM=35
chr11	52504908	467064_1	N	]chr11:53829740]N	27649.8	LOW	SVTYPE=BND;POS=52504908;STRANDS=-+:358;IMPRECISE;CIPOS=-266,9;CIEND=-17,255;CIPOS95=-8,8;CIEND95=-5,5;MATEID=467064_2;EVENT=467064;SU=358;PE=358;SR=0;ALG=PROD;AF=0.01563;NSAMP=421;MSQ=22.77;RECLASSIFIED;AC=452;AN=28914;NFAM=419
chr11	52510276	467066_1	N	]chr11:52590060]N	3473.46	LOW	SVTYPE=BND;POS=52510276;STRANDS=-+:4;IMPRECISE;CIPOS=-575,9;CIEND=-10,613;CIPOS95=-178,1;CIEND95=-1,209;MATEID=467066_2;EVENT=467066;SU=4;PE=4;SR=0;ALG=PROD;AF=3.42e-05;NSAMP=1;MSQ=18.07;RECLASSIFIED;AC=1;AN=29238;NFAM=1
chr11	52522119	165038_2	N	]chr11:52266946]N	41157.5	LOW	SVTYPE=BND;POS=52266946;STRANDS=+-:4;IMPRECISE;CIPOS=-643,9;CIEND=-10,630;CIPOS95=-219,1;CIEND95=-1,215;MATEID=165038_1;EVENT=165038;SECONDARY;SU=4;PE=4;SR=0;ALG=PROD;AF=0.001792;NSAMP=46;MSQ=19.12;RECLASSIFIED;AC=46;AN=25672;NFAM=46
chr11	52524645	467055_2	N	N[chr11:52440712[	18933.2	LOW	SVTYPE=BND;POS=52440712;STRANDS=-+:4;IMPRECISE;CIPOS=-10,645;CIEND=-668,9;CIPOS95=-1,225;CIEND95=-214,1;MATEID=467055_1;EVENT=467055;SECONDARY;SU=4;PE=4;SR=0;ALG=PROD;AF=0.008008;NSAMP=232;MSQ=9.31;RECLASSIFIED;AC=232;AN=28972;NFAM=224
chr11	52525345	467067_1	N	]chr11:53569829]N	51795.3	LOW	SVTYPE=BND;POS=52525345;STRANDS=-+:169;IMPRECISE;CIPOS=-438,13;CIEND=-15,440;CIPOS95=-45,13;CIEND95=-15,50;MATEID=467067_2;EVENT=467067;SU=169;PE=169;SR=0;ALG=PROD;AF=0.02946;NSAMP=837;MSQ=24.06;RECLASSIFIED;AC=857;AN=29088;NFAM=805
chr11	52526899	165064_1	N	N[chr11:53936647[	51991.2	LOW	SVTYPE=BND;POS=52526899;STRANDS=+-:4;IMPRECISE;CIPOS=-10,653;CIEND=-671,9;CIPOS95=-2,142;CIEND95=-141,2;MATEID=165064_2;EVENT=165064;SU=4;PE=4;SR=0;ALG=PROD;AF=0.002873;NSAMP=72;MSQ=15.51;RECLASSIFIED;AC=72;AN=25062;NFAM=72
chr11	52542064	467003_2	N	N[chr11:51713046[	25991.9	LOW	SVTYPE=BND;POS=51713046;STRANDS=-+:74;IMPRECISE;CIPOS=-16,570;CIEND=-591,22;CIPOS95=-16,82;CIEND95=-82,22;MATEID=467003_1;EVENT=467003;SECONDARY;SU=74;PE=74;SR=0;ALG=PROD;AF=0.02296;NSAMP=656;MSQ=16.9;RECLASSIFIED;AC=671;AN=29226;NFAM=629
chr11	52553036	467068_1	N	]chr11:53191183]N	27608.2	LOW	SVTYPE=BND;POS=52553036;STRANDS=-+:12;IMPRECISE;CIPOS=-635,29;CIEND=-30,609;CIPOS95=-154,29;CIEND95=-30,135;MATEID=467068_2;EVENT=467068;SU=12;PE=12;SR=0;ALG=PROD;AF=0.003813;NSAMP=111;MSQ=12.27;RECLASSIFIED;AC=111;AN=29108;NFAM=109
chr11	52558563	467015_2	N	N[chr11:51987102[	99044.9	LOW	SVTYPE=BND;POS=51987102;STRANDS=-+:412;IMPRECISE;CIPOS=-19,261;CIEND=-282,21;CIPOS95=-8,8;CIEND95=-13,13;MATEID=467015_1;EVENT=467015;SECONDARY;SU=412;PE=412;SR=0;ALG=PROD;AF=0.08225;NSAMP=2201;MSQ=27.13;RECLASSIFIED;AC=2376;AN=28886;NFAM=2122
chr11	52560576	467069_1	N	]chr11:52930213]N	230305	LOW	SVTYPE=BND;POS=52560576;STRANDS=-+:6529;IMPRECISE;CIPOS=-107,29;CIEND=-7,113;CIPOS95=-3,3;CIEND95=-2,2;MATEID=467069_2;EVENT=467069;SU=6529;PE=6529;SR=0;ALG=PROD;AF=0.1227;NSAMP=3386;MSQ=26.87;RECLASSIFIED;AC=3509;AN=28604;NFAM=2976
chr11	52560601	467070_1	N	]chr11:53964435]N	13325.3	LOW	SVTYPE=BND;POS=52560601;STRANDS=-+:4;IMPRECISE;CIPOS=-643,9;CIEND=-10,634;CIPOS95=-135,2;CIEND95=-2,136;MATEID=467070_2;EVENT=467070;SU=4;PE=4;SR=0;ALG=PROD;AF=3.585e-05;NSAMP=1;MSQ=52.65;RECLASSIFIED;AC=1;AN=27892;NFAM=1
chr11	52560892	165065_1	N	N[chr11:53048891[	190780	LOW	SVTYPE=BND;POS=52560892;STRANDS=+-:5112;IMPRECISE;CIPOS=-6,105;CIEND=-125,9;CIPOS95=-1,1;CIEND95=-2,2;MATEID=165065_2;EVENT=165065;SU=5112;PE=5112;SR=0;ALG=PROD;AF=0.0609;NSAMP=1780;MSQ=41.95;RECLASSIFIED;AC=1780;AN=29228;NFAM=1547
chr11	52562785	467006_2	N	N[chr11:51744805[	5557.66	LOW	SVTYPE=BND;POS=51744805;STRANDS=-+:63;IMPRECISE;CIPOS=-11,519;CIEND=-534,13;CIPOS95=-11,101;CIEND95=-87,13;MATEID=467006_1;EVENT=467006;SECONDARY;SU=63;PE=63;SR=0;ALG=PROD;AF=0.003556;NSAMP=104;MSQ=15.55;RECLASSIFIED;AC=104;AN=29246;NFAM=101
chr11	52571597	467072_1	N	]chr11:53136062]N	18926.2	LOW	SVTYPE=BND;POS=52571597;STRANDS=-+:184;IMPRECISE;CIPOS=-327,13;CIEND=-32,298;CIPOS95=-16,13;CIEND95=-11,11;MATEID=467072_2;EVENT=467072;SU=184;PE=184;SR=0;ALG=PROD;AF=0.01299;NSAMP=373;MSQ=13.89;RECLASSIFIED;AC=379;AN=29184;NFAM=373
chr11	52571808	165066_1	N	N[chr11:54348637[	175246	LOW	SVTYPE=BND;POS=52571808;STRANDS=+-:4;IMPRECISE;CIPOS=-10,658;CIEND=-673,9;CIPOS95=-1,224;CIEND95=-233,1;MATEID=165066_2;EVENT=165066;SU=4;PE=4;SR=0;ALG=PROD;AF=0.1357;NSAMP=2552;MSQ=37.2;RECLASSIFIED;AC=3639;AN=26812;NFAM=2474
chr11	52572381	467071_1	N	]chr11:52726290]N	30597.8	LOW	SVTYPE=BND;POS=52572381;STRANDS=-+:26;IMPRECISE;CIPOS=-307,24;CIEND=-16,284;CIPOS95=-41,24;CIEND95=-16,41;MATEID=467071_2;EVENT=467071;SU=26;PE=26;SR=0;ALG=PROD;AF=0.004127;NSAMP=93;MSQ=25.86;RECLASSIFIED;AC=117;AN=28348;NFAM=92
chr11	52572390	467073_1	N	]chr11:53843456]N	34595.4	LOW	SVTYPE=BND;POS=52572390;STRANDS=-+:4;IMPRECISE;CIPOS=-677,9;CIEND=-10,661;CIPOS95=-231,1;CIEND95=-1,233;MATEID=467073_2;EVENT=467073;SU=4;PE=4;SR=0;ALG=PROD;AF=0.004329;NSAMP=106;MSQ=21.5;RECLASSIFIED;AC=124;AN=28646;NFAM=102
chr11	52579935	165067_1	N	N[chr11:54050332[	24042.8	LOW	SVTYPE=BND;POS=52579935;STRANDS=+-:8;IMPRECISE;CIPOS=-30,674;CIEND=-707,29;CIPOS95=-30,177;CIEND95=-194,29;MATEID=165067_2;EVENT=165067;SU=8;PE=8;SR=0;ALG=PROD;AF=0.0007243;NSAMP=18;MSQ=19.97;RECLASSIFIED;AC=19;AN=26234;NFAM=16
chr11	52584388	466996_2	N	N[chr11:51596294[	39253.3	LOW	SVTYPE=BND;POS=51596294;STRANDS=-+:65;IMPRECISE;CIPOS=-12,473;CIEND=-474,11;CIPOS95=-12,65;CIEND95=-67,11;MATEID=466996_1;EVENT=466996;SECONDARY;SU=65;PE=65;SR=0;ALG=PROD;AF=0.02035;NSAMP=529;MSQ=16.51;RECLASSIFIED;AC=581;AN=28556;NFAM=521
chr11	52589526	165069_1	N	N[chr11:54177297[	476.61	LOW	SVTYPE=BND;POS=52589526;STRANDS=+-:9;IMPRECISE;CIPOS=-30,576;CIEND=-645,29;CIPOS95=-30,154;CIEND95=-150,29;MATEID=165069_2;EVENT=165069;SU=9;PE=9;SR=0;ALG=PROD;AF=6.839e-05;NSAMP=2;MSQ=11.23;RECLASSIFIED;AC=2;AN=29244;NFAM=2
chr11	52590060	467066_2	N	N[chr11:52510276[	3473.46	LOW	SVTYPE=BND;POS=52510276;STRANDS=-+:4;IMPRECISE;CIPOS=-10,613;CIEND=-575,9;CIPOS95=-1,209;CIEND95=-178,1;MATEID=467066_1;EVENT=467066;SECONDARY;SU=4;PE=4;SR=0;ALG=PROD;AF=3.42e-05;NSAMP=1;MSQ=18.07;RECLASSIFIED;AC=1;AN=29238;NFAM=1
chr11	52590070	165068_1	N	N[chr11:52862222[	123810	LOW	SVTYPE=BND;POS=52590070;STRANDS=+-:1050;IMPRECISE;CIPOS=-14,246;CIEND=-266,8;CIPOS95=-14,15;CIEND95=-25,8;MATEID=165068_2;EVENT=165068;SU=1050;PE=1050;SR=0;ALG=PROD;AF=0.02807;NSAMP=821;MSQ=52.55;RECLASSIFIED;AC=821;AN=29244;NFAM=755
chr11	52594043	165070_1	N	N[chr11:53319323[	147098	LOW	SVTYPE=BND;POS=52594043;STRANDS=+-:1368;IMPRECISE;CIPOS=-9,191;CIEND=-189,9;CIPOS95=-7,7;CIEND95=-7,7;MATEID=165070_2;EVENT=165070;SU=1368;PE=1368;SR=0;ALG=PROD;AF=0.03507;NSAMP=996;MSQ=75.08;RECLASSIFIED;AC=1007;AN=28710;NFAM=957
chr11	52601042	467074_1	N	]chr11:53076155]N	33613.1	LOW	SVTYPE=BND;POS=52601042;STRANDS=-+:4;IMPRECISE;CIPOS=-571,9;CIEND=-10,601;CIPOS95=-181,1;CIEND95=-1,205;MATEID=467074_2;EVENT=467074;SU=4;PE=4;SR=0;ALG=PROD;AF=8.695e-05;NSAMP=2;MSQ=31.8;RECLASSIFIED;AC=2;AN=23002;NFAM=2
chr11	52635584	165071_1	N	N[chr11:53022313[	86312.9	LOW	SVTYPE=BND;POS=52635584;STRANDS=+-:96;IMPRECISE;CIPOS=-13,405;CIEND=-373,11;CIPOS95=-13,44;CIEND95=-33,11;MATEID=165071_2;EVENT=165071;SU=96;PE=96;SR=0;ALG=PROD;AF=0.02796;NSAMP=817;MSQ=52.13;RECLASSIFIED;AC=817;AN=29224;NFAM=765
chr11	52635710	165024_2	N	]chr11:52094960]N	16951	LOW	SVTYPE=BND;POS=52094960;STRANDS=+-:316;IMPRECISE;CIPOS=-299,10;CIEND=-11,329;CIPOS95=-10,10;CIEND95=-11,22;MATEID=165024_1;EVENT=165024;SECONDARY;SU=316;PE=316;SR=0;ALG=PROD;AF=0.01115;NSAMP=326;MSQ=33.26;RECLASSIFIED;AC=326;AN=29246;NFAM=322
chr11	52646529	467076_1	N	]chr11:53936387]N	184252	LOW	SVTYPE=BND;POS=52646529;STRANDS=-+:1512;IMPRECISE;CIPOS=-210,10;CIEND=-18,201;CIPOS95=-10,10;CIEND95=-7,7;MATEID=467076_2;EVENT=467076;SU=1512;PE=1512;SR=0;ALG=PROD;AF=0.1505;NSAMP=1898;MSQ=33.13;RECLASSIFIED;AC=3570;AN=23722;NFAM=1746
chr11	52646534	467075_1	N	]chr11:53263118]N	272362	LOW	SVTYPE=BND;POS=52646534;STRANDS=-+:10167;IMPRECISE;CIPOS=-69,7;CIEND=-6,41;CIPOS95=-2,2;CIEND95=-2,2;MATEID=467075_2;EVENT=467075;SU=10167;PE=10167;SR=0;ALG=PROD;AF=0.2197;NSAMP=3560;MSQ=43.12;RECLASSIFIED;AC=4994;AN=22736;NFAM=3371
chr11	52646545	467077_1	N	]chr11:53964521]N	78674	LOW	SVTYPE=BND;POS=52646545;STRANDS=-+:25;IMPRECISE;CIPOS=-483,39;CIEND=-46,435;CIPOS95=-115,39;CIEND95=-46,81;MATEID=467077_2;EVENT=467077;SU=25;PE=25;SR=0;ALG=PROD;AF=0.04204;NSAMP=651;MSQ=19.77;RECLASSIFIED;AC=1089;AN=25904;NFAM=634
chr11	52646749	466970_2	N	N[chr11:51212031[	11597.6	LOW	SVTYPE=BND;POS=51212031;STRANDS=-+:51;IMPRECISE;CIPOS=-13,396;CIEND=-420,11;CIPOS95=-13,41;CIEND95=-52,11;MATEID=466970_1;EVENT=466970;SECONDARY;SU=51;PE=51;SR=0;ALG=PROD;AF=0.0159;NSAMP=457;MSQ=14;RECLASSIFIED;AC=465;AN=29244;NFAM=454
chr11	52648472	165010_2	N	]chr11:51754645]N	9785.75	LOW	SVTYPE=BND;POS=51754645;STRANDS=+-:94;IMPRECISE;CIPOS=-639,9;CIEND=-20,529;CIPOS95=-93,9;CIEND95=-20,63;MATEID=165010_1;EVENT=165010;SECONDARY;SU=94;PE=94;SR=0;ALG=PROD;AF=0.003491;NSAMP=102;MSQ=30.5;RECLASSIFIED;AC=102;AN=29220;NFAM=99
chr11	52650077	165040_2	N	]chr11:52276124]N	53175.3	LOW	SVTYPE=BND;POS=52276124;STRANDS=+-:109;IMPRECISE;CIPOS=-513,9;CIEND=-11,515;CIPOS95=-61,9;CIEND95=-11,68;MATEID=165040_1;EVENT=165040;SECONDARY;SU=109;PE=109;SR=0;ALG=PROD;AF=0.0269;NSAMP=782;MSQ=24.81;RECLASSIFIED;AC=782;AN=29068;NFAM=730
chr11	52650289	165072_1	N	N[chr11:54066199[	39586.4	LOW	SVTYPE=BND;POS=52650289;STRANDS=+-:9;IMPRECISE;CIPOS=-30,660;CIEND=-625,29;CIPOS95=-30,121;CIEND95=-106,29;MATEID=165072_2;EVENT=165072;SU=9;PE=9;SR=0;ALG=PROD;AF=0.02511;NSAMP=723;MSQ=22.7;RECLASSIFIED;AC=727;AN=28952;NFAM=722
chr11	52650306	165073_1	N	N[chr11:54344197[	1.32591e+06	LOW	SVTYPE=BND;POS=52650306;STRANDS=+-:658;IMPRECISE;CIPOS=-12,287;CIEND=-330,3;CIPOS95=-12,19;CIEND95=-44,3;MATEID=165073_2;EVENT=165073;SU=658;PE=658;SR=0;ALG=PROD;AF=0.4003;NSAMP=8420;MSQ=87.59;RECLASSIFIED;AC=11679;AN=29172;NFAM=7748
chr11	52650957	467078_1	N	]chr11:53292025]N	45178.5	LOW	SVTYPE=BND;POS=52650957;STRANDS=-+:4;IMPRECISE;CIPOS=-652,9;CIEND=-10,631;CIPOS95=-209,1;CIEND95=-1,215;MATEID=467078_2;EVENT=467078;SU=4;PE=4;SR=0;ALG=PROD;AF=0.008714;NSAMP=248;MSQ=13.65;RECLASSIFIED;AC=250;AN=28688;NFAM=244
chr11	52651184	165074_1	N	N[chr11:53292411[	121301	LOW	SVTYPE=BND;POS=52651184;STRANDS=+-:825;IMPRECISE;CIPOS=-28,251;CIEND=-243,9;CIPOS95=-15,15;CIEND95=-11,9;MATEID=165074_2;EVENT=165074;SU=825;PE=825;SR=0;ALG=PROD;AF=0.02947;NSAMP=806;MSQ=50.43;RECLASSIFIED;AC=813;AN=27586;NFAM=760
chr11	52661532	165063_2	N	]chr11:52499839]N	2674.11	LOW	SVTYPE=BND;POS=52499839;STRANDS=+-:5;IMPRECISE;CIPOS=-685,9;CIEND=-10,591;CIPOS95=-216,1;CIEND95=-1,206;MATEID=165063_1;EVENT=165063;SECONDARY;SU=5;PE=5;SR=0;ALG=PROD;AF=0.001197;NSAMP=35;MSQ=16.82;RECLASSIFIED;AC=35;AN=29228;NFAM=35
chr11	52661727	466936_2	N	N[chr11:51101900[	56166.8	LOW	SVTYPE=BND;POS=51101900;STRANDS=-+:96;IMPRECISE;CIPOS=-23,485;CIEND=-497,11;CIPOS95=-23,71;CIEND95=-67,11;MATEID=466936_1;EVENT=466936;SECONDARY;SU=96;PE=96;SR=0;ALG=PROD;AF=0.02724;NSAMP=598;MSQ=25.53;RECLASSIFIED;AC=778;AN=28564;NFAM=573
chr11	52669526	165054_2	N	]chr11:52409325]N	6812.94	LOW	SVTYPE=BND;POS=52409325;STRANDS=+-:13;IMPRECISE;CIPOS=-642,29;CIEND=-30,624;CIPOS95=-152,29;CIEND95=-30,140;MATEID=165054_1;EVENT=165054;SECONDARY;SU=13;PE=13;SR=0;ALG=PROD;AF=0.001268;NSAMP=36;MSQ=30;RECLASSIFIED;AC=37;AN=29178;NFAM=35
chr11	52669527	467079_1	N	]chr11:53964518]N	35058.8	LOW	SVTYPE=BND;POS=52669527;STRANDS=-+:9;IMPRECISE;CIPOS=-635,29;CIEND=-30,525;CIPOS95=-144,29;CIEND95=-30,112;MATEID=467079_2;EVENT=467079;SU=9;PE=9;SR=0;ALG=PROD;AF=0.0001898;NSAMP=3;MSQ=18.59;RECLASSIFIED;AC=5;AN=26346;NFAM=3
chr11	52669768	467060_2	N	N[chr11:52459725[	305911	LOW	SVTYPE=BND;POS=52459725;STRANDS=-+:4577;IMPRECISE;CIPOS=-9,76;CIEND=-90,5;CIPOS95=-1,1;CIEND95=-1,1;MATEID=467060_1;EVENT=467060;SECONDARY;SU=4577;PE=4577;SR=0;ALG=PROD;AF=0.201;NSAMP=5467;MSQ=36.38;RECLASSIFIED;AC=5824;AN=28982;NFAM=5264
chr11	52672542	165075_1	N	N[chr11:52761020[	57906.2	LOW	SVTYPE=BND;POS=52672542;STRANDS=+-:623;IMPRECISE;CIPOS=-10,293;CIEND=-264,9;CIPOS95=-10,23;CIEND95=-10,9;MATEID=165075_2;EVENT=165075;SU=623;PE=623;SR=0;ALG=PROD;AF=0.01626;NSAMP=473;MSQ=37.78;RECLASSIFIED;AC=473;AN=29098;NFAM=450
chr11	52673182	467080_1	N	]chr11:52730184]N	8263.53	LOW	SVTYPE=BND;POS=52673182;STRANDS=-+:4;IMPRECISE;CIPOS=-539,9;CIEND=-10,616;CIPOS95=-121,2;CIEND95=-1,148;MATEID=467080_2;EVENT=467080;SU=4;PE=4;SR=0;ALG=PROD;AF=3.482e-05;NSAMP=1;MSQ=43.65;RECLASSIFIED;AC=1;AN=28720;NFAM=1
chr11	52673376	165046_2	N	]chr11:52308516]N	8097.98	LOW	SVTYPE=BND;POS=52308516;STRANDS=+-:32;IMPRECISE;CIPOS=-405,11;CIEND=-17,379;CIPOS95=-96,11;CIEND95=-17,68;MATEID=165046_1;EVENT=165046;SECONDARY;SU=32;PE=32;SR=0;ALG=PROD;AF=0.004177;NSAMP=121;MSQ=22.98;RECLASSIFIED;AC=121;AN=28966;NFAM=120
chr11	52673377	164963_2	N	]chr11:51125099]N	11813.5	LOW	SVTYPE=BND;POS=51125099;STRANDS=+-:4;IMPRECISE;CIPOS=-681,9;CIEND=-10,644;CIPOS95=-235,0;CIEND95=-1,222;MATEID=164963_1;EVENT=164963;SECONDARY;SU=4;PE=4;SR=0;ALG=PROD;AF=0.004744;NSAMP=137;MSQ=20.86;RECLASSIFIED;AC=137;AN=28878;NFAM=136
chr11	52673415	466960_2	N	N[chr11:51142607[	10026.1	LOW	SVTYPE=BND;POS=51142607;STRANDS=-+:24;IMPRECISE;CIPOS=-50,341;CIEND=-368,46;CIPOS95=-27,27;CIEND95=-46,46;MATEID=466960_1;EVENT=466960;SECONDARY;SU=24;PE=24;SR=0;ALG=PROD;AF=0.0003559;NSAMP=9;MSQ=35.41;RECLASSIFIED;AC=10;AN=28096;NFAM=9
chr11	52673461	165076_1	N	N[chr11:54370303[	13755.8	LOW	SVTYPE=BND;POS=52673461;STRANDS=+-:1259;IMPRECISE;CIPOS=-10,138;CIEND=-177,9;CIPOS95=-1,1;CIEND95=-3,3;MATEID=165076_2;EVENT=165076;SU=1259;PE=1259;SR=0;ALG=PROD;AF=0.002668;NSAMP=78;MSQ=71.52;RECLASSIFIED;AC=78;AN=29234;NFAM=75
chr11	52673470	466946_2	N	N[chr11:51124777[	1.55188e+06	LOW	SVTYPE=BND;POS=51124777;STRANDS=-+:133666;CIPOS=-4,2;CIEND=-5,1;CIPOS95=0,0;CIEND95=0,0;MATEID=466946_1;EVENT=466946;SECONDARY;SU=133666;PE=133666;SR=0;AF=0.3269;NSAMP=8309;MSQ=98.37;RECLASSIFIED;AC=9529;AN=29148;NFAM=7615
chr11	52673476	467038_2	N	N[chr11:52308255[	8043.67	LOW	SVTYPE=BND;POS=52308255;STRANDS=-+:838;IMPRECISE;CIPOS=-15,215;CIEND=-277,9;CIPOS95=-3,3;CIEND95=-21,9;MATEID=467038_1;EVENT=467038;SECONDARY;SU=838;PE=838;SR=0;ALG=PROD;AF=0.004448;NSAMP=130;MSQ=14.98;RECLASSIFIED;AC=130;AN=29228;NFAM=130
chr11	52673498	165077_1	N	N[chr11:54378618[	1542.6	LOW	SVTYPE=BND;POS=52673498;STRANDS=+-:25;IMPRECISE;CIPOS=-50,454;CIEND=-623,43;CIPOS95=-46,46;CIEND95=-96,43;MATEID=165077_2;EVENT=165077;SU=25;PE=25;SR=0;ALG=PROD;AF=0.0002398;NSAMP=7;MSQ=49.52;RECLASSIFIED;AC=7;AN=29196;NFAM=7
chr11	52680369	467082_1	N	]chr11:53344494]N	141973	LOW	SVTYPE=BND;POS=52680369;STRANDS=-+:623;IMPRECISE;CIPOS=-241,9;CIEND=-11,257;CIPOS95=-9,9;CIEND95=-11,12;MATEID=467082_2;EVENT=467082;SU=623;PE=623;SR=0;ALG=PROD;AF=0.08088;NSAMP=1322;MSQ=39.44;RECLASSIFIED;AC=1981;AN=24494;NFAM=1274
chr11	52680592	467020_2	N	N[chr11:52067637[	26629.9	LOW	SVTYPE=BND;POS=52067637;STRANDS=-+:5;IMPRECISE;CIPOS=-10,595;CIEND=-650,9;CIPOS95=-1,207;CIEND95=-201,1;MATEID=467020_1;EVENT=467020;SECONDARY;SU=5;PE=5;SR=0;ALG=PROD;AF=7.222e-05;NSAMP=2;MSQ=33.89;RECLASSIFIED;AC=2;AN=27692;NFAM=1
chr11	52682030	467083_1	N	]chr11:53849311]N	53665.5	LOW	SVTYPE=BND;POS=52682030;STRANDS=-+:70;IMPRECISE;CIPOS=-583,13;CIEND=-12,546;CIPOS95=-76,13;CIEND95=-12,64;MATEID=467083_2;EVENT=467083;SU=70;PE=70;SR=0;ALG=PROD;AF=0.008894;NSAMP=213;MSQ=18.75;RECLASSIFIED;AC=214;AN=24060;NFAM=197
chr11	52682260	165078_1	N	N[chr11:52773315[	42972	LOW	SVTYPE=BND;POS=52682260;STRANDS=+-:5;IMPRECISE;CIPOS=-10,584;CIEND=-608,9;CIPOS95=-1,199;CIEND95=-213,1;MATEID=165078_2;EVENT=165078;SU=5;PE=5;SR=0;ALG=PROD;AF=3.748e-05;NSAMP=1;MSQ=149.85;RECLASSIFIED;AC=1;AN=26684;NFAM=1
chr11	52682306	165079_1	N	N[chr11:52943346[	110071	LOW	SVTYPE=BND;POS=52682306;STRANDS=+-:2016;IMPRECISE;CIPOS=-11,180;CIEND=-157,9;CIPOS95=-6,6;CIEND95=-3,3;MATEID=165079_2;EVENT=165079;SU=2016;PE=2016;SR=0;ALG=PROD;AF=0.02577;NSAMP=727;MSQ=44.73;RECLASSIFIED;AC=727;AN=28214;NFAM=683
chr11	52692146	165004_2	N	]chr11:51681073]N	11964.6	LOW	SVTYPE=BND;POS=51681073;STRANDS=+-:189;IMPRECISE;CIPOS=-497,10;CIEND=-12,437;CIPOS95=-62,10;CIEND95=-12,30;MATEID=165004_1;EVENT=165004;SECONDARY;SU=189;PE=189;SR=0;ALG=PROD;AF=0.005374;NSAMP=157;MSQ=21.46;RECLASSIFIED;AC=157;AN=29214;NFAM=155
chr11	52714285	467084_1	N	]chr11:54231436]N	7925.65	LOW	SVTYPE=BND;POS=52714285;STRANDS=-+:124;IMPRECISE;CIPOS=-346,9;CIEND=-16,335;CIPOS95=-31,9;CIEND95=-16,31;MATEID=467084_2;EVENT=467084;SU=124;PE=124;SR=0;ALG=PROD;AF=0.001574;NSAMP=46;MSQ=22.95;RECLASSIFIED;AC=46;AN=29216;NFAM=46
chr11	52714484	165080_1	N	N[chr11:53200763[	567.74	LOW	SVTYPE=BND;POS=52714484;STRANDS=+-:32;IMPRECISE;CIPOS=-20,585;CIEND=-571,10;CIPOS95=-20,115;CIEND95=-78,10;MATEID=165080_2;EVENT=165080;SU=32;PE=32;SR=0;ALG=PROD;AF=0.0002052;NSAMP=6;MSQ=18.48;RECLASSIFIED;AC=6;AN=29246;NFAM=6
chr11	52726093	467085_1	N	]chr11:53843464]N	79602.5	LOW	SVTYPE=BND;POS=52726093;STRANDS=-+:17;IMPRECISE;CIPOS=-525,27;CIEND=-12,486;CIPOS95=-83,27;CIEND95=-12,92;MATEID=467085_2;EVENT=467085;SU=17;PE=17;SR=0;ALG=PROD;AF=0.03137;NSAMP=704;MSQ=22.07;RECLASSIFIED;AC=864;AN=27546;NFAM=699
chr11	52726290	467071_2	N	N[chr11:52572381[	30597.8	LOW	SVTYPE=BND;POS=52572381;STRANDS=-+:26;IMPRECISE;CIPOS=-16,284;CIEND=-307,24;CIPOS95=-16,41;CIEND95=-41,24;MATEID=467071_1;EVENT=467071;SECONDARY;SU=26;PE=26;SR=0;ALG=PROD;AF=0.004127;NSAMP=93;MSQ=25.86;RECLASSIFIED;AC=117;AN=28348;NFAM=92
chr11	52727037	467063_2	N	N[chr11:52496624[	52792.8	LOW	SVTYPE=BND;POS=52496624;STRANDS=-+:52;IMPRECISE;CIPOS=-12,335;CIEND=-365,16;CIPOS95=-12,36;CIEND95=-44,16;MATEID=467063_1;EVENT=467063;SECONDARY;SU=52;PE=52;SR=0;ALG=PROD;AF=0.02357;NSAMP=571;MSQ=20.44;RECLASSIFIED;AC=677;AN=28722;NFAM=568
chr11	52728254	467086_1	N	]chr11:52767255]N	122013	LOW	SVTYPE=BND;POS=52728254;STRANDS=-+:7018;IMPRECISE;CIPOS=-105,4;CIEND=-12,106;CIPOS95=-2,2;CIEND95=-6,6;MATEID=467086_2;EVENT=467086;SU=7018;PE=7018;SR=0;ALG=PROD;AF=0.03405;NSAMP=947;MSQ=47.09;RECLASSIFIED;AC=954;AN=28014;NFAM=875
chr11	52729974	165058_2	N	]chr11:52433277]N	7475.95	LOW	SVTYPE=BND;POS=52433277;STRANDS=+-:13;IMPRECISE;CIPOS=-573,49;CIEND=-35,528;CIPOS95=-116,49;CIEND95=-35,137;MATEID=165058_1;EVENT=165058;SECONDARY;SU=13;PE=13;SR=0;ALG=PROD;AF=0.000487;NSAMP=14;MSQ=29.27;RECLASSIFIED;AC=14;AN=28746;NFAM=13
chr11	52729983	467088_1	N	]chr11:54351097]N	63404.1	LOW	SVTYPE=BND;POS=52729983;STRANDS=-+:79;IMPRECISE;CIPOS=-498,18;CIEND=-12,606;CIPOS95=-26,18;CIEND95=-12,100;MATEID=467088_2;EVENT=467088;SU=79;PE=79;SR=0;ALG=PROD;AF=0.0382;NSAMP=1117;MSQ=20.21;RECLASSIFIED;AC=1117;AN=29244;NFAM=1004
chr11	52730035	467087_1	N	]chr11:54014313]N	77571.7	LOW	SVTYPE=BND;POS=52730035;STRANDS=-+:158;IMPRECISE;CIPOS=-423,21;CIEND=-13,418;CIPOS95=-45,21;CIEND95=-13,15;MATEID=467087_2;EVENT=467087;SU=158;PE=158;SR=0;ALG=PROD;AF=0.04594;NSAMP=1313;MSQ=21.11;RECLASSIFIED;AC=1322;AN=28778;NFAM=1206
chr11	52730118	165047_2	N	]chr11:52308516]N	8493.95	LOW	SVTYPE=BND;POS=52308516;STRANDS=+-:5;IMPRECISE;CIPOS=-464,9;CIEND=-10,420;CIPOS95=-144,1;CIEND95=-2,116;MATEID=165047_1;EVENT=165047;SECONDARY;SU=5;PE=5;SR=0;ALG=PROD;AF=7.011e-05;NSAMP=2;MSQ=6.95;RECLASSIFIED;AC=2;AN=28526;NFAM=2
chr11	52730119	164964_2	N	]chr11:51125112]N	13090.6	LOW	SVTYPE=BND;POS=51125112;STRANDS=+-:15;IMPRECISE;CIPOS=-464,29;CIEND=-30,541;CIPOS95=-141,29;CIEND95=-30,93;MATEID=164964_1;EVENT=164964;SECONDARY;SU=15;PE=15;SR=0;ALG=PROD;AF=3.533e-05;NSAMP=1;MSQ=6.83;RECLASSIFIED;AC=1;AN=28306;NFAM=1
chr11	52730177	466961_2	N	N[chr11:51142582[	20388.4	LOW	SVTYPE=BND;POS=51142582;STRANDS=-+:22;IMPRECISE;CIPOS=-34,601;CIEND=-615,19;CIPOS95=-34,125;CIEND95=-110,19;MATEID=466961_1;EVENT=466961;SECONDARY;SU=22;PE=22;SR=0;ALG=PROD;AF=0.0003099;NSAMP=8;MSQ=26.7;RECLASSIFIED;AC=8;AN=25812;NFAM=8
chr11	52730184	467080_2	N	N[chr11:52673182[	8263.53	LOW	SVTYPE=BND;POS=52673182;STRANDS=-+:4;IMPRECISE;CIPOS=-10,616;CIEND=-539,9;CIPOS95=-1,148;CIEND95=-121,2;MATEID=467080_1;EVENT=467080;SECONDARY;SU=4;PE=4;SR=0;ALG=PROD;AF=3.482e-05;NSAMP=1;MSQ=43.65;RECLASSIFIED;AC=1;AN=28720;NFAM=1
chr11	52730292	165081_1	N	N[chr11:53193603[	118479	LOW	SVTYPE=BND;POS=52730292;STRANDS=+-:25;IMPRECISE;CIPOS=-30,497;CIEND=-504,19;CIPOS95=-30,77;CIEND95=-106,19;MATEID=165081_2;EVENT=165081;SU=25;PE=25;SR=0;ALG=PROD;AF=0.05914;NSAMP=1663;MSQ=32.35;RECLASSIFIED;AC=1681;AN=28426;NFAM=1565
chr11	52730417	466947_2	N	N[chr11:51124784[	6.76632e+06	PASS	SVTYPE=BND;POS=51124784;STRANDS=-+:294979;CIPOS=-1,3;CIEND=-7,1;CIPOS95=0,0;CIEND95=0,0;MATEID=466947_1;EVENT=466947;SECONDARY;SU=294979;PE=294979;SR=0;AF=0.5631;NSAMP=9323;MSQ=369.98;RECLASSIFIED;AC=16456;AN=29222;NFAM=8557
chr11	52730450	467039_2	N	N[chr11:52308255[	211614	LOW	SVTYPE=BND;POS=52308255;STRANDS=-+:11131;IMPRECISE;CIPOS=-2,38;CIEND=-106,3;CIPOS95=0,0;CIEND95=-1,1;MATEID=467039_1;EVENT=467039;SECONDARY;SU=11131;PE=11131;SR=0;ALG=PROD;AF=0.06144;NSAMP=1796;MSQ=42.65;RECLASSIFIED;AC=1797;AN=29246;NFAM=1555
chr11	52740122	165055_2	N	]chr11:52409283]N	73764.5	LOW	SVTYPE=BND;POS=52409283;STRANDS=+-:215;IMPRECISE;CIPOS=-470,9;CIEND=-11,471;CIPOS95=-52,9;CIEND95=-11,52;MATEID=165055_1;EVENT=165055;SECONDARY;SU=215;PE=215;SR=0;ALG=PROD;AF=0.04605;NSAMP=1345;MSQ=24.8;RECLASSIFIED;AC=1346;AN=29232;NFAM=1282
chr11	52740131	467089_1	N	]chr11:54241958]N	2457.89	LOW	SVTYPE=BND;POS=52740131;STRANDS=-+:4;IMPRECISE;CIPOS=-636,9;CIEND=-10,639;CIPOS95=-207,1;CIEND95=-1,208;MATEID=467089_2;EVENT=467089;SU=4;PE=4;SR=0;ALG=PROD;AF=3.428e-05;NSAMP=1;MSQ=25.53;RECLASSIFIED;AC=1;AN=29170;NFAM=1
chr11	52740331	467052_2	N	N[chr11:52427571[	1893.92	LOW	SVTYPE=BND;POS=52427571;STRANDS=-+:4;IMPRECISE;CIPOS=-10,635;CIEND=-665,9;CIPOS95=-1,223;CIEND95=-231,1;MATEID=467052_1;EVENT=467052;SECONDARY;SU=4;PE=4;SR=0;ALG=PROD;AF=0.002052;NSAMP=60;MSQ=10.9;RECLASSIFIED;AC=60;AN=29240;NFAM=60
chr11	52740332	165083_1	N	N[chr11:54028934[	2554.09	LOW	SVTYPE=BND;POS=52740332;STRANDS=+-:10;IMPRECISE;CIPOS=-30,452;CIEND=-370,29;CIPOS95=-30,139;CIEND95=-52,29;MATEID=165083_2;EVENT=165083;SU=10;PE=10;SR=0;ALG=PROD;AF=0.0002745;NSAMP=8;MSQ=52.2;RECLASSIFIED;AC=8;AN=29146;NFAM=8
chr11	52740343	165082_1	N	N[chr11:53936149[	9617.43	LOW	SVTYPE=BND;POS=52740343;STRANDS=+-:128;IMPRECISE;CIPOS=-14,512;CIEND=-539,12;CIPOS95=-14,63;CIEND95=-62,12;MATEID=165082_2;EVENT=165082;SU=128;PE=128;SR=0;ALG=PROD;AF=0.00537;NSAMP=157;MSQ=20.48;RECLASSIFIED;AC=157;AN=29238;NFAM=153
chr11	52749285	165084_1	N	N[chr11:53382774[	80528.7	LOW	SVTYPE=BND;POS=52749285;STRANDS=+-:498;IMPRECISE;CIPOS=-11,225;CIEND=-290,9;CIPOS95=-4,4;CIEND95=-21,9;MATEID=165084_2;EVENT=165084;SU=498;PE=498;SR=0;ALG=PROD;AF=0.02778;NSAMP=811;MSQ=54.72;RECLASSIFIED;AC=811;AN=29190;NFAM=794
chr11	52750384	165041_2	N	]chr11:52288831]N	95488.1	LOW	SVTYPE=BND;POS=52288831;STRANDS=+-:17;IMPRECISE;CIPOS=-655,18;CIEND=-31,613;CIPOS95=-153,18;CIEND95=-31,135;MATEID=165041_1;EVENT=165041;SECONDARY;SU=17;PE=17;SR=0;ALG=PROD;AF=0.02339;NSAMP=458;MSQ=38.05;RECLASSIFIED;AC=494;AN=21124;NFAM=440
chr11	52754469	164959_2	N	]chr11:51110162]N	329659	LOW	SVTYPE=BND;POS=51110162;STRANDS=+-:3454;IMPRECISE;CIPOS=-91,9;CIEND=-11,101;CIPOS95=-1,1;CIEND95=-2,2;MATEID=164959_1;EVENT=164959;SECONDARY;SU=3454;PE=3454;SR=0;AF=0.1803;NSAMP=3874;MSQ=50.16;RECLASSIFIED;AC=4937;AN=27384;NFAM=3724
chr11	52754469	467090_1	N	]chr11:53964522]N	711958	LOW	SVTYPE=BND;POS=52754469;STRANDS=-+:29602;CIPOS=-47,1;CIEND=-2,21;CIPOS95=0,0;CIEND95=0,0;MATEID=467090_2;EVENT=467090;SU=29602;PE=29602;SR=0;AF=0.4132;NSAMP=6850;MSQ=54.03;RECLASSIFIED;AC=11565;AN=27992;NFAM=6272
chr11	52754669	467061_2	N	N[chr11:52461412[	20872	LOW	SVTYPE=BND;POS=52461412;STRANDS=-+:4;IMPRECISE;CIPOS=-10,739;CIEND=-761,9;CIPOS95=-2,156;CIEND95=-165,2;MATEID=467061_1;EVENT=467061;SECONDARY;SU=4;PE=4;SR=0;ALG=PROD;AF=3.539e-05;NSAMP=1;MSQ=37.43;RECLASSIFIED;AC=1;AN=28256;NFAM=1
chr11	52754684	467057_2	N	N[chr11:52452939[	110685	LOW	SVTYPE=BND;POS=52452939;STRANDS=-+:4;IMPRECISE;CIPOS=-10,384;CIEND=-402,9;CIPOS95=-1,114;CIEND95=-120,1;MATEID=467057_1;EVENT=467057;SECONDARY;SU=4;PE=4;SR=0;ALG=PROD;AF=0.1365;NSAMP=2939;MSQ=23.96;RECLASSIFIED;AC=3974;AN=29108;NFAM=2882
chr11	52754710	467050_2	N	N[chr11:52409059[	12488.6	LOW	SVTYPE=BND;POS=52409059;STRANDS=-+:4;IMPRECISE;CIPOS=-10,639;CIEND=-652,9;CIPOS95=-1,219;CIEND95=-214,1;MATEID=467050_1;EVENT=467050;SECONDARY;SU=4;PE=4;SR=0;ALG=PROD;AF=0.005036;NSAMP=143;MSQ=10.75;RECLASSIFIED;AC=147;AN=29192;NFAM=142
chr11	52761020	165075_2	N	]chr11:52672542]N	57906.2	LOW	SVTYPE=BND;POS=52672542;STRANDS=+-:623;IMPRECISE;CIPOS=-264,9;CIEND=-10,293;CIPOS95=-10,9;CIEND95=-10,23;MATEID=165075_1;EVENT=165075;SECONDARY;SU=623;PE=623;SR=0;ALG=PROD;AF=0.01626;NSAMP=473;MSQ=37.78;RECLASSIFIED;AC=473;AN=29098;NFAM=450
chr11	52761026	467091_1	N	]chr11:52911445]N	31421.2	LOW	SVTYPE=BND;POS=52761026;STRANDS=-+:4;IMPRECISE;CIPOS=-605,9;CIEND=-10,617;CIPOS95=-195,1;CIEND95=-1,194;MATEID=467091_2;EVENT=467091;SU=4;PE=4;SR=0;ALG=PROD;AF=7.061e-05;NSAMP=1;MSQ=74.59;RECLASSIFIED;AC=2;AN=28324;NFAM=1
chr11	52764879	164971_2	N	]chr11:51147412]N	35535	LOW	SVTYPE=BND;POS=51147412;STRANDS=+-:38;IMPRECISE;CIPOS=-716,36;CIEND=-45,670;CIPOS95=-180,36;CIEND95=-45,173;MATEID=164971_1;EVENT=164971;SECONDARY;SU=38;PE=38;SR=0;ALG=SUM;AF=0.01455;NSAMP=425;MSQ=44.37;RECLASSIFIED;AC=425;AN=29204;NFAM=419
chr11	52767255	467086_2	N	N[chr11:52728254[	122013	LOW	SVTYPE=BND;POS=52728254;STRANDS=-+:7018;IMPRECISE;CIPOS=-12,106;CIEND=-105,4;CIPOS95=-6,6;CIEND95=-2,2;MATEID=467086_1;EVENT=467086;SECONDARY;SU=7018;PE=7018;SR=0;ALG=PROD;AF=0.03405;NSAMP=947;MSQ=47.09;RECLASSIFIED;AC=954;AN=28014;NFAM=875
chr11	52773315	165078_2	N	]chr11:52682260]N	42972	LOW	SVTYPE=BND;POS=52682260;STRANDS=+-:5;IMPRECISE;CIPOS=-608,9;CIEND=-10,584;CIPOS95=-213,1;CIEND95=-1,199;MATEID=165078_1;EVENT=165078;SECONDARY;SU=5;PE=5;SR=0;ALG=PROD;AF=3.748e-05;NSAMP=1;MSQ=149.85;RECLASSIFIED;AC=1;AN=26684;NFAM=1
chr11	52773523	165085_1	N	N[chr11:52904663[	26662.5	LOW	SVTYPE=BND;POS=52773523;STRANDS=+-:4;IMPRECISE;CIPOS=-10,696;CIEND=-741,9;CIPOS95=-1,235;CIEND95=-248,1;MATEID=165085_2;EVENT=165085;SU=4;PE=4;SR=0;ALG=PROD;AF=0.0004157;NSAMP=12;MSQ=16.59;RECLASSIFIED;AC=12;AN=28866;NFAM=12
chr11	52782211	467092_1	N	]chr11:54098696]N	40860.1	LOW	SVTYPE=BND;POS=52782211;STRANDS=-+:17;IMPRECISE;CIPOS=-569,29;CIEND=-30,532;CIPOS95=-115,29;CIEND95=-30,92;MATEID=467092_2;EVENT=467092;SU=17;PE=17;SR=0;ALG=PROD;AF=0.0002327;NSAMP=3;MSQ=46.67;RECLASSIFIED;AC=5;AN=21486;NFAM=2
chr11	52790087	467093_1	N	]chr11:52853774]N	41420.7	LOW	SVTYPE=BND;POS=52790087;STRANDS=-+:917;IMPRECISE;CIPOS=-628,76;CIEND=-89,661;CIPOS95=-55,55;CIEND95=-83,83;MATEID=467093_2;EVENT=467093;SU=917;PE=917;SR=0;ALG=SUM;AF=0.00843;NSAMP=227;MSQ=27.01;RECLASSIFIED;AC=228;AN=27046;NFAM=219
chr11	52790372	165087_1	N	N[chr11:53012280[	27233.6	LOW	SVTYPE=BND;POS=52790372;STRANDS=+-:24;IMPRECISE;CIPOS=-31,515;CIEND=-608,19;CIPOS95=-31,93;CIEND95=-130,19;MATEID=165087_2;EVENT=165087;SU=24;PE=24;SR=0;ALG=PROD;AF=0.005173;NSAMP=147;MSQ=21.47;RECLASSIFIED;AC=148;AN=28608;NFAM=147
chr11	52790423	165086_1	N	N[chr11:52902621[	36215.6	LOW	SVTYPE=BND;POS=52790423;STRANDS=+-:20;IMPRECISE;CIPOS=-30,454;CIEND=-378,12;CIPOS95=-30,77;CIEND95=-49,12;MATEID=165086_2;EVENT=165086;SU=20;PE=20;SR=0;ALG=PROD;AF=0.004263;NSAMP=114;MSQ=29.48;RECLASSIFIED;AC=114;AN=26742;NFAM=107
chr11	52792357	164999_2	N	]chr11:51648702]N	23713.5	LOW	SVTYPE=BND;POS=51648702;STRANDS=+-:92;IMPRECISE;CIPOS=-506,11;CIEND=-12,475;CIPOS95=-60,11;CIEND95=-12,55;MATEID=164999_1;EVENT=164999;SECONDARY;SU=92;PE=92;SR=0;ALG=PROD;AF=0.003536;NSAMP=102;MSQ=45.25;RECLASSIFIED;AC=102;AN=28846;NFAM=99
chr11	52792553	466973_2	N	N[chr11:51219333[	13420.6	LOW	SVTYPE=BND;POS=51219333;STRANDS=-+:9;IMPRECISE;CIPOS=-30,641;CIEND=-608,29;CIPOS95=-30,176;CIEND95=-131,29;MATEID=466973_1;EVENT=466973;SECONDARY;SU=9;PE=9;SR=0;ALG=PROD;AF=0.000138;NSAMP=4;MSQ=10.36;RECLASSIFIED;AC=4;AN=28990;NFAM=4
chr11	52795269	467094_1	N	]chr11:52853901]N	210304	LOW	SVTYPE=BND;POS=52795269;STRANDS=-+:6238;IMPRECISE;CIPOS=-131,5;CIEND=-6,63;CIPOS95=-2,2;CIEND95=-1,1;MATEID=467094_2;EVENT=467094;SU=6238;PE=6238;SR=0;ALG=PROD;AF=0.08065;NSAMP=2156;MSQ=44.28;RECLASSIFIED;AC=2318;AN=28742;NFAM=2017
chr11	52821525	164967_2	N	]chr11:51131827]N	12743.4	LOW	SVTYPE=BND;POS=51131827;STRANDS=+-:520;IMPRECISE;CIPOS=-250,10;CIEND=-9,309;CIPOS95=-5,5;CIEND95=-9,21;MATEID=164967_1;EVENT=164967;SECONDARY;SU=520;PE=520;SR=0;ALG=PROD;AF=0.003795;NSAMP=111;MSQ=52.1;RECLASSIFIED;AC=111;AN=29246;NFAM=106
chr11	52821529	467095_1	N	]chr11:53049182]N	1391.14	LOW	SVTYPE=BND;POS=52821529;STRANDS=-+:64;IMPRECISE;CIPOS=-466,15;CIEND=-15,484;CIPOS95=-51,15;CIEND95=-15,72;MATEID=467095_2;EVENT=467095;SU=64;PE=64;SR=0;ALG=PROD;AF=0.0003762;NSAMP=11;MSQ=18.12;RECLASSIFIED;AC=11;AN=29236;NFAM=11
chr11	52821541	467096_1	N	]chr11:53225479]N	1854.9	LOW	SVTYPE=BND;POS=52821541;STRANDS=-+:6;IMPRECISE;CIPOS=-448,9;CIEND=-10,428;CIPOS95=-154,0;CIEND95=-1,152;MATEID=467096_2;EVENT=467096;SU=6;PE=6;SR=0;ALG=PROD;AF=3.432e-05;NSAMP=1;MSQ=48.22;RECLASSIFIED;AC=1;AN=29140;NFAM=1
chr11	52824869	467097_1	N	]chr11:52980369]N	78285.8	LOW	SVTYPE=BND;POS=52824869;STRANDS=-+:118;IMPRECISE;CIPOS=-455,9;CIEND=-10,451;CIPOS95=-50,9;CIEND95=-10,45;MATEID=467097_2;EVENT=467097;SU=118;PE=118;SR=0;ALG=PROD;AF=0.03269;NSAMP=934;MSQ=34.65;RECLASSIFIED;AC=955;AN=29218;NFAM=893
chr11	52825139	165088_1	N	N[chr11:53190906[	17616.3	LOW	SVTYPE=BND;POS=52825139;STRANDS=+-:125;IMPRECISE;CIPOS=-11,541;CIEND=-538,10;CIPOS95=-11,43;CIEND95=-54,10;MATEID=165088_2;EVENT=165088;SU=125;PE=125;SR=0;ALG=PROD;AF=0.004744;NSAMP=138;MSQ=26.27;RECLASSIFIED;AC=138;AN=29088;NFAM=136
chr11	52826781	165090_1	N	N[chr11:54014352[	4158.24	LOW	SVTYPE=BND;POS=52826781;STRANDS=+-:4;IMPRECISE;CIPOS=-10,572;CIEND=-665,8;CIPOS95=-1,177;CIEND95=-224,1;MATEID=165090_2;EVENT=165090;SU=4;PE=4;SR=0;ALG=PROD;AF=0.001883;NSAMP=55;MSQ=17.27;RECLASSIFIED;AC=55;AN=29202;NFAM=55
chr11	52826781	467045_2	N	N[chr11:52348265[	6866.25	LOW	SVTYPE=BND;POS=52348265;STRANDS=-+:28;IMPRECISE;CIPOS=-30,585;CIEND=-696,12;CIPOS95=-30,84;CIEND95=-135,12;MATEID=467045_1;EVENT=467045;SECONDARY;SU=28;PE=28;SR=0;ALG=PROD;AF=0.003215;NSAMP=94;MSQ=14.56;RECLASSIFIED;AC=94;AN=29238;NFAM=92
chr11	52826792	165089_1	N	N[chr11:53622452[	242450	LOW	SVTYPE=BND;POS=52826792;STRANDS=+-:5774;IMPRECISE;CIPOS=-7,118;CIEND=-143,3;CIPOS95=-2,2;CIEND95=-4,3;MATEID=165089_2;EVENT=165089;SU=5774;PE=5774;SR=0;ALG=PROD;AF=0.057;NSAMP=1666;MSQ=52.63;RECLASSIFIED;AC=1666;AN=29230;NFAM=1435
chr11	52842439	165091_1	N	N[chr11:54145481[	74376.4	LOW	SVTYPE=BND;POS=52842439;STRANDS=+-:157;IMPRECISE;CIPOS=-18,488;CIEND=-476,12;CIPOS95=-18,64;CIEND95=-45,12;MATEID=165091_2;EVENT=165091;SU=157;PE=157;SR=0;ALG=PROD;AF=0.01465;NSAMP=358;MSQ=40.35;RECLASSIFIED;AC=358;AN=24440;NFAM=331
chr11	52853774	467093_2	N	N[chr11:52790087[	41420.7	LOW	SVTYPE=BND;POS=52790087;STRANDS=-+:917;IMPRECISE;CIPOS=-89,661;CIEND=-628,76;CIPOS95=-83,83;CIEND95=-55,55;MATEID=467093_1;EVENT=467093;SECONDARY;SU=917;PE=917;SR=0;ALG=SUM;AF=0.00843;NSAMP=227;MSQ=27.01;RECLASSIFIED;AC=228;AN=27046;NFAM=219
chr11	52853901	467094_2	N	N[chr11:52795269[	210304	LOW	SVTYPE=BND;POS=52795269;STRANDS=-+:6238;IMPRECISE;CIPOS=-6,63;CIEND=-131,5;CIPOS95=-1,1;CIEND95=-2,2;MATEID=467094_1;EVENT=467094;SECONDARY;SU=6238;PE=6238;SR=0;ALG=PROD;AF=0.08065;NSAMP=2156;MSQ=44.28;RECLASSIFIED;AC=2318;AN=28742;NFAM=2017
chr11	52858285	165092_1	N	N[chr11:53211994[	30532	LOW	SVTYPE=BND;POS=52858285;STRANDS=+-:367;IMPRECISE;CIPOS=-10,309;CIEND=-361,9;CIPOS95=-10,24;CIEND95=-44,9;MATEID=165092_2;EVENT=165092;SU=367;PE=366;SR=1;ALG=PROD;AF=0.01147;NSAMP=334;MSQ=29.48;RECLASSIFIED;AC=334;AN=29130;NFAM=328
chr11	52858285	165093_1	N	N[chr11:53248900[	7097.49	LOW	SVTYPE=BND;POS=52858285;STRANDS=+-:60;IMPRECISE;CIPOS=-20,505;CIEND=-539,12;CIPOS95=-20,82;CIEND95=-97,12;MATEID=165093_2;EVENT=165093;SU=60;PE=60;SR=0;ALG=PROD;AF=0.00161;NSAMP=47;MSQ=24.02;RECLASSIFIED;AC=47;AN=29198;NFAM=47
chr11	52859213	467098_1	N	]chr11:53245228]N	15376.2	LOW	SVTYPE=BND;POS=52859213;STRANDS=-+:51;IMPRECISE;CIPOS=-577,26;CIEND=-12,560;CIPOS95=-93,26;CIEND95=-12,98;MATEID=467098_2;EVENT=467098;SU=51;PE=51;SR=0;ALG=PROD;AF=0.001138;NSAMP=33;MSQ=13.48;RECLASSIFIED;AC=33;AN=28996;NFAM=33
chr11	52860486	164992_2	N	]chr11:51467117]N	19484.5	LOW	SVTYPE=BND;POS=51467117;STRANDS=+-:4;IMPRECISE;CIPOS=-523,9;CIEND=-10,498;CIPOS95=-177,1;CIEND95=-1,151;MATEID=164992_1;EVENT=164992;SECONDARY;SU=4;PE=4;SR=0;ALG=PROD;AF=0.008937;NSAMP=259;MSQ=19.95;RECLASSIFIED;AC=259;AN=28982;NFAM=252
chr11	52862222	165068_2	N	]chr11:52590070]N	123810	LOW	SVTYPE=BND;POS=52590070;STRANDS=+-:1050;IMPRECISE;CIPOS=-266,8;CIEND=-14,246;CIPOS95=-25,8;CIEND95=-14,15;MATEID=165068_1;EVENT=165068;SECONDARY;SU=1050;PE=1050;SR=0;ALG=PROD;AF=0.02807;NSAMP=821;MSQ=52.55;RECLASSIFIED;AC=821;AN=29244;NFAM=755
chr11	52862483	467021_2	N	N[chr11:52067602[	836430	LOW	SVTYPE=BND;POS=52067602;STRANDS=-+:16142;IMPRECISE;CIPOS=-3,55;CIEND=-59,3;CIPOS95=-1,1;CIEND95=0,0;MATEID=467021_1;EVENT=467021;SECONDARY;SU=16142;PE=16142;SR=0;ALG=PROD;AF=0.1924;NSAMP=5189;MSQ=83.62;RECLASSIFIED;AC=5568;AN=28936;NFAM=4894
chr11	52864461	467099_1	N	]chr11:53398534]N	77264.4	LOW	SVTYPE=BND;POS=52864461;STRANDS=-+:8;IMPRECISE;CIPOS=-515,29;CIEND=-30,474;CIPOS95=-128,29;CIEND95=-30,126;MATEID=467099_2;EVENT=467099;SU=8;PE=8;SR=0;ALG=PROD;AF=0.02632;NSAMP=463;MSQ=24.48;RECLASSIFIED;AC=711;AN=27018;NFAM=450
chr11	52867645	164996_2	N	]chr11:51496944]N	4415.07	LOW	SVTYPE=BND;POS=51496944;STRANDS=+-:12;IMPRECISE;CIPOS=-682,29;CIEND=-30,656;CIPOS95=-170,29;CIEND95=-30,155;MATEID=164996_1;EVENT=164996;SECONDARY;SU=12;PE=12;SR=0;ALG=PROD;AF=0.001199;NSAMP=35;MSQ=17.85;RECLASSIFIED;AC=35;AN=29196;NFAM=35
chr11	52873318	467100_1	N	]chr11:53786719]N	150293	LOW	SVTYPE=BND;POS=52873318;STRANDS=-+:4685;IMPRECISE;CIPOS=-49,8;CIEND=-8,128;CIPOS95=0,0;CIEND95=-5,5;MATEID=467100_2;EVENT=467100;SU=4685;PE=4685;SR=0;ALG=PROD;AF=0.05808;NSAMP=1435;MSQ=41.53;RECLASSIFIED;AC=1656;AN=28510;NFAM=1373
chr11	52875817	467101_1	N	]chr11:53138336]N	34641.1	LOW	SVTYPE=BND;POS=52875817;STRANDS=-+:113;IMPRECISE;CIPOS=-478,20;CIEND=-12,432;CIPOS95=-48,20;CIEND95=-12,63;MATEID=467101_2;EVENT=467101;SU=113;PE=113;SR=0;ALG=PROD;AF=0.002464;NSAMP=71;MSQ=23.16;RECLASSIFIED;AC=71;AN=28816;NFAM=69
chr11	52876101	165094_1	N	N[chr11:54302551[	1912.36	LOW	SVTYPE=BND;POS=52876101;STRANDS=+-:11;IMPRECISE;CIPOS=-30,536;CIEND=-572,29;CIPOS95=-30,121;CIEND95=-119,29;MATEID=165094_2;EVENT=165094;SU=11;PE=11;SR=0;ALG=PROD;AF=6.844e-05;NSAMP=2;MSQ=50.92;RECLASSIFIED;AC=2;AN=29224;NFAM=2
chr11	52877004	164980_2	N	]chr11:51237371]N	6871.35	LOW	SVTYPE=BND;POS=51237371;STRANDS=+-:9;IMPRECISE;CIPOS=-566,29;CIEND=-30,588;CIPOS95=-128,29;CIEND95=-30,147;MATEID=164980_1;EVENT=164980;SECONDARY;SU=9;PE=9;SR=0;ALG=PROD;AF=0.0002061;NSAMP=6;MSQ=46.15;RECLASSIFIED;AC=6;AN=29108;NFAM=5
chr11	52879625	164998_2	N	]chr11:51646635]N	21310.5	LOW	SVTYPE=BND;POS=51646635;STRANDS=+-:110;IMPRECISE;CIPOS=-535,13;CIEND=-10,541;CIPOS95=-62,13;CIEND95=-10,77;MATEID=164998_1;EVENT=164998;SECONDARY;SU=110;PE=110;SR=0;ALG=PROD;AF=0.008206;NSAMP=240;MSQ=32;RECLASSIFIED;AC=240;AN=29246;NFAM=233
chr11	52895215	165062_2	N	]chr11:52487963]N	173480	LOW	SVTYPE=BND;POS=52487963;STRANDS=+-:7321;IMPRECISE;CIPOS=-94,17;CIEND=-4,115;CIPOS95=-2,2;CIEND95=-1,1;MATEID=165062_1;EVENT=165062;SECONDARY;SU=7321;PE=7321;SR=0;ALG=PROD;AF=0.02827;NSAMP=824;MSQ=78.21;RECLASSIFIED;AC=824;AN=29152;NFAM=761
chr11	52895516	165095_1	N	N[chr11:53569560[	42501.6	LOW	SVTYPE=BND;POS=52895516;STRANDS=+-:44;IMPRECISE;CIPOS=-15,440;CIEND=-502,29;CIPOS95=-15,74;CIEND95=-60,29;MATEID=165095_2;EVENT=165095;SU=44;PE=44;SR=0;ALG=PROD;AF=0.004732;NSAMP=127;MSQ=19.57;RECLASSIFIED;AC=127;AN=26836;NFAM=125
chr11	52898253	466992_2	N	N[chr11:51531184[	93683.3	LOW	SVTYPE=BND;POS=51531184;STRANDS=-+:1052;IMPRECISE;CIPOS=-17,225;CIEND=-229,9;CIPOS95=-9,9;CIEND95=-9,9;MATEID=466992_1;EVENT=466992;SECONDARY;SU=1052;PE=1052;SR=0;ALG=PROD;AF=0.05545;NSAMP=1600;MSQ=21.15;RECLASSIFIED;AC=1605;AN=28946;NFAM=1492
chr11	52902621	165086_2	N	]chr11:52790423]N	36215.6	LOW	SVTYPE=BND;POS=52790423;STRANDS=+-:20;IMPRECISE;CIPOS=-378,12;CIEND=-30,454;CIPOS95=-49,12;CIEND95=-30,77;MATEID=165086_1;EVENT=165086;SECONDARY;SU=20;PE=20;SR=0;ALG=PROD;AF=0.004263;NSAMP=114;MSQ=29.48;RECLASSIFIED;AC=114;AN=26742;NFAM=107
chr11	52904663	165085_2	N	]chr11:52773523]N	26662.5	LOW	SVTYPE=BND;POS=52773523;STRANDS=+-:4;IMPRECISE;CIPOS=-741,9;CIEND=-10,696;CIPOS95=-248,1;CIEND95=-1,235;MATEID=165085_1;EVENT=165085;SECONDARY;SU=4;PE=4;SR=0;ALG=PROD;AF=0.0004157;NSAMP=12;MSQ=16.59;RECLASSIFIED;AC=12;AN=28866;NFAM=12
chr11	52911208	467102_1	N	]chr11:53756379]N	73975.7	LOW	SVTYPE=BND;POS=52911208;STRANDS=-+:466;IMPRECISE;CIPOS=-341,9;CIEND=-10,331;CIPOS95=-31,9;CIEND95=-10,23;MATEID=467102_2;EVENT=467102;SU=466;PE=466;SR=0;ALG=PROD;AF=0.01651;NSAMP=389;MSQ=19.09;RECLASSIFIED;AC=406;AN=24586;NFAM=369
chr11	52911445	467091_2	N	N[chr11:52761026[	31421.2	LOW	SVTYPE=BND;POS=52761026;STRANDS=-+:4;IMPRECISE;CIPOS=-10,617;CIEND=-605,9;CIPOS95=-1,194;CIEND95=-195,1;MATEID=467091_1;EVENT=467091;SECONDARY;SU=4;PE=4;SR=0;ALG=PROD;AF=7.061e-05;NSAMP=1;MSQ=74.59;RECLASSIFIED;AC=2;AN=28324;NFAM=1
chr11	52911449	467029_2	N	N[chr11:52189841[	38946.7	LOW	SVTYPE=BND;POS=52189841;STRANDS=-+:8;IMPRECISE;CIPOS=-30,634;CIEND=-577,29;CIPOS95=-30,119;CIEND95=-103,29;MATEID=467029_1;EVENT=467029;SECONDARY;SU=8;PE=8;SR=0;ALG=PROD;AF=0.0001813;NSAMP=5;MSQ=22.79;RECLASSIFIED;AC=5;AN=27572;NFAM=4
chr11	52919789	165097_1	N	N[chr11:54092059[	1176.51	LOW	SVTYPE=BND;POS=52919789;STRANDS=+-:4;IMPRECISE;CIPOS=-10,690;CIEND=-706,9;CIPOS95=0,239;CIEND95=-249,1;MATEID=165097_2;EVENT=165097;SU=4;PE=4;SR=0;ALG=PROD;AF=3.422e-05;NSAMP=1;MSQ=6.88;RECLASSIFIED;AC=1;AN=29224;NFAM=1
chr11	52919810	165096_1	N	N[chr11:53783742[	68556.6	LOW	SVTYPE=BND;POS=52919810;STRANDS=+-:324;IMPRECISE;CIPOS=-12,263;CIEND=-239,28;CIPOS95=-7,7;CIEND95=-6,6;MATEID=165096_2;EVENT=165096;SU=324;PE=324;SR=0;ALG=PROD;AF=0.0353;NSAMP=1025;MSQ=47.52;RECLASSIFIED;AC=1031;AN=29206;NFAM=1011
chr11	52929604	22846_1	N	N]chr12:37689399]	185.4	LOW	SVTYPE=BND;POS=52929604;STRANDS=++:4;CIPOS=-9,8;CIEND=-9,8;CIPOS95=0,0;CIEND95=0,0;MATEID=22846_2;EVENT=22846;SU=4;PE=0;SR=4;ALG=PROD;AF=3.42e-05;NSAMP=1;MSQ=50.85;AC=1;AN=29238;NFAM=1
chr11	52929918	467103_1	N	]chr11:54376319]N	328573	LOW	SVTYPE=BND;POS=52929918;STRANDS=-+:60;IMPRECISE;CIPOS=-357,38;CIEND=-10,451;CIPOS95=-18,18;CIEND95=-10,52;MATEID=467103_2;EVENT=467103;SU=60;PE=60;SR=0;ALG=PROD;AF=0.376;NSAMP=6330;MSQ=31.06;RECLASSIFIED;AC=10035;AN=26688;NFAM=6023
chr11	52930165	466956_2	N	N[chr11:51131635[	8424.43	LOW	SVTYPE=BND;POS=51131635;STRANDS=-+:4;IMPRECISE;CIPOS=-10,414;CIEND=-457,9;CIPOS95=-1,126;CIEND95=-145,1;MATEID=466956_1;EVENT=466956;SECONDARY;SU=4;PE=4;SR=0;ALG=PROD;AF=0.0001037;NSAMP=2;MSQ=28.29;RECLASSIFIED;AC=3;AN=28940;NFAM=2
chr11	52930191	165098_1	N	N[chr11:54128645[	25718.3	LOW	SVTYPE=BND;POS=52930191;STRANDS=+-:441;IMPRECISE;CIPOS=-16,323;CIEND=-330,10;CIPOS95=-16,18;CIEND95=-20,10;MATEID=165098_2;EVENT=165098;SU=441;PE=441;SR=0;ALG=PROD;AF=0.005099;NSAMP=146;MSQ=51.38;RECLASSIFIED;AC=147;AN=28828;NFAM=137
chr11	52930213	467069_2	N	N[chr11:52560576[	230305	LOW	SVTYPE=BND;POS=52560576;STRANDS=-+:6529;IMPRECISE;CIPOS=-7,113;CIEND=-107,29;CIPOS95=-2,2;CIEND95=-3,3;MATEID=467069_1;EVENT=467069;SECONDARY;SU=6529;PE=6529;SR=0;ALG=PROD;AF=0.1227;NSAMP=3386;MSQ=26.87;RECLASSIFIED;AC=3509;AN=28604;NFAM=2976
chr11	52932574	467104_1	N	]chr11:53030300]N	140560	LOW	SVTYPE=BND;POS=52932574;STRANDS=-+:869;IMPRECISE;CIPOS=-262,9;CIEND=-23,221;CIPOS95=-20,9;CIEND95=-7,7;MATEID=467104_2;EVENT=467104;SU=869;PE=869;SR=0;ALG=PROD;AF=0.08287;NSAMP=1887;MSQ=28.82;RECLASSIFIED;AC=2335;AN=28176;NFAM=1752
chr11	52932775	466938_2	N	N[chr11:51103532[	54550.9	LOW	SVTYPE=BND;POS=51103532;STRANDS=-+:80;IMPRECISE;CIPOS=-14,550;CIEND=-447,12;CIPOS95=-14,87;CIEND95=-30,12;MATEID=466938_1;EVENT=466938;SECONDARY;SU=80;PE=80;SR=0;ALG=PROD;AF=0.004955;NSAMP=133;MSQ=31.02;RECLASSIFIED;AC=140;AN=28252;NFAM=119
chr11	52940170	466948_2	N	N[chr11:51123783[	35634.6	LOW	SVTYPE=BND;POS=51123783;STRANDS=-+:12;IMPRECISE;CIPOS=-30,576;CIEND=-605,29;CIPOS95=-30,115;CIEND95=-119,29;MATEID=466948_1;EVENT=466948;SECONDARY;SU=12;PE=12;SR=0;ALG=PROD;AF=0.0009853;NSAMP=25;MSQ=18.51;RECLASSIFIED;AC=27;AN=27402;NFAM=25
chr11	52940175	165099_1	N	N[chr11:53076181[	22279.1	LOW	SVTYPE=BND;POS=52940175;STRANDS=+-:4;IMPRECISE;CIPOS=-10,663;CIEND=-706,9;CIPOS95=-2,142;CIEND95=-163,1;MATEID=165099_2;EVENT=165099;SU=4;PE=4;SR=0;ALG=PROD;AF=0.0001457;NSAMP=4;MSQ=22.23;RECLASSIFIED;AC=4;AN=27452;NFAM=4
chr11	52943346	165079_2	N	]chr11:52682306]N	110071	LOW	SVTYPE=BND;POS=52682306;STRANDS=+-:2016;IMPRECISE;CIPOS=-157,9;CIEND=-11,180;CIPOS95=-3,3;CIEND95=-6,6;MATEID=165079_1;EVENT=165079;SECONDARY;SU=2016;PE=2016;SR=0;ALG=PROD;AF=0.02577;NSAMP=727;MSQ=44.73;RECLASSIFIED;AC=727;AN=28214;NFAM=683
chr11	52943649	165100_1	N	N[chr11:53690251[	41350.4	LOW	SVTYPE=BND;POS=52943649;STRANDS=+-:166;IMPRECISE;CIPOS=-16,231;CIEND=-328,9;CIPOS95=-4,4;CIEND95=-22,9;MATEID=165100_2;EVENT=165100;SU=166;PE=166;SR=0;ALG=PROD;AF=0.008531;NSAMP=236;MSQ=31.81;RECLASSIFIED;AC=241;AN=28250;NFAM=235
chr11	52954102	165101_1	N	N[chr11:53981405[	34523.7	LOW	SVTYPE=BND;POS=52954102;STRANDS=+-:42;IMPRECISE;CIPOS=-26,443;CIEND=-476,11;CIPOS95=-26,43;CIEND95=-68,11;MATEID=165101_2;EVENT=165101;SU=42;PE=42;SR=0;ALG=PROD;AF=0.007305;NSAMP=213;MSQ=20.72;RECLASSIFIED;AC=213;AN=29158;NFAM=212
chr11	52961409	165102_1	N	N[chr11:53441859[	2831.93	LOW	SVTYPE=BND;POS=52961409;STRANDS=+-:10;IMPRECISE;CIPOS=-30,572;CIEND=-591,29;CIPOS95=-30,79;CIEND95=-82,29;MATEID=165102_2;EVENT=165102;SU=10;PE=10;SR=0;ALG=PROD;AF=0.001812;NSAMP=53;MSQ=25.77;RECLASSIFIED;AC=53;AN=29242;NFAM=51
chr11	52979595	165103_1	N	N[chr11:53853839[	34573.5	LOW	SVTYPE=BND;POS=52979595;STRANDS=+-:12;IMPRECISE;CIPOS=-30,532;CIEND=-507,29;CIPOS95=-30,128;CIEND95=-114,29;MATEID=165103_2;EVENT=165103;SU=12;PE=12;SR=0;ALG=PROD;AF=0.0003563;NSAMP=10;MSQ=45.43;RECLASSIFIED;AC=10;AN=28064;NFAM=10
chr11	52980369	467097_2	N	N[chr11:52824869[	78285.8	LOW	SVTYPE=BND;POS=52824869;STRANDS=-+:118;IMPRECISE;CIPOS=-10,451;CIEND=-455,9;CIPOS95=-10,45;CIEND95=-50,9;MATEID=467097_1;EVENT=467097;SECONDARY;SU=118;PE=118;SR=0;ALG=PROD;AF=0.03269;NSAMP=934;MSQ=34.65;RECLASSIFIED;AC=955;AN=29218;NFAM=893
chr11	52982004	467036_2	N	N[chr11:52295367[	99032.8	LOW	SVTYPE=BND;POS=52295367;STRANDS=-+:581;IMPRECISE;CIPOS=-14,269;CIEND=-297,9;CIPOS95=-13,13;CIEND95=-21,9;MATEID=467036_1;EVENT=467036;SECONDARY;SU=581;PE=581;SR=0;ALG=PROD;AF=0.03858;NSAMP=960;MSQ=30.67;RECLASSIFIED;AC=1083;AN=28072;NFAM=909
chr11	52995668	467105_1	N	]chr11:54205680]N	4986.1	LOW	SVTYPE=BND;POS=52995668;STRANDS=-+:4;IMPRECISE;CIPOS=-645,9;CIEND=-10,639;CIPOS95=-218,1;CIEND95=-1,217;MATEID=467105_2;EVENT=467105;SU=4;PE=4;SR=0;ALG=PROD;AF=0.002122;NSAMP=62;MSQ=13.29;RECLASSIFIED;AC=62;AN=29212;NFAM=62
chr11	53002741	467106_1	N	]chr11:53919335]N	18736.9	LOW	SVTYPE=BND;POS=53002741;STRANDS=-+:12;IMPRECISE;CIPOS=-585,29;CIEND=-30,594;CIPOS95=-126,29;CIEND95=-30,127;MATEID=467106_2;EVENT=467106;SU=12;PE=12;SR=0;ALG=PROD;AF=0.003644;NSAMP=105;MSQ=12.56;RECLASSIFIED;AC=105;AN=28816;NFAM=103
chr11	53002747	467107_1	N	]chr11:54254060]N	24768.7	LOW	SVTYPE=BND;POS=53002747;STRANDS=-+:9;IMPRECISE;CIPOS=-510,29;CIEND=-30,507;CIPOS95=-111,29;CIEND95=-30,134;MATEID=467107_2;EVENT=467107;SU=9;PE=9;SR=0;ALG=PROD;AF=0.0003964;NSAMP=10;MSQ=9.45;RECLASSIFIED;AC=11;AN=27748;NFAM=10
chr11	53002764	164978_2	N	]chr11:51219498]N	19831.1	LOW	SVTYPE=BND;POS=51219498;STRANDS=+-:4;IMPRECISE;CIPOS=-508,9;CIEND=-10,519;CIPOS95=-162,1;CIEND95=-1,175;MATEID=164978_1;EVENT=164978;SECONDARY;SU=4;PE=4;SR=0;ALG=PROD;AF=3.561e-05;NSAMP=1;MSQ=32.88;RECLASSIFIED;AC=1;AN=28080;NFAM=1
chr11	53005094	467008_2	N	N[chr11:51818130[	61130.8	LOW	SVTYPE=BND;POS=51818130;STRANDS=-+:161;IMPRECISE;CIPOS=-11,373;CIEND=-364,10;CIPOS95=-11,27;CIEND95=-32,10;MATEID=467008_1;EVENT=467008;SECONDARY;SU=161;PE=161;SR=0;ALG=PROD;AF=0.002258;NSAMP=56;MSQ=17.94;RECLASSIFIED;AC=56;AN=24802;NFAM=56
chr11	53008256	467012_2	N	N[chr11:51899654[	16882.1	LOW	SVTYPE=BND;POS=51899654;STRANDS=-+:135;IMPRECISE;CIPOS=-12,480;CIEND=-499,10;CIPOS95=-12,56;CIEND95=-66,10;MATEID=467012_1;EVENT=467012;SECONDARY;SU=135;PE=135;SR=0;ALG=PROD;AF=0.003254;NSAMP=95;MSQ=14.93;RECLASSIFIED;AC=95;AN=29198;NFAM=94
chr11	53012280	165087_2	N	]chr11:52790372]N	27233.6	LOW	SVTYPE=BND;POS=52790372;STRANDS=+-:24;IMPRECISE;CIPOS=-608,19;CIEND=-31,515;CIPOS95=-130,19;CIEND95=-31,93;MATEID=165087_1;EVENT=165087;SECONDARY;SU=24;PE=24;SR=0;ALG=PROD;AF=0.005173;NSAMP=147;MSQ=21.47;RECLASSIFIED;AC=148;AN=28608;NFAM=147
chr11	53022313	165071_2	N	]chr11:52635584]N	86312.9	LOW	SVTYPE=BND;POS=52635584;STRANDS=+-:96;IMPRECISE;CIPOS=-373,11;CIEND=-13,405;CIPOS95=-33,11;CIEND95=-13,44;MATEID=165071_1;EVENT=165071;SECONDARY;SU=96;PE=96;SR=0;ALG=PROD;AF=0.02796;NSAMP=817;MSQ=52.13;RECLASSIFIED;AC=817;AN=29224;NFAM=765
chr11	53022587	165104_1	N	N[chr11:53074484[	42297.4	LOW	SVTYPE=BND;POS=53022587;STRANDS=+-:1977;IMPRECISE;CIPOS=-7,164;CIEND=-147,6;CIPOS95=-3,3;CIEND95=-3,3;MATEID=165104_2;EVENT=165104;SU=1977;PE=1977;SR=0;ALG=PROD;AF=0.01696;NSAMP=492;MSQ=29.48;RECLASSIFIED;AC=492;AN=29012;NFAM=474
chr11	53030300	467104_2	N	N[chr11:52932574[	140560	LOW	SVTYPE=BND;POS=52932574;STRANDS=-+:869;IMPRECISE;CIPOS=-23,221;CIEND=-262,9;CIPOS95=-7,7;CIEND95=-20,9;MATEID=467104_1;EVENT=467104;SECONDARY;SU=869;PE=869;SR=0;ALG=PROD;AF=0.08287;NSAMP=1887;MSQ=28.82;RECLASSIFIED;AC=2335;AN=28176;NFAM=1752
chr11	53038309	467108_1	N	]chr11:54311712]N	188806	LOW	SVTYPE=BND;POS=53038309;STRANDS=-+:139;IMPRECISE;CIPOS=-549,9;CIEND=-16,474;CIPOS95=-83,9;CIEND95=-16,39;MATEID=467108_2;EVENT=467108;SU=139;PE=139;SR=0;ALG=PROD;AF=0.1518;NSAMP=3535;MSQ=24.92;RECLASSIFIED;AC=4431;AN=29182;NFAM=3222
chr11	53044535	164958_2	N	]chr11:51107107]N	24825.9	LOW	SVTYPE=BND;POS=51107107;STRANDS=+-:16;IMPRECISE;CIPOS=-598,16;CIEND=-30,565;CIPOS95=-148,16;CIEND95=-30,131;MATEID=164958_1;EVENT=164958;SECONDARY;SU=16;PE=16;SR=0;ALG=PROD;AF=0.01339;NSAMP=380;MSQ=26.61;RECLASSIFIED;AC=391;AN=29192;NFAM=368
chr11	53047587	164987_2	N	]chr11:51363263]N	21149.2	LOW	SVTYPE=BND;POS=51363263;STRANDS=+-:4;IMPRECISE;CIPOS=-634,9;CIEND=-10,708;CIPOS95=-222,1;CIEND95=-1,234;MATEID=164987_1;EVENT=164987;SECONDARY;SU=4;PE=4;SR=0;ALG=PROD;AF=0.0002828;NSAMP=8;MSQ=17.44;RECLASSIFIED;AC=8;AN=28288;NFAM=8
chr11	53048891	165065_2	N	]chr11:52560892]N	190780	LOW	SVTYPE=BND;POS=52560892;STRANDS=+-:5112;IMPRECISE;CIPOS=-125,9;CIEND=-6,105;CIPOS95=-2,2;CIEND95=-1,1;MATEID=165065_1;EVENT=165065;SECONDARY;SU=5112;PE=5112;SR=0;ALG=PROD;AF=0.0609;NSAMP=1780;MSQ=41.95;RECLASSIFIED;AC=1780;AN=29228;NFAM=1547
chr11	53048935	467109_1	N	]chr11:54343334]N	3144.88	LOW	SVTYPE=BND;POS=53048935;STRANDS=-+:4;IMPRECISE;CIPOS=-614,9;CIEND=-10,621;CIPOS95=-208,1;CIEND95=-1,206;MATEID=467109_2;EVENT=467109;SU=4;PE=4;SR=0;ALG=PROD;AF=0.0002052;NSAMP=5;MSQ=22.6;RECLASSIFIED;AC=6;AN=29234;NFAM=5
chr11	53049181	466957_2	N	N[chr11:51131590[	737235	LOW	SVTYPE=BND;POS=51131590;STRANDS=-+:25160;CIPOS=-4,23;CIEND=-33,2;CIPOS95=0,0;CIEND95=0,0;MATEID=466957_1;EVENT=466957;SECONDARY;SU=25160;PE=25160;SR=0;ALG=PROD;AF=0.4607;NSAMP=8245;MSQ=56.94;RECLASSIFIED;AC=13467;AN=29232;NFAM=7630
chr11	53049182	467095_2	N	N[chr11:52821529[	1391.14	LOW	SVTYPE=BND;POS=52821529;STRANDS=-+:64;IMPRECISE;CIPOS=-15,484;CIEND=-466,15;CIPOS95=-15,72;CIEND95=-51,15;MATEID=467095_1;EVENT=467095;SECONDARY;SU=64;PE=64;SR=0;ALG=PROD;AF=0.0003762;NSAMP=11;MSQ=18.12;RECLASSIFIED;AC=11;AN=29236;NFAM=11
chr11	53049183	165105_1	N	N[chr11:54128625[	477231	LOW	SVTYPE=BND;POS=53049183;STRANDS=+-:11556;IMPRECISE;CIPOS=-4,87;CIEND=-77,16;CIPOS95=-2,2;CIEND95=-1,1;MATEID=165105_2;EVENT=165105;SU=11556;PE=11556;SR=0;ALG=PROD;AF=0.1447;NSAMP=4180;MSQ=51.1;RECLASSIFIED;AC=4220;AN=29160;NFAM=3733
chr11	53066890	165107_1	N	N[chr11:54318167[	44452.5	LOW	SVTYPE=BND;POS=53066890;STRANDS=+-:657;IMPRECISE;CIPOS=-12,246;CIEND=-290,5;CIPOS95=-10,10;CIEND95=-25,5;MATEID=165107_2;EVENT=165107;SU=657;PE=657;SR=0;ALG=PROD;AF=0.03348;NSAMP=979;MSQ=25.61;RECLASSIFIED;AC=979;AN=29240;NFAM=955
chr11	53066918	165106_1	N	N[chr11:54203402[	14882.5	LOW	SVTYPE=BND;POS=53066918;STRANDS=+-:174;IMPRECISE;CIPOS=-10,426;CIEND=-446,10;CIPOS95=-10,30;CIEND95=-41,10;MATEID=165106_2;EVENT=165106;SU=174;PE=174;SR=0;ALG=PROD;AF=0.002419;NSAMP=68;MSQ=25.93;RECLASSIFIED;AC=70;AN=28934;NFAM=68
chr11	53074484	165104_2	N	]chr11:53022587]N	42297.4	LOW	SVTYPE=BND;POS=53022587;STRANDS=+-:1977;IMPRECISE;CIPOS=-147,6;CIEND=-7,164;CIPOS95=-3,3;CIEND95=-3,3;MATEID=165104_1;EVENT=165104;SECONDARY;SU=1977;PE=1977;SR=0;ALG=PROD;AF=0.01696;NSAMP=492;MSQ=29.48;RECLASSIFIED;AC=492;AN=29012;NFAM=474
chr11	53075754	467110_1	N	]chr11:54114075]N	37397	LOW	SVTYPE=BND;POS=53075754;STRANDS=-+:4;IMPRECISE;CIPOS=-603,9;CIEND=-10,581;CIPOS95=-196,1;CIEND95=0,193;MATEID=467110_2;EVENT=467110;SU=4;PE=4;SR=0;ALG=PROD;AF=0.0003438;NSAMP=9;MSQ=11.21;RECLASSIFIED;AC=9;AN=26180;NFAM=9
chr11	53075965	165108_1	N	N[chr11:53984240[	47389.1	LOW	SVTYPE=BND;POS=53075965;STRANDS=+-:25;IMPRECISE;CIPOS=-18,649;CIEND=-305,29;CIPOS95=-18,131;CIEND95=-11,11;MATEID=165108_2;EVENT=165108;SU=25;PE=25;SR=0;ALG=PROD;AF=0.01608;NSAMP=460;MSQ=27.11;RECLASSIFIED;AC=462;AN=28732;NFAM=432
chr11	53076155	467074_2	N	N[chr11:52601042[	33613.1	LOW	SVTYPE=BND;POS=52601042;STRANDS=-+:4;IMPRECISE;CIPOS=-10,601;CIEND=-571,9;CIPOS95=-1,205;CIEND95=-181,1;MATEID=467074_1;EVENT=467074;SECONDARY;SU=4;PE=4;SR=0;ALG=PROD;AF=8.695e-05;NSAMP=2;MSQ=31.8;RECLASSIFIED;AC=2;AN=23002;NFAM=2
chr11	53076181	165099_2	N	]chr11:52940175]N	22279.1	LOW	SVTYPE=BND;POS=52940175;STRANDS=+-:4;IMPRECISE;CIPOS=-706,9;CIEND=-10,663;CIPOS95=-163,1;CIEND95=-2,142;MATEID=165099_1;EVENT=165099;SECONDARY;SU=4;PE=4;SR=0;ALG=PROD;AF=0.0001457;NSAMP=4;MSQ=22.23;RECLASSIFIED;AC=4;AN=27452;NFAM=4
chr11	53088751	165031_2	N	]chr11:52155435]N	39985.4	LOW	SVTYPE=BND;POS=52155435;STRANDS=+-:8;IMPRECISE;CIPOS=-522,29;CIEND=-30,467;CIPOS95=-138,29;CIEND95=-30,114;MATEID=165031_1;EVENT=165031;SECONDARY;SU=8;PE=8;SR=0;ALG=PROD;AF=0.03204;NSAMP=937;MSQ=32.56;RECLASSIFIED;AC=937;AN=29246;NFAM=931
chr11	53093079	467111_1	N	]chr11:53387512]N	52004.7	LOW	SVTYPE=BND;POS=53093079;STRANDS=-+:9;IMPRECISE;CIPOS=-637,29;CIEND=-30,646;CIPOS95=-111,29;CIEND95=-30,117;MATEID=467111_2;EVENT=467111;SU=9;PE=9;SR=0;ALG=PROD;AF=0.01042;NSAMP=221;MSQ=43.14;RECLASSIFIED;AC=259;AN=24866;NFAM=216
chr11	53098026	467113_1	N	]chr11:53387272]N	49777.8	LOW	SVTYPE=BND;POS=53098026;STRANDS=-+:345;IMPRECISE;CIPOS=-340,9;CIEND=-22,341;CIPOS95=-17,9;CIEND95=-17,17;MATEID=467113_2;EVENT=467113;SU=345;PE=345;SR=0;ALG=PROD;AF=0.006843;NSAMP=138;MSQ=38.15;RECLASSIFIED;AC=173;AN=25282;NFAM=126
chr11	53098026	467114_1	N	]chr11:53707014]N	370241	LOW	SVTYPE=BND;POS=53098026;STRANDS=-+:16422;CIPOS=-56,3;CIEND=-9,52;CIPOS95=0,0;CIEND95=0,0;MATEID=467114_2;EVENT=467114;SU=16422;PE=16422;SR=0;ALG=PROD;AF=0.1552;NSAMP=2797;MSQ=60.83;RECLASSIFIED;AC=4066;AN=26206;NFAM=2585
chr11	53098028	467112_1	N	]chr11:53333473]N	56879.7	LOW	SVTYPE=BND;POS=53098028;STRANDS=-+:95;IMPRECISE;CIPOS=-585,13;CIEND=-10,581;CIPOS95=-51,13;CIEND95=-10,65;MATEID=467112_2;EVENT=467112;SU=95;PE=95;SR=0;ALG=PROD;AF=0.01085;NSAMP=238;MSQ=19.72;RECLASSIFIED;AC=279;AN=25714;NFAM=228
chr11	53108110	467115_1	N	]chr11:53193833]N	66814	LOW	SVTYPE=BND;POS=53108110;STRANDS=-+:8;IMPRECISE;CIPOS=-606,29;CIEND=-30,612;CIPOS95=-143,29;CIEND95=-30,154;MATEID=467115_2;EVENT=467115;SU=8;PE=8;SR=0;ALG=PROD;AF=0.01387;NSAMP=291;MSQ=13.84;RECLASSIFIED;AC=361;AN=26024;NFAM=288
chr11	53108120	467116_1	N	]chr11:54273018]N	113326	LOW	SVTYPE=BND;POS=53108120;STRANDS=-+:19;IMPRECISE;CIPOS=-390,29;CIEND=-30,389;CIPOS95=-83,29;CIEND95=-30,65;MATEID=467116_2;EVENT=467116;SU=19;PE=19;SR=0;ALG=PROD;AF=0.1313;NSAMP=3348;MSQ=15.48;RECLASSIFIED;AC=3552;AN=27044;NFAM=3199
chr11	53108484	165110_1	N	N[chr11:54369511[	55442.9	LOW	SVTYPE=BND;POS=53108484;STRANDS=+-:4;IMPRECISE;CIPOS=-10,680;CIEND=-703,9;CIPOS95=-1,228;CIEND95=-228,1;MATEID=165110_2;EVENT=165110;SU=4;PE=4;SR=0;ALG=PROD;AF=0.05218;NSAMP=1205;MSQ=17.34;RECLASSIFIED;AC=1219;AN=23362;NFAM=1161
chr11	53108485	165109_1	N	N[chr11:53900190[	4.20678e+06	PASS	SVTYPE=BND;POS=53108485;STRANDS=+-:130636;CIPOS=-1,3;CIEND=-5,1;CIPOS95=0,0;CIEND95=0,0;MATEID=165109_2;EVENT=165109;SU=130636;PE=130636;SR=0;AF=0.6699;NSAMP=9461;MSQ=259.01;RECLASSIFIED;AC=16350;AN=24406;NFAM=8681
chr11	53108501	165111_1	N	N[chr11:54423456[	1.43378e+06	LOW	SVTYPE=BND;POS=53108501;STRANDS=+-:32704;IMPRECISE;CIPOS=-5,26;CIEND=-39,6;CIPOS95=-1,1;CIEND95=0,0;MATEID=165111_2;EVENT=165111;SU=32704;PE=32704;SR=0;ALG=PROD;AF=0.3834;NSAMP=6588;MSQ=99.75;RECLASSIFIED;AC=10726;AN=27974;NFAM=5940
chr11	53115459	164966_2	N	]chr11:51127339]N	101700	LOW	SVTYPE=BND;POS=51127339;STRANDS=+-:758;IMPRECISE;CIPOS=-354,9;CIEND=-12,200;CIPOS95=-38,9;CIEND95=-2,2;MATEID=164966_1;EVENT=164966;SECONDARY;SU=758;PE=758;SR=0;ALG=PROD;AF=0.02565;NSAMP=746;MSQ=44.03;RECLASSIFIED;AC=746;AN=29088;NFAM=676
chr11	53117223	467117_1	N	]chr11:53678686]N	22294.3	LOW	SVTYPE=BND;POS=53117223;STRANDS=-+:11;IMPRECISE;CIPOS=-352,29;CIEND=-28,320;CIPOS95=-57,29;CIEND95=-28,61;MATEID=467117_2;EVENT=467117;SU=11;PE=11;SR=0;ALG=PROD;AF=0.0003819;NSAMP=11;MSQ=15.82;RECLASSIFIED;AC=11;AN=28800;NFAM=11
chr11	53136062	467072_2	N	N[chr11:52571597[	18926.2	LOW	SVTYPE=BND;POS=52571597;STRANDS=-+:184;IMPRECISE;CIPOS=-32,298;CIEND=-327,13;CIPOS95=-11,11;CIEND95=-16,13;MATEID=467072_1;EVENT=467072;SECONDARY;SU=184;PE=184;SR=0;ALG=PROD;AF=0.01299;NSAMP=373;MSQ=13.89;RECLASSIFIED;AC=379;AN=29184;NFAM=373
chr11	53136067	165112_1	N	N[chr11:54122979[	957.81	LOW	SVTYPE=BND;POS=53136067;STRANDS=+-:4;IMPRECISE;CIPOS=-10,629;CIEND=-666,9;CIPOS95=-1,210;CIEND95=-224,1;MATEID=165112_2;EVENT=165112;SU=4;PE=4;SR=0;ALG=PROD;AF=0.0003762;NSAMP=10;MSQ=15.01;RECLASSIFIED;AC=11;AN=29242;NFAM=10
chr11	53138336	467101_2	N	N[chr11:52875817[	34641.1	LOW	SVTYPE=BND;POS=52875817;STRANDS=-+:113;IMPRECISE;CIPOS=-12,432;CIEND=-478,20;CIPOS95=-12,63;CIEND95=-48,20;MATEID=467101_1;EVENT=467101;SECONDARY;SU=113;PE=113;SR=0;ALG=PROD;AF=0.002464;NSAMP=71;MSQ=23.16;RECLASSIFIED;AC=71;AN=28816;NFAM=69
chr11	53141388	467118_1	N	]chr11:54086108]N	20677.9	LOW	SVTYPE=BND;POS=53141388;STRANDS=-+:4;IMPRECISE;CIPOS=-683,9;CIEND=-10,658;CIPOS95=-231,1;CIEND95=-1,219;MATEID=467118_2;EVENT=467118;SU=4;PE=4;SR=0;ALG=PROD;AF=0.0003122;NSAMP=9;MSQ=12.13;RECLASSIFIED;AC=9;AN=28830;NFAM=9
chr11	53141610	467119_1	N	]chr11:54098602]N	56812.8	LOW	SVTYPE=BND;POS=53141610;STRANDS=-+:131;IMPRECISE;CIPOS=-308,10;CIEND=-11,301;CIPOS95=-21,10;CIEND95=-11,14;MATEID=467119_2;EVENT=467119;SU=131;PE=131;SR=0;ALG=PROD;AF=0.01262;NSAMP=328;MSQ=17.2;RECLASSIFIED;AC=328;AN=25990;NFAM=328
chr11	53141627	165113_1	N	N[chr11:54198155[	18043.8	LOW	SVTYPE=BND;POS=53141627;STRANDS=+-:14;IMPRECISE;CIPOS=-30,599;CIEND=-625,29;CIPOS95=-30,138;CIEND95=-145,29;MATEID=165113_2;EVENT=165113;SU=14;PE=14;SR=0;ALG=PROD;AF=0.006039;NSAMP=176;MSQ=29.22;RECLASSIFIED;AC=176;AN=29146;NFAM=176
chr11	53141807	165114_1	N	N[chr11:54286836[	1482.14	LOW	SVTYPE=BND;POS=53141807;STRANDS=+-:13;IMPRECISE;CIPOS=-30,477;CIEND=-509,32;CIPOS95=-30,105;CIEND95=-118,32;MATEID=165114_2;EVENT=165114;SU=13;PE=13;SR=0;ALG=PROD;AF=0.001299;NSAMP=38;MSQ=13.69;RECLASSIFIED;AC=38;AN=29244;NFAM=38
chr11	53144883	164981_2	N	]chr11:51241589]N	4080.13	LOW	SVTYPE=BND;POS=51241589;STRANDS=+-:20;IMPRECISE;CIPOS=-595,31;CIEND=-20,660;CIPOS95=-98,31;CIEND95=-20,148;MATEID=164981_1;EVENT=164981;SECONDARY;SU=20;PE=20;SR=0;ALG=PROD;AF=0.0009607;NSAMP=28;MSQ=17.02;RECLASSIFIED;AC=28;AN=29144;NFAM=27
chr11	53159282	165115_1	N	N[chr11:53594371[	16252.1	LOW	SVTYPE=BND;POS=53159282;STRANDS=+-:4;IMPRECISE;CIPOS=-10,654;CIEND=-642,9;CIPOS95=-1,161;CIEND95=-157,1;MATEID=165115_2;EVENT=165115;SU=4;PE=4;SR=0;ALG=PROD;AF=0.0002959;NSAMP=8;MSQ=26.2;RECLASSIFIED;AC=8;AN=27034;NFAM=8
chr11	53159292	165029_2	N	]chr11:52140928]N	38255.9	LOW	SVTYPE=BND;POS=52140928;STRANDS=+-:286;IMPRECISE;CIPOS=-328,13;CIEND=-10,323;CIPOS95=-25,13;CIEND95=-10,31;MATEID=165029_1;EVENT=165029;SECONDARY;SU=286;PE=286;SR=0;ALG=PROD;AF=0.01705;NSAMP=438;MSQ=37.41;RECLASSIFIED;AC=438;AN=25688;NFAM=431
chr11	53159299	467120_1	N	]chr11:53263145]N	19466.8	LOW	SVTYPE=BND;POS=53159299;STRANDS=-+:4;IMPRECISE;CIPOS=-627,9;CIEND=-10,581;CIPOS95=-214,1;CIEND95=-1,187;MATEID=467120_2;EVENT=467120;SU=4;PE=4;SR=0;ALG=PROD;AF=0.0001128;NSAMP=3;MSQ=18.73;RECLASSIFIED;AC=3;AN=26586;NFAM=3
chr11	53159300	165056_2	N	]chr11:52409279]N	150801	LOW	SVTYPE=BND;POS=52409279;STRANDS=+-:4;IMPRECISE;CIPOS=-671,9;CIEND=-10,673;CIPOS95=-232,1;CIEND95=0,235;MATEID=165056_1;EVENT=165056;SECONDARY;SU=4;PE=4;SR=0;ALG=PROD;AF=0.09084;NSAMP=2633;MSQ=26.89;RECLASSIFIED;AC=2642;AN=29084;NFAM=2486
chr11	53159489	467121_1	N	]chr11:53498029]N	37573.9	LOW	SVTYPE=BND;POS=53159489;STRANDS=-+:4;IMPRECISE;CIPOS=-676,9;CIEND=-10,646;CIPOS95=-135,2;CIEND95=-2,127;MATEID=467121_2;EVENT=467121;SU=4;PE=4;SR=0;ALG=PROD;AF=0.02085;NSAMP=399;MSQ=19.57;RECLASSIFIED;AC=532;AN=25514;NFAM=394
chr11	53159499	165116_1	N	N[chr11:53627988[	15533.4	LOW	SVTYPE=BND;POS=53159499;STRANDS=+-:9;IMPRECISE;CIPOS=-30,616;CIEND=-686,29;CIPOS95=-30,181;CIEND95=-178,29;MATEID=165116_2;EVENT=165116;SU=9;PE=9;SR=0;ALG=PROD;AF=0.004668;NSAMP=134;MSQ=19.04;RECLASSIFIED;AC=134;AN=28706;NFAM=128
chr11	53159503	467035_2	N	N[chr11:52266278[	171463	LOW	SVTYPE=BND;POS=52266278;STRANDS=-+:247;IMPRECISE;CIPOS=-12,356;CIEND=-405,18;CIPOS95=-6,6;CIEND95=-30,18;MATEID=467035_1;EVENT=467035;SECONDARY;SU=247;PE=247;SR=0;ALG=PROD;AF=0.1538;NSAMP=4171;MSQ=21.82;RECLASSIFIED;AC=4482;AN=29138;NFAM=3884
chr11	53160492	467030_2	N	N[chr11:52189863[	58925.7	LOW	SVTYPE=BND;POS=52189863;STRANDS=-+:4;IMPRECISE;CIPOS=-10,659;CIEND=-623,9;CIPOS95=-1,235;CIEND95=-207,1;MATEID=467030_1;EVENT=467030;SECONDARY;SU=4;PE=4;SR=0;ALG=PROD;AF=0.0005067;NSAMP=13;MSQ=9.57;RECLASSIFIED;AC=13;AN=25656;NFAM=13
chr11	53166479	466950_2	N	N[chr11:51124777[	2.1723e+06	LOW	SVTYPE=BND;POS=51124777;STRANDS=-+:102998;CIPOS=0,15;CIEND=-4,2;CIPOS95=0,0;CIEND95=0,0;MATEID=466950_1;EVENT=466950;SECONDARY;SU=102998;PE=102998;SR=0;AF=0.4886;NSAMP=8309;MSQ=148.86;RECLASSIFIED;AC=14265;AN=29194;NFAM=7616
chr11	53166509	467040_2	N	N[chr11:52308260[	80954.2	LOW	SVTYPE=BND;POS=52308260;STRANDS=-+:2968;IMPRECISE;CIPOS=-12,152;CIEND=-180,4;CIPOS95=-3,3;CIEND95=-7,4;MATEID=467040_1;EVENT=467040;SECONDARY;SU=2968;PE=2968;SR=0;ALG=PROD;AF=0.03472;NSAMP=1015;MSQ=28.96;RECLASSIFIED;AC=1015;AN=29236;NFAM=890
chr11	53167205	467062_2	N	N[chr11:52469420[	26735.7	LOW	SVTYPE=BND;POS=52469420;STRANDS=-+:84;IMPRECISE;CIPOS=-12,513;CIEND=-512,10;CIPOS95=-12,54;CIEND95=-59,10;MATEID=467062_1;EVENT=467062;SECONDARY;SU=84;PE=84;SR=0;ALG=PROD;AF=0.01098;NSAMP=306;MSQ=26.76;RECLASSIFIED;AC=319;AN=29058;NFAM=293
chr11	53188709	466976_2	N	N[chr11:51233908[	19140.6	LOW	SVTYPE=BND;POS=51233908;STRANDS=-+:12;IMPRECISE;CIPOS=-36,642;CIEND=-672,30;CIPOS95=-36,158;CIEND95=-148,30;MATEID=466976_1;EVENT=466976;SECONDARY;SU=12;PE=12;SR=0;ALG=PROD;AF=0.0005829;NSAMP=17;MSQ=15.87;RECLASSIFIED;AC=17;AN=29164;NFAM=16
chr11	53190906	165088_2	N	]chr11:52825139]N	17616.3	LOW	SVTYPE=BND;POS=52825139;STRANDS=+-:125;IMPRECISE;CIPOS=-538,10;CIEND=-11,541;CIPOS95=-54,10;CIEND95=-11,43;MATEID=165088_1;EVENT=165088;SECONDARY;SU=125;PE=125;SR=0;ALG=PROD;AF=0.004744;NSAMP=138;MSQ=26.27;RECLASSIFIED;AC=138;AN=29088;NFAM=136
chr11	53191183	467068_2	N	N[chr11:52553036[	27608.2	LOW	SVTYPE=BND;POS=52553036;STRANDS=-+:12;IMPRECISE;CIPOS=-30,609;CIEND=-635,29;CIPOS95=-30,135;CIEND95=-154,29;MATEID=467068_1;EVENT=467068;SECONDARY;SU=12;PE=12;SR=0;ALG=PROD;AF=0.003813;NSAMP=111;MSQ=12.27;RECLASSIFIED;AC=111;AN=29108;NFAM=109
chr11	53193603	165081_2	N	]chr11:52730292]N	118479	LOW	SVTYPE=BND;POS=52730292;STRANDS=+-:25;IMPRECISE;CIPOS=-504,19;CIEND=-30,497;CIPOS95=-106,19;CIEND95=-30,77;MATEID=165081_1;EVENT=165081;SECONDARY;SU=25;PE=25;SR=0;ALG=PROD;AF=0.05914;NSAMP=1663;MSQ=32.35;RECLASSIFIED;AC=1681;AN=28426;NFAM=1565
chr11	53193606	467122_1	N	]chr11:53716857]N	823420	LOW	SVTYPE=BND;POS=53193606;STRANDS=-+:31972;CIPOS=-31,6;CIEND=-3,11;CIPOS95=0,0;CIEND95=0,0;MATEID=467122_2;EVENT=467122;SU=31972;PE=31972;SR=0;AF=0.4866;NSAMP=7499;MSQ=60.08;RECLASSIFIED;AC=13967;AN=28704;NFAM=6882
chr11	53193833	467115_2	N	N[chr11:53108110[	66814	LOW	SVTYPE=BND;POS=53108110;STRANDS=-+:8;IMPRECISE;CIPOS=-30,612;CIEND=-606,29;CIPOS95=-30,154;CIEND95=-143,29;MATEID=467115_1;EVENT=467115;SECONDARY;SU=8;PE=8;SR=0;ALG=PROD;AF=0.01387;NSAMP=291;MSQ=13.84;RECLASSIFIED;AC=361;AN=26024;NFAM=288
chr11	53193861	467032_2	N	N[chr11:52211664[	196611	LOW	SVTYPE=BND;POS=52211664;STRANDS=-+:1742;IMPRECISE;CIPOS=-12,193;CIEND=-222,11;CIPOS95=-7,7;CIEND95=-15,11;MATEID=467032_1;EVENT=467032;SECONDARY;SU=1742;PE=1742;SR=0;ALG=PROD;AF=0.1576;NSAMP=2401;MSQ=28.73;RECLASSIFIED;AC=4380;AN=27800;NFAM=2172
chr11	53193861	467041_2	N	N[chr11:52308255[	209999	LOW	SVTYPE=BND;POS=52308255;STRANDS=-+:18451;IMPRECISE;CIPOS=-10,53;CIEND=-59,3;CIPOS95=-1,1;CIEND95=0,0;MATEID=467041_1;EVENT=467041;SECONDARY;SU=18451;PE=18451;SR=0;ALG=PROD;AF=0.1269;NSAMP=3706;MSQ=30.94;RECLASSIFIED;AC=3711;AN=29242;NFAM=3492
chr11	53200763	165080_2	N	]chr11:52714484]N	567.74	LOW	SVTYPE=BND;POS=52714484;STRANDS=+-:32;IMPRECISE;CIPOS=-571,10;CIEND=-20,585;CIPOS95=-78,10;CIEND95=-20,115;MATEID=165080_1;EVENT=165080;SECONDARY;SU=32;PE=32;SR=0;ALG=PROD;AF=0.0002052;NSAMP=6;MSQ=18.48;RECLASSIFIED;AC=6;AN=29246;NFAM=6
chr11	53204209	467005_2	N	N[chr11:51728400[	11249	LOW	SVTYPE=BND;POS=51728400;STRANDS=-+:9;IMPRECISE;CIPOS=-30,656;CIEND=-653,29;CIPOS95=-30,193;CIEND95=-179,29;MATEID=467005_1;EVENT=467005;SECONDARY;SU=9;PE=9;SR=0;ALG=PROD;AF=0.0005135;NSAMP=15;MSQ=10.07;RECLASSIFIED;AC=15;AN=29210;NFAM=15
chr11	53211085	165117_1	N	N[chr11:53338030[	4627.54	LOW	SVTYPE=BND;POS=53211085;STRANDS=+-:12;IMPRECISE;CIPOS=-30,667;CIEND=-648,29;CIPOS95=-30,178;CIEND95=-147,29;MATEID=165117_2;EVENT=165117;SU=12;PE=12;SR=0;ALG=PROD;AF=0.002599;NSAMP=76;MSQ=22.47;RECLASSIFIED;AC=76;AN=29240;NFAM=76
chr11	53211994	165092_2	N	]chr11:52858285]N	30532	LOW	SVTYPE=BND;POS=52858285;STRANDS=+-:367;IMPRECISE;CIPOS=-361,9;CIEND=-10,309;CIPOS95=-44,9;CIEND95=-10,24;MATEID=165092_1;EVENT=165092;SECONDARY;SU=367;PE=366;SR=1;ALG=PROD;AF=0.01147;NSAMP=334;MSQ=29.48;RECLASSIFIED;AC=334;AN=29130;NFAM=328
chr11	53212182	165118_1	N	N[chr11:53248888[	31204.4	LOW	SVTYPE=BND;POS=53212182;STRANDS=+-:403;IMPRECISE;CIPOS=-11,254;CIEND=-206,21;CIPOS95=-11,15;CIEND95=-8,8;MATEID=165118_2;EVENT=165118;SU=403;PE=403;SR=0;ALG=PROD;AF=0.01549;NSAMP=450;MSQ=50.65;RECLASSIFIED;AC=451;AN=29112;NFAM=445
chr11	53214225	165014_2	N	]chr11:51922603]N	6717.87	LOW	SVTYPE=BND;POS=51922603;STRANDS=+-:4;IMPRECISE;CIPOS=-702,9;CIEND=-10,661;CIPOS95=-247,1;CIEND95=-1,226;MATEID=165014_1;EVENT=165014;SECONDARY;SU=4;PE=4;SR=0;ALG=PROD;AF=0.0004115;NSAMP=12;MSQ=17.12;RECLASSIFIED;AC=12;AN=29162;NFAM=12
chr11	53214455	467013_2	N	N[chr11:51922382[	16538.1	LOW	SVTYPE=BND;POS=51922382;STRANDS=-+:22;IMPRECISE;CIPOS=-17,588;CIEND=-613,15;CIPOS95=-17,124;CIEND95=-139,15;MATEID=467013_1;EVENT=467013;SECONDARY;SU=22;PE=22;SR=0;ALG=PROD;AF=0.01158;NSAMP=337;MSQ=17.43;RECLASSIFIED;AC=338;AN=29194;NFAM=329
chr11	53217665	165013_2	N	]chr11:51919813]N	4762.53	LOW	SVTYPE=BND;POS=51919813;STRANDS=+-:4;IMPRECISE;CIPOS=-708,9;CIEND=-10,680;CIPOS95=-244,0;CIEND95=-1,236;MATEID=165013_1;EVENT=165013;SECONDARY;SU=4;PE=4;SR=0;ALG=PROD;AF=0.001438;NSAMP=42;MSQ=18.95;RECLASSIFIED;AC=42;AN=29212;NFAM=42
chr11	53217860	165119_1	N	N[chr11:53448544[	8153.49	LOW	SVTYPE=BND;POS=53217860;STRANDS=+-:20;IMPRECISE;CIPOS=-30,568;CIEND=-603,29;CIPOS95=-30,141;CIEND95=-113,29;MATEID=165119_2;EVENT=165119;SU=20;PE=20;SR=0;ALG=PROD;AF=0.00318;NSAMP=93;MSQ=29.61;RECLASSIFIED;AC=93;AN=29246;NFAM=91
chr11	53220041	165032_2	N	]chr11:52155453]N	20444.9	LOW	SVTYPE=BND;POS=52155453;STRANDS=+-:13;IMPRECISE;CIPOS=-628,29;CIEND=-30,581;CIPOS95=-161,29;CIEND95=-30,133;MATEID=165032_1;EVENT=165032;SECONDARY;SU=13;PE=13;SR=0;ALG=PROD;AF=0.0008639;NSAMP=23;MSQ=17.67;RECLASSIFIED;AC=23;AN=26622;NFAM=23
chr11	53222322	165120_1	N	N[chr11:54085809[	24480.8	LOW	SVTYPE=BND;POS=53222322;STRANDS=+-:4;IMPRECISE;CIPOS=-10,672;CIEND=-631,9;CIPOS95=-1,225;CIEND95=-187,1;MATEID=165120_2;EVENT=165120;SU=4;PE=4;SR=0;ALG=PROD;AF=0.0009234;NSAMP=26;MSQ=18.38;RECLASSIFIED;AC=26;AN=28156;NFAM=26
chr11	53223308	165121_1	N	N[chr11:53996797[	941.08	LOW	SVTYPE=BND;POS=53223308;STRANDS=+-:13;IMPRECISE;CIPOS=-50,603;CIEND=-644,37;CIPOS95=-50,131;CIEND95=-146,37;MATEID=165121_2;EVENT=165121;SU=13;PE=13;SR=0;ALG=PROD;AF=0.000342;NSAMP=10;MSQ=18.49;RECLASSIFIED;AC=10;AN=29242;NFAM=10
chr11	53225479	467096_2	N	N[chr11:52821541[	1854.9	LOW	SVTYPE=BND;POS=52821541;STRANDS=-+:6;IMPRECISE;CIPOS=-10,428;CIEND=-448,9;CIPOS95=-1,152;CIEND95=-154,0;MATEID=467096_1;EVENT=467096;SECONDARY;SU=6;PE=6;SR=0;ALG=PROD;AF=3.432e-05;NSAMP=1;MSQ=48.22;RECLASSIFIED;AC=1;AN=29140;NFAM=1
chr11	53225707	466998_2	N	N[chr11:51627565[	144855	LOW	SVTYPE=BND;POS=51627565;STRANDS=-+:1099;IMPRECISE;CIPOS=-9,160;CIEND=-155,9;CIPOS95=-3,3;CIEND95=-3,3;MATEID=466998_1;EVENT=466998;SECONDARY;SU=1099;PE=1099;SR=0;ALG=PROD;AF=0.1147;NSAMP=2409;MSQ=35.38;RECLASSIFIED;AC=3322;AN=28958;NFAM=2336
chr11	53232836	165122_1	N	N[chr11:54124999[	112719	LOW	SVTYPE=BND;POS=53232836;STRANDS=+-:226;IMPRECISE;CIPOS=-28,384;CIEND=-426,10;CIPOS95=-28,45;CIEND95=-38,10;MATEID=165122_2;EVENT=165122;SU=226;PE=226;SR=0;ALG=PROD;AF=0.03211;NSAMP=847;MSQ=43.79;RECLASSIFIED;AC=849;AN=26440;NFAM=813
chr11	53232951	467056_2	N	N[chr11:52449041[	70980.1	LOW	SVTYPE=BND;POS=52449041;STRANDS=-+:554;IMPRECISE;CIPOS=-9,293;CIEND=-296,9;CIPOS95=-9,20;CIEND95=-21,9;MATEID=467056_1;EVENT=467056;SECONDARY;SU=554;PE=554;SR=0;ALG=PROD;AF=0.03252;NSAMP=859;MSQ=27.08;RECLASSIFIED;AC=932;AN=28656;NFAM=824
chr11	53245228	467098_2	N	N[chr11:52859213[	15376.2	LOW	SVTYPE=BND;POS=52859213;STRANDS=-+:51;IMPRECISE;CIPOS=-12,560;CIEND=-577,26;CIPOS95=-12,98;CIEND95=-93,26;MATEID=467098_1;EVENT=467098;SECONDARY;SU=51;PE=51;SR=0;ALG=PROD;AF=0.001138;NSAMP=33;MSQ=13.48;RECLASSIFIED;AC=33;AN=28996;NFAM=33
chr11	53248888	165118_2	N	]chr11:53212182]N	31204.4	LOW	SVTYPE=BND;POS=53212182;STRANDS=+-:403;IMPRECISE;CIPOS=-206,21;CIEND=-11,254;CIPOS95=-8,8;CIEND95=-11,15;MATEID=165118_1;EVENT=165118;SECONDARY;SU=403;PE=403;SR=0;ALG=PROD;AF=0.01549;NSAMP=450;MSQ=50.65;RECLASSIFIED;AC=451;AN=29112;NFAM=445
chr11	53248900	165093_2	N	]chr11:52858285]N	7097.49	LOW	SVTYPE=BND;POS=52858285;STRANDS=+-:60;IMPRECISE;CIPOS=-539,12;CIEND=-20,505;CIPOS95=-97,12;CIEND95=-20,82;MATEID=165093_1;EVENT=165093;SECONDARY;SU=60;PE=60;SR=0;ALG=PROD;AF=0.00161;NSAMP=47;MSQ=24.02;RECLASSIFIED;AC=47;AN=29198;NFAM=47
chr11	53253933	165123_1	N	N[chr11:53766626[	26777.2	LOW	SVTYPE=BND;POS=53253933;STRANDS=+-:5;IMPRECISE;CIPOS=-10,455;CIEND=-432,9;CIPOS95=0,161;CIEND95=-134,1;MATEID=165123_2;EVENT=165123;SU=5;PE=5;SR=0;ALG=PROD;AF=0.001416;NSAMP=38;MSQ=33.39;RECLASSIFIED;AC=40;AN=28256;NFAM=38
chr11	53262811	467123_1	N	]chr11:53936377]N	253958	LOW	SVTYPE=BND;POS=53262811;STRANDS=-+:8471;CIPOS=-29,2;CIEND=-8,64;CIPOS95=0,0;CIEND95=0,0;MATEID=467123_2;EVENT=467123;SU=8471;PE=8471;SR=0;ALG=PROD;AF=0.1633;NSAMP=3620;MSQ=39.44;RECLASSIFIED;AC=4539;AN=27794;NFAM=3441
chr11	53262904	467124_1	N	]chr11:53964458]N	12218.1	LOW	SVTYPE=BND;POS=53262904;STRANDS=-+:8;IMPRECISE;CIPOS=-419,29;CIEND=-30,430;CIPOS95=-89,29;CIEND95=-30,104;MATEID=467124_2;EVENT=467124;SU=8;PE=8;SR=0;ALG=PROD;AF=0.0004654;NSAMP=10;MSQ=36.56;RECLASSIFIED;AC=13;AN=27930;NFAM=10
chr11	53263101	165124_1	N	N[chr11:54070258[	23832.7	LOW	SVTYPE=BND;POS=53263101;STRANDS=+-:4;IMPRECISE;CIPOS=-10,672;CIEND=-654,9;CIPOS95=-1,162;CIEND95=-163,1;MATEID=165124_2;EVENT=165124;SU=4;PE=4;SR=0;ALG=PROD;AF=0.0001133;NSAMP=3;MSQ=46.52;RECLASSIFIED;AC=3;AN=26480;NFAM=3
chr11	53263118	467075_2	N	N[chr11:52646534[	272362	LOW	SVTYPE=BND;POS=52646534;STRANDS=-+:10167;IMPRECISE;CIPOS=-6,41;CIEND=-69,7;CIPOS95=-2,2;CIEND95=-2,2;MATEID=467075_1;EVENT=467075;SECONDARY;SU=10167;PE=10167;SR=0;ALG=PROD;AF=0.2197;NSAMP=3560;MSQ=43.12;RECLASSIFIED;AC=4994;AN=22736;NFAM=3371
chr11	53263126	466971_2	N	N[chr11:51212031[	20085.3	LOW	SVTYPE=BND;POS=51212031;STRANDS=-+:212;IMPRECISE;CIPOS=-11,408;CIEND=-479,9;CIPOS95=-11,25;CIEND95=-67,9;MATEID=466971_1;EVENT=466971;SECONDARY;SU=212;PE=212;SR=0;ALG=PROD;AF=0.01792;NSAMP=518;MSQ=15.43;RECLASSIFIED;AC=524;AN=29242;NFAM=482
chr11	53263145	467120_2	N	N[chr11:53159299[	19466.8	LOW	SVTYPE=BND;POS=53159299;STRANDS=-+:4;IMPRECISE;CIPOS=-10,581;CIEND=-627,9;CIPOS95=-1,187;CIEND95=-214,1;MATEID=467120_1;EVENT=467120;SECONDARY;SU=4;PE=4;SR=0;ALG=PROD;AF=0.0001128;NSAMP=3;MSQ=18.73;RECLASSIFIED;AC=3;AN=26586;NFAM=3
chr11	53264846	165125_1	N	N[chr11:54158780[	53851.6	LOW	SVTYPE=BND;POS=53264846;STRANDS=+-:4;IMPRECISE;CIPOS=-10,613;CIEND=-652,9;CIPOS95=-1,199;CIEND95=-218,0;MATEID=165125_2;EVENT=165125;SU=4;PE=4;SR=0;ALG=PROD;AF=0.01698;NSAMP=493;MSQ=37.71;RECLASSIFIED;AC=493;AN=29036;NFAM=445
chr11	53278520	467125_1	N	]chr11:53313241]N	15816.4	LOW	SVTYPE=BND;POS=53278520;STRANDS=-+:4;IMPRECISE;CIPOS=-625,9;CIEND=-10,670;CIPOS95=-195,1;CIEND95=-1,226;MATEID=467125_2;EVENT=467125;SU=4;PE=4;SR=0;ALG=PROD;AF=0.003085;NSAMP=90;MSQ=10.8;RECLASSIFIED;AC=90;AN=29172;NFAM=89
chr11	53278794	165126_1	N	N[chr11:53923344[	36140.6	LOW	SVTYPE=BND;POS=53278794;STRANDS=+-:30;IMPRECISE;CIPOS=-14,477;CIEND=-558,41;CIPOS95=-14,88;CIEND95=-60,41;MATEID=165126_2;EVENT=165126;SU=30;PE=30;SR=0;ALG=PROD;AF=0.003169;NSAMP=83;MSQ=27.13;RECLASSIFIED;AC=89;AN=28088;NFAM=81
chr11	53284698	165127_1	N	N[chr11:53913196[	6634.24	LOW	SVTYPE=BND;POS=53284698;STRANDS=+-:4;IMPRECISE;CIPOS=-10,655;CIEND=-712,9;CIPOS95=-1,208;CIEND95=-244,1;MATEID=165127_2;EVENT=165127;SU=4;PE=4;SR=0;ALG=PROD;AF=0.001268;NSAMP=37;MSQ=38.81;RECLASSIFIED;AC=37;AN=29188;NFAM=37
chr11	53287563	467126_1	N	]chr11:53956573]N	82104.5	LOW	SVTYPE=BND;POS=53287563;STRANDS=-+:4;IMPRECISE;CIPOS=-667,9;CIEND=-10,651;CIPOS95=-225,1;CIEND95=-1,237;MATEID=467126_2;EVENT=467126;SU=4;PE=4;SR=0;ALG=PROD;AF=0.02656;NSAMP=288;MSQ=21.06;RECLASSIFIED;AC=524;AN=19732;NFAM=274
chr11	53292025	467078_2	N	N[chr11:52650957[	45178.5	LOW	SVTYPE=BND;POS=52650957;STRANDS=-+:4;IMPRECISE;CIPOS=-10,631;CIEND=-652,9;CIPOS95=-1,215;CIEND95=-209,1;MATEID=467078_1;EVENT=467078;SECONDARY;SU=4;PE=4;SR=0;ALG=PROD;AF=0.008714;NSAMP=248;MSQ=13.65;RECLASSIFIED;AC=250;AN=28688;NFAM=244
chr11	53292411	165074_2	N	]chr11:52651184]N	121301	LOW	SVTYPE=BND;POS=52651184;STRANDS=+-:825;IMPRECISE;CIPOS=-243,9;CIEND=-28,251;CIPOS95=-11,9;CIEND95=-15,15;MATEID=165074_1;EVENT=165074;SECONDARY;SU=825;PE=825;SR=0;ALG=PROD;AF=0.02947;NSAMP=806;MSQ=50.43;RECLASSIFIED;AC=813;AN=27586;NFAM=760
chr11	53292961	467127_1	N	]chr11:53939025]N	15672.2	LOW	SVTYPE=BND;POS=53292961;STRANDS=-+:8;IMPRECISE;CIPOS=-634,29;CIEND=-30,633;CIPOS95=-177,29;CIEND95=-30,166;MATEID=467127_2;EVENT=467127;SU=8;PE=8;SR=0;ALG=PROD;AF=0.008209;NSAMP=235;MSQ=19.02;RECLASSIFIED;AC=240;AN=29236;NFAM=215
chr11	53293171	165128_1	N	N[chr11:54026647[	62763	LOW	SVTYPE=BND;POS=53293171;STRANDS=+-:4;IMPRECISE;CIPOS=-10,660;CIEND=-549,9;CIPOS95=-1,220;CIEND95=-160,2;MATEID=165128_2;EVENT=165128;SU=4;PE=4;SR=0;ALG=PROD;AF=0.02384;NSAMP=693;MSQ=26.91;RECLASSIFIED;AC=693;AN=29066;NFAM=636
chr11	53295975	467128_1	N	]chr11:53780545]N	50782	LOW	SVTYPE=BND;POS=53295975;STRANDS=-+:5;IMPRECISE;CIPOS=-746,9;CIEND=-10,636;CIPOS95=-232,0;CIEND95=-1,229;MATEID=467128_2;EVENT=467128;SU=5;PE=5;SR=0;ALG=PROD;AF=0.005233;NSAMP=146;MSQ=12.43;RECLASSIFIED;AC=146;AN=27902;NFAM=144
chr11	53313241	467125_2	N	N[chr11:53278520[	15816.4	LOW	SVTYPE=BND;POS=53278520;STRANDS=-+:4;IMPRECISE;CIPOS=-10,670;CIEND=-625,9;CIPOS95=-1,226;CIEND95=-195,1;MATEID=467125_1;EVENT=467125;SECONDARY;SU=4;PE=4;SR=0;ALG=PROD;AF=0.003085;NSAMP=90;MSQ=10.8;RECLASSIFIED;AC=90;AN=29172;NFAM=89
chr11	53319323	165070_2	N	]chr11:52594043]N	147098	LOW	SVTYPE=BND;POS=52594043;STRANDS=+-:1368;IMPRECISE;CIPOS=-189,9;CIEND=-9,191;CIPOS95=-7,7;CIEND95=-7,7;MATEID=165070_1;EVENT=165070;SECONDARY;SU=1368;PE=1368;SR=0;ALG=PROD;AF=0.03507;NSAMP=996;MSQ=75.08;RECLASSIFIED;AC=1007;AN=28710;NFAM=957
chr11	53324708	165129_1	N	N[chr11:53642390[	13065.1	LOW	SVTYPE=BND;POS=53324708;STRANDS=+-:16;IMPRECISE;CIPOS=-17,638;CIEND=-668,22;CIPOS95=-17,157;CIEND95=-153,22;MATEID=165129_2;EVENT=165129;SU=16;PE=16;SR=0;ALG=PROD;AF=0.005379;NSAMP=157;MSQ=31.09;RECLASSIFIED;AC=157;AN=29188;NFAM=155
chr11	53331991	467025_2	N	N[chr11:52112718[	102367	LOW	SVTYPE=BND;POS=52112718;STRANDS=-+:2699;IMPRECISE;CIPOS=-112,745;CIEND=-767,115;CIPOS95=-112,117;CIEND95=-106,106;MATEID=467025_1;EVENT=467025;SECONDARY;SU=2699;PE=2699;SR=0;ALG=SUM;AF=0.04478;NSAMP=1196;MSQ=39.16;RECLASSIFIED;AC=1305;AN=29140;NFAM=1134
chr11	53333473	165130_1	N	N[chr11:53706733[	398147	LOW	SVTYPE=BND;POS=53333473;STRANDS=+-:6939;IMPRECISE;CIPOS=-4,84;CIEND=-66,6;CIPOS95=-1,1;CIEND95=0,0;MATEID=165130_2;EVENT=165130;SU=6939;PE=6939;SR=0;ALG=PROD;AF=0.1077;NSAMP=2860;MSQ=83.75;RECLASSIFIED;AC=2987;AN=27730;NFAM=2715
chr11	53333473	467112_2	N	N[chr11:53098028[	56879.7	LOW	SVTYPE=BND;POS=53098028;STRANDS=-+:95;IMPRECISE;CIPOS=-10,581;CIEND=-585,13;CIPOS95=-10,65;CIEND95=-51,13;MATEID=467112_1;EVENT=467112;SECONDARY;SU=95;PE=95;SR=0;ALG=PROD;AF=0.01085;NSAMP=238;MSQ=19.72;RECLASSIFIED;AC=279;AN=25714;NFAM=228
chr11	53338030	165117_2	N	]chr11:53211085]N	4627.54	LOW	SVTYPE=BND;POS=53211085;STRANDS=+-:12;IMPRECISE;CIPOS=-648,29;CIEND=-30,667;CIPOS95=-147,29;CIEND95=-30,178;MATEID=165117_1;EVENT=165117;SECONDARY;SU=12;PE=12;SR=0;ALG=PROD;AF=0.002599;NSAMP=76;MSQ=22.47;RECLASSIFIED;AC=76;AN=29240;NFAM=76
chr11	53344494	467082_2	N	N[chr11:52680369[	141973	LOW	SVTYPE=BND;POS=52680369;STRANDS=-+:623;IMPRECISE;CIPOS=-11,257;CIEND=-241,9;CIPOS95=-11,12;CIEND95=-9,9;MATEID=467082_1;EVENT=467082;SECONDARY;SU=623;PE=623;SR=0;ALG=PROD;AF=0.08088;NSAMP=1322;MSQ=39.44;RECLASSIFIED;AC=1981;AN=24494;NFAM=1274
chr11	53361534	164957_2	N	]chr11:51103544]N	44113.3	LOW	SVTYPE=BND;POS=51103544;STRANDS=+-:4;IMPRECISE;CIPOS=-717,7;CIEND=-10,663;CIPOS95=-249,0;CIEND95=-1,222;MATEID=164957_1;EVENT=164957;SECONDARY;SU=4;PE=4;SR=0;ALG=PROD;AF=0.01413;NSAMP=389;MSQ=26.5;RECLASSIFIED;AC=395;AN=27962;NFAM=385
chr11	53372394	165007_2	N	]chr11:51719297]N	12110.5	LOW	SVTYPE=BND;POS=51719297;STRANDS=+-:75;IMPRECISE;CIPOS=-601,11;CIEND=-13,525;CIPOS95=-97,11;CIEND95=-13,72;MATEID=165007_1;EVENT=165007;SECONDARY;SU=75;PE=75;SR=0;ALG=PROD;AF=0.005882;NSAMP=172;MSQ=28.33;RECLASSIFIED;AC=172;AN=29244;NFAM=166
chr11	53377175	165131_1	N	N[chr11:54028746[	300663	LOW	SVTYPE=BND;POS=53377175;STRANDS=+-:6259;IMPRECISE;CIPOS=-7,106;CIEND=-41,4;CIPOS95=-2,2;CIEND95=-1,1;MATEID=165131_2;EVENT=165131;SU=6259;PE=6259;SR=0;ALG=PROD;AF=0.102;NSAMP=1370;MSQ=107.11;RECLASSIFIED;AC=1875;AN=18386;NFAM=1295
chr11	53381667	466967_2	N	N[chr11:51162137[	21264.5	LOW	SVTYPE=BND;POS=51162137;STRANDS=-+:183;IMPRECISE;CIPOS=-10,341;CIEND=-442,9;CIPOS95=-10,32;CIEND95=-36,9;MATEID=466967_1;EVENT=466967;SECONDARY;SU=183;PE=183;SR=0;ALG=PROD;AF=0.01124;NSAMP=319;MSQ=15.08;RECLASSIFIED;AC=328;AN=29188;NFAM=312
chr11	53382774	165084_2	N	]chr11:52749285]N	80528.7	LOW	SVTYPE=BND;POS=52749285;STRANDS=+-:498;IMPRECISE;CIPOS=-290,9;CIEND=-11,225;CIPOS95=-21,9;CIEND95=-4,4;MATEID=165084_1;EVENT=165084;SECONDARY;SU=498;PE=498;SR=0;ALG=PROD;AF=0.02778;NSAMP=811;MSQ=54.72;RECLASSIFIED;AC=811;AN=29190;NFAM=794
chr11	53387000	467129_1	N	]chr11:53398104]N	322131	LOW	SVTYPE=BND;POS=53387000;STRANDS=-+:8723;IMPRECISE;CIPOS=-77,8;CIEND=-12,63;CIPOS95=-1,1;CIEND95=0,0;MATEID=467129_2;EVENT=467129;SU=8723;PE=8723;SR=0;ALG=PROD;AF=0.1625;NSAMP=2880;MSQ=57.03;RECLASSIFIED;AC=4189;AN=25776;NFAM=2705
chr11	53387272	467113_2	N	N[chr11:53098026[	49777.8	LOW	SVTYPE=BND;POS=53098026;STRANDS=-+:345;IMPRECISE;CIPOS=-22,341;CIEND=-340,9;CIPOS95=-17,17;CIEND95=-17,9;MATEID=467113_1;EVENT=467113;SECONDARY;SU=345;PE=345;SR=0;ALG=PROD;AF=0.006843;NSAMP=138;MSQ=38.15;RECLASSIFIED;AC=173;AN=25282;NFAM=126
chr11	53387512	467111_2	N	N[chr11:53093079[	52004.7	LOW	SVTYPE=BND;POS=53093079;STRANDS=-+:9;IMPRECISE;CIPOS=-30,646;CIEND=-637,29;CIPOS95=-30,117;CIEND95=-111,29;MATEID=467111_1;EVENT=467111;SECONDARY;SU=9;PE=9;SR=0;ALG=PROD;AF=0.01042;NSAMP=221;MSQ=43.14;RECLASSIFIED;AC=259;AN=24866;NFAM=216
chr11	53398104	467129_2	N	N[chr11:53387000[	322131	LOW	SVTYPE=BND;POS=53387000;STRANDS=-+:8723;IMPRECISE;CIPOS=-12,63;CIEND=-77,8;CIPOS95=0,0;CIEND95=-1,1;MATEID=467129_1;EVENT=467129;SECONDARY;SU=8723;PE=8723;SR=0;ALG=PROD;AF=0.1625;NSAMP=2880;MSQ=57.03;RECLASSIFIED;AC=4189;AN=25776;NFAM=2705
chr11	53398534	467099_2	N	N[chr11:52864461[	77264.4	LOW	SVTYPE=BND;POS=52864461;STRANDS=-+:8;IMPRECISE;CIPOS=-30,474;CIEND=-515,29;CIPOS95=-30,126;CIEND95=-128,29;MATEID=467099_1;EVENT=467099;SECONDARY;SU=8;PE=8;SR=0;ALG=PROD;AF=0.02632;NSAMP=463;MSQ=24.48;RECLASSIFIED;AC=711;AN=27018;NFAM=450
chr11	53424078	467130_1	N	]chr11:53503141]N	62248.5	LOW	SVTYPE=BND;POS=53424078;STRANDS=-+:33;IMPRECISE;CIPOS=-414,28;CIEND=-22,447;CIPOS95=-49,28;CIEND95=-22,69;MATEID=467130_2;EVENT=467130;SU=33;PE=33;SR=0;ALG=PROD;AF=0.029;NSAMP=799;MSQ=22.28;RECLASSIFIED;AC=817;AN=28170;NFAM=788
chr11	53424106	467131_1	N	]chr11:53527638]N	54667.6	LOW	SVTYPE=BND;POS=53424106;STRANDS=-+:4;IMPRECISE;CIPOS=-471,9;CIEND=-10,492;CIPOS95=-132,2;CIEND95=-1,153;MATEID=467131_2;EVENT=467131;SU=4;PE=4;SR=0;ALG=PROD;AF=0.0009086;NSAMP=11;MSQ=44.36;RECLASSIFIED;AC=17;AN=18710;NFAM=11
chr11	53424328	165132_1	N	N[chr11:53954017[	32727.4	LOW	SVTYPE=BND;POS=53424328;STRANDS=+-:25;IMPRECISE;CIPOS=-30,438;CIEND=-490,19;CIPOS95=-30,49;CIEND95=-83,19;MATEID=165132_2;EVENT=165132;SU=25;PE=25;SR=0;ALG=PROD;AF=0.01026;NSAMP=290;MSQ=25.25;RECLASSIFIED;AC=290;AN=28268;NFAM=290
chr11	53440094	165133_1	N	N[chr11:53661357[	70878.3	LOW	SVTYPE=BND;POS=53440094;STRANDS=+-:90;IMPRECISE;CIPOS=-10,540;CIEND=-532,37;CIPOS95=-10,69;CIEND95=-64,37;MATEID=165133_2;EVENT=165133;SU=90;PE=90;SR=0;ALG=PROD;AF=0.02234;NSAMP=651;MSQ=37.13;RECLASSIFIED;AC=652;AN=29186;NFAM=594
chr11	53440094	165134_1	N	N[chr11:53665442[	80408.3	LOW	SVTYPE=BND;POS=53440094;STRANDS=+-:132;IMPRECISE;CIPOS=-64,790;CIEND=-804,63;CIPOS95=-64,131;CIEND95=-144,63;MATEID=165134_2;EVENT=165134;SU=132;PE=132;SR=0;ALG=SUM;AF=0.04328;NSAMP=1264;MSQ=41.96;RECLASSIFIED;AC=1264;AN=29204;NFAM=1230
chr11	53441859	165102_2	N	]chr11:52961409]N	2831.93	LOW	SVTYPE=BND;POS=52961409;STRANDS=+-:10;IMPRECISE;CIPOS=-591,29;CIEND=-30,572;CIPOS95=-82,29;CIEND95=-30,79;MATEID=165102_1;EVENT=165102;SECONDARY;SU=10;PE=10;SR=0;ALG=PROD;AF=0.001812;NSAMP=53;MSQ=25.77;RECLASSIFIED;AC=53;AN=29242;NFAM=51
chr11	53448544	165119_2	N	]chr11:53217860]N	8153.49	LOW	SVTYPE=BND;POS=53217860;STRANDS=+-:20;IMPRECISE;CIPOS=-603,29;CIEND=-30,568;CIPOS95=-113,29;CIEND95=-30,141;MATEID=165119_1;EVENT=165119;SECONDARY;SU=20;PE=20;SR=0;ALG=PROD;AF=0.00318;NSAMP=93;MSQ=29.61;RECLASSIFIED;AC=93;AN=29246;NFAM=91
chr11	53448813	467018_2	N	N[chr11:52010195[	33580.3	LOW	SVTYPE=BND;POS=52010195;STRANDS=-+:9;IMPRECISE;CIPOS=-30,549;CIEND=-581,29;CIPOS95=-30,101;CIEND95=-110,29;MATEID=467018_1;EVENT=467018;SECONDARY;SU=9;PE=9;SR=0;ALG=PROD;AF=0.001694;NSAMP=47;MSQ=8.87;RECLASSIFIED;AC=48;AN=28336;NFAM=47
chr11	53451936	467132_1	N	]chr11:54258240]N	37440.1	LOW	SVTYPE=BND;POS=53451936;STRANDS=-+:472;IMPRECISE;CIPOS=-336,9;CIEND=-10,343;CIPOS95=-31,9;CIEND95=-10,37;MATEID=467132_2;EVENT=467132;SU=472;PE=472;SR=0;ALG=PROD;AF=0.008645;NSAMP=241;MSQ=20.03;RECLASSIFIED;AC=242;AN=27994;NFAM=224
chr11	53471534	467058_2	N	N[chr11:52452889[	103036	LOW	SVTYPE=BND;POS=52452889;STRANDS=-+:228;IMPRECISE;CIPOS=-12,260;CIEND=-321,12;CIPOS95=-4,4;CIEND95=-8,8;MATEID=467058_1;EVENT=467058;SECONDARY;SU=228;PE=228;SR=0;ALG=PROD;AF=0.08261;NSAMP=2277;MSQ=22.97;RECLASSIFIED;AC=2412;AN=29198;NFAM=2211
chr11	53471552	165135_1	N	N[chr11:54028929[	28944.3	LOW	SVTYPE=BND;POS=53471552;STRANDS=+-:168;IMPRECISE;CIPOS=-12,395;CIEND=-347,28;CIPOS95=-12,22;CIEND95=-12,12;MATEID=165135_2;EVENT=165135;SU=168;PE=168;SR=0;ALG=PROD;AF=0.002442;NSAMP=62;MSQ=80.62;RECLASSIFIED;AC=71;AN=29080;NFAM=61
chr11	53481131	165023_2	N	]chr11:52083176]N	28023.6	LOW	SVTYPE=BND;POS=52083176;STRANDS=+-:90;IMPRECISE;CIPOS=-513,10;CIEND=-11,447;CIPOS95=-70,10;CIEND95=-11,80;MATEID=165023_1;EVENT=165023;SECONDARY;SU=90;PE=90;SR=0;ALG=PROD;AF=0.01221;NSAMP=355;MSQ=29.16;RECLASSIFIED;AC=355;AN=29066;NFAM=339
chr11	53494405	467007_2	N	N[chr11:51806545[	44570.9	LOW	SVTYPE=BND;POS=51806545;STRANDS=-+:124;IMPRECISE;CIPOS=-10,426;CIEND=-459,20;CIPOS95=-10,40;CIEND95=-44,20;MATEID=467007_1;EVENT=467007;SECONDARY;SU=124;PE=124;SR=0;ALG=PROD;AF=0.01951;NSAMP=548;MSQ=28.6;RECLASSIFIED;AC=562;AN=28810;NFAM=538
chr11	53495570	165008_2	N	]chr11:51728646]N	76255	LOW	SVTYPE=BND;POS=51728646;STRANDS=+-:719;IMPRECISE;CIPOS=-250,16;CIEND=-11,237;CIPOS95=-12,12;CIEND95=-9,9;MATEID=165008_1;EVENT=165008;SECONDARY;SU=719;PE=719;SR=0;ALG=PROD;AF=0.0285;NSAMP=808;MSQ=36.87;RECLASSIFIED;AC=812;AN=28496;NFAM=776
chr11	53498029	467121_2	N	N[chr11:53159489[	37573.9	LOW	SVTYPE=BND;POS=53159489;STRANDS=-+:4;IMPRECISE;CIPOS=-10,646;CIEND=-676,9;CIPOS95=-2,127;CIEND95=-135,2;MATEID=467121_1;EVENT=467121;SECONDARY;SU=4;PE=4;SR=0;ALG=PROD;AF=0.02085;NSAMP=399;MSQ=19.57;RECLASSIFIED;AC=532;AN=25514;NFAM=394
chr11	53502477	165000_2	N	]chr11:51648655]N	19628.4	LOW	SVTYPE=BND;POS=51648655;STRANDS=+-:51;IMPRECISE;CIPOS=-638,10;CIEND=-20,607;CIPOS95=-116,10;CIEND95=-20,104;MATEID=165000_1;EVENT=165000;SECONDARY;SU=51;PE=51;SR=0;ALG=PROD;AF=0.001284;NSAMP=37;MSQ=18.64;RECLASSIFIED;AC=37;AN=28812;NFAM=36
chr11	53503141	467130_2	N	N[chr11:53424078[	62248.5	LOW	SVTYPE=BND;POS=53424078;STRANDS=-+:33;IMPRECISE;CIPOS=-22,447;CIEND=-414,28;CIPOS95=-22,69;CIEND95=-49,28;MATEID=467130_1;EVENT=467130;SECONDARY;SU=33;PE=33;SR=0;ALG=PROD;AF=0.029;NSAMP=799;MSQ=22.28;RECLASSIFIED;AC=817;AN=28170;NFAM=788
chr11	53505291	466978_2	N	N[chr11:51272821[	25161.8	LOW	SVTYPE=BND;POS=51272821;STRANDS=-+:5;IMPRECISE;CIPOS=-10,585;CIEND=-603,9;CIPOS95=-1,212;CIEND95=-192,1;MATEID=466978_1;EVENT=466978;SECONDARY;SU=5;PE=5;SR=0;ALG=PROD;AF=0.0007267;NSAMP=21;MSQ=19.28;RECLASSIFIED;AC=21;AN=28896;NFAM=21
chr11	53527638	467131_2	N	N[chr11:53424106[	54667.6	LOW	SVTYPE=BND;POS=53424106;STRANDS=-+:4;IMPRECISE;CIPOS=-10,492;CIEND=-471,9;CIPOS95=-1,153;CIEND95=-132,2;MATEID=467131_1;EVENT=467131;SECONDARY;SU=4;PE=4;SR=0;ALG=PROD;AF=0.0009086;NSAMP=11;MSQ=44.36;RECLASSIFIED;AC=17;AN=18710;NFAM=11
chr11	53535411	467026_2	N	N[chr11:52129034[	12759.4	LOW	SVTYPE=BND;POS=52129034;STRANDS=-+:4;IMPRECISE;CIPOS=-10,659;CIEND=-608,9;CIPOS95=-1,231;CIEND95=-202,1;MATEID=467026_1;EVENT=467026;SECONDARY;SU=4;PE=4;SR=0;ALG=PROD;AF=0.0002799;NSAMP=8;MSQ=11.3;RECLASSIFIED;AC=8;AN=28578;NFAM=8
chr11	53554546	467134_1	N	]chr11:53882375]N	43826.2	LOW	SVTYPE=BND;POS=53554546;STRANDS=-+:663;IMPRECISE;CIPOS=-246,15;CIEND=-10,263;CIPOS95=-9,9;CIEND95=-10,15;MATEID=467134_2;EVENT=467134;SU=663;PE=663;SR=0;ALG=PROD;AF=0.03167;NSAMP=879;MSQ=25.39;RECLASSIFIED;AC=921;AN=29082;NFAM=858
chr11	53554591	467135_1	N	]chr11:54177557]N	7396.07	LOW	SVTYPE=BND;POS=53554591;STRANDS=-+:53;IMPRECISE;CIPOS=-518,12;CIEND=-27,536;CIPOS95=-90,12;CIEND95=-27,73;MATEID=467135_2;EVENT=467135;SU=53;PE=53;SR=0;ALG=PROD;AF=0.0011;NSAMP=30;MSQ=22.14;RECLASSIFIED;AC=32;AN=29100;NFAM=30
chr11	53559158	467136_1	N	]chr11:53661602]N	92670	LOW	SVTYPE=BND;POS=53559158;STRANDS=-+:7615;IMPRECISE;CIPOS=-109,13;CIEND=-6,128;CIPOS95=-2,2;CIEND95=-3,3;MATEID=467136_2;EVENT=467136;SU=7615;PE=7615;SR=0;ALG=PROD;AF=0.05401;NSAMP=1577;MSQ=23.47;RECLASSIFIED;AC=1577;AN=29198;NFAM=1440
chr11	53559179	467137_1	N	]chr11:53665652]N	4691.59	LOW	SVTYPE=BND;POS=53559179;STRANDS=-+:25;IMPRECISE;CIPOS=-635,20;CIEND=-24,645;CIPOS95=-119,20;CIEND95=-24,130;MATEID=467137_2;EVENT=467137;SU=25;PE=25;SR=0;ALG=PROD;AF=0.001267;NSAMP=37;MSQ=10.38;RECLASSIFIED;AC=37;AN=29192;NFAM=37
chr11	53559406	165136_1	N	N[chr11:54191151[	3836.5	LOW	SVTYPE=BND;POS=53559406;STRANDS=+-:4;IMPRECISE;CIPOS=-10,686;CIEND=-763,9;CIPOS95=-1,242;CIEND95=-254,1;MATEID=165136_2;EVENT=165136;SU=4;PE=4;SR=0;ALG=PROD;AF=0.001848;NSAMP=54;MSQ=15.38;RECLASSIFIED;AC=54;AN=29222;NFAM=54
chr11	53569560	165095_2	N	]chr11:52895516]N	42501.6	LOW	SVTYPE=BND;POS=52895516;STRANDS=+-:44;IMPRECISE;CIPOS=-502,29;CIEND=-15,440;CIPOS95=-60,29;CIEND95=-15,74;MATEID=165095_1;EVENT=165095;SECONDARY;SU=44;PE=44;SR=0;ALG=PROD;AF=0.004732;NSAMP=127;MSQ=19.57;RECLASSIFIED;AC=127;AN=26836;NFAM=125
chr11	53569829	467067_2	N	N[chr11:52525345[	51795.3	LOW	SVTYPE=BND;POS=52525345;STRANDS=-+:169;IMPRECISE;CIPOS=-15,440;CIEND=-438,13;CIPOS95=-15,50;CIEND95=-45,13;MATEID=467067_1;EVENT=467067;SECONDARY;SU=169;PE=169;SR=0;ALG=PROD;AF=0.02946;NSAMP=837;MSQ=24.06;RECLASSIFIED;AC=857;AN=29088;NFAM=805
chr11	53569848	466966_2	N	N[chr11:51147693[	37146.5	LOW	SVTYPE=BND;POS=51147693;STRANDS=-+:583;IMPRECISE;CIPOS=-10,294;CIEND=-257,37;CIPOS95=-10,16;CIEND95=-6,6;MATEID=466966_1;EVENT=466966;SECONDARY;SU=583;PE=583;SR=0;ALG=PROD;AF=0.01637;NSAMP=478;MSQ=22.45;RECLASSIFIED;AC=478;AN=29192;NFAM=448
chr11	53572270	467138_1	N	]chr11:54092248]N	18419.1	LOW	SVTYPE=BND;POS=53572270;STRANDS=-+:8;IMPRECISE;CIPOS=-701,29;CIEND=-30,656;CIPOS95=-191,29;CIEND95=-30,184;MATEID=467138_2;EVENT=467138;SU=8;PE=8;SR=0;ALG=PROD;AF=0.004165;NSAMP=120;MSQ=9.99;RECLASSIFIED;AC=121;AN=29054;NFAM=117
chr11	53594351	165006_2	N	]chr11:51695235]N	3809.25	LOW	SVTYPE=BND;POS=51695235;STRANDS=+-:5;IMPRECISE;CIPOS=-570,9;CIEND=-10,568;CIPOS95=-179,1;CIEND95=-1,189;MATEID=165006_1;EVENT=165006;SECONDARY;SU=5;PE=5;SR=0;ALG=PROD;AF=3.427e-05;NSAMP=1;MSQ=59.8;RECLASSIFIED;AC=1;AN=29178;NFAM=1
chr11	53594371	165115_2	N	]chr11:53159282]N	16252.1	LOW	SVTYPE=BND;POS=53159282;STRANDS=+-:4;IMPRECISE;CIPOS=-642,9;CIEND=-10,654;CIPOS95=-157,1;CIEND95=-1,161;MATEID=165115_1;EVENT=165115;SECONDARY;SU=4;PE=4;SR=0;ALG=PROD;AF=0.0002959;NSAMP=8;MSQ=26.2;RECLASSIFIED;AC=8;AN=27034;NFAM=8
chr11	53594624	165137_1	N	N[chr11:54311393[	37426.9	LOW	SVTYPE=BND;POS=53594624;STRANDS=+-:1233;IMPRECISE;CIPOS=-10,193;CIEND=-186,10;CIPOS95=-5,5;CIEND95=-3,3;MATEID=165137_2;EVENT=165137;SU=1233;PE=1233;SR=0;ALG=PROD;AF=0.007398;NSAMP=215;MSQ=79.51;RECLASSIFIED;AC=215;AN=29060;NFAM=199
chr11	53597100	165138_1	N	N[chr11:54145485[	72495.4	LOW	SVTYPE=BND;POS=53597100;STRANDS=+-:14;IMPRECISE;CIPOS=-30,623;CIEND=-594,29;CIPOS95=-30,164;CIEND95=-123,29;MATEID=165138_2;EVENT=165138;SU=14;PE=14;SR=0;ALG=PROD;AF=0.02374;NSAMP=669;MSQ=30.29;RECLASSIFIED;AC=670;AN=28220;NFAM=591
chr11	53597101	466993_2	N	N[chr11:51533221[	267868	LOW	SVTYPE=BND;POS=51533221;STRANDS=-+:281;IMPRECISE;CIPOS=-10,446;CIEND=-429,9;CIPOS95=-10,65;CIEND95=-50,9;MATEID=466993_1;EVENT=466993;SECONDARY;SU=281;PE=281;SR=0;ALG=PROD;AF=0.07895;NSAMP=2254;MSQ=41.32;RECLASSIFIED;AC=2256;AN=28576;NFAM=1945
chr11	53598547	164979_2	N	]chr11:51219638]N	12283.8	LOW	SVTYPE=BND;POS=51219638;STRANDS=+-:6;IMPRECISE;CIPOS=-414,9;CIEND=-10,387;CIPOS95=-137,1;CIEND95=-2,112;MATEID=164979_1;EVENT=164979;SECONDARY;SU=6;PE=6;SR=0;ALG=PROD;AF=3.444e-05;NSAMP=1;MSQ=116.85;RECLASSIFIED;AC=1;AN=29032;NFAM=1
chr11	53604290	165139_1	N	N[chr11:54083870[	10152.2	LOW	SVTYPE=BND;POS=53604290;STRANDS=+-:4;IMPRECISE;CIPOS=-10,664;CIEND=-649,9;CIPOS95=-1,227;CIEND95=-203,1;MATEID=165139_2;EVENT=165139;SU=4;PE=4;SR=0;ALG=PROD;AF=0.00141;NSAMP=41;MSQ=29.07;RECLASSIFIED;AC=41;AN=29074;NFAM=39
chr11	53610018	467139_1	N	]chr11:53792313]N	3390.36	LOW	SVTYPE=BND;POS=53610018;STRANDS=-+:4;IMPRECISE;CIPOS=-667,9;CIEND=-10,644;CIPOS95=-221,1;CIEND95=-1,227;MATEID=467139_2;EVENT=467139;SU=4;PE=4;SR=0;ALG=PROD;AF=0.0008209;NSAMP=24;MSQ=9.09;RECLASSIFIED;AC=24;AN=29236;NFAM=24
chr11	53622452	165089_2	N	]chr11:52826792]N	242450	LOW	SVTYPE=BND;POS=52826792;STRANDS=+-:5774;IMPRECISE;CIPOS=-143,3;CIEND=-7,118;CIPOS95=-4,3;CIEND95=-2,2;MATEID=165089_1;EVENT=165089;SECONDARY;SU=5774;PE=5774;SR=0;ALG=PROD;AF=0.057;NSAMP=1666;MSQ=52.63;RECLASSIFIED;AC=1666;AN=29230;NFAM=1435
chr11	53623263	165025_2	N	]chr11:52104925]N	41091.1	LOW	SVTYPE=BND;POS=52104925;STRANDS=+-:8;IMPRECISE;CIPOS=-688,29;CIEND=-30,643;CIPOS95=-181,29;CIEND95=-30,178;MATEID=165025_1;EVENT=165025;SECONDARY;SU=8;PE=8;SR=0;ALG=PROD;AF=0.004921;NSAMP=130;MSQ=19.35;RECLASSIFIED;AC=130;AN=26420;NFAM=126
chr11	53627988	165116_2	N	]chr11:53159499]N	15533.4	LOW	SVTYPE=BND;POS=53159499;STRANDS=+-:9;IMPRECISE;CIPOS=-686,29;CIEND=-30,616;CIPOS95=-178,29;CIEND95=-30,181;MATEID=165116_1;EVENT=165116;SECONDARY;SU=9;PE=9;SR=0;ALG=PROD;AF=0.004668;NSAMP=134;MSQ=19.04;RECLASSIFIED;AC=134;AN=28706;NFAM=128
chr11	53640528	467140_1	N	]chr11:54246710]N	26649.5	LOW	SVTYPE=BND;POS=53640528;STRANDS=-+:4;IMPRECISE;CIPOS=-568,8;CIEND=-10,491;CIPOS95=-191,0;CIEND95=-1,148;MATEID=467140_2;EVENT=467140;SU=4;PE=4;SR=0;ALG=PROD;AF=0.008159;NSAMP=231;MSQ=10.62;RECLASSIFIED;AC=231;AN=28314;NFAM=226
chr11	53640681	165140_1	N	N[chr11:54013937[	15116.3	LOW	SVTYPE=BND;POS=53640681;STRANDS=+-:20;IMPRECISE;CIPOS=-16,591;CIEND=-496,48;CIPOS95=-16,125;CIEND95=-52,48;MATEID=165140_2;EVENT=165140;SU=20;PE=20;SR=0;ALG=PROD;AF=0.001604;NSAMP=46;MSQ=35.51;RECLASSIFIED;AC=46;AN=28678;NFAM=46
chr11	53640681	467053_2	N	N[chr11:52433081[	60126.8	LOW	SVTYPE=BND;POS=52433081;STRANDS=-+:265;IMPRECISE;CIPOS=-10,450;CIEND=-440,14;CIPOS95=-10,57;CIEND95=-54,14;MATEID=467053_1;EVENT=467053;SECONDARY;SU=265;PE=265;SR=0;ALG=PROD;AF=0.03868;NSAMP=1125;MSQ=17.85;RECLASSIFIED;AC=1127;AN=29134;NFAM=1008
chr11	53642390	165129_2	N	]chr11:53324708]N	13065.1	LOW	SVTYPE=BND;POS=53324708;STRANDS=+-:16;IMPRECISE;CIPOS=-668,22;CIEND=-17,638;CIPOS95=-153,22;CIEND95=-17,157;MATEID=165129_1;EVENT=165129;SECONDARY;SU=16;PE=16;SR=0;ALG=PROD;AF=0.005379;NSAMP=157;MSQ=31.09;RECLASSIFIED;AC=157;AN=29188;NFAM=155
chr11	53644343	467141_1	N	]chr11:54025183]N	91644	LOW	SVTYPE=BND;POS=53644343;STRANDS=-+:1849;IMPRECISE;CIPOS=-208,7;CIEND=-18,178;CIPOS95=-11,7;CIEND95=-6,6;MATEID=467141_2;EVENT=467141;SU=1849;PE=1849;SR=0;ALG=PROD;AF=0.03745;NSAMP=1035;MSQ=32.07;RECLASSIFIED;AC=1077;AN=28756;NFAM=982
chr11	53646867	467004_2	N	N[chr11:51713040[	27726.5	LOW	SVTYPE=BND;POS=51713040;STRANDS=-+:38;IMPRECISE;CIPOS=-12,621;CIEND=-596,34;CIPOS95=-12,112;CIEND95=-87,34;MATEID=467004_1;EVENT=467004;SECONDARY;SU=38;PE=38;SR=0;ALG=PROD;AF=0.006112;NSAMP=169;MSQ=21.74;RECLASSIFIED;AC=174;AN=28468;NFAM=162
chr11	53661356	467142_1	N	]chr11:53665655]N	282427	LOW	SVTYPE=BND;POS=53661356;STRANDS=-+:9978;IMPRECISE;CIPOS=-62,8;CIEND=-14,76;CIPOS95=-1,1;CIEND95=-1,1;MATEID=467142_2;EVENT=467142;SU=9978;PE=9978;SR=0;AF=0.18;NSAMP=4833;MSQ=36.11;RECLASSIFIED;AC=5142;AN=28572;NFAM=4546
chr11	53661357	165133_2	N	]chr11:53440094]N	70878.3	LOW	SVTYPE=BND;POS=53440094;STRANDS=+-:90;IMPRECISE;CIPOS=-532,37;CIEND=-10,540;CIPOS95=-64,37;CIEND95=-10,69;MATEID=165133_1;EVENT=165133;SECONDARY;SU=90;PE=90;SR=0;ALG=PROD;AF=0.02234;NSAMP=651;MSQ=37.13;RECLASSIFIED;AC=652;AN=29186;NFAM=594
chr11	53661602	467136_2	N	N[chr11:53559158[	92670	LOW	SVTYPE=BND;POS=53559158;STRANDS=-+:7615;IMPRECISE;CIPOS=-6,128;CIEND=-109,13;CIPOS95=-3,3;CIEND95=-2,2;MATEID=467136_1;EVENT=467136;SECONDARY;SU=7615;PE=7615;SR=0;ALG=PROD;AF=0.05401;NSAMP=1577;MSQ=23.47;RECLASSIFIED;AC=1577;AN=29198;NFAM=1440
chr11	53665442	165134_2	N	]chr11:53440094]N	80408.3	LOW	SVTYPE=BND;POS=53440094;STRANDS=+-:132;IMPRECISE;CIPOS=-804,63;CIEND=-64,790;CIPOS95=-144,63;CIEND95=-64,131;MATEID=165134_1;EVENT=165134;SECONDARY;SU=132;PE=132;SR=0;ALG=SUM;AF=0.04328;NSAMP=1264;MSQ=41.96;RECLASSIFIED;AC=1264;AN=29204;NFAM=1230
chr11	53665652	467137_2	N	N[chr11:53559179[	4691.59	LOW	SVTYPE=BND;POS=53559179;STRANDS=-+:25;IMPRECISE;CIPOS=-24,645;CIEND=-635,20;CIPOS95=-24,130;CIEND95=-119,20;MATEID=467137_1;EVENT=467137;SECONDARY;SU=25;PE=25;SR=0;ALG=PROD;AF=0.001267;NSAMP=37;MSQ=10.38;RECLASSIFIED;AC=37;AN=29192;NFAM=37
chr11	53665655	467142_2	N	N[chr11:53661356[	282427	LOW	SVTYPE=BND;POS=53661356;STRANDS=-+:9978;IMPRECISE;CIPOS=-14,76;CIEND=-62,8;CIPOS95=-1,1;CIEND95=-1,1;MATEID=467142_1;EVENT=467142;SECONDARY;SU=9978;PE=9978;SR=0;AF=0.18;NSAMP=4833;MSQ=36.11;RECLASSIFIED;AC=5142;AN=28572;NFAM=4546
chr11	53674612	164972_2	N	]chr11:51148129]N	351512	LOW	SVTYPE=BND;POS=51148129;STRANDS=+-:6238;IMPRECISE;CIPOS=-106,6;CIEND=-7,49;CIPOS95=-2,2;CIEND95=-1,1;MATEID=164972_1;EVENT=164972;SECONDARY;SU=6238;PE=6238;SR=0;ALG=PROD;AF=0.05464;NSAMP=1583;MSQ=115.27;RECLASSIFIED;AC=1585;AN=29008;NFAM=1516
chr11	53678686	467117_2	N	N[chr11:53117223[	22294.3	LOW	SVTYPE=BND;POS=53117223;STRANDS=-+:11;IMPRECISE;CIPOS=-28,320;CIEND=-352,29;CIPOS95=-28,61;CIEND95=-57,29;MATEID=467117_1;EVENT=467117;SECONDARY;SU=11;PE=11;SR=0;ALG=PROD;AF=0.0003819;NSAMP=11;MSQ=15.82;RECLASSIFIED;AC=11;AN=28800;NFAM=11
chr11	53682281	165141_1	N	N[chr11:53926390[	8609.89	LOW	SVTYPE=BND;POS=53682281;STRANDS=+-:8;IMPRECISE;CIPOS=-10,373;CIEND=-509,9;CIPOS95=-1,132;CIEND95=-140,1;MATEID=165141_2;EVENT=165141;SU=8;PE=8;SR=0;ALG=PROD;AF=3.445e-05;NSAMP=1;MSQ=35.56;RECLASSIFIED;AC=1;AN=29030;NFAM=1
chr11	53687324	467059_2	N	N[chr11:52455210[	5816.29	LOW	SVTYPE=BND;POS=52455210;STRANDS=-+:4;IMPRECISE;CIPOS=-10,412;CIEND=-406,9;CIPOS95=-2,112;CIEND95=-101,2;MATEID=467059_1;EVENT=467059;SECONDARY;SU=4;PE=4;SR=0;ALG=PROD;AF=0.0001035;NSAMP=3;MSQ=27.76;RECLASSIFIED;AC=3;AN=28984;NFAM=3
chr11	53690251	165100_2	N	]chr11:52943649]N	41350.4	LOW	SVTYPE=BND;POS=52943649;STRANDS=+-:166;IMPRECISE;CIPOS=-328,9;CIEND=-16,231;CIPOS95=-22,9;CIEND95=-4,4;MATEID=165100_1;EVENT=165100;SECONDARY;SU=166;PE=166;SR=0;ALG=PROD;AF=0.008531;NSAMP=236;MSQ=31.81;RECLASSIFIED;AC=241;AN=28250;NFAM=235
chr11	53699428	467144_1	N	]chr11:54198531]N	5671.51	LOW	SVTYPE=BND;POS=53699428;STRANDS=-+:12;IMPRECISE;CIPOS=-718,29;CIEND=-31,678;CIPOS95=-160,29;CIEND95=-31,162;MATEID=467144_2;EVENT=467144;SU=12;PE=12;SR=0;ALG=PROD;AF=0.003078;NSAMP=88;MSQ=11.26;RECLASSIFIED;AC=90;AN=29242;NFAM=85
chr11	53700109	467143_1	N	]chr11:53819830]N	33283.8	LOW	SVTYPE=BND;POS=53700109;STRANDS=-+:6;IMPRECISE;CIPOS=-621,9;CIEND=-10,538;CIPOS95=-188,1;CIEND95=-1,189;MATEID=467143_2;EVENT=467143;SU=6;PE=6;SR=0;ALG=PROD;AF=0.0004294;NSAMP=12;MSQ=25.68;RECLASSIFIED;AC=12;AN=27946;NFAM=12
chr11	53706639	165142_1	N	N[chr11:54114179[	46902.3	LOW	SVTYPE=BND;POS=53706639;STRANDS=+-:4;IMPRECISE;CIPOS=-10,648;CIEND=-644,9;CIPOS95=-1,225;CIEND95=-210,1;MATEID=165142_2;EVENT=165142;SU=4;PE=4;SR=0;ALG=PROD;AF=0.01453;NSAMP=411;MSQ=25.97;RECLASSIFIED;AC=411;AN=28278;NFAM=393
chr11	53706733	165130_2	N	]chr11:53333473]N	398147	LOW	SVTYPE=BND;POS=53333473;STRANDS=+-:6939;IMPRECISE;CIPOS=-66,6;CIEND=-4,84;CIPOS95=0,0;CIEND95=-1,1;MATEID=165130_1;EVENT=165130;SECONDARY;SU=6939;PE=6939;SR=0;ALG=PROD;AF=0.1077;NSAMP=2860;MSQ=83.75;RECLASSIFIED;AC=2987;AN=27730;NFAM=2715
chr11	53707003	466940_2	N	N[chr11:51108544[	43772.8	LOW	SVTYPE=BND;POS=51108544;STRANDS=-+:75;IMPRECISE;CIPOS=-17,432;CIEND=-417,17;CIPOS95=-17,51;CIEND95=-46,17;MATEID=466940_1;EVENT=466940;SECONDARY;SU=75;PE=75;SR=0;ALG=PROD;AF=0.002062;NSAMP=34;MSQ=31.1;RECLASSIFIED;AC=43;AN=20852;NFAM=34
chr11	53707014	467114_2	N	N[chr11:53098026[	370241	LOW	SVTYPE=BND;POS=53098026;STRANDS=-+:16422;CIPOS=-9,52;CIEND=-56,3;CIPOS95=0,0;CIEND95=0,0;MATEID=467114_1;EVENT=467114;SECONDARY;SU=16422;PE=16422;SR=0;ALG=PROD;AF=0.1552;NSAMP=2797;MSQ=60.83;RECLASSIFIED;AC=4066;AN=26206;NFAM=2585
chr11	53716272	467145_1	N	]chr11:53742628]N	3.18816e+06	LOW	SVTYPE=BND;POS=53716272;STRANDS=-+:73462;IMPRECISE;CIPOS=-40,5;CIEND=-13,83;CIPOS95=0,0;CIEND95=-2,2;MATEID=467145_2;EVENT=467145;SU=73462;PE=73462;SR=0;AF=0.5875;NSAMP=8937;MSQ=182.95;RECLASSIFIED;AC=16075;AN=27362;NFAM=8194
chr11	53716286	467147_1	N	]chr11:54014314]N	1.80405e+06	LOW	SVTYPE=BND;POS=53716286;STRANDS=-+:77466;CIPOS=-4,2;CIEND=-2,5;CIPOS95=0,0;CIEND95=0,0;MATEID=467147_2;EVENT=467147;SU=77466;PE=77466;SR=0;AF=0.4992;NSAMP=8920;MSQ=108.32;RECLASSIFIED;AC=14017;AN=28080;NFAM=8199
chr11	53716503	165059_2	N	]chr11:52433276]N	13740.8	LOW	SVTYPE=BND;POS=52433276;STRANDS=+-:4;IMPRECISE;CIPOS=-601,9;CIEND=-10,629;CIPOS95=-205,1;CIEND95=-1,222;MATEID=165059_1;EVENT=165059;SECONDARY;SU=4;PE=4;SR=0;ALG=PROD;AF=0.0003278;NSAMP=9;MSQ=25.34;RECLASSIFIED;AC=9;AN=27452;NFAM=8
chr11	53716522	165145_1	N	N[chr11:54423515[	13925.7	LOW	SVTYPE=BND;POS=53716522;STRANDS=+-:4;IMPRECISE;CIPOS=-10,632;CIEND=-690,9;CIPOS95=-1,221;CIEND95=-230,1;MATEID=165145_2;EVENT=165145;SU=4;PE=4;SR=0;ALG=PROD;AF=3.684e-05;NSAMP=1;MSQ=9.42;RECLASSIFIED;AC=1;AN=27146;NFAM=1
chr11	53716576	165143_1	N	N[chr11:53900193[	17045.5	LOW	SVTYPE=BND;POS=53716576;STRANDS=+-:28;IMPRECISE;CIPOS=-30,393;CIEND=-525,24;CIPOS95=-30,49;CIEND95=-46,24;MATEID=165143_2;EVENT=165143;SU=28;PE=28;SR=0;ALG=PROD;AF=0.0001601;NSAMP=4;MSQ=91.38;RECLASSIFIED;AC=4;AN=24980;NFAM=4
chr11	53716584	467146_1	N	]chr11:53834781]N	20750	LOW	SVTYPE=BND;POS=53716584;STRANDS=-+:5;IMPRECISE;CIPOS=-422,9;CIEND=-10,424;CIPOS95=-107,2;CIEND95=-1,125;MATEID=467146_2;EVENT=467146;SU=5;PE=5;SR=0;ALG=PROD;AF=0.0001815;NSAMP=5;MSQ=25.84;RECLASSIFIED;AC=5;AN=27546;NFAM=5
chr11	53716602	466963_2	N	N[chr11:51142539[	2.66318e+06	LOW	SVTYPE=BND;POS=51142539;STRANDS=-+:240;IMPRECISE;CIPOS=-20,21;CIEND=-14,20;CIPOS95=-1,1;CIEND95=0,0;MATEID=466963_1;EVENT=466963;SECONDARY;SU=240;PE=233;SR=7;ALG=PROD;AF=0.4499;NSAMP=8362;MSQ=150.65;RECLASSIFIED;AC=10193;AN=22658;NFAM=7622
chr11	53716718	165144_1	N	N[chr11:54350918[	5039.16	LOW	SVTYPE=BND;POS=53716718;STRANDS=+-:4;IMPRECISE;CIPOS=-10,662;CIEND=-706,9;CIPOS95=-1,220;CIEND95=-241,1;MATEID=165144_2;EVENT=165144;SU=4;PE=4;SR=0;ALG=PROD;AF=0.0008225;NSAMP=24;MSQ=18.45;RECLASSIFIED;AC=24;AN=29180;NFAM=24
chr11	53716752	466962_2	N	N[chr11:51142481[	6.19577e+06	PASS	SVTYPE=BND;POS=51142481;STRANDS=-+:394032;CIPOS=-2,2;CIEND=-1,1;CIPOS95=0,0;CIEND95=0,0;MATEID=466962_1;EVENT=466962;SECONDARY;SU=394032;PE=394032;SR=0;AF=0.7326;NSAMP=9337;MSQ=357.56;RECLASSIFIED;AC=17281;AN=23588;NFAM=8567
chr11	53716857	467122_2	N	N[chr11:53193606[	823420	LOW	SVTYPE=BND;POS=53193606;STRANDS=-+:31972;CIPOS=-3,11;CIEND=-31,6;CIPOS95=0,0;CIEND95=0,0;MATEID=467122_1;EVENT=467122;SECONDARY;SU=31972;PE=31972;SR=0;AF=0.4866;NSAMP=7499;MSQ=60.08;RECLASSIFIED;AC=13967;AN=28704;NFAM=6882
chr11	53716868	467033_2	N	N[chr11:52211666[	76150	LOW	SVTYPE=BND;POS=52211666;STRANDS=-+:38;IMPRECISE;CIPOS=-30,554;CIEND=-684,15;CIPOS95=-30,70;CIEND95=-122,15;MATEID=467033_1;EVENT=467033;SECONDARY;SU=38;PE=38;SR=0;ALG=PROD;AF=0.02909;NSAMP=480;MSQ=20.8;RECLASSIFIED;AC=792;AN=27230;NFAM=450
chr11	53716869	466951_2	N	N[chr11:51124864[	1.15251e+06	LOW	SVTYPE=BND;POS=51124864;STRANDS=-+:60149;IMPRECISE;CIPOS=-8,29;CIEND=-98,14;CIPOS95=-1,1;CIEND95=-3,3;MATEID=466951_1;EVENT=466951;SECONDARY;SU=60149;PE=60149;SR=0;AF=0.3085;NSAMP=7581;MSQ=71.73;RECLASSIFIED;AC=8983;AN=29114;NFAM=6887
chr11	53716869	467042_2	N	N[chr11:52308255[	188119	LOW	SVTYPE=BND;POS=52308255;STRANDS=-+:12665;IMPRECISE;CIPOS=-3,32;CIEND=-101,2;CIPOS95=0,0;CIEND95=-1,1;MATEID=467042_1;EVENT=467042;SECONDARY;SU=12665;PE=12665;SR=0;ALG=PROD;AF=0.07308;NSAMP=2136;MSQ=30.43;RECLASSIFIED;AC=2136;AN=29230;NFAM=1812
chr11	53728797	165002_2	N	]chr11:51663267]N	14132.7	LOW	SVTYPE=BND;POS=51663267;STRANDS=+-:4;IMPRECISE;CIPOS=-687,9;CIEND=-10,660;CIPOS95=-223,1;CIEND95=-1,233;MATEID=165002_1;EVENT=165002;SECONDARY;SU=4;PE=4;SR=0;ALG=PROD;AF=0.0001039;NSAMP=3;MSQ=10.59;RECLASSIFIED;AC=3;AN=28876;NFAM=2
chr11	53742360	165043_2	N	]chr11:52304575]N	1.21612e+06	LOW	SVTYPE=BND;POS=52304575;STRANDS=+-:3716;IMPRECISE;CIPOS=-868,68;CIEND=-85,847;CIPOS95=-40,40;CIEND95=-26,26;MATEID=165043_1;EVENT=165043;SECONDARY;SU=3716;PE=3716;SR=0;ALG=SUM;AF=0.1621;NSAMP=4740;MSQ=104.39;RECLASSIFIED;AC=4740;AN=29236;NFAM=4216
chr11	53742578	165146_1	N	N[chr11:53834544[	23064	LOW	SVTYPE=BND;POS=53742578;STRANDS=+-:4;IMPRECISE;CIPOS=-10,655;CIEND=-607,9;CIPOS95=-2,157;CIEND95=-140,2;MATEID=165146_2;EVENT=165146;SU=4;PE=4;SR=0;ALG=PROD;AF=0.0002283;NSAMP=6;MSQ=59.94;RECLASSIFIED;AC=6;AN=26284;NFAM=4
chr11	53742599	466964_2	N	N[chr11:51142508[	27569.3	LOW	SVTYPE=BND;POS=51142508;STRANDS=-+:4;IMPRECISE;CIPOS=-10,675;CIEND=-668,9;CIPOS95=-1,236;CIEND95=-233,1;MATEID=466964_1;EVENT=466964;SECONDARY;SU=4;PE=4;SR=0;ALG=PROD;AF=0.007703;NSAMP=192;MSQ=11.32;RECLASSIFIED;AC=193;AN=25054;NFAM=183
chr11	53742628	467145_2	N	N[chr11:53716272[	3.18816e+06	LOW	SVTYPE=BND;POS=53716272;STRANDS=-+:73462;IMPRECISE;CIPOS=-13,83;CIEND=-40,5;CIPOS95=-2,2;CIEND95=0,0;MATEID=467145_1;EVENT=467145;SECONDARY;SU=73462;PE=73462;SR=0;AF=0.5875;NSAMP=8937;MSQ=182.95;RECLASSIFIED;AC=16075;AN=27362;NFAM=8194
chr11	53756379	467102_2	N	N[chr11:52911208[	73975.7	LOW	SVTYPE=BND;POS=52911208;STRANDS=-+:466;IMPRECISE;CIPOS=-10,331;CIEND=-341,9;CIPOS95=-10,23;CIEND95=-31,9;MATEID=467102_1;EVENT=467102;SECONDARY;SU=466;PE=466;SR=0;ALG=PROD;AF=0.01651;NSAMP=389;MSQ=19.09;RECLASSIFIED;AC=406;AN=24586;NFAM=369
chr11	53766626	165123_2	N	]chr11:53253933]N	26777.2	LOW	SVTYPE=BND;POS=53253933;STRANDS=+-:5;IMPRECISE;CIPOS=-432,9;CIEND=-10,455;CIPOS95=-134,1;CIEND95=0,161;MATEID=165123_1;EVENT=165123;SECONDARY;SU=5;PE=5;SR=0;ALG=PROD;AF=0.001416;NSAMP=38;MSQ=33.39;RECLASSIFIED;AC=40;AN=28256;NFAM=38
chr11	53766936	165048_2	N	]chr11:52308074]N	29974.8	LOW	SVTYPE=BND;POS=52308074;STRANDS=+-:818;IMPRECISE;CIPOS=-221,20;CIEND=-10,195;CIPOS95=-9,9;CIEND95=-5,5;MATEID=165048_1;EVENT=165048;SECONDARY;SU=818;PE=818;SR=0;ALG=PROD;AF=0.02069;NSAMP=605;MSQ=34.55;RECLASSIFIED;AC=605;AN=29242;NFAM=602
chr11	53780545	467128_2	N	N[chr11:53295975[	50782	LOW	SVTYPE=BND;POS=53295975;STRANDS=-+:5;IMPRECISE;CIPOS=-10,636;CIEND=-746,9;CIPOS95=-1,229;CIEND95=-232,0;MATEID=467128_1;EVENT=467128;SECONDARY;SU=5;PE=5;SR=0;ALG=PROD;AF=0.005233;NSAMP=146;MSQ=12.43;RECLASSIFIED;AC=146;AN=27902;NFAM=144
chr11	53781147	467148_1	N	]chr11:53972367]N	46874	LOW	SVTYPE=BND;POS=53781147;STRANDS=-+:220;IMPRECISE;CIPOS=-471,9;CIEND=-10,463;CIPOS95=-52,9;CIEND95=-10,47;MATEID=467148_2;EVENT=467148;SU=220;PE=220;SR=0;ALG=PROD;AF=0.02088;NSAMP=590;MSQ=20.29;RECLASSIFIED;AC=595;AN=28490;NFAM=544
chr11	53783742	165096_2	N	]chr11:52919810]N	68556.6	LOW	SVTYPE=BND;POS=52919810;STRANDS=+-:324;IMPRECISE;CIPOS=-239,28;CIEND=-12,263;CIPOS95=-6,6;CIEND95=-7,7;MATEID=165096_1;EVENT=165096;SECONDARY;SU=324;PE=324;SR=0;ALG=PROD;AF=0.0353;NSAMP=1025;MSQ=47.52;RECLASSIFIED;AC=1031;AN=29206;NFAM=1011
chr11	53786719	467100_2	N	N[chr11:52873318[	150293	LOW	SVTYPE=BND;POS=52873318;STRANDS=-+:4685;IMPRECISE;CIPOS=-8,128;CIEND=-49,8;CIPOS95=-5,5;CIEND95=0,0;MATEID=467100_1;EVENT=467100;SECONDARY;SU=4685;PE=4685;SR=0;ALG=PROD;AF=0.05808;NSAMP=1435;MSQ=41.53;RECLASSIFIED;AC=1656;AN=28510;NFAM=1373
chr11	53792146	467150_1	N	]chr11:53854056]N	22722.6	LOW	SVTYPE=BND;POS=53792146;STRANDS=-+:16;IMPRECISE;CIPOS=-669,33;CIEND=-40,623;CIPOS95=-156,33;CIEND95=-40,131;MATEID=467150_2;EVENT=467150;SU=16;PE=16;SR=0;ALG=PROD;AF=0.001029;NSAMP=30;MSQ=9.45;RECLASSIFIED;AC=30;AN=29146;NFAM=30
chr11	53792146	467152_1	N	]chr11:54208772]N	10802.3	LOW	SVTYPE=BND;POS=53792146;STRANDS=-+:28;IMPRECISE;CIPOS=-596,16;CIEND=-14,654;CIPOS95=-102,16;CIEND95=-14,125;MATEID=467152_2;EVENT=467152;SU=28;PE=28;SR=0;ALG=PROD;AF=0.001471;NSAMP=43;MSQ=11.67;RECLASSIFIED;AC=43;AN=29234;NFAM=42
chr11	53792313	467139_2	N	N[chr11:53610018[	3390.36	LOW	SVTYPE=BND;POS=53610018;STRANDS=-+:4;IMPRECISE;CIPOS=-10,644;CIEND=-667,9;CIPOS95=-1,227;CIEND95=-221,1;MATEID=467139_1;EVENT=467139;SECONDARY;SU=4;PE=4;SR=0;ALG=PROD;AF=0.0008209;NSAMP=24;MSQ=9.09;RECLASSIFIED;AC=24;AN=29236;NFAM=24
chr11	53792365	467151_1	N	]chr11:54130012]N	4483.25	LOW	SVTYPE=BND;POS=53792365;STRANDS=-+:8;IMPRECISE;CIPOS=-601,29;CIEND=-30,614;CIPOS95=-148,29;CIEND95=-30,153;MATEID=467151_2;EVENT=467151;SU=8;PE=8;SR=0;ALG=PROD;AF=0.0001369;NSAMP=4;MSQ=32.19;RECLASSIFIED;AC=4;AN=29212;NFAM=4
chr11	53792375	467149_1	N	]chr11:53849308]N	5358.27	LOW	SVTYPE=BND;POS=53792375;STRANDS=-+:4;IMPRECISE;CIPOS=-619,9;CIEND=-10,587;CIPOS95=-202,1;CIEND95=-1,187;MATEID=467149_2;EVENT=467149;SU=4;PE=4;SR=0;ALG=PROD;AF=0.0001027;NSAMP=3;MSQ=13.92;RECLASSIFIED;AC=3;AN=29216;NFAM=3
chr11	53799455	467153_1	N	]chr11:54143124]N	31534.8	LOW	SVTYPE=BND;POS=53799455;STRANDS=-+:36;IMPRECISE;CIPOS=-519,13;CIEND=-14,442;CIPOS95=-72,13;CIEND95=-14,73;MATEID=467153_2;EVENT=467153;SU=36;PE=36;SR=0;ALG=PROD;AF=0.002266;NSAMP=64;MSQ=12.65;RECLASSIFIED;AC=64;AN=28244;NFAM=64
chr11	53814045	467154_1	N	]chr11:54333818]N	47026.1	LOW	SVTYPE=BND;POS=53814045;STRANDS=-+:4;IMPRECISE;CIPOS=-708,9;CIEND=-10,662;CIPOS95=-235,1;CIEND95=-1,232;MATEID=467154_2;EVENT=467154;SU=4;PE=4;SR=0;ALG=PROD;AF=0.001398;NSAMP=37;MSQ=10.27;RECLASSIFIED;AC=40;AN=28608;NFAM=37
chr11	53819830	467143_2	N	N[chr11:53700109[	33283.8	LOW	SVTYPE=BND;POS=53700109;STRANDS=-+:6;IMPRECISE;CIPOS=-10,538;CIEND=-621,9;CIPOS95=-1,189;CIEND95=-188,1;MATEID=467143_1;EVENT=467143;SECONDARY;SU=6;PE=6;SR=0;ALG=PROD;AF=0.0004294;NSAMP=12;MSQ=25.68;RECLASSIFIED;AC=12;AN=27946;NFAM=12
chr11	53829740	467064_2	N	N[chr11:52504908[	27649.8	LOW	SVTYPE=BND;POS=52504908;STRANDS=-+:358;IMPRECISE;CIPOS=-17,255;CIEND=-266,9;CIPOS95=-5,5;CIEND95=-8,8;MATEID=467064_1;EVENT=467064;SECONDARY;SU=358;PE=358;SR=0;ALG=PROD;AF=0.01563;NSAMP=421;MSQ=22.77;RECLASSIFIED;AC=452;AN=28914;NFAM=419
chr11	53834544	165146_2	N	]chr11:53742578]N	23064	LOW	SVTYPE=BND;POS=53742578;STRANDS=+-:4;IMPRECISE;CIPOS=-607,9;CIEND=-10,655;CIPOS95=-140,2;CIEND95=-2,157;MATEID=165146_1;EVENT=165146;SECONDARY;SU=4;PE=4;SR=0;ALG=PROD;AF=0.0002283;NSAMP=6;MSQ=59.94;RECLASSIFIED;AC=6;AN=26284;NFAM=4
chr11	53834781	467146_2	N	N[chr11:53716584[	20750	LOW	SVTYPE=BND;POS=53716584;STRANDS=-+:5;IMPRECISE;CIPOS=-10,424;CIEND=-422,9;CIPOS95=-1,125;CIEND95=-107,2;MATEID=467146_1;EVENT=467146;SECONDARY;SU=5;PE=5;SR=0;ALG=PROD;AF=0.0001815;NSAMP=5;MSQ=25.84;RECLASSIFIED;AC=5;AN=27546;NFAM=5
chr11	53834912	165147_1	N	N[chr11:54350931[	3204.17	LOW	SVTYPE=BND;POS=53834912;STRANDS=+-:8;IMPRECISE;CIPOS=-30,626;CIEND=-690,29;CIPOS95=-30,161;CIEND95=-194,29;MATEID=165147_2;EVENT=165147;SU=8;PE=8;SR=0;ALG=PROD;AF=0.00219;NSAMP=64;MSQ=13.54;RECLASSIFIED;AC=64;AN=29230;NFAM=63
chr11	53843456	467073_2	N	N[chr11:52572390[	34595.4	LOW	SVTYPE=BND;POS=52572390;STRANDS=-+:4;IMPRECISE;CIPOS=-10,661;CIEND=-677,9;CIPOS95=-1,233;CIEND95=-231,1;MATEID=467073_1;EVENT=467073;SECONDARY;SU=4;PE=4;SR=0;ALG=PROD;AF=0.004329;NSAMP=106;MSQ=21.5;RECLASSIFIED;AC=124;AN=28646;NFAM=102
chr11	53843464	467085_2	N	N[chr11:52726093[	79602.5	LOW	SVTYPE=BND;POS=52726093;STRANDS=-+:17;IMPRECISE;CIPOS=-12,486;CIEND=-525,27;CIPOS95=-12,92;CIEND95=-83,27;MATEID=467085_1;EVENT=467085;SECONDARY;SU=17;PE=17;SR=0;ALG=PROD;AF=0.03137;NSAMP=704;MSQ=22.07;RECLASSIFIED;AC=864;AN=27546;NFAM=699
chr11	53849054	467155_1	N	]chr11:54092264]N	34839	LOW	SVTYPE=BND;POS=53849054;STRANDS=-+:19;IMPRECISE;CIPOS=-462,22;CIEND=-16,499;CIPOS95=-89,22;CIEND95=-16,107;MATEID=467155_2;EVENT=467155;SU=19;PE=19;SR=0;ALG=PROD;AF=0.002713;NSAMP=72;MSQ=32.39;RECLASSIFIED;AC=77;AN=28384;NFAM=67
chr11	53849308	467149_2	N	N[chr11:53792375[	5358.27	LOW	SVTYPE=BND;POS=53792375;STRANDS=-+:4;IMPRECISE;CIPOS=-10,587;CIEND=-619,9;CIPOS95=-1,187;CIEND95=-202,1;MATEID=467149_1;EVENT=467149;SECONDARY;SU=4;PE=4;SR=0;ALG=PROD;AF=0.0001027;NSAMP=3;MSQ=13.92;RECLASSIFIED;AC=3;AN=29216;NFAM=3
chr11	53849311	467083_2	N	N[chr11:52682030[	53665.5	LOW	SVTYPE=BND;POS=52682030;STRANDS=-+:70;IMPRECISE;CIPOS=-12,546;CIEND=-583,13;CIPOS95=-12,64;CIEND95=-76,13;MATEID=467083_1;EVENT=467083;SECONDARY;SU=70;PE=70;SR=0;ALG=PROD;AF=0.008894;NSAMP=213;MSQ=18.75;RECLASSIFIED;AC=214;AN=24060;NFAM=197
chr11	53853839	165103_2	N	]chr11:52979595]N	34573.5	LOW	SVTYPE=BND;POS=52979595;STRANDS=+-:12;IMPRECISE;CIPOS=-507,29;CIEND=-30,532;CIPOS95=-114,29;CIEND95=-30,128;MATEID=165103_1;EVENT=165103;SECONDARY;SU=12;PE=12;SR=0;ALG=PROD;AF=0.0003563;NSAMP=10;MSQ=45.43;RECLASSIFIED;AC=10;AN=28064;NFAM=10
chr11	53854056	467150_2	N	N[chr11:53792146[	22722.6	LOW	SVTYPE=BND;POS=53792146;STRANDS=-+:16;IMPRECISE;CIPOS=-40,623;CIEND=-669,33;CIPOS95=-40,131;CIEND95=-156,33;MATEID=467150_1;EVENT=467150;SECONDARY;SU=16;PE=16;SR=0;ALG=PROD;AF=0.001029;NSAMP=30;MSQ=9.45;RECLASSIFIED;AC=30;AN=29146;NFAM=30
chr11	53868745	466984_2	N	N[chr11:51426250[	8113.06	LOW	SVTYPE=BND;POS=51426250;STRANDS=-+:4;IMPRECISE;CIPOS=-10,674;CIEND=-628,9;CIPOS95=-1,233;CIEND95=-200,1;MATEID=466984_1;EVENT=466984;SECONDARY;SU=4;PE=4;SR=0;ALG=PROD;AF=0.0004794;NSAMP=14;MSQ=7.58;RECLASSIFIED;AC=14;AN=29202;NFAM=14
chr11	53882375	467134_2	N	N[chr11:53554546[	43826.2	LOW	SVTYPE=BND;POS=53554546;STRANDS=-+:663;IMPRECISE;CIPOS=-10,263;CIEND=-246,15;CIPOS95=-10,15;CIEND95=-9,9;MATEID=467134_1;EVENT=467134;SECONDARY;SU=663;PE=663;SR=0;ALG=PROD;AF=0.03167;NSAMP=879;MSQ=25.39;RECLASSIFIED;AC=921;AN=29082;NFAM=858
chr11	53883590	164986_2	N	]chr11:51297231]N	1092.61	LOW	SVTYPE=BND;POS=51297231;STRANDS=+-:37;IMPRECISE;CIPOS=-409,30;CIEND=-15,444;CIPOS95=-49,30;CIEND95=-15,59;MATEID=164986_1;EVENT=164986;SECONDARY;SU=37;PE=37;SR=0;ALG=PROD;AF=0.0002735;NSAMP=8;MSQ=94.8;RECLASSIFIED;AC=8;AN=29246;NFAM=7
chr11	53884141	165039_2	N	]chr11:52267037]N	69665.5	LOW	SVTYPE=BND;POS=52267037;STRANDS=+-:301;IMPRECISE;CIPOS=-413,11;CIEND=-50,339;CIPOS95=-48,11;CIEND95=-14,14;MATEID=165039_1;EVENT=165039;SECONDARY;SU=301;PE=301;SR=0;ALG=PROD;AF=0.02224;NSAMP=647;MSQ=36.39;RECLASSIFIED;AC=648;AN=29132;NFAM=611
chr11	53884341	467014_2	N	N[chr11:51972984[	12861.2	LOW	SVTYPE=BND;POS=51972984;STRANDS=-+:4;IMPRECISE;CIPOS=-10,670;CIEND=-627,9;CIPOS95=-1,227;CIEND95=-196,1;MATEID=467014_1;EVENT=467014;SECONDARY;SU=4;PE=4;SR=0;ALG=PROD;AF=3.435e-05;NSAMP=1;MSQ=20.16;RECLASSIFIED;AC=1;AN=29110;NFAM=1
chr11	53900190	165109_2	N	]chr11:53108485]N	4.20678e+06	PASS	SVTYPE=BND;POS=53108485;STRANDS=+-:130636;CIPOS=-5,1;CIEND=-1,3;CIPOS95=0,0;CIEND95=0,0;MATEID=165109_1;EVENT=165109;SECONDARY;SU=130636;PE=130636;SR=0;AF=0.6699;NSAMP=9461;MSQ=259.01;RECLASSIFIED;AC=16350;AN=24406;NFAM=8681
chr11	53900193	165143_2	N	]chr11:53716576]N	17045.5	LOW	SVTYPE=BND;POS=53716576;STRANDS=+-:28;IMPRECISE;CIPOS=-525,24;CIEND=-30,393;CIPOS95=-46,24;CIEND95=-30,49;MATEID=165143_1;EVENT=165143;SECONDARY;SU=28;PE=28;SR=0;ALG=PROD;AF=0.0001601;NSAMP=4;MSQ=91.38;RECLASSIFIED;AC=4;AN=24980;NFAM=4
chr11	53900495	165149_1	N	N[chr11:54423470[	1.45285e+06	LOW	SVTYPE=BND;POS=53900495;STRANDS=+-:36235;CIPOS=-5,14;CIEND=-16,2;CIPOS95=0,0;CIEND95=0,0;MATEID=165149_2;EVENT=165149;SU=36235;PE=36235;SR=0;ALG=PROD;AF=0.3473;NSAMP=8506;MSQ=105.91;RECLASSIFIED;AC=9872;AN=28426;NFAM=7869
chr11	53900506	165148_1	N	N[chr11:54369459[	540775	LOW	SVTYPE=BND;POS=53900506;STRANDS=+-:6032;IMPRECISE;CIPOS=-6,113;CIEND=-105,6;CIPOS95=-2,2;CIEND95=-2,2;MATEID=165148_2;EVENT=165148;SU=6032;PE=6032;SR=0;ALG=PROD;AF=0.1545;NSAMP=3879;MSQ=56.34;RECLASSIFIED;AC=4182;AN=27066;NFAM=3387
chr11	53913190	164988_2	N	]chr11:51390363]N	77610.6	LOW	SVTYPE=BND;POS=51390363;STRANDS=+-:32;IMPRECISE;CIPOS=-594,21;CIEND=-12,580;CIPOS95=-109,21;CIEND95=-12,135;MATEID=164988_1;EVENT=164988;SECONDARY;SU=32;PE=32;SR=0;ALG=PROD;AF=0.03062;NSAMP=886;MSQ=29.83;RECLASSIFIED;AC=887;AN=28968;NFAM=819
chr11	53913196	165127_2	N	]chr11:53284698]N	6634.24	LOW	SVTYPE=BND;POS=53284698;STRANDS=+-:4;IMPRECISE;CIPOS=-712,9;CIEND=-10,655;CIPOS95=-244,1;CIEND95=-1,208;MATEID=165127_1;EVENT=165127;SECONDARY;SU=4;PE=4;SR=0;ALG=PROD;AF=0.001268;NSAMP=37;MSQ=38.81;RECLASSIFIED;AC=37;AN=29188;NFAM=37
chr11	53913452	467027_2	N	N[chr11:52140709[	153285	LOW	SVTYPE=BND;POS=52140709;STRANDS=-+:4659;IMPRECISE;CIPOS=-21,110;CIEND=-106,25;CIPOS95=-6,6;CIEND95=-6,6;MATEID=467027_1;EVENT=467027;SECONDARY;SU=4659;PE=4659;SR=0;ALG=PROD;AF=0.08774;NSAMP=2003;MSQ=34.02;RECLASSIFIED;AC=2467;AN=28118;NFAM=1874
chr11	53919275	165150_1	N	N[chr11:54253863[	109425	LOW	SVTYPE=BND;POS=53919275;STRANDS=+-:4;IMPRECISE;CIPOS=-10,674;CIEND=-697,9;CIPOS95=0,234;CIEND95=-225,1;MATEID=165150_2;EVENT=165150;SU=4;PE=4;SR=0;ALG=PROD;AF=0.05763;NSAMP=1662;MSQ=32.35;RECLASSIFIED;AC=1663;AN=28858;NFAM=1587
chr11	53919335	467106_2	N	N[chr11:53002741[	18736.9	LOW	SVTYPE=BND;POS=53002741;STRANDS=-+:12;IMPRECISE;CIPOS=-30,594;CIEND=-585,29;CIPOS95=-30,127;CIEND95=-126,29;MATEID=467106_1;EVENT=467106;SECONDARY;SU=12;PE=12;SR=0;ALG=PROD;AF=0.003644;NSAMP=105;MSQ=12.56;RECLASSIFIED;AC=105;AN=28816;NFAM=103
chr11	53923344	165126_2	N	]chr11:53278794]N	36140.6	LOW	SVTYPE=BND;POS=53278794;STRANDS=+-:30;IMPRECISE;CIPOS=-558,41;CIEND=-14,477;CIPOS95=-60,41;CIEND95=-14,88;MATEID=165126_1;EVENT=165126;SECONDARY;SU=30;PE=30;SR=0;ALG=PROD;AF=0.003169;NSAMP=83;MSQ=27.13;RECLASSIFIED;AC=89;AN=28088;NFAM=81
chr11	53923580	164991_2	N	]chr11:51457795]N	36721.2	LOW	SVTYPE=BND;POS=51457795;STRANDS=+-:4;IMPRECISE;CIPOS=-674,9;CIEND=-10,630;CIPOS95=-224,1;CIEND95=-1,221;MATEID=164991_1;EVENT=164991;SECONDARY;SU=4;PE=4;SR=0;ALG=PROD;AF=0.00981;NSAMP=271;MSQ=26.06;RECLASSIFIED;AC=271;AN=27624;NFAM=261
chr11	53923651	165151_1	N	N[chr11:54129788[	28580.3	LOW	SVTYPE=BND;POS=53923651;STRANDS=+-:57;IMPRECISE;CIPOS=-11,563;CIEND=-574,18;CIPOS95=-11,68;CIEND95=-90,18;MATEID=165151_2;EVENT=165151;SU=57;PE=57;SR=0;ALG=PROD;AF=0.002316;NSAMP=64;MSQ=21.36;RECLASSIFIED;AC=64;AN=27634;NFAM=63
chr11	53926390	165141_2	N	]chr11:53682281]N	8609.89	LOW	SVTYPE=BND;POS=53682281;STRANDS=+-:8;IMPRECISE;CIPOS=-509,9;CIEND=-10,373;CIPOS95=-140,1;CIEND95=-1,132;MATEID=165141_1;EVENT=165141;SECONDARY;SU=8;PE=8;SR=0;ALG=PROD;AF=3.445e-05;NSAMP=1;MSQ=35.56;RECLASSIFIED;AC=1;AN=29030;NFAM=1
chr11	53926668	466995_2	N	N[chr11:51574794[	107646	LOW	SVTYPE=BND;POS=51574794;STRANDS=-+:2229;IMPRECISE;CIPOS=-24,159;CIEND=-146,5;CIPOS95=-6,6;CIEND95=-1,1;MATEID=466995_1;EVENT=466995;SECONDARY;SU=2229;PE=2229;SR=0;ALG=PROD;AF=0.03084;NSAMP=901;MSQ=41.04;RECLASSIFIED;AC=902;AN=29246;NFAM=837
chr11	53928959	164973_2	N	]chr11:51148129]N	32122.8	LOW	SVTYPE=BND;POS=51148129;STRANDS=+-:184;IMPRECISE;CIPOS=-386,23;CIEND=-11,387;CIPOS95=-30,23;CIEND95=-11,18;MATEID=164973_1;EVENT=164973;SECONDARY;SU=184;PE=184;SR=0;ALG=PROD;AF=0.003771;NSAMP=108;MSQ=46.35;RECLASSIFIED;AC=108;AN=28636;NFAM=100
chr11	53935376	467156_1	N	]chr11:54029151]N	17093.7	LOW	SVTYPE=BND;POS=53935376;STRANDS=-+:15;IMPRECISE;CIPOS=-487,36;CIEND=-30,522;CIPOS95=-105,36;CIEND95=-30,92;MATEID=467156_2;EVENT=467156;SU=15;PE=15;SR=0;ALG=PROD;AF=7.013e-05;NSAMP=2;MSQ=31.54;RECLASSIFIED;AC=2;AN=28520;NFAM=1
chr11	53935799	165152_1	N	N[chr11:54006005[	73258.4	LOW	SVTYPE=BND;POS=53935799;STRANDS=+-:89;IMPRECISE;CIPOS=-17,446;CIEND=-511,15;CIPOS95=-17,37;CIEND95=-62,15;MATEID=165152_2;EVENT=165152;SU=89;PE=89;SR=0;ALG=PROD;AF=0.02418;NSAMP=684;MSQ=38.8;RECLASSIFIED;AC=684;AN=28290;NFAM=636
chr11	53936149	165082_2	N	]chr11:52740343]N	9617.43	LOW	SVTYPE=BND;POS=52740343;STRANDS=+-:128;IMPRECISE;CIPOS=-539,12;CIEND=-14,512;CIPOS95=-62,12;CIEND95=-14,63;MATEID=165082_1;EVENT=165082;SECONDARY;SU=128;PE=128;SR=0;ALG=PROD;AF=0.00537;NSAMP=157;MSQ=20.48;RECLASSIFIED;AC=157;AN=29238;NFAM=153
chr11	53936377	467123_2	N	N[chr11:53262811[	253958	LOW	SVTYPE=BND;POS=53262811;STRANDS=-+:8471;CIPOS=-8,64;CIEND=-29,2;CIPOS95=0,0;CIEND95=0,0;MATEID=467123_1;EVENT=467123;SECONDARY;SU=8471;PE=8471;SR=0;ALG=PROD;AF=0.1633;NSAMP=3620;MSQ=39.44;RECLASSIFIED;AC=4539;AN=27794;NFAM=3441
chr11	53936387	467076_2	N	N[chr11:52646529[	184252	LOW	SVTYPE=BND;POS=52646529;STRANDS=-+:1512;IMPRECISE;CIPOS=-18,201;CIEND=-210,10;CIPOS95=-7,7;CIEND95=-10,10;MATEID=467076_1;EVENT=467076;SECONDARY;SU=1512;PE=1512;SR=0;ALG=PROD;AF=0.1505;NSAMP=1898;MSQ=33.13;RECLASSIFIED;AC=3570;AN=23722;NFAM=1746
chr11	53936647	165064_2	N	]chr11:52526899]N	51991.2	LOW	SVTYPE=BND;POS=52526899;STRANDS=+-:4;IMPRECISE;CIPOS=-671,9;CIEND=-10,653;CIPOS95=-141,2;CIEND95=-2,142;MATEID=165064_1;EVENT=165064;SECONDARY;SU=4;PE=4;SR=0;ALG=PROD;AF=0.002873;NSAMP=72;MSQ=15.51;RECLASSIFIED;AC=72;AN=25062;NFAM=72
chr11	53939025	467127_2	N	N[chr11:53292961[	15672.2	LOW	SVTYPE=BND;POS=53292961;STRANDS=-+:8;IMPRECISE;CIPOS=-30,633;CIEND=-634,29;CIPOS95=-30,166;CIEND95=-177,29;MATEID=467127_1;EVENT=467127;SECONDARY;SU=8;PE=8;SR=0;ALG=PROD;AF=0.008209;NSAMP=235;MSQ=19.02;RECLASSIFIED;AC=240;AN=29236;NFAM=215
chr11	53945124	165020_2	N	]chr11:52049731]N	29609.4	LOW	SVTYPE=BND;POS=52049731;STRANDS=+-:62;IMPRECISE;CIPOS=-485,12;CIEND=-30,450;CIPOS95=-50,12;CIEND95=-30,38;MATEID=165020_1;EVENT=165020;SECONDARY;SU=62;PE=62;SR=0;ALG=PROD;AF=0.008103;NSAMP=166;MSQ=47.15;RECLASSIFIED;AC=228;AN=28136;NFAM=163
chr11	53945298	466982_2	N	N[chr11:51371683[	26251.3	LOW	SVTYPE=BND;POS=51371683;STRANDS=-+:5;IMPRECISE;CIPOS=-10,588;CIEND=-529,9;CIPOS95=-1,195;CIEND95=-153,2;MATEID=466982_1;EVENT=466982;SECONDARY;SU=5;PE=5;SR=0;ALG=PROD;AF=0.0002116;NSAMP=4;MSQ=24.05;RECLASSIFIED;AC=6;AN=28362;NFAM=4
chr11	53945518	467023_2	N	N[chr11:52095519[	32893.8	LOW	SVTYPE=BND;POS=52095519;STRANDS=-+:17;IMPRECISE;CIPOS=-30,602;CIEND=-628,29;CIPOS95=-30,102;CIEND95=-105,29;MATEID=467023_1;EVENT=467023;SECONDARY;SU=17;PE=17;SR=0;ALG=PROD;AF=0.004183;NSAMP=112;MSQ=10.11;RECLASSIFIED;AC=113;AN=27012;NFAM=112
chr11	53945519	466988_2	N	N[chr11:51472965[	312757	LOW	SVTYPE=BND;POS=51472965;STRANDS=-+:17547;CIPOS=-4,18;CIEND=-37,8;CIPOS95=0,0;CIEND95=0,0;MATEID=466988_1;EVENT=466988;SECONDARY;SU=17547;PE=17547;SR=0;ALG=PROD;AF=0.1226;NSAMP=2406;MSQ=64.46;RECLASSIFIED;AC=3473;AN=28326;NFAM=2293
chr11	53954017	165132_2	N	]chr11:53424328]N	32727.4	LOW	SVTYPE=BND;POS=53424328;STRANDS=+-:25;IMPRECISE;CIPOS=-490,19;CIEND=-30,438;CIPOS95=-83,19;CIEND95=-30,49;MATEID=165132_1;EVENT=165132;SECONDARY;SU=25;PE=25;SR=0;ALG=PROD;AF=0.01026;NSAMP=290;MSQ=25.25;RECLASSIFIED;AC=290;AN=28268;NFAM=290
chr11	53956573	467126_2	N	N[chr11:53287563[	82104.5	LOW	SVTYPE=BND;POS=53287563;STRANDS=-+:4;IMPRECISE;CIPOS=-10,651;CIEND=-667,9;CIPOS95=-1,237;CIEND95=-225,1;MATEID=467126_1;EVENT=467126;SECONDARY;SU=4;PE=4;SR=0;ALG=PROD;AF=0.02656;NSAMP=288;MSQ=21.06;RECLASSIFIED;AC=524;AN=19732;NFAM=274
chr11	53964211	467157_1	N	]chr11:54241948]N	3506.57	LOW	SVTYPE=BND;POS=53964211;STRANDS=-+:7;IMPRECISE;CIPOS=-568,9;CIEND=-7,530;CIPOS95=-130,2;CIEND95=0,197;MATEID=467157_2;EVENT=467157;SU=7;PE=7;SR=0;ALG=PROD;AF=6.852e-05;NSAMP=2;MSQ=24.02;RECLASSIFIED;AC=2;AN=29190;NFAM=2
chr11	53964435	467070_2	N	N[chr11:52560601[	13325.3	LOW	SVTYPE=BND;POS=52560601;STRANDS=-+:4;IMPRECISE;CIPOS=-10,634;CIEND=-643,9;CIPOS95=-2,136;CIEND95=-135,2;MATEID=467070_1;EVENT=467070;SECONDARY;SU=4;PE=4;SR=0;ALG=PROD;AF=3.585e-05;NSAMP=1;MSQ=52.65;RECLASSIFIED;AC=1;AN=27892;NFAM=1
chr11	53964458	467124_2	N	N[chr11:53262904[	12218.1	LOW	SVTYPE=BND;POS=53262904;STRANDS=-+:8;IMPRECISE;CIPOS=-30,430;CIEND=-419,29;CIPOS95=-30,104;CIEND95=-89,29;MATEID=467124_1;EVENT=467124;SECONDARY;SU=8;PE=8;SR=0;ALG=PROD;AF=0.0004654;NSAMP=10;MSQ=36.56;RECLASSIFIED;AC=13;AN=27930;NFAM=10
chr11	53964510	466941_2	N	N[chr11:51109964[	578178	LOW	SVTYPE=BND;POS=51109964;STRANDS=-+:14198;IMPRECISE;CIPOS=-8,15;CIEND=-61,1;CIPOS95=0,0;CIEND95=-2,1;MATEID=466941_1;EVENT=466941;SECONDARY;SU=14198;PE=14198;SR=0;ALG=PROD;AF=0.3865;NSAMP=7467;MSQ=47.81;RECLASSIFIED;AC=11104;AN=28732;NFAM=7019
chr11	53964518	467079_2	N	N[chr11:52669527[	35058.8	LOW	SVTYPE=BND;POS=52669527;STRANDS=-+:9;IMPRECISE;CIPOS=-30,525;CIEND=-635,29;CIPOS95=-30,112;CIEND95=-144,29;MATEID=467079_1;EVENT=467079;SECONDARY;SU=9;PE=9;SR=0;ALG=PROD;AF=0.0001898;NSAMP=3;MSQ=18.59;RECLASSIFIED;AC=5;AN=26346;NFAM=3
chr11	53964521	467077_2	N	N[chr11:52646545[	78674	LOW	SVTYPE=BND;POS=52646545;STRANDS=-+:25;IMPRECISE;CIPOS=-46,435;CIEND=-483,39;CIPOS95=-46,81;CIEND95=-115,39;MATEID=467077_1;EVENT=467077;SECONDARY;SU=25;PE=25;SR=0;ALG=PROD;AF=0.04204;NSAMP=651;MSQ=19.77;RECLASSIFIED;AC=1089;AN=25904;NFAM=634
chr11	53964522	165153_1	N	N[chr11:54122941[	37898.3	LOW	SVTYPE=BND;POS=53964522;STRANDS=+-:9;IMPRECISE;CIPOS=-30,604;CIEND=-677,29;CIPOS95=-30,125;CIEND95=-134,29;MATEID=165153_2;EVENT=165153;SU=9;PE=9;SR=0;ALG=PROD;AF=0.0229;NSAMP=669;MSQ=22.59;RECLASSIFIED;AC=669;AN=29208;NFAM=633
chr11	53964522	467090_2	N	N[chr11:52754469[	711958	LOW	SVTYPE=BND;POS=52754469;STRANDS=-+:29602;CIPOS=-2,21;CIEND=-47,1;CIPOS95=0,0;CIEND95=0,0;MATEID=467090_1;EVENT=467090;SECONDARY;SU=29602;PE=29602;SR=0;AF=0.4132;NSAMP=6850;MSQ=54.03;RECLASSIFIED;AC=11565;AN=27992;NFAM=6272
chr11	53968759	164960_2	N	]chr11:51122557]N	218361	LOW	SVTYPE=BND;POS=51122557;STRANDS=+-:6726;IMPRECISE;CIPOS=-101,4;CIEND=-4,80;CIPOS95=-1,1;CIEND95=0,0;MATEID=164960_1;EVENT=164960;SECONDARY;SU=6726;PE=6726;SR=0;ALG=PROD;AF=0.04972;NSAMP=1454;MSQ=92.36;RECLASSIFIED;AC=1454;AN=29244;NFAM=1408
chr11	53972367	467148_2	N	N[chr11:53781147[	46874	LOW	SVTYPE=BND;POS=53781147;STRANDS=-+:220;IMPRECISE;CIPOS=-10,463;CIEND=-471,9;CIPOS95=-10,47;CIEND95=-52,9;MATEID=467148_1;EVENT=467148;SECONDARY;SU=220;PE=220;SR=0;ALG=PROD;AF=0.02088;NSAMP=590;MSQ=20.29;RECLASSIFIED;AC=595;AN=28490;NFAM=544
chr11	53976278	165154_1	N	N[chr11:54166161[	33610.4	LOW	SVTYPE=BND;POS=53976278;STRANDS=+-:21;IMPRECISE;CIPOS=-16,528;CIEND=-567,21;CIPOS95=-16,125;CIEND95=-137,21;MATEID=165154_2;EVENT=165154;SU=21;PE=21;SR=0;ALG=PROD;AF=0.005512;NSAMP=155;MSQ=19.23;RECLASSIFIED;AC=155;AN=28118;NFAM=154
chr11	53981405	165101_2	N	]chr11:52954102]N	34523.7	LOW	SVTYPE=BND;POS=52954102;STRANDS=+-:42;IMPRECISE;CIPOS=-476,11;CIEND=-26,443;CIPOS95=-68,11;CIEND95=-26,43;MATEID=165101_1;EVENT=165101;SECONDARY;SU=42;PE=42;SR=0;ALG=PROD;AF=0.007305;NSAMP=213;MSQ=20.72;RECLASSIFIED;AC=213;AN=29158;NFAM=212
chr11	53984240	165108_2	N	]chr11:53075965]N	47389.1	LOW	SVTYPE=BND;POS=53075965;STRANDS=+-:25;IMPRECISE;CIPOS=-305,29;CIEND=-18,649;CIPOS95=-11,11;CIEND95=-18,131;MATEID=165108_1;EVENT=165108;SECONDARY;SU=25;PE=25;SR=0;ALG=PROD;AF=0.01608;NSAMP=460;MSQ=27.11;RECLASSIFIED;AC=462;AN=28732;NFAM=432
chr11	53984818	165155_1	N	N[chr11:54158417[	33762.9	LOW	SVTYPE=BND;POS=53984818;STRANDS=+-:8;IMPRECISE;CIPOS=-30,607;CIEND=-656,29;CIPOS95=-30,110;CIEND95=-126,29;MATEID=165155_2;EVENT=165155;SU=8;PE=8;SR=0;ALG=PROD;AF=8.783e-05;NSAMP=2;MSQ=31.8;RECLASSIFIED;AC=2;AN=22772;NFAM=2
chr11	53996797	165121_2	N	]chr11:53223308]N	941.08	LOW	SVTYPE=BND;POS=53223308;STRANDS=+-:13;IMPRECISE;CIPOS=-644,37;CIEND=-50,603;CIPOS95=-146,37;CIEND95=-50,131;MATEID=165121_1;EVENT=165121;SECONDARY;SU=13;PE=13;SR=0;ALG=PROD;AF=0.000342;NSAMP=10;MSQ=18.49;RECLASSIFIED;AC=10;AN=29242;NFAM=10
chr11	54005648	467158_1	N	]chr11:54042834]N	27449.4	LOW	SVTYPE=BND;POS=54005648;STRANDS=-+:5;IMPRECISE;CIPOS=-560,9;CIEND=-10,478;CIPOS95=-174,1;CIEND95=-1,160;MATEID=467158_2;EVENT=467158;SU=5;PE=5;SR=0;ALG=PROD;AF=0.0001067;NSAMP=2;MSQ=36.23;RECLASSIFIED;AC=3;AN=28106;NFAM=2
chr11	54006005	165051_2	N	]chr11:52337268]N	652315	LOW	SVTYPE=BND;POS=52337268;STRANDS=+-:1943;IMPRECISE;CIPOS=-122,9;CIEND=-5,181;CIPOS95=-1,1;CIEND95=-5,7;MATEID=165051_1;EVENT=165051;SECONDARY;SU=1943;PE=1943;SR=0;ALG=PROD;AF=0.1089;NSAMP=3089;MSQ=118.24;RECLASSIFIED;AC=3090;AN=28378;NFAM=2926
chr11	54006005	165152_2	N	]chr11:53935799]N	73258.4	LOW	SVTYPE=BND;POS=53935799;STRANDS=+-:89;IMPRECISE;CIPOS=-511,15;CIEND=-17,446;CIPOS95=-62,15;CIEND95=-17,37;MATEID=165152_1;EVENT=165152;SECONDARY;SU=89;PE=89;SR=0;ALG=PROD;AF=0.02418;NSAMP=684;MSQ=38.8;RECLASSIFIED;AC=684;AN=28290;NFAM=636
chr11	54007053	466985_2	N	N[chr11:51426291[	32459.2	LOW	SVTYPE=BND;POS=51426291;STRANDS=-+:4;IMPRECISE;CIPOS=-10,682;CIEND=-703,9;CIPOS95=-1,244;CIEND95=-238,1;MATEID=466985_1;EVENT=466985;SECONDARY;SU=4;PE=4;SR=0;ALG=PROD;AF=0.005959;NSAMP=162;MSQ=12.15;RECLASSIFIED;AC=169;AN=28360;NFAM=162
chr11	54013683	164970_2	N	]chr11:51142875]N	299907	LOW	SVTYPE=BND;POS=51142875;STRANDS=+-:354;IMPRECISE;CIPOS=-86,18;CIEND=-12,323;CIPOS95=-15,15;CIEND95=-7,7;MATEID=164970_1;EVENT=164970;SECONDARY;SU=354;PE=354;SR=0;ALG=PROD;AF=0.2269;NSAMP=3048;MSQ=45.1;RECLASSIFIED;AC=5491;AN=24202;NFAM=2894
chr11	54013699	164965_2	N	]chr11:51125079]N	20520.4	LOW	SVTYPE=BND;POS=51125079;STRANDS=+-:36;IMPRECISE;CIPOS=-506,12;CIEND=-14,509;CIPOS95=-94,12;CIEND95=-14,91;MATEID=164965_1;EVENT=164965;SECONDARY;SU=36;PE=36;SR=0;ALG=PROD;AF=0.006056;NSAMP=170;MSQ=21.19;RECLASSIFIED;AC=170;AN=28072;NFAM=169
chr11	54013846	165044_2	N	]chr11:52304577]N	1.49912e+06	LOW	SVTYPE=BND;POS=52304577;STRANDS=+-:14749;IMPRECISE;CIPOS=-36,3;CIEND=-10,67;CIPOS95=0,0;CIEND95=-1,1;MATEID=165044_1;EVENT=165044;SECONDARY;SU=14749;PE=14749;SR=0;ALG=PROD;AF=0.2105;NSAMP=6155;MSQ=110.79;RECLASSIFIED;AC=6155;AN=29234;NFAM=5598
chr11	54013937	165140_2	N	]chr11:53640681]N	15116.3	LOW	SVTYPE=BND;POS=53640681;STRANDS=+-:20;IMPRECISE;CIPOS=-496,48;CIEND=-16,591;CIPOS95=-52,48;CIEND95=-16,125;MATEID=165140_1;EVENT=165140;SECONDARY;SU=20;PE=20;SR=0;ALG=PROD;AF=0.001604;NSAMP=46;MSQ=35.51;RECLASSIFIED;AC=46;AN=28678;NFAM=46
chr11	54013950	165049_2	N	]chr11:52308502]N	8572.12	LOW	SVTYPE=BND;POS=52308502;STRANDS=+-:5;IMPRECISE;CIPOS=-562,9;CIEND=-10,655;CIPOS95=-175,1;CIEND95=-1,195;MATEID=165049_1;EVENT=165049;SECONDARY;SU=5;PE=5;SR=0;ALG=PROD;AF=0.0002105;NSAMP=4;MSQ=38.16;RECLASSIFIED;AC=6;AN=28502;NFAM=4
chr11	54014313	467087_2	N	N[chr11:52730035[	77571.7	LOW	SVTYPE=BND;POS=52730035;STRANDS=-+:158;IMPRECISE;CIPOS=-13,418;CIEND=-423,21;CIPOS95=-13,15;CIEND95=-45,21;MATEID=467087_1;EVENT=467087;SECONDARY;SU=158;PE=158;SR=0;ALG=PROD;AF=0.04594;NSAMP=1313;MSQ=21.11;RECLASSIFIED;AC=1322;AN=28778;NFAM=1206
chr11	54014314	467147_2	N	N[chr11:53716286[	1.80405e+06	LOW	SVTYPE=BND;POS=53716286;STRANDS=-+:77466;CIPOS=-2,5;CIEND=-4,2;CIPOS95=0,0;CIEND95=0,0;MATEID=467147_1;EVENT=467147;SECONDARY;SU=77466;PE=77466;SR=0;AF=0.4992;NSAMP=8920;MSQ=108.32;RECLASSIFIED;AC=14017;AN=28080;NFAM=8199
chr11	54014352	165090_2	N	]chr11:52826781]N	4158.24	LOW	SVTYPE=BND;POS=52826781;STRANDS=+-:4;IMPRECISE;CIPOS=-665,8;CIEND=-10,572;CIPOS95=-224,1;CIEND95=-1,177;MATEID=165090_1;EVENT=165090;SECONDARY;SU=4;PE=4;SR=0;ALG=PROD;AF=0.001883;NSAMP=55;MSQ=17.27;RECLASSIFIED;AC=55;AN=29202;NFAM=55
chr11	54025183	467141_2	N	N[chr11:53644343[	91644	LOW	SVTYPE=BND;POS=53644343;STRANDS=-+:1849;IMPRECISE;CIPOS=-18,178;CIEND=-208,7;CIPOS95=-6,6;CIEND95=-11,7;MATEID=467141_1;EVENT=467141;SECONDARY;SU=1849;PE=1849;SR=0;ALG=PROD;AF=0.03745;NSAMP=1035;MSQ=32.07;RECLASSIFIED;AC=1077;AN=28756;NFAM=982
chr11	54026647	165128_2	N	]chr11:53293171]N	62763	LOW	SVTYPE=BND;POS=53293171;STRANDS=+-:4;IMPRECISE;CIPOS=-549,9;CIEND=-10,660;CIPOS95=-160,2;CIEND95=-1,220;MATEID=165128_1;EVENT=165128;SECONDARY;SU=4;PE=4;SR=0;ALG=PROD;AF=0.02384;NSAMP=693;MSQ=26.91;RECLASSIFIED;AC=693;AN=29066;NFAM=636
chr11	54028746	165131_2	N	]chr11:53377175]N	300663	LOW	SVTYPE=BND;POS=53377175;STRANDS=+-:6259;IMPRECISE;CIPOS=-41,4;CIEND=-7,106;CIPOS95=-1,1;CIEND95=-2,2;MATEID=165131_1;EVENT=165131;SECONDARY;SU=6259;PE=6259;SR=0;ALG=PROD;AF=0.102;NSAMP=1370;MSQ=107.11;RECLASSIFIED;AC=1875;AN=18386;NFAM=1295
chr11	54028929	165135_2	N	]chr11:53471552]N	28944.3	LOW	SVTYPE=BND;POS=53471552;STRANDS=+-:168;IMPRECISE;CIPOS=-347,28;CIEND=-12,395;CIPOS95=-12,12;CIEND95=-12,22;MATEID=165135_1;EVENT=165135;SECONDARY;SU=168;PE=168;SR=0;ALG=PROD;AF=0.002442;NSAMP=62;MSQ=80.62;RECLASSIFIED;AC=71;AN=29080;NFAM=61
chr11	54028934	165083_2	N	]chr11:52740332]N	2554.09	LOW	SVTYPE=BND;POS=52740332;STRANDS=+-:10;IMPRECISE;CIPOS=-370,29;CIEND=-30,452;CIPOS95=-52,29;CIEND95=-30,139;MATEID=165083_1;EVENT=165083;SECONDARY;SU=10;PE=10;SR=0;ALG=PROD;AF=0.0002745;NSAMP=8;MSQ=52.2;RECLASSIFIED;AC=8;AN=29146;NFAM=8
chr11	54028970	165060_2	N	]chr11:52453165]N	30165.2	LOW	SVTYPE=BND;POS=52453165;STRANDS=+-:188;IMPRECISE;CIPOS=-222,28;CIEND=-23,356;CIPOS95=-8,8;CIEND95=-19,19;MATEID=165060_1;EVENT=165060;SECONDARY;SU=188;PE=188;SR=0;ALG=PROD;AF=0.002357;NSAMP=66;MSQ=62.08;RECLASSIFIED;AC=68;AN=28850;NFAM=66
chr11	54029151	467156_2	N	N[chr11:53935376[	17093.7	LOW	SVTYPE=BND;POS=53935376;STRANDS=-+:15;IMPRECISE;CIPOS=-30,522;CIEND=-487,36;CIPOS95=-30,92;CIEND95=-105,36;MATEID=467156_1;EVENT=467156;SECONDARY;SU=15;PE=15;SR=0;ALG=PROD;AF=7.013e-05;NSAMP=2;MSQ=31.54;RECLASSIFIED;AC=2;AN=28520;NFAM=1
chr11	54029426	467024_2	N	N[chr11:52095553[	97201.1	LOW	SVTYPE=BND;POS=52095553;STRANDS=-+:43;IMPRECISE;CIPOS=-23,446;CIEND=-473,29;CIPOS95=-23,44;CIEND95=-67,29;MATEID=467024_1;EVENT=467024;SECONDARY;SU=43;PE=43;SR=0;ALG=PROD;AF=0.05529;NSAMP=1249;MSQ=30.34;RECLASSIFIED;AC=1591;AN=28776;NFAM=1183
chr11	54042834	467158_2	N	N[chr11:54005648[	27449.4	LOW	SVTYPE=BND;POS=54005648;STRANDS=-+:5;IMPRECISE;CIPOS=-10,478;CIEND=-560,9;CIPOS95=-1,160;CIEND95=-174,1;MATEID=467158_1;EVENT=467158;SECONDARY;SU=5;PE=5;SR=0;ALG=PROD;AF=0.0001067;NSAMP=2;MSQ=36.23;RECLASSIFIED;AC=3;AN=28106;NFAM=2
chr11	54050332	165067_2	N	]chr11:52579935]N	24042.8	LOW	SVTYPE=BND;POS=52579935;STRANDS=+-:8;IMPRECISE;CIPOS=-707,29;CIEND=-30,674;CIPOS95=-194,29;CIEND95=-30,177;MATEID=165067_1;EVENT=165067;SECONDARY;SU=8;PE=8;SR=0;ALG=PROD;AF=0.0007243;NSAMP=18;MSQ=19.97;RECLASSIFIED;AC=19;AN=26234;NFAM=16
chr11	54066199	165072_2	N	]chr11:52650289]N	39586.4	LOW	SVTYPE=BND;POS=52650289;STRANDS=+-:9;IMPRECISE;CIPOS=-625,29;CIEND=-30,660;CIPOS95=-106,29;CIEND95=-30,121;MATEID=165072_1;EVENT=165072;SECONDARY;SU=9;PE=9;SR=0;ALG=PROD;AF=0.02511;NSAMP=723;MSQ=22.7;RECLASSIFIED;AC=727;AN=28952;NFAM=722
chr11	54066404	165156_1	N	N[chr11:54344193[	390355	LOW	SVTYPE=BND;POS=54066404;STRANDS=+-:1960;IMPRECISE;CIPOS=-8,139;CIEND=-159,6;CIPOS95=-3,3;CIEND95=-5,5;MATEID=165156_2;EVENT=165156;SU=1960;PE=1960;SR=0;ALG=PROD;AF=0.2005;NSAMP=5073;MSQ=50.64;RECLASSIFIED;AC=5826;AN=29052;NFAM=4848
chr11	54070258	165124_2	N	]chr11:53263101]N	23832.7	LOW	SVTYPE=BND;POS=53263101;STRANDS=+-:4;IMPRECISE;CIPOS=-654,9;CIEND=-10,672;CIPOS95=-163,1;CIEND95=-1,162;MATEID=165124_1;EVENT=165124;SECONDARY;SU=4;PE=4;SR=0;ALG=PROD;AF=0.0001133;NSAMP=3;MSQ=46.52;RECLASSIFIED;AC=3;AN=26480;NFAM=3
chr11	54071697	1336_2	N	N[chr1:122496684[	57033	PASS	SVTYPE=BND;POS=54071697;STRANDS=-+:11;CIPOS=-3,2;CIEND=-3,2;CIPOS95=0,0;CIEND95=0,0;MATEID=1336_1;EVENT=1336;SECONDARY;SU=11;PE=0;SR=11;ALG=PROD;AF=0.0001407;NSAMP=1;MSQ=324.97;AC=2;AN=14212;NFAM=1
chr11	54083870	165139_2	N	]chr11:53604290]N	10152.2	LOW	SVTYPE=BND;POS=53604290;STRANDS=+-:4;IMPRECISE;CIPOS=-649,9;CIEND=-10,664;CIPOS95=-203,1;CIEND95=-1,227;MATEID=165139_1;EVENT=165139;SECONDARY;SU=4;PE=4;SR=0;ALG=PROD;AF=0.00141;NSAMP=41;MSQ=29.07;RECLASSIFIED;AC=41;AN=29074;NFAM=39
chr11	54084119	165157_1	N	N[chr11:54316461[	52114	LOW	SVTYPE=BND;POS=54084119;STRANDS=+-:60;IMPRECISE;CIPOS=-13,543;CIEND=-589,29;CIPOS95=-13,61;CIEND95=-58,29;MATEID=165157_2;EVENT=165157;SU=60;PE=60;SR=0;ALG=PROD;AF=0.01382;NSAMP=355;MSQ=28.87;RECLASSIFIED;AC=364;AN=26346;NFAM=338
chr11	54085809	165120_2	N	]chr11:53222322]N	24480.8	LOW	SVTYPE=BND;POS=53222322;STRANDS=+-:4;IMPRECISE;CIPOS=-631,9;CIEND=-10,672;CIPOS95=-187,1;CIEND95=-1,225;MATEID=165120_1;EVENT=165120;SECONDARY;SU=4;PE=4;SR=0;ALG=PROD;AF=0.0009234;NSAMP=26;MSQ=18.38;RECLASSIFIED;AC=26;AN=28156;NFAM=26
chr11	54085853	165005_2	N	]chr11:51681063]N	11398.5	LOW	SVTYPE=BND;POS=51681063;STRANDS=+-:18;IMPRECISE;CIPOS=-510,31;CIEND=-32,488;CIPOS95=-79,31;CIEND95=-32,65;MATEID=165005_1;EVENT=165005;SECONDARY;SU=18;PE=18;SR=0;ALG=PROD;AF=0.000207;NSAMP=6;MSQ=49.11;RECLASSIFIED;AC=6;AN=28988;NFAM=6
chr11	54085874	165158_1	N	N[chr11:54330997[	44621.3	LOW	SVTYPE=BND;POS=54085874;STRANDS=+-:4;IMPRECISE;CIPOS=-10,545;CIEND=-544,9;CIPOS95=-1,188;CIEND95=-187,0;MATEID=165158_2;EVENT=165158;SU=4;PE=4;SR=0;ALG=PROD;AF=0.004889;NSAMP=122;MSQ=18.3;RECLASSIFIED;AC=122;AN=24954;NFAM=122
chr11	54086108	467118_2	N	N[chr11:53141388[	20677.9	LOW	SVTYPE=BND;POS=53141388;STRANDS=-+:4;IMPRECISE;CIPOS=-10,658;CIEND=-683,9;CIPOS95=-1,219;CIEND95=-231,1;MATEID=467118_1;EVENT=467118;SECONDARY;SU=4;PE=4;SR=0;ALG=PROD;AF=0.0003122;NSAMP=9;MSQ=12.13;RECLASSIFIED;AC=9;AN=28830;NFAM=9
chr11	54090441	164990_2	N	]chr11:51432228]N	12791.7	LOW	SVTYPE=BND;POS=51432228;STRANDS=+-:12;IMPRECISE;CIPOS=-677,29;CIEND=-32,683;CIPOS95=-155,29;CIEND95=-32,152;MATEID=164990_1;EVENT=164990;SECONDARY;SU=12;PE=12;SR=0;ALG=PROD;AF=0.006505;NSAMP=190;MSQ=20.35;RECLASSIFIED;AC=190;AN=29208;NFAM=183
chr11	54090442	165021_2	N	]chr11:52051373]N	148950	LOW	SVTYPE=BND;POS=52051373;STRANDS=+-:151;IMPRECISE;CIPOS=-314,11;CIEND=-12,310;CIPOS95=-12,11;CIEND95=-12,17;MATEID=165021_1;EVENT=165021;SECONDARY;SU=151;PE=151;SR=0;ALG=PROD;AF=0.07248;NSAMP=1488;MSQ=57.46;RECLASSIFIED;AC=1963;AN=27082;NFAM=1462
chr11	54092059	165097_2	N	]chr11:52919789]N	1176.51	LOW	SVTYPE=BND;POS=52919789;STRANDS=+-:4;IMPRECISE;CIPOS=-706,9;CIEND=-10,690;CIPOS95=-249,1;CIEND95=0,239;MATEID=165097_1;EVENT=165097;SECONDARY;SU=4;PE=4;SR=0;ALG=PROD;AF=3.422e-05;NSAMP=1;MSQ=6.88;RECLASSIFIED;AC=1;AN=29224;NFAM=1
chr11	54092092	467159_1	N	]chr11:54249288]N	9342.45	LOW	SVTYPE=BND;POS=54092092;STRANDS=-+:4;IMPRECISE;CIPOS=-712,9;CIEND=-10,680;CIPOS95=-246,1;CIEND95=-1,229;MATEID=467159_2;EVENT=467159;SU=4;PE=4;SR=0;ALG=PROD;AF=0.0003431;NSAMP=10;MSQ=5.9;RECLASSIFIED;AC=10;AN=29144;NFAM=10
chr11	54092248	467138_2	N	N[chr11:53572270[	18419.1	LOW	SVTYPE=BND;POS=53572270;STRANDS=-+:8;IMPRECISE;CIPOS=-30,656;CIEND=-701,29;CIPOS95=-30,184;CIEND95=-191,29;MATEID=467138_1;EVENT=467138;SECONDARY;SU=8;PE=8;SR=0;ALG=PROD;AF=0.004165;NSAMP=120;MSQ=9.99;RECLASSIFIED;AC=121;AN=29054;NFAM=117
chr11	54092264	467155_2	N	N[chr11:53849054[	34839	LOW	SVTYPE=BND;POS=53849054;STRANDS=-+:19;IMPRECISE;CIPOS=-16,499;CIEND=-462,22;CIPOS95=-16,107;CIEND95=-89,22;MATEID=467155_1;EVENT=467155;SECONDARY;SU=19;PE=19;SR=0;ALG=PROD;AF=0.002713;NSAMP=72;MSQ=32.39;RECLASSIFIED;AC=77;AN=28384;NFAM=67
chr11	54097672	165030_2	N	]chr11:52153033]N	52875.1	LOW	SVTYPE=BND;POS=52153033;STRANDS=+-:54;IMPRECISE;CIPOS=-370,30;CIEND=-11,364;CIPOS95=-47,30;CIEND95=-11,47;MATEID=165030_1;EVENT=165030;SECONDARY;SU=54;PE=54;SR=0;ALG=PROD;AF=0.02572;NSAMP=734;MSQ=29.16;RECLASSIFIED;AC=744;AN=28928;NFAM=733
chr11	54098602	467119_2	N	N[chr11:53141610[	56812.8	LOW	SVTYPE=BND;POS=53141610;STRANDS=-+:131;IMPRECISE;CIPOS=-11,301;CIEND=-308,10;CIPOS95=-11,14;CIEND95=-21,10;MATEID=467119_1;EVENT=467119;SECONDARY;SU=131;PE=131;SR=0;ALG=PROD;AF=0.01262;NSAMP=328;MSQ=17.2;RECLASSIFIED;AC=328;AN=25990;NFAM=328
chr11	54098620	165159_1	N	N[chr11:54286829[	5260.12	LOW	SVTYPE=BND;POS=54098620;STRANDS=+-:20;IMPRECISE;CIPOS=-30,482;CIEND=-530,19;CIPOS95=-30,102;CIEND95=-131,19;MATEID=165159_2;EVENT=165159;SU=20;PE=20;SR=0;ALG=PROD;AF=0.001984;NSAMP=58;MSQ=16.23;RECLASSIFIED;AC=58;AN=29232;NFAM=58
chr11	54098696	467092_2	N	N[chr11:52782211[	40860.1	LOW	SVTYPE=BND;POS=52782211;STRANDS=-+:17;IMPRECISE;CIPOS=-30,532;CIEND=-569,29;CIPOS95=-30,92;CIEND95=-115,29;MATEID=467092_1;EVENT=467092;SECONDARY;SU=17;PE=17;SR=0;ALG=PROD;AF=0.0002327;NSAMP=3;MSQ=46.67;RECLASSIFIED;AC=5;AN=21486;NFAM=2
chr11	54107421	467160_1	N	]chr11:54331226]N	78712	LOW	SVTYPE=BND;POS=54107421;STRANDS=-+:33;IMPRECISE;CIPOS=-452,28;CIEND=-22,406;CIPOS95=-71,28;CIEND95=-22,55;MATEID=467160_2;EVENT=467160;SU=33;PE=33;SR=0;ALG=PROD;AF=0.01213;NSAMP=264;MSQ=17.82;RECLASSIFIED;AC=313;AN=25800;NFAM=264
chr11	54109623	466999_2	N	N[chr11:51642805[	33837.3	LOW	SVTYPE=BND;POS=51642805;STRANDS=-+:95;IMPRECISE;CIPOS=-10,387;CIEND=-382,27;CIPOS95=-10,38;CIEND95=-11,11;MATEID=466999_1;EVENT=466999;SECONDARY;SU=95;PE=95;SR=0;ALG=PROD;AF=0.02271;NSAMP=654;MSQ=33.02;RECLASSIFIED;AC=660;AN=29058;NFAM=650
chr11	54114075	467110_2	N	N[chr11:53075754[	37397	LOW	SVTYPE=BND;POS=53075754;STRANDS=-+:4;IMPRECISE;CIPOS=-10,581;CIEND=-603,9;CIPOS95=0,193;CIEND95=-196,1;MATEID=467110_1;EVENT=467110;SECONDARY;SU=4;PE=4;SR=0;ALG=PROD;AF=0.0003438;NSAMP=9;MSQ=11.21;RECLASSIFIED;AC=9;AN=26180;NFAM=9
chr11	54114179	165142_2	N	]chr11:53706639]N	46902.3	LOW	SVTYPE=BND;POS=53706639;STRANDS=+-:4;IMPRECISE;CIPOS=-644,9;CIEND=-10,648;CIPOS95=-210,1;CIEND95=-1,225;MATEID=165142_1;EVENT=165142;SECONDARY;SU=4;PE=4;SR=0;ALG=PROD;AF=0.01453;NSAMP=411;MSQ=25.97;RECLASSIFIED;AC=411;AN=28278;NFAM=393
chr11	54114375	467043_2	N	N[chr11:52336214[	85567.3	LOW	SVTYPE=BND;POS=52336214;STRANDS=-+:14;IMPRECISE;CIPOS=-30,607;CIEND=-612,29;CIPOS95=-30,158;CIEND95=-154,29;MATEID=467043_1;EVENT=467043;SECONDARY;SU=14;PE=14;SR=0;ALG=PROD;AF=0.05122;NSAMP=1467;MSQ=19.43;RECLASSIFIED;AC=1469;AN=28680;NFAM=1358
chr11	54122941	165153_2	N	]chr11:53964522]N	37898.3	LOW	SVTYPE=BND;POS=53964522;STRANDS=+-:9;IMPRECISE;CIPOS=-677,29;CIEND=-30,604;CIPOS95=-134,29;CIEND95=-30,125;MATEID=165153_1;EVENT=165153;SECONDARY;SU=9;PE=9;SR=0;ALG=PROD;AF=0.0229;NSAMP=669;MSQ=22.59;RECLASSIFIED;AC=669;AN=29208;NFAM=633
chr11	54122979	165112_2	N	]chr11:53136067]N	957.81	LOW	SVTYPE=BND;POS=53136067;STRANDS=+-:4;IMPRECISE;CIPOS=-666,9;CIEND=-10,629;CIPOS95=-224,1;CIEND95=-1,210;MATEID=165112_1;EVENT=165112;SECONDARY;SU=4;PE=4;SR=0;ALG=PROD;AF=0.0003762;NSAMP=10;MSQ=15.01;RECLASSIFIED;AC=11;AN=29242;NFAM=10
chr11	54123159	165160_1	N	N[chr11:54348635[	14253.6	LOW	SVTYPE=BND;POS=54123159;STRANDS=+-:34;IMPRECISE;CIPOS=-14,440;CIEND=-479,11;CIPOS95=-14,82;CIEND95=-93,11;MATEID=165160_2;EVENT=165160;SU=34;PE=34;SR=0;ALG=PROD;AF=0.01007;NSAMP=266;MSQ=30.85;RECLASSIFIED;AC=291;AN=28886;NFAM=265
chr11	54124999	165122_2	N	]chr11:53232836]N	112719	LOW	SVTYPE=BND;POS=53232836;STRANDS=+-:226;IMPRECISE;CIPOS=-426,10;CIEND=-28,384;CIPOS95=-38,10;CIEND95=-28,45;MATEID=165122_1;EVENT=165122;SECONDARY;SU=226;PE=226;SR=0;ALG=PROD;AF=0.03211;NSAMP=847;MSQ=43.79;RECLASSIFIED;AC=849;AN=26440;NFAM=813
chr11	54128625	165105_2	N	]chr11:53049183]N	477231	LOW	SVTYPE=BND;POS=53049183;STRANDS=+-:11556;IMPRECISE;CIPOS=-77,16;CIEND=-4,87;CIPOS95=-1,1;CIEND95=-2,2;MATEID=165105_1;EVENT=165105;SECONDARY;SU=11556;PE=11556;SR=0;ALG=PROD;AF=0.1447;NSAMP=4180;MSQ=51.1;RECLASSIFIED;AC=4220;AN=29160;NFAM=3733
chr11	54128645	164968_2	N	]chr11:51131833]N	1.3197e+06	LOW	SVTYPE=BND;POS=51131833;STRANDS=+-:33162;IMPRECISE;CIPOS=-24,2;CIEND=-3,34;CIPOS95=0,0;CIEND95=-1,1;MATEID=164968_1;EVENT=164968;SECONDARY;SU=33162;PE=33162;SR=0;AF=0.272;NSAMP=7885;MSQ=101.59;RECLASSIFIED;AC=7914;AN=29100;NFAM=7313
chr11	54128645	165098_2	N	]chr11:52930191]N	25718.3	LOW	SVTYPE=BND;POS=52930191;STRANDS=+-:441;IMPRECISE;CIPOS=-330,10;CIEND=-16,323;CIPOS95=-20,10;CIEND95=-16,18;MATEID=165098_1;EVENT=165098;SECONDARY;SU=441;PE=441;SR=0;ALG=PROD;AF=0.005099;NSAMP=146;MSQ=51.38;RECLASSIFIED;AC=147;AN=28828;NFAM=137
chr11	54129788	165151_2	N	]chr11:53923651]N	28580.3	LOW	SVTYPE=BND;POS=53923651;STRANDS=+-:57;IMPRECISE;CIPOS=-574,18;CIEND=-11,563;CIPOS95=-90,18;CIEND95=-11,68;MATEID=165151_1;EVENT=165151;SECONDARY;SU=57;PE=57;SR=0;ALG=PROD;AF=0.002316;NSAMP=64;MSQ=21.36;RECLASSIFIED;AC=64;AN=27634;NFAM=63
chr11	54130012	467151_2	N	N[chr11:53792365[	4483.25	LOW	SVTYPE=BND;POS=53792365;STRANDS=-+:8;IMPRECISE;CIPOS=-30,614;CIEND=-601,29;CIPOS95=-30,153;CIEND95=-148,29;MATEID=467151_1;EVENT=467151;SECONDARY;SU=8;PE=8;SR=0;ALG=PROD;AF=0.0001369;NSAMP=4;MSQ=32.19;RECLASSIFIED;AC=4;AN=29212;NFAM=4
chr11	54143124	467153_2	N	N[chr11:53799455[	31534.8	LOW	SVTYPE=BND;POS=53799455;STRANDS=-+:36;IMPRECISE;CIPOS=-14,442;CIEND=-519,13;CIPOS95=-14,73;CIEND95=-72,13;MATEID=467153_1;EVENT=467153;SECONDARY;SU=36;PE=36;SR=0;ALG=PROD;AF=0.002266;NSAMP=64;MSQ=12.65;RECLASSIFIED;AC=64;AN=28244;NFAM=64
chr11	54145481	165091_2	N	]chr11:52842439]N	74376.4	LOW	SVTYPE=BND;POS=52842439;STRANDS=+-:157;IMPRECISE;CIPOS=-476,12;CIEND=-18,488;CIPOS95=-45,12;CIEND95=-18,64;MATEID=165091_1;EVENT=165091;SECONDARY;SU=157;PE=157;SR=0;ALG=PROD;AF=0.01465;NSAMP=358;MSQ=40.35;RECLASSIFIED;AC=358;AN=24440;NFAM=331
chr11	54145485	165138_2	N	]chr11:53597100]N	72495.4	LOW	SVTYPE=BND;POS=53597100;STRANDS=+-:14;IMPRECISE;CIPOS=-594,29;CIEND=-30,623;CIPOS95=-123,29;CIEND95=-30,164;MATEID=165138_1;EVENT=165138;SECONDARY;SU=14;PE=14;SR=0;ALG=PROD;AF=0.02374;NSAMP=669;MSQ=30.29;RECLASSIFIED;AC=670;AN=28220;NFAM=591
chr11	54157995	165061_2	N	]chr11:52455435]N	15245	LOW	SVTYPE=BND;POS=52455435;STRANDS=+-:21;IMPRECISE;CIPOS=-624,19;CIEND=-30,596;CIPOS95=-115,19;CIEND95=-30,115;MATEID=165061_1;EVENT=165061;SECONDARY;SU=21;PE=21;SR=0;ALG=PROD;AF=0.001571;NSAMP=45;MSQ=28.37;RECLASSIFIED;AC=45;AN=28646;NFAM=45
chr11	54158287	165161_1	N	N[chr11:54330972[	282219	LOW	SVTYPE=BND;POS=54158287;STRANDS=+-:1732;IMPRECISE;CIPOS=-17,120;CIEND=-141,9;CIPOS95=-3,3;CIEND95=-3,3;MATEID=165161_2;EVENT=165161;SU=1732;PE=1732;SR=0;ALG=PROD;AF=0.06329;NSAMP=1651;MSQ=86.56;RECLASSIFIED;AC=1674;AN=26448;NFAM=1584
chr11	54158417	165155_2	N	]chr11:53984818]N	33762.9	LOW	SVTYPE=BND;POS=53984818;STRANDS=+-:8;IMPRECISE;CIPOS=-656,29;CIEND=-30,607;CIPOS95=-126,29;CIEND95=-30,110;MATEID=165155_1;EVENT=165155;SECONDARY;SU=8;PE=8;SR=0;ALG=PROD;AF=8.783e-05;NSAMP=2;MSQ=31.8;RECLASSIFIED;AC=2;AN=22772;NFAM=2
chr11	54158780	165125_2	N	]chr11:53264846]N	53851.6	LOW	SVTYPE=BND;POS=53264846;STRANDS=+-:4;IMPRECISE;CIPOS=-652,9;CIEND=-10,613;CIPOS95=-218,0;CIEND95=-1,199;MATEID=165125_1;EVENT=165125;SECONDARY;SU=4;PE=4;SR=0;ALG=PROD;AF=0.01698;NSAMP=493;MSQ=37.71;RECLASSIFIED;AC=493;AN=29036;NFAM=445
chr11	54166161	165154_2	N	]chr11:53976278]N	33610.4	LOW	SVTYPE=BND;POS=53976278;STRANDS=+-:21;IMPRECISE;CIPOS=-567,21;CIEND=-16,528;CIPOS95=-137,21;CIEND95=-16,125;MATEID=165154_1;EVENT=165154;SECONDARY;SU=21;PE=21;SR=0;ALG=PROD;AF=0.005512;NSAMP=155;MSQ=19.23;RECLASSIFIED;AC=155;AN=28118;NFAM=154
chr11	54177297	165069_2	N	]chr11:52589526]N	476.61	LOW	SVTYPE=BND;POS=52589526;STRANDS=+-:9;IMPRECISE;CIPOS=-645,29;CIEND=-30,576;CIPOS95=-150,29;CIEND95=-30,154;MATEID=165069_1;EVENT=165069;SECONDARY;SU=9;PE=9;SR=0;ALG=PROD;AF=6.839e-05;NSAMP=2;MSQ=11.23;RECLASSIFIED;AC=2;AN=29244;NFAM=2
chr11	54177557	467135_2	N	N[chr11:53554591[	7396.07	LOW	SVTYPE=BND;POS=53554591;STRANDS=-+:53;IMPRECISE;CIPOS=-27,536;CIEND=-518,12;CIPOS95=-27,73;CIEND95=-90,12;MATEID=467135_1;EVENT=467135;SECONDARY;SU=53;PE=53;SR=0;ALG=PROD;AF=0.0011;NSAMP=30;MSQ=22.14;RECLASSIFIED;AC=32;AN=29100;NFAM=30
chr11	54182353	165026_2	N	]chr11:52123437]N	29146	LOW	SVTYPE=BND;POS=52123437;STRANDS=+-:37;IMPRECISE;CIPOS=-620,17;CIEND=-17,615;CIPOS95=-106,17;CIEND95=-17,119;MATEID=165026_1;EVENT=165026;SECONDARY;SU=37;PE=37;SR=0;ALG=PROD;AF=0.005415;NSAMP=154;MSQ=16;RECLASSIFIED;AC=154;AN=28440;NFAM=151
chr11	54186218	164982_2	N	]chr11:51252723]N	252314	LOW	SVTYPE=BND;POS=51252723;STRANDS=+-:3740;IMPRECISE;CIPOS=-133,16;CIEND=-6,115;CIPOS95=-5,5;CIEND95=-1,1;MATEID=164982_1;EVENT=164982;SECONDARY;SU=3740;PE=3740;SR=0;ALG=PROD;AF=0.05114;NSAMP=1495;MSQ=75.64;RECLASSIFIED;AC=1495;AN=29232;NFAM=1370
chr11	54191151	165136_2	N	]chr11:53559406]N	3836.5	LOW	SVTYPE=BND;POS=53559406;STRANDS=+-:4;IMPRECISE;CIPOS=-763,9;CIEND=-10,686;CIPOS95=-254,1;CIEND95=-1,242;MATEID=165136_1;EVENT=165136;SECONDARY;SU=4;PE=4;SR=0;ALG=PROD;AF=0.001848;NSAMP=54;MSQ=15.38;RECLASSIFIED;AC=54;AN=29222;NFAM=54
chr11	54198155	165113_2	N	]chr11:53141627]N	18043.8	LOW	SVTYPE=BND;POS=53141627;STRANDS=+-:14;IMPRECISE;CIPOS=-625,29;CIEND=-30,599;CIPOS95=-145,29;CIEND95=-30,138;MATEID=165113_1;EVENT=165113;SECONDARY;SU=14;PE=14;SR=0;ALG=PROD;AF=0.006039;NSAMP=176;MSQ=29.22;RECLASSIFIED;AC=176;AN=29146;NFAM=176
chr11	54198531	467144_2	N	N[chr11:53699428[	5671.51	LOW	SVTYPE=BND;POS=53699428;STRANDS=-+:12;IMPRECISE;CIPOS=-31,678;CIEND=-718,29;CIPOS95=-31,162;CIEND95=-160,29;MATEID=467144_1;EVENT=467144;SECONDARY;SU=12;PE=12;SR=0;ALG=PROD;AF=0.003078;NSAMP=88;MSQ=11.26;RECLASSIFIED;AC=90;AN=29242;NFAM=85
chr11	54203387	467161_1	N	]chr11:54318386]N	61502.1	LOW	SVTYPE=BND;POS=54203387;STRANDS=-+:358;IMPRECISE;CIPOS=-290,9;CIEND=-50,288;CIPOS95=-22,9;CIEND95=-17,17;MATEID=467161_2;EVENT=467161;SU=358;PE=358;SR=0;ALG=PROD;AF=0.04144;NSAMP=1199;MSQ=22.55;RECLASSIFIED;AC=1211;AN=29224;NFAM=1154
chr11	54203402	165106_2	N	]chr11:53066918]N	14882.5	LOW	SVTYPE=BND;POS=53066918;STRANDS=+-:174;IMPRECISE;CIPOS=-446,10;CIEND=-10,426;CIPOS95=-41,10;CIEND95=-10,30;MATEID=165106_1;EVENT=165106;SECONDARY;SU=174;PE=174;SR=0;ALG=PROD;AF=0.002419;NSAMP=68;MSQ=25.93;RECLASSIFIED;AC=70;AN=28934;NFAM=68
chr11	54205680	467105_2	N	N[chr11:52995668[	4986.1	LOW	SVTYPE=BND;POS=52995668;STRANDS=-+:4;IMPRECISE;CIPOS=-10,639;CIEND=-645,9;CIPOS95=-1,217;CIEND95=-218,1;MATEID=467105_1;EVENT=467105;SECONDARY;SU=4;PE=4;SR=0;ALG=PROD;AF=0.002122;NSAMP=62;MSQ=13.29;RECLASSIFIED;AC=62;AN=29212;NFAM=62
chr11	54208772	467152_2	N	N[chr11:53792146[	10802.3	LOW	SVTYPE=BND;POS=53792146;STRANDS=-+:28;IMPRECISE;CIPOS=-14,654;CIEND=-596,16;CIPOS95=-14,125;CIEND95=-102,16;MATEID=467152_1;EVENT=467152;SECONDARY;SU=28;PE=28;SR=0;ALG=PROD;AF=0.001471;NSAMP=43;MSQ=11.67;RECLASSIFIED;AC=43;AN=29234;NFAM=42
chr11	54227894	467028_2	N	N[chr11:52161844[	6206.23	LOW	SVTYPE=BND;POS=52161844;STRANDS=-+:27;IMPRECISE;CIPOS=-24,518;CIEND=-632,49;CIPOS95=-24,117;CIEND95=-126,49;MATEID=467028_1;EVENT=467028;SECONDARY;SU=27;PE=27;SR=0;ALG=PROD;AF=6.846e-05;NSAMP=2;MSQ=7.75;RECLASSIFIED;AC=2;AN=29216;NFAM=2
chr11	54231436	467084_2	N	N[chr11:52714285[	7925.65	LOW	SVTYPE=BND;POS=52714285;STRANDS=-+:124;IMPRECISE;CIPOS=-16,335;CIEND=-346,9;CIPOS95=-16,31;CIEND95=-31,9;MATEID=467084_1;EVENT=467084;SECONDARY;SU=124;PE=124;SR=0;ALG=PROD;AF=0.001574;NSAMP=46;MSQ=22.95;RECLASSIFIED;AC=46;AN=29216;NFAM=46
chr11	54236267	467047_2	N	N[chr11:52392685[	140465	LOW	SVTYPE=BND;POS=52392685;STRANDS=-+:1383;IMPRECISE;CIPOS=-9,190;CIEND=-131,10;CIPOS95=-6,6;CIEND95=-1,1;MATEID=467047_1;EVENT=467047;SECONDARY;SU=1383;PE=1383;SR=0;ALG=PROD;AF=0.07373;NSAMP=1907;MSQ=47.1;RECLASSIFIED;AC=2156;AN=29242;NFAM=1865
chr11	54241734	467162_1	N	]chr11:54311722]N	2.06428e+06	LOW	SVTYPE=BND;POS=54241734;STRANDS=-+:123525;CIPOS=-7,1;CIEND=-7,7;CIPOS95=0,0;CIEND95=0,0;MATEID=467162_2;EVENT=467162;SU=123525;PE=123525;SR=0;AF=0.6291;NSAMP=10822;MSQ=120.99;RECLASSIFIED;AC=18366;AN=29196;NFAM=10022
chr11	54241948	467157_2	N	N[chr11:53964211[	3506.57	LOW	SVTYPE=BND;POS=53964211;STRANDS=-+:7;IMPRECISE;CIPOS=-7,530;CIEND=-568,9;CIPOS95=0,197;CIEND95=-130,2;MATEID=467157_1;EVENT=467157;SECONDARY;SU=7;PE=7;SR=0;ALG=PROD;AF=6.852e-05;NSAMP=2;MSQ=24.02;RECLASSIFIED;AC=2;AN=29190;NFAM=2
chr11	54241958	467089_2	N	N[chr11:52740131[	2457.89	LOW	SVTYPE=BND;POS=52740131;STRANDS=-+:4;IMPRECISE;CIPOS=-10,639;CIEND=-636,9;CIPOS95=-1,208;CIEND95=-207,1;MATEID=467089_1;EVENT=467089;SECONDARY;SU=4;PE=4;SR=0;ALG=PROD;AF=3.428e-05;NSAMP=1;MSQ=25.53;RECLASSIFIED;AC=1;AN=29170;NFAM=1
chr11	54242968	467001_2	N	N[chr11:51680790[	41955	LOW	SVTYPE=BND;POS=51680790;STRANDS=-+:8;IMPRECISE;CIPOS=-30,641;CIEND=-578,29;CIPOS95=-30,180;CIEND95=-134,29;MATEID=467001_1;EVENT=467001;SECONDARY;SU=8;PE=8;SR=0;ALG=PROD;AF=0.001958;NSAMP=56;MSQ=11.48;RECLASSIFIED;AC=56;AN=28598;NFAM=56
chr11	54246617	466965_2	N	N[chr11:51142575[	17408.9	LOW	SVTYPE=BND;POS=51142575;STRANDS=-+:4;IMPRECISE;CIPOS=-10,480;CIEND=-447,9;CIPOS95=-1,169;CIEND95=-148,1;MATEID=466965_1;EVENT=466965;SECONDARY;SU=4;PE=4;SR=0;ALG=PROD;AF=0.000167;NSAMP=3;MSQ=29.76;RECLASSIFIED;AC=4;AN=23952;NFAM=3
chr11	54246710	467140_2	N	N[chr11:53640528[	26649.5	LOW	SVTYPE=BND;POS=53640528;STRANDS=-+:4;IMPRECISE;CIPOS=-10,491;CIEND=-568,8;CIPOS95=-1,148;CIEND95=-191,0;MATEID=467140_1;EVENT=467140;SECONDARY;SU=4;PE=4;SR=0;ALG=PROD;AF=0.008159;NSAMP=231;MSQ=10.62;RECLASSIFIED;AC=231;AN=28314;NFAM=226
chr11	54246793	467054_2	N	N[chr11:52433089[	23898.9	LOW	SVTYPE=BND;POS=52433089;STRANDS=-+:9;IMPRECISE;CIPOS=-30,566;CIEND=-704,29;CIPOS95=-30,136;CIEND95=-185,29;MATEID=467054_1;EVENT=467054;SECONDARY;SU=9;PE=9;SR=0;ALG=PROD;AF=0.006066;NSAMP=155;MSQ=14.32;RECLASSIFIED;AC=170;AN=28026;NFAM=143
chr11	54246796	466954_2	N	N[chr11:51124776[	16080.9	LOW	SVTYPE=BND;POS=51124776;STRANDS=-+:60;IMPRECISE;CIPOS=-22,382;CIEND=-477,23;CIPOS95=-22,38;CIEND95=-48,23;MATEID=466954_1;EVENT=466954;SECONDARY;SU=60;PE=60;SR=0;ALG=PROD;AF=0.0001047;NSAMP=3;MSQ=6.15;RECLASSIFIED;AC=3;AN=28664;NFAM=3
chr11	54249288	467159_2	N	N[chr11:54092092[	9342.45	LOW	SVTYPE=BND;POS=54092092;STRANDS=-+:4;IMPRECISE;CIPOS=-10,680;CIEND=-712,9;CIPOS95=-1,229;CIEND95=-246,1;MATEID=467159_1;EVENT=467159;SECONDARY;SU=4;PE=4;SR=0;ALG=PROD;AF=0.0003431;NSAMP=10;MSQ=5.9;RECLASSIFIED;AC=10;AN=29144;NFAM=10
chr11	54250002	165162_1	N	N[chr11:54291838[	6249.06	LOW	SVTYPE=BND;POS=54250002;STRANDS=+-:4;IMPRECISE;CIPOS=-10,631;CIEND=-672,9;CIPOS95=-1,218;CIEND95=-224,1;MATEID=165162_2;EVENT=165162;SU=4;PE=4;SR=0;ALG=PROD;AF=0.000103;NSAMP=3;MSQ=11.69;RECLASSIFIED;AC=3;AN=29124;NFAM=3
chr11	54253863	165150_2	N	]chr11:53919275]N	109425	LOW	SVTYPE=BND;POS=53919275;STRANDS=+-:4;IMPRECISE;CIPOS=-697,9;CIEND=-10,674;CIPOS95=-225,1;CIEND95=0,234;MATEID=165150_1;EVENT=165150;SECONDARY;SU=4;PE=4;SR=0;ALG=PROD;AF=0.05763;NSAMP=1662;MSQ=32.35;RECLASSIFIED;AC=1663;AN=28858;NFAM=1587
chr11	54254060	467107_2	N	N[chr11:53002747[	24768.7	LOW	SVTYPE=BND;POS=53002747;STRANDS=-+:9;IMPRECISE;CIPOS=-30,507;CIEND=-510,29;CIPOS95=-30,134;CIEND95=-111,29;MATEID=467107_1;EVENT=467107;SECONDARY;SU=9;PE=9;SR=0;ALG=PROD;AF=0.0003964;NSAMP=10;MSQ=9.45;RECLASSIFIED;AC=11;AN=27748;NFAM=10
chr11	54258007	165042_2	N	]chr11:52292825]N	109823	LOW	SVTYPE=BND;POS=52292825;STRANDS=+-:3196;IMPRECISE;CIPOS=-145,13;CIEND=-7,157;CIPOS95=-3,3;CIEND95=-4,4;MATEID=165042_1;EVENT=165042;SECONDARY;SU=3196;PE=3196;SR=0;ALG=PROD;AF=0.02423;NSAMP=671;MSQ=47.22;RECLASSIFIED;AC=671;AN=27696;NFAM=632
chr11	54258008	165037_2	N	]chr11:52257281]N	98948.8	LOW	SVTYPE=BND;POS=52257281;STRANDS=+-:206;IMPRECISE;CIPOS=-325,39;CIEND=-10,343;CIPOS95=-10,10;CIEND95=-10,15;MATEID=165037_1;EVENT=165037;SECONDARY;SU=206;PE=206;SR=0;ALG=PROD;AF=0.0334;NSAMP=819;MSQ=44.24;RECLASSIFIED;AC=833;AN=24938;NFAM=807
chr11	54258030	467163_1	N	]chr11:54304570]N	41516.4	LOW	SVTYPE=BND;POS=54258030;STRANDS=-+:16;IMPRECISE;CIPOS=-639,35;CIEND=-21,595;CIPOS95=-130,35;CIEND95=-21,125;MATEID=467163_2;EVENT=467163;SU=16;PE=16;SR=0;ALG=PROD;AF=0.002698;NSAMP=76;MSQ=13.06;RECLASSIFIED;AC=76;AN=28174;NFAM=73
chr11	54258240	467132_2	N	N[chr11:53451936[	37440.1	LOW	SVTYPE=BND;POS=53451936;STRANDS=-+:472;IMPRECISE;CIPOS=-10,343;CIEND=-336,9;CIPOS95=-10,37;CIEND95=-31,9;MATEID=467132_1;EVENT=467132;SECONDARY;SU=472;PE=472;SR=0;ALG=PROD;AF=0.008645;NSAMP=241;MSQ=20.03;RECLASSIFIED;AC=242;AN=27994;NFAM=224
chr11	54264245	466942_2	N	N[chr11:51121070[	48697.8	LOW	SVTYPE=BND;POS=51121070;STRANDS=-+:1044;IMPRECISE;CIPOS=-10,236;CIEND=-229,9;CIPOS95=-10,13;CIEND95=-10,9;MATEID=466942_1;EVENT=466942;SECONDARY;SU=1044;PE=1044;SR=0;ALG=PROD;AF=0.01102;NSAMP=310;MSQ=25.82;RECLASSIFIED;AC=315;AN=28574;NFAM=285
chr11	54266877	164997_2	N	]chr11:51517262]N	634.75	LOW	SVTYPE=BND;POS=51517262;STRANDS=+-:4;IMPRECISE;CIPOS=-643,9;CIEND=-10,673;CIPOS95=-216,1;CIEND95=-1,236;MATEID=164997_1;EVENT=164997;SECONDARY;SU=4;PE=4;SR=0;ALG=PROD;AF=0.0001368;NSAMP=4;MSQ=11.54;RECLASSIFIED;AC=4;AN=29244;NFAM=4
chr11	54272628	165034_2	N	]chr11:52211905]N	14249.3	LOW	SVTYPE=BND;POS=52211905;STRANDS=+-:37;IMPRECISE;CIPOS=-527,43;CIEND=-16,614;CIPOS95=-67,43;CIEND95=-16,98;MATEID=165034_1;EVENT=165034;SECONDARY;SU=37;PE=37;SR=0;ALG=PROD;AF=0.002016;NSAMP=57;MSQ=24.08;RECLASSIFIED;AC=58;AN=28766;NFAM=57
chr11	54273018	467116_2	N	N[chr11:53108120[	113326	LOW	SVTYPE=BND;POS=53108120;STRANDS=-+:19;IMPRECISE;CIPOS=-30,389;CIEND=-390,29;CIPOS95=-30,65;CIEND95=-83,29;MATEID=467116_1;EVENT=467116;SECONDARY;SU=19;PE=19;SR=0;ALG=PROD;AF=0.1313;NSAMP=3348;MSQ=15.48;RECLASSIFIED;AC=3552;AN=27044;NFAM=3199
chr11	54273680	164955_2	N	]chr11:51091129]N	38161.8	LOW	SVTYPE=BND;POS=51091129;STRANDS=+-:21;IMPRECISE;CIPOS=-459,49;CIEND=-30,532;CIPOS95=-82,49;CIEND95=-30,69;MATEID=164955_1;EVENT=164955;SECONDARY;SU=21;PE=21;SR=0;ALG=PROD;AF=0.0005282;NSAMP=12;MSQ=58.11;RECLASSIFIED;AC=12;AN=22718;NFAM=12
chr11	54273976	467019_2	N	N[chr11:52010190[	71003.8	LOW	SVTYPE=BND;POS=52010190;STRANDS=-+:492;IMPRECISE;CIPOS=-11,247;CIEND=-273,9;CIPOS95=-6,6;CIEND95=-14,9;MATEID=467019_1;EVENT=467019;SECONDARY;SU=492;PE=492;SR=0;ALG=PROD;AF=0.0295;NSAMP=482;MSQ=42.91;RECLASSIFIED;AC=703;AN=23828;NFAM=471
chr11	54274471	165033_2	N	]chr11:52170557]N	41655	LOW	SVTYPE=BND;POS=52170557;STRANDS=+-:202;IMPRECISE;CIPOS=-491,10;CIEND=-12,438;CIPOS95=-64,10;CIEND95=-12,35;MATEID=165033_1;EVENT=165033;SECONDARY;SU=202;PE=202;SR=0;ALG=PROD;AF=0.01289;NSAMP=349;MSQ=21.7;RECLASSIFIED;AC=349;AN=27070;NFAM=341
chr11	54286829	165159_2	N	]chr11:54098620]N	5260.12	LOW	SVTYPE=BND;POS=54098620;STRANDS=+-:20;IMPRECISE;CIPOS=-530,19;CIEND=-30,482;CIPOS95=-131,19;CIEND95=-30,102;MATEID=165159_1;EVENT=165159;SECONDARY;SU=20;PE=20;SR=0;ALG=PROD;AF=0.001984;NSAMP=58;MSQ=16.23;RECLASSIFIED;AC=58;AN=29232;NFAM=58
chr11	54286836	165114_2	N	]chr11:53141807]N	1482.14	LOW	SVTYPE=BND;POS=53141807;STRANDS=+-:13;IMPRECISE;CIPOS=-509,32;CIEND=-30,477;CIPOS95=-118,32;CIEND95=-30,105;MATEID=165114_1;EVENT=165114;SECONDARY;SU=13;PE=13;SR=0;ALG=PROD;AF=0.001299;NSAMP=38;MSQ=13.69;RECLASSIFIED;AC=38;AN=29244;NFAM=38
chr11	54290589	467044_2	N	N[chr11:52336224[	45003.4	LOW	SVTYPE=BND;POS=52336224;STRANDS=-+:24;IMPRECISE;CIPOS=-12,551;CIEND=-515,14;CIPOS95=-12,134;CIEND95=-108,14;MATEID=467044_1;EVENT=467044;SECONDARY;SU=24;PE=24;SR=0;ALG=PROD;AF=0.03708;NSAMP=1083;MSQ=17.98;RECLASSIFIED;AC=1083;AN=29204;NFAM=1023
chr11	54291838	165162_2	N	]chr11:54250002]N	6249.06	LOW	SVTYPE=BND;POS=54250002;STRANDS=+-:4;IMPRECISE;CIPOS=-672,9;CIEND=-10,631;CIPOS95=-224,1;CIEND95=-1,218;MATEID=165162_1;EVENT=165162;SECONDARY;SU=4;PE=4;SR=0;ALG=PROD;AF=0.000103;NSAMP=3;MSQ=11.69;RECLASSIFIED;AC=3;AN=29124;NFAM=3
chr11	54302551	165094_2	N	]chr11:52876101]N	1912.36	LOW	SVTYPE=BND;POS=52876101;STRANDS=+-:11;IMPRECISE;CIPOS=-572,29;CIEND=-30,536;CIPOS95=-119,29;CIEND95=-30,121;MATEID=165094_1;EVENT=165094;SECONDARY;SU=11;PE=11;SR=0;ALG=PROD;AF=6.844e-05;NSAMP=2;MSQ=50.92;RECLASSIFIED;AC=2;AN=29224;NFAM=2
chr11	54304304	165052_2	N	]chr11:52364181]N	116299	LOW	SVTYPE=BND;POS=52364181;STRANDS=+-:1022;IMPRECISE;CIPOS=-237,9;CIEND=-10,238;CIPOS95=-11,9;CIEND95=-10,13;MATEID=165052_1;EVENT=165052;SECONDARY;SU=1022;PE=1022;SR=0;ALG=PROD;AF=0.03645;NSAMP=1048;MSQ=51.77;RECLASSIFIED;AC=1048;AN=28754;NFAM=971
chr11	54304570	467163_2	N	N[chr11:54258030[	41516.4	LOW	SVTYPE=BND;POS=54258030;STRANDS=-+:16;IMPRECISE;CIPOS=-21,595;CIEND=-639,35;CIPOS95=-21,125;CIEND95=-130,35;MATEID=467163_1;EVENT=467163;SECONDARY;SU=16;PE=16;SR=0;ALG=PROD;AF=0.002698;NSAMP=76;MSQ=13.06;RECLASSIFIED;AC=76;AN=28174;NFAM=73
chr11	54304584	467034_2	N	N[chr11:52257060[	51900.3	LOW	SVTYPE=BND;POS=52257060;STRANDS=-+:984;IMPRECISE;CIPOS=-10,221;CIEND=-248,9;CIPOS95=-8,8;CIEND95=-17,9;MATEID=467034_1;EVENT=467034;SECONDARY;SU=984;PE=984;SR=0;ALG=PROD;AF=0.02127;NSAMP=572;MSQ=22.32;RECLASSIFIED;AC=610;AN=28684;NFAM=546
chr11	54311393	165137_2	N	]chr11:53594624]N	37426.9	LOW	SVTYPE=BND;POS=53594624;STRANDS=+-:1233;IMPRECISE;CIPOS=-186,10;CIEND=-10,193;CIPOS95=-3,3;CIEND95=-5,5;MATEID=165137_1;EVENT=165137;SECONDARY;SU=1233;PE=1233;SR=0;ALG=PROD;AF=0.007398;NSAMP=215;MSQ=79.51;RECLASSIFIED;AC=215;AN=29060;NFAM=199
chr11	54311416	165057_2	N	]chr11:52427749]N	395316	LOW	SVTYPE=BND;POS=52427749;STRANDS=+-:1233;IMPRECISE;CIPOS=-174,10;CIEND=-14,212;CIPOS95=-3,3;CIEND95=-11,11;MATEID=165057_1;EVENT=165057;SECONDARY;SU=1233;PE=1233;SR=0;ALG=PROD;AF=0.1576;NSAMP=4603;MSQ=51.86;RECLASSIFIED;AC=4609;AN=29240;NFAM=4340
chr11	54311462	164974_2	N	]chr11:51212188]N	60342.4	LOW	SVTYPE=BND;POS=51212188;STRANDS=+-:4;IMPRECISE;CIPOS=-598,9;CIEND=-10,682;CIPOS95=-189,1;CIEND95=0,232;MATEID=164974_1;EVENT=164974;SECONDARY;SU=4;PE=4;SR=0;ALG=PROD;AF=0.02442;NSAMP=714;MSQ=29.67;RECLASSIFIED;AC=714;AN=29244;NFAM=665
chr11	54311712	467108_2	N	N[chr11:53038309[	188806	LOW	SVTYPE=BND;POS=53038309;STRANDS=-+:139;IMPRECISE;CIPOS=-16,474;CIEND=-549,9;CIPOS95=-16,39;CIEND95=-83,9;MATEID=467108_1;EVENT=467108;SECONDARY;SU=139;PE=139;SR=0;ALG=PROD;AF=0.1518;NSAMP=3535;MSQ=24.92;RECLASSIFIED;AC=4431;AN=29182;NFAM=3222
chr11	54311722	467162_2	N	N[chr11:54241734[	2.06428e+06	LOW	SVTYPE=BND;POS=54241734;STRANDS=-+:123525;CIPOS=-7,7;CIEND=-7,1;CIPOS95=0,0;CIEND95=0,0;MATEID=467162_1;EVENT=467162;SECONDARY;SU=123525;PE=123525;SR=0;AF=0.6291;NSAMP=10822;MSQ=120.99;RECLASSIFIED;AC=18366;AN=29196;NFAM=10022
chr11	54313936	165028_2	N	]chr11:52136120]N	33238.2	LOW	SVTYPE=BND;POS=52136120;STRANDS=+-:20;IMPRECISE;CIPOS=-463,23;CIEND=-30,386;CIPOS95=-122,23;CIEND95=-30,69;MATEID=165028_1;EVENT=165028;SECONDARY;SU=20;PE=20;SR=0;ALG=PROD;AF=0.0004726;NSAMP=13;MSQ=40.97;RECLASSIFIED;AC=13;AN=27506;NFAM=12
chr11	54316461	165157_2	N	]chr11:54084119]N	52114	LOW	SVTYPE=BND;POS=54084119;STRANDS=+-:60;IMPRECISE;CIPOS=-589,29;CIEND=-13,543;CIPOS95=-58,29;CIEND95=-13,61;MATEID=165157_1;EVENT=165157;SECONDARY;SU=60;PE=60;SR=0;ALG=PROD;AF=0.01382;NSAMP=355;MSQ=28.87;RECLASSIFIED;AC=364;AN=26346;NFAM=338
chr11	54316966	467002_2	N	N[chr11:51686775[	21166.1	LOW	SVTYPE=BND;POS=51686775;STRANDS=-+:29;IMPRECISE;CIPOS=-14,557;CIEND=-559,19;CIPOS95=-14,119;CIEND95=-103,19;MATEID=467002_1;EVENT=467002;SECONDARY;SU=29;PE=29;SR=0;ALG=PROD;AF=0.005406;NSAMP=156;MSQ=19.47;RECLASSIFIED;AC=157;AN=29042;NFAM=146
chr11	54318167	165107_2	N	]chr11:53066890]N	44452.5	LOW	SVTYPE=BND;POS=53066890;STRANDS=+-:657;IMPRECISE;CIPOS=-290,5;CIEND=-12,246;CIPOS95=-25,5;CIEND95=-10,10;MATEID=165107_1;EVENT=165107;SECONDARY;SU=657;PE=657;SR=0;ALG=PROD;AF=0.03348;NSAMP=979;MSQ=25.61;RECLASSIFIED;AC=979;AN=29240;NFAM=955
chr11	54318386	467161_2	N	N[chr11:54203387[	61502.1	LOW	SVTYPE=BND;POS=54203387;STRANDS=-+:358;IMPRECISE;CIPOS=-50,288;CIEND=-290,9;CIPOS95=-17,17;CIEND95=-22,9;MATEID=467161_1;EVENT=467161;SECONDARY;SU=358;PE=358;SR=0;ALG=PROD;AF=0.04144;NSAMP=1199;MSQ=22.55;RECLASSIFIED;AC=1211;AN=29224;NFAM=1154
chr11	54330972	165161_2	N	]chr11:54158287]N	282219	LOW	SVTYPE=BND;POS=54158287;STRANDS=+-:1732;IMPRECISE;CIPOS=-141,9;CIEND=-17,120;CIPOS95=-3,3;CIEND95=-3,3;MATEID=165161_1;EVENT=165161;SECONDARY;SU=1732;PE=1732;SR=0;ALG=PROD;AF=0.06329;NSAMP=1651;MSQ=86.56;RECLASSIFIED;AC=1674;AN=26448;NFAM=1584
chr11	54330997	165158_2	N	]chr11:54085874]N	44621.3	LOW	SVTYPE=BND;POS=54085874;STRANDS=+-:4;IMPRECISE;CIPOS=-544,9;CIEND=-10,545;CIPOS95=-187,0;CIEND95=-1,188;MATEID=165158_1;EVENT=165158;SECONDARY;SU=4;PE=4;SR=0;ALG=PROD;AF=0.004889;NSAMP=122;MSQ=18.3;RECLASSIFIED;AC=122;AN=24954;NFAM=122
chr11	54331226	467160_2	N	N[chr11:54107421[	78712	LOW	SVTYPE=BND;POS=54107421;STRANDS=-+:33;IMPRECISE;CIPOS=-22,406;CIEND=-452,28;CIPOS95=-22,55;CIEND95=-71,28;MATEID=467160_1;EVENT=467160;SECONDARY;SU=33;PE=33;SR=0;ALG=PROD;AF=0.01213;NSAMP=264;MSQ=17.82;RECLASSIFIED;AC=313;AN=25800;NFAM=264
chr11	54333818	467154_2	N	N[chr11:53814045[	47026.1	LOW	SVTYPE=BND;POS=53814045;STRANDS=-+:4;IMPRECISE;CIPOS=-10,662;CIEND=-708,9;CIPOS95=-1,232;CIEND95=-235,1;MATEID=467154_1;EVENT=467154;SECONDARY;SU=4;PE=4;SR=0;ALG=PROD;AF=0.001398;NSAMP=37;MSQ=10.27;RECLASSIFIED;AC=40;AN=28608;NFAM=37
chr11	54343152	467172_1	N	]chr11:54405646]N	603206	LOW	SVTYPE=BND;POS=54343152;STRANDS=-+:14828;IMPRECISE;CIPOS=-45,4;CIEND=-7,53;CIPOS95=0,0;CIEND95=-1,1;MATEID=467172_2;EVENT=467172;SU=14828;PE=14828;SR=0;AF=0.5905;NSAMP=7489;MSQ=49.96;RECLASSIFIED;AC=13964;AN=23646;NFAM=6981
chr11	54343157	467168_1	N	]chr11:54372954]N	175634	LOW	SVTYPE=BND;POS=54343157;STRANDS=-+:648;IMPRECISE;CIPOS=-196,35;CIEND=-18,180;CIPOS95=-6,6;CIEND95=-9,9;MATEID=467168_2;EVENT=467168;SU=648;PE=648;SR=0;ALG=PROD;AF=0.1664;NSAMP=3356;MSQ=32.99;RECLASSIFIED;AC=4781;AN=28734;NFAM=3242
chr11	54343334	467109_2	N	N[chr11:53048935[	3144.88	LOW	SVTYPE=BND;POS=53048935;STRANDS=-+:4;IMPRECISE;CIPOS=-10,621;CIEND=-614,9;CIPOS95=-1,206;CIEND95=-208,1;MATEID=467109_1;EVENT=467109;SECONDARY;SU=4;PE=4;SR=0;ALG=PROD;AF=0.0002052;NSAMP=5;MSQ=22.6;RECLASSIFIED;AC=6;AN=29234;NFAM=5
chr11	54343351	467170_1	N	]chr11:54385190]N	394498	LOW	SVTYPE=BND;POS=54343351;STRANDS=-+:216;IMPRECISE;CIPOS=-381,10;CIEND=0,7;CIPOS95=-10,10;CIEND95=0,0;MATEID=467170_2;EVENT=467170;SU=216;PE=216;SR=0;ALG=PROD;AF=0.2115;NSAMP=3849;MSQ=41.06;RECLASSIFIED;AC=5961;AN=28186;NFAM=3363
chr11	54343411	165163_1	N	N[chr11:54347374[	741867	LOW	SVTYPE=BND;POS=54343411;STRANDS=+-:23015;CIPOS=-5,25;CIEND=-18,6;CIPOS95=0,0;CIEND95=0,0;MATEID=165163_2;EVENT=165163;SU=23015;PE=23015;SR=0;ALG=PROD;AF=0.2345;NSAMP=6855;MSQ=73.41;RECLASSIFIED;AC=6859;AN=29246;NFAM=6509
chr11	54343420	466958_2	N	N[chr11:51131594[	20191.9	LOW	SVTYPE=BND;POS=51131594;STRANDS=-+:5;IMPRECISE;CIPOS=-10,583;CIEND=-642,9;CIPOS95=-1,191;CIEND95=-192,1;MATEID=466958_1;EVENT=466958;SECONDARY;SU=5;PE=5;SR=0;ALG=PROD;AF=0.000244;NSAMP=4;MSQ=51.99;RECLASSIFIED;AC=7;AN=28692;NFAM=4
chr11	54343464	467169_1	N	]chr11:54384549]N	609186	LOW	SVTYPE=BND;POS=54343464;STRANDS=-+:7363;IMPRECISE;CIPOS=-102,15;CIEND=-13,89;CIPOS95=-4,4;CIEND95=-4,4;MATEID=467169_2;EVENT=467169;SU=7363;PE=7362;SR=1;ALG=PROD;AF=0.4328;NSAMP=7881;MSQ=45.98;RECLASSIFIED;AC=12622;AN=29164;NFAM=7370
chr11	54343499	467177_1	N	]chr11:54549412]N	15246.3	LOW	SVTYPE=BND;POS=54343499;STRANDS=-+:73;IMPRECISE;CIPOS=-591,14;CIEND=-16,382;CIPOS95=-78,14;CIEND95=-16,39;MATEID=467177_2;EVENT=467177;SU=73;PE=73;SR=0;ALG=PROD;AF=0.01833;NSAMP=536;MSQ=13.93;RECLASSIFIED;AC=536;AN=29246;NFAM=530
chr11	54343504	467175_1	N	]chr11:54415936]N	42236.5	LOW	SVTYPE=BND;POS=54343504;STRANDS=-+:38;IMPRECISE;CIPOS=-657,18;CIEND=-30,560;CIPOS95=-103,18;CIEND95=-30,59;MATEID=467175_2;EVENT=467175;SU=38;PE=38;SR=0;ALG=PROD;AF=0.02553;NSAMP=485;MSQ=18.16;RECLASSIFIED;AC=740;AN=28984;NFAM=467
chr11	54343516	467165_1	N	]chr11:54369293]N	1.27393e+06	LOW	SVTYPE=BND;POS=54343516;STRANDS=-+:6188;IMPRECISE;CIPOS=-889,74;CIEND=-101,872;CIPOS95=-167,74;CIEND95=-101,159;MATEID=467165_2;EVENT=467165;SU=6188;PE=6101;SR=87;ALG=SUM;AF=0.6123;NSAMP=13294;MSQ=62.15;RETAINED;RECLASSIFIED;AC=17907;AN=29246;NFAM=12343
chr11	54343567	165164_1	N	N[chr11:54360036[	233538	LOW	SVTYPE=BND;POS=54343567;STRANDS=+-:1124;IMPRECISE;CIPOS=-18,236;CIEND=-234,10;CIPOS95=-13,13;CIEND95=-13,10;MATEID=165164_2;EVENT=165164;SU=1124;PE=1124;SR=0;ALG=PROD;AF=0.07673;NSAMP=2139;MSQ=49.41;RECLASSIFIED;AC=2244;AN=29246;NFAM=1968
chr11	54343721	165168_1	N	N[chr11:54406073[	801395	LOW	SVTYPE=BND;POS=54343721;STRANDS=+-:4588;IMPRECISE;CIPOS=-11,79;CIEND=-72,6;CIPOS95=-1,1;CIEND95=-2,2;MATEID=165168_2;EVENT=165168;SU=4588;PE=4588;SR=0;ALG=PROD;AF=0.2959;NSAMP=8526;MSQ=66.5;RECLASSIFIED;AC=8653;AN=29246;NFAM=8093
chr11	54343891	467171_1	N	]chr11:54391939]N	95204.5	LOW	SVTYPE=BND;POS=54343891;STRANDS=-+:2055;IMPRECISE;CIPOS=-179,8;CIEND=-49,164;CIPOS95=-6,6;CIEND95=-7,7;MATEID=467171_2;EVENT=467171;SU=2055;PE=2055;SR=0;ALG=PROD;AF=0.03618;NSAMP=1041;MSQ=38.19;RECLASSIFIED;AC=1058;AN=29240;NFAM=980
chr11	54344193	165156_2	N	]chr11:54066404]N	390355	LOW	SVTYPE=BND;POS=54066404;STRANDS=+-:1960;IMPRECISE;CIPOS=-159,6;CIEND=-8,139;CIPOS95=-5,5;CIEND95=-3,3;MATEID=165156_1;EVENT=165156;SECONDARY;SU=1960;PE=1960;SR=0;ALG=PROD;AF=0.2005;NSAMP=5073;MSQ=50.64;RECLASSIFIED;AC=5826;AN=29052;NFAM=4848
chr11	54344197	165073_2	N	]chr11:52650306]N	1.32591e+06	LOW	SVTYPE=BND;POS=52650306;STRANDS=+-:658;IMPRECISE;CIPOS=-330,3;CIEND=-12,287;CIPOS95=-44,3;CIEND95=-12,19;MATEID=165073_1;EVENT=165073;SECONDARY;SU=658;PE=658;SR=0;ALG=PROD;AF=0.4003;NSAMP=8420;MSQ=87.59;RECLASSIFIED;AC=11679;AN=29172;NFAM=7748
chr11	54344199	467178_1	N	]chr11:54552031]N	205254	LOW	SVTYPE=BND;POS=54344199;STRANDS=-+:4;CIPOS=-9,8;CIEND=-9,8;CIPOS95=0,0;CIEND95=0,0;MATEID=467178_2;EVENT=467178;SU=4;PE=0;SR=4;ALG=PROD;AF=0.1479;NSAMP=4312;MSQ=27.98;RECLASSIFIED;AC=4326;AN=29246;NFAM=4090
chr11	54344203	165015_2	N	]chr11:51945502]N	44379.2	LOW	SVTYPE=BND;POS=51945502;STRANDS=+-:4;IMPRECISE;CIPOS=-9,8;CIEND=-10,8;CIPOS95=0,1;CIEND95=-1,0;MATEID=165015_1;EVENT=165015;SECONDARY;SU=4;PE=0;SR=4;ALG=PROD;AF=0.004785;NSAMP=67;MSQ=44.86;RECLASSIFIED;AC=134;AN=28004;NFAM=65
chr11	54344336	467174_1	N	]chr11:54410809]N	103896	LOW	SVTYPE=BND;POS=54344336;STRANDS=-+:3881;IMPRECISE;CIPOS=-141,6;CIEND=-4,155;CIPOS95=-3,3;CIEND95=-4,5;MATEID=467174_2;EVENT=467174;SU=3881;PE=3881;SR=0;ALG=PROD;AF=0.08421;NSAMP=2243;MSQ=24.11;RECLASSIFIED;AC=2458;AN=29190;NFAM=2130
chr11	54344360	165170_1	N	N[chr11:54406173[	342579	LOW	SVTYPE=BND;POS=54344360;STRANDS=+-:74;IMPRECISE;CIPOS=-103,240;CIEND=-209,53;CIPOS95=-58,58;CIEND95=-84,53;MATEID=165170_2;EVENT=165170;SU=74;PE=74;SR=0;ALG=SUM;AF=0.106;NSAMP=3097;MSQ=49.83;RECLASSIFIED;AC=3100;AN=29246;NFAM=2802
chr11	54344368	165166_1	N	N[chr11:54369902[	643.97	LOW	SVTYPE=BND;POS=54344368;STRANDS=+-:25;IMPRECISE;CIPOS=-32,367;CIEND=-408,29;CIPOS95=-32,68;CIEND95=-33,29;MATEID=165166_2;EVENT=165166;SU=25;PE=25;SR=0;ALG=PROD;AF=0.0002736;NSAMP=8;MSQ=47.94;RECLASSIFIED;AC=8;AN=29240;NFAM=7
chr11	54344368	165167_1	N	N[chr11:54391396[	3968.59	LOW	SVTYPE=BND;POS=54344368;STRANDS=+-:4;IMPRECISE;CIPOS=-10,637;CIEND=-605,9;CIPOS95=-1,221;CIEND95=-197,1;MATEID=165167_2;EVENT=165167;SU=4;PE=4;SR=0;ALG=PROD;AF=0.0001033;NSAMP=3;MSQ=34.31;RECLASSIFIED;AC=3;AN=29042;NFAM=3
chr11	54344377	165169_1	N	N[chr11:54406852[	19946.2	LOW	SVTYPE=BND;POS=54344377;STRANDS=+-:2430;IMPRECISE;CIPOS=-8,163;CIEND=-164,7;CIPOS95=-5,5;CIEND95=-5,5;MATEID=165169_2;EVENT=165169;SU=2430;PE=2430;SR=0;ALG=PROD;AF=0.01457;NSAMP=426;MSQ=28.94;RECLASSIFIED;AC=426;AN=29242;NFAM=419
chr11	54344586	165165_1	N	N[chr11:54365013[	123582	LOW	SVTYPE=BND;POS=54344586;STRANDS=+-:52;IMPRECISE;CIPOS=-36,391;CIEND=-449,10;CIPOS95=-11,11;CIEND95=-33,10;MATEID=165165_2;EVENT=165165;SU=52;PE=52;SR=0;ALG=PROD;AF=0.06321;NSAMP=1807;MSQ=30.7;RECLASSIFIED;AC=1842;AN=29142;NFAM=1659
chr11	54344696	467164_1	N	]chr11:54346788]N	1.08778e+06	LOW	SVTYPE=BND;POS=54344696;STRANDS=-+:15500;IMPRECISE;CIPOS=-60,14;CIEND=-4,47;CIPOS95=-1,1;CIEND95=0,0;MATEID=467164_2;EVENT=467164;SU=15500;PE=15500;SR=0;ALG=PROD;AF=0.6778;NSAMP=11323;MSQ=60.58;RECLASSIFIED;AC=19782;AN=29184;NFAM=10424
chr11	54344948	165172_1	N	N[chr11:54409473[	290361	LOW	SVTYPE=BND;POS=54344948;STRANDS=+-:6263;IMPRECISE;CIPOS=-24,128;CIEND=-83,33;CIPOS95=-4,4;CIEND95=-1,1;MATEID=165172_2;EVENT=165172;SU=6263;PE=6262;SR=1;ALG=PROD;AF=0.1168;NSAMP=3414;MSQ=41.75;RECLASSIFIED;AC=3415;AN=29238;NFAM=3137
chr11	54345270	467167_1	N	]chr11:54372954]N	5.24322e+06	LOW	SVTYPE=BND;POS=54345270;STRANDS=-+:218774;CIPOS=-1,1;CIEND=-4,4;CIPOS95=0,0;CIEND95=0,0;MATEID=467167_2;EVENT=467167;SU=218774;PE=218774;SR=0;AF=0.7279;NSAMP=13850;MSQ=242.9;RECLASSIFIED;AC=21281;AN=29238;NFAM=12775
chr11	54345270	467176_1	N	]chr11:54419833]N	46550.7	LOW	SVTYPE=BND;POS=54345270;STRANDS=-+:1419;IMPRECISE;CIPOS=-186,9;CIEND=-16,222;CIPOS95=-3,3;CIEND95=-12,12;MATEID=467176_2;EVENT=467176;SU=1419;PE=1419;SR=0;ALG=PROD;AF=0.03348;NSAMP=979;MSQ=17.64;RECLASSIFIED;AC=979;AN=29244;NFAM=913
chr11	54345282	467173_1	N	]chr11:54409789]N	308035	LOW	SVTYPE=BND;POS=54345282;STRANDS=-+:15;IMPRECISE;CIPOS=-435,29;CIEND=-30,436;CIPOS95=-61,29;CIEND95=-30,99;MATEID=467173_2;EVENT=467173;SU=15;PE=15;SR=0;ALG=PROD;AF=0.1756;NSAMP=5121;MSQ=27.76;RECLASSIFIED;AC=5136;AN=29246;NFAM=4613
chr11	54345626	165171_1	N	N[chr11:54405981[	24632.1	LOW	SVTYPE=BND;POS=54345626;STRANDS=+-:8;IMPRECISE;CIPOS=-30,453;CIEND=-432,29;CIPOS95=-30,82;CIEND95=-72,29;MATEID=165171_2;EVENT=165171;SU=8;PE=8;SR=0;ALG=PROD;AF=0.02;NSAMP=585;MSQ=34.17;RECLASSIFIED;AC=585;AN=29246;NFAM=583
chr11	54346212	467180_1	N	]chr11:54371721]N	30920.8	LOW	SVTYPE=BND;POS=54346212;STRANDS=-+:201;IMPRECISE;CIPOS=-461,20;CIEND=-11,446;CIPOS95=-40,20;CIEND95=-11,23;MATEID=467180_2;EVENT=467180;SU=201;PE=201;SR=0;ALG=PROD;AF=0.01515;NSAMP=390;MSQ=14.72;RECLASSIFIED;AC=423;AN=27930;NFAM=378
chr11	54346226	467182_1	N	]chr11:54388245]N	62115	LOW	SVTYPE=BND;POS=54346226;STRANDS=-+:2645;IMPRECISE;CIPOS=-100,12;CIEND=-4,126;CIPOS95=-3,3;CIEND95=-2,2;MATEID=467182_2;EVENT=467182;SU=2645;PE=2645;SR=0;ALG=PROD;AF=0.0701;NSAMP=2035;MSQ=21.47;RECLASSIFIED;AC=2050;AN=29242;NFAM=2014
chr11	54346282	165174_1	N	N[chr11:54358592[	106124	LOW	SVTYPE=BND;POS=54346282;STRANDS=+-:13;IMPRECISE;CIPOS=-30,576;CIEND=-533,29;CIPOS95=-30,146;CIEND95=-114,29;MATEID=165174_2;EVENT=165174;SU=13;PE=13;SR=0;ALG=PROD;AF=0.05506;NSAMP=1497;MSQ=30.35;RECLASSIFIED;AC=1505;AN=27334;NFAM=1403
chr11	54346433	467186_1	N	]chr11:54390788]N	608184	LOW	SVTYPE=BND;POS=54346433;STRANDS=-+:36;IMPRECISE;CIPOS=-94,31;CIEND=-50,131;CIPOS95=-16,16;CIEND95=-6,6;MATEID=467186_2;EVENT=467186;SU=36;PE=36;SR=0;ALG=PROD;AF=0.2769;NSAMP=6631;MSQ=38.61;RETAINED;RECLASSIFIED;AC=8099;AN=29246;NFAM=5862
chr11	54346455	165173_1	N	N[chr11:54356981[	1580.53	LOW	SVTYPE=BND;POS=54346455;STRANDS=+-:16;IMPRECISE;CIPOS=-23,624;CIEND=-599,19;CIPOS95=-23,120;CIEND95=-91,19;MATEID=165173_2;EVENT=165173;SU=16;PE=16;SR=0;ALG=PROD;AF=0.001334;NSAMP=39;MSQ=17.04;RECLASSIFIED;AC=39;AN=29246;NFAM=39
chr11	54346473	165186_1	N	N[chr11:54421130[	329306	LOW	SVTYPE=BND;POS=54346473;STRANDS=+-:12392;IMPRECISE;CIPOS=-8,47;CIEND=-48,4;CIPOS95=0,0;CIEND95=-1,1;MATEID=165186_2;EVENT=165186;SU=12392;PE=12392;SR=0;ALG=PROD;AF=0.146;NSAMP=4267;MSQ=51.44;RECLASSIFIED;AC=4271;AN=29246;NFAM=4121
chr11	54346475	165177_1	N	N[chr11:54388535[	124960	LOW	SVTYPE=BND;POS=54346475;STRANDS=+-:584;IMPRECISE;CIPOS=-10,300;CIEND=-307,11;CIPOS95=-10,20;CIEND95=-26,11;MATEID=165177_2;EVENT=165177;SU=584;PE=584;SR=0;ALG=PROD;AF=0.0451;NSAMP=1319;MSQ=43.14;RECLASSIFIED;AC=1319;AN=29246;NFAM=1222
chr11	54346784	165182_1	N	N[chr11:54408847[	22157.7	LOW	SVTYPE=BND;POS=54346784;STRANDS=+-:110;IMPRECISE;CIPOS=-34,40;CIEND=0,21;CIPOS95=-5,5;CIEND95=0,1;MATEID=165182_2;EVENT=165182;SU=110;PE=110;SR=0;ALG=PROD;AF=0.01167;NSAMP=340;MSQ=23.35;RECLASSIFIED;AC=341;AN=29228;NFAM=334
chr11	54346785	165175_1	N	N[chr11:54369283[	157522	LOW	SVTYPE=BND;POS=54346785;STRANDS=+-:475;IMPRECISE;CIPOS=-11,255;CIEND=-314,9;CIPOS95=-6,6;CIEND95=-25,9;MATEID=165175_2;EVENT=165175;SU=475;PE=475;SR=0;ALG=PROD;AF=0.06086;NSAMP=1611;MSQ=54.47;RECLASSIFIED;AC=1779;AN=29232;NFAM=1545
chr11	54346786	165176_1	N	N[chr11:54382802[	158562	LOW	SVTYPE=BND;POS=54346786;STRANDS=+-:25;IMPRECISE;CIPOS=-14,573;CIEND=-647,10;CIPOS95=-14,96;CIEND95=-140,10;MATEID=165176_2;EVENT=165176;SU=25;PE=25;SR=0;ALG=PROD;AF=0.0852;NSAMP=2439;MSQ=32.82;RECLASSIFIED;AC=2490;AN=29224;NFAM=2255
chr11	54346786	165181_1	N	N[chr11:54409455[	52407	LOW	SVTYPE=BND;POS=54346786;STRANDS=+-:594;IMPRECISE;CIPOS=-11,386;CIEND=-343,20;CIPOS95=-11,16;CIEND95=-10,10;MATEID=165181_2;EVENT=165181;SU=594;PE=594;SR=0;ALG=PROD;AF=0.03156;NSAMP=923;MSQ=22.29;RECLASSIFIED;AC=923;AN=29244;NFAM=883
chr11	54346788	467164_2	N	N[chr11:54344696[	1.08778e+06	LOW	SVTYPE=BND;POS=54344696;STRANDS=-+:15500;IMPRECISE;CIPOS=-4,47;CIEND=-60,14;CIPOS95=0,0;CIEND95=-1,1;MATEID=467164_1;EVENT=467164;SECONDARY;SU=15500;PE=15500;SR=0;ALG=PROD;AF=0.6778;NSAMP=11323;MSQ=60.58;RECLASSIFIED;AC=19782;AN=29184;NFAM=10424
chr11	54347056	467190_1	N	]chr11:54409814]N	2.784e+06	LOW	SVTYPE=BND;POS=54347056;STRANDS=-+:982;IMPRECISE;CIPOS=-131,31;CIEND=-36,95;CIPOS95=-4,4;CIEND95=0,0;MATEID=467190_2;EVENT=467190;SU=982;PE=982;SR=0;ALG=PROD;AF=0.8244;NSAMP=14215;MSQ=107.4;RETAINED;RECLASSIFIED;AC=24111;AN=29246;NFAM=13113
chr11	54347067	467179_1	N	]chr11:54351255]N	1.84122e+06	LOW	SVTYPE=BND;POS=54347067;STRANDS=-+:13931;IMPRECISE;CIPOS=-17,12;CIEND=-9,64;CIPOS95=0,0;CIEND95=-1,1;MATEID=467179_2;EVENT=467179;SU=13931;PE=13931;SR=0;AF=0.8679;NSAMP=14051;MSQ=79.62;RECLASSIFIED;AC=25378;AN=29242;NFAM=12962
chr11	54347073	467192_1	N	]chr11:54549159]N	170.25	LOW	SVTYPE=BND;POS=54347073;STRANDS=-+:22;IMPRECISE;CIPOS=-374,29;CIEND=-30,345;CIPOS95=-48,29;CIEND95=-30,38;MATEID=467192_2;EVENT=467192;SU=22;PE=22;SR=0;ALG=PROD;AF=6.839e-05;NSAMP=2;MSQ=32.13;RECLASSIFIED;AC=2;AN=29246;NFAM=2
chr11	54347105	467191_1	N	]chr11:54409407]N	1.24425e+06	LOW	SVTYPE=BND;POS=54347105;STRANDS=-+:10;IMPRECISE;CIPOS=-50,48;CIEND=-46,49;CIPOS95=-2,2;CIEND95=-3,3;MATEID=467191_2;EVENT=467191;SU=10;PE=8;SR=2;ALG=PROD;AF=0.4261;NSAMP=11282;MSQ=54.54;RECLASSIFIED;AC=12462;AN=29246;NFAM=10304
chr11	54347323	467188_1	N	]chr11:54406322]N	223502	LOW	SVTYPE=BND;POS=54347323;STRANDS=-+:4;IMPRECISE;CIPOS=-715,49;CIEND=-50,102;CIPOS95=-139,49;CIEND95=-36,36;MATEID=467188_2;EVENT=467188;SU=4;PE=4;SR=0;ALG=PROD;AF=0.08336;NSAMP=2379;MSQ=35.48;RECLASSIFIED;AC=2438;AN=29246;NFAM=2008
chr11	54347348	467187_1	N	]chr11:54405649]N	250959	LOW	SVTYPE=BND;POS=54347348;STRANDS=-+:12050;IMPRECISE;CIPOS=-60,12;CIEND=-10,100;CIPOS95=0,0;CIEND95=-1,1;MATEID=467187_2;EVENT=467187;SU=12050;PE=12050;SR=0;ALG=PROD;AF=0.1296;NSAMP=3667;MSQ=31.37;RECLASSIFIED;AC=3790;AN=29246;NFAM=3309
chr11	54347365	467181_1	N	]chr11:54372957]N	557507	LOW	SVTYPE=BND;POS=54347365;STRANDS=-+:11086;IMPRECISE;CIPOS=-62,4;CIEND=-7,61;CIPOS95=-3,3;CIEND95=-1,1;MATEID=467181_2;EVENT=467181;SU=11086;PE=11086;SR=0;ALG=PROD;AF=0.2657;NSAMP=7626;MSQ=41.96;RECLASSIFIED;AC=7770;AN=29246;NFAM=7024
chr11	54347374	165163_2	N	]chr11:54343411]N	741867	LOW	SVTYPE=BND;POS=54343411;STRANDS=+-:23015;CIPOS=-18,6;CIEND=-5,25;CIPOS95=0,0;CIEND95=0,0;MATEID=165163_1;EVENT=165163;SECONDARY;SU=23015;PE=23015;SR=0;ALG=PROD;AF=0.2345;NSAMP=6855;MSQ=73.41;RECLASSIFIED;AC=6859;AN=29246;NFAM=6509
chr11	54347510	165179_1	N	N[chr11:54403706[	5.75483e+06	LOW	SVTYPE=BND;POS=54347510;STRANDS=+-:209929;CIPOS=-3,6;CIEND=-9,7;CIPOS95=0,0;CIEND95=0,0;MATEID=165179_2;EVENT=165179;SU=209929;PE=209928;SR=1;AF=0.507;NSAMP=14451;MSQ=236.23;RECLASSIFIED;AC=14829;AN=29246;NFAM=13339
chr11	54347522	165178_1	N	N[chr11:54390152[	493.42	LOW	SVTYPE=BND;POS=54347522;STRANDS=+-:8;IMPRECISE;CIPOS=-30,562;CIEND=-698,28;CIPOS95=-30,125;CIEND95=-196,28;MATEID=165178_2;EVENT=165178;SU=8;PE=8;SR=0;ALG=PROD;AF=0.0002052;NSAMP=6;MSQ=13.44;RECLASSIFIED;AC=6;AN=29246;NFAM=6
chr11	54347563	165180_1	N	N[chr11:54405913[	1.47487e+06	LOW	SVTYPE=BND;POS=54347563;STRANDS=+-:1292;IMPRECISE;CIPOS=-10,184;CIEND=-175,35;CIPOS95=-3,3;CIEND95=-7,7;MATEID=165180_2;EVENT=165180;SU=1292;PE=1292;SR=0;ALG=PROD;AF=0.4126;NSAMP=11957;MSQ=70.76;RECLASSIFIED;AC=12067;AN=29246;NFAM=10992
chr11	54347626	466694_2	N	N[chr11:50449403[	141.18	LOW	SVTYPE=BND;POS=50449403;STRANDS=-+:11;IMPRECISE;CIPOS=-10,9;CIEND=-10,9;CIPOS95=0,1;CIEND95=-1,1;MATEID=466694_1;EVENT=466694;SECONDARY;SU=11;PE=8;SR=3;ALG=PROD;AF=3.419e-05;NSAMP=1;MSQ=129.29;RECLASSIFIED;AC=1;AN=29246;NFAM=1
chr11	54348204	165183_1	N	N[chr11:54416691[	21778.8	LOW	SVTYPE=BND;POS=54348204;STRANDS=+-:33;IMPRECISE;CIPOS=-21,399;CIEND=-439,13;CIPOS95=-21,29;CIEND95=-47,13;MATEID=165183_2;EVENT=165183;SU=33;PE=33;SR=0;ALG=PROD;AF=0.02224;NSAMP=648;MSQ=23.58;RECLASSIFIED;AC=650;AN=29222;NFAM=644
chr11	54348635	165160_2	N	]chr11:54123159]N	14253.6	LOW	SVTYPE=BND;POS=54123159;STRANDS=+-:34;IMPRECISE;CIPOS=-479,11;CIEND=-14,440;CIPOS95=-93,11;CIEND95=-14,82;MATEID=165160_1;EVENT=165160;SECONDARY;SU=34;PE=34;SR=0;ALG=PROD;AF=0.01007;NSAMP=266;MSQ=30.85;RECLASSIFIED;AC=291;AN=28886;NFAM=265
chr11	54348637	165066_2	N	]chr11:52571808]N	175246	LOW	SVTYPE=BND;POS=52571808;STRANDS=+-:4;IMPRECISE;CIPOS=-673,9;CIEND=-10,658;CIPOS95=-233,1;CIEND95=-1,224;MATEID=165066_1;EVENT=165066;SECONDARY;SU=4;PE=4;SR=0;ALG=PROD;AF=0.1357;NSAMP=2552;MSQ=37.2;RECLASSIFIED;AC=3639;AN=26812;NFAM=2474
chr11	54348817	165184_1	N	N[chr11:54416717[	21941.1	LOW	SVTYPE=BND;POS=54348817;STRANDS=+-:8;IMPRECISE;CIPOS=-31,651;CIEND=-22,770;CIPOS95=-31,188;CIEND95=-22,723;MATEID=165184_2;EVENT=165184;SU=8;PE=8;SR=0;ALG=SUM;AF=0.01037;NSAMP=297;MSQ=21.77;RETAINED;RECLASSIFIED;AC=297;AN=28642;NFAM=297
chr11	54349105	467193_1	N	]chr11:54370612]N	206060	LOW	SVTYPE=BND;POS=54349105;STRANDS=-+:5453;IMPRECISE;CIPOS=-769,101;CIEND=-157,699;CIPOS95=-154,101;CIEND95=-112,112;MATEID=467193_2;EVENT=467193;SU=5453;PE=5453;SR=0;ALG=SUM;AF=0.1012;NSAMP=2638;MSQ=40.87;RECLASSIFIED;AC=2913;AN=28784;NFAM=2467
chr11	54349723	467194_1	N	]chr11:54387412]N	27712.7	LOW	SVTYPE=BND;POS=54349723;STRANDS=-+:52;IMPRECISE;CIPOS=-588,12;CIEND=-16,553;CIPOS95=-109,12;CIEND95=-16,100;MATEID=467194_2;EVENT=467194;SU=52;PE=52;SR=0;ALG=PROD;AF=0.01761;NSAMP=510;MSQ=14.59;RECLASSIFIED;AC=511;AN=29014;NFAM=482
chr11	54349723	467195_1	N	]chr11:54391658]N	58503.5	LOW	SVTYPE=BND;POS=54349723;STRANDS=-+:6149;IMPRECISE;CIPOS=-101,5;CIEND=-7,112;CIPOS95=-1,1;CIEND95=-4,4;MATEID=467195_2;EVENT=467195;SU=6149;PE=6149;SR=0;ALG=PROD;AF=0.04425;NSAMP=1292;MSQ=20.49;RECLASSIFIED;AC=1294;AN=29240;NFAM=1229
chr11	54349911	165188_1	N	N[chr11:54375572[	133.42	LOW	SVTYPE=BND;POS=54349911;STRANDS=+-:4;IMPRECISE;CIPOS=-10,688;CIEND=-667,9;CIPOS95=-1,228;CIEND95=-236,0;MATEID=165188_2;EVENT=165188;SU=4;PE=4;SR=0;ALG=PROD;AF=6.839e-05;NSAMP=2;MSQ=31.41;RECLASSIFIED;AC=2;AN=29244;NFAM=2
chr11	54350012	165187_1	N	N[chr11:54351991[	431506	LOW	SVTYPE=BND;POS=54350012;STRANDS=+-:4342;IMPRECISE;CIPOS=-10,83;CIEND=-110,32;CIPOS95=-1,1;CIEND95=-6,6;MATEID=165187_2;EVENT=165187;SU=4342;PE=4342;SR=0;ALG=PROD;AF=0.1573;NSAMP=4519;MSQ=53.67;RECLASSIFIED;AC=4537;AN=28842;NFAM=4244
chr11	54350842	165190_1	N	N[chr11:54370303[	299305	LOW	SVTYPE=BND;POS=54350842;STRANDS=+-:11761;IMPRECISE;CIPOS=-2,102;CIEND=-58,4;CIPOS95=-1,1;CIEND95=0,0;MATEID=165190_2;EVENT=165190;SU=11761;PE=11761;SR=0;ALG=PROD;AF=0.1072;NSAMP=3135;MSQ=54.99;RECLASSIFIED;AC=3136;AN=29244;NFAM=2992
chr11	54350918	165144_2	N	]chr11:53716718]N	5039.16	LOW	SVTYPE=BND;POS=53716718;STRANDS=+-:4;IMPRECISE;CIPOS=-706,9;CIEND=-10,662;CIPOS95=-241,1;CIEND95=-1,220;MATEID=165144_1;EVENT=165144;SECONDARY;SU=4;PE=4;SR=0;ALG=PROD;AF=0.0008225;NSAMP=24;MSQ=18.45;RECLASSIFIED;AC=24;AN=29180;NFAM=24
chr11	54350931	165147_2	N	]chr11:53834912]N	3204.17	LOW	SVTYPE=BND;POS=53834912;STRANDS=+-:8;IMPRECISE;CIPOS=-690,29;CIEND=-30,626;CIPOS95=-194,29;CIEND95=-30,161;MATEID=165147_1;EVENT=165147;SECONDARY;SU=8;PE=8;SR=0;ALG=PROD;AF=0.00219;NSAMP=64;MSQ=13.54;RECLASSIFIED;AC=64;AN=29230;NFAM=63
chr11	54351004	467199_1	N	]chr11:54409436]N	438341	LOW	SVTYPE=BND;POS=54351004;STRANDS=-+:1841;IMPRECISE;CIPOS=-143,36;CIEND=-10,119;CIPOS95=-5,5;CIEND95=-2,2;MATEID=467199_2;EVENT=467199;SU=1841;PE=1841;SR=0;ALG=PROD;AF=0.3414;NSAMP=9587;MSQ=32.29;RECLASSIFIED;AC=9986;AN=29246;NFAM=9119
chr11	54351037	467198_1	N	]chr11:54390800]N	168234	LOW	SVTYPE=BND;POS=54351037;STRANDS=-+:56;IMPRECISE;CIPOS=-577,11;CIEND=-20,582;CIPOS95=-107,11;CIEND95=-20,93;MATEID=467198_2;EVENT=467198;SU=56;PE=56;SR=0;ALG=PROD;AF=0.1486;NSAMP=3629;MSQ=19.95;RECLASSIFIED;AC=4345;AN=29246;NFAM=3208
chr11	54351039	467197_1	N	]chr11:54374315]N	44040.9	LOW	SVTYPE=BND;POS=54351039;STRANDS=-+:32;IMPRECISE;CIPOS=-651,11;CIEND=-19,617;CIPOS95=-132,11;CIEND95=-19,101;MATEID=467197_2;EVENT=467197;SU=32;PE=32;SR=0;ALG=PROD;AF=0.03228;NSAMP=931;MSQ=14.26;RECLASSIFIED;AC=944;AN=29246;NFAM=832
chr11	54351097	467088_2	N	N[chr11:52729983[	63404.1	LOW	SVTYPE=BND;POS=52729983;STRANDS=-+:79;IMPRECISE;CIPOS=-12,606;CIEND=-498,18;CIPOS95=-12,100;CIEND95=-26,18;MATEID=467088_1;EVENT=467088;SECONDARY;SU=79;PE=79;SR=0;ALG=PROD;AF=0.0382;NSAMP=1117;MSQ=20.21;RECLASSIFIED;AC=1117;AN=29244;NFAM=1004
chr11	54351244	467196_1	N	]chr11:54370589]N	6728.33	LOW	SVTYPE=BND;POS=54351244;STRANDS=-+:4;IMPRECISE;CIPOS=-623,9;CIEND=-10,532;CIPOS95=-217,1;CIEND95=-1,165;MATEID=467196_2;EVENT=467196;SU=4;PE=4;SR=0;ALG=PROD;AF=0.0008961;NSAMP=26;MSQ=12.47;RECLASSIFIED;AC=26;AN=29016;NFAM=25
chr11	54351254	165193_1	N	N[chr11:54403694[	99355.5	LOW	SVTYPE=BND;POS=54351254;STRANDS=+-:12;IMPRECISE;CIPOS=-30,662;CIEND=-575,29;CIPOS95=-30,142;CIEND95=-121,29;MATEID=165193_2;EVENT=165193;SU=12;PE=12;SR=0;ALG=PROD;AF=0.04867;NSAMP=1298;MSQ=27.19;RECLASSIFIED;AC=1416;AN=29094;NFAM=1181
chr11	54351255	467179_2	N	N[chr11:54347067[	1.84122e+06	LOW	SVTYPE=BND;POS=54347067;STRANDS=-+:13931;IMPRECISE;CIPOS=-9,64;CIEND=-17,12;CIPOS95=-1,1;CIEND95=0,0;MATEID=467179_1;EVENT=467179;SECONDARY;SU=13931;PE=13931;SR=0;AF=0.8679;NSAMP=14051;MSQ=79.62;RECLASSIFIED;AC=25378;AN=29242;NFAM=12962
chr11	54351438	165192_1	N	N[chr11:54387194[	993862	LOW	SVTYPE=BND;POS=54351438;STRANDS=+-:113;IMPRECISE;CIPOS=-27,309;CIEND=-354,9;CIPOS95=-25,25;CIEND95=-31,9;MATEID=165192_2;EVENT=165192;SU=113;PE=113;SR=0;ALG=PROD;AF=0.3285;NSAMP=9440;MSQ=79.5;RECLASSIFIED;AC=9517;AN=28972;NFAM=9027
chr11	54351991	165187_2	N	]chr11:54350012]N	431506	LOW	SVTYPE=BND;POS=54350012;STRANDS=+-:4342;IMPRECISE;CIPOS=-110,32;CIEND=-10,83;CIPOS95=-6,6;CIEND95=-1,1;MATEID=165187_1;EVENT=165187;SECONDARY;SU=4342;PE=4342;SR=0;ALG=PROD;AF=0.1573;NSAMP=4519;MSQ=53.67;RECLASSIFIED;AC=4537;AN=28842;NFAM=4244
chr11	54352021	467201_1	N	]chr11:54391663]N	2860.75	LOW	SVTYPE=BND;POS=54352021;STRANDS=-+:34;IMPRECISE;CIPOS=-604,11;CIEND=-21,572;CIPOS95=-120,11;CIEND95=-21,102;MATEID=467201_2;EVENT=467201;SU=34;PE=34;SR=0;ALG=PROD;AF=0.001744;NSAMP=51;MSQ=9.78;RECLASSIFIED;AC=51;AN=29236;NFAM=51
chr11	54352227	165191_1	N	N[chr11:54369894[	17462.9	LOW	SVTYPE=BND;POS=54352227;STRANDS=+-:112;IMPRECISE;CIPOS=-11,599;CIEND=-485,16;CIPOS95=-11,81;CIEND95=-35,16;MATEID=165191_2;EVENT=165191;SU=112;PE=112;SR=0;ALG=PROD;AF=0.00862;NSAMP=252;MSQ=24.49;RECLASSIFIED;AC=252;AN=29234;NFAM=245
chr11	54352522	467200_1	N	]chr11:54358609]N	82920.8	LOW	SVTYPE=BND;POS=54352522;STRANDS=-+:274;IMPRECISE;CIPOS=-366,21;CIEND=-50,313;CIPOS95=-24,21;CIEND95=-14,14;MATEID=467200_2;EVENT=467200;SU=274;PE=274;SR=0;ALG=PROD;AF=0.04479;NSAMP=1138;MSQ=21.28;RECLASSIFIED;AC=1272;AN=28398;NFAM=1054
chr11	54352537	467202_1	N	]chr11:54413032]N	130494	LOW	SVTYPE=BND;POS=54352537;STRANDS=-+:830;IMPRECISE;CIPOS=-170,22;CIEND=-10,175;CIPOS95=-3,3;CIEND95=-2,2;MATEID=467202_2;EVENT=467202;SU=830;PE=830;SR=0;ALG=PROD;AF=0.1118;NSAMP=2827;MSQ=29.89;RECLASSIFIED;AC=3267;AN=29234;NFAM=2761
chr11	54352768	165189_1	N	N[chr11:54362982[	140006	LOW	SVTYPE=BND;POS=54352768;STRANDS=+-:303;IMPRECISE;CIPOS=-10,323;CIEND=-327,9;CIPOS95=-10,14;CIEND95=-16,9;MATEID=165189_2;EVENT=165189;SU=303;PE=303;SR=0;ALG=PROD;AF=0.07294;NSAMP=2064;MSQ=41.04;RECLASSIFIED;AC=2093;AN=28696;NFAM=2043
chr11	54353383	467204_1	N	]chr11:54407681]N	70889.2	LOW	SVTYPE=BND;POS=54353383;STRANDS=-+:30;IMPRECISE;CIPOS=-499,12;CIEND=-15,403;CIPOS95=-60,12;CIEND95=-15,49;MATEID=467204_2;EVENT=467204;SU=30;PE=30;SR=0;ALG=PROD;AF=0.06569;NSAMP=1885;MSQ=23.3;RECLASSIFIED;AC=1920;AN=29230;NFAM=1839
chr11	54353743	467205_1	N	]chr11:54420156]N	84326.1	LOW	SVTYPE=BND;POS=54353743;STRANDS=-+:96;IMPRECISE;CIPOS=-551,18;CIEND=-14,538;CIPOS95=-82,18;CIEND95=-14,74;MATEID=467205_2;EVENT=467205;SU=96;PE=96;SR=0;ALG=PROD;AF=0.05365;NSAMP=1107;MSQ=17.75;RECLASSIFIED;AC=1448;AN=26990;NFAM=1030
chr11	54353755	467203_1	N	]chr11:54405967]N	25103.5	LOW	SVTYPE=BND;POS=54353755;STRANDS=-+:4;IMPRECISE;CIPOS=-483,9;CIEND=-10,473;CIPOS95=-164,1;CIEND95=-1,166;MATEID=467203_2;EVENT=467203;SU=4;PE=4;SR=0;ALG=PROD;AF=0.01759;NSAMP=440;MSQ=14.07;RECLASSIFIED;AC=513;AN=29170;NFAM=438
chr11	54354362	165194_1	N	N[chr11:54408738[	79868.7	LOW	SVTYPE=BND;POS=54354362;STRANDS=+-:2585;IMPRECISE;CIPOS=-7,140;CIEND=-145,14;CIPOS95=-2,2;CIEND95=-3,3;MATEID=165194_2;EVENT=165194;SU=2585;PE=2585;SR=0;ALG=PROD;AF=0.02627;NSAMP=767;MSQ=40.58;RECLASSIFIED;AC=767;AN=29194;NFAM=699
chr11	54355134	165195_1	N	N[chr11:54357150[	1123.57	LOW	SVTYPE=BND;POS=54355134;STRANDS=+-:19;IMPRECISE;CIPOS=-13,317;CIEND=-337,29;CIPOS95=-13,104;CIEND95=-21,21;MATEID=165195_2;EVENT=165195;SU=19;PE=19;SR=0;ALG=PROD;AF=0.0007864;NSAMP=23;MSQ=22.3;RECLASSIFIED;AC=23;AN=29246;NFAM=23
chr11	54356285	165196_1	N	N[chr11:54416727[	39665.2	LOW	SVTYPE=BND;POS=54356285;STRANDS=+-:328;IMPRECISE;CIPOS=-10,354;CIEND=-305,22;CIPOS95=-10,30;CIEND95=-17,17;MATEID=165196_2;EVENT=165196;SU=328;PE=328;SR=0;ALG=PROD;AF=0.01699;NSAMP=476;MSQ=32.2;RECLASSIFIED;AC=476;AN=28018;NFAM=473
chr11	54356981	165173_2	N	]chr11:54346455]N	1580.53	LOW	SVTYPE=BND;POS=54346455;STRANDS=+-:16;IMPRECISE;CIPOS=-599,19;CIEND=-23,624;CIPOS95=-91,19;CIEND95=-23,120;MATEID=165173_1;EVENT=165173;SECONDARY;SU=16;PE=16;SR=0;ALG=PROD;AF=0.001334;NSAMP=39;MSQ=17.04;RECLASSIFIED;AC=39;AN=29246;NFAM=39
chr11	54357005	467211_1	N	]chr11:54421411]N	18833.8	LOW	SVTYPE=BND;POS=54357005;STRANDS=-+:1323;IMPRECISE;CIPOS=-742,131;CIEND=-134,700;CIPOS95=-94,94;CIEND95=-65,65;MATEID=467211_2;EVENT=467211;SU=1323;PE=1323;SR=0;ALG=SUM;AF=0.01293;NSAMP=378;MSQ=17.04;RECLASSIFIED;AC=378;AN=29244;NFAM=368
chr11	54357150	165195_2	N	]chr11:54355134]N	1123.57	LOW	SVTYPE=BND;POS=54355134;STRANDS=+-:19;IMPRECISE;CIPOS=-337,29;CIEND=-13,317;CIPOS95=-21,21;CIEND95=-13,104;MATEID=165195_1;EVENT=165195;SECONDARY;SU=19;PE=19;SR=0;ALG=PROD;AF=0.0007864;NSAMP=23;MSQ=22.3;RECLASSIFIED;AC=23;AN=29246;NFAM=23
chr11	54357285	165200_1	N	N[chr11:54391276[	1089.49	LOW	SVTYPE=BND;POS=54357285;STRANDS=+-:18;IMPRECISE;CIPOS=-30,574;CIEND=-615,29;CIPOS95=-30,103;CIEND95=-126,29;MATEID=165200_2;EVENT=165200;SU=18;PE=18;SR=0;ALG=PROD;AF=0.0008206;NSAMP=24;MSQ=24.56;RECLASSIFIED;AC=24;AN=29246;NFAM=24
chr11	54357307	467208_1	N	]chr11:54374871]N	136.33	LOW	SVTYPE=BND;POS=54357307;STRANDS=-+:11;IMPRECISE;CIPOS=-403,29;CIEND=-30,381;CIPOS95=-53,29;CIEND95=-30,55;MATEID=467208_2;EVENT=467208;SU=11;PE=11;SR=0;ALG=PROD;AF=6.839e-05;NSAMP=2;MSQ=29.29;RECLASSIFIED;AC=2;AN=29246;NFAM=2
chr11	54357677	165198_1	N	N[chr11:54375012[	88212.7	LOW	SVTYPE=BND;POS=54357677;STRANDS=+-:1445;IMPRECISE;CIPOS=-10,125;CIEND=-180,14;CIPOS95=-1,1;CIEND95=-5,5;MATEID=165198_2;EVENT=165198;SU=1445;PE=1445;SR=0;ALG=PROD;AF=0.01745;NSAMP=490;MSQ=79.11;RECLASSIFIED;AC=490;AN=28088;NFAM=470
chr11	54357705	165199_1	N	N[chr11:54379166[	674707	LOW	SVTYPE=BND;POS=54357705;STRANDS=+-:26569;CIPOS=-8,25;CIEND=-48,7;CIPOS95=0,0;CIEND95=0,0;MATEID=165199_2;EVENT=165199;SU=26569;PE=26569;SR=0;ALG=PROD;AF=0.1054;NSAMP=3059;MSQ=111.63;RECLASSIFIED;AC=3059;AN=29020;NFAM=2918
chr11	54357738	165197_1	N	N[chr11:54364107[	18729.1	LOW	SVTYPE=BND;POS=54357738;STRANDS=+-:46;IMPRECISE;CIPOS=-11,507;CIEND=-606,25;CIPOS95=-11,62;CIEND95=-92,25;MATEID=165197_2;EVENT=165197;SU=46;PE=46;SR=0;ALG=PROD;AF=0.003908;NSAMP=110;MSQ=19.05;RECLASSIFIED;AC=111;AN=28402;NFAM=109
chr11	54358009	467207_1	N	]chr11:54361824]N	7839.77	LOW	SVTYPE=BND;POS=54358009;STRANDS=-+:5;IMPRECISE;CIPOS=-718,9;CIEND=-10,577;CIPOS95=-215,1;CIEND95=-1,178;MATEID=467207_2;EVENT=467207;SU=5;PE=5;SR=0;ALG=PROD;AF=0.0004481;NSAMP=13;MSQ=6.48;RECLASSIFIED;AC=13;AN=29012;NFAM=13
chr11	54358184	165202_1	N	N[chr11:54400096[	5472.85	LOW	SVTYPE=BND;POS=54358184;STRANDS=+-:121;IMPRECISE;CIPOS=-17,365;CIEND=-322,14;CIPOS95=-17,35;CIEND95=-9,9;MATEID=165202_2;EVENT=165202;SU=121;PE=121;SR=0;ALG=PROD;AF=0.006668;NSAMP=195;MSQ=20.15;RECLASSIFIED;AC=195;AN=29242;NFAM=195
chr11	54358221	165201_1	N	N[chr11:54394281[	27882.4	LOW	SVTYPE=BND;POS=54358221;STRANDS=+-:13;IMPRECISE;CIPOS=-30,591;CIEND=-591,29;CIPOS95=-30,120;CIEND95=-109,29;MATEID=165201_2;EVENT=165201;SU=13;PE=13;SR=0;ALG=PROD;AF=0.01588;NSAMP=428;MSQ=23.11;RECLASSIFIED;AC=453;AN=28520;NFAM=421
chr11	54358333	467206_1	N	]chr11:54360270]N	56260.3	LOW	SVTYPE=BND;POS=54358333;STRANDS=-+:511;IMPRECISE;CIPOS=-325,9;CIEND=-10,314;CIPOS95=-29,9;CIEND95=-10,24;MATEID=467206_2;EVENT=467206;SU=511;PE=511;SR=0;ALG=PROD;AF=0.02843;NSAMP=752;MSQ=23.3;RECLASSIFIED;AC=778;AN=27366;NFAM=706
chr11	54358581	165203_1	N	N[chr11:54412791[	212413	LOW	SVTYPE=BND;POS=54358581;STRANDS=+-:1916;IMPRECISE;CIPOS=-33,124;CIEND=-145,7;CIPOS95=-4,4;CIEND95=-2,2;MATEID=165203_2;EVENT=165203;SU=1916;PE=1916;SR=0;ALG=PROD;AF=0.07422;NSAMP=2148;MSQ=54.97;RECLASSIFIED;AC=2158;AN=29076;NFAM=2048
chr11	54358592	165174_2	N	]chr11:54346282]N	106124	LOW	SVTYPE=BND;POS=54346282;STRANDS=+-:13;IMPRECISE;CIPOS=-533,29;CIEND=-30,576;CIPOS95=-114,29;CIEND95=-30,146;MATEID=165174_1;EVENT=165174;SECONDARY;SU=13;PE=13;SR=0;ALG=PROD;AF=0.05506;NSAMP=1497;MSQ=30.35;RECLASSIFIED;AC=1505;AN=27334;NFAM=1403
chr11	54358592	467209_1	N	]chr11:54384191]N	61149.8	LOW	SVTYPE=BND;POS=54358592;STRANDS=-+:717;IMPRECISE;CIPOS=-230,9;CIEND=-10,251;CIPOS95=-6,6;CIEND95=-7,7;MATEID=467209_2;EVENT=467209;SU=717;PE=717;SR=0;ALG=PROD;AF=0.03538;NSAMP=851;MSQ=21.79;RECLASSIFIED;AC=855;AN=24168;NFAM=782
chr11	54358609	467200_2	N	N[chr11:54352522[	82920.8	LOW	SVTYPE=BND;POS=54352522;STRANDS=-+:274;IMPRECISE;CIPOS=-50,313;CIEND=-366,21;CIPOS95=-14,14;CIEND95=-24,21;MATEID=467200_1;EVENT=467200;SECONDARY;SU=274;PE=274;SR=0;ALG=PROD;AF=0.04479;NSAMP=1138;MSQ=21.28;RECLASSIFIED;AC=1272;AN=28398;NFAM=1054
chr11	54358848	467210_1	N	]chr11:54407069]N	2145.43	LOW	SVTYPE=BND;POS=54358848;STRANDS=-+:59;IMPRECISE;CIPOS=-306,14;CIEND=-12,260;CIPOS95=-27,14;CIEND95=-12,24;MATEID=467210_2;EVENT=467210;SU=59;PE=59;SR=0;ALG=PROD;AF=0.001539;NSAMP=45;MSQ=13.3;RECLASSIFIED;AC=45;AN=29238;NFAM=45
chr11	54359050	466955_2	N	N[chr11:51124789[	403.69	LOW	SVTYPE=BND;POS=51124789;STRANDS=-+:5;IMPRECISE;CIPOS=-10,635;CIEND=-637,9;CIPOS95=-2,135;CIEND95=-120,2;MATEID=466955_1;EVENT=466955;SECONDARY;SU=5;PE=5;SR=0;ALG=PROD;AF=3.42e-05;NSAMP=1;MSQ=13.33;RECLASSIFIED;AC=1;AN=29244;NFAM=1
chr11	54359833	467213_1	N	]chr11:54384548]N	467862	LOW	SVTYPE=BND;POS=54359833;STRANDS=-+:21740;IMPRECISE;CIPOS=-56,6;CIEND=-7,54;CIPOS95=-2,2;CIEND95=-1,1;MATEID=467213_2;EVENT=467213;SU=21740;PE=21738;SR=2;ALG=PROD;AF=0.2209;NSAMP=6035;MSQ=39.03;RECLASSIFIED;AC=6460;AN=29238;NFAM=5492
chr11	54359838	467217_1	N	]chr11:54549408]N	12826	LOW	SVTYPE=BND;POS=54359838;STRANDS=-+:516;IMPRECISE;CIPOS=-889,82;CIEND=-72,625;CIPOS95=-88,82;CIEND95=-72,162;MATEID=467217_2;EVENT=467217;SU=516;PE=516;SR=0;ALG=SUM;AF=0.01231;NSAMP=360;MSQ=15.52;RECLASSIFIED;AC=360;AN=29246;NFAM=355
chr11	54359846	467212_1	N	]chr11:54369333]N	501263	LOW	SVTYPE=BND;POS=54359846;STRANDS=-+:16652;IMPRECISE;CIPOS=-935,144;CIEND=-136,939;CIPOS95=-117,117;CIEND95=-120,120;MATEID=467212_2;EVENT=467212;SU=16652;PE=16579;SR=73;AF=0.3094;NSAMP=8489;MSQ=39.56;RECLASSIFIED;AC=9050;AN=29246;NFAM=8043
chr11	54359848	467214_1	N	]chr11:54385146]N	394744	LOW	SVTYPE=BND;POS=54359848;STRANDS=-+:63;IMPRECISE;CIPOS=-603,107;CIEND=-42,162;CIPOS95=-130,107;CIEND95=-42,58;MATEID=467214_2;EVENT=467214;SU=63;PE=63;SR=0;ALG=SUM;AF=0.1752;NSAMP=4635;MSQ=37.08;RECLASSIFIED;AC=5121;AN=29222;NFAM=4151
chr11	54359861	467216_1	N	]chr11:54415917]N	17171.7	LOW	SVTYPE=BND;POS=54359861;STRANDS=-+:99;IMPRECISE;CIPOS=-584,24;CIEND=-30,527;CIPOS95=-69,24;CIEND95=-30,52;MATEID=467216_2;EVENT=467216;SU=99;PE=99;SR=0;ALG=PROD;AF=0.01138;NSAMP=325;MSQ=12.1;RECLASSIFIED;AC=332;AN=29186;NFAM=315
chr11	54359882	467215_1	N	]chr11:54384821]N	673254	LOW	SVTYPE=BND;POS=54359882;STRANDS=-+:14;IMPRECISE;CIPOS=-40,40;CIEND=-49,49;CIPOS95=0,0;CIEND95=-2,2;MATEID=467215_2;EVENT=467215;SU=14;PE=12;SR=2;ALG=PROD;AF=0.3653;NSAMP=7500;MSQ=46.21;RECLASSIFIED;AC=10632;AN=29106;NFAM=6842
chr11	54359892	164951_2	N	]chr11:50819724]N	36918	LOW	SVTYPE=BND;POS=50819724;STRANDS=+-:16;CIPOS=-9,8;CIEND=-9,8;CIPOS95=0,0;CIEND95=0,0;MATEID=164951_1;EVENT=164951;SECONDARY;SU=16;PE=0;SR=16;ALG=PROD;AF=0.02619;NSAMP=766;MSQ=26.44;RECLASSIFIED;AC=766;AN=29246;NFAM=751
chr11	54360036	165164_2	N	]chr11:54343567]N	233538	LOW	SVTYPE=BND;POS=54343567;STRANDS=+-:1124;IMPRECISE;CIPOS=-234,10;CIEND=-18,236;CIPOS95=-13,10;CIEND95=-13,13;MATEID=165164_1;EVENT=165164;SECONDARY;SU=1124;PE=1124;SR=0;ALG=PROD;AF=0.07673;NSAMP=2139;MSQ=49.41;RECLASSIFIED;AC=2244;AN=29246;NFAM=1968
chr11	54360115	165204_1	N	N[chr11:54406080[	766270	LOW	SVTYPE=BND;POS=54360115;STRANDS=+-:8744;IMPRECISE;CIPOS=-5,46;CIEND=-51,2;CIPOS95=0,0;CIEND95=-1,1;MATEID=165204_2;EVENT=165204;SU=8744;PE=8744;SR=0;ALG=PROD;AF=0.2522;NSAMP=7280;MSQ=68.43;RECLASSIFIED;AC=7377;AN=29246;NFAM=6840
chr11	54360270	467206_2	N	N[chr11:54358333[	56260.3	LOW	SVTYPE=BND;POS=54358333;STRANDS=-+:511;IMPRECISE;CIPOS=-10,314;CIEND=-325,9;CIPOS95=-10,24;CIEND95=-29,9;MATEID=467206_1;EVENT=467206;SECONDARY;SU=511;PE=511;SR=0;ALG=PROD;AF=0.02843;NSAMP=752;MSQ=23.3;RECLASSIFIED;AC=778;AN=27366;NFAM=706
chr11	54361815	165205_1	N	N[chr11:54395787[	11073.8	LOW	SVTYPE=BND;POS=54361815;STRANDS=+-:26;IMPRECISE;CIPOS=-27,566;CIEND=-600,16;CIPOS95=-27,104;CIEND95=-124,16;MATEID=165205_2;EVENT=165205;SU=26;PE=26;SR=0;ALG=PROD;AF=0.0006526;NSAMP=18;MSQ=25.31;RECLASSIFIED;AC=18;AN=27584;NFAM=18
chr11	54361824	467207_2	N	N[chr11:54358009[	7839.77	LOW	SVTYPE=BND;POS=54358009;STRANDS=-+:5;IMPRECISE;CIPOS=-10,577;CIEND=-718,9;CIPOS95=-1,178;CIEND95=-215,1;MATEID=467207_1;EVENT=467207;SECONDARY;SU=5;PE=5;SR=0;ALG=PROD;AF=0.0004481;NSAMP=13;MSQ=6.48;RECLASSIFIED;AC=13;AN=29012;NFAM=13
chr11	54362982	165189_2	N	]chr11:54352768]N	140006	LOW	SVTYPE=BND;POS=54352768;STRANDS=+-:303;IMPRECISE;CIPOS=-327,9;CIEND=-10,323;CIPOS95=-16,9;CIEND95=-10,14;MATEID=165189_1;EVENT=165189;SECONDARY;SU=303;PE=303;SR=0;ALG=PROD;AF=0.07294;NSAMP=2064;MSQ=41.04;RECLASSIFIED;AC=2093;AN=28696;NFAM=2043
chr11	54362982	467221_1	N	]chr11:54413032]N	93559.8	LOW	SVTYPE=BND;POS=54362982;STRANDS=-+:132;IMPRECISE;CIPOS=-563,9;CIEND=-10,492;CIPOS95=-70,9;CIEND95=-10,58;MATEID=467221_2;EVENT=467221;SU=132;PE=132;SR=0;ALG=PROD;AF=0.0717;NSAMP=2063;MSQ=22.32;RECLASSIFIED;AC=2096;AN=29232;NFAM=1944
chr11	54363635	467220_1	N	]chr11:54381046]N	12673.4	LOW	SVTYPE=BND;POS=54363635;STRANDS=-+:12;IMPRECISE;CIPOS=-683,29;CIEND=-30,679;CIPOS95=-96,29;CIEND95=-30,98;MATEID=467220_2;EVENT=467220;SU=12;PE=12;SR=0;ALG=PROD;AF=0.01013;NSAMP=292;MSQ=11.65;RECLASSIFIED;AC=294;AN=29018;NFAM=290
chr11	54364100	467219_1	N	]chr11:54379484]N	177388	LOW	SVTYPE=BND;POS=54364100;STRANDS=-+:6234;IMPRECISE;CIPOS=-91,9;CIEND=-6,68;CIPOS95=-1,1;CIEND95=0,0;MATEID=467219_2;EVENT=467219;SU=6234;PE=6234;SR=0;ALG=PROD;AF=0.08046;NSAMP=1613;MSQ=55.89;RECLASSIFIED;AC=2207;AN=27430;NFAM=1546
chr11	54364107	165197_2	N	]chr11:54357738]N	18729.1	LOW	SVTYPE=BND;POS=54357738;STRANDS=+-:46;IMPRECISE;CIPOS=-606,25;CIEND=-11,507;CIPOS95=-92,25;CIEND95=-11,62;MATEID=165197_1;EVENT=165197;SECONDARY;SU=46;PE=46;SR=0;ALG=PROD;AF=0.003908;NSAMP=110;MSQ=19.05;RECLASSIFIED;AC=111;AN=28402;NFAM=109
chr11	54364132	467218_1	N	]chr11:54373418]N	13072.2	LOW	SVTYPE=BND;POS=54364132;STRANDS=-+:12;IMPRECISE;CIPOS=-493,29;CIEND=-30,512;CIPOS95=-87,29;CIEND95=-30,95;MATEID=467218_2;EVENT=467218;SU=12;PE=12;SR=0;ALG=PROD;AF=0.002178;NSAMP=62;MSQ=15.77;RECLASSIFIED;AC=63;AN=28922;NFAM=62
chr11	54364523	165206_1	N	N[chr11:54385311[	159679	LOW	SVTYPE=BND;POS=54364523;STRANDS=+-:191;IMPRECISE;CIPOS=-40,59;CIEND=-40,5;CIPOS95=-10,10;CIEND95=0,0;MATEID=165206_2;EVENT=165206;SU=191;PE=190;SR=1;ALG=PROD;AF=0.0388;NSAMP=1094;MSQ=81.15;RECLASSIFIED;AC=1124;AN=28966;NFAM=1067
chr11	54365013	165165_2	N	]chr11:54344586]N	123582	LOW	SVTYPE=BND;POS=54344586;STRANDS=+-:52;IMPRECISE;CIPOS=-449,10;CIEND=-36,391;CIPOS95=-33,10;CIEND95=-11,11;MATEID=165165_1;EVENT=165165;SECONDARY;SU=52;PE=52;SR=0;ALG=PROD;AF=0.06321;NSAMP=1807;MSQ=30.7;RECLASSIFIED;AC=1842;AN=29142;NFAM=1659
chr11	54365013	467222_1	N	]chr11:54407080]N	8698.82	LOW	SVTYPE=BND;POS=54365013;STRANDS=-+:346;IMPRECISE;CIPOS=-246,10;CIEND=-10,249;CIPOS95=-5,5;CIEND95=-6,6;MATEID=467222_2;EVENT=467222;SU=346;PE=346;SR=0;ALG=PROD;AF=0.01389;NSAMP=401;MSQ=11.74;RECLASSIFIED;AC=406;AN=29236;NFAM=401
chr11	54367242	467223_1	N	]chr11:54369118]N	187610	LOW	SVTYPE=BND;POS=54367242;STRANDS=-+:83;IMPRECISE;CIPOS=-609,10;CIEND=-10,590;CIPOS95=-101,10;CIEND95=-10,84;MATEID=467223_2;EVENT=467223;SU=83;PE=83;SR=0;ALG=PROD;AF=0.1561;NSAMP=3413;MSQ=22.51;RECLASSIFIED;AC=4344;AN=27820;NFAM=3097
chr11	54367242	467224_1	N	]chr11:54374382]N	2205.61	LOW	SVTYPE=BND;POS=54367242;STRANDS=-+:8;IMPRECISE;CIPOS=-553,29;CIEND=-30,528;CIPOS95=-160,29;CIEND95=-30,169;MATEID=467224_2;EVENT=467224;SU=8;PE=8;SR=0;ALG=PROD;AF=0.003898;NSAMP=114;MSQ=8.68;RECLASSIFIED;AC=114;AN=29246;NFAM=114
chr11	54367249	165207_1	N	N[chr11:54401124[	22878.2	LOW	SVTYPE=BND;POS=54367249;STRANDS=+-:33;IMPRECISE;CIPOS=-44,551;CIEND=-598,16;CIPOS95=-44,97;CIEND95=-109,16;MATEID=165207_2;EVENT=165207;SU=33;PE=33;SR=0;ALG=PROD;AF=0.007564;NSAMP=206;MSQ=31.47;RECLASSIFIED;AC=213;AN=28158;NFAM=204
chr11	54368089	467231_1	N	]chr11:54387413]N	34280	LOW	SVTYPE=BND;POS=54368089;STRANDS=-+:33;IMPRECISE;CIPOS=-691,12;CIEND=-24,598;CIPOS95=-129,12;CIEND95=-24,107;MATEID=467231_2;EVENT=467231;SU=33;PE=33;SR=0;ALG=PROD;AF=0.02629;NSAMP=738;MSQ=16.26;RECLASSIFIED;AC=748;AN=28450;NFAM=707
chr11	54368868	467233_1	N	]chr11:54396431]N	178911	LOW	SVTYPE=BND;POS=54368868;STRANDS=-+:8218;IMPRECISE;CIPOS=-115,4;CIEND=-15,95;CIPOS95=-2,2;CIEND95=-5,5;MATEID=467233_2;EVENT=467233;SU=8218;PE=8218;SR=0;ALG=PROD;AF=0.09443;NSAMP=2688;MSQ=26.62;RECLASSIFIED;AC=2712;AN=28720;NFAM=2364
chr11	54368883	467226_1	N	]chr11:54376325]N	101901	LOW	SVTYPE=BND;POS=54368883;STRANDS=-+:207;IMPRECISE;CIPOS=-69,40;CIEND=-13,126;CIPOS95=-1,1;CIEND95=-13,33;MATEID=467226_2;EVENT=467226;SU=207;PE=207;SR=0;ALG=PROD;AF=0.03693;NSAMP=738;MSQ=89.53;RECLASSIFIED;AC=1067;AN=28896;NFAM=722
chr11	54369095	467238_1	N	]chr11:54549408]N	113669	LOW	SVTYPE=BND;POS=54369095;STRANDS=-+:12732;IMPRECISE;CIPOS=-95,13;CIEND=-3,13;CIPOS95=-2,2;CIEND95=0,0;MATEID=467238_2;EVENT=467238;SU=12732;PE=12732;SR=0;ALG=PROD;AF=0.1169;NSAMP=3418;MSQ=18.72;RECLASSIFIED;AC=3419;AN=29246;NFAM=3290
chr11	54369096	467236_1	N	]chr11:54415916]N	720322	LOW	SVTYPE=BND;POS=54369096;STRANDS=-+:25522;IMPRECISE;CIPOS=-76,12;CIEND=-7,49;CIPOS95=-1,1;CIEND95=-2,2;MATEID=467236_2;EVENT=467236;SU=25522;PE=25522;SR=0;ALG=PROD;AF=0.5371;NSAMP=8854;MSQ=39.75;RECLASSIFIED;AC=15373;AN=28622;NFAM=8010
chr11	54369099	165213_1	N	N[chr11:54378631[	6050.13	LOW	SVTYPE=BND;POS=54369099;STRANDS=+-:4;IMPRECISE;CIPOS=-30,617;CIEND=-635,29;CIPOS95=-30,201;CIEND95=-200,29;MATEID=165213_2;EVENT=165213;SU=4;PE=4;SR=0;ALG=PROD;AF=0.003358;NSAMP=98;MSQ=12.72;RECLASSIFIED;AC=98;AN=29180;NFAM=97
chr11	54369107	467228_1	N	]chr11:54384519]N	1.65821e+06	LOW	SVTYPE=BND;POS=54369107;STRANDS=-+:45024;IMPRECISE;CIPOS=-1061,135;CIEND=-129,1132;CIPOS95=-121,121;CIEND95=-112,112;MATEID=467228_2;EVENT=467228;SU=45024;PE=44922;SR=102;AF=0.6745;NSAMP=13670;MSQ=78.91;RETAINED;RECLASSIFIED;AC=19726;AN=29244;NFAM=12670
chr11	54369118	165210_1	N	N[chr11:54374224[	107375	LOW	SVTYPE=BND;POS=54369118;STRANDS=+-:41;IMPRECISE;CIPOS=-11,447;CIEND=-502,9;CIPOS95=-11,61;CIEND95=-91,9;MATEID=165210_2;EVENT=165210;SU=41;PE=41;SR=0;ALG=PROD;AF=0.08917;NSAMP=2591;MSQ=29.14;RECLASSIFIED;AC=2608;AN=29246;NFAM=2540
chr11	54369118	467223_2	N	N[chr11:54367242[	187610	LOW	SVTYPE=BND;POS=54367242;STRANDS=-+:83;IMPRECISE;CIPOS=-10,590;CIEND=-609,10;CIPOS95=-10,84;CIEND95=-101,10;MATEID=467223_1;EVENT=467223;SECONDARY;SU=83;PE=83;SR=0;ALG=PROD;AF=0.1561;NSAMP=3413;MSQ=22.51;RECLASSIFIED;AC=4344;AN=27820;NFAM=3097
chr11	54369283	165175_2	N	]chr11:54346785]N	157522	LOW	SVTYPE=BND;POS=54346785;STRANDS=+-:475;IMPRECISE;CIPOS=-314,9;CIEND=-11,255;CIPOS95=-25,9;CIEND95=-6,6;MATEID=165175_1;EVENT=165175;SECONDARY;SU=475;PE=475;SR=0;ALG=PROD;AF=0.06086;NSAMP=1611;MSQ=54.47;RECLASSIFIED;AC=1779;AN=29232;NFAM=1545
chr11	54369283	467234_1	N	]chr11:54400978]N	127059	LOW	SVTYPE=BND;POS=54369283;STRANDS=-+:527;IMPRECISE;CIPOS=-277,9;CIEND=-4,277;CIPOS95=-20,9;CIEND95=-4,26;MATEID=467234_2;EVENT=467234;SU=527;PE=527;SR=0;ALG=PROD;AF=0.02688;NSAMP=423;MSQ=198.43;RECLASSIFIED;AC=780;AN=29016;NFAM=414
chr11	54369293	467165_2	N	N[chr11:54343516[	1.27393e+06	LOW	SVTYPE=BND;POS=54343516;STRANDS=-+:6188;IMPRECISE;CIPOS=-101,872;CIEND=-889,74;CIPOS95=-101,159;CIEND95=-167,74;MATEID=467165_1;EVENT=467165;SECONDARY;SU=6188;PE=6101;SR=87;ALG=SUM;AF=0.6123;NSAMP=13294;MSQ=62.15;RETAINED;RECLASSIFIED;AC=17907;AN=29246;NFAM=12343
chr11	54369333	467212_2	N	N[chr11:54359846[	501263	LOW	SVTYPE=BND;POS=54359846;STRANDS=-+:16652;IMPRECISE;CIPOS=-136,939;CIEND=-935,144;CIPOS95=-120,120;CIEND95=-117,117;MATEID=467212_1;EVENT=467212;SECONDARY;SU=16652;PE=16579;SR=73;AF=0.3094;NSAMP=8489;MSQ=39.56;RECLASSIFIED;AC=9050;AN=29246;NFAM=8043
chr11	54369457	467237_1	N	]chr11:54423749]N	1.14937e+06	LOW	SVTYPE=BND;POS=54369457;STRANDS=-+:33582;IMPRECISE;CIPOS=-65,9;CIEND=-8,83;CIPOS95=-1,1;CIEND95=-2,2;MATEID=467237_2;EVENT=467237;SU=33582;PE=33582;SR=0;ALG=PROD;AF=0.6578;NSAMP=8446;MSQ=76.76;RECLASSIFIED;AC=16846;AN=25608;NFAM=7755
chr11	54369458	165035_2	N	]chr11:52211900]N	15443.7	LOW	SVTYPE=BND;POS=52211900;STRANDS=+-:9;IMPRECISE;CIPOS=-563,29;CIEND=-30,633;CIPOS95=-109,29;CIEND95=-30,168;MATEID=165035_1;EVENT=165035;SECONDARY;SU=9;PE=9;SR=0;ALG=PROD;AF=0.0001737;NSAMP=5;MSQ=47.29;RECLASSIFIED;AC=5;AN=28788;NFAM=5
chr11	54369459	165148_2	N	]chr11:53900506]N	540775	LOW	SVTYPE=BND;POS=53900506;STRANDS=+-:6032;IMPRECISE;CIPOS=-105,6;CIEND=-6,113;CIPOS95=-2,2;CIEND95=-2,2;MATEID=165148_1;EVENT=165148;SECONDARY;SU=6032;PE=6032;SR=0;ALG=PROD;AF=0.1545;NSAMP=3879;MSQ=56.34;RECLASSIFIED;AC=4182;AN=27066;NFAM=3387
chr11	54369466	165219_1	N	N[chr11:54405436[	3.04811e+06	LOW	SVTYPE=BND;POS=54369466;STRANDS=+-:11795;IMPRECISE;CIPOS=-258,923;CIEND=-750,778;CIPOS95=-138,138;CIEND95=-653,653;MATEID=165219_2;EVENT=165219;SU=11795;PE=11794;SR=1;ALG=SUM;AF=0.7152;NSAMP=13422;MSQ=125.56;RETAINED;RECLASSIFIED;AC=20845;AN=29144;NFAM=12360
chr11	54369466	165226_1	N	N[chr11:54419608[	148664	LOW	SVTYPE=BND;POS=54369466;STRANDS=+-:153;IMPRECISE;CIPOS=-10,368;CIEND=-370,9;CIPOS95=-10,32;CIEND95=-29,9;MATEID=165226_2;EVENT=165226;SU=153;PE=153;SR=0;ALG=PROD;AF=0.1097;NSAMP=2951;MSQ=34.52;RECLASSIFIED;AC=3167;AN=28868;NFAM=2896
chr11	54369492	165208_1	N	N[chr11:54372603[	1.29304e+06	LOW	SVTYPE=BND;POS=54369492;STRANDS=+-:10945;IMPRECISE;CIPOS=-101,852;CIEND=-782,170;CIPOS95=-101,147;CIEND95=-149,149;MATEID=165208_2;EVENT=165208;SU=10945;PE=10945;SR=0;ALG=SUM;AF=0.3161;NSAMP=8356;MSQ=95.66;RECLASSIFIED;AC=9212;AN=29144;NFAM=7640
chr11	54369511	165110_2	N	]chr11:53108484]N	55442.9	LOW	SVTYPE=BND;POS=53108484;STRANDS=+-:4;IMPRECISE;CIPOS=-703,9;CIEND=-10,680;CIPOS95=-228,1;CIEND95=-1,228;MATEID=165110_1;EVENT=165110;SECONDARY;SU=4;PE=4;SR=0;ALG=PROD;AF=0.05218;NSAMP=1205;MSQ=17.34;RECLASSIFIED;AC=1219;AN=23362;NFAM=1161
chr11	54369754	165215_1	N	N[chr11:54380026[	17191.1	LOW	SVTYPE=BND;POS=54369754;STRANDS=+-:9;IMPRECISE;CIPOS=-30,473;CIEND=-559,29;CIPOS95=-30,127;CIEND95=-152,29;MATEID=165215_2;EVENT=165215;SU=9;PE=9;SR=0;ALG=PROD;AF=7.235e-05;NSAMP=2;MSQ=55.2;RECLASSIFIED;AC=2;AN=27642;NFAM=2
chr11	54369754	165223_1	N	N[chr11:54408780[	2816.41	LOW	SVTYPE=BND;POS=54369754;STRANDS=+-:5;IMPRECISE;CIPOS=-10,405;CIEND=-439,9;CIPOS95=-2,106;CIEND95=-132,1;MATEID=165223_2;EVENT=165223;SU=5;PE=5;SR=0;ALG=PROD;AF=3.433e-05;NSAMP=1;MSQ=80.91;RECLASSIFIED;AC=1;AN=29132;NFAM=1
chr11	54369894	165191_2	N	]chr11:54352227]N	17462.9	LOW	SVTYPE=BND;POS=54352227;STRANDS=+-:112;IMPRECISE;CIPOS=-485,16;CIEND=-11,599;CIPOS95=-35,16;CIEND95=-11,81;MATEID=165191_1;EVENT=165191;SECONDARY;SU=112;PE=112;SR=0;ALG=PROD;AF=0.00862;NSAMP=252;MSQ=24.49;RECLASSIFIED;AC=252;AN=29234;NFAM=245
chr11	54369902	165166_2	N	]chr11:54344368]N	643.97	LOW	SVTYPE=BND;POS=54344368;STRANDS=+-:25;IMPRECISE;CIPOS=-408,29;CIEND=-32,367;CIPOS95=-33,29;CIEND95=-32,68;MATEID=165166_1;EVENT=165166;SECONDARY;SU=25;PE=25;SR=0;ALG=PROD;AF=0.0002736;NSAMP=8;MSQ=47.94;RECLASSIFIED;AC=8;AN=29240;NFAM=7
chr11	54370278	165209_1	N	N[chr11:54374403[	435415	LOW	SVTYPE=BND;POS=54370278;STRANDS=+-:237;IMPRECISE;CIPOS=-12,328;CIEND=-381,8;CIPOS95=-11,11;CIEND95=-49,8;MATEID=165209_2;EVENT=165209;SU=237;PE=237;SR=0;ALG=PROD;AF=0.0969;NSAMP=2834;MSQ=70.23;RECLASSIFIED;AC=2834;AN=29246;NFAM=2573
chr11	54370303	165076_2	N	]chr11:52673461]N	13755.8	LOW	SVTYPE=BND;POS=52673461;STRANDS=+-:1259;IMPRECISE;CIPOS=-177,9;CIEND=-10,138;CIPOS95=-3,3;CIEND95=-1,1;MATEID=165076_1;EVENT=165076;SECONDARY;SU=1259;PE=1259;SR=0;ALG=PROD;AF=0.002668;NSAMP=78;MSQ=71.52;RECLASSIFIED;AC=78;AN=29234;NFAM=75
chr11	54370303	165190_2	N	]chr11:54350842]N	299305	LOW	SVTYPE=BND;POS=54350842;STRANDS=+-:11761;IMPRECISE;CIPOS=-58,4;CIEND=-2,102;CIPOS95=0,0;CIEND95=-1,1;MATEID=165190_1;EVENT=165190;SECONDARY;SU=11761;PE=11761;SR=0;ALG=PROD;AF=0.1072;NSAMP=3135;MSQ=54.99;RECLASSIFIED;AC=3136;AN=29244;NFAM=2992
chr11	54370303	467235_1	N	]chr11:54407116]N	57715.9	LOW	SVTYPE=BND;POS=54370303;STRANDS=-+:491;IMPRECISE;CIPOS=-681,66;CIEND=-93,695;CIPOS95=-83,66;CIEND95=-93,99;MATEID=467235_2;EVENT=467235;SU=491;PE=491;SR=0;ALG=SUM;AF=0.0554;NSAMP=1620;MSQ=24.39;RECLASSIFIED;AC=1620;AN=29244;NFAM=1586
chr11	54370317	467232_1	N	]chr11:54388624]N	208.71	LOW	SVTYPE=BND;POS=54370317;STRANDS=-+:9;IMPRECISE;CIPOS=-566,29;CIEND=-30,601;CIPOS95=-135,29;CIEND95=-30,180;MATEID=467232_2;EVENT=467232;SU=9;PE=9;SR=0;ALG=PROD;AF=0.0002393;NSAMP=7;MSQ=6.96;RECLASSIFIED;AC=7;AN=29246;NFAM=7
chr11	54370558	165212_1	N	N[chr11:54378662[	1367.31	LOW	SVTYPE=BND;POS=54370558;STRANDS=+-:17;IMPRECISE;CIPOS=-43,415;CIEND=-417,29;CIPOS95=-43,60;CIEND95=-69,29;MATEID=165212_2;EVENT=165212;SU=17;PE=17;SR=0;ALG=PROD;AF=0.0001713;NSAMP=5;MSQ=52.14;RECLASSIFIED;AC=5;AN=29190;NFAM=5
chr11	54370562	165217_1	N	N[chr11:54393135[	2831.44	LOW	SVTYPE=BND;POS=54370562;STRANDS=+-:8;IMPRECISE;CIPOS=-30,442;CIEND=-691,29;CIPOS95=-30,126;CIEND95=-187,29;MATEID=165217_2;EVENT=165217;SU=8;PE=8;SR=0;ALG=PROD;AF=0.002017;NSAMP=59;MSQ=23.09;RECLASSIFIED;AC=59;AN=29246;NFAM=59
chr11	54370589	467196_2	N	N[chr11:54351244[	6728.33	LOW	SVTYPE=BND;POS=54351244;STRANDS=-+:4;IMPRECISE;CIPOS=-10,532;CIEND=-623,9;CIPOS95=-1,165;CIEND95=-217,1;MATEID=467196_1;EVENT=467196;SECONDARY;SU=4;PE=4;SR=0;ALG=PROD;AF=0.0008961;NSAMP=26;MSQ=12.47;RECLASSIFIED;AC=26;AN=29016;NFAM=25
chr11	54370595	165211_1	N	N[chr11:54376829[	8661.82	LOW	SVTYPE=BND;POS=54370595;STRANDS=+-:9;IMPRECISE;CIPOS=-30,517;CIEND=-535,29;CIPOS95=-30,128;CIEND95=-126,29;MATEID=165211_2;EVENT=165211;SU=9;PE=9;SR=0;ALG=PROD;AF=0.0002797;NSAMP=8;MSQ=40.3;RECLASSIFIED;AC=8;AN=28600;NFAM=8
chr11	54370612	165224_1	N	N[chr11:54413626[	1252.34	LOW	SVTYPE=BND;POS=54370612;STRANDS=+-:47;IMPRECISE;CIPOS=-23,461;CIEND=-499,18;CIPOS95=-23,65;CIEND95=-71,18;MATEID=165224_2;EVENT=165224;SU=47;PE=47;SR=0;ALG=PROD;AF=0.0002394;NSAMP=7;MSQ=55.09;RECLASSIFIED;AC=7;AN=29234;NFAM=7
chr11	54370612	467193_2	N	N[chr11:54349105[	206060	LOW	SVTYPE=BND;POS=54349105;STRANDS=-+:5453;IMPRECISE;CIPOS=-157,699;CIEND=-769,101;CIPOS95=-112,112;CIEND95=-154,101;MATEID=467193_1;EVENT=467193;SECONDARY;SU=5453;PE=5453;SR=0;ALG=SUM;AF=0.1012;NSAMP=2638;MSQ=40.87;RECLASSIFIED;AC=2913;AN=28784;NFAM=2467
chr11	54370953	467229_1	N	]chr11:54385220]N	58810.8	LOW	SVTYPE=BND;POS=54370953;STRANDS=-+:2311;IMPRECISE;CIPOS=-196,6;CIEND=-6,183;CIPOS95=-10,6;CIEND95=-6,7;MATEID=467229_2;EVENT=467229;SU=2311;PE=2311;SR=0;ALG=PROD;AF=0.05207;NSAMP=1473;MSQ=16.99;RECLASSIFIED;AC=1486;AN=28538;NFAM=1421
chr11	54371203	165216_1	N	N[chr11:54381464[	336954	LOW	SVTYPE=BND;POS=54371203;STRANDS=+-:3148;IMPRECISE;CIPOS=-28,150;CIEND=-162,8;CIPOS95=-4,4;CIEND95=-3,3;MATEID=165216_2;EVENT=165216;SU=3148;PE=3148;SR=0;ALG=PROD;AF=0.1241;NSAMP=3539;MSQ=45.44;RECLASSIFIED;AC=3539;AN=28510;NFAM=3273
chr11	54371435	467227_1	N	]chr11:54377387]N	41583.6	LOW	SVTYPE=BND;POS=54371435;STRANDS=-+:994;IMPRECISE;CIPOS=-796,93;CIEND=-92,764;CIPOS95=-100,93;CIEND95=-87,87;MATEID=467227_2;EVENT=467227;SU=994;PE=994;SR=0;ALG=SUM;AF=0.02329;NSAMP=681;MSQ=18.08;RECLASSIFIED;AC=681;AN=29246;NFAM=618
chr11	54371442	467225_1	N	]chr11:54373307]N	1318.21	LOW	SVTYPE=BND;POS=54371442;STRANDS=-+:5;IMPRECISE;CIPOS=-654,9;CIEND=-10,583;CIPOS95=-200,1;CIEND95=-1,189;MATEID=467225_2;EVENT=467225;SU=5;PE=5;SR=0;ALG=PROD;AF=3.421e-05;NSAMP=1;MSQ=4.18;RECLASSIFIED;AC=1;AN=29230;NFAM=1
chr11	54371721	165218_1	N	N[chr11:54394263[	772335	LOW	SVTYPE=BND;POS=54371721;STRANDS=+-:9860;IMPRECISE;CIPOS=-3,70;CIEND=-104,12;CIPOS95=-1,1;CIEND95=-3,3;MATEID=165218_2;EVENT=165218;SU=9860;PE=9860;SR=0;AF=0.2301;NSAMP=6189;MSQ=65.8;RECLASSIFIED;AC=6294;AN=27358;NFAM=5675
chr11	54371721	165225_1	N	N[chr11:54417651[	1641.34	LOW	SVTYPE=BND;POS=54371721;STRANDS=+-:47;IMPRECISE;CIPOS=-14,430;CIEND=-479,17;CIPOS95=-14,48;CIEND95=-76,17;MATEID=165225_2;EVENT=165225;SU=47;PE=47;SR=0;ALG=PROD;AF=0.0003419;NSAMP=10;MSQ=85.5;RECLASSIFIED;AC=10;AN=29246;NFAM=10
chr11	54371721	467180_2	N	N[chr11:54346212[	30920.8	LOW	SVTYPE=BND;POS=54346212;STRANDS=-+:201;IMPRECISE;CIPOS=-11,446;CIEND=-461,20;CIPOS95=-11,23;CIEND95=-40,20;MATEID=467180_1;EVENT=467180;SECONDARY;SU=201;PE=201;SR=0;ALG=PROD;AF=0.01515;NSAMP=390;MSQ=14.72;RECLASSIFIED;AC=423;AN=27930;NFAM=378
chr11	54371736	165214_1	N	N[chr11:54379990[	709608	LOW	SVTYPE=BND;POS=54371736;STRANDS=+-:4652;IMPRECISE;CIPOS=-16,115;CIEND=-137,24;CIPOS95=-6,6;CIEND95=-3,3;MATEID=165214_2;EVENT=165214;SU=4652;PE=4652;SR=0;ALG=PROD;AF=0.21;NSAMP=5194;MSQ=65.33;RECLASSIFIED;AC=6009;AN=28608;NFAM=4699
chr11	54372410	467239_1	N	]chr11:54388578]N	33.77	LOW	SVTYPE=BND;POS=54372410;STRANDS=-+:4;IMPRECISE;CIPOS=-626,9;CIEND=-10,636;CIPOS95=-209,0;CIEND95=-1,227;MATEID=467239_2;EVENT=467239;SU=4;PE=4;SR=0;ALG=PROD;AF=3.419e-05;NSAMP=1;MSQ=9.87;RECLASSIFIED;AC=1;AN=29246;NFAM=1
chr11	54372603	165208_2	N	]chr11:54369492]N	1.29304e+06	LOW	SVTYPE=BND;POS=54369492;STRANDS=+-:10945;IMPRECISE;CIPOS=-782,170;CIEND=-101,852;CIPOS95=-149,149;CIEND95=-101,147;MATEID=165208_1;EVENT=165208;SECONDARY;SU=10945;PE=10945;SR=0;ALG=SUM;AF=0.3161;NSAMP=8356;MSQ=95.66;RECLASSIFIED;AC=9212;AN=29144;NFAM=7640
chr11	54372622	467240_1	N	]chr11:54419817]N	396528	LOW	SVTYPE=BND;POS=54372622;STRANDS=-+:8157;IMPRECISE;CIPOS=-36,2;CIEND=-10,75;CIPOS95=0,0;CIEND95=-1,1;MATEID=467240_2;EVENT=467240;SU=8157;PE=8157;SR=0;ALG=PROD;AF=0.3285;NSAMP=7248;MSQ=36.61;RECLASSIFIED;AC=9587;AN=29188;NFAM=6878
chr11	54372657	165227_1	N	N[chr11:54376817[	874347	LOW	SVTYPE=BND;POS=54372657;STRANDS=+-:10369;IMPRECISE;CIPOS=-98,701;CIEND=-705,123;CIPOS95=-31,31;CIEND95=-26,26;MATEID=165227_2;EVENT=165227;SU=10369;PE=10369;SR=0;ALG=SUM;AF=0.1423;NSAMP=4148;MSQ=107.73;RECLASSIFIED;AC=4153;AN=29188;NFAM=3865
chr11	54372954	467167_2	N	N[chr11:54345270[	5.24322e+06	LOW	SVTYPE=BND;POS=54345270;STRANDS=-+:218774;CIPOS=-4,4;CIEND=-1,1;CIPOS95=0,0;CIEND95=0,0;MATEID=467167_1;EVENT=467167;SECONDARY;SU=218774;PE=218774;SR=0;AF=0.7279;NSAMP=13850;MSQ=242.9;RECLASSIFIED;AC=21281;AN=29238;NFAM=12775
chr11	54372954	467168_2	N	N[chr11:54343157[	175634	LOW	SVTYPE=BND;POS=54343157;STRANDS=-+:648;IMPRECISE;CIPOS=-18,180;CIEND=-196,35;CIPOS95=-9,9;CIEND95=-6,6;MATEID=467168_1;EVENT=467168;SECONDARY;SU=648;PE=648;SR=0;ALG=PROD;AF=0.1664;NSAMP=3356;MSQ=32.99;RECLASSIFIED;AC=4781;AN=28734;NFAM=3242
chr11	54372957	467181_2	N	N[chr11:54347365[	557507	LOW	SVTYPE=BND;POS=54347365;STRANDS=-+:11086;IMPRECISE;CIPOS=-7,61;CIEND=-62,4;CIPOS95=-1,1;CIEND95=-3,3;MATEID=467181_1;EVENT=467181;SECONDARY;SU=11086;PE=11086;SR=0;ALG=PROD;AF=0.2657;NSAMP=7626;MSQ=41.96;RECLASSIFIED;AC=7770;AN=29246;NFAM=7024
chr11	54373307	467225_2	N	N[chr11:54371442[	1318.21	LOW	SVTYPE=BND;POS=54371442;STRANDS=-+:5;IMPRECISE;CIPOS=-10,583;CIEND=-654,9;CIPOS95=-1,189;CIEND95=-200,1;MATEID=467225_1;EVENT=467225;SECONDARY;SU=5;PE=5;SR=0;ALG=PROD;AF=3.421e-05;NSAMP=1;MSQ=4.18;RECLASSIFIED;AC=1;AN=29230;NFAM=1
chr11	54373349	467241_1	N	]chr11:54379464]N	9256.38	LOW	SVTYPE=BND;POS=54373349;STRANDS=-+:11;IMPRECISE;CIPOS=-437,29;CIEND=-30,468;CIPOS95=-70,29;CIEND95=-30,119;MATEID=467241_2;EVENT=467241;SU=11;PE=11;SR=0;ALG=PROD;AF=6.869e-05;NSAMP=2;MSQ=29.76;RECLASSIFIED;AC=2;AN=29118;NFAM=2
chr11	54373352	467242_1	N	]chr11:54385470]N	19652.7	LOW	SVTYPE=BND;POS=54373352;STRANDS=-+:8;IMPRECISE;CIPOS=-534,29;CIEND=-30,679;CIPOS95=-129,29;CIEND95=-30,186;MATEID=467242_2;EVENT=467242;SU=8;PE=8;SR=0;ALG=PROD;AF=0.0128;NSAMP=371;MSQ=16.82;RECLASSIFIED;AC=373;AN=29142;NFAM=367
chr11	54373418	467218_2	N	N[chr11:54364132[	13072.2	LOW	SVTYPE=BND;POS=54364132;STRANDS=-+:12;IMPRECISE;CIPOS=-30,512;CIEND=-493,29;CIPOS95=-30,95;CIEND95=-87,29;MATEID=467218_1;EVENT=467218;SECONDARY;SU=12;PE=12;SR=0;ALG=PROD;AF=0.002178;NSAMP=62;MSQ=15.77;RECLASSIFIED;AC=63;AN=28922;NFAM=62
chr11	54373722	165229_1	N	N[chr11:54396254[	458.27	LOW	SVTYPE=BND;POS=54373722;STRANDS=+-:4;IMPRECISE;CIPOS=-10,403;CIEND=-460,9;CIPOS95=-2,136;CIEND95=-146,1;MATEID=165229_2;EVENT=165229;SU=4;PE=4;SR=0;ALG=PROD;AF=6.84e-05;NSAMP=2;MSQ=43.43;RECLASSIFIED;AC=2;AN=29240;NFAM=2
chr11	54374049	467245_1	N	]chr11:54548946]N	382.56	LOW	SVTYPE=BND;POS=54374049;STRANDS=-+:37;CIPOS=-30,20;CIEND=-28,26;CIPOS95=0,0;CIEND95=0,0;MATEID=467245_2;EVENT=467245;SU=37;PE=31;SR=6;ALG=PROD;AF=6.839e-05;NSAMP=2;MSQ=112.29;RECLASSIFIED;AC=2;AN=29246;NFAM=2
chr11	54374221	165233_1	N	N[chr11:54390630[	1.1439e+06	LOW	SVTYPE=BND;POS=54374221;STRANDS=+-:8;IMPRECISE;CIPOS=-50,49;CIEND=-46,44;CIPOS95=-3,3;CIEND95=-6,6;MATEID=165233_2;EVENT=165233;SU=8;PE=7;SR=1;ALG=PROD;AF=0.3956;NSAMP=11462;MSQ=69.52;RETAINED;RECLASSIFIED;AC=11571;AN=29246;NFAM=10827
chr11	54374224	165210_2	N	]chr11:54369118]N	107375	LOW	SVTYPE=BND;POS=54369118;STRANDS=+-:41;IMPRECISE;CIPOS=-502,9;CIEND=-11,447;CIPOS95=-91,9;CIEND95=-11,61;MATEID=165210_1;EVENT=165210;SECONDARY;SU=41;PE=41;SR=0;ALG=PROD;AF=0.08917;NSAMP=2591;MSQ=29.14;RECLASSIFIED;AC=2608;AN=29246;NFAM=2540
chr11	54374314	165234_1	N	N[chr11:54390092[	848938	LOW	SVTYPE=BND;POS=54374314;STRANDS=+-:4;IMPRECISE;CIPOS=-50,706;CIEND=-258,49;CIPOS95=-50,138;CIEND95=-81,49;MATEID=165234_2;EVENT=165234;SU=4;PE=4;SR=0;ALG=PROD;AF=0.3128;NSAMP=9129;MSQ=59;RECLASSIFIED;AC=9148;AN=29246;NFAM=8598
chr11	54374315	467197_2	N	N[chr11:54351039[	44040.9	LOW	SVTYPE=BND;POS=54351039;STRANDS=-+:32;IMPRECISE;CIPOS=-19,617;CIEND=-651,11;CIPOS95=-19,101;CIEND95=-132,11;MATEID=467197_1;EVENT=467197;SECONDARY;SU=32;PE=32;SR=0;ALG=PROD;AF=0.03228;NSAMP=931;MSQ=14.26;RECLASSIFIED;AC=944;AN=29246;NFAM=832
chr11	54374332	165235_1	N	N[chr11:54409133[	2.67393e+06	LOW	SVTYPE=BND;POS=54374332;STRANDS=+-:71941;CIPOS=-1,14;CIEND=-13,14;CIPOS95=0,0;CIEND95=0,0;MATEID=165235_2;EVENT=165235;SU=71941;PE=71941;SR=0;ALG=PROD;AF=0.4139;NSAMP=12099;MSQ=118.48;RECLASSIFIED;AC=12106;AN=29246;NFAM=11093
chr11	54374382	467224_2	N	N[chr11:54367242[	2205.61	LOW	SVTYPE=BND;POS=54367242;STRANDS=-+:8;IMPRECISE;CIPOS=-30,528;CIEND=-553,29;CIPOS95=-30,169;CIEND95=-160,29;MATEID=467224_1;EVENT=467224;SECONDARY;SU=8;PE=8;SR=0;ALG=PROD;AF=0.003898;NSAMP=114;MSQ=8.68;RECLASSIFIED;AC=114;AN=29246;NFAM=114
chr11	54374396	165050_2	N	]chr11:52308525]N	2080.5	LOW	SVTYPE=BND;POS=52308525;STRANDS=+-:39;IMPRECISE;CIPOS=-471,12;CIEND=-14,471;CIPOS95=-74,12;CIEND95=-14,63;MATEID=165050_1;EVENT=165050;SECONDARY;SU=39;PE=39;SR=0;ALG=PROD;AF=0.002223;NSAMP=65;MSQ=30.17;RECLASSIFIED;AC=65;AN=29244;NFAM=64
chr11	54374399	467243_1	N	]chr11:54388627]N	4805.28	LOW	SVTYPE=BND;POS=54374399;STRANDS=-+:12;IMPRECISE;CIPOS=-578,46;CIEND=-36,551;CIPOS95=-142,46;CIEND95=-36,141;MATEID=467243_2;EVENT=467243;SU=12;PE=12;SR=0;ALG=PROD;AF=0.003966;NSAMP=116;MSQ=15.62;RECLASSIFIED;AC=116;AN=29246;NFAM=116
chr11	54374403	165209_2	N	]chr11:54370278]N	435415	LOW	SVTYPE=BND;POS=54370278;STRANDS=+-:237;IMPRECISE;CIPOS=-381,8;CIEND=-12,328;CIPOS95=-49,8;CIEND95=-11,11;MATEID=165209_1;EVENT=165209;SECONDARY;SU=237;PE=237;SR=0;ALG=PROD;AF=0.0969;NSAMP=2834;MSQ=70.23;RECLASSIFIED;AC=2834;AN=29246;NFAM=2573
chr11	54374405	165230_1	N	N[chr11:54378617[	83117.1	LOW	SVTYPE=BND;POS=54374405;STRANDS=+-:42;IMPRECISE;CIPOS=-74,1116;CIEND=-669,614;CIPOS95=-74,714;CIEND95=-514,514;MATEID=165230_2;EVENT=165230;SU=42;PE=42;SR=0;ALG=SUM;AF=0.04418;NSAMP=1292;MSQ=28.12;RETAINED;RECLASSIFIED;AC=1292;AN=29244;NFAM=1192
chr11	54374517	467244_1	N	]chr11:54421524]N	25742.5	LOW	SVTYPE=BND;POS=54374517;STRANDS=-+:2969;IMPRECISE;CIPOS=-89,11;CIEND=-6,175;CIPOS95=-1,1;CIEND95=-6,6;MATEID=467244_2;EVENT=467244;SU=2969;PE=2969;SR=0;ALG=PROD;AF=0.01029;NSAMP=301;MSQ=28.2;RECLASSIFIED;AC=301;AN=29246;NFAM=281
chr11	54374871	467208_2	N	N[chr11:54357307[	136.33	LOW	SVTYPE=BND;POS=54357307;STRANDS=-+:11;IMPRECISE;CIPOS=-30,381;CIEND=-403,29;CIPOS95=-30,55;CIEND95=-53,29;MATEID=467208_1;EVENT=467208;SECONDARY;SU=11;PE=11;SR=0;ALG=PROD;AF=6.839e-05;NSAMP=2;MSQ=29.29;RECLASSIFIED;AC=2;AN=29246;NFAM=2
chr11	54375012	165198_2	N	]chr11:54357677]N	88212.7	LOW	SVTYPE=BND;POS=54357677;STRANDS=+-:1445;IMPRECISE;CIPOS=-180,14;CIEND=-10,125;CIPOS95=-5,5;CIEND95=-1,1;MATEID=165198_1;EVENT=165198;SECONDARY;SU=1445;PE=1445;SR=0;ALG=PROD;AF=0.01745;NSAMP=490;MSQ=79.11;RECLASSIFIED;AC=490;AN=28088;NFAM=470
chr11	54375527	467246_1	N	]chr11:54390306]N	296113	LOW	SVTYPE=BND;POS=54375527;STRANDS=-+:3602;IMPRECISE;CIPOS=-740,640;CIEND=-604,660;CIPOS95=-96,96;CIEND95=-481,481;MATEID=467246_2;EVENT=467246;SU=3602;PE=3602;SR=0;ALG=SUM;AF=0.1314;NSAMP=3752;MSQ=36.47;RETAINED;RECLASSIFIED;AC=3842;AN=29246;NFAM=3408
chr11	54375530	467248_1	N	]chr11:54391832]N	121.66	LOW	SVTYPE=BND;POS=54375530;STRANDS=-+:4;IMPRECISE;CIPOS=-697,9;CIEND=-10,642;CIPOS95=-236,1;CIEND95=-1,224;MATEID=467248_2;EVENT=467248;SU=4;PE=4;SR=0;ALG=PROD;AF=3.42e-05;NSAMP=1;MSQ=35.44;RECLASSIFIED;AC=1;AN=29244;NFAM=1
chr11	54375572	165188_2	N	]chr11:54349911]N	133.42	LOW	SVTYPE=BND;POS=54349911;STRANDS=+-:4;IMPRECISE;CIPOS=-667,9;CIEND=-10,688;CIPOS95=-236,0;CIEND95=-1,228;MATEID=165188_1;EVENT=165188;SECONDARY;SU=4;PE=4;SR=0;ALG=PROD;AF=6.839e-05;NSAMP=2;MSQ=31.41;RECLASSIFIED;AC=2;AN=29244;NFAM=2
chr11	54375755	165236_1	N	N[chr11:54396210[	1133.31	LOW	SVTYPE=BND;POS=54375755;STRANDS=+-:5;IMPRECISE;CIPOS=-10,724;CIEND=-704,9;CIPOS95=-1,157;CIEND95=-134,2;MATEID=165236_2;EVENT=165236;SU=5;PE=5;SR=0;ALG=PROD;AF=0.000513;NSAMP=15;MSQ=37.77;RECLASSIFIED;AC=15;AN=29242;NFAM=15
chr11	54376319	467103_2	N	N[chr11:52929918[	328573	LOW	SVTYPE=BND;POS=52929918;STRANDS=-+:60;IMPRECISE;CIPOS=-10,451;CIEND=-357,38;CIPOS95=-10,52;CIEND95=-18,18;MATEID=467103_1;EVENT=467103;SECONDARY;SU=60;PE=60;SR=0;ALG=PROD;AF=0.376;NSAMP=6330;MSQ=31.06;RECLASSIFIED;AC=10035;AN=26688;NFAM=6023
chr11	54376325	467226_2	N	N[chr11:54368883[	101901	LOW	SVTYPE=BND;POS=54368883;STRANDS=-+:207;IMPRECISE;CIPOS=-13,126;CIEND=-69,40;CIPOS95=-13,33;CIEND95=-1,1;MATEID=467226_1;EVENT=467226;SECONDARY;SU=207;PE=207;SR=0;ALG=PROD;AF=0.03693;NSAMP=738;MSQ=89.53;RECLASSIFIED;AC=1067;AN=28896;NFAM=722
chr11	54376817	165227_2	N	]chr11:54372657]N	874347	LOW	SVTYPE=BND;POS=54372657;STRANDS=+-:10369;IMPRECISE;CIPOS=-705,123;CIEND=-98,701;CIPOS95=-26,26;CIEND95=-31,31;MATEID=165227_1;EVENT=165227;SECONDARY;SU=10369;PE=10369;SR=0;ALG=SUM;AF=0.1423;NSAMP=4148;MSQ=107.73;RECLASSIFIED;AC=4153;AN=29188;NFAM=3865
chr11	54376829	165211_2	N	]chr11:54370595]N	8661.82	LOW	SVTYPE=BND;POS=54370595;STRANDS=+-:9;IMPRECISE;CIPOS=-535,29;CIEND=-30,517;CIPOS95=-126,29;CIEND95=-30,128;MATEID=165211_1;EVENT=165211;SECONDARY;SU=9;PE=9;SR=0;ALG=PROD;AF=0.0002797;NSAMP=8;MSQ=40.3;RECLASSIFIED;AC=8;AN=28600;NFAM=8
chr11	54376935	467252_1	N	]chr11:54407699]N	13699.8	LOW	SVTYPE=BND;POS=54376935;STRANDS=-+:6;IMPRECISE;CIPOS=-398,9;CIEND=-10,546;CIPOS95=-99,2;CIEND95=-1,153;MATEID=467252_2;EVENT=467252;SU=6;PE=6;SR=0;ALG=PROD;AF=7.406e-05;NSAMP=1;MSQ=180.43;RECLASSIFIED;AC=2;AN=27006;NFAM=1
chr11	54377387	467227_2	N	N[chr11:54371435[	41583.6	LOW	SVTYPE=BND;POS=54371435;STRANDS=-+:994;IMPRECISE;CIPOS=-92,764;CIEND=-796,93;CIPOS95=-87,87;CIEND95=-100,93;MATEID=467227_1;EVENT=467227;SECONDARY;SU=994;PE=994;SR=0;ALG=SUM;AF=0.02329;NSAMP=681;MSQ=18.08;RECLASSIFIED;AC=681;AN=29246;NFAM=618
chr11	54377535	467251_1	N	]chr11:54404024]N	27261.9	LOW	SVTYPE=BND;POS=54377535;STRANDS=-+:83;IMPRECISE;CIPOS=-558,29;CIEND=-17,514;CIPOS95=-38,29;CIEND95=-17,38;MATEID=467251_2;EVENT=467251;SU=83;PE=83;SR=0;ALG=PROD;AF=0.02246;NSAMP=653;MSQ=13.61;RECLASSIFIED;AC=657;AN=29246;NFAM=607
chr11	54377810	165237_1	N	N[chr11:54390020[	1.16096e+06	LOW	SVTYPE=BND;POS=54377810;STRANDS=+-:2414;IMPRECISE;CIPOS=-4,138;CIEND=-83,8;CIPOS95=-3,3;CIEND95=-2,2;MATEID=165237_2;EVENT=165237;SU=2414;PE=2414;SR=0;ALG=PROD;AF=0.5837;NSAMP=10218;MSQ=73.54;RECLASSIFIED;AC=16485;AN=28242;NFAM=9558
chr11	54378185	467249_1	N	]chr11:54380208]N	315254	LOW	SVTYPE=BND;POS=54378185;STRANDS=-+:12;IMPRECISE;CIPOS=-545,29;CIEND=-40,520;CIPOS95=-128,29;CIEND95=-40,123;MATEID=467249_2;EVENT=467249;SU=12;PE=12;SR=0;ALG=PROD;AF=0.3208;NSAMP=5843;MSQ=34.15;RECLASSIFIED;AC=8941;AN=27868;NFAM=5535
chr11	54378451	467253_1	N	]chr11:54417334]N	16530.5	LOW	SVTYPE=BND;POS=54378451;STRANDS=-+:184;IMPRECISE;CIPOS=-429,11;CIEND=-11,314;CIPOS95=-38,11;CIEND95=-11,24;MATEID=467253_2;EVENT=467253;SU=184;PE=184;SR=0;ALG=PROD;AF=0.003885;NSAMP=101;MSQ=29.63;RECLASSIFIED;AC=113;AN=29088;NFAM=99
chr11	54378617	165230_2	N	]chr11:54374405]N	83117.1	LOW	SVTYPE=BND;POS=54374405;STRANDS=+-:42;IMPRECISE;CIPOS=-669,614;CIEND=-74,1116;CIPOS95=-514,514;CIEND95=-74,714;MATEID=165230_1;EVENT=165230;SECONDARY;SU=42;PE=42;SR=0;ALG=SUM;AF=0.04418;NSAMP=1292;MSQ=28.12;RETAINED;RECLASSIFIED;AC=1292;AN=29244;NFAM=1192
chr11	54378618	165077_2	N	]chr11:52673498]N	1542.6	LOW	SVTYPE=BND;POS=52673498;STRANDS=+-:25;IMPRECISE;CIPOS=-623,43;CIEND=-50,454;CIPOS95=-96,43;CIEND95=-46,46;MATEID=165077_1;EVENT=165077;SECONDARY;SU=25;PE=25;SR=0;ALG=PROD;AF=0.0002398;NSAMP=7;MSQ=49.52;RECLASSIFIED;AC=7;AN=29196;NFAM=7
chr11	54378628	467250_1	N	]chr11:54388621]N	698.74	LOW	SVTYPE=BND;POS=54378628;STRANDS=-+:4;IMPRECISE;CIPOS=-735,9;CIEND=-9,710;CIPOS95=-241,1;CIEND95=-1,255;MATEID=467250_2;EVENT=467250;SU=4;PE=4;SR=0;ALG=PROD;AF=0.0006839;NSAMP=20;MSQ=10.34;RECLASSIFIED;AC=20;AN=29242;NFAM=20
chr11	54378631	165213_2	N	]chr11:54369099]N	6050.13	LOW	SVTYPE=BND;POS=54369099;STRANDS=+-:4;IMPRECISE;CIPOS=-635,29;CIEND=-30,617;CIPOS95=-200,29;CIEND95=-30,201;MATEID=165213_1;EVENT=165213;SECONDARY;SU=4;PE=4;SR=0;ALG=PROD;AF=0.003358;NSAMP=98;MSQ=12.72;RECLASSIFIED;AC=98;AN=29180;NFAM=97
chr11	54378662	165212_2	N	]chr11:54370558]N	1367.31	LOW	SVTYPE=BND;POS=54370558;STRANDS=+-:17;IMPRECISE;CIPOS=-417,29;CIEND=-43,415;CIPOS95=-69,29;CIEND95=-43,60;MATEID=165212_1;EVENT=165212;SECONDARY;SU=17;PE=17;SR=0;ALG=PROD;AF=0.0001713;NSAMP=5;MSQ=52.14;RECLASSIFIED;AC=5;AN=29190;NFAM=5
chr11	54379166	165199_2	N	]chr11:54357705]N	674707	LOW	SVTYPE=BND;POS=54357705;STRANDS=+-:26569;CIPOS=-48,7;CIEND=-8,25;CIPOS95=0,0;CIEND95=0,0;MATEID=165199_1;EVENT=165199;SECONDARY;SU=26569;PE=26569;SR=0;ALG=PROD;AF=0.1054;NSAMP=3059;MSQ=111.63;RECLASSIFIED;AC=3059;AN=29020;NFAM=2918
chr11	54379464	467241_2	N	N[chr11:54373349[	9256.38	LOW	SVTYPE=BND;POS=54373349;STRANDS=-+:11;IMPRECISE;CIPOS=-30,468;CIEND=-437,29;CIPOS95=-30,119;CIEND95=-70,29;MATEID=467241_1;EVENT=467241;SECONDARY;SU=11;PE=11;SR=0;ALG=PROD;AF=6.869e-05;NSAMP=2;MSQ=29.76;RECLASSIFIED;AC=2;AN=29118;NFAM=2
chr11	54379484	467219_2	N	N[chr11:54364100[	177388	LOW	SVTYPE=BND;POS=54364100;STRANDS=-+:6234;IMPRECISE;CIPOS=-6,68;CIEND=-91,9;CIPOS95=0,0;CIEND95=-1,1;MATEID=467219_1;EVENT=467219;SECONDARY;SU=6234;PE=6234;SR=0;ALG=PROD;AF=0.08046;NSAMP=1613;MSQ=55.89;RECLASSIFIED;AC=2207;AN=27430;NFAM=1546
chr11	54379990	165214_2	N	]chr11:54371736]N	709608	LOW	SVTYPE=BND;POS=54371736;STRANDS=+-:4652;IMPRECISE;CIPOS=-137,24;CIEND=-16,115;CIPOS95=-3,3;CIEND95=-6,6;MATEID=165214_1;EVENT=165214;SECONDARY;SU=4652;PE=4652;SR=0;ALG=PROD;AF=0.21;NSAMP=5194;MSQ=65.33;RECLASSIFIED;AC=6009;AN=28608;NFAM=4699
chr11	54380026	165215_2	N	]chr11:54369754]N	17191.1	LOW	SVTYPE=BND;POS=54369754;STRANDS=+-:9;IMPRECISE;CIPOS=-559,29;CIEND=-30,473;CIPOS95=-152,29;CIEND95=-30,127;MATEID=165215_1;EVENT=165215;SECONDARY;SU=9;PE=9;SR=0;ALG=PROD;AF=7.235e-05;NSAMP=2;MSQ=55.2;RECLASSIFIED;AC=2;AN=27642;NFAM=2
chr11	54380190	165239_1	N	N[chr11:54421180[	12697.5	LOW	SVTYPE=BND;POS=54380190;STRANDS=+-:4;IMPRECISE;CIPOS=-10,503;CIEND=-485,9;CIPOS95=-1,165;CIEND95=-159,1;MATEID=165239_2;EVENT=165239;SU=4;PE=4;SR=0;ALG=PROD;AF=0.001348;NSAMP=38;MSQ=22.36;RECLASSIFIED;AC=38;AN=28192;NFAM=38
chr11	54380208	467249_2	N	N[chr11:54378185[	315254	LOW	SVTYPE=BND;POS=54378185;STRANDS=-+:12;IMPRECISE;CIPOS=-40,520;CIEND=-545,29;CIPOS95=-40,123;CIEND95=-128,29;MATEID=467249_1;EVENT=467249;SECONDARY;SU=12;PE=12;SR=0;ALG=PROD;AF=0.3208;NSAMP=5843;MSQ=34.15;RECLASSIFIED;AC=8941;AN=27868;NFAM=5535
chr11	54380385	165238_1	N	N[chr11:54401127[	20945	LOW	SVTYPE=BND;POS=54380385;STRANDS=+-:4;IMPRECISE;CIPOS=-10,649;CIEND=-628,9;CIPOS95=-1,234;CIEND95=-205,1;MATEID=165238_2;EVENT=165238;SU=4;PE=4;SR=0;ALG=PROD;AF=0.006308;NSAMP=179;MSQ=20.55;RECLASSIFIED;AC=181;AN=28694;NFAM=174
chr11	54381046	467220_2	N	N[chr11:54363635[	12673.4	LOW	SVTYPE=BND;POS=54363635;STRANDS=-+:12;IMPRECISE;CIPOS=-30,679;CIEND=-683,29;CIPOS95=-30,98;CIEND95=-96,29;MATEID=467220_1;EVENT=467220;SECONDARY;SU=12;PE=12;SR=0;ALG=PROD;AF=0.01013;NSAMP=292;MSQ=11.65;RECLASSIFIED;AC=294;AN=29018;NFAM=290
chr11	54381464	165216_2	N	]chr11:54371203]N	336954	LOW	SVTYPE=BND;POS=54371203;STRANDS=+-:3148;IMPRECISE;CIPOS=-162,8;CIEND=-28,150;CIPOS95=-3,3;CIEND95=-4,4;MATEID=165216_1;EVENT=165216;SECONDARY;SU=3148;PE=3148;SR=0;ALG=PROD;AF=0.1241;NSAMP=3539;MSQ=45.44;RECLASSIFIED;AC=3539;AN=28510;NFAM=3273
chr11	54382802	165176_2	N	]chr11:54346786]N	158562	LOW	SVTYPE=BND;POS=54346786;STRANDS=+-:25;IMPRECISE;CIPOS=-647,10;CIEND=-14,573;CIPOS95=-140,10;CIEND95=-14,96;MATEID=165176_1;EVENT=165176;SECONDARY;SU=25;PE=25;SR=0;ALG=PROD;AF=0.0852;NSAMP=2439;MSQ=32.82;RECLASSIFIED;AC=2490;AN=29224;NFAM=2255
chr11	54384191	467209_2	N	N[chr11:54358592[	61149.8	LOW	SVTYPE=BND;POS=54358592;STRANDS=-+:717;IMPRECISE;CIPOS=-10,251;CIEND=-230,9;CIPOS95=-7,7;CIEND95=-6,6;MATEID=467209_1;EVENT=467209;SECONDARY;SU=717;PE=717;SR=0;ALG=PROD;AF=0.03538;NSAMP=851;MSQ=21.79;RECLASSIFIED;AC=855;AN=24168;NFAM=782
chr11	54384262	467255_1	N	]chr11:54415910]N	1.45636e+06	LOW	SVTYPE=BND;POS=54384262;STRANDS=-+:73665;CIPOS=-19,2;CIEND=-3,18;CIPOS95=0,0;CIEND95=0,0;MATEID=467255_2;EVENT=467255;SU=73665;PE=73665;SR=0;AF=0.8548;NSAMP=13831;MSQ=71.18;RECLASSIFIED;AC=24964;AN=29204;NFAM=12819
chr11	54384285	467256_1	N	]chr11:54549387]N	574745	LOW	SVTYPE=BND;POS=54384285;STRANDS=-+:76658;IMPRECISE;CIPOS=-1163,120;CIEND=-502,754;CIPOS95=-107,107;CIEND95=-177,177;MATEID=467256_2;EVENT=467256;SU=76658;PE=76657;SR=1;ALG=SUM;AF=0.279;NSAMP=8156;MSQ=35.97;RETAINED;RECLASSIFIED;AC=8160;AN=29246;NFAM=7524
chr11	54384519	467228_2	N	N[chr11:54369107[	1.65821e+06	LOW	SVTYPE=BND;POS=54369107;STRANDS=-+:45024;IMPRECISE;CIPOS=-129,1132;CIEND=-1061,135;CIPOS95=-112,112;CIEND95=-121,121;MATEID=467228_1;EVENT=467228;SECONDARY;SU=45024;PE=44922;SR=102;AF=0.6745;NSAMP=13670;MSQ=78.91;RETAINED;RECLASSIFIED;AC=19726;AN=29244;NFAM=12670
chr11	54384548	165241_1	N	N[chr11:54406072[	173114	LOW	SVTYPE=BND;POS=54384548;STRANDS=+-:827;IMPRECISE;CIPOS=-15,255;CIEND=-255,11;CIPOS95=-12,12;CIEND95=-13,11;MATEID=165241_2;EVENT=165241;SU=827;PE=827;SR=0;ALG=PROD;AF=0.074;NSAMP=2141;MSQ=31.36;RECLASSIFIED;AC=2164;AN=29244;NFAM=1873
chr11	54384548	467213_2	N	N[chr11:54359833[	467862	LOW	SVTYPE=BND;POS=54359833;STRANDS=-+:21740;IMPRECISE;CIPOS=-7,54;CIEND=-56,6;CIPOS95=-1,1;CIEND95=-2,2;MATEID=467213_1;EVENT=467213;SECONDARY;SU=21740;PE=21738;SR=2;ALG=PROD;AF=0.2209;NSAMP=6035;MSQ=39.03;RECLASSIFIED;AC=6460;AN=29238;NFAM=5492
chr11	54384549	467169_2	N	N[chr11:54343464[	609186	LOW	SVTYPE=BND;POS=54343464;STRANDS=-+:7363;IMPRECISE;CIPOS=-13,89;CIEND=-102,15;CIPOS95=-4,4;CIEND95=-4,4;MATEID=467169_1;EVENT=467169;SECONDARY;SU=7363;PE=7362;SR=1;ALG=PROD;AF=0.4328;NSAMP=7881;MSQ=45.98;RECLASSIFIED;AC=12622;AN=29164;NFAM=7370
chr11	54384743	165240_1	N	N[chr11:54386978[	2055.95	LOW	SVTYPE=BND;POS=54384743;STRANDS=+-:8;IMPRECISE;CIPOS=-30,675;CIEND=-614,29;CIPOS95=-30,195;CIEND95=-150,29;MATEID=165240_2;EVENT=165240;SU=8;PE=8;SR=0;ALG=PROD;AF=0.0001718;NSAMP=5;MSQ=27.61;RECLASSIFIED;AC=5;AN=29100;NFAM=5
chr11	54384821	467215_2	N	N[chr11:54359882[	673254	LOW	SVTYPE=BND;POS=54359882;STRANDS=-+:14;IMPRECISE;CIPOS=-49,49;CIEND=-40,40;CIPOS95=-2,2;CIEND95=0,0;MATEID=467215_1;EVENT=467215;SECONDARY;SU=14;PE=12;SR=2;ALG=PROD;AF=0.3653;NSAMP=7500;MSQ=46.21;RECLASSIFIED;AC=10632;AN=29106;NFAM=6842
chr11	54385146	467214_2	N	N[chr11:54359848[	394744	LOW	SVTYPE=BND;POS=54359848;STRANDS=-+:63;IMPRECISE;CIPOS=-42,162;CIEND=-603,107;CIPOS95=-42,58;CIEND95=-130,107;MATEID=467214_1;EVENT=467214;SECONDARY;SU=63;PE=63;SR=0;ALG=SUM;AF=0.1752;NSAMP=4635;MSQ=37.08;RECLASSIFIED;AC=5121;AN=29222;NFAM=4151
chr11	54385190	467170_2	N	N[chr11:54343351[	394498	LOW	SVTYPE=BND;POS=54343351;STRANDS=-+:216;IMPRECISE;CIPOS=0,7;CIEND=-381,10;CIPOS95=0,0;CIEND95=-10,10;MATEID=467170_1;EVENT=467170;SECONDARY;SU=216;PE=216;SR=0;ALG=PROD;AF=0.2115;NSAMP=3849;MSQ=41.06;RECLASSIFIED;AC=5961;AN=28186;NFAM=3363
chr11	54385220	467229_2	N	N[chr11:54370953[	58810.8	LOW	SVTYPE=BND;POS=54370953;STRANDS=-+:2311;IMPRECISE;CIPOS=-6,183;CIEND=-196,6;CIPOS95=-6,7;CIEND95=-10,6;MATEID=467229_1;EVENT=467229;SECONDARY;SU=2311;PE=2311;SR=0;ALG=PROD;AF=0.05207;NSAMP=1473;MSQ=16.99;RECLASSIFIED;AC=1486;AN=28538;NFAM=1421
chr11	54385311	165206_2	N	]chr11:54364523]N	159679	LOW	SVTYPE=BND;POS=54364523;STRANDS=+-:191;IMPRECISE;CIPOS=-40,5;CIEND=-40,59;CIPOS95=0,0;CIEND95=-10,10;MATEID=165206_1;EVENT=165206;SECONDARY;SU=191;PE=190;SR=1;ALG=PROD;AF=0.0388;NSAMP=1094;MSQ=81.15;RECLASSIFIED;AC=1124;AN=28966;NFAM=1067
chr11	54385470	467242_2	N	N[chr11:54373352[	19652.7	LOW	SVTYPE=BND;POS=54373352;STRANDS=-+:8;IMPRECISE;CIPOS=-30,679;CIEND=-534,29;CIPOS95=-30,186;CIEND95=-129,29;MATEID=467242_1;EVENT=467242;SECONDARY;SU=8;PE=8;SR=0;ALG=PROD;AF=0.0128;NSAMP=371;MSQ=16.82;RECLASSIFIED;AC=373;AN=29142;NFAM=367
chr11	54386978	165240_2	N	]chr11:54384743]N	2055.95	LOW	SVTYPE=BND;POS=54384743;STRANDS=+-:8;IMPRECISE;CIPOS=-614,29;CIEND=-30,675;CIPOS95=-150,29;CIEND95=-30,195;MATEID=165240_1;EVENT=165240;SECONDARY;SU=8;PE=8;SR=0;ALG=PROD;AF=0.0001718;NSAMP=5;MSQ=27.61;RECLASSIFIED;AC=5;AN=29100;NFAM=5
chr11	54387194	165192_2	N	]chr11:54351438]N	993862	LOW	SVTYPE=BND;POS=54351438;STRANDS=+-:113;IMPRECISE;CIPOS=-354,9;CIEND=-27,309;CIPOS95=-31,9;CIEND95=-25,25;MATEID=165192_1;EVENT=165192;SECONDARY;SU=113;PE=113;SR=0;ALG=PROD;AF=0.3285;NSAMP=9440;MSQ=79.5;RECLASSIFIED;AC=9517;AN=28972;NFAM=9027
chr11	54387377	165242_1	N	N[chr11:54389588[	26101.2	LOW	SVTYPE=BND;POS=54387377;STRANDS=+-:47;IMPRECISE;CIPOS=-13,603;CIEND=-597,13;CIPOS95=-13,116;CIEND95=-108,13;MATEID=165242_2;EVENT=165242;SU=47;PE=47;SR=0;ALG=PROD;AF=0.01541;NSAMP=430;MSQ=18.72;RECLASSIFIED;AC=431;AN=27960;NFAM=420
chr11	54387395	165243_1	N	N[chr11:54391648[	2926.24	LOW	SVTYPE=BND;POS=54387395;STRANDS=+-:17;IMPRECISE;CIPOS=-30,494;CIEND=-677,38;CIPOS95=-30,143;CIEND95=-140,38;MATEID=165243_2;EVENT=165243;SU=17;PE=17;SR=0;ALG=PROD;AF=0.001197;NSAMP=35;MSQ=56.81;RECLASSIFIED;AC=35;AN=29236;NFAM=32
chr11	54387412	467194_2	N	N[chr11:54349723[	27712.7	LOW	SVTYPE=BND;POS=54349723;STRANDS=-+:52;IMPRECISE;CIPOS=-16,553;CIEND=-588,12;CIPOS95=-16,100;CIEND95=-109,12;MATEID=467194_1;EVENT=467194;SECONDARY;SU=52;PE=52;SR=0;ALG=PROD;AF=0.01761;NSAMP=510;MSQ=14.59;RECLASSIFIED;AC=511;AN=29014;NFAM=482
chr11	54387413	467231_2	N	N[chr11:54368089[	34280	LOW	SVTYPE=BND;POS=54368089;STRANDS=-+:33;IMPRECISE;CIPOS=-24,598;CIEND=-691,12;CIPOS95=-24,107;CIEND95=-129,12;MATEID=467231_1;EVENT=467231;SECONDARY;SU=33;PE=33;SR=0;ALG=PROD;AF=0.02629;NSAMP=738;MSQ=16.26;RECLASSIFIED;AC=748;AN=28450;NFAM=707
chr11	54387417	165246_1	N	N[chr11:54414110[	234148	LOW	SVTYPE=BND;POS=54387417;STRANDS=+-:199;IMPRECISE;CIPOS=-14,470;CIEND=-320,10;CIPOS95=-14,46;CIEND95=-9,9;MATEID=165246_2;EVENT=165246;SU=199;PE=199;SR=0;ALG=PROD;AF=0.1213;NSAMP=3479;MSQ=37.91;RECLASSIFIED;AC=3500;AN=28848;NFAM=3305
chr11	54387764	165244_1	N	N[chr11:54402143[	150356	LOW	SVTYPE=BND;POS=54387764;STRANDS=+-:8566;IMPRECISE;CIPOS=-4,91;CIEND=-96,5;CIPOS95=-1,1;CIEND95=-1,1;MATEID=165244_2;EVENT=165244;SU=8566;PE=8566;SR=0;ALG=PROD;AF=0.04883;NSAMP=1428;MSQ=48.93;RECLASSIFIED;AC=1428;AN=29246;NFAM=1346
chr11	54388019	467259_1	N	]chr11:54404417]N	30831	LOW	SVTYPE=BND;POS=54388019;STRANDS=-+:12;IMPRECISE;CIPOS=-645,29;CIEND=-30,659;CIPOS95=-105,29;CIEND95=-30,113;MATEID=467259_2;EVENT=467259;SU=12;PE=12;SR=0;ALG=PROD;AF=0.03821;NSAMP=1112;MSQ=15.03;RECLASSIFIED;AC=1115;AN=29178;NFAM=1092
chr11	54388240	165245_1	N	N[chr11:54408819[	952.48	LOW	SVTYPE=BND;POS=54388240;STRANDS=+-:13;IMPRECISE;CIPOS=-31,654;CIEND=-617,49;CIPOS95=-31,158;CIEND95=-135,49;MATEID=165245_2;EVENT=165245;SU=13;PE=13;SR=0;ALG=PROD;AF=0.000513;NSAMP=15;MSQ=17.58;RECLASSIFIED;AC=15;AN=29242;NFAM=15
chr11	54388245	165247_1	N	N[chr11:54421144[	1870.03	LOW	SVTYPE=BND;POS=54388245;STRANDS=+-:32;IMPRECISE;CIPOS=-23,490;CIEND=-531,12;CIPOS95=-23,108;CIEND95=-127,12;MATEID=165247_2;EVENT=165247;SU=32;PE=32;SR=0;ALG=PROD;AF=0.002327;NSAMP=68;MSQ=13.9;RECLASSIFIED;AC=68;AN=29220;NFAM=68
chr11	54388245	467182_2	N	N[chr11:54346226[	62115	LOW	SVTYPE=BND;POS=54346226;STRANDS=-+:2645;IMPRECISE;CIPOS=-4,126;CIEND=-100,12;CIPOS95=-2,2;CIEND95=-3,3;MATEID=467182_1;EVENT=467182;SECONDARY;SU=2645;PE=2645;SR=0;ALG=PROD;AF=0.0701;NSAMP=2035;MSQ=21.47;RECLASSIFIED;AC=2050;AN=29242;NFAM=2014
chr11	54388417	467258_1	N	]chr11:54396476]N	1067.01	LOW	SVTYPE=BND;POS=54388417;STRANDS=-+:4;IMPRECISE;CIPOS=-691,9;CIEND=-10,734;CIPOS95=-233,1;CIEND95=-1,241;MATEID=467258_2;EVENT=467258;SU=4;PE=4;SR=0;ALG=PROD;AF=0.001129;NSAMP=33;MSQ=9.47;RECLASSIFIED;AC=33;AN=29234;NFAM=33
chr11	54388435	467260	N	<DUP>	588.35	PASS	SVTYPE=DUP;POS=54388435;SVLEN=22370;END=54410805;STRANDS=-+:4;IMPRECISE;CIPOS=-657,9;CIEND=-10,673;CIPOS95=-216,1;CIEND95=-1,219;SU=4;PE=4;SR=0;ALG=PROD;AF=0.0005132;NSAMP=15;MSQ=9.54;AC=15;AN=29230;NFAM=14
chr11	54388535	165177_2	N	]chr11:54346475]N	124960	LOW	SVTYPE=BND;POS=54346475;STRANDS=+-:584;IMPRECISE;CIPOS=-307,11;CIEND=-10,300;CIPOS95=-26,11;CIEND95=-10,20;MATEID=165177_1;EVENT=165177;SECONDARY;SU=584;PE=584;SR=0;ALG=PROD;AF=0.0451;NSAMP=1319;MSQ=43.14;RECLASSIFIED;AC=1319;AN=29246;NFAM=1222
chr11	54388578	467239_2	N	N[chr11:54372410[	33.77	LOW	SVTYPE=BND;POS=54372410;STRANDS=-+:4;IMPRECISE;CIPOS=-10,636;CIEND=-626,9;CIPOS95=-1,227;CIEND95=-209,0;MATEID=467239_1;EVENT=467239;SECONDARY;SU=4;PE=4;SR=0;ALG=PROD;AF=3.419e-05;NSAMP=1;MSQ=9.87;RECLASSIFIED;AC=1;AN=29246;NFAM=1
chr11	54388621	467250_2	N	N[chr11:54378628[	698.74	LOW	SVTYPE=BND;POS=54378628;STRANDS=-+:4;IMPRECISE;CIPOS=-9,710;CIEND=-735,9;CIPOS95=-1,255;CIEND95=-241,1;MATEID=467250_1;EVENT=467250;SECONDARY;SU=4;PE=4;SR=0;ALG=PROD;AF=0.0006839;NSAMP=20;MSQ=10.34;RECLASSIFIED;AC=20;AN=29242;NFAM=20
chr11	54388624	467232_2	N	N[chr11:54370317[	208.71	LOW	SVTYPE=BND;POS=54370317;STRANDS=-+:9;IMPRECISE;CIPOS=-30,601;CIEND=-566,29;CIPOS95=-30,180;CIEND95=-135,29;MATEID=467232_1;EVENT=467232;SECONDARY;SU=9;PE=9;SR=0;ALG=PROD;AF=0.0002393;NSAMP=7;MSQ=6.96;RECLASSIFIED;AC=7;AN=29246;NFAM=7
chr11	54388627	467243_2	N	N[chr11:54374399[	4805.28	LOW	SVTYPE=BND;POS=54374399;STRANDS=-+:12;IMPRECISE;CIPOS=-36,551;CIEND=-578,46;CIPOS95=-36,141;CIEND95=-142,46;MATEID=467243_1;EVENT=467243;SECONDARY;SU=12;PE=12;SR=0;ALG=PROD;AF=0.003966;NSAMP=116;MSQ=15.62;RECLASSIFIED;AC=116;AN=29246;NFAM=116
chr11	54389588	165242_2	N	]chr11:54387377]N	26101.2	LOW	SVTYPE=BND;POS=54387377;STRANDS=+-:47;IMPRECISE;CIPOS=-597,13;CIEND=-13,603;CIPOS95=-108,13;CIEND95=-13,116;MATEID=165242_1;EVENT=165242;SECONDARY;SU=47;PE=47;SR=0;ALG=PROD;AF=0.01541;NSAMP=430;MSQ=18.72;RECLASSIFIED;AC=431;AN=27960;NFAM=420
chr11	54389999	467261_1	N	]chr11:54404014]N	8383.28	LOW	SVTYPE=BND;POS=54389999;STRANDS=-+:17;IMPRECISE;CIPOS=-624,29;CIEND=-30,642;CIPOS95=-89,29;CIEND95=-30,69;MATEID=467261_2;EVENT=467261;SU=17;PE=17;SR=0;ALG=PROD;AF=0.0079;NSAMP=228;MSQ=11;RECLASSIFIED;AC=231;AN=29240;NFAM=223
chr11	54390020	165237_2	N	]chr11:54377810]N	1.16096e+06	LOW	SVTYPE=BND;POS=54377810;STRANDS=+-:2414;IMPRECISE;CIPOS=-83,8;CIEND=-4,138;CIPOS95=-2,2;CIEND95=-3,3;MATEID=165237_1;EVENT=165237;SECONDARY;SU=2414;PE=2414;SR=0;ALG=PROD;AF=0.5837;NSAMP=10218;MSQ=73.54;RECLASSIFIED;AC=16485;AN=28242;NFAM=9558
chr11	54390026	467263_1	N	]chr11:54406338]N	120964	LOW	SVTYPE=BND;POS=54390026;STRANDS=-+:8;IMPRECISE;CIPOS=-476,29;CIEND=-30,521;CIPOS95=-115,29;CIEND95=-30,139;MATEID=467263_2;EVENT=467263;SU=8;PE=8;SR=0;ALG=PROD;AF=0.0982;NSAMP=2212;MSQ=18.32;RETAINED;RECLASSIFIED;AC=2850;AN=29022;NFAM=2009
chr11	54390092	165234_2	N	]chr11:54374314]N	848938	LOW	SVTYPE=BND;POS=54374314;STRANDS=+-:4;IMPRECISE;CIPOS=-258,49;CIEND=-50,706;CIPOS95=-81,49;CIEND95=-50,138;MATEID=165234_1;EVENT=165234;SECONDARY;SU=4;PE=4;SR=0;ALG=PROD;AF=0.3128;NSAMP=9129;MSQ=59;RECLASSIFIED;AC=9148;AN=29246;NFAM=8598
chr11	54390152	165178_2	N	]chr11:54347522]N	493.42	LOW	SVTYPE=BND;POS=54347522;STRANDS=+-:8;IMPRECISE;CIPOS=-698,28;CIEND=-30,562;CIPOS95=-196,28;CIEND95=-30,125;MATEID=165178_1;EVENT=165178;SECONDARY;SU=8;PE=8;SR=0;ALG=PROD;AF=0.0002052;NSAMP=6;MSQ=13.44;RECLASSIFIED;AC=6;AN=29246;NFAM=6
chr11	54390306	467246_2	N	N[chr11:54375527[	296113	LOW	SVTYPE=BND;POS=54375527;STRANDS=-+:3602;IMPRECISE;CIPOS=-604,660;CIEND=-740,640;CIPOS95=-481,481;CIEND95=-96,96;MATEID=467246_1;EVENT=467246;SECONDARY;SU=3602;PE=3602;SR=0;ALG=SUM;AF=0.1314;NSAMP=3752;MSQ=36.47;RETAINED;RECLASSIFIED;AC=3842;AN=29246;NFAM=3408
chr11	54390630	165233_2	N	]chr11:54374221]N	1.1439e+06	LOW	SVTYPE=BND;POS=54374221;STRANDS=+-:8;IMPRECISE;CIPOS=-46,44;CIEND=-50,49;CIPOS95=-6,6;CIEND95=-3,3;MATEID=165233_1;EVENT=165233;SECONDARY;SU=8;PE=7;SR=1;ALG=PROD;AF=0.3956;NSAMP=11462;MSQ=69.52;RETAINED;RECLASSIFIED;AC=11571;AN=29246;NFAM=10827
chr11	54390788	467186_2	N	N[chr11:54346433[	608184	LOW	SVTYPE=BND;POS=54346433;STRANDS=-+:36;IMPRECISE;CIPOS=-50,131;CIEND=-94,31;CIPOS95=-6,6;CIEND95=-16,16;MATEID=467186_1;EVENT=467186;SECONDARY;SU=36;PE=36;SR=0;ALG=PROD;AF=0.2769;NSAMP=6631;MSQ=38.61;RETAINED;RECLASSIFIED;AC=8099;AN=29246;NFAM=5862
chr11	54390800	165248_1	N	N[chr11:54409153[	897303	LOW	SVTYPE=BND;POS=54390800;STRANDS=+-:9869;IMPRECISE;CIPOS=-10,69;CIEND=-40,4;CIPOS95=-2,2;CIEND95=0,0;MATEID=165248_2;EVENT=165248;SU=9869;PE=9869;SR=0;AF=0.3518;NSAMP=10182;MSQ=61.91;RECLASSIFIED;AC=10287;AN=29242;NFAM=9661
chr11	54390800	467198_2	N	N[chr11:54351037[	168234	LOW	SVTYPE=BND;POS=54351037;STRANDS=-+:56;IMPRECISE;CIPOS=-20,582;CIEND=-577,11;CIPOS95=-20,93;CIEND95=-107,11;MATEID=467198_1;EVENT=467198;SECONDARY;SU=56;PE=56;SR=0;ALG=PROD;AF=0.1486;NSAMP=3629;MSQ=19.95;RECLASSIFIED;AC=4345;AN=29246;NFAM=3208
chr11	54391276	165200_2	N	]chr11:54357285]N	1089.49	LOW	SVTYPE=BND;POS=54357285;STRANDS=+-:18;IMPRECISE;CIPOS=-615,29;CIEND=-30,574;CIPOS95=-126,29;CIEND95=-30,103;MATEID=165200_1;EVENT=165200;SECONDARY;SU=18;PE=18;SR=0;ALG=PROD;AF=0.0008206;NSAMP=24;MSQ=24.56;RECLASSIFIED;AC=24;AN=29246;NFAM=24
chr11	54391396	165167_2	N	]chr11:54344368]N	3968.59	LOW	SVTYPE=BND;POS=54344368;STRANDS=+-:4;IMPRECISE;CIPOS=-605,9;CIEND=-10,637;CIPOS95=-197,1;CIEND95=-1,221;MATEID=165167_1;EVENT=165167;SECONDARY;SU=4;PE=4;SR=0;ALG=PROD;AF=0.0001033;NSAMP=3;MSQ=34.31;RECLASSIFIED;AC=3;AN=29042;NFAM=3
chr11	54391648	165243_2	N	]chr11:54387395]N	2926.24	LOW	SVTYPE=BND;POS=54387395;STRANDS=+-:17;IMPRECISE;CIPOS=-677,38;CIEND=-30,494;CIPOS95=-140,38;CIEND95=-30,143;MATEID=165243_1;EVENT=165243;SECONDARY;SU=17;PE=17;SR=0;ALG=PROD;AF=0.001197;NSAMP=35;MSQ=56.81;RECLASSIFIED;AC=35;AN=29236;NFAM=32
chr11	54391658	467195_2	N	N[chr11:54349723[	58503.5	LOW	SVTYPE=BND;POS=54349723;STRANDS=-+:6149;IMPRECISE;CIPOS=-7,112;CIEND=-101,5;CIPOS95=-4,4;CIEND95=-1,1;MATEID=467195_1;EVENT=467195;SECONDARY;SU=6149;PE=6149;SR=0;ALG=PROD;AF=0.04425;NSAMP=1292;MSQ=20.49;RECLASSIFIED;AC=1294;AN=29240;NFAM=1229
chr11	54391663	467201_2	N	N[chr11:54352021[	2860.75	LOW	SVTYPE=BND;POS=54352021;STRANDS=-+:34;IMPRECISE;CIPOS=-21,572;CIEND=-604,11;CIPOS95=-21,102;CIEND95=-120,11;MATEID=467201_1;EVENT=467201;SECONDARY;SU=34;PE=34;SR=0;ALG=PROD;AF=0.001744;NSAMP=51;MSQ=9.78;RECLASSIFIED;AC=51;AN=29236;NFAM=51
chr11	54391832	467248_2	N	N[chr11:54375530[	121.66	LOW	SVTYPE=BND;POS=54375530;STRANDS=-+:4;IMPRECISE;CIPOS=-10,642;CIEND=-697,9;CIPOS95=-1,224;CIEND95=-236,1;MATEID=467248_1;EVENT=467248;SECONDARY;SU=4;PE=4;SR=0;ALG=PROD;AF=3.42e-05;NSAMP=1;MSQ=35.44;RECLASSIFIED;AC=1;AN=29244;NFAM=1
chr11	54391939	467171_2	N	N[chr11:54343891[	95204.5	LOW	SVTYPE=BND;POS=54343891;STRANDS=-+:2055;IMPRECISE;CIPOS=-49,164;CIEND=-179,8;CIPOS95=-7,7;CIEND95=-6,6;MATEID=467171_1;EVENT=467171;SECONDARY;SU=2055;PE=2055;SR=0;ALG=PROD;AF=0.03618;NSAMP=1041;MSQ=38.19;RECLASSIFIED;AC=1058;AN=29240;NFAM=980
chr11	54393135	165217_2	N	]chr11:54370562]N	2831.44	LOW	SVTYPE=BND;POS=54370562;STRANDS=+-:8;IMPRECISE;CIPOS=-691,29;CIEND=-30,442;CIPOS95=-187,29;CIEND95=-30,126;MATEID=165217_1;EVENT=165217;SECONDARY;SU=8;PE=8;SR=0;ALG=PROD;AF=0.002017;NSAMP=59;MSQ=23.09;RECLASSIFIED;AC=59;AN=29246;NFAM=59
chr11	54394263	165218_2	N	]chr11:54371721]N	772335	LOW	SVTYPE=BND;POS=54371721;STRANDS=+-:9860;IMPRECISE;CIPOS=-104,12;CIEND=-3,70;CIPOS95=-3,3;CIEND95=-1,1;MATEID=165218_1;EVENT=165218;SECONDARY;SU=9860;PE=9860;SR=0;AF=0.2301;NSAMP=6189;MSQ=65.8;RECLASSIFIED;AC=6294;AN=27358;NFAM=5675
chr11	54394281	165201_2	N	]chr11:54358221]N	27882.4	LOW	SVTYPE=BND;POS=54358221;STRANDS=+-:13;IMPRECISE;CIPOS=-591,29;CIEND=-30,591;CIPOS95=-109,29;CIEND95=-30,120;MATEID=165201_1;EVENT=165201;SECONDARY;SU=13;PE=13;SR=0;ALG=PROD;AF=0.01588;NSAMP=428;MSQ=23.11;RECLASSIFIED;AC=453;AN=28520;NFAM=421
chr11	54394290	467265_1	N	]chr11:54400462]N	74094.7	LOW	SVTYPE=BND;POS=54394290;STRANDS=-+:2699;IMPRECISE;CIPOS=-139,35;CIEND=-9,98;CIPOS95=-3,3;CIEND95=-2,2;MATEID=467265_2;EVENT=467265;SU=2699;PE=2699;SR=0;ALG=PROD;AF=0.06256;NSAMP=1758;MSQ=24.82;RECLASSIFIED;AC=1805;AN=28854;NFAM=1709
chr11	54394542	165249_1	N	N[chr11:54396735[	56295.3	LOW	SVTYPE=BND;POS=54394542;STRANDS=+-:119;IMPRECISE;CIPOS=-11,509;CIEND=-541,11;CIPOS95=-11,54;CIEND95=-74,11;MATEID=165249_2;EVENT=165249;SU=119;PE=119;SR=0;ALG=PROD;AF=0.03086;NSAMP=866;MSQ=33.02;RECLASSIFIED;AC=885;AN=28678;NFAM=840
chr11	54395787	165205_2	N	]chr11:54361815]N	11073.8	LOW	SVTYPE=BND;POS=54361815;STRANDS=+-:26;IMPRECISE;CIPOS=-600,16;CIEND=-27,566;CIPOS95=-124,16;CIEND95=-27,104;MATEID=165205_1;EVENT=165205;SECONDARY;SU=26;PE=26;SR=0;ALG=PROD;AF=0.0006526;NSAMP=18;MSQ=25.31;RECLASSIFIED;AC=18;AN=27584;NFAM=18
chr11	54395836	467266_1	N	]chr11:54407925]N	43277.9	LOW	SVTYPE=BND;POS=54395836;STRANDS=-+:18;IMPRECISE;CIPOS=-603,35;CIEND=-35,556;CIPOS95=-106,35;CIEND95=-35,106;MATEID=467266_2;EVENT=467266;SU=18;PE=18;SR=0;ALG=PROD;AF=0.0005176;NSAMP=13;MSQ=12.76;RECLASSIFIED;AC=13;AN=25114;NFAM=13
chr11	54396210	165236_2	N	]chr11:54375755]N	1133.31	LOW	SVTYPE=BND;POS=54375755;STRANDS=+-:5;IMPRECISE;CIPOS=-704,9;CIEND=-10,724;CIPOS95=-134,2;CIEND95=-1,157;MATEID=165236_1;EVENT=165236;SECONDARY;SU=5;PE=5;SR=0;ALG=PROD;AF=0.000513;NSAMP=15;MSQ=37.77;RECLASSIFIED;AC=15;AN=29242;NFAM=15
chr11	54396254	165229_2	N	]chr11:54373722]N	458.27	LOW	SVTYPE=BND;POS=54373722;STRANDS=+-:4;IMPRECISE;CIPOS=-460,9;CIEND=-10,403;CIPOS95=-146,1;CIEND95=-2,136;MATEID=165229_1;EVENT=165229;SECONDARY;SU=4;PE=4;SR=0;ALG=PROD;AF=6.84e-05;NSAMP=2;MSQ=43.43;RECLASSIFIED;AC=2;AN=29240;NFAM=2
chr11	54396431	467233_2	N	N[chr11:54368868[	178911	LOW	SVTYPE=BND;POS=54368868;STRANDS=-+:8218;IMPRECISE;CIPOS=-15,95;CIEND=-115,4;CIPOS95=-5,5;CIEND95=-2,2;MATEID=467233_1;EVENT=467233;SECONDARY;SU=8218;PE=8218;SR=0;ALG=PROD;AF=0.09443;NSAMP=2688;MSQ=26.62;RECLASSIFIED;AC=2712;AN=28720;NFAM=2364
chr11	54396476	467258_2	N	N[chr11:54388417[	1067.01	LOW	SVTYPE=BND;POS=54388417;STRANDS=-+:4;IMPRECISE;CIPOS=-10,734;CIEND=-691,9;CIPOS95=-1,241;CIEND95=-233,1;MATEID=467258_1;EVENT=467258;SECONDARY;SU=4;PE=4;SR=0;ALG=PROD;AF=0.001129;NSAMP=33;MSQ=9.47;RECLASSIFIED;AC=33;AN=29234;NFAM=33
chr11	54396735	165249_2	N	]chr11:54394542]N	56295.3	LOW	SVTYPE=BND;POS=54394542;STRANDS=+-:119;IMPRECISE;CIPOS=-541,11;CIEND=-11,509;CIPOS95=-74,11;CIEND95=-11,54;MATEID=165249_1;EVENT=165249;SECONDARY;SU=119;PE=119;SR=0;ALG=PROD;AF=0.03086;NSAMP=866;MSQ=33.02;RECLASSIFIED;AC=885;AN=28678;NFAM=840
chr11	54399169	165251_1	N	N[chr11:54417640[	19928.5	LOW	SVTYPE=BND;POS=54399169;STRANDS=+-:29;IMPRECISE;CIPOS=-30,554;CIEND=-513,29;CIPOS95=-30,110;CIEND95=-80,29;MATEID=165251_2;EVENT=165251;SU=29;PE=29;SR=0;ALG=PROD;AF=0.0158;NSAMP=462;MSQ=28.78;RECLASSIFIED;AC=462;AN=29242;NFAM=457
chr11	54400096	165202_2	N	]chr11:54358184]N	5472.85	LOW	SVTYPE=BND;POS=54358184;STRANDS=+-:121;IMPRECISE;CIPOS=-322,14;CIEND=-17,365;CIPOS95=-9,9;CIEND95=-17,35;MATEID=165202_1;EVENT=165202;SECONDARY;SU=121;PE=121;SR=0;ALG=PROD;AF=0.006668;NSAMP=195;MSQ=20.15;RECLASSIFIED;AC=195;AN=29242;NFAM=195
chr11	54400462	467265_2	N	N[chr11:54394290[	74094.7	LOW	SVTYPE=BND;POS=54394290;STRANDS=-+:2699;IMPRECISE;CIPOS=-9,98;CIEND=-139,35;CIPOS95=-2,2;CIEND95=-3,3;MATEID=467265_1;EVENT=467265;SECONDARY;SU=2699;PE=2699;SR=0;ALG=PROD;AF=0.06256;NSAMP=1758;MSQ=24.82;RECLASSIFIED;AC=1805;AN=28854;NFAM=1709
chr11	54400978	467234_2	N	N[chr11:54369283[	127059	LOW	SVTYPE=BND;POS=54369283;STRANDS=-+:527;IMPRECISE;CIPOS=-4,277;CIEND=-277,9;CIPOS95=-4,26;CIEND95=-20,9;MATEID=467234_1;EVENT=467234;SECONDARY;SU=527;PE=527;SR=0;ALG=PROD;AF=0.02688;NSAMP=423;MSQ=198.43;RECLASSIFIED;AC=780;AN=29016;NFAM=414
chr11	54401124	165207_2	N	]chr11:54367249]N	22878.2	LOW	SVTYPE=BND;POS=54367249;STRANDS=+-:33;IMPRECISE;CIPOS=-598,16;CIEND=-44,551;CIPOS95=-109,16;CIEND95=-44,97;MATEID=165207_1;EVENT=165207;SECONDARY;SU=33;PE=33;SR=0;ALG=PROD;AF=0.007564;NSAMP=206;MSQ=31.47;RECLASSIFIED;AC=213;AN=28158;NFAM=204
chr11	54401127	165238_2	N	]chr11:54380385]N	20945	LOW	SVTYPE=BND;POS=54380385;STRANDS=+-:4;IMPRECISE;CIPOS=-628,9;CIEND=-10,649;CIPOS95=-205,1;CIEND95=-1,234;MATEID=165238_1;EVENT=165238;SECONDARY;SU=4;PE=4;SR=0;ALG=PROD;AF=0.006308;NSAMP=179;MSQ=20.55;RECLASSIFIED;AC=181;AN=28694;NFAM=174
chr11	54402143	165244_2	N	]chr11:54387764]N	150356	LOW	SVTYPE=BND;POS=54387764;STRANDS=+-:8566;IMPRECISE;CIPOS=-96,5;CIEND=-4,91;CIPOS95=-1,1;CIEND95=-1,1;MATEID=165244_1;EVENT=165244;SECONDARY;SU=8566;PE=8566;SR=0;ALG=PROD;AF=0.04883;NSAMP=1428;MSQ=48.93;RECLASSIFIED;AC=1428;AN=29246;NFAM=1346
chr11	54403694	165193_2	N	]chr11:54351254]N	99355.5	LOW	SVTYPE=BND;POS=54351254;STRANDS=+-:12;IMPRECISE;CIPOS=-575,29;CIEND=-30,662;CIPOS95=-121,29;CIEND95=-30,142;MATEID=165193_1;EVENT=165193;SECONDARY;SU=12;PE=12;SR=0;ALG=PROD;AF=0.04867;NSAMP=1298;MSQ=27.19;RECLASSIFIED;AC=1416;AN=29094;NFAM=1181
chr11	54403706	165179_2	N	]chr11:54347510]N	5.75483e+06	LOW	SVTYPE=BND;POS=54347510;STRANDS=+-:209929;CIPOS=-9,7;CIEND=-3,6;CIPOS95=0,0;CIEND95=0,0;MATEID=165179_1;EVENT=165179;SECONDARY;SU=209929;PE=209928;SR=1;AF=0.507;NSAMP=14451;MSQ=236.23;RECLASSIFIED;AC=14829;AN=29246;NFAM=13339
chr11	54403714	467267_1	N	]chr11:54409811]N	3644.07	LOW	SVTYPE=BND;POS=54403714;STRANDS=-+:14;IMPRECISE;CIPOS=-521,29;CIEND=-30,393;CIPOS95=-115,29;CIEND95=-30,92;MATEID=467267_2;EVENT=467267;SU=14;PE=14;SR=0;ALG=PROD;AF=0.002189;NSAMP=64;MSQ=9.42;RECLASSIFIED;AC=64;AN=29238;NFAM=64
chr11	54404014	467261_2	N	N[chr11:54389999[	8383.28	LOW	SVTYPE=BND;POS=54389999;STRANDS=-+:17;IMPRECISE;CIPOS=-30,642;CIEND=-624,29;CIPOS95=-30,69;CIEND95=-89,29;MATEID=467261_1;EVENT=467261;SECONDARY;SU=17;PE=17;SR=0;ALG=PROD;AF=0.0079;NSAMP=228;MSQ=11;RECLASSIFIED;AC=231;AN=29240;NFAM=223
chr11	54404021	165252_1	N	N[chr11:54406050[	137127	LOW	SVTYPE=BND;POS=54404021;STRANDS=+-:32;IMPRECISE;CIPOS=-131,562;CIEND=-744,49;CIPOS95=-120,120;CIEND95=-221,49;MATEID=165252_2;EVENT=165252;SU=32;PE=32;SR=0;ALG=SUM;AF=0.1111;NSAMP=3250;MSQ=22.84;RECLASSIFIED;AC=3250;AN=29246;NFAM=3098
chr11	54404024	467251_2	N	N[chr11:54377535[	27261.9	LOW	SVTYPE=BND;POS=54377535;STRANDS=-+:83;IMPRECISE;CIPOS=-17,514;CIEND=-558,29;CIPOS95=-17,38;CIEND95=-38,29;MATEID=467251_1;EVENT=467251;SECONDARY;SU=83;PE=83;SR=0;ALG=PROD;AF=0.02246;NSAMP=653;MSQ=13.61;RECLASSIFIED;AC=657;AN=29246;NFAM=607
chr11	54404417	467259_2	N	N[chr11:54388019[	30831	LOW	SVTYPE=BND;POS=54388019;STRANDS=-+:12;IMPRECISE;CIPOS=-30,659;CIEND=-645,29;CIPOS95=-30,113;CIEND95=-105,29;MATEID=467259_1;EVENT=467259;SECONDARY;SU=12;PE=12;SR=0;ALG=PROD;AF=0.03821;NSAMP=1112;MSQ=15.03;RECLASSIFIED;AC=1115;AN=29178;NFAM=1092
chr11	54405436	165219_2	N	]chr11:54369466]N	3.04811e+06	LOW	SVTYPE=BND;POS=54369466;STRANDS=+-:11795;IMPRECISE;CIPOS=-750,778;CIEND=-258,923;CIPOS95=-653,653;CIEND95=-138,138;MATEID=165219_1;EVENT=165219;SECONDARY;SU=11795;PE=11794;SR=1;ALG=SUM;AF=0.7152;NSAMP=13422;MSQ=125.56;RETAINED;RECLASSIFIED;AC=20845;AN=29144;NFAM=12360
chr11	54405646	467172_2	N	N[chr11:54343152[	603206	LOW	SVTYPE=BND;POS=54343152;STRANDS=-+:14828;IMPRECISE;CIPOS=-7,53;CIEND=-45,4;CIPOS95=-1,1;CIEND95=0,0;MATEID=467172_1;EVENT=467172;SECONDARY;SU=14828;PE=14828;SR=0;AF=0.5905;NSAMP=7489;MSQ=49.96;RECLASSIFIED;AC=13964;AN=23646;NFAM=6981
chr11	54405649	467187_2	N	N[chr11:54347348[	250959	LOW	SVTYPE=BND;POS=54347348;STRANDS=-+:12050;IMPRECISE;CIPOS=-10,100;CIEND=-60,12;CIPOS95=-1,1;CIEND95=0,0;MATEID=467187_1;EVENT=467187;SECONDARY;SU=12050;PE=12050;SR=0;ALG=PROD;AF=0.1296;NSAMP=3667;MSQ=31.37;RECLASSIFIED;AC=3790;AN=29246;NFAM=3309
chr11	54405801	467269_1	N	]chr11:54420149]N	97458.5	LOW	SVTYPE=BND;POS=54405801;STRANDS=-+:47;IMPRECISE;CIPOS=-438,10;CIEND=-18,452;CIPOS95=-63,10;CIEND95=-18,50;MATEID=467269_2;EVENT=467269;SU=47;PE=47;SR=0;ALG=PROD;AF=0.09776;NSAMP=1635;MSQ=20.72;RECLASSIFIED;AC=2560;AN=26186;NFAM=1609
chr11	54405904	467268_1	N	]chr11:54409819]N	204954	LOW	SVTYPE=BND;POS=54405904;STRANDS=-+:2024;IMPRECISE;CIPOS=-178,14;CIEND=-12,175;CIPOS95=-5,5;CIEND95=-3,3;MATEID=467268_2;EVENT=467268;SU=2024;PE=2024;SR=0;ALG=PROD;AF=0.131;NSAMP=3457;MSQ=22.79;RECLASSIFIED;AC=3831;AN=29236;NFAM=2973
chr11	54405913	165180_2	N	]chr11:54347563]N	1.47487e+06	LOW	SVTYPE=BND;POS=54347563;STRANDS=+-:1292;IMPRECISE;CIPOS=-175,35;CIEND=-10,184;CIPOS95=-7,7;CIEND95=-3,3;MATEID=165180_1;EVENT=165180;SECONDARY;SU=1292;PE=1292;SR=0;ALG=PROD;AF=0.4126;NSAMP=11957;MSQ=70.76;RECLASSIFIED;AC=12067;AN=29246;NFAM=10992
chr11	54405967	467203_2	N	N[chr11:54353755[	25103.5	LOW	SVTYPE=BND;POS=54353755;STRANDS=-+:4;IMPRECISE;CIPOS=-10,473;CIEND=-483,9;CIPOS95=-1,166;CIEND95=-164,1;MATEID=467203_1;EVENT=467203;SECONDARY;SU=4;PE=4;SR=0;ALG=PROD;AF=0.01759;NSAMP=440;MSQ=14.07;RECLASSIFIED;AC=513;AN=29170;NFAM=438
chr11	54405981	165171_2	N	]chr11:54345626]N	24632.1	LOW	SVTYPE=BND;POS=54345626;STRANDS=+-:8;IMPRECISE;CIPOS=-432,29;CIEND=-30,453;CIPOS95=-72,29;CIEND95=-30,82;MATEID=165171_1;EVENT=165171;SECONDARY;SU=8;PE=8;SR=0;ALG=PROD;AF=0.02;NSAMP=585;MSQ=34.17;RECLASSIFIED;AC=585;AN=29246;NFAM=583
chr11	54406050	165252_2	N	]chr11:54404021]N	137127	LOW	SVTYPE=BND;POS=54404021;STRANDS=+-:32;IMPRECISE;CIPOS=-744,49;CIEND=-131,562;CIPOS95=-221,49;CIEND95=-120,120;MATEID=165252_1;EVENT=165252;SECONDARY;SU=32;PE=32;SR=0;ALG=SUM;AF=0.1111;NSAMP=3250;MSQ=22.84;RECLASSIFIED;AC=3250;AN=29246;NFAM=3098
chr11	54406072	165241_2	N	]chr11:54384548]N	173114	LOW	SVTYPE=BND;POS=54384548;STRANDS=+-:827;IMPRECISE;CIPOS=-255,11;CIEND=-15,255;CIPOS95=-13,11;CIEND95=-12,12;MATEID=165241_1;EVENT=165241;SECONDARY;SU=827;PE=827;SR=0;ALG=PROD;AF=0.074;NSAMP=2141;MSQ=31.36;RECLASSIFIED;AC=2164;AN=29244;NFAM=1873
chr11	54406073	165168_2	N	]chr11:54343721]N	801395	LOW	SVTYPE=BND;POS=54343721;STRANDS=+-:4588;IMPRECISE;CIPOS=-72,6;CIEND=-11,79;CIPOS95=-2,2;CIEND95=-1,1;MATEID=165168_1;EVENT=165168;SECONDARY;SU=4588;PE=4588;SR=0;ALG=PROD;AF=0.2959;NSAMP=8526;MSQ=66.5;RECLASSIFIED;AC=8653;AN=29246;NFAM=8093
chr11	54406080	165204_2	N	]chr11:54360115]N	766270	LOW	SVTYPE=BND;POS=54360115;STRANDS=+-:8744;IMPRECISE;CIPOS=-51,2;CIEND=-5,46;CIPOS95=-1,1;CIEND95=0,0;MATEID=165204_1;EVENT=165204;SECONDARY;SU=8744;PE=8744;SR=0;ALG=PROD;AF=0.2522;NSAMP=7280;MSQ=68.43;RECLASSIFIED;AC=7377;AN=29246;NFAM=6840
chr11	54406173	165170_2	N	]chr11:54344360]N	342579	LOW	SVTYPE=BND;POS=54344360;STRANDS=+-:74;IMPRECISE;CIPOS=-209,53;CIEND=-103,240;CIPOS95=-84,53;CIEND95=-58,58;MATEID=165170_1;EVENT=165170;SECONDARY;SU=74;PE=74;SR=0;ALG=SUM;AF=0.106;NSAMP=3097;MSQ=49.83;RECLASSIFIED;AC=3100;AN=29246;NFAM=2802
chr11	54406322	467188_2	N	N[chr11:54347323[	223502	LOW	SVTYPE=BND;POS=54347323;STRANDS=-+:4;IMPRECISE;CIPOS=-50,102;CIEND=-715,49;CIPOS95=-36,36;CIEND95=-139,49;MATEID=467188_1;EVENT=467188;SECONDARY;SU=4;PE=4;SR=0;ALG=PROD;AF=0.08336;NSAMP=2379;MSQ=35.48;RECLASSIFIED;AC=2438;AN=29246;NFAM=2008
chr11	54406338	467263_2	N	N[chr11:54390026[	120964	LOW	SVTYPE=BND;POS=54390026;STRANDS=-+:8;IMPRECISE;CIPOS=-30,521;CIEND=-476,29;CIPOS95=-30,139;CIEND95=-115,29;MATEID=467263_1;EVENT=467263;SECONDARY;SU=8;PE=8;SR=0;ALG=PROD;AF=0.0982;NSAMP=2212;MSQ=18.32;RETAINED;RECLASSIFIED;AC=2850;AN=29022;NFAM=2009
chr11	54406852	165169_2	N	]chr11:54344377]N	19946.2	LOW	SVTYPE=BND;POS=54344377;STRANDS=+-:2430;IMPRECISE;CIPOS=-164,7;CIEND=-8,163;CIPOS95=-5,5;CIEND95=-5,5;MATEID=165169_1;EVENT=165169;SECONDARY;SU=2430;PE=2430;SR=0;ALG=PROD;AF=0.01457;NSAMP=426;MSQ=28.94;RECLASSIFIED;AC=426;AN=29242;NFAM=419
chr11	54407069	467210_2	N	N[chr11:54358848[	2145.43	LOW	SVTYPE=BND;POS=54358848;STRANDS=-+:59;IMPRECISE;CIPOS=-12,260;CIEND=-306,14;CIPOS95=-12,24;CIEND95=-27,14;MATEID=467210_1;EVENT=467210;SECONDARY;SU=59;PE=59;SR=0;ALG=PROD;AF=0.001539;NSAMP=45;MSQ=13.3;RECLASSIFIED;AC=45;AN=29238;NFAM=45
chr11	54407080	467222_2	N	N[chr11:54365013[	8698.82	LOW	SVTYPE=BND;POS=54365013;STRANDS=-+:346;IMPRECISE;CIPOS=-10,249;CIEND=-246,10;CIPOS95=-6,6;CIEND95=-5,5;MATEID=467222_1;EVENT=467222;SECONDARY;SU=346;PE=346;SR=0;ALG=PROD;AF=0.01389;NSAMP=401;MSQ=11.74;RECLASSIFIED;AC=406;AN=29236;NFAM=401
chr11	54407116	467235_2	N	N[chr11:54370303[	57715.9	LOW	SVTYPE=BND;POS=54370303;STRANDS=-+:491;IMPRECISE;CIPOS=-93,695;CIEND=-681,66;CIPOS95=-93,99;CIEND95=-83,66;MATEID=467235_1;EVENT=467235;SECONDARY;SU=491;PE=491;SR=0;ALG=SUM;AF=0.0554;NSAMP=1620;MSQ=24.39;RECLASSIFIED;AC=1620;AN=29244;NFAM=1586
chr11	54407681	467204_2	N	N[chr11:54353383[	70889.2	LOW	SVTYPE=BND;POS=54353383;STRANDS=-+:30;IMPRECISE;CIPOS=-15,403;CIEND=-499,12;CIPOS95=-15,49;CIEND95=-60,12;MATEID=467204_1;EVENT=467204;SECONDARY;SU=30;PE=30;SR=0;ALG=PROD;AF=0.06569;NSAMP=1885;MSQ=23.3;RECLASSIFIED;AC=1920;AN=29230;NFAM=1839
chr11	54407699	467252_2	N	N[chr11:54376935[	13699.8	LOW	SVTYPE=BND;POS=54376935;STRANDS=-+:6;IMPRECISE;CIPOS=-10,546;CIEND=-398,9;CIPOS95=-1,153;CIEND95=-99,2;MATEID=467252_1;EVENT=467252;SECONDARY;SU=6;PE=6;SR=0;ALG=PROD;AF=7.406e-05;NSAMP=1;MSQ=180.43;RECLASSIFIED;AC=2;AN=27006;NFAM=1
chr11	54407925	467266_2	N	N[chr11:54395836[	43277.9	LOW	SVTYPE=BND;POS=54395836;STRANDS=-+:18;IMPRECISE;CIPOS=-35,556;CIEND=-603,35;CIPOS95=-35,106;CIEND95=-106,35;MATEID=467266_1;EVENT=467266;SECONDARY;SU=18;PE=18;SR=0;ALG=PROD;AF=0.0005176;NSAMP=13;MSQ=12.76;RECLASSIFIED;AC=13;AN=25114;NFAM=13
chr11	54408362	165253_1	N	N[chr11:54422629[	19914	LOW	SVTYPE=BND;POS=54408362;STRANDS=+-:151;IMPRECISE;CIPOS=-10,353;CIEND=-356,10;CIPOS95=-10,17;CIEND95=-16,10;MATEID=165253_2;EVENT=165253;SU=151;PE=151;SR=0;ALG=PROD;AF=0.01705;NSAMP=497;MSQ=22.43;RECLASSIFIED;AC=497;AN=29148;NFAM=492
chr11	54408738	165194_2	N	]chr11:54354362]N	79868.7	LOW	SVTYPE=BND;POS=54354362;STRANDS=+-:2585;IMPRECISE;CIPOS=-145,14;CIEND=-7,140;CIPOS95=-3,3;CIEND95=-2,2;MATEID=165194_1;EVENT=165194;SECONDARY;SU=2585;PE=2585;SR=0;ALG=PROD;AF=0.02627;NSAMP=767;MSQ=40.58;RECLASSIFIED;AC=767;AN=29194;NFAM=699
chr11	54408780	165223_2	N	]chr11:54369754]N	2816.41	LOW	SVTYPE=BND;POS=54369754;STRANDS=+-:5;IMPRECISE;CIPOS=-439,9;CIEND=-10,405;CIPOS95=-132,1;CIEND95=-2,106;MATEID=165223_1;EVENT=165223;SECONDARY;SU=5;PE=5;SR=0;ALG=PROD;AF=3.433e-05;NSAMP=1;MSQ=80.91;RECLASSIFIED;AC=1;AN=29132;NFAM=1
chr11	54408819	165245_2	N	]chr11:54388240]N	952.48	LOW	SVTYPE=BND;POS=54388240;STRANDS=+-:13;IMPRECISE;CIPOS=-617,49;CIEND=-31,654;CIPOS95=-135,49;CIEND95=-31,158;MATEID=165245_1;EVENT=165245;SECONDARY;SU=13;PE=13;SR=0;ALG=PROD;AF=0.000513;NSAMP=15;MSQ=17.58;RECLASSIFIED;AC=15;AN=29242;NFAM=15
chr11	54408847	165182_2	N	]chr11:54346784]N	22157.7	LOW	SVTYPE=BND;POS=54346784;STRANDS=+-:110;IMPRECISE;CIPOS=0,21;CIEND=-34,40;CIPOS95=0,1;CIEND95=-5,5;MATEID=165182_1;EVENT=165182;SECONDARY;SU=110;PE=110;SR=0;ALG=PROD;AF=0.01167;NSAMP=340;MSQ=23.35;RECLASSIFIED;AC=341;AN=29228;NFAM=334
chr11	54409123	467270_1	N	]chr11:54423436]N	246287	LOW	SVTYPE=BND;POS=54409123;STRANDS=-+:1863;IMPRECISE;CIPOS=-178,28;CIEND=-26,175;CIPOS95=-6,6;CIEND95=-6,6;MATEID=467270_2;EVENT=467270;SU=1863;PE=1863;SR=0;ALG=PROD;AF=0.1853;NSAMP=5108;MSQ=25.69;RECLASSIFIED;AC=5417;AN=29238;NFAM=4689
chr11	54409133	165235_2	N	]chr11:54374332]N	2.67393e+06	LOW	SVTYPE=BND;POS=54374332;STRANDS=+-:71941;CIPOS=-13,14;CIEND=-1,14;CIPOS95=0,0;CIEND95=0,0;MATEID=165235_1;EVENT=165235;SECONDARY;SU=71941;PE=71941;SR=0;ALG=PROD;AF=0.4139;NSAMP=12099;MSQ=118.48;RECLASSIFIED;AC=12106;AN=29246;NFAM=11093
chr11	54409153	165248_2	N	]chr11:54390800]N	897303	LOW	SVTYPE=BND;POS=54390800;STRANDS=+-:9869;IMPRECISE;CIPOS=-40,4;CIEND=-10,69;CIPOS95=0,0;CIEND95=-2,2;MATEID=165248_1;EVENT=165248;SECONDARY;SU=9869;PE=9869;SR=0;AF=0.3518;NSAMP=10182;MSQ=61.91;RECLASSIFIED;AC=10287;AN=29242;NFAM=9661
chr11	54409407	467191_2	N	N[chr11:54347105[	1.24425e+06	LOW	SVTYPE=BND;POS=54347105;STRANDS=-+:10;IMPRECISE;CIPOS=-46,49;CIEND=-50,48;CIPOS95=-3,3;CIEND95=-2,2;MATEID=467191_1;EVENT=467191;SECONDARY;SU=10;PE=8;SR=2;ALG=PROD;AF=0.4261;NSAMP=11282;MSQ=54.54;RECLASSIFIED;AC=12462;AN=29246;NFAM=10304
chr11	54409436	467199_2	N	N[chr11:54351004[	438341	LOW	SVTYPE=BND;POS=54351004;STRANDS=-+:1841;IMPRECISE;CIPOS=-10,119;CIEND=-143,36;CIPOS95=-2,2;CIEND95=-5,5;MATEID=467199_1;EVENT=467199;SECONDARY;SU=1841;PE=1841;SR=0;ALG=PROD;AF=0.3414;NSAMP=9587;MSQ=32.29;RECLASSIFIED;AC=9986;AN=29246;NFAM=9119
chr11	54409455	165181_2	N	]chr11:54346786]N	52407	LOW	SVTYPE=BND;POS=54346786;STRANDS=+-:594;IMPRECISE;CIPOS=-343,20;CIEND=-11,386;CIPOS95=-10,10;CIEND95=-11,16;MATEID=165181_1;EVENT=165181;SECONDARY;SU=594;PE=594;SR=0;ALG=PROD;AF=0.03156;NSAMP=923;MSQ=22.29;RECLASSIFIED;AC=923;AN=29244;NFAM=883
chr11	54409473	165172_2	N	]chr11:54344948]N	290361	LOW	SVTYPE=BND;POS=54344948;STRANDS=+-:6263;IMPRECISE;CIPOS=-83,33;CIEND=-24,128;CIPOS95=-1,1;CIEND95=-4,4;MATEID=165172_1;EVENT=165172;SECONDARY;SU=6263;PE=6262;SR=1;ALG=PROD;AF=0.1168;NSAMP=3414;MSQ=41.75;RECLASSIFIED;AC=3415;AN=29238;NFAM=3137
chr11	54409789	467173_2	N	N[chr11:54345282[	308035	LOW	SVTYPE=BND;POS=54345282;STRANDS=-+:15;IMPRECISE;CIPOS=-30,436;CIEND=-435,29;CIPOS95=-30,99;CIEND95=-61,29;MATEID=467173_1;EVENT=467173;SECONDARY;SU=15;PE=15;SR=0;ALG=PROD;AF=0.1756;NSAMP=5121;MSQ=27.76;RECLASSIFIED;AC=5136;AN=29246;NFAM=4613
chr11	54409811	467267_2	N	N[chr11:54403714[	3644.07	LOW	SVTYPE=BND;POS=54403714;STRANDS=-+:14;IMPRECISE;CIPOS=-30,393;CIEND=-521,29;CIPOS95=-30,92;CIEND95=-115,29;MATEID=467267_1;EVENT=467267;SECONDARY;SU=14;PE=14;SR=0;ALG=PROD;AF=0.002189;NSAMP=64;MSQ=9.42;RECLASSIFIED;AC=64;AN=29238;NFAM=64
chr11	54409814	467190_2	N	N[chr11:54347056[	2.784e+06	LOW	SVTYPE=BND;POS=54347056;STRANDS=-+:982;IMPRECISE;CIPOS=-36,95;CIEND=-131,31;CIPOS95=0,0;CIEND95=-4,4;MATEID=467190_1;EVENT=467190;SECONDARY;SU=982;PE=982;SR=0;ALG=PROD;AF=0.8244;NSAMP=14215;MSQ=107.4;RETAINED;RECLASSIFIED;AC=24111;AN=29246;NFAM=13113
chr11	54409819	467268_2	N	N[chr11:54405904[	204954	LOW	SVTYPE=BND;POS=54405904;STRANDS=-+:2024;IMPRECISE;CIPOS=-12,175;CIEND=-178,14;CIPOS95=-3,3;CIEND95=-5,5;MATEID=467268_1;EVENT=467268;SECONDARY;SU=2024;PE=2024;SR=0;ALG=PROD;AF=0.131;NSAMP=3457;MSQ=22.79;RECLASSIFIED;AC=3831;AN=29236;NFAM=2973
chr11	54410809	467174_2	N	N[chr11:54344336[	103896	LOW	SVTYPE=BND;POS=54344336;STRANDS=-+:3881;IMPRECISE;CIPOS=-4,155;CIEND=-141,6;CIPOS95=-4,5;CIEND95=-3,3;MATEID=467174_1;EVENT=467174;SECONDARY;SU=3881;PE=3881;SR=0;ALG=PROD;AF=0.08421;NSAMP=2243;MSQ=24.11;RECLASSIFIED;AC=2458;AN=29190;NFAM=2130
chr11	54412791	165203_2	N	]chr11:54358581]N	212413	LOW	SVTYPE=BND;POS=54358581;STRANDS=+-:1916;IMPRECISE;CIPOS=-145,7;CIEND=-33,124;CIPOS95=-2,2;CIEND95=-4,4;MATEID=165203_1;EVENT=165203;SECONDARY;SU=1916;PE=1916;SR=0;ALG=PROD;AF=0.07422;NSAMP=2148;MSQ=54.97;RECLASSIFIED;AC=2158;AN=29076;NFAM=2048
chr11	54413032	467202_2	N	N[chr11:54352537[	130494	LOW	SVTYPE=BND;POS=54352537;STRANDS=-+:830;IMPRECISE;CIPOS=-10,175;CIEND=-170,22;CIPOS95=-2,2;CIEND95=-3,3;MATEID=467202_1;EVENT=467202;SECONDARY;SU=830;PE=830;SR=0;ALG=PROD;AF=0.1118;NSAMP=2827;MSQ=29.89;RECLASSIFIED;AC=3267;AN=29234;NFAM=2761
chr11	54413032	467221_2	N	N[chr11:54362982[	93559.8	LOW	SVTYPE=BND;POS=54362982;STRANDS=-+:132;IMPRECISE;CIPOS=-10,492;CIEND=-563,9;CIPOS95=-10,58;CIEND95=-70,9;MATEID=467221_1;EVENT=467221;SECONDARY;SU=132;PE=132;SR=0;ALG=PROD;AF=0.0717;NSAMP=2063;MSQ=22.32;RECLASSIFIED;AC=2096;AN=29232;NFAM=1944
chr11	54413626	165224_2	N	]chr11:54370612]N	1252.34	LOW	SVTYPE=BND;POS=54370612;STRANDS=+-:47;IMPRECISE;CIPOS=-499,18;CIEND=-23,461;CIPOS95=-71,18;CIEND95=-23,65;MATEID=165224_1;EVENT=165224;SECONDARY;SU=47;PE=47;SR=0;ALG=PROD;AF=0.0002394;NSAMP=7;MSQ=55.09;RECLASSIFIED;AC=7;AN=29234;NFAM=7
chr11	54414110	165246_2	N	]chr11:54387417]N	234148	LOW	SVTYPE=BND;POS=54387417;STRANDS=+-:199;IMPRECISE;CIPOS=-320,10;CIEND=-14,470;CIPOS95=-9,9;CIEND95=-14,46;MATEID=165246_1;EVENT=165246;SECONDARY;SU=199;PE=199;SR=0;ALG=PROD;AF=0.1213;NSAMP=3479;MSQ=37.91;RECLASSIFIED;AC=3500;AN=28848;NFAM=3305
chr11	54414640	165254_1	N	N[chr11:54537744[	261.89	LOW	SVTYPE=BND;POS=54414640;STRANDS=+-:10;IMPRECISE;CIPOS=-30,424;CIEND=-394,29;CIPOS95=-30,125;CIEND95=-88,29;MATEID=165254_2;EVENT=165254;SU=10;PE=10;SR=0;ALG=PROD;AF=6.839e-05;NSAMP=2;MSQ=130.34;RECLASSIFIED;AC=2;AN=29246;NFAM=2
chr11	54415659	467274_1	N	]chr11:54549284]N	1.16337e+06	LOW	SVTYPE=BND;POS=54415659;STRANDS=-+:22;IMPRECISE;CIPOS=-603,53;CIEND=-50,268;CIPOS95=-128,53;CIEND95=-50,89;MATEID=467274_2;EVENT=467274;SU=22;PE=22;SR=0;ALG=SUM;AF=0.4236;NSAMP=12371;MSQ=56.97;RETAINED;RECLASSIFIED;AC=12388;AN=29246;NFAM=11453
chr11	54415755	467271_1	N	]chr11:54542731]N	6851.83	LOW	SVTYPE=BND;POS=54415755;STRANDS=-+:4;IMPRECISE;CIPOS=-683,6;CIEND=-10,627;CIPOS95=-240,0;CIEND95=0,216;MATEID=467271_2;EVENT=467271;SU=4;PE=4;SR=0;ALG=PROD;AF=0.01159;NSAMP=339;MSQ=10.77;RECLASSIFIED;AC=339;AN=29246;NFAM=338
chr11	54415875	165255_1	N	N[chr11:54549195[	30072.9	LOW	SVTYPE=BND;POS=54415875;STRANDS=+-:1635;IMPRECISE;CIPOS=-10,111;CIEND=-113,9;CIPOS95=-1,1;CIEND95=-1,1;MATEID=165255_2;EVENT=165255;SU=1635;PE=1635;SR=0;ALG=PROD;AF=0.02609;NSAMP=763;MSQ=29.37;RECLASSIFIED;AC=763;AN=29246;NFAM=757
chr11	54415910	467255_2	N	N[chr11:54384262[	1.45636e+06	LOW	SVTYPE=BND;POS=54384262;STRANDS=-+:73665;CIPOS=-3,18;CIEND=-19,2;CIPOS95=0,0;CIEND95=0,0;MATEID=467255_1;EVENT=467255;SECONDARY;SU=73665;PE=73665;SR=0;AF=0.8548;NSAMP=13831;MSQ=71.18;RECLASSIFIED;AC=24964;AN=29204;NFAM=12819
chr11	54415916	467236_2	N	N[chr11:54369096[	720322	LOW	SVTYPE=BND;POS=54369096;STRANDS=-+:25522;IMPRECISE;CIPOS=-7,49;CIEND=-76,12;CIPOS95=-2,2;CIEND95=-1,1;MATEID=467236_1;EVENT=467236;SECONDARY;SU=25522;PE=25522;SR=0;ALG=PROD;AF=0.5371;NSAMP=8854;MSQ=39.75;RECLASSIFIED;AC=15373;AN=28622;NFAM=8010
chr11	54415917	467216_2	N	N[chr11:54359861[	17171.7	LOW	SVTYPE=BND;POS=54359861;STRANDS=-+:99;IMPRECISE;CIPOS=-30,527;CIEND=-584,24;CIPOS95=-30,52;CIEND95=-69,24;MATEID=467216_1;EVENT=467216;SECONDARY;SU=99;PE=99;SR=0;ALG=PROD;AF=0.01138;NSAMP=325;MSQ=12.1;RECLASSIFIED;AC=332;AN=29186;NFAM=315
chr11	54415936	467175_2	N	N[chr11:54343504[	42236.5	LOW	SVTYPE=BND;POS=54343504;STRANDS=-+:38;IMPRECISE;CIPOS=-30,560;CIEND=-657,18;CIPOS95=-30,59;CIEND95=-103,18;MATEID=467175_1;EVENT=467175;SECONDARY;SU=38;PE=38;SR=0;ALG=PROD;AF=0.02553;NSAMP=485;MSQ=18.16;RECLASSIFIED;AC=740;AN=28984;NFAM=467
chr11	54416691	165183_2	N	]chr11:54348204]N	21778.8	LOW	SVTYPE=BND;POS=54348204;STRANDS=+-:33;IMPRECISE;CIPOS=-439,13;CIEND=-21,399;CIPOS95=-47,13;CIEND95=-21,29;MATEID=165183_1;EVENT=165183;SECONDARY;SU=33;PE=33;SR=0;ALG=PROD;AF=0.02224;NSAMP=648;MSQ=23.58;RECLASSIFIED;AC=650;AN=29222;NFAM=644
chr11	54416717	165184_2	N	]chr11:54348817]N	21941.1	LOW	SVTYPE=BND;POS=54348817;STRANDS=+-:8;IMPRECISE;CIPOS=-22,770;CIEND=-31,651;CIPOS95=-22,723;CIEND95=-31,188;MATEID=165184_1;EVENT=165184;SECONDARY;SU=8;PE=8;SR=0;ALG=SUM;AF=0.01037;NSAMP=297;MSQ=21.77;RETAINED;RECLASSIFIED;AC=297;AN=28642;NFAM=297
chr11	54416727	165196_2	N	]chr11:54356285]N	39665.2	LOW	SVTYPE=BND;POS=54356285;STRANDS=+-:328;IMPRECISE;CIPOS=-305,22;CIEND=-10,354;CIPOS95=-17,17;CIEND95=-10,30;MATEID=165196_1;EVENT=165196;SECONDARY;SU=328;PE=328;SR=0;ALG=PROD;AF=0.01699;NSAMP=476;MSQ=32.2;RECLASSIFIED;AC=476;AN=28018;NFAM=473
chr11	54417334	467253_2	N	N[chr11:54378451[	16530.5	LOW	SVTYPE=BND;POS=54378451;STRANDS=-+:184;IMPRECISE;CIPOS=-11,314;CIEND=-429,11;CIPOS95=-11,24;CIEND95=-38,11;MATEID=467253_1;EVENT=467253;SECONDARY;SU=184;PE=184;SR=0;ALG=PROD;AF=0.003885;NSAMP=101;MSQ=29.63;RECLASSIFIED;AC=113;AN=29088;NFAM=99
chr11	54417640	165251_2	N	]chr11:54399169]N	19928.5	LOW	SVTYPE=BND;POS=54399169;STRANDS=+-:29;IMPRECISE;CIPOS=-513,29;CIEND=-30,554;CIPOS95=-80,29;CIEND95=-30,110;MATEID=165251_1;EVENT=165251;SECONDARY;SU=29;PE=29;SR=0;ALG=PROD;AF=0.0158;NSAMP=462;MSQ=28.78;RECLASSIFIED;AC=462;AN=29242;NFAM=457
chr11	54417651	165225_2	N	]chr11:54371721]N	1641.34	LOW	SVTYPE=BND;POS=54371721;STRANDS=+-:47;IMPRECISE;CIPOS=-479,17;CIEND=-14,430;CIPOS95=-76,17;CIEND95=-14,48;MATEID=165225_1;EVENT=165225;SECONDARY;SU=47;PE=47;SR=0;ALG=PROD;AF=0.0003419;NSAMP=10;MSQ=85.5;RECLASSIFIED;AC=10;AN=29246;NFAM=10
chr11	54419608	165226_2	N	]chr11:54369466]N	148664	LOW	SVTYPE=BND;POS=54369466;STRANDS=+-:153;IMPRECISE;CIPOS=-370,9;CIEND=-10,368;CIPOS95=-29,9;CIEND95=-10,32;MATEID=165226_1;EVENT=165226;SECONDARY;SU=153;PE=153;SR=0;ALG=PROD;AF=0.1097;NSAMP=2951;MSQ=34.52;RECLASSIFIED;AC=3167;AN=28868;NFAM=2896
chr11	54419817	467240_2	N	N[chr11:54372622[	396528	LOW	SVTYPE=BND;POS=54372622;STRANDS=-+:8157;IMPRECISE;CIPOS=-10,75;CIEND=-36,2;CIPOS95=-1,1;CIEND95=0,0;MATEID=467240_1;EVENT=467240;SECONDARY;SU=8157;PE=8157;SR=0;ALG=PROD;AF=0.3285;NSAMP=7248;MSQ=36.61;RECLASSIFIED;AC=9587;AN=29188;NFAM=6878
chr11	54419833	467176_2	N	N[chr11:54345270[	46550.7	LOW	SVTYPE=BND;POS=54345270;STRANDS=-+:1419;IMPRECISE;CIPOS=-16,222;CIEND=-186,9;CIPOS95=-12,12;CIEND95=-3,3;MATEID=467176_1;EVENT=467176;SECONDARY;SU=1419;PE=1419;SR=0;ALG=PROD;AF=0.03348;NSAMP=979;MSQ=17.64;RECLASSIFIED;AC=979;AN=29244;NFAM=913
chr11	54420126	165256_1	N	N[chr11:54539940[	1028.19	LOW	SVTYPE=BND;POS=54420126;STRANDS=+-:6;IMPRECISE;CIPOS=-10,554;CIEND=-440,9;CIPOS95=-2,122;CIEND95=-75,3;MATEID=165256_2;EVENT=165256;SU=6;PE=6;SR=0;ALG=PROD;AF=6.879e-05;NSAMP=2;MSQ=5.8;RECLASSIFIED;AC=2;AN=29072;NFAM=2
chr11	54420149	467269_2	N	N[chr11:54405801[	97458.5	LOW	SVTYPE=BND;POS=54405801;STRANDS=-+:47;IMPRECISE;CIPOS=-18,452;CIEND=-438,10;CIPOS95=-18,50;CIEND95=-63,10;MATEID=467269_1;EVENT=467269;SECONDARY;SU=47;PE=47;SR=0;ALG=PROD;AF=0.09776;NSAMP=1635;MSQ=20.72;RECLASSIFIED;AC=2560;AN=26186;NFAM=1609
chr11	54420156	467205_2	N	N[chr11:54353743[	84326.1	LOW	SVTYPE=BND;POS=54353743;STRANDS=-+:96;IMPRECISE;CIPOS=-14,538;CIEND=-551,18;CIPOS95=-14,74;CIEND95=-82,18;MATEID=467205_1;EVENT=467205;SECONDARY;SU=96;PE=96;SR=0;ALG=PROD;AF=0.05365;NSAMP=1107;MSQ=17.75;RECLASSIFIED;AC=1448;AN=26990;NFAM=1030
chr11	54421130	165186_2	N	]chr11:54346473]N	329306	LOW	SVTYPE=BND;POS=54346473;STRANDS=+-:12392;IMPRECISE;CIPOS=-48,4;CIEND=-8,47;CIPOS95=-1,1;CIEND95=0,0;MATEID=165186_1;EVENT=165186;SECONDARY;SU=12392;PE=12392;SR=0;ALG=PROD;AF=0.146;NSAMP=4267;MSQ=51.44;RECLASSIFIED;AC=4271;AN=29246;NFAM=4121
chr11	54421144	165247_2	N	]chr11:54388245]N	1870.03	LOW	SVTYPE=BND;POS=54388245;STRANDS=+-:32;IMPRECISE;CIPOS=-531,12;CIEND=-23,490;CIPOS95=-127,12;CIEND95=-23,108;MATEID=165247_1;EVENT=165247;SECONDARY;SU=32;PE=32;SR=0;ALG=PROD;AF=0.002327;NSAMP=68;MSQ=13.9;RECLASSIFIED;AC=68;AN=29220;NFAM=68
chr11	54421180	165239_2	N	]chr11:54380190]N	12697.5	LOW	SVTYPE=BND;POS=54380190;STRANDS=+-:4;IMPRECISE;CIPOS=-485,9;CIEND=-10,503;CIPOS95=-159,1;CIEND95=-1,165;MATEID=165239_1;EVENT=165239;SECONDARY;SU=4;PE=4;SR=0;ALG=PROD;AF=0.001348;NSAMP=38;MSQ=22.36;RECLASSIFIED;AC=38;AN=28192;NFAM=38
chr11	54421411	467211_2	N	N[chr11:54357005[	18833.8	LOW	SVTYPE=BND;POS=54357005;STRANDS=-+:1323;IMPRECISE;CIPOS=-134,700;CIEND=-742,131;CIPOS95=-65,65;CIEND95=-94,94;MATEID=467211_1;EVENT=467211;SECONDARY;SU=1323;PE=1323;SR=0;ALG=SUM;AF=0.01293;NSAMP=378;MSQ=17.04;RECLASSIFIED;AC=378;AN=29244;NFAM=368
chr11	54421524	467244_2	N	N[chr11:54374517[	25742.5	LOW	SVTYPE=BND;POS=54374517;STRANDS=-+:2969;IMPRECISE;CIPOS=-6,175;CIEND=-89,11;CIPOS95=-6,6;CIEND95=-1,1;MATEID=467244_1;EVENT=467244;SECONDARY;SU=2969;PE=2969;SR=0;ALG=PROD;AF=0.01029;NSAMP=301;MSQ=28.2;RECLASSIFIED;AC=301;AN=29246;NFAM=281
chr11	54422425	165257_1	N	N[chr11:54537448[	1506.81	LOW	SVTYPE=BND;POS=54422425;STRANDS=+-:4;IMPRECISE;CIPOS=-10,678;CIEND=-528,9;CIPOS95=-1,227;CIEND95=-193,1;MATEID=165257_2;EVENT=165257;SU=4;PE=4;SR=0;ALG=PROD;AF=0.0002744;NSAMP=8;MSQ=10.18;RECLASSIFIED;AC=8;AN=29158;NFAM=8
chr11	54422629	165253_2	N	]chr11:54408362]N	19914	LOW	SVTYPE=BND;POS=54408362;STRANDS=+-:151;IMPRECISE;CIPOS=-356,10;CIEND=-10,353;CIPOS95=-16,10;CIEND95=-10,17;MATEID=165253_1;EVENT=165253;SECONDARY;SU=151;PE=151;SR=0;ALG=PROD;AF=0.01705;NSAMP=497;MSQ=22.43;RECLASSIFIED;AC=497;AN=29148;NFAM=492
chr11	54423436	467270_2	N	N[chr11:54409123[	246287	LOW	SVTYPE=BND;POS=54409123;STRANDS=-+:1863;IMPRECISE;CIPOS=-26,175;CIEND=-178,28;CIPOS95=-6,6;CIEND95=-6,6;MATEID=467270_1;EVENT=467270;SECONDARY;SU=1863;PE=1863;SR=0;ALG=PROD;AF=0.1853;NSAMP=5108;MSQ=25.69;RECLASSIFIED;AC=5417;AN=29238;NFAM=4689
chr11	54423456	165111_2	N	]chr11:53108501]N	1.43378e+06	LOW	SVTYPE=BND;POS=53108501;STRANDS=+-:32704;IMPRECISE;CIPOS=-39,6;CIEND=-5,26;CIPOS95=0,0;CIEND95=-1,1;MATEID=165111_1;EVENT=165111;SECONDARY;SU=32704;PE=32704;SR=0;ALG=PROD;AF=0.3834;NSAMP=6588;MSQ=99.75;RECLASSIFIED;AC=10726;AN=27974;NFAM=5940
chr11	54423470	165149_2	N	]chr11:53900495]N	1.45285e+06	LOW	SVTYPE=BND;POS=53900495;STRANDS=+-:36235;CIPOS=-16,2;CIEND=-5,14;CIPOS95=0,0;CIEND95=0,0;MATEID=165149_1;EVENT=165149;SECONDARY;SU=36235;PE=36235;SR=0;ALG=PROD;AF=0.3473;NSAMP=8506;MSQ=105.91;RECLASSIFIED;AC=9872;AN=28426;NFAM=7869
chr11	54423515	165145_2	N	]chr11:53716522]N	13925.7	LOW	SVTYPE=BND;POS=53716522;STRANDS=+-:4;IMPRECISE;CIPOS=-690,9;CIEND=-10,632;CIPOS95=-230,1;CIEND95=-1,221;MATEID=165145_1;EVENT=165145;SECONDARY;SU=4;PE=4;SR=0;ALG=PROD;AF=3.684e-05;NSAMP=1;MSQ=9.42;RECLASSIFIED;AC=1;AN=27146;NFAM=1
chr11	54423548	165036_2	N	]chr11:52211871]N	8858.09	LOW	SVTYPE=BND;POS=52211871;STRANDS=+-:4;IMPRECISE;CIPOS=-686,9;CIEND=-10,654;CIPOS95=-221,1;CIEND95=-1,222;MATEID=165036_1;EVENT=165036;SECONDARY;SU=4;PE=4;SR=0;ALG=PROD;AF=3.485e-05;NSAMP=1;MSQ=75.87;RECLASSIFIED;AC=1;AN=28696;NFAM=1
chr11	54423749	467237_2	N	N[chr11:54369457[	1.14937e+06	LOW	SVTYPE=BND;POS=54369457;STRANDS=-+:33582;IMPRECISE;CIPOS=-8,83;CIEND=-65,9;CIPOS95=-2,2;CIEND95=-1,1;MATEID=467237_1;EVENT=467237;SECONDARY;SU=33582;PE=33582;SR=0;ALG=PROD;AF=0.6578;NSAMP=8446;MSQ=76.76;RECLASSIFIED;AC=16846;AN=25608;NFAM=7755
chr11	54537377	467275_1	N	]chr11:54539419]N	13966.9	LOW	SVTYPE=BND;POS=54537377;STRANDS=-+:716;IMPRECISE;CIPOS=-130,40;CIEND=-22,237;CIPOS95=-7,7;CIEND95=-6,6;MATEID=467275_2;EVENT=467275;SU=716;PE=716;SR=0;ALG=PROD;AF=0.008707;NSAMP=252;MSQ=27.8;RECLASSIFIED;AC=253;AN=29058;NFAM=246
chr11	54537448	165257_2	N	]chr11:54422425]N	1506.81	LOW	SVTYPE=BND;POS=54422425;STRANDS=+-:4;IMPRECISE;CIPOS=-528,9;CIEND=-10,678;CIPOS95=-193,1;CIEND95=-1,227;MATEID=165257_1;EVENT=165257;SECONDARY;SU=4;PE=4;SR=0;ALG=PROD;AF=0.0002744;NSAMP=8;MSQ=10.18;RECLASSIFIED;AC=8;AN=29158;NFAM=8
chr11	54537744	165254_2	N	]chr11:54414640]N	261.89	LOW	SVTYPE=BND;POS=54414640;STRANDS=+-:10;IMPRECISE;CIPOS=-394,29;CIEND=-30,424;CIPOS95=-88,29;CIEND95=-30,125;MATEID=165254_1;EVENT=165254;SECONDARY;SU=10;PE=10;SR=0;ALG=PROD;AF=6.839e-05;NSAMP=2;MSQ=130.34;RECLASSIFIED;AC=2;AN=29246;NFAM=2
chr11	54538252	467276	N	<DUP>	192.89	PASS	SVTYPE=DUP;POS=54538252;SVLEN=1727;END=54539979;STRANDS=-+:6;IMPRECISE;CIPOS=-597,9;CIEND=-10,516;CIPOS95=-109,2;CIEND95=-2,102;SU=6;PE=6;SR=0;ALG=PROD;AF=6.915e-05;NSAMP=2;MSQ=10.73;AC=2;AN=28922;NFAM=2
chr11	54538260	467278_1	N	]chr11:54544992]N	1806.02	LOW	SVTYPE=BND;POS=54538260;STRANDS=-+:16;IMPRECISE;CIPOS=-354,29;CIEND=-30,208;CIPOS95=-53,29;CIEND95=-30,37;MATEID=467278_2;EVENT=467278;SU=16;PE=16;SR=0;ALG=PROD;AF=0.0005813;NSAMP=17;MSQ=43.96;RECLASSIFIED;AC=17;AN=29246;NFAM=17
chr11	54538281	165258_1	N	N[chr11:54539452[	1572.12	PASS	SVTYPE=BND;POS=54538281;STRANDS=+-:25;IMPRECISE;CIPOS=-30,305;CIEND=-375,29;CIPOS95=-30,30;CIEND95=-37,29;MATEID=165258_2;EVENT=165258;SU=25;PE=25;SR=0;ALG=PROD;AF=0.0002416;NSAMP=5;MSQ=257.32;RECLASSIFIED;AC=7;AN=28968;NFAM=5
chr11	54538740	467277_1	N	]chr11:54545264]N	3162.7	LOW	SVTYPE=BND;POS=54538740;STRANDS=-+:194;IMPRECISE;CIPOS=-334,9;CIEND=-10,61;CIPOS95=-17,9;CIEND95=-3,3;MATEID=467277_2;EVENT=467277;SU=194;PE=194;SR=0;ALG=PROD;AF=0.0006497;NSAMP=19;MSQ=77.7;RECLASSIFIED;AC=19;AN=29246;NFAM=19
chr11	54539419	467275_2	N	N[chr11:54537377[	13966.9	LOW	SVTYPE=BND;POS=54537377;STRANDS=-+:716;IMPRECISE;CIPOS=-22,237;CIEND=-130,40;CIPOS95=-6,6;CIEND95=-7,7;MATEID=467275_1;EVENT=467275;SECONDARY;SU=716;PE=716;SR=0;ALG=PROD;AF=0.008707;NSAMP=252;MSQ=27.8;RECLASSIFIED;AC=253;AN=29058;NFAM=246
chr11	54539452	165258_2	N	]chr11:54538281]N	1572.12	PASS	SVTYPE=BND;POS=54538281;STRANDS=+-:25;IMPRECISE;CIPOS=-375,29;CIEND=-30,305;CIPOS95=-37,29;CIEND95=-30,30;MATEID=165258_1;EVENT=165258;SECONDARY;SU=25;PE=25;SR=0;ALG=PROD;AF=0.0002416;NSAMP=5;MSQ=257.32;RECLASSIFIED;AC=7;AN=28968;NFAM=5
chr11	54539940	165256_2	N	]chr11:54420126]N	1028.19	LOW	SVTYPE=BND;POS=54420126;STRANDS=+-:6;IMPRECISE;CIPOS=-440,9;CIEND=-10,554;CIPOS95=-75,3;CIEND95=-2,122;MATEID=165256_1;EVENT=165256;SECONDARY;SU=6;PE=6;SR=0;ALG=PROD;AF=6.879e-05;NSAMP=2;MSQ=5.8;RECLASSIFIED;AC=2;AN=29072;NFAM=2
chr11	54540274	165259	N	<DEL>	154.1	PASS	SVTYPE=DEL;POS=54540274;SVLEN=-3324;END=54543598;STRANDS=+-:9;IMPRECISE;CIPOS=-10,280;CIEND=-259,9;CIPOS95=0,80;CIEND95=-60,2;SU=9;PE=9;SR=0;ALG=PROD;AF=6.839e-05;NSAMP=2;MSQ=77.01;AC=2;AN=29246;NFAM=2
chr11	54540611	165260	N	<DEL>	144.84	PASS	SVTYPE=DEL;POS=54540611;SVLEN=-9585;END=54550196;STRANDS=+-:8;IMPRECISE;CIPOS=-10,470;CIEND=-502,9;CIPOS95=-2,122;CIEND95=-125,2;SU=8;PE=8;SR=0;ALG=PROD;AF=3.419e-05;NSAMP=1;MSQ=143.71;AC=1;AN=29246;NFAM=1
chr11	54540622	42635_2	N	[chr2:94522753[N	939.38	LOW	SVTYPE=BND;POS=54540622;STRANDS=--:26;IMPRECISE;CIPOS=-473,29;CIEND=-654,9;CIPOS95=-62,29;CIEND95=-131,9;MATEID=42635_1;EVENT=42635;SECONDARY;SU=26;PE=26;SR=0;ALG=PROD;AF=0.0009574;NSAMP=28;MSQ=18.13;AC=28;AN=29246;NFAM=28
chr11	54540629	23366_1	N	]chr13:17124627]N	820.36	LOW	SVTYPE=BND;POS=54540629;STRANDS=-+:4;IMPRECISE;CIPOS=-545,9;CIEND=-8,670;CIPOS95=-161,2;CIEND95=0,243;MATEID=23366_2;EVENT=23366;SU=4;PE=4;SR=0;ALG=PROD;AF=0.000274;NSAMP=7;MSQ=24.16;AC=8;AN=29202;NFAM=7
chr11	54541443	42636_2	N	N[chr2:132225760[	123140	LOW	SVTYPE=BND;POS=54541443;STRANDS=-+:531;CIPOS=-1,1;CIEND=-1,1;CIPOS95=0,0;CIEND95=0,0;MATEID=42636_1;EVENT=42636;SECONDARY;SU=531;PE=0;SR=531;ALG=PROD;AF=0.06644;NSAMP=1943;MSQ=40.74;AC=1943;AN=29246;NFAM=1904
chr11	54542731	467271_2	N	N[chr11:54415755[	6851.83	LOW	SVTYPE=BND;POS=54415755;STRANDS=-+:4;IMPRECISE;CIPOS=-10,627;CIEND=-683,6;CIPOS95=0,216;CIEND95=-240,0;MATEID=467271_1;EVENT=467271;SECONDARY;SU=4;PE=4;SR=0;ALG=PROD;AF=0.01159;NSAMP=339;MSQ=10.77;RECLASSIFIED;AC=339;AN=29246;NFAM=338
chr11	54542767	165278_1	N	N[chr11:54547576[	311.96	LOW	SVTYPE=BND;POS=54542767;STRANDS=+-:14;IMPRECISE;CIPOS=-10,326;CIEND=0,7;CIPOS95=0,54;CIEND95=0,5;MATEID=165278_2;EVENT=165278;SU=14;PE=14;SR=0;ALG=PROD;AF=0.0001026;NSAMP=3;MSQ=87.24;RECLASSIFIED;AC=3;AN=29246;NFAM=3
chr11	54542872	165270_1	N	N[chr11:54543346[	1.2784e+07	PASS	SVTYPE=BND;POS=54542872;STRANDS=+-:75;IMPRECISE;CIPOS=-20,20;CIEND=-30,22;CIPOS95=0,0;CIEND95=-4,4;MATEID=165270_2;EVENT=165270;SU=75;PE=73;SR=2;ALG=PROD;AF=0.4992;NSAMP=14596;MSQ=486.5;RETAINED;RECLASSIFIED;AC=14601;AN=29246;NFAM=13471
chr11	54543346	165270_2	N	]chr11:54542872]N	1.2784e+07	PASS	SVTYPE=BND;POS=54542872;STRANDS=+-:75;IMPRECISE;CIPOS=-30,22;CIEND=-20,20;CIPOS95=-4,4;CIEND95=0,0;MATEID=165270_1;EVENT=165270;SECONDARY;SU=75;PE=73;SR=2;ALG=PROD;AF=0.4992;NSAMP=14596;MSQ=486.5;RETAINED;RECLASSIFIED;AC=14601;AN=29246;NFAM=13471
chr11	54543509	467279	N	<DUP>	735.81	PASS	SVTYPE=DUP;POS=54543509;SVLEN=8097;END=54551606;STRANDS=-+:59;IMPRECISE;CIPOS=-317,49;CIEND=-50,217;CIPOS95=-16,16;CIEND95=-16,16;SU=59;PE=59;SR=0;ALG=PROD;AF=6.839e-05;NSAMP=1;MSQ=212.75;AC=2;AN=29246;NFAM=1
chr11	54544284	165281	N	<DEL>	1.13377e+07	PASS	SVTYPE=DEL;POS=54544284;SVLEN=-3466;END=54547750;STRANDS=+-:929;IMPRECISE;CIPOS=-271,416;CIEND=-141,405;CIPOS95=-112,112;CIEND95=-141,204;SU=929;PE=929;SR=0;ALG=SUM;AF=0.505;NSAMP=13450;MSQ=452.73;RETAINED;MEDGQR=3.25;Q10GQR=0.52;AC=14770;AN=29246;NFAM=12372
chr11	54544992	467278_2	N	N[chr11:54538260[	1806.02	LOW	SVTYPE=BND;POS=54538260;STRANDS=-+:16;IMPRECISE;CIPOS=-30,208;CIEND=-354,29;CIPOS95=-30,37;CIEND95=-53,29;MATEID=467278_1;EVENT=467278;SECONDARY;SU=16;PE=16;SR=0;ALG=PROD;AF=0.0005813;NSAMP=17;MSQ=43.96;RECLASSIFIED;AC=17;AN=29246;NFAM=17
chr11	54545264	467277_2	N	N[chr11:54538740[	3162.7	LOW	SVTYPE=BND;POS=54538740;STRANDS=-+:194;IMPRECISE;CIPOS=-10,61;CIEND=-334,9;CIPOS95=-3,3;CIEND95=-17,9;MATEID=467277_1;EVENT=467277;SECONDARY;SU=194;PE=194;SR=0;ALG=PROD;AF=0.0006497;NSAMP=19;MSQ=77.7;RECLASSIFIED;AC=19;AN=29246;NFAM=19
chr11	54547576	165278_2	N	]chr11:54542767]N	311.96	LOW	SVTYPE=BND;POS=54542767;STRANDS=+-:14;IMPRECISE;CIPOS=0,7;CIEND=-10,326;CIPOS95=0,5;CIEND95=0,54;MATEID=165278_1;EVENT=165278;SECONDARY;SU=14;PE=14;SR=0;ALG=PROD;AF=0.0001026;NSAMP=3;MSQ=87.24;RECLASSIFIED;AC=3;AN=29246;NFAM=3
chr11	54547726	467280	N	<DUP>	73.1	PASS	SVTYPE=DUP;POS=54547726;SVLEN=3650;END=54551376;STRANDS=-+:8;IMPRECISE;CIPOS=-294,9;CIEND=-10,235;CIPOS95=-66,2;CIEND95=-2,58;SU=8;PE=8;SR=0;ALG=PROD;AF=3.419e-05;NSAMP=1;MSQ=68.19;AC=1;AN=29246;NFAM=1
chr11	54547854	165293_1	N	N[chr11:54551308[	15255.8	LOW	SVTYPE=BND;POS=54547854;STRANDS=+-:774;IMPRECISE;CIPOS=-9,114;CIEND=-130,9;CIPOS95=-1,1;CIEND95=-2,2;MATEID=165293_2;EVENT=165293;SU=774;PE=774;SR=0;ALG=PROD;AF=0.002154;NSAMP=63;MSQ=192.23;RECLASSIFIED;AC=63;AN=29246;NFAM=58
chr11	54548161	165292	N	<DEL>	1242.94	PASS	SVTYPE=DEL;POS=54548161;SVLEN=-1067;END=54549228;STRANDS=+-:69;IMPRECISE;CIPOS=-17,179;CIEND=-311,34;CIPOS95=-9,9;CIEND95=-11,11;SU=69;PE=69;SR=0;ALG=PROD;AF=0.0003419;NSAMP=10;MSQ=124.29;AC=10;AN=29246;NFAM=9
chr11	54548946	467245_2	N	N[chr11:54374049[	382.56	LOW	SVTYPE=BND;POS=54374049;STRANDS=-+:37;CIPOS=-28,26;CIEND=-30,20;CIPOS95=0,0;CIEND95=0,0;MATEID=467245_1;EVENT=467245;SECONDARY;SU=37;PE=31;SR=6;ALG=PROD;AF=6.839e-05;NSAMP=2;MSQ=112.29;RECLASSIFIED;AC=2;AN=29246;NFAM=2
chr11	54549159	467192_2	N	N[chr11:54347073[	170.25	LOW	SVTYPE=BND;POS=54347073;STRANDS=-+:22;IMPRECISE;CIPOS=-30,345;CIEND=-374,29;CIPOS95=-30,38;CIEND95=-48,29;MATEID=467192_1;EVENT=467192;SECONDARY;SU=22;PE=22;SR=0;ALG=PROD;AF=6.839e-05;NSAMP=2;MSQ=32.13;RECLASSIFIED;AC=2;AN=29246;NFAM=2
chr11	54549195	165255_2	N	]chr11:54415875]N	30072.9	LOW	SVTYPE=BND;POS=54415875;STRANDS=+-:1635;IMPRECISE;CIPOS=-113,9;CIEND=-10,111;CIPOS95=-1,1;CIEND95=-1,1;MATEID=165255_1;EVENT=165255;SECONDARY;SU=1635;PE=1635;SR=0;ALG=PROD;AF=0.02609;NSAMP=763;MSQ=29.37;RECLASSIFIED;AC=763;AN=29246;NFAM=757
chr11	54549284	467274_2	N	N[chr11:54415659[	1.16337e+06	LOW	SVTYPE=BND;POS=54415659;STRANDS=-+:22;IMPRECISE;CIPOS=-50,268;CIEND=-603,53;CIPOS95=-50,89;CIEND95=-128,53;MATEID=467274_1;EVENT=467274;SECONDARY;SU=22;PE=22;SR=0;ALG=SUM;AF=0.4236;NSAMP=12371;MSQ=56.97;RETAINED;RECLASSIFIED;AC=12388;AN=29246;NFAM=11453
chr11	54549387	467256_2	N	N[chr11:54384285[	574745	LOW	SVTYPE=BND;POS=54384285;STRANDS=-+:76658;IMPRECISE;CIPOS=-502,754;CIEND=-1163,120;CIPOS95=-177,177;CIEND95=-107,107;MATEID=467256_1;EVENT=467256;SECONDARY;SU=76658;PE=76657;SR=1;ALG=SUM;AF=0.279;NSAMP=8156;MSQ=35.97;RETAINED;RECLASSIFIED;AC=8160;AN=29246;NFAM=7524
chr11	54549408	467217_2	N	N[chr11:54359838[	12826	LOW	SVTYPE=BND;POS=54359838;STRANDS=-+:516;IMPRECISE;CIPOS=-72,625;CIEND=-889,82;CIPOS95=-72,162;CIEND95=-88,82;MATEID=467217_1;EVENT=467217;SECONDARY;SU=516;PE=516;SR=0;ALG=SUM;AF=0.01231;NSAMP=360;MSQ=15.52;RECLASSIFIED;AC=360;AN=29246;NFAM=355
chr11	54549408	467238_2	N	N[chr11:54369095[	113669	LOW	SVTYPE=BND;POS=54369095;STRANDS=-+:12732;IMPRECISE;CIPOS=-3,13;CIEND=-95,13;CIPOS95=0,0;CIEND95=-2,2;MATEID=467238_1;EVENT=467238;SECONDARY;SU=12732;PE=12732;SR=0;ALG=PROD;AF=0.1169;NSAMP=3418;MSQ=18.72;RECLASSIFIED;AC=3419;AN=29246;NFAM=3290
chr11	54549412	467177_2	N	N[chr11:54343499[	15246.3	LOW	SVTYPE=BND;POS=54343499;STRANDS=-+:73;IMPRECISE;CIPOS=-16,382;CIEND=-591,14;CIPOS95=-16,39;CIEND95=-78,14;MATEID=467177_1;EVENT=467177;SECONDARY;SU=73;PE=73;SR=0;ALG=PROD;AF=0.01833;NSAMP=536;MSQ=13.93;RECLASSIFIED;AC=536;AN=29246;NFAM=530
chr11	54549427	467281	N	<DUP>	521.12	PASS	SVTYPE=DUP;POS=54549427;SVLEN=2465;END=54551892;STRANDS=-+:66;IMPRECISE;CIPOS=-353,49;CIEND=-50,274;CIPOS95=-38,38;CIEND95=-14,14;SU=66;PE=66;SR=0;ALG=PROD;AF=0.0002052;NSAMP=6;MSQ=85.65;AC=6;AN=29246;NFAM=3
chr11	54549672	165294_1	N	N[chr11:54551103[	63.68	LOW	SVTYPE=BND;POS=54549672;STRANDS=+-:5;IMPRECISE;CIPOS=-10,740;CIEND=-795,9;CIPOS95=-2,158;CIEND95=-166,2;MATEID=165294_2;EVENT=165294;SU=5;PE=5;SR=0;ALG=PROD;AF=3.419e-05;NSAMP=1;MSQ=56.79;RECLASSIFIED;AC=1;AN=29246;NFAM=1
chr11	54550610	165295	N	<DEL>	930	PASS	SVTYPE=DEL;POS=54550610;SVLEN=-1065;END=54551675;STRANDS=+-:44;IMPRECISE;CIPOS=-30,332;CIEND=-243,29;CIPOS95=-21,21;CIEND95=-15,15;SU=44;PE=44;SR=0;ALG=PROD;AF=0.0002052;NSAMP=6;MSQ=154.84;AC=6;AN=29246;NFAM=6
chr11	54551103	165294_2	N	]chr11:54549672]N	63.68	LOW	SVTYPE=BND;POS=54549672;STRANDS=+-:5;IMPRECISE;CIPOS=-795,9;CIEND=-10,740;CIPOS95=-166,2;CIEND95=-2,158;MATEID=165294_1;EVENT=165294;SECONDARY;SU=5;PE=5;SR=0;ALG=PROD;AF=3.419e-05;NSAMP=1;MSQ=56.79;RECLASSIFIED;AC=1;AN=29246;NFAM=1
chr11	54551308	165293_2	N	]chr11:54547854]N	15255.8	LOW	SVTYPE=BND;POS=54547854;STRANDS=+-:774;IMPRECISE;CIPOS=-130,9;CIEND=-9,114;CIPOS95=-2,2;CIEND95=-1,1;MATEID=165293_1;EVENT=165293;SECONDARY;SU=774;PE=774;SR=0;ALG=PROD;AF=0.002154;NSAMP=63;MSQ=192.23;RECLASSIFIED;AC=63;AN=29246;NFAM=58
chr11	54552031	467178_2	N	N[chr11:54344199[	205254	LOW	SVTYPE=BND;POS=54344199;STRANDS=-+:4;CIPOS=-9,8;CIEND=-9,8;CIPOS95=0,0;CIEND95=0,0;MATEID=467178_1;EVENT=467178;SECONDARY;SU=4;PE=0;SR=4;ALG=PROD;AF=0.1479;NSAMP=4312;MSQ=27.98;RECLASSIFIED;AC=4326;AN=29246;NFAM=4090
chr11	54552665	553616_1	N	N]chr11:54597465]	102.08	LOW	SVTYPE=BND;POS=54552665;STRANDS=++:5;IMPRECISE;CIPOS=-10,458;CIEND=-10,428;CIPOS95=-1,147;CIEND95=-1,128;MATEID=553616_2;EVENT=553616;SU=5;PE=5;SR=0;ALG=PROD;AF=3.419e-05;NSAMP=1;MSQ=101.82;AC=1;AN=29246;NFAM=1
chr11	54552732	165297_1	N	N[chr11:54577649[	6.48	LOW	SVTYPE=BND;POS=54552732;STRANDS=+-:4;IMPRECISE;CIPOS=-10,580;CIEND=-665,9;CIPOS95=-2,129;CIEND95=-159,0;MATEID=165297_2;EVENT=165297;SU=4;PE=4;SR=0;ALG=PROD;AF=3.419e-05;NSAMP=1;MSQ=6.48;RECLASSIFIED;AC=1;AN=29246;NFAM=1
chr11	54552915	165296_1	N	N[chr11:54557153[	16987.2	PASS	SVTYPE=BND;POS=54552915;STRANDS=+-:649;CIPOS=-4,7;CIEND=-7,2;CIPOS95=0,0;CIEND95=0,0;MATEID=165296_2;EVENT=165296;SU=649;PE=574;SR=75;ALG=PROD;AF=0.001402;NSAMP=41;MSQ=310.13;RECLASSIFIED;AC=41;AN=29246;NFAM=37
chr11	54554683	553617	N	<INV>	21.13	LOW	SVTYPE=INV;POS=54554683;SVLEN=6596;END=54561279;STRANDS=++:2,--:2;IMPRECISE;CIPOS=-10,70;CIEND=-41,42;CIPOS95=0,59;CIEND95=-31,31;SU=4;PE=4;SR=0;ALG=PROD;AF=3.419e-05;NSAMP=1;MSQ=20.89;AC=1;AN=29246;NFAM=1
chr11	54557153	165296_2	N	]chr11:54552915]N	16987.2	PASS	SVTYPE=BND;POS=54552915;STRANDS=+-:649;CIPOS=-7,2;CIEND=-4,7;CIPOS95=0,0;CIEND95=0,0;MATEID=165296_1;EVENT=165296;SECONDARY;SU=649;PE=574;SR=75;ALG=PROD;AF=0.001402;NSAMP=41;MSQ=310.13;RECLASSIFIED;AC=41;AN=29246;NFAM=37
chr11	54559813	165298_1	N	N[chr11:54559895[	58182.8	LOW	SVTYPE=BND;POS=54559813;STRANDS=+-:1758;CIPOS=0,0;CIEND=0,0;CIPOS95=0,0;CIEND95=0,0;MATEID=165298_2;EVENT=165298;SU=1758;PE=15;SR=1743;ALG=PROD;AF=0.007488;NSAMP=213;MSQ=243.51;RECLASSIFIED;AC=219;AN=29246;NFAM=206
chr11	54559895	165298_2	N	]chr11:54559813]N	58182.8	LOW	SVTYPE=BND;POS=54559813;STRANDS=+-:1758;CIPOS=0,0;CIEND=0,0;CIPOS95=0,0;CIEND95=0,0;MATEID=165298_1;EVENT=165298;SECONDARY;SU=1758;PE=15;SR=1743;ALG=PROD;AF=0.007488;NSAMP=213;MSQ=243.51;RECLASSIFIED;AC=219;AN=29246;NFAM=206
chr11	54563617	553618	N	<INV>	156201	LOW	SVTYPE=INV;POS=54563617;SVLEN=277959;END=54841576;STRANDS=++:10,--:9750;CIPOS=0,0;CIEND=0,0;CIPOS95=0,0;CIEND95=0,0;SU=9760;PE=7806;SR=1954;ALG=PROD;AF=0.01648;NSAMP=482;MSQ=191.41;AC=482;AN=29246;NFAM=461
chr11	54563805	553620	N	<INV>	119420	LOW	SVTYPE=INV;POS=54563805;SVLEN=277462;END=54841267;STRANDS=++:8,--:5;IMPRECISE;CIPOS=-26,29;CIEND=-31,337;CIPOS95=-5,5;CIEND95=-31,153;SU=13;PE=13;SR=0;ALG=PROD;AF=0.01453;NSAMP=425;MSQ=141.13;AC=425;AN=29246;NFAM=404
chr11	54563973	553619	N	<INV>	96971.7	LOW	SVTYPE=INV;POS=54563973;SVLEN=277365;END=54841338;STRANDS=++:4883,--:3;IMPRECISE;CIPOS=-9,90;CIEND=-24,86;CIPOS95=0,0;CIEND95=-2,2;SU=4886;PE=4886;SR=0;ALG=PROD;AF=0.01416;NSAMP=414;MSQ=122.32;AC=414;AN=29246;NFAM=393
chr11	54569979	165299	N	<DEL>	1301.07	PASS	SVTYPE=DEL;POS=54569979;SVLEN=-3855;END=54573834;STRANDS=+-:42;CIPOS=-3,5;CIEND=-7,1;CIPOS95=0,0;CIEND95=0,0;SU=42;PE=37;SR=5;ALG=PROD;AF=3.419e-05;NSAMP=1;MSQ=1301.07;AC=1;AN=29246;NFAM=1
chr11	54570772	165300_1	N	N[chr11:54582151[	1091.3	LOW	SVTYPE=BND;POS=54570772;STRANDS=+-:47;IMPRECISE;CIPOS=-17,247;CIEND=-269,18;CIPOS95=-17,23;CIEND95=-29,18;MATEID=165300_2;EVENT=165300;SU=47;PE=47;SR=0;ALG=PROD;AF=0.0003077;NSAMP=9;MSQ=64.57;RECLASSIFIED;AC=9;AN=29246;NFAM=9
chr11	54573878	165302	N	<DEL>	213.99	PASS	SVTYPE=DEL;POS=54573878;SVLEN=-569;END=54574447;STRANDS=+-:8;IMPRECISE;CIPOS=-10,9;CIEND=-10,9;CIPOS95=-1,1;CIEND95=-1,0;SU=8;PE=6;SR=2;ALG=PROD;AF=3.419e-05;NSAMP=1;MSQ=212.72;AC=1;AN=29246;NFAM=1
chr11	54577649	165297_2	N	]chr11:54552732]N	6.48	LOW	SVTYPE=BND;POS=54552732;STRANDS=+-:4;IMPRECISE;CIPOS=-665,9;CIEND=-10,580;CIPOS95=-159,0;CIEND95=-2,129;MATEID=165297_1;EVENT=165297;SECONDARY;SU=4;PE=4;SR=0;ALG=PROD;AF=3.419e-05;NSAMP=1;MSQ=6.48;RECLASSIFIED;AC=1;AN=29246;NFAM=1
chr11	54578838	553623_1	N	[chr11:54582123[N	13511.2	LOW	SVTYPE=BND;POS=54578838;STRANDS=--:636;IMPRECISE;CIPOS=-207,22;CIEND=-142,9;CIPOS95=-3,3;CIEND95=-1,1;MATEID=553623_2;EVENT=553623;SU=636;PE=636;SR=0;ALG=PROD;AF=0.007557;NSAMP=221;MSQ=52.66;AC=221;AN=29246;NFAM=218
chr11	54579123	553622	N	<INV>	34239.2	LOW	SVTYPE=INV;POS=54579123;SVLEN=2876;END=54581999;STRANDS=++:1604,--:8;IMPRECISE;CIPOS=-143,580;CIEND=-123,699;CIPOS95=-43,43;CIEND95=-84,84;SU=1612;PE=1612;SR=0;ALG=SUM;AF=0.01251;NSAMP=366;MSQ=81.93;AC=366;AN=29246;NFAM=356
chr11	54579371	553624_1	N	N]chr11:54581998]	29517	LOW	SVTYPE=BND;POS=54579371;STRANDS=++:54;IMPRECISE;CIPOS=-85,142;CIEND=-43,269;CIPOS95=-32,32;CIEND95=-43,199;MATEID=553624_2;EVENT=553624;SU=54;PE=54;SR=0;ALG=SUM;AF=0.01197;NSAMP=350;MSQ=73.71;AC=350;AN=29246;NFAM=342
chr11	54579735	553625_1	N	N]chr11:54581795]	3806.17	LOW	SVTYPE=BND;POS=54579735;STRANDS=++:8;IMPRECISE;CIPOS=-50,37;CIEND=-30,339;CIPOS95=-12,12;CIEND95=-30,70;MATEID=553625_2;EVENT=553625;SU=8;PE=8;SR=0;ALG=PROD;AF=0.002017;NSAMP=59;MSQ=41.27;AC=59;AN=29246;NFAM=59
chr11	54581795	553625_2	N	N]chr11:54579735]	3806.17	LOW	SVTYPE=BND;POS=54581795;STRANDS=++:8;IMPRECISE;CIPOS=-30,339;CIEND=-50,37;CIPOS95=-30,70;CIEND95=-12,12;MATEID=553625_1;EVENT=553625;SECONDARY;SU=8;PE=8;SR=0;ALG=PROD;AF=0.002017;NSAMP=59;MSQ=41.27;AC=59;AN=29246;NFAM=59
chr11	54581998	553624_2	N	N]chr11:54579371]	29517	LOW	SVTYPE=BND;POS=54581998;STRANDS=++:54;IMPRECISE;CIPOS=-43,269;CIEND=-85,142;CIPOS95=-43,199;CIEND95=-32,32;MATEID=553624_1;EVENT=553624;SECONDARY;SU=54;PE=54;SR=0;ALG=SUM;AF=0.01197;NSAMP=350;MSQ=73.71;AC=350;AN=29246;NFAM=342
chr11	54582123	553623_2	N	[chr11:54578838[N	13511.2	LOW	SVTYPE=BND;POS=54582123;STRANDS=--:636;IMPRECISE;CIPOS=-142,9;CIEND=-207,22;CIPOS95=-1,1;CIEND95=-3,3;MATEID=553623_1;EVENT=553623;SECONDARY;SU=636;PE=636;SR=0;ALG=PROD;AF=0.007557;NSAMP=221;MSQ=52.66;AC=221;AN=29246;NFAM=218
chr11	54582151	165300_2	N	]chr11:54570772]N	1091.3	LOW	SVTYPE=BND;POS=54570772;STRANDS=+-:47;IMPRECISE;CIPOS=-269,18;CIEND=-17,247;CIPOS95=-29,18;CIEND95=-17,23;MATEID=165300_1;EVENT=165300;SECONDARY;SU=47;PE=47;SR=0;ALG=PROD;AF=0.0003077;NSAMP=9;MSQ=64.57;RECLASSIFIED;AC=9;AN=29246;NFAM=9
chr11	54584568	165303_1	N	N[chr11:54587372[	15135	PASS	SVTYPE=BND;POS=54584568;STRANDS=+-:423;CIPOS=-5,9;CIEND=-10,4;CIPOS95=0,0;CIEND95=0,0;MATEID=165303_2;EVENT=165303;SU=423;PE=406;SR=17;ALG=PROD;AF=0.0009574;NSAMP=28;MSQ=438.1;RECLASSIFIED;AC=28;AN=29246;NFAM=23
chr11	54587372	165303_2	N	]chr11:54584568]N	15135	PASS	SVTYPE=BND;POS=54584568;STRANDS=+-:423;CIPOS=-10,4;CIEND=-5,9;CIPOS95=0,0;CIEND95=0,0;MATEID=165303_1;EVENT=165303;SECONDARY;SU=423;PE=406;SR=17;ALG=PROD;AF=0.0009574;NSAMP=28;MSQ=438.1;RECLASSIFIED;AC=28;AN=29246;NFAM=23
chr11	54590081	163965_2	N	]chr11:48418666]N	4.56	LOW	SVTYPE=BND;POS=48418666;STRANDS=+-:6;IMPRECISE;CIPOS=-510,9;CIEND=-10,541;CIPOS95=-144,2;CIEND95=-1,188;MATEID=163965_1;EVENT=163965;SECONDARY;SU=6;PE=6;SR=0;ALG=PROD;AF=3.419e-05;NSAMP=1;MSQ=4.56;RECLASSIFIED;AC=1;AN=29246;NFAM=1
chr11	54593926	24498_1	N	[chr16:80926568[N	3999.14	LOW	SVTYPE=BND;POS=54593926;STRANDS=--:25;IMPRECISE;CIPOS=-9,8;CIEND=-10,9;CIPOS95=0,0;CIEND95=-1,1;MATEID=24498_2;EVENT=24498;SU=25;PE=5;SR=20;ALG=PROD;AF=0.003077;NSAMP=89;MSQ=24.89;AC=90;AN=29246;NFAM=89
chr11	54593926	92834_2	N	]chr6:117108205]N	15753.9	LOW	SVTYPE=BND;POS=54593926;STRANDS=+-:5;IMPRECISE;CIPOS=-392,9;CIEND=-7,511;CIPOS95=-80,1;CIEND95=0,102;MATEID=92834_1;EVENT=92834;SECONDARY;SU=5;PE=5;SR=0;ALG=PROD;AF=0.006599;NSAMP=193;MSQ=77.93;AC=193;AN=29246;NFAM=193
chr11	54594427	163966_2	N	]chr11:48423160]N	458.08	LOW	SVTYPE=BND;POS=48423160;STRANDS=+-:103;IMPRECISE;CIPOS=-470,11;CIEND=-17,238;CIPOS95=-46,11;CIEND95=-12,12;MATEID=163966_1;EVENT=163966;SECONDARY;SU=103;PE=103;SR=0;ALG=PROD;AF=0.0006497;NSAMP=19;MSQ=21.26;RECLASSIFIED;AC=19;AN=29246;NFAM=19
chr11	54594681	466337_2	N	N[chr11:48423296[	476.35	LOW	SVTYPE=BND;POS=48423296;STRANDS=-+:210;IMPRECISE;CIPOS=-40,307;CIEND=-113,15;CIPOS95=-9,9;CIEND95=-4,4;MATEID=466337_1;EVENT=466337;SECONDARY;SU=210;PE=210;SR=0;ALG=PROD;AF=0.001094;NSAMP=32;MSQ=13.23;RECLASSIFIED;AC=32;AN=29246;NFAM=32
chr11	54597465	553616_2	N	N]chr11:54552665]	102.08	LOW	SVTYPE=BND;POS=54597465;STRANDS=++:5;IMPRECISE;CIPOS=-10,428;CIEND=-10,458;CIPOS95=-1,128;CIEND95=-1,147;MATEID=553616_1;EVENT=553616;SECONDARY;SU=5;PE=5;SR=0;ALG=PROD;AF=3.419e-05;NSAMP=1;MSQ=101.82;AC=1;AN=29246;NFAM=1
chr11	54607574	165305_1	N	N[chr11:54607635[	1145.12	PASS	SVTYPE=BND;POS=54607574;STRANDS=+-:21;CIPOS=-25,24;CIEND=-25,24;CIPOS95=0,0;CIEND95=0,0;MATEID=165305_2;EVENT=165305;SU=21;PE=0;SR=21;ALG=PROD;AF=3.42e-05;NSAMP=1;MSQ=158.87;RECLASSIFIED;AC=1;AN=29242;NFAM=1
chr11	54607635	165305_2	N	]chr11:54607574]N	1145.12	PASS	SVTYPE=BND;POS=54607574;STRANDS=+-:21;CIPOS=-25,24;CIEND=-25,24;CIPOS95=0,0;CIEND95=0,0;MATEID=165305_1;EVENT=165305;SECONDARY;SU=21;PE=0;SR=21;ALG=PROD;AF=3.42e-05;NSAMP=1;MSQ=158.87;RECLASSIFIED;AC=1;AN=29242;NFAM=1
chr11	54612123	466339_2	N	N[chr11:48441176[	9.16	LOW	SVTYPE=BND;POS=48441176;STRANDS=-+:4;IMPRECISE;CIPOS=-10,540;CIEND=-703,9;CIPOS95=-2,134;CIEND95=-166,1;MATEID=466339_1;EVENT=466339;SECONDARY;SU=4;PE=4;SR=0;ALG=PROD;AF=3.419e-05;NSAMP=1;MSQ=4.61;RECLASSIFIED;AC=1;AN=29246;NFAM=1
chr11	54612344	163969_2	N	]chr11:48441338]N	9.1	LOW	SVTYPE=BND;POS=48441338;STRANDS=+-:4;IMPRECISE;CIPOS=-468,9;CIEND=-10,488;CIPOS95=-154,1;CIEND95=-1,158;MATEID=163969_1;EVENT=163969;SECONDARY;SU=4;PE=4;SR=0;ALG=PROD;AF=3.419e-05;NSAMP=1;MSQ=4.64;RECLASSIFIED;AC=1;AN=29246;NFAM=1
chr11	54616729	165306	N	<DEL>	152.79	PASS	SVTYPE=DEL;POS=54616729;SVLEN=-8413;END=54625142;STRANDS=+-:8;IMPRECISE;CIPOS=-10,9;CIEND=-10,9;CIPOS95=-1,1;CIEND95=-1,0;SU=8;PE=5;SR=3;ALG=PROD;AF=3.419e-05;NSAMP=1;MSQ=152.79;AC=1;AN=29246;NFAM=1
chr11	54616914	553626_1	N	[chr11:54871938[N	214952	LOW	SVTYPE=BND;POS=54616914;STRANDS=--:15838;CIPOS=-36,3;CIEND=-4,4;CIPOS95=0,0;CIEND95=0,0;MATEID=553626_2;EVENT=553626;SU=15838;PE=15838;SR=0;ALG=PROD;AF=0.0702;NSAMP=2053;MSQ=86.12;AC=2053;AN=29246;NFAM=1999
chr11	54617197	553627_1	N	N]chr11:54871813]	218595	LOW	SVTYPE=BND;POS=54617197;STRANDS=++:14145;IMPRECISE;CIPOS=-11,52;CIEND=-3,31;CIPOS95=-1,1;CIEND95=-1,1;MATEID=553627_2;EVENT=553627;SU=14145;PE=14145;SR=0;ALG=PROD;AF=0.07174;NSAMP=2098;MSQ=82.15;AC=2098;AN=29246;NFAM=2040
chr11	54617997	165308	N	<DEL>	2195.82	PASS	SVTYPE=DEL;POS=54617997;SVLEN=-6988;END=54624985;STRANDS=+-:76;IMPRECISE;CIPOS=-10,294;CIEND=-252,9;CIPOS95=-10,22;CIEND95=-14,9;SU=76;PE=76;SR=0;ALG=PROD;AF=0.0001026;NSAMP=3;MSQ=151.68;AC=3;AN=29246;NFAM=3
chr11	54618025	165307	N	<DEL>	949880	PASS	SVTYPE=DEL;POS=54618025;SVLEN=-59;END=54618084;STRANDS=+-:31365;CIPOS=0,0;CIEND=0,0;CIPOS95=0,0;CIEND95=0,0;SU=31365;PE=84;SR=31281;ALG=PROD;AF=0.08107;NSAMP=2249;MSQ=230.39;MEDGQR=3.83;Q10GQR=3.74;AC=2371;AN=29246;NFAM=2143
chr11	54627767	165310	N	<DEL>	626.39	PASS	SVTYPE=DEL;POS=54627767;SVLEN=-3410;END=54631177;STRANDS=+-:23;CIPOS=-10,1;CIEND=-5,7;CIPOS95=0,0;CIEND95=0,0;SU=23;PE=16;SR=7;ALG=PROD;AF=3.419e-05;NSAMP=1;MSQ=626.39;AC=1;AN=29246;NFAM=1
chr11	54630111	109345_2	N	[chr8:140037879[N	460.64	LOW	SVTYPE=BND;POS=54630111;STRANDS=--:4;IMPRECISE;CIPOS=-10,7;CIEND=-7,9;CIPOS95=-2,0;CIEND95=0,3;MATEID=109345_1;EVENT=109345;SECONDARY;SU=4;PE=0;SR=4;ALG=PROD;AF=0.0006155;NSAMP=18;MSQ=14.16;AC=18;AN=29246;NFAM=18
chr11	54632118	165312	N	<DEL>	455.78	PASS	SVTYPE=DEL;POS=54632118;SVLEN=-74;END=54632192;STRANDS=+-:8;CIPOS=-10,9;CIEND=-10,9;CIPOS95=0,0;CIEND95=0,0;SU=8;PE=0;SR=8;ALG=PROD;AF=3.419e-05;NSAMP=1;MSQ=455.69;AC=1;AN=29246;NFAM=1
chr11	54635836	165313	N	<DEL>	411.77	PASS	SVTYPE=DEL;POS=54635836;SVLEN=-202;END=54636038;STRANDS=+-:8;CIPOS=-10,9;CIEND=-4,4;CIPOS95=0,0;CIEND95=0,0;SU=8;PE=0;SR=8;ALG=PROD;AF=6.839e-05;NSAMP=2;MSQ=205.33;AC=2;AN=29246;NFAM=2
chr11	54639722	165314	N	<DEL>	340.12	PASS	SVTYPE=DEL;POS=54639722;SVLEN=-93;END=54639815;STRANDS=+-:11;CIPOS=-3,2;CIEND=-4,3;CIPOS95=0,0;CIEND95=0,0;SU=11;PE=0;SR=11;ALG=PROD;AF=3.419e-05;NSAMP=1;MSQ=335.71;AC=1;AN=29246;NFAM=1
chr11	54639920	163974_2	N	]chr11:48469093]N	485.22	LOW	SVTYPE=BND;POS=48469093;STRANDS=+-:31;IMPRECISE;CIPOS=-284,29;CIEND=-30,266;CIPOS95=-35,29;CIEND95=-30,35;MATEID=163974_1;EVENT=163974;SECONDARY;SU=31;PE=31;SR=0;ALG=PROD;AF=6.839e-05;NSAMP=2;MSQ=242.56;RECLASSIFIED;AC=2;AN=29246;NFAM=1
chr11	54640252	467282	N	<DUP>	274.46	PASS	SVTYPE=DUP;POS=54640252;SVLEN=89002;END=54729254;STRANDS=-+:12;IMPRECISE;CIPOS=-10,9;CIEND=-10,9;CIPOS95=-1,0;CIEND95=-1,1;SU=12;PE=9;SR=3;ALG=PROD;AF=3.419e-05;NSAMP=1;MSQ=273.66;AC=1;AN=29246;NFAM=1
chr11	54649781	165315_1	N	N[chr11:54649841[	164.9	LOW	SVTYPE=BND;POS=54649781;STRANDS=+-:5;CIPOS=-10,9;CIEND=-10,9;CIPOS95=0,0;CIEND95=0,0;MATEID=165315_2;EVENT=165315;SU=5;PE=0;SR=5;ALG=PROD;AF=3.419e-05;NSAMP=1;MSQ=164.88;RECLASSIFIED;AC=1;AN=29246;NFAM=1
chr11	54649841	165315_2	N	]chr11:54649781]N	164.9	LOW	SVTYPE=BND;POS=54649781;STRANDS=+-:5;CIPOS=-10,9;CIEND=-10,9;CIPOS95=0,0;CIEND95=0,0;MATEID=165315_1;EVENT=165315;SECONDARY;SU=5;PE=0;SR=5;ALG=PROD;AF=3.419e-05;NSAMP=1;MSQ=164.88;RECLASSIFIED;AC=1;AN=29246;NFAM=1
chr11	54652702	163976_2	N	]chr11:48481894]N	21337.2	LOW	SVTYPE=BND;POS=48481894;STRANDS=+-:1600;IMPRECISE;CIPOS=-100,7;CIEND=-21,57;CIPOS95=-2,2;CIEND95=0,0;MATEID=163976_1;EVENT=163976;SECONDARY;SU=1600;PE=1600;SR=0;ALG=PROD;AF=0.00677;NSAMP=198;MSQ=90.42;RECLASSIFIED;AC=198;AN=29246;NFAM=191
chr11	54662030	165316_1	N	N[chr11:54662122[	341.66	PASS	SVTYPE=BND;POS=54662030;STRANDS=+-:11;CIPOS=-3,2;CIEND=-3,2;CIPOS95=0,0;CIEND95=0,0;MATEID=165316_2;EVENT=165316;SU=11;PE=0;SR=11;ALG=PROD;AF=3.419e-05;NSAMP=1;MSQ=341.66;RECLASSIFIED;AC=1;AN=29246;NFAM=1
chr11	54662122	165316_2	N	]chr11:54662030]N	341.66	PASS	SVTYPE=BND;POS=54662030;STRANDS=+-:11;CIPOS=-3,2;CIEND=-3,2;CIPOS95=0,0;CIEND95=0,0;MATEID=165316_1;EVENT=165316;SECONDARY;SU=11;PE=0;SR=11;ALG=PROD;AF=3.419e-05;NSAMP=1;MSQ=341.66;RECLASSIFIED;AC=1;AN=29246;NFAM=1
chr11	54671660	165317	N	<DEL>	362.02	PASS	SVTYPE=DEL;POS=54671660;SVLEN=-1865;END=54673525;STRANDS=+-:17;IMPRECISE;CIPOS=-30,317;CIEND=-298,29;CIPOS95=-30,88;CIEND95=-57,29;SU=17;PE=17;SR=0;ALG=PROD;AF=0.0001026;NSAMP=3;MSQ=120.66;AC=3;AN=29246;NFAM=3
chr11	54673555	467283	N	<DUP>	268.94	PASS	SVTYPE=DUP;POS=54673555;SVLEN=510019;END=55183574;STRANDS=-+:25;CIPOS=-10,9;CIEND=-10,9;CIPOS95=0,0;CIEND95=0,0;SU=25;PE=10;SR=15;ALG=PROD;AF=3.419e-05;NSAMP=1;MSQ=262.54;AC=1;AN=29246;NFAM=1
chr11	54695286	467285	N	<DUP>	1122.78	PASS	SVTYPE=DUP;POS=54695286;SVLEN=14298;END=54709584;STRANDS=-+:89;IMPRECISE;CIPOS=-555,212;CIEND=-55,815;CIPOS95=-159,159;CIEND95=-55,227;SU=89;PE=89;SR=0;ALG=SUM;AF=3.419e-05;NSAMP=1;MSQ=22.55;AC=1;AN=29246;NFAM=1
chr11	54695687	165318_1	N	N[chr11:54709881[	50.78	LOW	SVTYPE=BND;POS=54695687;STRANDS=+-:6;IMPRECISE;CIPOS=-10,659;CIEND=-294,9;CIPOS95=-1,137;CIEND95=-94,2;MATEID=165318_2;EVENT=165318;SU=6;PE=6;SR=0;ALG=PROD;AF=3.419e-05;NSAMP=1;MSQ=50.78;RECLASSIFIED;AC=1;AN=29246;NFAM=1
chr11	54697712	467286	N	<DUP>	903.37	PASS	SVTYPE=DUP;POS=54697712;SVLEN=14370;END=54712082;STRANDS=-+:94;IMPRECISE;CIPOS=-253,22;CIEND=-17,204;CIPOS95=-11,11;CIEND95=-8,8;SU=94;PE=94;SR=0;ALG=PROD;AF=6.839e-05;NSAMP=2;MSQ=153.16;AC=2;AN=29246;NFAM=2
chr11	54699542	466356_2	N	N[chr11:48602601[	340.56	LOW	SVTYPE=BND;POS=48602601;STRANDS=-+:4;CIPOS=-9,8;CIEND=-9,8;CIPOS95=0,0;CIEND95=0,0;MATEID=466356_1;EVENT=466356;SECONDARY;SU=4;PE=0;SR=4;ALG=PROD;AF=0.000718;NSAMP=21;MSQ=13.36;RECLASSIFIED;AC=21;AN=29246;NFAM=21
chr11	54703707	467287_1	N	]chr11:55385510]N	450.75	LOW	SVTYPE=BND;POS=54703707;STRANDS=-+:71;IMPRECISE;CIPOS=-166,29;CIEND=-30,278;CIPOS95=-8,8;CIEND95=-17,17;MATEID=467287_2;EVENT=467287;SU=71;PE=71;SR=0;ALG=PROD;AF=0.001128;NSAMP=33;MSQ=10.89;RECLASSIFIED;AC=33;AN=29244;NFAM=33
chr11	54703707	467288_1	N	]chr11:55457080]N	1036.67	LOW	SVTYPE=BND;POS=54703707;STRANDS=-+:86;IMPRECISE;CIPOS=-395,18;CIEND=-30,468;CIPOS95=-32,18;CIEND95=-30,47;MATEID=467288_2;EVENT=467288;SU=86;PE=86;SR=0;ALG=PROD;AF=0.001573;NSAMP=46;MSQ=12.92;RECLASSIFIED;AC=46;AN=29246;NFAM=46
chr11	54704090	165320_1	N	N[chr11:55385749[	313.38	LOW	SVTYPE=BND;POS=54704090;STRANDS=+-:14;IMPRECISE;CIPOS=-30,425;CIEND=-484,29;CIPOS95=-30,64;CIEND95=-118,29;MATEID=165320_2;EVENT=165320;SU=14;PE=14;SR=0;ALG=PROD;AF=0.0003419;NSAMP=10;MSQ=28.38;RECLASSIFIED;AC=10;AN=29246;NFAM=10
chr11	54704343	165319_1	N	N[chr11:54704399[	375.4	LOW	SVTYPE=BND;POS=54704343;STRANDS=+-:4;CIPOS=-9,8;CIEND=-9,8;CIPOS95=0,0;CIEND95=0,0;MATEID=165319_2;EVENT=165319;SU=4;PE=0;SR=4;ALG=PROD;AF=6.839e-05;NSAMP=2;MSQ=107.83;RECLASSIFIED;AC=2;AN=29246;NFAM=2
chr11	54704399	165319_2	N	]chr11:54704343]N	375.4	LOW	SVTYPE=BND;POS=54704343;STRANDS=+-:4;CIPOS=-9,8;CIEND=-9,8;CIPOS95=0,0;CIEND95=0,0;MATEID=165319_1;EVENT=165319;SECONDARY;SU=4;PE=0;SR=4;ALG=PROD;AF=6.839e-05;NSAMP=2;MSQ=107.83;RECLASSIFIED;AC=2;AN=29246;NFAM=2
chr11	54704747	73527_2	N	N]chr4:180275437]	750.75	LOW	SVTYPE=BND;POS=54704747;STRANDS=++:8;CIPOS=-29,28;CIEND=-29,28;CIPOS95=0,0;CIEND95=0,0;MATEID=73527_1;EVENT=73527;SECONDARY;SU=8;PE=0;SR=8;ALG=PROD;AF=0.001026;NSAMP=30;MSQ=17.51;AC=30;AN=29246;NFAM=30
chr11	54704748	18466_2	N	N[chr10:68611651[	4410.24	LOW	SVTYPE=BND;POS=54704748;STRANDS=-+:5;IMPRECISE;CIPOS=-8,6;CIEND=-10,9;CIPOS95=-1,0;CIEND95=0,0;MATEID=18466_1;EVENT=18466;SECONDARY;SU=5;PE=0;SR=5;ALG=PROD;AF=0.004445;NSAMP=130;MSQ=19.08;AC=130;AN=29246;NFAM=130
chr11	54706434	165321	N	<DEL>	510.24	PASS	SVTYPE=DEL;POS=54706434;SVLEN=-79;END=54706513;STRANDS=+-:16;CIPOS=-24,23;CIEND=-24,23;CIPOS95=0,0;CIEND95=0,0;SU=16;PE=1;SR=15;ALG=PROD;AF=3.419e-05;NSAMP=1;MSQ=194.88;AC=1;AN=29246;NFAM=1
chr11	54709881	165318_2	N	]chr11:54695687]N	50.78	LOW	SVTYPE=BND;POS=54695687;STRANDS=+-:6;IMPRECISE;CIPOS=-294,9;CIEND=-10,659;CIPOS95=-94,2;CIEND95=-1,137;MATEID=165318_1;EVENT=165318;SECONDARY;SU=6;PE=6;SR=0;ALG=PROD;AF=3.419e-05;NSAMP=1;MSQ=50.78;RECLASSIFIED;AC=1;AN=29246;NFAM=1
chr11	54713409	165322	N	<DEL>	926.16	PASS	SVTYPE=DEL;POS=54713409;SVLEN=-65;END=54713474;STRANDS=+-:28;CIPOS=-10,9;CIEND=-10,9;CIPOS95=0,0;CIEND95=0,0;SU=28;PE=0;SR=28;ALG=PROD;AF=6.839e-05;NSAMP=2;MSQ=275.75;AC=2;AN=29246;NFAM=2
chr11	54715525	467289_1	N	]chr11:54716748]N	6271.55	LOW	SVTYPE=BND;POS=54715525;STRANDS=-+:494;CIPOS=-5,1;CIEND=-3,4;CIPOS95=0,0;CIEND95=0,0;MATEID=467289_2;EVENT=467289;SU=494;PE=380;SR=114;ALG=PROD;AF=0.001026;NSAMP=29;MSQ=216.26;RECLASSIFIED;AC=30;AN=29246;NFAM=29
chr11	54715860	165323_1	N	N[chr11:54716748[	7000.38	LOW	SVTYPE=BND;POS=54715860;STRANDS=+-:142;CIPOS=-7,9;CIEND=-10,6;CIPOS95=0,0;CIEND95=0,0;MATEID=165323_2;EVENT=165323;SU=142;PE=123;SR=19;ALG=PROD;AF=0.001026;NSAMP=30;MSQ=233.35;RECLASSIFIED;AC=30;AN=29246;NFAM=30
chr11	54716748	165323_2	N	]chr11:54715860]N	7000.38	LOW	SVTYPE=BND;POS=54715860;STRANDS=+-:142;CIPOS=-10,6;CIEND=-7,9;CIPOS95=0,0;CIEND95=0,0;MATEID=165323_1;EVENT=165323;SECONDARY;SU=142;PE=123;SR=19;ALG=PROD;AF=0.001026;NSAMP=30;MSQ=233.35;RECLASSIFIED;AC=30;AN=29246;NFAM=30
chr11	54716748	467289_2	N	N[chr11:54715525[	6271.55	LOW	SVTYPE=BND;POS=54715525;STRANDS=-+:494;CIPOS=-3,4;CIEND=-5,1;CIPOS95=0,0;CIEND95=0,0;MATEID=467289_1;EVENT=467289;SECONDARY;SU=494;PE=380;SR=114;ALG=PROD;AF=0.001026;NSAMP=29;MSQ=216.26;RECLASSIFIED;AC=30;AN=29246;NFAM=29
chr11	54718040	553628_1	N	N]chr11:54723878]	643.91	PASS	SVTYPE=BND;POS=54718040;STRANDS=++:31;IMPRECISE;CIPOS=-30,254;CIEND=-25,347;CIPOS95=-26,26;CIEND95=-25,84;MATEID=553628_2;EVENT=553628;SU=31;PE=31;SR=0;ALG=PROD;AF=3.419e-05;NSAMP=1;MSQ=311.53;AC=1;AN=29246;NFAM=1
chr11	54720197	165324	N	<DEL>	1674.55	PASS	SVTYPE=DEL;POS=54720197;SVLEN=-111;END=54720308;STRANDS=+-:4;CIPOS=-9,8;CIEND=-9,8;CIPOS95=0,0;CIEND95=0,0;SU=4;PE=0;SR=4;ALG=PROD;AF=0.0002735;NSAMP=8;MSQ=209.31;AC=8;AN=29246;NFAM=4
chr11	54721711	165326	N	<DEL>	1295.8	PASS	SVTYPE=DEL;POS=54721711;SVLEN=-2354;END=54724065;STRANDS=+-:57;CIPOS=-10,9;CIEND=-10,9;CIPOS95=0,0;CIEND95=0,0;SU=57;PE=33;SR=24;ALG=PROD;AF=3.419e-05;NSAMP=1;MSQ=1291.86;AC=1;AN=29246;NFAM=1
chr11	54723614	553629_1	N	[chr11:54724912[N	1268.34	PASS	SVTYPE=BND;POS=54723614;STRANDS=--:37;CIPOS=-30,24;CIEND=-24,23;CIPOS95=0,0;CIEND95=0,0;MATEID=553629_2;EVENT=553629;SU=37;PE=27;SR=10;ALG=PROD;AF=3.419e-05;NSAMP=1;MSQ=479.48;AC=1;AN=29246;NFAM=1
chr11	54723878	553628_2	N	N]chr11:54718040]	643.91	PASS	SVTYPE=BND;POS=54723878;STRANDS=++:31;IMPRECISE;CIPOS=-25,347;CIEND=-30,254;CIPOS95=-25,84;CIEND95=-26,26;MATEID=553628_1;EVENT=553628;SECONDARY;SU=31;PE=31;SR=0;ALG=PROD;AF=3.419e-05;NSAMP=1;MSQ=311.53;AC=1;AN=29246;NFAM=1
chr11	54724459	165327_1	N	N[chr11:55325207[	367.69	PASS	SVTYPE=BND;POS=54724459;STRANDS=+-:18;IMPRECISE;CIPOS=-10,242;CIEND=-259,9;CIPOS95=-3,38;CIEND95=-39,1;MATEID=165327_2;EVENT=165327;SU=18;PE=18;SR=0;ALG=PROD;AF=3.419e-05;NSAMP=1;MSQ=362.51;RECLASSIFIED;AC=1;AN=29246;NFAM=1
chr11	54724912	553629_2	N	[chr11:54723614[N	1268.34	PASS	SVTYPE=BND;POS=54724912;STRANDS=--:37;CIPOS=-24,23;CIEND=-30,24;CIPOS95=0,0;CIEND95=0,0;MATEID=553629_1;EVENT=553629;SECONDARY;SU=37;PE=27;SR=10;ALG=PROD;AF=3.419e-05;NSAMP=1;MSQ=479.48;AC=1;AN=29246;NFAM=1
chr11	54726027	165328_1	N	N[chr11:54726450[	1371.18	LOW	SVTYPE=BND;POS=54726027;STRANDS=+-:22;CIPOS=-29,27;CIEND=-21,23;CIPOS95=0,0;CIEND95=0,0;MATEID=165328_2;EVENT=165328;SU=22;PE=8;SR=14;ALG=PROD;AF=0.0008548;NSAMP=25;MSQ=30.81;RECLASSIFIED;AC=25;AN=29246;NFAM=25
chr11	54726450	165328_2	N	]chr11:54726027]N	1371.18	LOW	SVTYPE=BND;POS=54726027;STRANDS=+-:22;CIPOS=-21,23;CIEND=-29,27;CIPOS95=0,0;CIEND95=0,0;MATEID=165328_1;EVENT=165328;SECONDARY;SU=22;PE=8;SR=14;ALG=PROD;AF=0.0008548;NSAMP=25;MSQ=30.81;RECLASSIFIED;AC=25;AN=29246;NFAM=25
chr11	54728692	466357_2	N	N[chr11:48631220[	140.71	LOW	SVTYPE=BND;POS=48631220;STRANDS=-+:27;IMPRECISE;CIPOS=-30,194;CIEND=-407,20;CIPOS95=-16,16;CIEND95=-45,20;MATEID=466357_1;EVENT=466357;SECONDARY;SU=27;PE=27;SR=0;ALG=PROD;AF=0.000171;NSAMP=5;MSQ=26;RECLASSIFIED;AC=5;AN=29246;NFAM=5
chr11	54728837	164004_2	N	]chr11:48631471]N	54.91	LOW	SVTYPE=BND;POS=48631471;STRANDS=+-:6;IMPRECISE;CIPOS=-252,9;CIEND=-10,591;CIPOS95=-96,2;CIEND95=-1,171;MATEID=164004_1;EVENT=164004;SECONDARY;SU=6;PE=6;SR=0;ALG=PROD;AF=3.419e-05;NSAMP=1;MSQ=53.79;RECLASSIFIED;AC=1;AN=29246;NFAM=1
chr11	54730873	165329_1	N	N[chr11:54730946[	600	PASS	SVTYPE=BND;POS=54730873;STRANDS=+-:20;CIPOS=-26,24;CIEND=-25,24;CIPOS95=0,0;CIEND95=0,0;MATEID=165329_2;EVENT=165329;SU=20;PE=1;SR=19;ALG=PROD;AF=3.419e-05;NSAMP=1;MSQ=266.76;RECLASSIFIED;AC=1;AN=29246;NFAM=1
chr11	54730946	165329_2	N	]chr11:54730873]N	600	PASS	SVTYPE=BND;POS=54730873;STRANDS=+-:20;CIPOS=-25,24;CIEND=-26,24;CIPOS95=0,0;CIEND95=0,0;MATEID=165329_1;EVENT=165329;SECONDARY;SU=20;PE=1;SR=19;ALG=PROD;AF=3.419e-05;NSAMP=1;MSQ=266.76;RECLASSIFIED;AC=1;AN=29246;NFAM=1
chr11	54733072	165330_1	N	N[chr11:54778809[	1321.46	PASS	SVTYPE=BND;POS=54733072;STRANDS=+-:26;IMPRECISE;CIPOS=-26,29;CIEND=-30,24;CIPOS95=-1,1;CIEND95=-1,1;MATEID=165330_2;EVENT=165330;SU=26;PE=24;SR=2;ALG=PROD;AF=6.839e-05;NSAMP=2;MSQ=443.35;RECLASSIFIED;AC=2;AN=29246;NFAM=2
chr11	54733131	165331	N	<DEL>	307.31	PASS	SVTYPE=DEL;POS=54733131;SVLEN=-150;END=54733281;STRANDS=+-:11;CIPOS=-27,25;CIEND=-26,25;CIPOS95=0,0;CIEND95=0,0;SU=11;PE=1;SR=10;ALG=PROD;AF=3.419e-05;NSAMP=1;MSQ=68.82;AC=1;AN=29246;NFAM=1
chr11	54737513	165333	N	<DEL>	288.4	PASS	SVTYPE=DEL;POS=54737513;SVLEN=-4895;END=54742408;STRANDS=+-:10;IMPRECISE;CIPOS=-7,267;CIEND=-421,9;CIPOS95=0,82;CIEND95=-83,2;SU=10;PE=10;SR=0;ALG=PROD;AF=3.419e-05;NSAMP=1;MSQ=284.61;AC=1;AN=29246;NFAM=1
chr11	54738225	165334	N	<DEL>	899.27	PASS	SVTYPE=DEL;POS=54738225;SVLEN=-59;END=54738284;STRANDS=+-:23;CIPOS=-30,29;CIEND=-22,22;CIPOS95=0,0;CIEND95=0,0;SU=23;PE=1;SR=22;ALG=PROD;AF=0.000171;NSAMP=5;MSQ=178.61;AC=5;AN=29246;NFAM=3
chr11	54738492	24245_1	N	[chr15:101283503[N	199.6	LOW	SVTYPE=BND;POS=54738492;STRANDS=--:8;IMPRECISE;CIPOS=-368,29;CIEND=-504,29;CIPOS95=-86,29;CIEND95=-137,29;MATEID=24245_2;EVENT=24245;SU=8;PE=8;SR=0;ALG=PROD;AF=0.0003077;NSAMP=9;MSQ=16.24;AC=9;AN=29246;NFAM=9
chr11	54738890	165335_1	N	N[chr11:55423199[	36077.1	LOW	SVTYPE=BND;POS=54738890;STRANDS=+-:1429;IMPRECISE;CIPOS=-14,137;CIEND=-165,9;CIPOS95=-2,2;CIEND95=-4,4;MATEID=165335_2;EVENT=165335;SU=1429;PE=1429;SR=0;ALG=PROD;AF=0.01316;NSAMP=385;MSQ=52.13;RECLASSIFIED;AC=385;AN=29246;NFAM=377
chr11	54740010	18467_2	N	]chr10:68224916]N	40.44	LOW	SVTYPE=BND;POS=54740010;STRANDS=+-:4;IMPRECISE;CIPOS=-448,6;CIEND=-10,438;CIPOS95=-127,0;CIEND95=-1,123;MATEID=18467_1;EVENT=18467;SECONDARY;SU=4;PE=4;SR=0;ALG=PROD;AF=0.0001368;NSAMP=4;MSQ=8.37;AC=4;AN=29246;NFAM=4
chr11	54740082	165336_1	N	N[chr11:55382980[	454.66	LOW	SVTYPE=BND;POS=54740082;STRANDS=+-:9;IMPRECISE;CIPOS=-29,455;CIEND=-371,29;CIPOS95=-29,110;CIEND95=-74,29;MATEID=165336_2;EVENT=165336;SU=9;PE=9;SR=0;ALG=PROD;AF=0.0005471;NSAMP=16;MSQ=26.85;RECLASSIFIED;AC=16;AN=29246;NFAM=16
chr11	54741672	165337_1	N	N[chr11:54742728[	2382.1	LOW	SVTYPE=BND;POS=54741672;STRANDS=+-:6;IMPRECISE;CIPOS=-10,506;CIEND=-632,9;CIPOS95=-1,177;CIEND95=-180,1;MATEID=165337_2;EVENT=165337;SU=6;PE=6;SR=0;ALG=PROD;AF=0.0003761;NSAMP=11;MSQ=207.76;RECLASSIFIED;AC=11;AN=29246;NFAM=8
chr11	54742728	165337_2	N	]chr11:54741672]N	2382.1	LOW	SVTYPE=BND;POS=54741672;STRANDS=+-:6;IMPRECISE;CIPOS=-632,9;CIEND=-10,506;CIPOS95=-180,1;CIEND95=-1,177;MATEID=165337_1;EVENT=165337;SECONDARY;SU=6;PE=6;SR=0;ALG=PROD;AF=0.0003761;NSAMP=11;MSQ=207.76;RECLASSIFIED;AC=11;AN=29246;NFAM=8
chr11	54745475	553630	N	<INV>	294.92	LOW	SVTYPE=INV;POS=54745475;SVLEN=6306;END=54751781;STRANDS=++:3,--:3;IMPRECISE;CIPOS=-10,9;CIEND=-8,9;CIPOS95=-1,1;CIEND95=-1,3;SU=6;PE=2;SR=4;ALG=PROD;AF=6.839e-05;NSAMP=2;MSQ=9.89;AC=2;AN=29246;NFAM=2
chr11	54745941	553633_1	N	N]chr11:54751740]	527.61	LOW	SVTYPE=BND;POS=54745941;STRANDS=++:15;IMPRECISE;CIPOS=-362,390;CIEND=-147,704;CIPOS95=-310,310;CIEND95=-147,355;MATEID=553633_2;EVENT=553633;SU=15;PE=15;SR=0;ALG=SUM;AF=0.0002052;NSAMP=6;MSQ=33.61;RETAINED;AC=6;AN=29246;NFAM=6
chr11	54746203	165338_1	N	N[chr11:54747315[	17.64	LOW	SVTYPE=BND;POS=54746203;STRANDS=+-:6;IMPRECISE;CIPOS=-10,604;CIEND=-735,9;CIPOS95=-2,211;CIEND95=-235,2;MATEID=165338_2;EVENT=165338;SU=6;PE=6;SR=0;ALG=PROD;AF=6.839e-05;NSAMP=2;MSQ=6.97;RECLASSIFIED;AC=2;AN=29246;NFAM=2
chr11	54746260	553637	N	<INV>	37.69	LOW	SVTYPE=INV;POS=54746260;SVLEN=4730;END=54750990;STRANDS=++:1,--:4;IMPRECISE;CIPOS=-30,29;CIEND=-30,29;CIPOS95=-1,1;CIEND95=-1,1;SU=5;PE=3;SR=2;ALG=PROD;AF=3.419e-05;NSAMP=1;MSQ=9.47;RETAINED;AC=1;AN=29246;NFAM=1
chr11	54746620	553640_1	N	N]chr11:54750669]	11.67	LOW	SVTYPE=BND;POS=54746620;STRANDS=++:4;IMPRECISE;CIPOS=-25,29;CIEND=-30,29;CIPOS95=-6,6;CIEND95=-3,3;MATEID=553640_2;EVENT=553640;SU=4;PE=3;SR=1;ALG=PROD;AF=3.419e-05;NSAMP=1;MSQ=4.73;AC=1;AN=29246;NFAM=1
chr11	54747315	165338_2	N	]chr11:54746203]N	17.64	LOW	SVTYPE=BND;POS=54746203;STRANDS=+-:6;IMPRECISE;CIPOS=-735,9;CIEND=-10,604;CIPOS95=-235,2;CIEND95=-2,211;MATEID=165338_1;EVENT=165338;SECONDARY;SU=6;PE=6;SR=0;ALG=PROD;AF=6.839e-05;NSAMP=2;MSQ=6.97;RECLASSIFIED;AC=2;AN=29246;NFAM=2
chr11	54747527	553644_1	N	[chr11:54749320[N	1235.21	LOW	SVTYPE=BND;POS=54747527;STRANDS=--:4;IMPRECISE;CIPOS=-274,29;CIEND=-185,29;CIPOS95=-79,29;CIEND95=-79,29;MATEID=553644_2;EVENT=553644;SU=4;PE=4;SR=0;ALG=PROD;AF=0.0008206;NSAMP=24;MSQ=49.55;AC=24;AN=29246;NFAM=24
chr11	54747574	553645_1	N	N]chr11:54750091]	621.69	LOW	SVTYPE=BND;POS=54747574;STRANDS=++:4;IMPRECISE;CIPOS=-30,139;CIEND=-30,444;CIPOS95=-30,54;CIEND95=-30,114;MATEID=553645_2;EVENT=553645;SU=4;PE=4;SR=0;ALG=PROD;AF=0.0004445;NSAMP=13;MSQ=42.2;AC=13;AN=29246;NFAM=13
chr11	54749320	553644_2	N	[chr11:54747527[N	1235.21	LOW	SVTYPE=BND;POS=54749320;STRANDS=--:4;IMPRECISE;CIPOS=-185,29;CIEND=-274,29;CIPOS95=-79,29;CIEND95=-79,29;MATEID=553644_1;EVENT=553644;SECONDARY;SU=4;PE=4;SR=0;ALG=PROD;AF=0.0008206;NSAMP=24;MSQ=49.55;AC=24;AN=29246;NFAM=24
chr11	54750091	553645_2	N	N]chr11:54747574]	621.69	LOW	SVTYPE=BND;POS=54750091;STRANDS=++:4;IMPRECISE;CIPOS=-30,444;CIEND=-30,139;CIPOS95=-30,114;CIEND95=-30,54;MATEID=553645_1;EVENT=553645;SECONDARY;SU=4;PE=4;SR=0;ALG=PROD;AF=0.0004445;NSAMP=13;MSQ=42.2;AC=13;AN=29246;NFAM=13
chr11	54750291	165339_1	N	N[chr11:54750367[	447.59	PASS	SVTYPE=BND;POS=54750291;STRANDS=+-:17;CIPOS=-10,9;CIEND=-10,9;CIPOS95=0,0;CIEND95=0,0;MATEID=165339_2;EVENT=165339;SU=17;PE=0;SR=17;ALG=PROD;AF=3.419e-05;NSAMP=1;MSQ=446.67;RECLASSIFIED;AC=1;AN=29246;NFAM=1
chr11	54750367	165339_2	N	]chr11:54750291]N	447.59	PASS	SVTYPE=BND;POS=54750291;STRANDS=+-:17;CIPOS=-10,9;CIEND=-10,9;CIPOS95=0,0;CIEND95=0,0;MATEID=165339_1;EVENT=165339;SECONDARY;SU=17;PE=0;SR=17;ALG=PROD;AF=3.419e-05;NSAMP=1;MSQ=446.67;RECLASSIFIED;AC=1;AN=29246;NFAM=1
chr11	54750424	165342	N	<DEL>	38.96	PASS	SVTYPE=DEL;POS=54750424;SVLEN=-4186;END=54754610;STRANDS=+-:7;IMPRECISE;CIPOS=-10,271;CIEND=-317,9;CIPOS95=-2,73;CIEND95=-74,2;SU=7;PE=7;SR=0;ALG=PROD;AF=3.419e-05;NSAMP=1;MSQ=38.63;AC=1;AN=29246;NFAM=1
chr11	54750541	93159_2	N	N[chr6:61516366[	518.93	LOW	SVTYPE=BND;POS=54750541;STRANDS=-+:4;IMPRECISE;CIPOS=-8,464;CIEND=-497,9;CIPOS95=0,148;CIEND95=-146,0;MATEID=93159_1;EVENT=93159;SECONDARY;SU=4;PE=4;SR=0;ALG=PROD;AF=0.0009574;NSAMP=28;MSQ=15.43;AC=28;AN=29246;NFAM=28
chr11	54750623	165340	N	<DEL>	158033	PASS	SVTYPE=DEL;POS=54750623;SVLEN=-135;END=54750758;STRANDS=+-:4368;CIPOS=0,0;CIEND=0,0;CIPOS95=0,0;CIEND95=0,0;SU=4368;PE=161;SR=4207;ALG=PROD;AF=0.02438;NSAMP=699;MSQ=131.43;MEDGQR=2.55;Q10GQR=2.06;AC=713;AN=29246;NFAM=655
chr11	54750669	553640_2	N	N]chr11:54746620]	11.67	LOW	SVTYPE=BND;POS=54750669;STRANDS=++:4;IMPRECISE;CIPOS=-30,29;CIEND=-25,29;CIPOS95=-3,3;CIEND95=-6,6;MATEID=553640_1;EVENT=553640;SECONDARY;SU=4;PE=3;SR=1;ALG=PROD;AF=3.419e-05;NSAMP=1;MSQ=4.73;AC=1;AN=29246;NFAM=1
chr11	54750683	165343_1	N	N[chr11:54783909[	7861.86	PASS	SVTYPE=BND;POS=54750683;STRANDS=+-:316;CIPOS=-2,2;CIEND=-3,1;CIPOS95=0,0;CIEND95=0,0;MATEID=165343_2;EVENT=165343;SU=316;PE=187;SR=129;ALG=PROD;AF=0.0002052;NSAMP=6;MSQ=547.98;RECLASSIFIED;AC=6;AN=29246;NFAM=6
chr11	54751740	553633_2	N	N]chr11:54745941]	527.61	LOW	SVTYPE=BND;POS=54751740;STRANDS=++:15;IMPRECISE;CIPOS=-147,704;CIEND=-362,390;CIPOS95=-147,355;CIEND95=-310,310;MATEID=553633_1;EVENT=553633;SECONDARY;SU=15;PE=15;SR=0;ALG=SUM;AF=0.0002052;NSAMP=6;MSQ=33.61;RETAINED;AC=6;AN=29246;NFAM=6
chr11	54751807	165344	N	<DEL>	449.42	PASS	SVTYPE=DEL;POS=54751807;SVLEN=-73976;END=54825783;STRANDS=+-:21;IMPRECISE;CIPOS=-10,9;CIEND=-10,4;CIPOS95=-3,3;CIEND95=-3,0;SU=21;PE=20;SR=1;ALG=PROD;AF=3.419e-05;NSAMP=1;MSQ=449.42;AC=1;AN=29246;NFAM=1
chr11	54753257	467290_1	N	]chr11:54753686]N	724.87	LOW	SVTYPE=BND;POS=54753257;STRANDS=-+:5;IMPRECISE;CIPOS=-516,9;CIEND=-10,564;CIPOS95=-105,2;CIEND95=-1,127;MATEID=467290_2;EVENT=467290;SU=5;PE=5;SR=0;ALG=PROD;AF=0.0004103;NSAMP=12;MSQ=44.55;RECLASSIFIED;AC=12;AN=29246;NFAM=12
chr11	54753388	165345_1	N	N[chr11:54753564[	408.68	LOW	SVTYPE=BND;POS=54753388;STRANDS=+-:8;CIPOS=-10,9;CIEND=-10,9;CIPOS95=0,0;CIEND95=0,0;MATEID=165345_2;EVENT=165345;SU=8;PE=0;SR=8;ALG=PROD;AF=3.419e-05;NSAMP=1;MSQ=15.04;RECLASSIFIED;AC=1;AN=29246;NFAM=1
chr11	54753564	165345_2	N	]chr11:54753388]N	408.68	LOW	SVTYPE=BND;POS=54753388;STRANDS=+-:8;CIPOS=-10,9;CIEND=-10,9;CIPOS95=0,0;CIEND95=0,0;MATEID=165345_1;EVENT=165345;SECONDARY;SU=8;PE=0;SR=8;ALG=PROD;AF=3.419e-05;NSAMP=1;MSQ=15.04;RECLASSIFIED;AC=1;AN=29246;NFAM=1
chr11	54753686	467290_2	N	N[chr11:54753257[	724.87	LOW	SVTYPE=BND;POS=54753257;STRANDS=-+:5;IMPRECISE;CIPOS=-10,564;CIEND=-516,9;CIPOS95=-1,127;CIEND95=-105,2;MATEID=467290_1;EVENT=467290;SECONDARY;SU=5;PE=5;SR=0;ALG=PROD;AF=0.0004103;NSAMP=12;MSQ=44.55;RECLASSIFIED;AC=12;AN=29246;NFAM=12
chr11	54753924	165347	N	<DEL>	1481.8	PASS	SVTYPE=DEL;POS=54753924;SVLEN=-1338;END=54755262;STRANDS=+-:77;CIPOS=-30,29;CIEND=-30,26;CIPOS95=0,0;CIEND95=0,0;SU=77;PE=63;SR=14;ALG=PROD;AF=0.0002393;NSAMP=7;MSQ=211.4;AC=7;AN=29246;NFAM=6
chr11	54755904	165348_1	N	N[chr11:54778874[	617.46	PASS	SVTYPE=BND;POS=54755904;STRANDS=+-:27;CIPOS=-10,9;CIEND=-6,2;CIPOS95=0,0;CIEND95=0,0;MATEID=165348_2;EVENT=165348;SU=27;PE=22;SR=5;ALG=PROD;AF=3.419e-05;NSAMP=1;MSQ=617.37;RECLASSIFIED;AC=1;AN=29246;NFAM=1
chr11	54756459	165352	N	<DEL>	8.54423e+06	PASS	SVTYPE=DEL;POS=54756459;SVLEN=-21419;END=54777878;STRANDS=+-:9;IMPRECISE;CIPOS=-50,234;CIEND=-220,49;CIPOS95=-27,27;CIEND95=-23,23;SU=9;PE=9;SR=0;ALG=PROD;AF=0.4384;NSAMP=9701;MSQ=454.99;RETAINED;MEDGQR=11.4;Q10GQR=4.57;AC=12820;AN=29246;NFAM=8910
chr11	54766508	467291_1	N	]chr11:54767284]N	7345.87	LOW	SVTYPE=BND;POS=54766508;STRANDS=-+:154;IMPRECISE;CIPOS=-277,9;CIEND=-26,169;CIPOS95=-8,8;CIEND95=-7,7;MATEID=467291_2;EVENT=467291;SU=154;PE=154;SR=0;ALG=PROD;AF=0.001668;NSAMP=40;MSQ=47.55;RECLASSIFIED;AC=40;AN=23988;NFAM=40
chr11	54767284	467291_2	N	N[chr11:54766508[	7345.87	LOW	SVTYPE=BND;POS=54766508;STRANDS=-+:154;IMPRECISE;CIPOS=-26,169;CIEND=-277,9;CIPOS95=-7,7;CIEND95=-8,8;MATEID=467291_1;EVENT=467291;SECONDARY;SU=154;PE=154;SR=0;ALG=PROD;AF=0.001668;NSAMP=40;MSQ=47.55;RECLASSIFIED;AC=40;AN=23988;NFAM=40
chr11	54768308	165355_1	N	N[chr11:54769128[	4219.6	LOW	SVTYPE=BND;POS=54768308;STRANDS=+-:13;CIPOS=-10,9;CIEND=-10,9;CIPOS95=0,0;CIEND95=0,0;MATEID=165355_2;EVENT=165355;SU=13;PE=8;SR=5;ALG=PROD;AF=0.0002108;NSAMP=5;MSQ=135.76;RECLASSIFIED;AC=5;AN=23722;NFAM=5
chr11	54768660	165356_1	N	N[chr11:54769592[	29612.2	LOW	SVTYPE=BND;POS=54768660;STRANDS=+-:416;IMPRECISE;CIPOS=-125,802;CIEND=-615,399;CIPOS95=-125,172;CIEND95=-154,154;MATEID=165356_2;EVENT=165356;SU=416;PE=403;SR=13;ALG=SUM;AF=0.01664;NSAMP=393;MSQ=40.18;RETAINED;RECLASSIFIED;AC=395;AN=23744;NFAM=386
chr11	54769128	165355_2	N	]chr11:54768308]N	4219.6	LOW	SVTYPE=BND;POS=54768308;STRANDS=+-:13;CIPOS=-10,9;CIEND=-10,9;CIPOS95=0,0;CIEND95=0,0;MATEID=165355_1;EVENT=165355;SECONDARY;SU=13;PE=8;SR=5;ALG=PROD;AF=0.0002108;NSAMP=5;MSQ=135.76;RECLASSIFIED;AC=5;AN=23722;NFAM=5
chr11	54769347	467292	N	<DUP>	1367.21	PASS	SVTYPE=DUP;POS=54769347;SVLEN=2667;END=54772014;STRANDS=-+:22;IMPRECISE;CIPOS=-832,29;CIEND=-190,326;CIPOS95=-335,29;CIEND95=-155,155;SU=22;PE=22;SR=0;ALG=SUM;AF=4.322e-05;NSAMP=1;MSQ=6.79;AC=1;AN=23140;NFAM=1
chr11	54769592	165356_2	N	]chr11:54768660]N	29612.2	LOW	SVTYPE=BND;POS=54768660;STRANDS=+-:416;IMPRECISE;CIPOS=-615,399;CIEND=-125,802;CIPOS95=-154,154;CIEND95=-125,172;MATEID=165356_1;EVENT=165356;SECONDARY;SU=416;PE=403;SR=13;ALG=SUM;AF=0.01664;NSAMP=393;MSQ=40.18;RETAINED;RECLASSIFIED;AC=395;AN=23744;NFAM=386
chr11	54769845	165361_1	N	N[chr11:54771591[	109688	LOW	SVTYPE=BND;POS=54769845;STRANDS=+-:4;IMPRECISE;CIPOS=-30,447;CIEND=-495,29;CIPOS95=-30,142;CIEND95=-139,29;MATEID=165361_2;EVENT=165361;SU=4;PE=4;SR=0;ALG=PROD;AF=0.02103;NSAMP=500;MSQ=83.85;RETAINED;RECLASSIFIED;AC=500;AN=23774;NFAM=459
chr11	54770526	165358	N	<DEL>	747819	PASS	SVTYPE=DEL;POS=54770526;SVLEN=-1611;END=54772137;STRANDS=+-:30445;CIPOS=-2,11;CIEND=-5,3;CIPOS95=0,0;CIEND95=0,0;SU=30445;PE=30445;SR=0;ALG=PROD;AF=0.09756;NSAMP=1517;MSQ=279.77;RETAINED;MEDGQR=3.12;Q10GQR=2.99;AC=2252;AN=23084;NFAM=1440
chr11	54771591	165361_2	N	]chr11:54769845]N	109688	LOW	SVTYPE=BND;POS=54769845;STRANDS=+-:4;IMPRECISE;CIPOS=-495,29;CIEND=-30,447;CIPOS95=-139,29;CIEND95=-30,142;MATEID=165361_1;EVENT=165361;SECONDARY;SU=4;PE=4;SR=0;ALG=PROD;AF=0.02103;NSAMP=500;MSQ=83.85;RETAINED;RECLASSIFIED;AC=500;AN=23774;NFAM=459
chr11	54773129	467293	N	<DUP>	2061.76	PASS	SVTYPE=DUP;POS=54773129;SVLEN=4286;END=54777415;STRANDS=-+:53;IMPRECISE;CIPOS=-164,31;CIEND=-30,130;CIPOS95=-16,16;CIEND95=-17,17;SU=53;PE=53;SR=0;ALG=PROD;AF=0.0001709;NSAMP=3;MSQ=172.02;AC=4;AN=23408;NFAM=3
chr11	54775138	467294	N	<DUP>	270.55	PASS	SVTYPE=DUP;POS=54775138;SVLEN=8198;END=54783336;STRANDS=-+:15;IMPRECISE;CIPOS=-200,9;CIEND=-7,308;CIPOS95=-42,3;CIEND95=0,62;SU=15;PE=15;SR=0;ALG=PROD;AF=0.0001368;NSAMP=4;MSQ=43.41;AC=4;AN=29246;NFAM=4
chr11	54776832	467295_1	N	]chr11:54777760]N	7743.97	LOW	SVTYPE=BND;POS=54776832;STRANDS=-+:61;IMPRECISE;CIPOS=-259,50;CIEND=-30,290;CIPOS95=-38,38;CIEND95=-30,79;MATEID=467295_2;EVENT=467295;SU=61;PE=61;SR=0;ALG=PROD;AF=0.0002859;NSAMP=7;MSQ=11.2;RECLASSIFIED;AC=7;AN=24482;NFAM=7
chr11	54777229	467296	N	<DUP>	195.56	PASS	SVTYPE=DUP;POS=54777229;SVLEN=1995;END=54779224;STRANDS=-+:13;IMPRECISE;CIPOS=-220,9;CIEND=-10,229;CIPOS95=-39,3;CIEND95=-2,51;SU=13;PE=13;SR=0;ALG=PROD;AF=6.839e-05;NSAMP=2;MSQ=80.41;AC=2;AN=29246;NFAM=2
chr11	54777760	467295_2	N	N[chr11:54776832[	7743.97	LOW	SVTYPE=BND;POS=54776832;STRANDS=-+:61;IMPRECISE;CIPOS=-30,290;CIEND=-259,50;CIPOS95=-30,79;CIEND95=-38,38;MATEID=467295_1;EVENT=467295;SECONDARY;SU=61;PE=61;SR=0;ALG=PROD;AF=0.0002859;NSAMP=7;MSQ=11.2;RECLASSIFIED;AC=7;AN=24482;NFAM=7
chr11	54778117	165365	N	<DEL>	206.84	PASS	SVTYPE=DEL;POS=54778117;SVLEN=-5177;END=54783294;STRANDS=+-:10;IMPRECISE;CIPOS=-10,277;CIEND=-335,9;CIPOS95=-2,71;CIEND95=-66,2;SU=10;PE=10;SR=0;ALG=PROD;AF=3.419e-05;NSAMP=1;MSQ=206.77;AC=1;AN=29246;NFAM=1
chr11	54778809	165330_2	N	]chr11:54733072]N	1321.46	PASS	SVTYPE=BND;POS=54733072;STRANDS=+-:26;IMPRECISE;CIPOS=-30,24;CIEND=-26,29;CIPOS95=-1,1;CIEND95=-1,1;MATEID=165330_1;EVENT=165330;SECONDARY;SU=26;PE=24;SR=2;ALG=PROD;AF=6.839e-05;NSAMP=2;MSQ=443.35;RECLASSIFIED;AC=2;AN=29246;NFAM=2
chr11	54778874	165348_2	N	]chr11:54755904]N	617.46	PASS	SVTYPE=BND;POS=54755904;STRANDS=+-:27;CIPOS=-6,2;CIEND=-10,9;CIPOS95=0,0;CIEND95=0,0;MATEID=165348_1;EVENT=165348;SECONDARY;SU=27;PE=22;SR=5;ALG=PROD;AF=3.419e-05;NSAMP=1;MSQ=617.37;RECLASSIFIED;AC=1;AN=29246;NFAM=1
chr11	54779101	165366_1	N	N[chr11:54779774[	338.85	LOW	SVTYPE=BND;POS=54779101;STRANDS=+-:13;IMPRECISE;CIPOS=-10,9;CIEND=-10,3;CIPOS95=-1,1;CIEND95=-1,0;MATEID=165366_2;EVENT=165366;SU=13;PE=10;SR=3;ALG=PROD;AF=3.419e-05;NSAMP=1;MSQ=317.67;RECLASSIFIED;AC=1;AN=29246;NFAM=1
chr11	54779774	165366_2	N	]chr11:54779101]N	338.85	LOW	SVTYPE=BND;POS=54779101;STRANDS=+-:13;IMPRECISE;CIPOS=-10,3;CIEND=-10,9;CIPOS95=-1,0;CIEND95=-1,1;MATEID=165366_1;EVENT=165366;SECONDARY;SU=13;PE=10;SR=3;ALG=PROD;AF=3.419e-05;NSAMP=1;MSQ=317.67;RECLASSIFIED;AC=1;AN=29246;NFAM=1
chr11	54781280	165367	N	<DEL>	65.68	PASS	SVTYPE=DEL;POS=54781280;SVLEN=-2331;END=54783611;STRANDS=+-:8;IMPRECISE;CIPOS=-10,368;CIEND=-343,9;CIPOS95=-2,100;CIEND95=-63,1;SU=8;PE=8;SR=0;ALG=PROD;AF=3.419e-05;NSAMP=1;MSQ=65.68;AC=1;AN=29246;NFAM=1
chr11	54782888	165368	N	<DEL>	458.38	PASS	SVTYPE=DEL;POS=54782888;SVLEN=-7939;END=54790827;STRANDS=+-:19;IMPRECISE;CIPOS=-10,364;CIEND=-289,9;CIPOS95=0,56;CIEND95=-55,2;SU=19;PE=19;SR=0;ALG=PROD;AF=3.419e-05;NSAMP=1;MSQ=458.38;AC=1;AN=29246;NFAM=1
chr11	54783130	18468_2	N	N[chr10:39224193[	20.89	LOW	SVTYPE=BND;POS=54783130;STRANDS=-+:5;CIPOS=-8,8;CIEND=-9,6;CIPOS95=0,0;CIEND95=0,0;MATEID=18468_1;EVENT=18468;SECONDARY;SU=5;PE=1;SR=4;ALG=PROD;AF=3.419e-05;NSAMP=1;MSQ=20.89;AC=1;AN=29246;NFAM=1
chr11	54783146	553468_2	N	[chr11:50609208[N	68.82	LOW	SVTYPE=BND;POS=54783146;STRANDS=--:6;IMPRECISE;CIPOS=-440,9;CIEND=-296,9;CIPOS95=-117,1;CIEND95=-64,2;MATEID=553468_1;EVENT=553468;SECONDARY;SU=6;PE=6;SR=0;ALG=PROD;AF=3.419e-05;NSAMP=1;MSQ=68.82;AC=1;AN=29246;NFAM=1
chr11	54783909	165343_2	N	]chr11:54750683]N	7861.86	PASS	SVTYPE=BND;POS=54750683;STRANDS=+-:316;CIPOS=-3,1;CIEND=-2,2;CIPOS95=0,0;CIEND95=0,0;MATEID=165343_1;EVENT=165343;SECONDARY;SU=316;PE=187;SR=129;ALG=PROD;AF=0.0002052;NSAMP=6;MSQ=547.98;RECLASSIFIED;AC=6;AN=29246;NFAM=6
chr11	54785130	109346_2	N	N]chr8:59884300]	4.64	LOW	SVTYPE=BND;POS=54785130;STRANDS=++:4;IMPRECISE;CIPOS=-10,528;CIEND=-10,554;CIPOS95=-1,177;CIEND95=-1,198;MATEID=109346_1;EVENT=109346;SECONDARY;SU=4;PE=4;SR=0;ALG=PROD;AF=3.419e-05;NSAMP=1;MSQ=4.64;AC=1;AN=29246;NFAM=1
chr11	54786651	553654_1	N	[chr11:54850768[N	73467.8	LOW	SVTYPE=BND;POS=54786651;STRANDS=--:3972;IMPRECISE;CIPOS=-141,9;CIEND=-51,9;CIPOS95=-2,2;CIEND95=0,0;MATEID=553654_2;EVENT=553654;SU=3972;PE=3972;SR=0;ALG=PROD;AF=0.0277;NSAMP=810;MSQ=59.68;AC=810;AN=29246;NFAM=791
chr11	54786911	553653_1	N	N]chr11:54850673]	130188	LOW	SVTYPE=BND;POS=54786911;STRANDS=++:9553;IMPRECISE;CIPOS=-136,777;CIEND=-189,623;CIPOS95=-30,30;CIEND95=-21,21;MATEID=553653_2;EVENT=553653;SU=9553;PE=9553;SR=0;ALG=SUM;AF=0.03532;NSAMP=1033;MSQ=75.16;AC=1033;AN=29246;NFAM=996
chr11	54787407	553652_1	N	[chr11:54848344[N	1404.14	LOW	SVTYPE=BND;POS=54787407;STRANDS=--:62;IMPRECISE;CIPOS=-364,15;CIEND=-397,29;CIPOS95=-25,15;CIEND95=-44,29;MATEID=553652_2;EVENT=553652;SU=62;PE=62;SR=0;ALG=PROD;AF=0.0003419;NSAMP=10;MSQ=137.13;AC=10;AN=29246;NFAM=8
chr11	54787929	165369	N	<DEL>	86.79	PASS	SVTYPE=DEL;POS=54787929;SVLEN=-13082;END=54801011;STRANDS=+-:5;IMPRECISE;CIPOS=-10,588;CIEND=-440,9;CIPOS95=-1,175;CIEND95=-119,2;SU=5;PE=5;SR=0;ALG=PROD;AF=3.419e-05;NSAMP=1;MSQ=86.79;AC=1;AN=29246;NFAM=1
chr11	54789077	164340_2	N	]chr11:48929392]N	734.35	LOW	SVTYPE=BND;POS=48929392;STRANDS=+-:35;IMPRECISE;CIPOS=-535,20;CIEND=-16,539;CIPOS95=-78,20;CIEND95=-16,82;MATEID=164340_1;EVENT=164340;SECONDARY;SU=35;PE=35;SR=0;ALG=PROD;AF=0.0004445;NSAMP=13;MSQ=28.79;RECLASSIFIED;AC=13;AN=29246;NFAM=13
chr11	54789210	165370	N	<DEL>	53.75	PASS	SVTYPE=DEL;POS=54789210;SVLEN=-46576;END=54835786;STRANDS=+-:4;IMPRECISE;CIPOS=-10,319;CIEND=-242,9;CIPOS95=-1,92;CIEND95=-69,2;SU=4;PE=4;SR=0;ALG=PROD;AF=6.839e-05;NSAMP=2;MSQ=26.88;AC=2;AN=29246;NFAM=2
chr11	54789370	466601_2	N	N[chr11:48930059[	101.45	LOW	SVTYPE=BND;POS=48930059;STRANDS=-+:14;IMPRECISE;CIPOS=-30,552;CIEND=-523,29;CIPOS95=-30,89;CIEND95=-73,29;MATEID=466601_1;EVENT=466601;SECONDARY;SU=14;PE=14;SR=0;ALG=PROD;AF=3.419e-05;NSAMP=1;MSQ=11.69;RECLASSIFIED;AC=1;AN=29246;NFAM=1
chr11	54790346	553655_1	N	[chr11:56942805[N	63.91	LOW	SVTYPE=BND;POS=54790346;STRANDS=--:15;IMPRECISE;CIPOS=-525,29;CIEND=-453,29;CIPOS95=-95,29;CIEND95=-102,29;MATEID=553655_2;EVENT=553655;SU=15;PE=15;SR=0;ALG=PROD;AF=3.419e-05;NSAMP=1;MSQ=38.63;AC=1;AN=29246;NFAM=1
chr11	54790975	553656	N	<INV>	227.15	LOW	SVTYPE=INV;POS=54790975;SVLEN=665;END=54791640;STRANDS=++:17,--:1;IMPRECISE;CIPOS=-50,178;CIEND=-39,265;CIPOS95=-25,25;CIEND95=-38,38;SU=18;PE=14;SR=4;ALG=PROD;AF=0.0003761;NSAMP=11;MSQ=18.18;AC=11;AN=29246;NFAM=11
chr11	54791823	467297	N	<DUP>	193.05	PASS	SVTYPE=DUP;POS=54791823;SVLEN=28313;END=54820136;STRANDS=-+:21;IMPRECISE;CIPOS=-289,9;CIEND=-10,172;CIPOS95=-32,1;CIEND95=-3,34;SU=21;PE=21;SR=0;ALG=PROD;AF=3.419e-05;NSAMP=1;MSQ=185.35;AC=1;AN=29246;NFAM=1
chr11	54792601	165371	N	<DEL>	347.28	PASS	SVTYPE=DEL;POS=54792601;SVLEN=-2129;END=54794730;STRANDS=+-:22;IMPRECISE;CIPOS=-30,276;CIEND=-223,29;CIPOS95=-30,37;CIEND95=-41,29;SU=22;PE=22;SR=0;ALG=PROD;AF=6.839e-05;NSAMP=2;MSQ=173.64;AC=2;AN=29246;NFAM=2
chr11	54792689	165372	N	<DEL>	954.51	PASS	SVTYPE=DEL;POS=54792689;SVLEN=-14975;END=54807664;STRANDS=+-:47;CIPOS=-23,22;CIEND=-24,21;CIPOS95=0,0;CIEND95=0,0;SU=47;PE=33;SR=14;ALG=PROD;AF=0.0001026;NSAMP=3;MSQ=317.59;AC=3;AN=29246;NFAM=3
chr11	54794361	467299	N	<DUP>	129.26	PASS	SVTYPE=DUP;POS=54794361;SVLEN=1629;END=54795990;STRANDS=-+:14;IMPRECISE;CIPOS=-186,9;CIEND=-10,197;CIPOS95=-33,3;CIEND95=-3,39;SU=14;PE=14;SR=0;ALG=PROD;AF=3.419e-05;NSAMP=1;MSQ=125.21;AC=1;AN=29246;NFAM=1
chr11	54795221	165373	N	<DEL>	284.48	PASS	SVTYPE=DEL;POS=54795221;SVLEN=-993;END=54796214;STRANDS=+-:5;IMPRECISE;CIPOS=-10,9;CIEND=-10,9;CIPOS95=-1,1;CIEND95=-1,0;SU=5;PE=3;SR=2;ALG=PROD;AF=6.839e-05;NSAMP=2;MSQ=142.24;AC=2;AN=29246;NFAM=2
chr11	54796747	165374_1	N	N[chr11:54796951[	13339.6	PASS	SVTYPE=BND;POS=54796747;STRANDS=+-:374;CIPOS=-1,1;CIEND=-1,1;CIPOS95=0,0;CIEND95=0,0;MATEID=165374_2;EVENT=165374;SU=374;PE=17;SR=357;ALG=PROD;AF=0.0009916;NSAMP=28;MSQ=324.11;RECLASSIFIED;AC=29;AN=29246;NFAM=26
chr11	54796951	165374_2	N	]chr11:54796747]N	13339.6	PASS	SVTYPE=BND;POS=54796747;STRANDS=+-:374;CIPOS=-1,1;CIEND=-1,1;CIPOS95=0,0;CIEND95=0,0;MATEID=165374_1;EVENT=165374;SECONDARY;SU=374;PE=17;SR=357;ALG=PROD;AF=0.0009916;NSAMP=28;MSQ=324.11;RECLASSIFIED;AC=29;AN=29246;NFAM=26
chr11	54803749	467300	N	<DUP>	93.3	PASS	SVTYPE=DUP;POS=54803749;SVLEN=10028;END=54813777;STRANDS=-+:10;IMPRECISE;CIPOS=-10,7;CIEND=-7,9;CIPOS95=-1,0;CIEND95=0,1;SU=10;PE=7;SR=3;ALG=PROD;AF=3.419e-05;NSAMP=1;MSQ=86.74;AC=1;AN=29246;NFAM=1
chr11	54803907	165375_1	N	N[chr11:54803977[	43046.3	LOW	SVTYPE=BND;POS=54803907;STRANDS=+-:1244;CIPOS=0,0;CIEND=0,0;CIPOS95=0,0;CIEND95=0,0;MATEID=165375_2;EVENT=165375;SU=1244;PE=9;SR=1235;ALG=PROD;AF=0.007488;NSAMP=213;MSQ=178.61;RECLASSIFIED;AC=219;AN=29246;NFAM=206
chr11	54803977	165375_2	N	]chr11:54803907]N	43046.3	LOW	SVTYPE=BND;POS=54803907;STRANDS=+-:1244;CIPOS=0,0;CIEND=0,0;CIPOS95=0,0;CIEND95=0,0;MATEID=165375_1;EVENT=165375;SECONDARY;SU=1244;PE=9;SR=1235;ALG=PROD;AF=0.007488;NSAMP=213;MSQ=178.61;RECLASSIFIED;AC=219;AN=29246;NFAM=206
chr11	54804289	467301	N	<DUP>	115.74	PASS	SVTYPE=DUP;POS=54804289;SVLEN=4267;END=54808556;STRANDS=-+:14;IMPRECISE;CIPOS=-227,9;CIEND=-10,242;CIPOS95=-46,1;CIEND95=-2,57;SU=14;PE=14;SR=0;ALG=PROD;AF=3.419e-05;NSAMP=1;MSQ=108.16;AC=1;AN=29246;NFAM=1
chr11	54805791	467302	N	<DUP>	179.82	PASS	SVTYPE=DUP;POS=54805791;SVLEN=8681;END=54814472;STRANDS=-+:16;IMPRECISE;CIPOS=-210,9;CIEND=-8,219;CIPOS95=-44,3;CIEND95=0,49;SU=16;PE=16;SR=0;ALG=PROD;AF=3.419e-05;NSAMP=1;MSQ=165.81;AC=1;AN=29246;NFAM=1
chr11	54807197	467303	N	<DUP>	112.09	PASS	SVTYPE=DUP;POS=54807197;SVLEN=4473;END=54811670;STRANDS=-+:12;IMPRECISE;CIPOS=-108,9;CIEND=-10,239;CIPOS95=-42,2;CIEND95=-2,52;SU=12;PE=12;SR=0;ALG=PROD;AF=3.419e-05;NSAMP=1;MSQ=100.63;AC=1;AN=29246;NFAM=1
chr11	54807694	165377	N	<DEL>	545.91	PASS	SVTYPE=DEL;POS=54807694;SVLEN=-924;END=54808618;STRANDS=+-:14;IMPRECISE;CIPOS=-30,183;CIEND=-35,29;CIPOS95=-30,39;CIEND95=-10,10;SU=14;PE=14;SR=0;ALG=PROD;AF=6.839e-05;NSAMP=2;MSQ=143.78;AC=2;AN=29246;NFAM=2
chr11	54807844	165376_1	N	N[chr11:54807942[	290.26	LOW	SVTYPE=BND;POS=54807844;STRANDS=+-:13;CIPOS=-24,23;CIEND=-24,23;CIPOS95=0,0;CIEND95=0,0;MATEID=165376_2;EVENT=165376;SU=13;PE=0;SR=13;ALG=PROD;AF=6.839e-05;NSAMP=2;MSQ=142.24;RECLASSIFIED;AC=2;AN=29246;NFAM=1
chr11	54807942	165376_2	N	]chr11:54807844]N	290.26	LOW	SVTYPE=BND;POS=54807844;STRANDS=+-:13;CIPOS=-24,23;CIEND=-24,23;CIPOS95=0,0;CIEND95=0,0;MATEID=165376_1;EVENT=165376;SECONDARY;SU=13;PE=0;SR=13;ALG=PROD;AF=6.839e-05;NSAMP=2;MSQ=142.24;RECLASSIFIED;AC=2;AN=29246;NFAM=1
chr11	54807967	165378	N	<DEL>	384.83	PASS	SVTYPE=DEL;POS=54807967;SVLEN=-2282;END=54810249;STRANDS=+-:19;IMPRECISE;CIPOS=-10,245;CIEND=-105,9;CIPOS95=-2,71;CIEND95=-30,3;SU=19;PE=19;SR=0;ALG=PROD;AF=3.419e-05;NSAMP=1;MSQ=383.55;AC=1;AN=29246;NFAM=1
chr11	54809040	165379	N	<DEL>	332.67	PASS	SVTYPE=DEL;POS=54809040;SVLEN=-2696;END=54811736;STRANDS=+-:13;IMPRECISE;CIPOS=-9,248;CIEND=-432,9;CIPOS95=0,60;CIEND95=-61,1;SU=13;PE=13;SR=0;ALG=PROD;AF=3.419e-05;NSAMP=1;MSQ=332.45;AC=1;AN=29246;NFAM=1
chr11	54810373	467304	N	<DUP>	220.87	PASS	SVTYPE=DUP;POS=54810373;SVLEN=4267;END=54814640;STRANDS=-+:24;CIPOS=-7,2;CIEND=-10,9;CIPOS95=0,0;CIEND95=0,0;SU=24;PE=19;SR=5;ALG=PROD;AF=3.419e-05;NSAMP=1;MSQ=203.97;AC=1;AN=29246;NFAM=1
chr11	54811218	467305	N	<DUP>	222	PASS	SVTYPE=DUP;POS=54811218;SVLEN=1954;END=54813172;STRANDS=-+:18;IMPRECISE;CIPOS=-344,9;CIEND=-10,183;CIPOS95=-47,1;CIEND95=-3,39;SU=18;PE=18;SR=0;ALG=PROD;AF=0.0001026;NSAMP=3;MSQ=68.41;AC=3;AN=29246;NFAM=3
chr11	54811570	467306	N	<DUP>	126.68	PASS	SVTYPE=DUP;POS=54811570;SVLEN=6329;END=54817899;STRANDS=-+:11;IMPRECISE;CIPOS=-585,9;CIEND=-10,75;CIPOS95=-86,2;CIEND95=-3,38;SU=11;PE=11;SR=0;ALG=PROD;AF=3.419e-05;NSAMP=1;MSQ=116.01;AC=1;AN=29246;NFAM=1
chr11	54811616	165380	N	<DEL>	102.5	PASS	SVTYPE=DEL;POS=54811616;SVLEN=-1839;END=54813455;STRANDS=+-:6;IMPRECISE;CIPOS=-10,321;CIEND=-346,9;CIPOS95=-2,85;CIEND95=-83,2;SU=6;PE=6;SR=0;ALG=PROD;AF=3.419e-05;NSAMP=1;MSQ=101.82;AC=1;AN=29246;NFAM=1
chr11	54812823	165381	N	<DEL>	693.24	PASS	SVTYPE=DEL;POS=54812823;SVLEN=-1012;END=54813835;STRANDS=+-:7;IMPRECISE;CIPOS=-10,373;CIEND=-447,9;CIPOS95=-1,104;CIEND95=-88,2;SU=7;PE=7;SR=0;ALG=PROD;AF=0.0001368;NSAMP=4;MSQ=146.01;AC=4;AN=29246;NFAM=4
chr11	54812971	165382	N	<DEL>	622.31	PASS	SVTYPE=DEL;POS=54812971;SVLEN=-1406;END=54814377;STRANDS=+-:33;IMPRECISE;CIPOS=-30,324;CIEND=-334,29;CIPOS95=-30,34;CIEND95=-23,23;SU=33;PE=33;SR=0;ALG=PROD;AF=6.839e-05;NSAMP=2;MSQ=13.54;AC=2;AN=29246;NFAM=2
chr11	54814319	553657	N	<INV>	108.08	LOW	SVTYPE=INV;POS=54814319;SVLEN=13379;END=54827698;STRANDS=++:1,--:3;IMPRECISE;CIPOS=-125,9;CIEND=-11,9;CIPOS95=-87,2;CIEND95=-3,3;SU=4;PE=4;SR=0;ALG=PROD;AF=3.419e-05;NSAMP=1;MSQ=4.73;AC=1;AN=29246;NFAM=1
chr11	54814418	467308	N	<DUP>	99.25	PASS	SVTYPE=DUP;POS=54814418;SVLEN=6589;END=54821007;STRANDS=-+:13;IMPRECISE;CIPOS=-312,9;CIEND=-9,213;CIPOS95=-62,2;CIEND95=0,51;SU=13;PE=13;SR=0;ALG=PROD;AF=3.419e-05;NSAMP=1;MSQ=87.86;AC=1;AN=29246;NFAM=1
chr11	54814687	553658_1	N	[chr11:54827807[N	261.79	LOW	SVTYPE=BND;POS=54814687;STRANDS=--:4;IMPRECISE;CIPOS=-545,9;CIEND=-144,9;CIPOS95=-137,2;CIEND95=-95,2;MATEID=553658_2;EVENT=553658;SU=4;PE=4;SR=0;ALG=PROD;AF=3.419e-05;NSAMP=1;MSQ=20.95;AC=1;AN=29246;NFAM=1
chr11	54814799	553659	N	<INV>	95177.6	LOW	SVTYPE=INV;POS=54814799;SVLEN=13174;END=54827973;STRANDS=++:6,--:1;IMPRECISE;CIPOS=-10,218;CIEND=-10,627;CIPOS95=-3,94;CIEND95=-2,139;SU=7;PE=5;SR=2;ALG=PROD;AF=0.05252;NSAMP=1536;MSQ=33.13;AC=1536;AN=29246;NFAM=1484
chr11	54815081	467309_1	N	]chr11:54817340]N	1293.69	LOW	SVTYPE=BND;POS=54815081;STRANDS=-+:252;IMPRECISE;CIPOS=-504,54;CIEND=-50,443;CIPOS95=-38,38;CIEND95=-50,82;MATEID=467309_2;EVENT=467309;SU=252;PE=245;SR=7;ALG=SUM;AF=0.0004445;NSAMP=13;MSQ=71.3;RECLASSIFIED;AC=13;AN=29246;NFAM=12
chr11	54815538	553660_1	N	N]chr11:54827890]	188.49	LOW	SVTYPE=BND;POS=54815538;STRANDS=++:6;IMPRECISE;CIPOS=-10,154;CIEND=-10,147;CIPOS95=-3,54;CIEND95=-3,51;MATEID=553660_2;EVENT=553660;SU=6;PE=6;SR=0;ALG=PROD;AF=6.839e-05;NSAMP=2;MSQ=43.44;AC=2;AN=29246;NFAM=2
chr11	54815680	467311	N	<DUP>	347.46	PASS	SVTYPE=DUP;POS=54815680;SVLEN=3021;END=54818701;STRANDS=-+:46;IMPRECISE;CIPOS=-275,29;CIEND=-30,241;CIPOS95=-20,20;CIEND95=-16,16;SU=46;PE=46;SR=0;ALG=PROD;AF=0.0001026;NSAMP=3;MSQ=110.34;AC=3;AN=29246;NFAM=3
chr11	54815717	165383	N	<DEL>	1057.38	PASS	SVTYPE=DEL;POS=54815717;SVLEN=-3218;END=54818935;STRANDS=+-:62;IMPRECISE;CIPOS=-50,370;CIEND=-374,80;CIPOS95=-50,84;CIEND95=-56,56;SU=62;PE=61;SR=1;ALG=SUM;AF=0.0001368;NSAMP=4;MSQ=264.29;AC=4;AN=29246;NFAM=2
chr11	54816290	165384_1	N	N[chr11:54816468[	6450.85	PASS	SVTYPE=BND;POS=54816290;STRANDS=+-:177;CIPOS=-4,4;CIEND=-4,4;CIPOS95=0,0;CIEND95=0,0;MATEID=165384_2;EVENT=165384;SU=177;PE=4;SR=173;ALG=PROD;AF=0.0005129;NSAMP=15;MSQ=167.44;RECLASSIFIED;AC=15;AN=29246;NFAM=15
chr11	54816323	467312_1	N	]chr11:54817381]N	530.32	LOW	SVTYPE=BND;POS=54816323;STRANDS=-+:51;CIPOS=-24,21;CIEND=-23,22;CIPOS95=0,0;CIEND95=0,0;MATEID=467312_2;EVENT=467312;SU=51;PE=35;SR=16;ALG=PROD;AF=6.839e-05;NSAMP=2;MSQ=246.95;RECLASSIFIED;AC=2;AN=29246;NFAM=2
chr11	54816468	165384_2	N	]chr11:54816290]N	6450.85	PASS	SVTYPE=BND;POS=54816290;STRANDS=+-:177;CIPOS=-4,4;CIEND=-4,4;CIPOS95=0,0;CIEND95=0,0;MATEID=165384_1;EVENT=165384;SECONDARY;SU=177;PE=4;SR=173;ALG=PROD;AF=0.0005129;NSAMP=15;MSQ=167.44;RECLASSIFIED;AC=15;AN=29246;NFAM=15
chr11	54816556	165385	N	<DEL>	1096.86	PASS	SVTYPE=DEL;POS=54816556;SVLEN=-3049;END=54819605;STRANDS=+-:50;CIPOS=-29,29;CIEND=-30,29;CIPOS95=0,0;CIEND95=0,0;SU=50;PE=43;SR=7;ALG=PROD;AF=6.839e-05;NSAMP=2;MSQ=548.34;AC=2;AN=29246;NFAM=2
chr11	54816615	553668_1	N	N]chr11:54826704]	575.81	LOW	SVTYPE=BND;POS=54816615;STRANDS=++:18;IMPRECISE;CIPOS=-30,299;CIEND=-30,156;CIPOS95=-30,51;CIEND95=-20,20;MATEID=553668_2;EVENT=553668;SU=18;PE=18;SR=0;ALG=PROD;AF=0.0004445;NSAMP=13;MSQ=38.75;AC=13;AN=29246;NFAM=13
chr11	54816693	553664	N	<INV>	193.98	LOW	SVTYPE=INV;POS=54816693;SVLEN=9439;END=54826132;STRANDS=++:7,--:8;IMPRECISE;CIPOS=-30,29;CIEND=-30,29;CIPOS95=-1,1;CIEND95=-1,1;SU=15;PE=9;SR=6;ALG=PROD;AF=3.419e-05;NSAMP=1;MSQ=65.95;RETAINED;AC=1;AN=29246;NFAM=1
chr11	54816707	553665_1	N	N]chr11:54826314]	253.22	LOW	SVTYPE=BND;POS=54816707;STRANDS=++:7;IMPRECISE;CIPOS=-50,49;CIEND=-50,49;CIPOS95=-1,1;CIEND95=-1,1;MATEID=553665_2;EVENT=553665;SU=7;PE=5;SR=2;ALG=PROD;AF=0.0001368;NSAMP=4;MSQ=29.34;AC=4;AN=29246;NFAM=4
chr11	54816971	553667_1	N	N]chr11:54825922]	1061.97	LOW	SVTYPE=BND;POS=54816971;STRANDS=++:5;IMPRECISE;CIPOS=-30,559;CIEND=-30,603;CIPOS95=-30,193;CIEND95=-30,197;MATEID=553667_2;EVENT=553667;SU=5;PE=5;SR=0;ALG=PROD;AF=0.0006155;NSAMP=18;MSQ=42.46;RETAINED;AC=18;AN=29246;NFAM=18
chr11	54817340	467309_2	N	N[chr11:54815081[	1293.69	LOW	SVTYPE=BND;POS=54815081;STRANDS=-+:252;IMPRECISE;CIPOS=-50,443;CIEND=-504,54;CIPOS95=-50,82;CIEND95=-38,38;MATEID=467309_1;EVENT=467309;SECONDARY;SU=252;PE=245;SR=7;ALG=SUM;AF=0.0004445;NSAMP=13;MSQ=71.3;RECLASSIFIED;AC=13;AN=29246;NFAM=12
chr11	54817381	467312_2	N	N[chr11:54816323[	530.32	LOW	SVTYPE=BND;POS=54816323;STRANDS=-+:51;CIPOS=-23,22;CIEND=-24,21;CIPOS95=0,0;CIEND95=0,0;MATEID=467312_1;EVENT=467312;SECONDARY;SU=51;PE=35;SR=16;ALG=PROD;AF=6.839e-05;NSAMP=2;MSQ=246.95;RECLASSIFIED;AC=2;AN=29246;NFAM=2
chr11	54817475	553662_1	N	[chr11:54824902[N	204.55	LOW	SVTYPE=BND;POS=54817475;STRANDS=--:4;IMPRECISE;CIPOS=-136,29;CIEND=-171,29;CIPOS95=-52,29;CIEND95=-41,29;MATEID=553662_2;EVENT=553662;SU=4;PE=4;SR=0;ALG=PROD;AF=0.0001368;NSAMP=4;MSQ=36.15;AC=4;AN=29246;NFAM=4
chr11	54817521	467314	N	<DUP>	1094.55	PASS	SVTYPE=DUP;POS=54817521;SVLEN=3493;END=54821014;STRANDS=-+:121;IMPRECISE;CIPOS=-459,31;CIEND=-41,388;CIPOS95=-79,31;CIEND95=-41,60;SU=121;PE=121;SR=0;ALG=SUM;AF=0.0002735;NSAMP=8;MSQ=97.6;AC=8;AN=29246;NFAM=8
chr11	54817924	165386_1	N	N[chr11:54818990[	231.06	LOW	SVTYPE=BND;POS=54817924;STRANDS=+-:5;IMPRECISE;CIPOS=-10,751;CIEND=-752,9;CIPOS95=-2,382;CIEND95=-382,2;MATEID=165386_2;EVENT=165386;SU=5;PE=5;SR=0;ALG=PROD;AF=6.839e-05;NSAMP=2;MSQ=110.74;RECLASSIFIED;AC=2;AN=29246;NFAM=2
chr11	54818504	553669	N	<INV>	63.75	LOW	SVTYPE=INV;POS=54818504;SVLEN=5505;END=54824009;STRANDS=++:3,--:1;IMPRECISE;CIPOS=-10,9;CIEND=-10,9;CIPOS95=-3,3;CIEND95=-2,3;SU=4;PE=3;SR=1;ALG=PROD;AF=6.839e-05;NSAMP=2;MSQ=31.46;RETAINED;AC=2;AN=29246;NFAM=2
chr11	54818704	553670_1	N	N]chr11:54824249]	85.04	LOW	SVTYPE=BND;POS=54818704;STRANDS=++:4;IMPRECISE;CIPOS=-10,391;CIEND=-10,373;CIPOS95=-2,158;CIEND95=-2,151;MATEID=553670_2;EVENT=553670;SU=4;PE=4;SR=0;ALG=PROD;AF=0.0002052;NSAMP=6;MSQ=13.56;AC=6;AN=29246;NFAM=6
chr11	54818990	165386_2	N	]chr11:54817924]N	231.06	LOW	SVTYPE=BND;POS=54817924;STRANDS=+-:5;IMPRECISE;CIPOS=-752,9;CIEND=-10,751;CIPOS95=-382,2;CIEND95=-2,382;MATEID=165386_1;EVENT=165386;SECONDARY;SU=5;PE=5;SR=0;ALG=PROD;AF=6.839e-05;NSAMP=2;MSQ=110.74;RECLASSIFIED;AC=2;AN=29246;NFAM=2
chr11	54819543	553671	N	<INV>	83.54	LOW	SVTYPE=INV;POS=54819543;SVLEN=3727;END=54823270;STRANDS=++:3,--:1;IMPRECISE;CIPOS=-10,9;CIEND=-10,9;CIPOS95=-3,3;CIEND95=-3,3;SU=4;PE=3;SR=1;ALG=PROD;AF=0.000171;NSAMP=5;MSQ=16.15;AC=5;AN=29246;NFAM=5
chr11	54820093	165387_1	N	N[chr11:54820402[	2163.46	LOW	SVTYPE=BND;POS=54820093;STRANDS=+-:33;CIPOS=-24,23;CIEND=-25,22;CIPOS95=0,0;CIEND95=0,0;MATEID=165387_2;EVENT=165387;SU=33;PE=15;SR=18;ALG=PROD;AF=0.0002393;NSAMP=7;MSQ=19.48;RECLASSIFIED;AC=7;AN=29246;NFAM=7
chr11	54820259	553678	N	<INV>	4302.21	LOW	SVTYPE=INV;POS=54820259;SVLEN=2414;END=54822673;STRANDS=++:33,--:3;IMPRECISE;CIPOS=-333,805;CIEND=-172,561;CIPOS95=-248,248;CIEND95=-123,123;SU=36;PE=36;SR=0;ALG=SUM;AF=0.002086;NSAMP=61;MSQ=54.48;RETAINED;AC=61;AN=29246;NFAM=61
chr11	54820276	553679_1	N	N]chr11:54822955]	151.53	LOW	SVTYPE=BND;POS=54820276;STRANDS=++:6;IMPRECISE;CIPOS=-30,20;CIEND=-30,156;CIPOS95=-4,4;CIEND95=-27,27;MATEID=553679_2;EVENT=553679;SU=6;PE=6;SR=0;ALG=PROD;AF=0.0001368;NSAMP=4;MSQ=35.27;AC=4;AN=29246;NFAM=4
chr11	54820402	165387_2	N	]chr11:54820093]N	2163.46	LOW	SVTYPE=BND;POS=54820093;STRANDS=+-:33;CIPOS=-25,22;CIEND=-24,23;CIPOS95=0,0;CIEND95=0,0;MATEID=165387_1;EVENT=165387;SECONDARY;SU=33;PE=15;SR=18;ALG=PROD;AF=0.0002393;NSAMP=7;MSQ=19.48;RECLASSIFIED;AC=7;AN=29246;NFAM=7
chr11	54820417	553672_1	N	[chr11:54822407[N	810.47	LOW	SVTYPE=BND;POS=54820417;STRANDS=--:85;CIPOS=-6,5;CIEND=-6,5;CIPOS95=0,0;CIEND95=0,0;MATEID=553672_2;EVENT=553672;SU=85;PE=2;SR=83;ALG=PROD;AF=0.0001368;NSAMP=4;MSQ=28.59;AC=4;AN=29246;NFAM=4
chr11	54820625	553680_1	N	N]chr11:54822555]	362.7	LOW	SVTYPE=BND;POS=54820625;STRANDS=++:6;IMPRECISE;CIPOS=-30,189;CIEND=-30,270;CIPOS95=-30,82;CIEND95=-30,67;MATEID=553680_2;EVENT=553680;SU=6;PE=6;SR=0;ALG=PROD;AF=0.0004445;NSAMP=13;MSQ=27.08;AC=13;AN=29246;NFAM=13
chr11	54822001	467315	N	<DUP>	175.84	PASS	SVTYPE=DUP;POS=54822001;SVLEN=2128;END=54824129;STRANDS=-+:22;IMPRECISE;CIPOS=-210,9;CIEND=-10,217;CIPOS95=-38,3;CIEND95=-3,44;SU=22;PE=22;SR=0;ALG=PROD;AF=3.419e-05;NSAMP=1;MSQ=171.47;AC=1;AN=29246;NFAM=1
chr11	54822212	165388	N	<DEL>	266.64	PASS	SVTYPE=DEL;POS=54822212;SVLEN=-30295;END=54852507;STRANDS=+-:11;IMPRECISE;CIPOS=-10,274;CIEND=-206,9;CIPOS95=-1,53;CIEND95=-59,0;SU=11;PE=11;SR=0;ALG=PROD;AF=3.419e-05;NSAMP=1;MSQ=266.64;AC=1;AN=29246;NFAM=1
chr11	54822407	553672_2	N	[chr11:54820417[N	810.47	LOW	SVTYPE=BND;POS=54822407;STRANDS=--:85;CIPOS=-6,5;CIEND=-6,5;CIPOS95=0,0;CIEND95=0,0;MATEID=553672_1;EVENT=553672;SECONDARY;SU=85;PE=2;SR=83;ALG=PROD;AF=0.0001368;NSAMP=4;MSQ=28.59;AC=4;AN=29246;NFAM=4
chr11	54822555	553680_2	N	N]chr11:54820625]	362.7	LOW	SVTYPE=BND;POS=54822555;STRANDS=++:6;IMPRECISE;CIPOS=-30,270;CIEND=-30,189;CIPOS95=-30,67;CIEND95=-30,82;MATEID=553680_1;EVENT=553680;SECONDARY;SU=6;PE=6;SR=0;ALG=PROD;AF=0.0004445;NSAMP=13;MSQ=27.08;AC=13;AN=29246;NFAM=13
chr11	54822955	553679_2	N	N]chr11:54820276]	151.53	LOW	SVTYPE=BND;POS=54822955;STRANDS=++:6;IMPRECISE;CIPOS=-30,156;CIEND=-30,20;CIPOS95=-27,27;CIEND95=-4,4;MATEID=553679_1;EVENT=553679;SECONDARY;SU=6;PE=6;SR=0;ALG=PROD;AF=0.0001368;NSAMP=4;MSQ=35.27;AC=4;AN=29246;NFAM=4
chr11	54824094	165389	N	<DEL>	374.47	PASS	SVTYPE=DEL;POS=54824094;SVLEN=-67452;END=54891546;STRANDS=+-:13;IMPRECISE;CIPOS=-9,268;CIEND=-216,9;CIPOS95=0,81;CIEND95=-39,3;SU=13;PE=13;SR=0;ALG=PROD;AF=3.419e-05;NSAMP=1;MSQ=374.47;AC=1;AN=29246;NFAM=1
chr11	54824214	467316	N	<DUP>	161.36	PASS	SVTYPE=DUP;POS=54824214;SVLEN=4404;END=54828618;STRANDS=-+:14;IMPRECISE;CIPOS=-257,9;CIEND=-10,88;CIPOS95=-57,2;CIEND95=-3,29;SU=14;PE=14;SR=0;ALG=PROD;AF=3.419e-05;NSAMP=1;MSQ=6.77;AC=1;AN=29246;NFAM=1
chr11	54824249	553670_2	N	N]chr11:54818704]	85.04	LOW	SVTYPE=BND;POS=54824249;STRANDS=++:4;IMPRECISE;CIPOS=-10,373;CIEND=-10,391;CIPOS95=-2,151;CIEND95=-2,158;MATEID=553670_1;EVENT=553670;SECONDARY;SU=4;PE=4;SR=0;ALG=PROD;AF=0.0002052;NSAMP=6;MSQ=13.56;AC=6;AN=29246;NFAM=6
chr11	54824698	467317_1	N	]chr11:54882233]N	25063.2	LOW	SVTYPE=BND;POS=54824698;STRANDS=-+:2293;IMPRECISE;CIPOS=-44,8;CIEND=-10,117;CIPOS95=-1,1;CIEND95=-1,1;MATEID=467317_2;EVENT=467317;SU=2293;PE=2293;SR=0;ALG=PROD;AF=0.001402;NSAMP=39;MSQ=116.97;RECLASSIFIED;AC=41;AN=29246;NFAM=37
chr11	54824835	165390	N	<DEL>	500.46	PASS	SVTYPE=DEL;POS=54824835;SVLEN=-34730;END=54859565;STRANDS=+-:19;IMPRECISE;CIPOS=-30,194;CIEND=-317,29;CIPOS95=-20,20;CIEND95=-52,29;SU=19;PE=19;SR=0;ALG=PROD;AF=6.839e-05;NSAMP=2;MSQ=250.23;AC=2;AN=29246;NFAM=2
chr11	54824885	83999_2	N	N[chr5:45986808[	4506.86	LOW	SVTYPE=BND;POS=54824885;STRANDS=-+:93;IMPRECISE;CIPOS=-7,478;CIEND=-473,10;CIPOS95=-7,73;CIEND95=-55,10;MATEID=83999_1;EVENT=83999;SECONDARY;SU=93;PE=93;SR=0;ALG=PROD;AF=0.004719;NSAMP=138;MSQ=23.42;AC=138;AN=29246;NFAM=138
chr11	54824902	553662_2	N	[chr11:54817475[N	204.55	LOW	SVTYPE=BND;POS=54824902;STRANDS=--:4;IMPRECISE;CIPOS=-171,29;CIEND=-136,29;CIPOS95=-41,29;CIEND95=-52,29;MATEID=553662_1;EVENT=553662;SECONDARY;SU=4;PE=4;SR=0;ALG=PROD;AF=0.0001368;NSAMP=4;MSQ=36.15;AC=4;AN=29246;NFAM=4
chr11	54825922	553667_2	N	N]chr11:54816971]	1061.97	LOW	SVTYPE=BND;POS=54825922;STRANDS=++:5;IMPRECISE;CIPOS=-30,603;CIEND=-30,559;CIPOS95=-30,197;CIEND95=-30,193;MATEID=553667_1;EVENT=553667;SECONDARY;SU=5;PE=5;SR=0;ALG=PROD;AF=0.0006155;NSAMP=18;MSQ=42.46;RETAINED;AC=18;AN=29246;NFAM=18
chr11	54826314	553665_2	N	N]chr11:54816707]	253.22	LOW	SVTYPE=BND;POS=54826314;STRANDS=++:7;IMPRECISE;CIPOS=-50,49;CIEND=-50,49;CIPOS95=-1,1;CIEND95=-1,1;MATEID=553665_1;EVENT=553665;SECONDARY;SU=7;PE=5;SR=2;ALG=PROD;AF=0.0001368;NSAMP=4;MSQ=29.34;AC=4;AN=29246;NFAM=4
chr11	54826400	467318	N	<DUP>	85.14	PASS	SVTYPE=DUP;POS=54826400;SVLEN=3895;END=54830295;STRANDS=-+:9;IMPRECISE;CIPOS=-367,9;CIEND=-10,275;CIPOS95=-94,0;CIEND95=-3,54;SU=9;PE=9;SR=0;ALG=PROD;AF=3.419e-05;NSAMP=1;MSQ=81.16;AC=1;AN=29246;NFAM=1
chr11	54826704	553668_2	N	N]chr11:54816615]	575.81	LOW	SVTYPE=BND;POS=54826704;STRANDS=++:18;IMPRECISE;CIPOS=-30,156;CIEND=-30,299;CIPOS95=-20,20;CIEND95=-30,51;MATEID=553668_1;EVENT=553668;SECONDARY;SU=18;PE=18;SR=0;ALG=PROD;AF=0.0004445;NSAMP=13;MSQ=38.75;AC=13;AN=29246;NFAM=13
chr11	54827075	165392_1	N	N[chr11:54882252[	45215.6	LOW	SVTYPE=BND;POS=54827075;STRANDS=+-:2439;CIPOS=-3,3;CIEND=-6,1;CIPOS95=0,0;CIEND95=0,0;MATEID=165392_2;EVENT=165392;SU=2439;PE=2138;SR=301;ALG=PROD;AF=0.001265;NSAMP=37;MSQ=212.87;RECLASSIFIED;AC=37;AN=29246;NFAM=35
chr11	54827075	466701_2	N	N[chr11:50457158[	312.29	LOW	SVTYPE=BND;POS=50457158;STRANDS=-+:18;CIPOS=-25,24;CIEND=-25,24;CIPOS95=0,0;CIEND95=0,0;MATEID=466701_1;EVENT=466701;SECONDARY;SU=18;PE=0;SR=18;ALG=PROD;AF=0.0001026;NSAMP=3;MSQ=10.67;RECLASSIFIED;AC=3;AN=29246;NFAM=3
chr11	54827807	553658_2	N	[chr11:54814687[N	261.79	LOW	SVTYPE=BND;POS=54827807;STRANDS=--:4;IMPRECISE;CIPOS=-144,9;CIEND=-545,9;CIPOS95=-95,2;CIEND95=-137,2;MATEID=553658_1;EVENT=553658;SECONDARY;SU=4;PE=4;SR=0;ALG=PROD;AF=3.419e-05;NSAMP=1;MSQ=20.95;AC=1;AN=29246;NFAM=1
chr11	54827890	553660_2	N	N]chr11:54815538]	188.49	LOW	SVTYPE=BND;POS=54827890;STRANDS=++:6;IMPRECISE;CIPOS=-10,147;CIEND=-10,154;CIPOS95=-3,51;CIEND95=-3,54;MATEID=553660_1;EVENT=553660;SECONDARY;SU=6;PE=6;SR=0;ALG=PROD;AF=6.839e-05;NSAMP=2;MSQ=43.44;AC=2;AN=29246;NFAM=2
chr11	54827915	165393_1	N	N[chr11:54827968[	2379.43	LOW	SVTYPE=BND;POS=54827915;STRANDS=+-:84;CIPOS=-5,4;CIEND=-5,4;CIPOS95=0,0;CIEND95=0,0;MATEID=165393_2;EVENT=165393;SU=84;PE=6;SR=78;ALG=PROD;AF=0.0005813;NSAMP=17;MSQ=139.78;RECLASSIFIED;AC=17;AN=29246;NFAM=16
chr11	54827968	165393_2	N	]chr11:54827915]N	2379.43	LOW	SVTYPE=BND;POS=54827915;STRANDS=+-:84;CIPOS=-5,4;CIEND=-5,4;CIPOS95=0,0;CIEND95=0,0;MATEID=165393_1;EVENT=165393;SECONDARY;SU=84;PE=6;SR=78;ALG=PROD;AF=0.0005813;NSAMP=17;MSQ=139.78;RECLASSIFIED;AC=17;AN=29246;NFAM=16
chr11	54828646	165394_1	N	N[chr11:54830822[	45313.6	LOW	SVTYPE=BND;POS=54828646;STRANDS=+-:2398;CIPOS=-6,3;CIEND=0,3;CIPOS95=0,0;CIEND95=0,0;MATEID=165394_2;EVENT=165394;SU=2398;PE=2304;SR=94;ALG=PROD;AF=0.006018;NSAMP=174;MSQ=208.4;RECLASSIFIED;AC=176;AN=29246;NFAM=165
chr11	54828975	165395	N	<DEL>	686.09	PASS	SVTYPE=DEL;POS=54828975;SVLEN=-28364;END=54857339;STRANDS=+-:33;IMPRECISE;CIPOS=-20,394;CIEND=-308,29;CIPOS95=-20,77;CIEND95=-52,29;SU=33;PE=32;SR=1;ALG=SUM;AF=6.839e-05;NSAMP=2;MSQ=343.03;AC=2;AN=29246;NFAM=2
chr11	54829475	165396	N	<DEL>	1368.46	PASS	SVTYPE=DEL;POS=54829475;SVLEN=-1182;END=54830657;STRANDS=+-:63;CIPOS=-23,22;CIEND=-30,27;CIPOS95=0,0;CIEND95=0,0;SU=63;PE=41;SR=22;ALG=PROD;AF=6.839e-05;NSAMP=2;MSQ=681.85;AC=2;AN=29244;NFAM=2
chr11	54830822	165394_2	N	]chr11:54828646]N	45313.6	LOW	SVTYPE=BND;POS=54828646;STRANDS=+-:2398;CIPOS=0,3;CIEND=-6,3;CIPOS95=0,0;CIEND95=0,0;MATEID=165394_1;EVENT=165394;SECONDARY;SU=2398;PE=2304;SR=94;ALG=PROD;AF=0.006018;NSAMP=174;MSQ=208.4;RECLASSIFIED;AC=176;AN=29246;NFAM=165
chr11	54831239	467319	N	<DUP>	2059.41	PASS	SVTYPE=DUP;POS=54831239;SVLEN=618665;END=55449904;STRANDS=-+:163;CIPOS=-30,29;CIEND=-30,29;CIPOS95=0,0;CIEND95=0,0;SU=163;PE=97;SR=66;ALG=PROD;AF=6.839e-05;NSAMP=1;MSQ=474.62;AC=2;AN=29246;NFAM=1
chr11	54831748	165397	N	<DEL>	1153.65	PASS	SVTYPE=DEL;POS=54831748;SVLEN=-1828;END=54833576;STRANDS=+-:45;CIPOS=-30,29;CIEND=-30,29;CIPOS95=0,0;CIEND95=0,0;SU=45;PE=31;SR=14;ALG=PROD;AF=6.839e-05;NSAMP=2;MSQ=576.83;AC=2;AN=29246;NFAM=1
chr11	54836169	165400	N	<DEL>	134.63	PASS	SVTYPE=DEL;POS=54836169;SVLEN=-8360;END=54844529;STRANDS=+-:9;IMPRECISE;CIPOS=-10,460;CIEND=-349,9;CIPOS95=-2,72;CIEND95=-73,1;SU=9;PE=9;SR=0;ALG=PROD;AF=3.419e-05;NSAMP=1;MSQ=134.63;AC=1;AN=29246;NFAM=1
chr11	54836597	165399	N	<DEL>	404.46	PASS	SVTYPE=DEL;POS=54836597;SVLEN=-6657;END=54843254;STRANDS=+-:18;IMPRECISE;CIPOS=-10,214;CIEND=-215,9;CIPOS95=-1,56;CIEND95=-49,2;SU=18;PE=18;SR=0;ALG=PROD;AF=3.419e-05;NSAMP=1;MSQ=404.46;AC=1;AN=29246;NFAM=1
chr11	54838980	467320	N	<DUP>	34.99	PASS	SVTYPE=DUP;POS=54838980;SVLEN=11872;END=54850852;STRANDS=-+:5;IMPRECISE;CIPOS=-510,9;CIEND=-10,450;CIPOS95=-153,1;CIEND95=-1,153;SU=5;PE=5;SR=0;ALG=PROD;AF=3.419e-05;NSAMP=1;MSQ=34.58;AC=1;AN=29246;NFAM=1
chr11	54844973	466750_2	N	N[chr11:50645547[	182.02	LOW	SVTYPE=BND;POS=50645547;STRANDS=-+:46;CIPOS=-6,5;CIEND=-6,5;CIPOS95=0,0;CIEND95=0,0;MATEID=466750_1;EVENT=466750;SECONDARY;SU=46;PE=0;SR=46;ALG=PROD;AF=0.0003077;NSAMP=9;MSQ=17.08;RECLASSIFIED;AC=9;AN=29246;NFAM=9
chr11	54845347	165401	N	<DEL>	30216.3	PASS	SVTYPE=DEL;POS=54845347;SVLEN=-2890;END=54848237;STRANDS=+-:1038;IMPRECISE;CIPOS=-7,124;CIEND=-193,9;CIPOS95=-2,2;CIEND95=-2,2;SU=1038;PE=1038;SR=0;ALG=PROD;AF=0.004377;NSAMP=128;MSQ=105.59;AC=128;AN=29246;NFAM=122
chr11	54848344	553652_2	N	[chr11:54787407[N	1404.14	LOW	SVTYPE=BND;POS=54848344;STRANDS=--:62;IMPRECISE;CIPOS=-397,29;CIEND=-364,15;CIPOS95=-44,29;CIEND95=-25,15;MATEID=553652_1;EVENT=553652;SECONDARY;SU=62;PE=62;SR=0;ALG=PROD;AF=0.0003419;NSAMP=10;MSQ=137.13;AC=10;AN=29246;NFAM=8
chr11	54849435	553683_1	N	N]chr11:55134473]	62.81	LOW	SVTYPE=BND;POS=54849435;STRANDS=++:5;IMPRECISE;CIPOS=-10,476;CIEND=-10,428;CIPOS95=-1,152;CIEND95=-2,140;MATEID=553683_2;EVENT=553683;SU=5;PE=5;SR=0;ALG=PROD;AF=3.419e-05;NSAMP=1;MSQ=62.81;AC=1;AN=29246;NFAM=1
chr11	54849857	553682_1	N	[chr11:55134046[N	182.72	LOW	SVTYPE=BND;POS=54849857;STRANDS=--:11;IMPRECISE;CIPOS=-332,9;CIEND=-296,9;CIPOS95=-48,2;CIEND95=-75,1;MATEID=553682_2;EVENT=553682;SU=11;PE=11;SR=0;ALG=PROD;AF=3.419e-05;NSAMP=1;MSQ=182.72;AC=1;AN=29246;NFAM=1
chr11	54850673	553653_2	N	N]chr11:54786911]	130188	LOW	SVTYPE=BND;POS=54850673;STRANDS=++:9553;IMPRECISE;CIPOS=-189,623;CIEND=-136,777;CIPOS95=-21,21;CIEND95=-30,30;MATEID=553653_1;EVENT=553653;SECONDARY;SU=9553;PE=9553;SR=0;ALG=SUM;AF=0.03532;NSAMP=1033;MSQ=75.16;AC=1033;AN=29246;NFAM=996
chr11	54850768	553654_2	N	[chr11:54786651[N	73467.8	LOW	SVTYPE=BND;POS=54850768;STRANDS=--:3972;IMPRECISE;CIPOS=-51,9;CIEND=-141,9;CIPOS95=0,0;CIEND95=-2,2;MATEID=553654_1;EVENT=553654;SECONDARY;SU=3972;PE=3972;SR=0;ALG=PROD;AF=0.0277;NSAMP=810;MSQ=59.68;AC=810;AN=29246;NFAM=791
chr11	54851220	165402	N	<DEL>	763.64	PASS	SVTYPE=DEL;POS=54851220;SVLEN=-1279;END=54852499;STRANDS=+-:36;IMPRECISE;CIPOS=-30,262;CIEND=-371,29;CIPOS95=-30,38;CIEND95=-17,17;SU=36;PE=36;SR=0;ALG=PROD;AF=6.839e-05;NSAMP=2;MSQ=381.82;AC=2;AN=29246;NFAM=1
chr11	54852425	165403	N	<DEL>	647.38	PASS	SVTYPE=DEL;POS=54852425;SVLEN=-1340;END=54853765;STRANDS=+-:17;IMPRECISE;CIPOS=-10,9;CIEND=-10,3;CIPOS95=-1,2;CIEND95=-3,0;SU=17;PE=16;SR=1;ALG=PROD;AF=6.839e-05;NSAMP=2;MSQ=323.62;RETAINED;AC=2;AN=29246;NFAM=2
chr11	54853045	165405	N	<DEL>	1387.67	PASS	SVTYPE=DEL;POS=54853045;SVLEN=-4034;END=54857079;STRANDS=+-:53;CIPOS=-24,24;CIEND=-26,23;CIPOS95=0,0;CIEND95=0,0;SU=53;PE=38;SR=15;ALG=PROD;AF=0.0001026;NSAMP=3;MSQ=462.56;AC=3;AN=29246;NFAM=3
chr11	54853444	165407	N	<DEL>	944.06	PASS	SVTYPE=DEL;POS=54853444;SVLEN=-1173;END=54854617;STRANDS=+-:44;CIPOS=-23,22;CIEND=-29,29;CIPOS95=0,0;CIEND95=0,0;SU=44;PE=23;SR=21;ALG=PROD;AF=6.839e-05;NSAMP=2;MSQ=472.03;AC=2;AN=29246;NFAM=2
chr11	54853491	165406	N	<DEL>	2568.27	PASS	SVTYPE=DEL;POS=54853491;SVLEN=-655;END=54854146;STRANDS=+-:88;CIPOS=-6,9;CIEND=-9,5;CIPOS95=0,0;CIEND95=0,0;SU=88;PE=59;SR=29;ALG=PROD;AF=0.0001368;NSAMP=4;MSQ=257.68;AC=4;AN=29244;NFAM=4
chr11	54854704	467322	N	<DUP>	124.64	PASS	SVTYPE=DUP;POS=54854704;SVLEN=1454;END=54856158;STRANDS=-+:14;IMPRECISE;CIPOS=-326,9;CIEND=-10,148;CIPOS95=-48,2;CIEND95=-3,31;SU=14;PE=14;SR=0;ALG=PROD;AF=3.419e-05;NSAMP=1;MSQ=124.2;AC=1;AN=29246;NFAM=1
chr11	54858807	553687	N	<INV>	293.64	LOW	SVTYPE=INV;POS=54858807;SVLEN=6459;END=54865266;STRANDS=++:9,--:2;IMPRECISE;CIPOS=-29,29;CIEND=-30,29;CIPOS95=-3,3;CIEND95=-3,3;SU=11;PE=10;SR=1;ALG=PROD;AF=6.839e-05;NSAMP=2;MSQ=16.93;AC=2;AN=29246;NFAM=2
chr11	54859218	553689	N	<INV>	181.77	LOW	SVTYPE=INV;POS=54859218;SVLEN=5907;END=54865125;STRANDS=++:13,--:5;IMPRECISE;CIPOS=-30,29;CIEND=-30,29;CIPOS95=-3,3;CIEND95=-3,3;SU=18;PE=12;SR=6;ALG=PROD;AF=6.839e-05;NSAMP=2;MSQ=4.71;RETAINED;AC=2;AN=29246;NFAM=2
chr11	54859565	467323	N	<DUP>	120.81	PASS	SVTYPE=DUP;POS=54859565;SVLEN=920;END=54860485;STRANDS=-+:9;IMPRECISE;CIPOS=-391,9;CIEND=-10,341;CIPOS95=-77,1;CIEND95=0,74;SU=9;PE=9;SR=0;ALG=PROD;AF=6.839e-05;NSAMP=2;MSQ=45.94;AC=2;AN=29246;NFAM=2
chr11	54859579	553688	N	<INV>	833.78	LOW	SVTYPE=INV;POS=54859579;SVLEN=5285;END=54864864;STRANDS=++:3,--:2;IMPRECISE;CIPOS=-414,9;CIEND=-653,9;CIPOS95=-188,2;CIEND95=-221,2;SU=5;PE=5;SR=0;ALG=PROD;AF=0.0004787;NSAMP=14;MSQ=24.17;AC=14;AN=29246;NFAM=14
chr11	54859843	553690_1	N	N]chr11:54863959]	104.29	LOW	SVTYPE=BND;POS=54859843;STRANDS=++:7;IMPRECISE;CIPOS=-10,9;CIEND=-10,9;CIPOS95=-2,3;CIEND95=-2,3;MATEID=553690_2;EVENT=553690;SU=7;PE=6;SR=1;ALG=PROD;AF=0.000171;NSAMP=5;MSQ=20.8;AC=5;AN=29246;NFAM=5
chr11	54860092	553693	N	<INV>	950.16	LOW	SVTYPE=INV;POS=54860092;SVLEN=3808;END=54863900;STRANDS=++:4,--:1;IMPRECISE;CIPOS=-30,29;CIEND=-30,29;CIPOS95=-1,1;CIEND95=-1,1;SU=5;PE=2;SR=3;ALG=PROD;AF=0.0003077;NSAMP=9;MSQ=47.86;RETAINED;AC=9;AN=29246;NFAM=9
chr11	54860665	553696	N	<INV>	1618.06	LOW	SVTYPE=INV;POS=54860665;SVLEN=2792;END=54863457;STRANDS=++:12,--:1;IMPRECISE;CIPOS=-140,376;CIEND=-365,126;CIPOS95=-116,116;CIEND95=-318,126;SU=13;PE=13;SR=0;ALG=SUM;AF=0.0009574;NSAMP=28;MSQ=44.68;RETAINED;AC=28;AN=29246;NFAM=28
chr11	54861109	553695	N	<INV>	351.71	LOW	SVTYPE=INV;POS=54861109;SVLEN=1348;END=54862457;STRANDS=++:1,--:3;IMPRECISE;CIPOS=-116,29;CIEND=-290,52;CIPOS95=-78,27;CIEND95=-141,50;SU=4;PE=4;SR=0;ALG=PROD;AF=0.0004787;NSAMP=14;MSQ=24.05;AC=14;AN=29246;NFAM=14
chr11	54861332	553702_1	N	[chr11:54862017[N	54.75	LOW	SVTYPE=BND;POS=54861332;STRANDS=--:4;IMPRECISE;CIPOS=-106,29;CIEND=-75,29;CIPOS95=-50,29;CIEND95=-44,29;MATEID=553702_2;EVENT=553702;SU=4;PE=4;SR=0;ALG=PROD;AF=0.0001368;NSAMP=4;MSQ=7;AC=4;AN=29246;NFAM=4
chr11	54861675	553704_1	N	N]chr11:54862896]	344.37	LOW	SVTYPE=BND;POS=54861675;STRANDS=++:5;IMPRECISE;CIPOS=-30,51;CIEND=-30,290;CIPOS95=-23,23;CIEND95=-30,70;MATEID=553704_2;EVENT=553704;SU=5;PE=5;SR=0;ALG=PROD;AF=0.0003419;NSAMP=10;MSQ=22.17;AC=10;AN=29246;NFAM=10
chr11	54861760	553700	N	<INV>	6409.69	LOW	SVTYPE=INV;POS=54861760;SVLEN=634;END=54862394;STRANDS=++:26,--:14;IMPRECISE;CIPOS=-473,569;CIEND=-353,625;CIPOS95=-355,355;CIEND95=-284,284;SU=40;PE=36;SR=4;ALG=SUM;AF=0.003146;NSAMP=92;MSQ=50.19;RETAINED;AC=92;AN=29246;NFAM=92
chr11	54861860	553706_1	N	N]chr11:54862248]	100.52	LOW	SVTYPE=BND;POS=54861860;STRANDS=++:7;IMPRECISE;CIPOS=-50,43;CIEND=-50,49;CIPOS95=-2,2;CIEND95=-3,3;MATEID=553706_2;EVENT=553706;SU=7;PE=4;SR=3;ALG=PROD;AF=0.0001026;NSAMP=3;MSQ=28.08;AC=3;AN=29246;NFAM=3
chr11	54861874	553707_1	N	N]chr11:54862509]	476.41	LOW	SVTYPE=BND;POS=54861874;STRANDS=++:4;IMPRECISE;CIPOS=-30,329;CIEND=-30,569;CIPOS95=-30,94;CIEND95=-30,128;MATEID=553707_2;EVENT=553707;SU=4;PE=4;SR=0;ALG=PROD;AF=0.0004787;NSAMP=14;MSQ=31.9;AC=14;AN=29246;NFAM=14
chr11	54862017	553702_2	N	[chr11:54861332[N	54.75	LOW	SVTYPE=BND;POS=54862017;STRANDS=--:4;IMPRECISE;CIPOS=-75,29;CIEND=-106,29;CIPOS95=-44,29;CIEND95=-50,29;MATEID=553702_1;EVENT=553702;SECONDARY;SU=4;PE=4;SR=0;ALG=PROD;AF=0.0001368;NSAMP=4;MSQ=7;AC=4;AN=29246;NFAM=4
chr11	54862248	553706_2	N	N]chr11:54861860]	100.52	LOW	SVTYPE=BND;POS=54862248;STRANDS=++:7;IMPRECISE;CIPOS=-50,49;CIEND=-50,43;CIPOS95=-3,3;CIEND95=-2,2;MATEID=553706_1;EVENT=553706;SECONDARY;SU=7;PE=4;SR=3;ALG=PROD;AF=0.0001026;NSAMP=3;MSQ=28.08;AC=3;AN=29246;NFAM=3
chr11	54862418	165408	N	<DEL>	491.39	PASS	SVTYPE=DEL;POS=54862418;SVLEN=-2731;END=54865149;STRANDS=+-:26;IMPRECISE;CIPOS=-10,449;CIEND=-198,9;CIPOS95=-3,44;CIEND95=-37,3;SU=26;PE=26;SR=0;ALG=PROD;AF=3.419e-05;NSAMP=1;MSQ=491.38;AC=1;AN=29246;NFAM=1
chr11	54862509	553707_2	N	N]chr11:54861874]	476.41	LOW	SVTYPE=BND;POS=54862509;STRANDS=++:4;IMPRECISE;CIPOS=-30,569;CIEND=-30,329;CIPOS95=-30,128;CIEND95=-30,94;MATEID=553707_1;EVENT=553707;SECONDARY;SU=4;PE=4;SR=0;ALG=PROD;AF=0.0004787;NSAMP=14;MSQ=31.9;AC=14;AN=29246;NFAM=14
chr11	54862862	467324	N	<DUP>	323.4	PASS	SVTYPE=DUP;POS=54862862;SVLEN=2097;END=54864959;STRANDS=-+:34;IMPRECISE;CIPOS=-25,22;CIEND=-14,25;CIPOS95=0,0;CIEND95=-6,6;SU=34;PE=22;SR=12;ALG=PROD;AF=6.839e-05;NSAMP=2;MSQ=160.2;AC=2;AN=29246;NFAM=2
chr11	54862896	553704_2	N	N]chr11:54861675]	344.37	LOW	SVTYPE=BND;POS=54862896;STRANDS=++:5;IMPRECISE;CIPOS=-30,290;CIEND=-30,51;CIPOS95=-30,70;CIEND95=-23,23;MATEID=553704_1;EVENT=553704;SECONDARY;SU=5;PE=5;SR=0;ALG=PROD;AF=0.0003419;NSAMP=10;MSQ=22.17;AC=10;AN=29246;NFAM=10
chr11	54863959	553690_2	N	N]chr11:54859843]	104.29	LOW	SVTYPE=BND;POS=54863959;STRANDS=++:7;IMPRECISE;CIPOS=-10,9;CIEND=-10,9;CIPOS95=-2,3;CIEND95=-2,3;MATEID=553690_1;EVENT=553690;SECONDARY;SU=7;PE=6;SR=1;ALG=PROD;AF=0.000171;NSAMP=5;MSQ=20.8;AC=5;AN=29246;NFAM=5
chr11	54864548	553708	N	<INV>	15.16	LOW	SVTYPE=INV;POS=54864548;SVLEN=26267;END=54890815;STRANDS=++:3,--:1;IMPRECISE;CIPOS=-10,9;CIEND=-10,9;CIPOS95=-1,1;CIEND95=-1,1;SU=4;PE=2;SR=2;ALG=PROD;AF=3.419e-05;NSAMP=1;MSQ=15.04;AC=1;AN=29246;NFAM=1
chr11	54866190	467325	N	<DUP>	147.81	PASS	SVTYPE=DUP;POS=54866190;SVLEN=2482;END=54868672;STRANDS=-+:20;IMPRECISE;CIPOS=-198,9;CIEND=-10,179;CIPOS95=-42,1;CIEND95=-3,31;SU=20;PE=20;SR=0;ALG=PROD;AF=3.419e-05;NSAMP=1;MSQ=136.14;AC=1;AN=29246;NFAM=1
chr11	54867154	165410	N	<DEL>	446.49	PASS	SVTYPE=DEL;POS=54867154;SVLEN=-4292;END=54871446;STRANDS=+-:15;CIPOS=-24,27;CIEND=-30,29;CIPOS95=0,0;CIEND95=0,0;SU=15;PE=8;SR=7;ALG=PROD;AF=6.839e-05;NSAMP=2;MSQ=223.25;AC=2;AN=29246;NFAM=1
chr11	54868304	467326	N	<DUP>	535.06	PASS	SVTYPE=DUP;POS=54868304;SVLEN=8784;END=54877088;STRANDS=-+:48;IMPRECISE;CIPOS=-255,29;CIEND=-26,332;CIPOS95=-38,29;CIEND95=-26,94;SU=48;PE=47;SR=1;ALG=SUM;AF=3.419e-05;NSAMP=1;MSQ=277.38;AC=1;AN=29246;NFAM=1
chr11	54871813	553627_2	N	N]chr11:54617197]	218595	LOW	SVTYPE=BND;POS=54871813;STRANDS=++:14145;IMPRECISE;CIPOS=-3,31;CIEND=-11,52;CIPOS95=-1,1;CIEND95=-1,1;MATEID=553627_1;EVENT=553627;SECONDARY;SU=14145;PE=14145;SR=0;ALG=PROD;AF=0.07174;NSAMP=2098;MSQ=82.15;AC=2098;AN=29246;NFAM=2040
chr11	54871938	553626_2	N	[chr11:54616914[N	214952	LOW	SVTYPE=BND;POS=54871938;STRANDS=--:15838;CIPOS=-4,4;CIEND=-36,3;CIPOS95=0,0;CIEND95=0,0;MATEID=553626_1;EVENT=553626;SECONDARY;SU=15838;PE=15838;SR=0;ALG=PROD;AF=0.0702;NSAMP=2053;MSQ=86.12;AC=2053;AN=29246;NFAM=1999
chr11	54875994	467327	N	<DUP>	126.74	PASS	SVTYPE=DUP;POS=54875994;SVLEN=2488;END=54878482;STRANDS=-+:17;IMPRECISE;CIPOS=-10,3;CIEND=-2,0;CIPOS95=-3,0;CIEND95=-2,0;SU=17;PE=14;SR=3;ALG=PROD;AF=3.419e-05;NSAMP=1;MSQ=115.57;AC=1;AN=29246;NFAM=1
chr11	54876019	553711	N	<INV>	41.66	LOW	SVTYPE=INV;POS=54876019;SVLEN=11548;END=54887567;STRANDS=++:8,--:3;IMPRECISE;CIPOS=-30,29;CIEND=-30,29;CIPOS95=-3,3;CIEND95=-3,3;SU=11;PE=10;SR=1;ALG=PROD;AF=3.419e-05;NSAMP=1;MSQ=38.89;AC=1;AN=29246;NFAM=1
chr11	54876597	553709_1	N	[chr11:54886373[N	361.63	LOW	SVTYPE=BND;POS=54876597;STRANDS=--:4;IMPRECISE;CIPOS=-427,9;CIEND=-414,9;CIPOS95=-133,2;CIEND95=-92,2;MATEID=553709_2;EVENT=553709;SU=4;PE=4;SR=0;ALG=PROD;AF=6.839e-05;NSAMP=2;MSQ=53.92;AC=2;AN=29246;NFAM=2
chr11	54876760	553748_1	N	[chr11:54886322[N	226.1	LOW	SVTYPE=BND;POS=54876760;STRANDS=--:5;IMPRECISE;CIPOS=-50,49;CIEND=-50,49;CIPOS95=-3,3;CIEND95=-3,3;MATEID=553748_2;EVENT=553748;SU=5;PE=4;SR=1;ALG=PROD;AF=3.419e-05;NSAMP=1;MSQ=38.95;AC=1;AN=29246;NFAM=1
chr11	54877006	553746	N	<INV>	6909.07	LOW	SVTYPE=INV;POS=54877006;SVLEN=9283;END=54886289;STRANDS=++:31,--:13;IMPRECISE;CIPOS=-331,831;CIEND=-358,967;CIPOS95=-247,247;CIEND95=-358,415;SU=44;PE=35;SR=9;ALG=SUM;AF=0.001915;NSAMP=55;MSQ=57.78;RETAINED;AC=56;AN=29246;NFAM=55
chr11	54877233	165415	N	<DEL>	458.44	PASS	SVTYPE=DEL;POS=54877233;SVLEN=-1129;END=54878362;STRANDS=+-:21;IMPRECISE;CIPOS=-10,369;CIEND=-247,9;CIPOS95=-1,65;CIEND95=-34,3;SU=21;PE=21;SR=0;ALG=PROD;AF=3.419e-05;NSAMP=1;MSQ=38.89;AC=1;AN=29246;NFAM=1
chr11	54877446	553747_1	N	N]chr11:54886703]	1407.17	LOW	SVTYPE=BND;POS=54877446;STRANDS=++:9;IMPRECISE;CIPOS=-607,524;CIEND=-30,698;CIPOS95=-558,524;CIEND95=-30,396;MATEID=553747_2;EVENT=553747;SU=9;PE=9;SR=0;ALG=SUM;AF=0.0005813;NSAMP=17;MSQ=27.14;AC=17;AN=29246;NFAM=17
chr11	54878226	553724_1	N	[chr11:54884974[N	108.77	LOW	SVTYPE=BND;POS=54878226;STRANDS=--:4;IMPRECISE;CIPOS=-371,29;CIEND=-376,29;CIPOS95=-177,29;CIEND95=-178,29;MATEID=553724_2;EVENT=553724;SU=4;PE=4;SR=0;ALG=PROD;AF=0.000171;NSAMP=5;MSQ=14.23;AC=5;AN=29246;NFAM=5
chr11	54878419	553745_1	N	N]chr11:54885692]	1122.27	LOW	SVTYPE=BND;POS=54878419;STRANDS=++:25;IMPRECISE;CIPOS=-356,384;CIEND=-267,428;CIPOS95=-299,299;CIEND95=-212,212;MATEID=553745_2;EVENT=553745;SU=25;PE=25;SR=0;ALG=SUM;AF=0.0007522;NSAMP=22;MSQ=45.04;RETAINED;AC=22;AN=29246;NFAM=22
chr11	54878853	553725_1	N	N]chr11:54884816]	757.16	LOW	SVTYPE=BND;POS=54878853;STRANDS=++:6;IMPRECISE;CIPOS=-30,301;CIEND=-30,423;CIPOS95=-30,120;CIEND95=-30,154;MATEID=553725_2;EVENT=553725;SU=6;PE=4;SR=2;ALG=PROD;AF=0.0005471;NSAMP=16;MSQ=35.29;AC=16;AN=29246;NFAM=16
chr11	54879056	553726_1	N	N]chr11:54884498]	159.83	LOW	SVTYPE=BND;POS=54879056;STRANDS=++:6;CIPOS=-26,25;CIEND=-26,25;CIPOS95=0,0;CIEND95=0,0;MATEID=553726_2;EVENT=553726;SU=6;PE=0;SR=6;ALG=PROD;AF=0.0001368;NSAMP=4;MSQ=19.44;AC=4;AN=29246;NFAM=4
chr11	54879583	553729_1	N	[chr11:54882061[N	67.36	LOW	SVTYPE=BND;POS=54879583;STRANDS=--:6;IMPRECISE;CIPOS=-30,29;CIEND=-30,29;CIPOS95=-3,3;CIEND95=-3,3;MATEID=553729_2;EVENT=553729;SU=6;PE=5;SR=1;ALG=PROD;AF=0.0001368;NSAMP=3;MSQ=19.87;AC=4;AN=29246;NFAM=3
chr11	54879797	553727_1	N	[chr11:54883683[N	1122.24	LOW	SVTYPE=BND;POS=54879797;STRANDS=--:4;IMPRECISE;CIPOS=-622,49;CIEND=-548,49;CIPOS95=-239,49;CIEND95=-208,49;MATEID=553727_2;EVENT=553727;SU=4;PE=4;SR=0;ALG=PROD;AF=0.0003419;NSAMP=10;MSQ=30.92;AC=10;AN=29246;NFAM=10
chr11	54879802	553731_1	N	N]chr11:54884280]	1536.16	LOW	SVTYPE=BND;POS=54879802;STRANDS=++:4;IMPRECISE;CIPOS=-50,139;CIEND=-50,455;CIPOS95=-50,65;CIEND95=-50,126;MATEID=553731_2;EVENT=553731;SU=4;PE=4;SR=0;ALG=PROD;AF=0.0009916;NSAMP=27;MSQ=50.89;RETAINED;AC=29;AN=29246;NFAM=27
chr11	54880036	553728_1	N	[chr11:54881961[N	90.15	LOW	SVTYPE=BND;POS=54880036;STRANDS=--:5;IMPRECISE;CIPOS=-83,29;CIEND=-591,29;CIPOS95=-47,29;CIEND95=-142,29;MATEID=553728_2;EVENT=553728;SU=5;PE=5;SR=0;ALG=PROD;AF=0.000171;NSAMP=5;MSQ=13.01;AC=5;AN=29246;NFAM=5
chr11	54880435	553716_1	N	N]chr11:54883299]	2922.55	LOW	SVTYPE=BND;POS=54880435;STRANDS=++:15;IMPRECISE;CIPOS=-113,236;CIEND=-50,271;CIPOS95=-82,82;CIEND95=-50,121;MATEID=553716_2;EVENT=553716;SU=15;PE=14;SR=1;ALG=SUM;AF=0.001299;NSAMP=36;MSQ=64.04;RETAINED;AC=38;AN=29246;NFAM=36
chr11	54880496	553732_1	N	[chr11:54882969[N	1344.93	LOW	SVTYPE=BND;POS=54880496;STRANDS=--:4;IMPRECISE;CIPOS=-555,49;CIEND=-388,49;CIPOS95=-210,49;CIEND95=-149,49;MATEID=553732_2;EVENT=553732;SU=4;PE=4;SR=0;ALG=PROD;AF=0.0007864;NSAMP=23;MSQ=46.47;AC=23;AN=29246;NFAM=23
chr11	54880991	553712	N	<INV>	26768.2	LOW	SVTYPE=INV;POS=54880991;SVLEN=1938;END=54882929;STRANDS=++:197,--:14;IMPRECISE;CIPOS=-812,578;CIEND=-1004,816;CIPOS95=-558,558;CIEND95=-327,327;SU=211;PE=198;SR=13;ALG=SUM;AF=0.005915;NSAMP=169;MSQ=125.65;RETAINED;AC=173;AN=29246;NFAM=169
chr11	54881174	553735_1	N	[chr11:54882270[N	821.62	LOW	SVTYPE=BND;POS=54881174;STRANDS=--:5;IMPRECISE;CIPOS=-102,49;CIEND=-356,49;CIPOS95=-45,45;CIEND95=-112,49;MATEID=553735_2;EVENT=553735;SU=5;PE=5;SR=0;ALG=PROD;AF=0.0008206;NSAMP=24;MSQ=31.36;RETAINED;AC=24;AN=29246;NFAM=24
chr11	54881421	553742_1	N	N]chr11:54882652]	1263.82	LOW	SVTYPE=BND;POS=54881421;STRANDS=++:8;IMPRECISE;CIPOS=-30,77;CIEND=-30,30;CIPOS95=-30,30;CIEND95=-8,8;MATEID=553742_2;EVENT=553742;SU=8;PE=8;SR=0;ALG=PROD;AF=0.0008548;NSAMP=24;MSQ=45.89;AC=25;AN=29246;NFAM=24
chr11	54881755	553744	N	<INV>	365.49	LOW	SVTYPE=INV;POS=54881755;SVLEN=521;END=54882276;STRANDS=++:3,--:3;IMPRECISE;CIPOS=-30,29;CIEND=-30,29;CIPOS95=-3,3;CIEND95=-3,3;SU=6;PE=5;SR=1;ALG=PROD;AF=0.0003761;NSAMP=11;MSQ=31.73;AC=11;AN=29246;NFAM=11
chr11	54881961	553728_2	N	[chr11:54880036[N	90.15	LOW	SVTYPE=BND;POS=54881961;STRANDS=--:5;IMPRECISE;CIPOS=-591,29;CIEND=-83,29;CIPOS95=-142,29;CIEND95=-47,29;MATEID=553728_1;EVENT=553728;SECONDARY;SU=5;PE=5;SR=0;ALG=PROD;AF=0.000171;NSAMP=5;MSQ=13.01;AC=5;AN=29246;NFAM=5
chr11	54882061	553729_2	N	[chr11:54879583[N	67.36	LOW	SVTYPE=BND;POS=54882061;STRANDS=--:6;IMPRECISE;CIPOS=-30,29;CIEND=-30,29;CIPOS95=-3,3;CIEND95=-3,3;MATEID=553729_1;EVENT=553729;SECONDARY;SU=6;PE=5;SR=1;ALG=PROD;AF=0.0001368;NSAMP=3;MSQ=19.87;AC=4;AN=29246;NFAM=3
chr11	54882233	467317_2	N	N[chr11:54824698[	25063.2	LOW	SVTYPE=BND;POS=54824698;STRANDS=-+:2293;IMPRECISE;CIPOS=-10,117;CIEND=-44,8;CIPOS95=-1,1;CIEND95=-1,1;MATEID=467317_1;EVENT=467317;SECONDARY;SU=2293;PE=2293;SR=0;ALG=PROD;AF=0.001402;NSAMP=39;MSQ=116.97;RECLASSIFIED;AC=41;AN=29246;NFAM=37
chr11	54882252	165392_2	N	]chr11:54827075]N	45215.6	LOW	SVTYPE=BND;POS=54827075;STRANDS=+-:2439;CIPOS=-6,1;CIEND=-3,3;CIPOS95=0,0;CIEND95=0,0;MATEID=165392_1;EVENT=165392;SECONDARY;SU=2439;PE=2138;SR=301;ALG=PROD;AF=0.001265;NSAMP=37;MSQ=212.87;RECLASSIFIED;AC=37;AN=29246;NFAM=35
chr11	54882270	553735_2	N	[chr11:54881174[N	821.62	LOW	SVTYPE=BND;POS=54882270;STRANDS=--:5;IMPRECISE;CIPOS=-356,49;CIEND=-102,49;CIPOS95=-112,49;CIEND95=-45,45;MATEID=553735_1;EVENT=553735;SECONDARY;SU=5;PE=5;SR=0;ALG=PROD;AF=0.0008206;NSAMP=24;MSQ=31.36;RETAINED;AC=24;AN=29246;NFAM=24
chr11	54882652	553742_2	N	N]chr11:54881421]	1263.82	LOW	SVTYPE=BND;POS=54882652;STRANDS=++:8;IMPRECISE;CIPOS=-30,30;CIEND=-30,77;CIPOS95=-8,8;CIEND95=-30,30;MATEID=553742_1;EVENT=553742;SECONDARY;SU=8;PE=8;SR=0;ALG=PROD;AF=0.0008548;NSAMP=24;MSQ=45.89;AC=25;AN=29246;NFAM=24
chr11	54882724	165417	N	<DEL>	386.63	PASS	SVTYPE=DEL;POS=54882724;SVLEN=-6212;END=54888936;STRANDS=+-:23;IMPRECISE;CIPOS=-30,86;CIEND=-337,29;CIPOS95=-19,19;CIEND95=-23,23;SU=23;PE=23;SR=0;ALG=PROD;AF=6.839e-05;NSAMP=2;MSQ=193.22;AC=2;AN=29246;NFAM=2
chr11	54882969	553732_2	N	[chr11:54880496[N	1344.93	LOW	SVTYPE=BND;POS=54882969;STRANDS=--:4;IMPRECISE;CIPOS=-388,49;CIEND=-555,49;CIPOS95=-149,49;CIEND95=-210,49;MATEID=553732_1;EVENT=553732;SECONDARY;SU=4;PE=4;SR=0;ALG=PROD;AF=0.0007864;NSAMP=23;MSQ=46.47;AC=23;AN=29246;NFAM=23
chr11	54883299	553716_2	N	N]chr11:54880435]	2922.55	LOW	SVTYPE=BND;POS=54883299;STRANDS=++:15;IMPRECISE;CIPOS=-50,271;CIEND=-113,236;CIPOS95=-50,121;CIEND95=-82,82;MATEID=553716_1;EVENT=553716;SECONDARY;SU=15;PE=14;SR=1;ALG=SUM;AF=0.001299;NSAMP=36;MSQ=64.04;RETAINED;AC=38;AN=29246;NFAM=36
chr11	54883683	553727_2	N	[chr11:54879797[N	1122.24	LOW	SVTYPE=BND;POS=54883683;STRANDS=--:4;IMPRECISE;CIPOS=-548,49;CIEND=-622,49;CIPOS95=-208,49;CIEND95=-239,49;MATEID=553727_1;EVENT=553727;SECONDARY;SU=4;PE=4;SR=0;ALG=PROD;AF=0.0003419;NSAMP=10;MSQ=30.92;AC=10;AN=29246;NFAM=10
chr11	54884280	553731_2	N	N]chr11:54879802]	1536.16	LOW	SVTYPE=BND;POS=54884280;STRANDS=++:4;IMPRECISE;CIPOS=-50,455;CIEND=-50,139;CIPOS95=-50,126;CIEND95=-50,65;MATEID=553731_1;EVENT=553731;SECONDARY;SU=4;PE=4;SR=0;ALG=PROD;AF=0.0009916;NSAMP=27;MSQ=50.89;RETAINED;AC=29;AN=29246;NFAM=27
chr11	54884498	553726_2	N	N]chr11:54879056]	159.83	LOW	SVTYPE=BND;POS=54884498;STRANDS=++:6;CIPOS=-26,25;CIEND=-26,25;CIPOS95=0,0;CIEND95=0,0;MATEID=553726_1;EVENT=553726;SECONDARY;SU=6;PE=0;SR=6;ALG=PROD;AF=0.0001368;NSAMP=4;MSQ=19.44;AC=4;AN=29246;NFAM=4
chr11	54884638	165418	N	<DEL>	410.8	PASS	SVTYPE=DEL;POS=54884638;SVLEN=-1797;END=54886435;STRANDS=+-:18;IMPRECISE;CIPOS=-10,250;CIEND=-353,9;CIPOS95=-1,37;CIEND95=-61,2;SU=18;PE=18;SR=0;ALG=PROD;AF=3.419e-05;NSAMP=1;MSQ=410.6;AC=1;AN=29246;NFAM=1
chr11	54884816	553725_2	N	N]chr11:54878853]	757.16	LOW	SVTYPE=BND;POS=54884816;STRANDS=++:6;IMPRECISE;CIPOS=-30,423;CIEND=-30,301;CIPOS95=-30,154;CIEND95=-30,120;MATEID=553725_1;EVENT=553725;SECONDARY;SU=6;PE=4;SR=2;ALG=PROD;AF=0.0005471;NSAMP=16;MSQ=35.29;AC=16;AN=29246;NFAM=16
chr11	54884974	553724_2	N	[chr11:54878226[N	108.77	LOW	SVTYPE=BND;POS=54884974;STRANDS=--:4;IMPRECISE;CIPOS=-376,29;CIEND=-371,29;CIPOS95=-178,29;CIEND95=-177,29;MATEID=553724_1;EVENT=553724;SECONDARY;SU=4;PE=4;SR=0;ALG=PROD;AF=0.000171;NSAMP=5;MSQ=14.23;AC=5;AN=29246;NFAM=5
chr11	54885692	553745_2	N	N]chr11:54878419]	1122.27	LOW	SVTYPE=BND;POS=54885692;STRANDS=++:25;IMPRECISE;CIPOS=-267,428;CIEND=-356,384;CIPOS95=-212,212;CIEND95=-299,299;MATEID=553745_1;EVENT=553745;SECONDARY;SU=25;PE=25;SR=0;ALG=SUM;AF=0.0007522;NSAMP=22;MSQ=45.04;RETAINED;AC=22;AN=29246;NFAM=22
chr11	54886322	553748_2	N	[chr11:54876760[N	226.1	LOW	SVTYPE=BND;POS=54886322;STRANDS=--:5;IMPRECISE;CIPOS=-50,49;CIEND=-50,49;CIPOS95=-3,3;CIEND95=-3,3;MATEID=553748_1;EVENT=553748;SECONDARY;SU=5;PE=4;SR=1;ALG=PROD;AF=3.419e-05;NSAMP=1;MSQ=38.95;AC=1;AN=29246;NFAM=1
chr11	54886373	553709_2	N	[chr11:54876597[N	361.63	LOW	SVTYPE=BND;POS=54886373;STRANDS=--:4;IMPRECISE;CIPOS=-414,9;CIEND=-427,9;CIPOS95=-92,2;CIEND95=-133,2;MATEID=553709_1;EVENT=553709;SECONDARY;SU=4;PE=4;SR=0;ALG=PROD;AF=6.839e-05;NSAMP=2;MSQ=53.92;AC=2;AN=29246;NFAM=2
chr11	54886418	467333_1	N	]chr11:54887185]N	964.46	LOW	SVTYPE=BND;POS=54886418;STRANDS=-+:40;IMPRECISE;CIPOS=-227,30;CIEND=-30,272;CIPOS95=-15,15;CIEND95=-20,20;MATEID=467333_2;EVENT=467333;SU=40;PE=40;SR=0;ALG=PROD;AF=0.0009916;NSAMP=29;MSQ=9.08;RETAINED;RECLASSIFIED;AC=29;AN=29246;NFAM=29
chr11	54886703	553747_2	N	N]chr11:54877446]	1407.17	LOW	SVTYPE=BND;POS=54886703;STRANDS=++:9;IMPRECISE;CIPOS=-30,698;CIEND=-607,524;CIPOS95=-30,396;CIEND95=-558,524;MATEID=553747_1;EVENT=553747;SECONDARY;SU=9;PE=9;SR=0;ALG=SUM;AF=0.0005813;NSAMP=17;MSQ=27.14;AC=17;AN=29246;NFAM=17
chr11	54886743	467334	N	<DUP>	200.34	PASS	SVTYPE=DUP;POS=54886743;SVLEN=1801;END=54888544;STRANDS=-+:22;IMPRECISE;CIPOS=-333,9;CIEND=-10,355;CIPOS95=-37,1;CIEND95=-3,35;SU=22;PE=22;SR=0;ALG=PROD;AF=3.419e-05;NSAMP=1;MSQ=182.58;AC=1;AN=29246;NFAM=1
chr11	54886953	165420_1	N	N[chr11:54887015[	295.36	PASS	SVTYPE=BND;POS=54886953;STRANDS=+-:12;CIPOS=-10,9;CIEND=-10,9;CIPOS95=0,0;CIEND95=0,0;MATEID=165420_2;EVENT=165420;SU=12;PE=0;SR=12;ALG=PROD;AF=3.419e-05;NSAMP=1;MSQ=290.75;RECLASSIFIED;AC=1;AN=29246;NFAM=1
chr11	54887015	165420_2	N	]chr11:54886953]N	295.36	PASS	SVTYPE=BND;POS=54886953;STRANDS=+-:12;CIPOS=-10,9;CIEND=-10,9;CIPOS95=0,0;CIEND95=0,0;MATEID=165420_1;EVENT=165420;SECONDARY;SU=12;PE=0;SR=12;ALG=PROD;AF=3.419e-05;NSAMP=1;MSQ=290.75;RECLASSIFIED;AC=1;AN=29246;NFAM=1
chr11	54887185	467333_2	N	N[chr11:54886418[	964.46	LOW	SVTYPE=BND;POS=54886418;STRANDS=-+:40;IMPRECISE;CIPOS=-30,272;CIEND=-227,30;CIPOS95=-20,20;CIEND95=-15,15;MATEID=467333_1;EVENT=467333;SECONDARY;SU=40;PE=40;SR=0;ALG=PROD;AF=0.0009916;NSAMP=29;MSQ=9.08;RETAINED;RECLASSIFIED;AC=29;AN=29246;NFAM=29
chr11	54887284	165421_1	N	N[chr11:54888892[	15.92	LOW	SVTYPE=BND;POS=54887284;STRANDS=+-:4;IMPRECISE;CIPOS=-10,765;CIEND=-766,9;CIPOS95=-2,387;CIEND95=-387,2;MATEID=165421_2;EVENT=165421;SU=4;PE=4;SR=0;ALG=PROD;AF=6.839e-05;NSAMP=2;MSQ=5.73;RECLASSIFIED;AC=2;AN=29246;NFAM=2
chr11	54887308	18661_2	N	[chr10:39216717[N	129240	LOW	SVTYPE=BND;POS=54887308;STRANDS=--:7807;IMPRECISE;CIPOS=-3,4;CIEND=0,7;CIPOS95=-1,1;CIEND95=0,1;MATEID=18661_1;EVENT=18661;SECONDARY;SU=7807;PE=7799;SR=8;ALG=PROD;AF=0.05563;NSAMP=1627;MSQ=46.88;AC=1627;AN=29246;NFAM=1580
chr11	54887458	18287_2	N	N]chr10:39216799]	107.42	LOW	SVTYPE=BND;POS=54887458;STRANDS=++:16;IMPRECISE;CIPOS=-26,631;CIEND=-30,598;CIPOS95=-26,170;CIEND95=-30,149;MATEID=18287_1;EVENT=18287;SECONDARY;SU=16;PE=16;SR=0;ALG=PROD;AF=0.0001026;NSAMP=3;MSQ=14.4;AC=3;AN=29246;NFAM=3
chr11	54888191	165423_1	N	N[chr11:54901195[	12474.6	LOW	SVTYPE=BND;POS=54888191;STRANDS=+-:673;IMPRECISE;CIPOS=-5,12;CIEND=-22,6;CIPOS95=0,0;CIEND95=-2,2;MATEID=165423_2;EVENT=165423;SU=673;PE=670;SR=3;ALG=PROD;AF=0.001641;NSAMP=48;MSQ=240.8;RECLASSIFIED;AC=48;AN=29246;NFAM=46
chr11	54888367	165422	N	<DEL>	90.58	PASS	SVTYPE=DEL;POS=54888367;SVLEN=-1674;END=54890041;STRANDS=+-:9;IMPRECISE;CIPOS=-10,362;CIEND=-297,9;CIPOS95=-2,72;CIEND95=-62,2;SU=9;PE=9;SR=0;ALG=PROD;AF=3.419e-05;NSAMP=1;MSQ=89.6;AC=1;AN=29246;NFAM=1
chr11	54888516	26226_1	N	N[chrX:58406617[	9089.3	LOW	SVTYPE=BND;POS=54888516;STRANDS=+-:255;CIPOS=-3,3;CIEND=-3,3;CIPOS95=0,0;CIEND95=0,0;MATEID=26226_2;EVENT=26226;SU=255;PE=0;SR=255;ALG=PROD;AF=0.00824;NSAMP=241;MSQ=22.14;AC=241;AN=29246;NFAM=240
chr11	54888892	165421_2	N	]chr11:54887284]N	15.92	LOW	SVTYPE=BND;POS=54887284;STRANDS=+-:4;IMPRECISE;CIPOS=-766,9;CIEND=-10,765;CIPOS95=-387,2;CIEND95=-2,387;MATEID=165421_1;EVENT=165421;SECONDARY;SU=4;PE=4;SR=0;ALG=PROD;AF=6.839e-05;NSAMP=2;MSQ=5.73;RECLASSIFIED;AC=2;AN=29246;NFAM=2
chr11	54892391	165426	N	<DEL>	625.55	PASS	SVTYPE=DEL;POS=54892391;SVLEN=-13032;END=54905423;STRANDS=+-:29;CIPOS=-2,1;CIEND=-3,1;CIPOS95=0,0;CIEND95=0,0;SU=29;PE=15;SR=14;ALG=PROD;AF=3.419e-05;NSAMP=1;MSQ=623.32;AC=1;AN=29246;NFAM=1
chr11	54895426	165427	N	<DEL>	284.7	PASS	SVTYPE=DEL;POS=54895426;SVLEN=-56766;END=54952192;STRANDS=+-:12;IMPRECISE;CIPOS=-30,507;CIEND=-519,29;CIPOS95=-30,114;CIEND95=-130,29;SU=12;PE=12;SR=0;ALG=PROD;AF=3.419e-05;NSAMP=1;MSQ=17.91;AC=1;AN=29246;NFAM=1
chr11	54896442	553753_1	N	[chr11:54906927[N	257.76	LOW	SVTYPE=BND;POS=54896442;STRANDS=--:4;IMPRECISE;CIPOS=-359,9;CIEND=-602,9;CIPOS95=-158,2;CIEND95=-168,2;MATEID=553753_2;EVENT=553753;SU=4;PE=4;SR=0;ALG=PROD;AF=3.419e-05;NSAMP=1;MSQ=9.47;AC=1;AN=29246;NFAM=1
chr11	54896660	165428	N	<DEL>	1095.88	PASS	SVTYPE=DEL;POS=54896660;SVLEN=-4230;END=54900890;STRANDS=+-:36;CIPOS=-24,22;CIEND=-25,24;CIPOS95=0,0;CIEND95=0,0;SU=36;PE=20;SR=16;ALG=PROD;AF=3.419e-05;NSAMP=1;MSQ=395.64;AC=1;AN=29246;NFAM=1
chr11	54896830	165429	N	<DEL>	533.83	PASS	SVTYPE=DEL;POS=54896830;SVLEN=-2522;END=54899352;STRANDS=+-:23;CIPOS=-4,3;CIEND=-10,9;CIPOS95=0,0;CIEND95=0,0;SU=23;PE=15;SR=8;ALG=PROD;AF=3.419e-05;NSAMP=1;MSQ=533.59;AC=1;AN=29246;NFAM=1
chr11	54896959	553763	N	<INV>	446.23	LOW	SVTYPE=INV;POS=54896959;SVLEN=9402;END=54906361;STRANDS=++:10,--:4;IMPRECISE;CIPOS=-50,49;CIEND=-50,49;CIPOS95=-3,3;CIEND95=-3,3;SU=14;PE=5;SR=9;ALG=PROD;AF=6.839e-05;NSAMP=2;MSQ=15.17;AC=2;AN=29246;NFAM=2
chr11	54897319	553792_1	N	[chr11:54926162[N	135828	LOW	SVTYPE=BND;POS=54897319;STRANDS=--:408;IMPRECISE;CIPOS=-306,10;CIEND=-195,10;CIPOS95=-17,10;CIEND95=-2,2;MATEID=553792_2;EVENT=553792;SU=408;PE=408;SR=0;ALG=PROD;AF=0.1026;NSAMP=3002;MSQ=34.14;AC=3002;AN=29246;NFAM=2960
chr11	54898013	553764_1	N	N]chr11:54905474]	827.44	LOW	SVTYPE=BND;POS=54898013;STRANDS=++:14;IMPRECISE;CIPOS=-50,204;CIEND=-50,162;CIPOS95=-32,32;CIEND95=-28,28;MATEID=553764_2;EVENT=553764;SU=14;PE=14;SR=0;ALG=PROD;AF=0.0002393;NSAMP=7;MSQ=47.71;AC=7;AN=29246;NFAM=7
chr11	54898056	553773_1	N	[chr11:54905047[N	258.06	LOW	SVTYPE=BND;POS=54898056;STRANDS=--:4;IMPRECISE;CIPOS=-30,28;CIEND=-30,29;CIPOS95=-1,1;CIEND95=-1,1;MATEID=553773_2;EVENT=553773;SU=4;PE=2;SR=2;ALG=PROD;AF=0.0003077;NSAMP=9;MSQ=27.82;AC=9;AN=29246;NFAM=9
chr11	54898384	553774	N	<INV>	104.29	LOW	SVTYPE=INV;POS=54898384;SVLEN=5295;END=54903679;STRANDS=++:2,--:2;IMPRECISE;CIPOS=-66,63;CIEND=-152,121;CIPOS95=-34,34;CIEND95=-101,101;SU=4;PE=4;SR=0;ALG=PROD;AF=0.0001368;NSAMP=4;MSQ=22.49;AC=4;AN=29246;NFAM=4
chr11	54898854	553776_1	N	N]chr11:54905136]	263.04	LOW	SVTYPE=BND;POS=54898854;STRANDS=++:6;IMPRECISE;CIPOS=-30,21;CIEND=-30,29;CIPOS95=-1,1;CIEND95=-1,1;MATEID=553776_2;EVENT=553776;SU=6;PE=4;SR=2;ALG=PROD;AF=0.0002393;NSAMP=7;MSQ=36.53;AC=7;AN=29246;NFAM=7
chr11	54899018	553756_1	N	[chr11:54903846[N	5623.83	LOW	SVTYPE=BND;POS=54899018;STRANDS=--:29;IMPRECISE;CIPOS=-1138,284;CIEND=-514,976;CIPOS95=-474,284;CIEND95=-514,863;MATEID=553756_2;EVENT=553756;SU=29;PE=29;SR=0;ALG=SUM;AF=0.002291;NSAMP=61;MSQ=64.77;RETAINED;AC=67;AN=29246;NFAM=61
chr11	54899327	553779_1	N	N]chr11:54904305]	1047.25	LOW	SVTYPE=BND;POS=54899327;STRANDS=++:6;IMPRECISE;CIPOS=-50,137;CIEND=-50,103;CIPOS95=-37,37;CIEND95=-36,36;MATEID=553779_2;EVENT=553779;SU=6;PE=6;SR=0;ALG=PROD;AF=0.0005813;NSAMP=15;MSQ=62.03;RETAINED;AC=17;AN=29246;NFAM=15
chr11	54899432	553754	N	<INV>	8980.4	LOW	SVTYPE=INV;POS=54899432;SVLEN=4577;END=54904009;STRANDS=++:72,--:6;IMPRECISE;CIPOS=-482,636;CIEND=-309,575;CIPOS95=-233,233;CIEND95=-207,207;SU=78;PE=77;SR=1;ALG=SUM;AF=0.003112;NSAMP=87;MSQ=82.98;RETAINED;AC=91;AN=29246;NFAM=87
chr11	54899754	553770_1	N	N]chr11:54904197]	1045.53	LOW	SVTYPE=BND;POS=54899754;STRANDS=++:10;IMPRECISE;CIPOS=-50,82;CIEND=-50,155;CIPOS95=-27,27;CIEND95=-50,55;MATEID=553770_2;EVENT=553770;SU=10;PE=8;SR=2;ALG=PROD;AF=0.000718;NSAMP=19;MSQ=47.28;AC=21;AN=29246;NFAM=19
chr11	54900209	165430	N	<DEL>	1361.38	PASS	SVTYPE=DEL;POS=54900209;SVLEN=-3342;END=54903551;STRANDS=+-:55;CIPOS=-24,27;CIEND=-23,21;CIPOS95=0,0;CIEND95=0,0;SU=55;PE=40;SR=15;ALG=PROD;AF=3.419e-05;NSAMP=1;MSQ=431.52;AC=1;AN=29246;NFAM=1
chr11	54900229	553760	N	<INV>	10600.5	LOW	SVTYPE=INV;POS=54900229;SVLEN=2428;END=54902657;STRANDS=++:10,--:12;IMPRECISE;CIPOS=-361,571;CIEND=-296,298;CIPOS95=-361,409;CIEND95=-210,210;SU=22;PE=17;SR=5;ALG=SUM;AF=0.003932;NSAMP=112;MSQ=74.38;RETAINED;AC=115;AN=29246;NFAM=112
chr11	54900290	553783	N	<INV>	874.79	LOW	SVTYPE=INV;POS=54900290;SVLEN=2976;END=54903266;STRANDS=++:8,--:3;IMPRECISE;CIPOS=-50,142;CIEND=-50,207;CIPOS95=-40,40;CIEND95=-50,67;SU=11;PE=11;SR=0;ALG=PROD;AF=0.0008206;NSAMP=24;MSQ=34.3;AC=24;AN=29246;NFAM=24
chr11	54900476	553784_1	N	[chr11:54902179[N	716.6	LOW	SVTYPE=BND;POS=54900476;STRANDS=--:8;IMPRECISE;CIPOS=-25,49;CIEND=-179,49;CIPOS95=-5,5;CIEND95=-44,44;MATEID=553784_2;EVENT=553784;SU=8;PE=8;SR=0;ALG=PROD;AF=0.0006155;NSAMP=18;MSQ=33.58;AC=18;AN=29246;NFAM=18
chr11	54900995	84000_2	N	N[chr5:45987146[	969.86	LOW	SVTYPE=BND;POS=54900995;STRANDS=-+:17;IMPRECISE;CIPOS=-8,540;CIEND=-548,10;CIPOS95=-8,92;CIEND95=-83,10;MATEID=84000_1;EVENT=84000;SECONDARY;SU=17;PE=17;SR=0;ALG=PROD;AF=0.001436;NSAMP=42;MSQ=20.44;AC=42;AN=29246;NFAM=42
chr11	54901038	553787_1	N	[chr11:54901935[N	859.64	LOW	SVTYPE=BND;POS=54901038;STRANDS=--:4;IMPRECISE;CIPOS=-362,29;CIEND=-171,29;CIPOS95=-108,29;CIEND95=-69,29;MATEID=553787_2;EVENT=553787;SU=4;PE=4;SR=0;ALG=PROD;AF=0.0009574;NSAMP=28;MSQ=25.43;AC=28;AN=29246;NFAM=28
chr11	54901195	165423_2	N	]chr11:54888191]N	12474.6	LOW	SVTYPE=BND;POS=54888191;STRANDS=+-:673;IMPRECISE;CIPOS=-22,6;CIEND=-5,12;CIPOS95=-2,2;CIEND95=0,0;MATEID=165423_1;EVENT=165423;SECONDARY;SU=673;PE=670;SR=3;ALG=PROD;AF=0.001641;NSAMP=48;MSQ=240.8;RECLASSIFIED;AC=48;AN=29246;NFAM=46
chr11	54901326	553790_1	N	N]chr11:54902613]	1491.21	LOW	SVTYPE=BND;POS=54901326;STRANDS=++:4;IMPRECISE;CIPOS=-30,69;CIEND=-29,20;CIPOS95=-30,36;CIEND95=-4,4;MATEID=553790_2;EVENT=553790;SU=4;PE=4;SR=0;ALG=PROD;AF=0.000889;NSAMP=22;MSQ=63.11;AC=26;AN=29246;NFAM=22
chr11	54901568	553791_1	N	N]chr11:54902137]	1566.32	LOW	SVTYPE=BND;POS=54901568;STRANDS=++:5;IMPRECISE;CIPOS=-30,65;CIEND=-30,167;CIPOS95=-30,35;CIEND95=-30,71;MATEID=553791_2;EVENT=553791;SU=5;PE=5;SR=0;ALG=PROD;AF=0.001094;NSAMP=31;MSQ=49.22;AC=32;AN=29246;NFAM=31
chr11	54901935	553787_2	N	[chr11:54901038[N	859.64	LOW	SVTYPE=BND;POS=54901935;STRANDS=--:4;IMPRECISE;CIPOS=-171,29;CIEND=-362,29;CIPOS95=-69,29;CIEND95=-108,29;MATEID=553787_1;EVENT=553787;SECONDARY;SU=4;PE=4;SR=0;ALG=PROD;AF=0.0009574;NSAMP=28;MSQ=25.43;AC=28;AN=29246;NFAM=28
chr11	54902137	553791_2	N	N]chr11:54901568]	1566.32	LOW	SVTYPE=BND;POS=54902137;STRANDS=++:5;IMPRECISE;CIPOS=-30,167;CIEND=-30,65;CIPOS95=-30,71;CIEND95=-30,35;MATEID=553791_1;EVENT=553791;SECONDARY;SU=5;PE=5;SR=0;ALG=PROD;AF=0.001094;NSAMP=31;MSQ=49.22;AC=32;AN=29246;NFAM=31
chr11	54902179	553784_2	N	[chr11:54900476[N	716.6	LOW	SVTYPE=BND;POS=54902179;STRANDS=--:8;IMPRECISE;CIPOS=-179,49;CIEND=-25,49;CIPOS95=-44,44;CIEND95=-5,5;MATEID=553784_1;EVENT=553784;SECONDARY;SU=8;PE=8;SR=0;ALG=PROD;AF=0.0006155;NSAMP=18;MSQ=33.58;AC=18;AN=29246;NFAM=18
chr11	54902613	553790_2	N	N]chr11:54901326]	1491.21	LOW	SVTYPE=BND;POS=54902613;STRANDS=++:4;IMPRECISE;CIPOS=-29,20;CIEND=-30,69;CIPOS95=-4,4;CIEND95=-30,36;MATEID=553790_1;EVENT=553790;SECONDARY;SU=4;PE=4;SR=0;ALG=PROD;AF=0.000889;NSAMP=22;MSQ=63.11;AC=26;AN=29246;NFAM=22
chr11	54902689	165431	N	<DEL>	177.34	PASS	SVTYPE=DEL;POS=54902689;SVLEN=-1463;END=54904152;STRANDS=+-:13;IMPRECISE;CIPOS=-30,330;CIEND=-294,29;CIPOS95=-30,58;CIEND95=-43,29;SU=13;PE=13;SR=0;ALG=PROD;AF=6.839e-05;NSAMP=2;MSQ=88.29;AC=2;AN=29246;NFAM=2
chr11	54903846	553756_2	N	[chr11:54899018[N	5623.83	LOW	SVTYPE=BND;POS=54903846;STRANDS=--:29;IMPRECISE;CIPOS=-514,976;CIEND=-1138,284;CIPOS95=-514,863;CIEND95=-474,284;MATEID=553756_1;EVENT=553756;SECONDARY;SU=29;PE=29;SR=0;ALG=SUM;AF=0.002291;NSAMP=61;MSQ=64.77;RETAINED;AC=67;AN=29246;NFAM=61
chr11	54904172	165433_1	N	N[chr11:54904492[	297.33	LOW	SVTYPE=BND;POS=54904172;STRANDS=+-:6;CIPOS=-6,5;CIEND=-6,5;CIPOS95=0,0;CIEND95=0,0;MATEID=165433_2;EVENT=165433;SU=6;PE=0;SR=6;ALG=PROD;AF=0.0003761;NSAMP=11;MSQ=19.71;RECLASSIFIED;AC=11;AN=29246;NFAM=11
chr11	54904197	553770_2	N	N]chr11:54899754]	1045.53	LOW	SVTYPE=BND;POS=54904197;STRANDS=++:10;IMPRECISE;CIPOS=-50,155;CIEND=-50,82;CIPOS95=-50,55;CIEND95=-27,27;MATEID=553770_1;EVENT=553770;SECONDARY;SU=10;PE=8;SR=2;ALG=PROD;AF=0.000718;NSAMP=19;MSQ=47.28;AC=21;AN=29246;NFAM=19
chr11	54904305	553779_2	N	N]chr11:54899327]	1047.25	LOW	SVTYPE=BND;POS=54904305;STRANDS=++:6;IMPRECISE;CIPOS=-50,103;CIEND=-50,137;CIPOS95=-36,36;CIEND95=-37,37;MATEID=553779_1;EVENT=553779;SECONDARY;SU=6;PE=6;SR=0;ALG=PROD;AF=0.0005813;NSAMP=15;MSQ=62.03;RETAINED;AC=17;AN=29246;NFAM=15
chr11	54904382	467336	N	<DUP>	214.7	PASS	SVTYPE=DUP;POS=54904382;SVLEN=5578;END=54909960;STRANDS=-+:29;IMPRECISE;CIPOS=-265,29;CIEND=-28,270;CIPOS95=-27,27;CIEND95=-28,29;SU=29;PE=29;SR=0;ALG=PROD;AF=3.419e-05;NSAMP=1;MSQ=86.68;AC=1;AN=29246;NFAM=1
chr11	54904415	467335	N	<DUP>	77.65	PASS	SVTYPE=DUP;POS=54904415;SVLEN=4220;END=54908635;STRANDS=-+:10;IMPRECISE;CIPOS=-448,9;CIEND=-10,439;CIPOS95=-55,3;CIEND95=-2,61;SU=10;PE=10;SR=0;ALG=PROD;AF=3.419e-05;NSAMP=1;MSQ=66.28;AC=1;AN=29246;NFAM=1
chr11	54904492	165433_2	N	]chr11:54904172]N	297.33	LOW	SVTYPE=BND;POS=54904172;STRANDS=+-:6;CIPOS=-6,5;CIEND=-6,5;CIPOS95=0,0;CIEND95=0,0;MATEID=165433_1;EVENT=165433;SECONDARY;SU=6;PE=0;SR=6;ALG=PROD;AF=0.0003761;NSAMP=11;MSQ=19.71;RECLASSIFIED;AC=11;AN=29246;NFAM=11
chr11	54905007	467337	N	<DUP>	250.01	PASS	SVTYPE=DUP;POS=54905007;SVLEN=1055;END=54906062;STRANDS=-+:20;CIPOS=-5,2;CIEND=-10,9;CIPOS95=0,0;CIEND95=0,0;SU=20;PE=13;SR=7;ALG=PROD;AF=3.419e-05;NSAMP=1;MSQ=220.67;AC=1;AN=29246;NFAM=1
chr11	54905047	553773_2	N	[chr11:54898056[N	258.06	LOW	SVTYPE=BND;POS=54905047;STRANDS=--:4;IMPRECISE;CIPOS=-30,29;CIEND=-30,28;CIPOS95=-1,1;CIEND95=-1,1;MATEID=553773_1;EVENT=553773;SECONDARY;SU=4;PE=2;SR=2;ALG=PROD;AF=0.0003077;NSAMP=9;MSQ=27.82;AC=9;AN=29246;NFAM=9
chr11	54905136	553776_2	N	N]chr11:54898854]	263.04	LOW	SVTYPE=BND;POS=54905136;STRANDS=++:6;IMPRECISE;CIPOS=-30,29;CIEND=-30,21;CIPOS95=-1,1;CIEND95=-1,1;MATEID=553776_1;EVENT=553776;SECONDARY;SU=6;PE=4;SR=2;ALG=PROD;AF=0.0002393;NSAMP=7;MSQ=36.53;AC=7;AN=29246;NFAM=7
chr11	54905474	553764_2	N	N]chr11:54898013]	827.44	LOW	SVTYPE=BND;POS=54905474;STRANDS=++:14;IMPRECISE;CIPOS=-50,162;CIEND=-50,204;CIPOS95=-28,28;CIEND95=-32,32;MATEID=553764_1;EVENT=553764;SECONDARY;SU=14;PE=14;SR=0;ALG=PROD;AF=0.0002393;NSAMP=7;MSQ=47.71;AC=7;AN=29246;NFAM=7
chr11	54906157	165434	N	<DEL>	251.74	PASS	SVTYPE=DEL;POS=54906157;SVLEN=-5274;END=54911431;STRANDS=+-:13;CIPOS=-6,6;CIEND=-10,9;CIPOS95=0,0;CIEND95=0,0;SU=13;PE=8;SR=5;ALG=PROD;AF=3.419e-05;NSAMP=1;MSQ=251.54;AC=1;AN=29246;NFAM=1
chr11	54906927	553753_2	N	[chr11:54896442[N	257.76	LOW	SVTYPE=BND;POS=54906927;STRANDS=--:4;IMPRECISE;CIPOS=-602,9;CIEND=-359,9;CIPOS95=-168,2;CIEND95=-158,2;MATEID=553753_1;EVENT=553753;SECONDARY;SU=4;PE=4;SR=0;ALG=PROD;AF=3.419e-05;NSAMP=1;MSQ=9.47;AC=1;AN=29246;NFAM=1
chr11	54907210	165435	N	<DEL>	403.37	PASS	SVTYPE=DEL;POS=54907210;SVLEN=-12431;END=54919641;STRANDS=+-:18;IMPRECISE;CIPOS=-10,189;CIEND=-233,9;CIPOS95=-2,44;CIEND95=-37,3;SU=18;PE=18;SR=0;ALG=PROD;AF=3.419e-05;NSAMP=1;MSQ=398.71;AC=1;AN=29246;NFAM=1
chr11	54908019	165436	N	<DEL>	356.81	PASS	SVTYPE=DEL;POS=54908019;SVLEN=-936;END=54908955;STRANDS=+-:15;CIPOS=-4,4;CIEND=-10,9;CIPOS95=0,0;CIEND95=0,0;SU=15;PE=9;SR=6;ALG=PROD;AF=3.419e-05;NSAMP=1;MSQ=353.62;AC=1;AN=29246;NFAM=1
chr11	54908559	25298_1	N	[chr19:24297387[N	388.28	LOW	SVTYPE=BND;POS=54908559;STRANDS=--:4;IMPRECISE;CIPOS=-650,29;CIEND=-564,29;CIPOS95=-152,29;CIEND95=-121,29;MATEID=25298_2;EVENT=25298;SU=4;PE=4;SR=0;ALG=PROD;AF=0.0004445;NSAMP=13;MSQ=27.47;AC=13;AN=29246;NFAM=13
chr11	54908602	165437	N	<DEL>	1304.1	PASS	SVTYPE=DEL;POS=54908602;SVLEN=-1289;END=54909891;STRANDS=+-:63;IMPRECISE;CIPOS=-50,357;CIEND=-271,133;CIPOS95=-50,154;CIEND95=-106,106;SU=63;PE=63;SR=0;ALG=SUM;AF=3.419e-05;NSAMP=1;MSQ=524.57;AC=1;AN=29246;NFAM=1
chr11	54908672	25295_1	N	N]chr19:24297284]	2750.68	LOW	SVTYPE=BND;POS=54908672;STRANDS=++:112;IMPRECISE;CIPOS=-9,479;CIEND=-29,389;CIPOS95=-9,62;CIEND95=-23,23;MATEID=25295_2;EVENT=25295;SU=112;PE=112;SR=0;ALG=PROD;AF=0.003351;NSAMP=98;MSQ=25.57;AC=98;AN=29246;NFAM=98
chr11	54909114	165438_1	N	N[chr11:54909423[	22754.8	LOW	SVTYPE=BND;POS=54909114;STRANDS=+-:15;IMPRECISE;CIPOS=-30,29;CIEND=-30,29;CIPOS95=-1,1;CIEND95=0,0;MATEID=165438_2;EVENT=165438;SU=15;PE=11;SR=4;ALG=PROD;AF=0.002393;NSAMP=68;MSQ=187.82;RECLASSIFIED;AC=70;AN=29246;NFAM=66
chr11	54909423	165438_2	N	]chr11:54909114]N	22754.8	LOW	SVTYPE=BND;POS=54909114;STRANDS=+-:15;IMPRECISE;CIPOS=-30,29;CIEND=-30,29;CIPOS95=0,0;CIEND95=-1,1;MATEID=165438_1;EVENT=165438;SECONDARY;SU=15;PE=11;SR=4;ALG=PROD;AF=0.002393;NSAMP=68;MSQ=187.82;RECLASSIFIED;AC=70;AN=29246;NFAM=66
chr11	54910121	467340	N	<DUP>	111.14	PASS	SVTYPE=DUP;POS=54910121;SVLEN=3810;END=54913931;STRANDS=-+:7;IMPRECISE;CIPOS=-383,9;CIEND=-10,451;CIPOS95=-73,2;CIEND95=-2,97;SU=7;PE=7;SR=0;ALG=PROD;AF=3.419e-05;NSAMP=1;MSQ=60.29;AC=1;AN=29246;NFAM=1
chr11	54910800	165439	N	<DEL>	612.37	PASS	SVTYPE=DEL;POS=54910800;SVLEN=-4884;END=54915684;STRANDS=+-:25;CIPOS=-3,2;CIEND=-3,1;CIPOS95=0,0;CIEND95=0,0;SU=25;PE=16;SR=9;ALG=PROD;AF=3.419e-05;NSAMP=1;MSQ=611.3;AC=1;AN=29246;NFAM=1
chr11	54911042	553793	N	<INV>	185.16	LOW	SVTYPE=INV;POS=54911042;SVLEN=95;END=54911137;STRANDS=++:2,--:2;IMPRECISE;CIPOS=-51,31;CIEND=-4,8;CIPOS95=-39,31;CIEND95=-3,3;SU=4;PE=4;SR=0;ALG=PROD;AF=0.0003077;NSAMP=9;MSQ=12.87;AC=9;AN=29246;NFAM=9
chr11	54911325	467341	N	<DUP>	139.73	PASS	SVTYPE=DUP;POS=54911325;SVLEN=6105;END=54917430;STRANDS=-+:13;IMPRECISE;CIPOS=-387,9;CIEND=-10,97;CIPOS95=-40,3;CIEND95=-3,34;SU=13;PE=13;SR=0;ALG=PROD;AF=3.419e-05;NSAMP=1;MSQ=109.1;AC=1;AN=29246;NFAM=1
chr11	54912460	165441	N	<DEL>	954.74	PASS	SVTYPE=DEL;POS=54912460;SVLEN=-4957;END=54917417;STRANDS=+-:25;IMPRECISE;CIPOS=-27,29;CIEND=-30,23;CIPOS95=-1,1;CIEND95=-1,1;SU=25;PE=22;SR=3;ALG=PROD;AF=0.0001368;NSAMP=4;MSQ=235.82;AC=4;AN=29246;NFAM=4
chr11	54913958	165442	N	<DEL>	71.62	PASS	SVTYPE=DEL;POS=54913958;SVLEN=-2220;END=54916178;STRANDS=+-:4;IMPRECISE;CIPOS=-10,405;CIEND=-348,9;CIPOS95=-1,127;CIEND95=-117,2;SU=4;PE=4;SR=0;ALG=PROD;AF=3.419e-05;NSAMP=1;MSQ=62.93;AC=1;AN=29246;NFAM=1
chr11	54915832	165444_1	N	N[chr11:54916135[	31611	LOW	SVTYPE=BND;POS=54915832;STRANDS=+-:11;IMPRECISE;CIPOS=-30,29;CIEND=-24,20;CIPOS95=-3,3;CIEND95=-4,4;MATEID=165444_2;EVENT=165444;SU=11;PE=10;SR=1;ALG=PROD;AF=0.005231;NSAMP=151;MSQ=165.19;RECLASSIFIED;AC=153;AN=29246;NFAM=143
chr11	54915872	165445_1	N	N[chr11:54917326[	13.96	LOW	SVTYPE=BND;POS=54915872;STRANDS=+-:4;IMPRECISE;CIPOS=-10,749;CIEND=-750,9;CIPOS95=-2,379;CIEND95=-379,2;MATEID=165445_2;EVENT=165445;SU=4;PE=4;SR=0;ALG=PROD;AF=6.839e-05;NSAMP=2;MSQ=4.64;RECLASSIFIED;AC=2;AN=29246;NFAM=2
chr11	54916135	165444_2	N	]chr11:54915832]N	31611	LOW	SVTYPE=BND;POS=54915832;STRANDS=+-:11;IMPRECISE;CIPOS=-24,20;CIEND=-30,29;CIPOS95=-4,4;CIEND95=-3,3;MATEID=165444_1;EVENT=165444;SECONDARY;SU=11;PE=10;SR=1;ALG=PROD;AF=0.005231;NSAMP=151;MSQ=165.19;RECLASSIFIED;AC=153;AN=29246;NFAM=143
chr11	54916606	165446	N	<DEL>	273.35	PASS	SVTYPE=DEL;POS=54916606;SVLEN=-2017;END=54918623;STRANDS=+-:17;CIPOS=-7,8;CIEND=-8,4;CIPOS95=0,0;CIEND95=0,0;SU=17;PE=13;SR=4;ALG=PROD;AF=3.419e-05;NSAMP=1;MSQ=272.52;AC=1;AN=29246;NFAM=1
chr11	54917326	165445_2	N	]chr11:54915872]N	13.96	LOW	SVTYPE=BND;POS=54915872;STRANDS=+-:4;IMPRECISE;CIPOS=-750,9;CIEND=-10,749;CIPOS95=-379,2;CIEND95=-2,379;MATEID=165445_1;EVENT=165445;SECONDARY;SU=4;PE=4;SR=0;ALG=PROD;AF=6.839e-05;NSAMP=2;MSQ=4.64;RECLASSIFIED;AC=2;AN=29246;NFAM=2
chr11	54918853	467342_1	N	]chr11:54926238]N	197950	LOW	SVTYPE=BND;POS=54918853;STRANDS=-+:28627;IMPRECISE;CIPOS=-1069,224;CIEND=-217,997;CIPOS95=-127,127;CIEND95=-138,138;MATEID=467342_2;EVENT=467342;SU=28627;PE=28626;SR=1;ALG=SUM;AF=0.1204;NSAMP=3522;MSQ=29.67;RECLASSIFIED;AC=3522;AN=29246;NFAM=3331
chr11	54918994	101673_2	N	]chr7:62817276]N	429.03	LOW	SVTYPE=BND;POS=54918994;STRANDS=+-:4;IMPRECISE;CIPOS=-699,9;CIEND=-8,709;CIPOS95=-154,2;CIEND95=0,165;MATEID=101673_1;EVENT=101673;SECONDARY;SU=4;PE=4;SR=0;ALG=PROD;AF=0.0004787;NSAMP=14;MSQ=20.21;AC=14;AN=29246;NFAM=14
chr11	54919193	26225_1	N	N]chrX:58406703]	132380	LOW	SVTYPE=BND;POS=54919193;STRANDS=++:4026;IMPRECISE;CIPOS=-6,134;CIEND=-6,161;CIPOS95=-2,2;CIEND95=-6,6;MATEID=26225_2;EVENT=26225;SU=4026;PE=4026;SR=0;ALG=PROD;AF=0.09034;NSAMP=2642;MSQ=35.78;AC=2642;AN=29246;NFAM=2599
chr11	54919294	165447	N	<DEL>	482.49	PASS	SVTYPE=DEL;POS=54919294;SVLEN=-15705;END=54934999;STRANDS=+-:23;CIPOS=-7,7;CIEND=-2,9;CIPOS95=0,0;CIEND95=0,0;SU=23;PE=19;SR=4;ALG=PROD;AF=3.419e-05;NSAMP=1;MSQ=482.36;AC=1;AN=29246;NFAM=1
chr11	54922880	165448	N	<DEL>	917975	PASS	SVTYPE=DEL;POS=54922880;SVLEN=-11234;END=54934114;STRANDS=+-:39676;CIPOS=0,0;CIEND=0,0;CIPOS95=0,0;CIEND95=0,0;SU=39676;PE=27908;SR=11768;ALG=PROD;AF=0.03628;NSAMP=1034;MSQ=480.87;MEDGQR=3.55;Q10GQR=3.35;AC=1061;AN=29246;NFAM=969
chr11	54924389	165449_1	N	N[chr11:54925030[	9382.19	PASS	SVTYPE=BND;POS=54924389;STRANDS=+-:57;IMPRECISE;CIPOS=-30,21;CIEND=-30,28;CIPOS95=-1,1;CIEND95=-1,1;MATEID=165449_2;EVENT=165449;SU=57;PE=54;SR=3;ALG=PROD;AF=0.0004795;NSAMP=14;MSQ=146.81;RECLASSIFIED;AC=14;AN=29200;NFAM=14
chr11	54924993	165450	N	<DEL>	530.4	PASS	SVTYPE=DEL;POS=54924993;SVLEN=-5223;END=54930216;STRANDS=+-:32;IMPRECISE;CIPOS=-29,309;CIEND=-270,29;CIPOS95=-29,30;CIEND95=-24,24;SU=32;PE=32;SR=0;ALG=PROD;AF=6.848e-05;NSAMP=2;MSQ=229.12;AC=2;AN=29206;NFAM=2
chr11	54925030	165449_2	N	]chr11:54924389]N	9382.19	PASS	SVTYPE=BND;POS=54924389;STRANDS=+-:57;IMPRECISE;CIPOS=-30,28;CIEND=-30,21;CIPOS95=-1,1;CIEND95=-1,1;MATEID=165449_1;EVENT=165449;SECONDARY;SU=57;PE=54;SR=3;ALG=PROD;AF=0.0004795;NSAMP=14;MSQ=146.81;RECLASSIFIED;AC=14;AN=29200;NFAM=14
chr11	54926162	553792_2	N	[chr11:54897319[N	135828	LOW	SVTYPE=BND;POS=54926162;STRANDS=--:408;IMPRECISE;CIPOS=-195,10;CIEND=-306,10;CIPOS95=-2,2;CIEND95=-17,10;MATEID=553792_1;EVENT=553792;SECONDARY;SU=408;PE=408;SR=0;ALG=PROD;AF=0.1026;NSAMP=3002;MSQ=34.14;AC=3002;AN=29246;NFAM=2960
chr11	54926167	467345_1	N	]chr11:54938837]N	4924.6	LOW	SVTYPE=BND;POS=54926167;STRANDS=-+:21;IMPRECISE;CIPOS=-394,9;CIEND=-8,529;CIPOS95=-63,9;CIEND95=-8,111;MATEID=467345_2;EVENT=467345;SU=21;PE=21;SR=0;ALG=PROD;AF=0.00783;NSAMP=229;MSQ=12.65;RECLASSIFIED;AC=229;AN=29246;NFAM=229
chr11	54926168	23054_1	N	[chr12:34665146[N	366252	LOW	SVTYPE=BND;POS=54926168;STRANDS=--:31247;CIPOS=0,0;CIEND=0,0;CIPOS95=0,0;CIEND95=0,0;MATEID=23054_2;EVENT=23054;SU=31247;PE=0;SR=31247;ALG=PROD;AF=0.1665;NSAMP=4870;MSQ=50.29;AC=4870;AN=29246;NFAM=4720
chr11	54926197	92835_2	N	N]chr6:61520018]	3238.76	LOW	SVTYPE=BND;POS=54926197;STRANDS=++:67;CIPOS=-8,8;CIEND=-9,8;CIPOS95=0,0;CIEND95=0,0;MATEID=92835_1;EVENT=92835;SECONDARY;SU=67;PE=0;SR=67;ALG=PROD;AF=0.001607;NSAMP=47;MSQ=33.31;AC=47;AN=29246;NFAM=47
chr11	54926201	466714_2	N	N[chr11:50504737[	290325	LOW	SVTYPE=BND;POS=50504737;STRANDS=-+:5005;CIPOS=0,0;CIEND=0,0;CIPOS95=0,0;CIEND95=0,0;MATEID=466714_1;EVENT=466714;SECONDARY;SU=5005;PE=1;SR=5004;ALG=PROD;AF=0.2236;NSAMP=6538;MSQ=28;RECLASSIFIED;AC=6539;AN=29246;NFAM=6255
chr11	54926238	467342_2	N	N[chr11:54918853[	197950	LOW	SVTYPE=BND;POS=54918853;STRANDS=-+:28627;IMPRECISE;CIPOS=-217,997;CIEND=-1069,224;CIPOS95=-138,138;CIEND95=-127,127;MATEID=467342_1;EVENT=467342;SECONDARY;SU=28627;PE=28626;SR=1;ALG=SUM;AF=0.1204;NSAMP=3522;MSQ=29.67;RECLASSIFIED;AC=3522;AN=29246;NFAM=3331
chr11	54926243	26228_1	N	N]chrX:58406697]	351.71	LOW	SVTYPE=BND;POS=54926243;STRANDS=++:8;IMPRECISE;CIPOS=-50,619;CIEND=-50,709;CIPOS95=-50,155;CIEND95=-50,194;MATEID=26228_2;EVENT=26228;SU=8;PE=8;SR=0;ALG=PROD;AF=0.0003761;NSAMP=11;MSQ=10.53;AC=11;AN=29246;NFAM=11
chr11	54926273	101674_2	N	N[chr7:62817126[	1.25451e+06	LOW	SVTYPE=BND;POS=54926273;STRANDS=-+:30972;CIPOS=-3,10;CIEND=-33,2;CIPOS95=0,0;CIEND95=0,0;MATEID=101674_1;EVENT=101674;SECONDARY;SU=30972;PE=30972;SR=0;AF=0.339;NSAMP=9915;MSQ=77.55;AC=9915;AN=29246;NFAM=9239
chr11	54926464	165451_1	N	N[chr11:54926704[	893.6	LOW	SVTYPE=BND;POS=54926464;STRANDS=+-:20;CIPOS=-23,22;CIEND=-23,22;CIPOS95=0,0;CIEND95=0,0;MATEID=165451_2;EVENT=165451;SU=20;PE=1;SR=19;ALG=PROD;AF=0.0002397;NSAMP=7;MSQ=117.38;RECLASSIFIED;AC=7;AN=29200;NFAM=6
chr11	54926704	165451_2	N	]chr11:54926464]N	893.6	LOW	SVTYPE=BND;POS=54926464;STRANDS=+-:20;CIPOS=-23,22;CIEND=-23,22;CIPOS95=0,0;CIEND95=0,0;MATEID=165451_1;EVENT=165451;SECONDARY;SU=20;PE=1;SR=19;ALG=PROD;AF=0.0002397;NSAMP=7;MSQ=117.38;RECLASSIFIED;AC=7;AN=29200;NFAM=6
chr11	54927339	165452	N	<DEL>	229.26	PASS	SVTYPE=DEL;POS=54927339;SVLEN=-74;END=54927413;STRANDS=+-:7;CIPOS=-5,4;CIEND=-5,4;CIPOS95=0,0;CIEND95=0,0;SU=7;PE=0;SR=7;ALG=PROD;AF=6.849e-05;NSAMP=2;MSQ=94.37;AC=2;AN=29200;NFAM=2
chr11	54927587	467347	N	<DUP>	80.53	PASS	SVTYPE=DUP;POS=54927587;SVLEN=7038;END=54934625;STRANDS=-+:9;IMPRECISE;CIPOS=-193,9;CIEND=-10,331;CIPOS95=-65,2;CIEND95=-1,105;SU=9;PE=9;SR=0;ALG=PROD;AF=3.419e-05;NSAMP=1;MSQ=77.29;AC=1;AN=29246;NFAM=1
chr11	54928135	165453	N	<DEL>	197.71	PASS	SVTYPE=DEL;POS=54928135;SVLEN=-7563;END=54935698;STRANDS=+-:12;IMPRECISE;CIPOS=-10,283;CIEND=-243,9;CIPOS95=-2,64;CIEND95=-37,3;SU=12;PE=12;SR=0;ALG=PROD;AF=3.419e-05;NSAMP=1;MSQ=197.69;AC=1;AN=29246;NFAM=1
chr11	54928612	467349	N	<DUP>	246.25	PASS	SVTYPE=DUP;POS=54928612;SVLEN=15053;END=54943665;STRANDS=-+:21;IMPRECISE;CIPOS=-240,3;CIEND=-10,233;CIPOS95=-41,0;CIEND95=-2,52;SU=21;PE=21;SR=0;ALG=PROD;AF=6.839e-05;NSAMP=2;MSQ=122.23;AC=2;AN=29246;NFAM=1
chr11	54929735	467352	N	<DUP>	1.06047e+06	PASS	SVTYPE=DUP;POS=54929735;SVLEN=7615;END=54937350;STRANDS=-+:4274;IMPRECISE;CIPOS=-42,7;CIEND=-4,62;CIPOS95=-2,2;CIEND95=0,0;SU=4274;PE=4274;SR=0;ALG=PROD;AF=0.1059;NSAMP=1907;MSQ=276.37;RETAINED;AC=3098;AN=29246;NFAM=1816
chr11	54929760	101675_2	N	]chr7:62663589]N	425.94	LOW	SVTYPE=BND;POS=54929760;STRANDS=+-:17;CIPOS=-10,9;CIEND=-10,9;CIPOS95=0,0;CIEND95=0,0;MATEID=101675_1;EVENT=101675;SECONDARY;SU=17;PE=0;SR=17;ALG=PROD;AF=0.000171;NSAMP=5;MSQ=46.04;AC=5;AN=29246;NFAM=5
chr11	54929760	553794_1	N	[chr11:54976843[N	11716.7	LOW	SVTYPE=BND;POS=54929760;STRANDS=--:1512;CIPOS=0,0;CIEND=0,0;CIPOS95=0,0;CIEND95=0,0;MATEID=553794_2;EVENT=553794;SU=1512;PE=0;SR=1512;ALG=PROD;AF=0.003283;NSAMP=96;MSQ=61.17;AC=96;AN=29246;NFAM=95
chr11	54929769	467350	N	<DUP>	230.79	PASS	SVTYPE=DUP;POS=54929769;SVLEN=3156;END=54932925;STRANDS=-+:24;IMPRECISE;CIPOS=-238,29;CIEND=-30,354;CIPOS95=-29,29;CIEND95=-29,29;SU=24;PE=24;SR=0;ALG=PROD;AF=3.425e-05;NSAMP=1;MSQ=145.32;AC=1;AN=29196;NFAM=1
chr11	54929804	165455	N	<DEL>	143.67	PASS	SVTYPE=DEL;POS=54929804;SVLEN=-2986;END=54932790;STRANDS=+-:6;IMPRECISE;CIPOS=-10,395;CIEND=-306,9;CIPOS95=-2,110;CIEND95=-76,2;SU=6;PE=6;SR=0;ALG=PROD;AF=3.424e-05;NSAMP=1;MSQ=86.85;AC=1;AN=29204;NFAM=1
chr11	54929910	165457_1	N	N[chr11:54937390[	475.27	LOW	SVTYPE=BND;POS=54929910;STRANDS=+-:6;IMPRECISE;CIPOS=-8,409;CIEND=-315,9;CIPOS95=0,143;CIEND95=-83,2;MATEID=165457_2;EVENT=165457;SU=6;PE=6;SR=0;ALG=PROD;AF=0.0001026;NSAMP=3;MSQ=158.42;RETAINED;RECLASSIFIED;AC=3;AN=29246;NFAM=2
chr11	54930237	165454_1	N	N[chr11:54930884[	1685.96	PASS	SVTYPE=BND;POS=54930237;STRANDS=+-:75;CIPOS=-9,8;CIEND=-10,9;CIPOS95=0,0;CIEND95=0,0;MATEID=165454_2;EVENT=165454;SU=75;PE=54;SR=21;ALG=PROD;AF=0.0001027;NSAMP=3;MSQ=253.98;RECLASSIFIED;AC=3;AN=29204;NFAM=3
chr11	54930763	553795_1	N	[chr11:54959967[N	12.11	LOW	SVTYPE=BND;POS=54930763;STRANDS=--:4;CIPOS=-9,8;CIEND=-9,8;CIPOS95=0,0;CIEND95=0,0;MATEID=553795_2;EVENT=553795;SU=4;PE=0;SR=4;ALG=PROD;AF=3.419e-05;NSAMP=1;MSQ=12.11;AC=1;AN=29246;NFAM=1
chr11	54930884	165454_2	N	]chr11:54930237]N	1685.96	PASS	SVTYPE=BND;POS=54930237;STRANDS=+-:75;CIPOS=-10,9;CIEND=-9,8;CIPOS95=0,0;CIEND95=0,0;MATEID=165454_1;EVENT=165454;SECONDARY;SU=75;PE=54;SR=21;ALG=PROD;AF=0.0001027;NSAMP=3;MSQ=253.98;RECLASSIFIED;AC=3;AN=29204;NFAM=3
chr11	54931458	467355	N	<DUP>	44.8	PASS	SVTYPE=DUP;POS=54931458;SVLEN=8746;END=54940204;STRANDS=-+:6;IMPRECISE;CIPOS=-431,9;CIEND=-10,401;CIPOS95=-64,2;CIEND95=-3,59;SU=6;PE=6;SR=0;ALG=PROD;AF=3.419e-05;NSAMP=1;MSQ=42.99;AC=1;AN=29246;NFAM=1
chr11	54933303	165459	N	<DEL>	170.83	PASS	SVTYPE=DEL;POS=54933303;SVLEN=-3189;END=54936492;STRANDS=+-:9;IMPRECISE;CIPOS=-10,292;CIEND=-283,9;CIPOS95=-2,76;CIEND95=-74,2;SU=9;PE=9;SR=0;ALG=PROD;AF=3.419e-05;NSAMP=1;MSQ=170.83;AC=1;AN=29246;NFAM=1
chr11	54933537	467356	N	<DUP>	82.58	PASS	SVTYPE=DUP;POS=54933537;SVLEN=11431;END=54944968;STRANDS=-+:9;IMPRECISE;CIPOS=-398,9;CIEND=-10,353;CIPOS95=-94,0;CIEND95=-1,80;SU=9;PE=9;SR=0;ALG=PROD;AF=3.419e-05;NSAMP=1;MSQ=81.11;AC=1;AN=29246;NFAM=1
chr11	54934922	467357_1	N	]chr11:54937894]N	43728	LOW	SVTYPE=BND;POS=54934922;STRANDS=-+:6026;CIPOS=-1,0;CIEND=0,0;CIPOS95=0,0;CIEND95=0,0;MATEID=467357_2;EVENT=467357;SU=6026;PE=5564;SR=462;ALG=PROD;AF=0.005573;NSAMP=163;MSQ=136.06;RETAINED;RECLASSIFIED;AC=163;AN=29246;NFAM=153
chr11	54935281	165460	N	<DEL>	488.63	PASS	SVTYPE=DEL;POS=54935281;SVLEN=-4244;END=54939525;STRANDS=+-:20;IMPRECISE;CIPOS=-10,8;CIEND=-10,9;CIPOS95=-1,0;CIEND95=0,0;SU=20;PE=15;SR=5;ALG=PROD;AF=3.419e-05;NSAMP=1;MSQ=488.5;AC=1;AN=29246;NFAM=1
chr11	54935568	467359	N	<DUP>	199.35	PASS	SVTYPE=DUP;POS=54935568;SVLEN=7478;END=54943046;STRANDS=-+:19;IMPRECISE;CIPOS=-3,0;CIEND=-9,0;CIPOS95=-3,0;CIEND95=-9,0;SU=19;PE=9;SR=10;ALG=PROD;AF=6.839e-05;NSAMP=1;MSQ=195.27;AC=2;AN=29246;NFAM=1
chr11	54935754	165461_1	N	N[chr11:54935829[	164.15	LOW	SVTYPE=BND;POS=54935754;STRANDS=+-:7;CIPOS=-6,4;CIEND=-5,4;CIPOS95=0,0;CIEND95=0,0;MATEID=165461_2;EVENT=165461;SU=7;PE=0;SR=7;ALG=PROD;AF=3.419e-05;NSAMP=1;MSQ=161.81;RECLASSIFIED;AC=1;AN=29246;NFAM=1
chr11	54935829	165461_2	N	]chr11:54935754]N	164.15	LOW	SVTYPE=BND;POS=54935754;STRANDS=+-:7;CIPOS=-5,4;CIEND=-6,4;CIPOS95=0,0;CIEND95=0,0;MATEID=165461_1;EVENT=165461;SECONDARY;SU=7;PE=0;SR=7;ALG=PROD;AF=3.419e-05;NSAMP=1;MSQ=161.81;RECLASSIFIED;AC=1;AN=29246;NFAM=1
chr11	54936177	467361	N	<DUP>	2388.36	PASS	SVTYPE=DUP;POS=54936177;SVLEN=1308000;END=56244177;STRANDS=-+:191;CIPOS=-23,21;CIEND=-27,29;CIPOS95=0,0;CIEND95=0,0;SU=191;PE=111;SR=80;ALG=PROD;AF=0.0003761;NSAMP=7;MSQ=341.14;AC=11;AN=29246;NFAM=7
chr11	54936242	467360	N	<DUP>	561.49	PASS	SVTYPE=DUP;POS=54936242;SVLEN=1299;END=54937541;STRANDS=-+:56;IMPRECISE;CIPOS=-248,27;CIEND=-30,243;CIPOS95=-19,19;CIEND95=-13,13;SU=56;PE=56;SR=0;ALG=PROD;AF=3.419e-05;NSAMP=1;MSQ=205.82;AC=1;AN=29246;NFAM=1
chr11	54936250	25055_1	N	]chr18:56711895]N	215.48	LOW	SVTYPE=BND;POS=54936250;STRANDS=-+:11;CIPOS=-50,49;CIEND=-50,49;CIPOS95=0,0;CIEND95=0,0;MATEID=25055_2;EVENT=25055;SU=11;PE=7;SR=4;ALG=PROD;AF=3.419e-05;NSAMP=1;MSQ=215.47;AC=1;AN=29246;NFAM=1
chr11	54936372	25056_1	N	N[chr18:56711895[	158.76	LOW	SVTYPE=BND;POS=54936372;STRANDS=+-:16;CIPOS=-50,49;CIEND=-50,49;CIPOS95=0,0;CIEND95=0,0;MATEID=25056_2;EVENT=25056;SU=16;PE=8;SR=8;ALG=PROD;AF=3.419e-05;NSAMP=1;MSQ=158.74;AC=1;AN=29246;NFAM=1
chr11	54936608	165462	N	<DEL>	3658.83	PASS	SVTYPE=DEL;POS=54936608;SVLEN=-671;END=54937279;STRANDS=+-:167;CIPOS=-3,2;CIEND=-4,2;CIPOS95=0,0;CIEND95=0,0;SU=167;PE=97;SR=70;ALG=PROD;AF=0.0001026;NSAMP=3;MSQ=142.11;AC=3;AN=29246;NFAM=3
chr11	54936776	553796	N	<INV>	77.07	LOW	SVTYPE=INV;POS=54936776;SVLEN=117;END=54936893;STRANDS=++:1,--:4;IMPRECISE;CIPOS=-569,9;CIEND=-20,9;CIPOS95=-182,2;CIEND95=-20,0;SU=5;PE=5;SR=0;ALG=PROD;AF=0.000171;NSAMP=5;MSQ=12.93;AC=5;AN=29246;NFAM=5
chr11	54936925	165463	N	<DEL>	248.74	PASS	SVTYPE=DEL;POS=54936925;SVLEN=-1830;END=54938755;STRANDS=+-:13;IMPRECISE;CIPOS=-10,272;CIEND=-332,9;CIPOS95=-3,52;CIEND95=-81,2;SU=13;PE=13;SR=0;ALG=PROD;AF=3.419e-05;NSAMP=1;MSQ=248.73;AC=1;AN=29246;NFAM=1
chr11	54937175	165464	N	<DEL>	119.48	PASS	SVTYPE=DEL;POS=54937175;SVLEN=-2315;END=54939490;STRANDS=+-:12;IMPRECISE;CIPOS=-10,184;CIEND=-266,9;CIPOS95=-3,39;CIEND95=-48,3;SU=12;PE=12;SR=0;ALG=PROD;AF=3.419e-05;NSAMP=1;MSQ=119.47;AC=1;AN=29246;NFAM=1
chr11	54937390	165457_2	N	]chr11:54929910]N	475.27	LOW	SVTYPE=BND;POS=54929910;STRANDS=+-:6;IMPRECISE;CIPOS=-315,9;CIEND=-8,409;CIPOS95=-83,2;CIEND95=0,143;MATEID=165457_1;EVENT=165457;SECONDARY;SU=6;PE=6;SR=0;ALG=PROD;AF=0.0001026;NSAMP=3;MSQ=158.42;RETAINED;RECLASSIFIED;AC=3;AN=29246;NFAM=2
chr11	54937504	165465	N	<DEL>	284.63	PASS	SVTYPE=DEL;POS=54937504;SVLEN=-2633;END=54940137;STRANDS=+-:14;IMPRECISE;CIPOS=-10,210;CIEND=-404,9;CIPOS95=-3,39;CIEND95=-51,1;SU=14;PE=14;SR=0;ALG=PROD;AF=3.419e-05;NSAMP=1;MSQ=284.54;AC=1;AN=29246;NFAM=1
chr11	54937894	467357_2	N	N[chr11:54934922[	43728	LOW	SVTYPE=BND;POS=54934922;STRANDS=-+:6026;CIPOS=0,0;CIEND=-1,0;CIPOS95=0,0;CIEND95=0,0;MATEID=467357_1;EVENT=467357;SECONDARY;SU=6026;PE=5564;SR=462;ALG=PROD;AF=0.005573;NSAMP=163;MSQ=136.06;RETAINED;RECLASSIFIED;AC=163;AN=29246;NFAM=153
chr11	54938464	467362	N	<DUP>	701.91	PASS	SVTYPE=DUP;POS=54938464;SVLEN=3079;END=54941543;STRANDS=-+:63;IMPRECISE;CIPOS=-202,29;CIEND=-30,331;CIPOS95=-14,14;CIEND95=-22,22;SU=63;PE=63;SR=0;ALG=PROD;AF=3.419e-05;NSAMP=1;MSQ=28.27;AC=1;AN=29246;NFAM=1
chr11	54938677	165466_1	N	N[chr11:54938991[	6839.04	LOW	SVTYPE=BND;POS=54938677;STRANDS=+-:18;CIPOS=-16,3;CIEND=-10,10;CIPOS95=0,0;CIEND95=0,0;MATEID=165466_2;EVENT=165466;SU=18;PE=13;SR=5;ALG=PROD;AF=0.001299;NSAMP=38;MSQ=133.79;RECLASSIFIED;AC=38;AN=29246;NFAM=38
chr11	54938763	165467_1	N	N[chr11:54939408[	516.38	PASS	SVTYPE=BND;POS=54938763;STRANDS=+-:24;IMPRECISE;CIPOS=-7,1;CIEND=-10,9;CIPOS95=-1,1;CIEND95=-1,1;MATEID=165467_2;EVENT=165467;SU=24;PE=22;SR=2;ALG=PROD;AF=3.419e-05;NSAMP=1;MSQ=23.81;RECLASSIFIED;AC=1;AN=29246;NFAM=1
chr11	54938837	467345_2	N	N[chr11:54926167[	4924.6	LOW	SVTYPE=BND;POS=54926167;STRANDS=-+:21;IMPRECISE;CIPOS=-8,529;CIEND=-394,9;CIPOS95=-8,111;CIEND95=-63,9;MATEID=467345_1;EVENT=467345;SECONDARY;SU=21;PE=21;SR=0;ALG=PROD;AF=0.00783;NSAMP=229;MSQ=12.65;RECLASSIFIED;AC=229;AN=29246;NFAM=229
chr11	54938991	165466_2	N	]chr11:54938677]N	6839.04	LOW	SVTYPE=BND;POS=54938677;STRANDS=+-:18;CIPOS=-10,10;CIEND=-16,3;CIPOS95=0,0;CIEND95=0,0;MATEID=165466_1;EVENT=165466;SECONDARY;SU=18;PE=13;SR=5;ALG=PROD;AF=0.001299;NSAMP=38;MSQ=133.79;RECLASSIFIED;AC=38;AN=29246;NFAM=38
chr11	54938992	165469	N	<DEL>	131.69	PASS	SVTYPE=DEL;POS=54938992;SVLEN=-24353;END=54963345;STRANDS=+-:5;IMPRECISE;CIPOS=-9,499;CIEND=-498,9;CIPOS95=0,140;CIEND95=-111,1;SU=5;PE=5;SR=0;ALG=PROD;AF=3.419e-05;NSAMP=1;MSQ=131.69;AC=1;AN=29246;NFAM=1
chr11	54938993	165470	N	<DEL>	125.55	PASS	SVTYPE=DEL;POS=54938993;SVLEN=-31244;END=54970237;STRANDS=+-:10;CIPOS=-10,9;CIEND=-10,9;CIPOS95=0,0;CIEND95=0,0;SU=10;PE=0;SR=10;ALG=PROD;AF=3.419e-05;NSAMP=1;MSQ=125.55;AC=1;AN=29246;NFAM=1
chr11	54939165	165468_1	N	N[chr11:54939679[	8476.5	PASS	SVTYPE=BND;POS=54939165;STRANDS=+-:287;CIPOS=-2,1;CIEND=-2,1;CIPOS95=0,0;CIEND95=0,0;MATEID=165468_2;EVENT=165468;SU=287;PE=131;SR=156;ALG=PROD;AF=0.0004445;NSAMP=13;MSQ=293.9;RECLASSIFIED;AC=13;AN=29246;NFAM=13
chr11	54939408	165467_2	N	]chr11:54938763]N	516.38	PASS	SVTYPE=BND;POS=54938763;STRANDS=+-:24;IMPRECISE;CIPOS=-10,9;CIEND=-7,1;CIPOS95=-1,1;CIEND95=-1,1;MATEID=165467_1;EVENT=165467;SECONDARY;SU=24;PE=22;SR=2;ALG=PROD;AF=3.419e-05;NSAMP=1;MSQ=23.81;RECLASSIFIED;AC=1;AN=29246;NFAM=1
chr11	54939679	165468_2	N	]chr11:54939165]N	8476.5	PASS	SVTYPE=BND;POS=54939165;STRANDS=+-:287;CIPOS=-2,1;CIEND=-2,1;CIPOS95=0,0;CIEND95=0,0;MATEID=165468_1;EVENT=165468;SECONDARY;SU=287;PE=131;SR=156;ALG=PROD;AF=0.0004445;NSAMP=13;MSQ=293.9;RECLASSIFIED;AC=13;AN=29246;NFAM=13
chr11	54940758	165471	N	<DEL>	724.9	PASS	SVTYPE=DEL;POS=54940758;SVLEN=-1256;END=54942014;STRANDS=+-:29;IMPRECISE;CIPOS=-30,235;CIEND=-211,29;CIPOS95=-20,20;CIEND95=-21,21;SU=29;PE=29;SR=0;ALG=PROD;AF=3.419e-05;NSAMP=1;MSQ=206.58;AC=1;AN=29246;NFAM=1
chr11	54943435	165472	N	<DEL>	2454.34	PASS	SVTYPE=DEL;POS=54943435;SVLEN=-2020;END=54945455;STRANDS=+-:108;CIPOS=-26,27;CIEND=-28,23;CIPOS95=0,0;CIEND95=0,0;SU=108;PE=83;SR=25;ALG=PROD;AF=0.000171;NSAMP=5;MSQ=490.87;AC=5;AN=29246;NFAM=3
chr11	54944059	467363	N	<DUP>	280.24	PASS	SVTYPE=DUP;POS=54944059;SVLEN=13837;END=54957896;STRANDS=-+:21;CIPOS=-5,1;CIEND=-10,9;CIPOS95=0,0;CIEND95=0,0;SU=21;PE=14;SR=7;ALG=PROD;AF=6.839e-05;NSAMP=1;MSQ=275.15;AC=2;AN=29246;NFAM=1
chr11	54954569	467364_1	N	]chr11:54954717]N	3079.81	LOW	SVTYPE=BND;POS=54954569;STRANDS=-+:186;CIPOS=-4,3;CIEND=-4,3;CIPOS95=0,0;CIEND95=0,0;MATEID=467364_2;EVENT=467364;SU=186;PE=0;SR=186;ALG=PROD;AF=0.00106;NSAMP=31;MSQ=66.89;RECLASSIFIED;AC=31;AN=29246;NFAM=30
chr11	54954717	467364_2	N	N[chr11:54954569[	3079.81	LOW	SVTYPE=BND;POS=54954569;STRANDS=-+:186;CIPOS=-4,3;CIEND=-4,3;CIPOS95=0,0;CIEND95=0,0;MATEID=467364_1;EVENT=467364;SECONDARY;SU=186;PE=0;SR=186;ALG=PROD;AF=0.00106;NSAMP=31;MSQ=66.89;RECLASSIFIED;AC=31;AN=29246;NFAM=30
chr11	54955951	467365_1	N	]chr11:54977697]N	1413.68	PASS	SVTYPE=BND;POS=54955951;STRANDS=-+:118;CIPOS=-22,20;CIEND=-22,21;CIPOS95=0,0;CIEND95=0,0;MATEID=467365_2;EVENT=467365;SU=118;PE=72;SR=46;ALG=PROD;AF=0.0001026;NSAMP=3;MSQ=470.59;RECLASSIFIED;AC=3;AN=29246;NFAM=2
chr11	54956660	165475	N	<DEL>	506.8	PASS	SVTYPE=DEL;POS=54956660;SVLEN=-2725;END=54959385;STRANDS=+-:18;CIPOS=-10,9;CIEND=-10,9;CIPOS95=0,0;CIEND95=0,0;SU=18;PE=14;SR=4;ALG=PROD;AF=3.419e-05;NSAMP=1;MSQ=506.54;AC=1;AN=29246;NFAM=1
chr11	54956760	165476_1	N	N[chr11:54974929[	1803.17	PASS	SVTYPE=BND;POS=54956760;STRANDS=+-:99;CIPOS=-30,29;CIEND=-22,20;CIPOS95=0,0;CIEND95=0,0;MATEID=165476_2;EVENT=165476;SU=99;PE=60;SR=39;ALG=PROD;AF=0.0001026;NSAMP=3;MSQ=600.98;RECLASSIFIED;AC=3;AN=29246;NFAM=2
chr11	54956920	165477_1	N	N[chr11:54957237[	715.89	LOW	SVTYPE=BND;POS=54956920;STRANDS=+-:13;CIPOS=-3,2;CIEND=-10,9;CIPOS95=0,0;CIEND95=0,0;MATEID=165477_2;EVENT=165477;SU=13;PE=2;SR=11;ALG=PROD;AF=0.0004445;NSAMP=13;MSQ=47.55;RECLASSIFIED;AC=13;AN=29246;NFAM=13
chr11	54957237	165477_2	N	]chr11:54956920]N	715.89	LOW	SVTYPE=BND;POS=54956920;STRANDS=+-:13;CIPOS=-10,9;CIEND=-3,2;CIPOS95=0,0;CIEND95=0,0;MATEID=165477_1;EVENT=165477;SECONDARY;SU=13;PE=2;SR=11;ALG=PROD;AF=0.0004445;NSAMP=13;MSQ=47.55;RECLASSIFIED;AC=13;AN=29246;NFAM=13
chr11	54957290	467366	N	<DUP>	31.51	PASS	SVTYPE=DUP;POS=54957290;SVLEN=3610;END=54960900;STRANDS=-+:5;IMPRECISE;CIPOS=-272,9;CIEND=-8,362;CIPOS95=-77,2;CIEND95=0,116;SU=5;PE=5;SR=0;ALG=PROD;AF=3.419e-05;NSAMP=1;MSQ=21.61;AC=1;AN=29246;NFAM=1
chr11	54959071	165480	N	<DEL>	1687.39	PASS	SVTYPE=DEL;POS=54959071;SVLEN=-1172;END=54960243;STRANDS=+-:65;CIPOS=-26,25;CIEND=-26,25;CIPOS95=0,0;CIEND95=0,0;SU=65;PE=39;SR=26;ALG=PROD;AF=3.419e-05;NSAMP=1;MSQ=356.56;AC=1;AN=29246;NFAM=1
chr11	54959406	165481	N	<DEL>	754.93	PASS	SVTYPE=DEL;POS=54959406;SVLEN=-1490;END=54960896;STRANDS=+-:41;IMPRECISE;CIPOS=-29,269;CIEND=-218,29;CIPOS95=-22,22;CIEND95=-17,17;SU=41;PE=41;SR=0;ALG=PROD;AF=0.0001026;NSAMP=3;MSQ=190.74;AC=3;AN=29246;NFAM=3
chr11	54959967	553795_2	N	[chr11:54930763[N	12.11	LOW	SVTYPE=BND;POS=54959967;STRANDS=--:4;CIPOS=-9,8;CIEND=-9,8;CIPOS95=0,0;CIEND95=0,0;MATEID=553795_1;EVENT=553795;SECONDARY;SU=4;PE=0;SR=4;ALG=PROD;AF=3.419e-05;NSAMP=1;MSQ=12.11;AC=1;AN=29246;NFAM=1
chr11	54960640	101676_2	N	]chr7:62732785]N	616.17	LOW	SVTYPE=BND;POS=54960640;STRANDS=+-:4;IMPRECISE;CIPOS=-499,9;CIEND=-10,505;CIPOS95=-170,0;CIEND95=-1,171;MATEID=101676_1;EVENT=101676;SECONDARY;SU=4;PE=4;SR=0;ALG=PROD;AF=0.001231;NSAMP=36;MSQ=14.56;AC=36;AN=29246;NFAM=36
chr11	54960796	26227_1	N	N[chrX:58406616[	2993.77	LOW	SVTYPE=BND;POS=54960796;STRANDS=+-:70;IMPRECISE;CIPOS=-15,476;CIEND=-462,6;CIPOS95=-15,66;CIEND95=-78,6;MATEID=26227_2;EVENT=26227;SU=70;PE=70;SR=0;ALG=PROD;AF=0.003351;NSAMP=98;MSQ=25.54;AC=98;AN=29246;NFAM=98
chr11	54961242	467367_1	N	]chr11:54962153]N	1554.71	LOW	SVTYPE=BND;POS=54961242;STRANDS=-+:233;IMPRECISE;CIPOS=-213,9;CIEND=-10,151;CIPOS95=-5,5;CIEND95=-4,4;MATEID=467367_2;EVENT=467367;SU=233;PE=233;SR=0;ALG=PROD;AF=0.0004445;NSAMP=13;MSQ=65.65;RECLASSIFIED;AC=13;AN=29246;NFAM=13
chr11	54962153	467367_2	N	N[chr11:54961242[	1554.71	LOW	SVTYPE=BND;POS=54961242;STRANDS=-+:233;IMPRECISE;CIPOS=-10,151;CIEND=-213,9;CIPOS95=-4,4;CIEND95=-5,5;MATEID=467367_1;EVENT=467367;SECONDARY;SU=233;PE=233;SR=0;ALG=PROD;AF=0.0004445;NSAMP=13;MSQ=65.65;RECLASSIFIED;AC=13;AN=29246;NFAM=13
chr11	54962257	165482	N	<DEL>	253.86	PASS	SVTYPE=DEL;POS=54962257;SVLEN=-18529;END=54980786;STRANDS=+-:12;IMPRECISE;CIPOS=-10,207;CIEND=-105,9;CIPOS95=-3,45;CIEND95=-48,2;SU=12;PE=12;SR=0;ALG=PROD;AF=3.419e-05;NSAMP=1;MSQ=251.67;AC=1;AN=29246;NFAM=1
chr11	54963402	467370_1	N	]chr11:54970349]N	17.49	LOW	SVTYPE=BND;POS=54963402;STRANDS=-+:4;IMPRECISE;CIPOS=-115,9;CIEND=-10,691;CIPOS95=-73,2;CIEND95=-1,172;MATEID=467370_2;EVENT=467370;SU=4;PE=4;SR=0;ALG=PROD;AF=3.419e-05;NSAMP=1;MSQ=4.61;RECLASSIFIED;AC=1;AN=29246;NFAM=1
chr11	54963793	467369	N	<DUP>	483.11	PASS	SVTYPE=DUP;POS=54963793;SVLEN=1720;END=54965513;STRANDS=-+:20;IMPRECISE;CIPOS=-390,9;CIEND=-10,211;CIPOS95=-54,1;CIEND95=-3,39;SU=20;PE=20;SR=0;ALG=PROD;AF=0.0005129;NSAMP=15;MSQ=14.89;AC=15;AN=29246;NFAM=15
chr11	54963825	165483	N	<DEL>	508.07	PASS	SVTYPE=DEL;POS=54963825;SVLEN=-1392;END=54965217;STRANDS=+-:18;IMPRECISE;CIPOS=-30,822;CIEND=-927,29;CIPOS95=-30,232;CIEND95=-424,29;SU=18;PE=18;SR=0;ALG=SUM;AF=0.0001026;NSAMP=3;MSQ=164.23;RETAINED;AC=3;AN=29246;NFAM=3
chr11	54966810	165486_1	N	N[chr11:54970952[	30556.6	PASS	SVTYPE=BND;POS=54966810;STRANDS=+-:1460;IMPRECISE;CIPOS=-3,122;CIEND=-76,9;CIPOS95=-1,1;CIEND95=-1,1;MATEID=165486_2;EVENT=165486;SU=1460;PE=1460;SR=0;ALG=PROD;AF=0.002633;NSAMP=77;MSQ=233.57;RECLASSIFIED;AC=77;AN=29246;NFAM=73
chr11	54966810	466363_2	N	N[chr11:48660697[	443.74	LOW	SVTYPE=BND;POS=48660697;STRANDS=-+:28;CIPOS=-9,8;CIEND=-9,8;CIPOS95=0,0;CIEND95=0,0;MATEID=466363_1;EVENT=466363;SECONDARY;SU=28;PE=0;SR=28;ALG=PROD;AF=0.0005129;NSAMP=15;MSQ=15.39;RECLASSIFIED;AC=15;AN=29246;NFAM=14
chr11	54967655	467371	N	<DUP>	388.34	PASS	SVTYPE=DUP;POS=54967655;SVLEN=3105;END=54970760;STRANDS=-+:41;IMPRECISE;CIPOS=-248,27;CIEND=-30,252;CIPOS95=-25,25;CIEND95=-30,30;SU=41;PE=41;SR=0;ALG=PROD;AF=3.419e-05;NSAMP=1;MSQ=198.32;AC=1;AN=29246;NFAM=1
chr11	54968747	553798_1	N	[chr11:54990623[N	105.85	LOW	SVTYPE=BND;POS=54968747;STRANDS=--:13;IMPRECISE;CIPOS=-597,29;CIEND=-500,29;CIPOS95=-109,29;CIEND95=-89,29;MATEID=553798_2;EVENT=553798;SU=13;PE=13;SR=0;ALG=PROD;AF=3.419e-05;NSAMP=1;MSQ=47.78;AC=1;AN=29246;NFAM=1
chr11	54969025	553799_1	N	N]chr11:54990431]	137.74	LOW	SVTYPE=BND;POS=54969025;STRANDS=++:13;IMPRECISE;CIPOS=-30,487;CIEND=-30,342;CIPOS95=-30,102;CIEND95=-30,68;MATEID=553799_2;EVENT=553799;SU=13;PE=13;SR=0;ALG=PROD;AF=3.419e-05;NSAMP=1;MSQ=56.73;AC=1;AN=29246;NFAM=1
chr11	54970349	467370_2	N	N[chr11:54963402[	17.49	LOW	SVTYPE=BND;POS=54963402;STRANDS=-+:4;IMPRECISE;CIPOS=-10,691;CIEND=-115,9;CIPOS95=-1,172;CIEND95=-73,2;MATEID=467370_1;EVENT=467370;SECONDARY;SU=4;PE=4;SR=0;ALG=PROD;AF=3.419e-05;NSAMP=1;MSQ=4.61;RECLASSIFIED;AC=1;AN=29246;NFAM=1
chr11	54970952	165486_2	N	]chr11:54966810]N	30556.6	PASS	SVTYPE=BND;POS=54966810;STRANDS=+-:1460;IMPRECISE;CIPOS=-76,9;CIEND=-3,122;CIPOS95=-1,1;CIEND95=-1,1;MATEID=165486_1;EVENT=165486;SECONDARY;SU=1460;PE=1460;SR=0;ALG=PROD;AF=0.002633;NSAMP=77;MSQ=233.57;RECLASSIFIED;AC=77;AN=29246;NFAM=73
chr11	54971868	165487	N	<DEL>	893.58	PASS	SVTYPE=DEL;POS=54971868;SVLEN=-22762;END=54994630;STRANDS=+-:25;IMPRECISE;CIPOS=-30,29;CIEND=-27,9;CIPOS95=-2,2;CIEND95=-26,9;SU=25;PE=24;SR=1;ALG=PROD;AF=6.839e-05;NSAMP=2;MSQ=351.99;AC=2;AN=29246;NFAM=2
chr11	54972719	165488_1	N	N[chr11:54973359[	201.55	LOW	SVTYPE=BND;POS=54972719;STRANDS=+-:10;IMPRECISE;CIPOS=-10,9;CIEND=-10,9;CIPOS95=-1,3;CIEND95=-3,1;MATEID=165488_2;EVENT=165488;SU=10;PE=9;SR=1;ALG=PROD;AF=3.419e-05;NSAMP=1;MSQ=167.63;RECLASSIFIED;AC=1;AN=29246;NFAM=1
chr11	54973359	165488_2	N	]chr11:54972719]N	201.55	LOW	SVTYPE=BND;POS=54972719;STRANDS=+-:10;IMPRECISE;CIPOS=-10,9;CIEND=-10,9;CIPOS95=-3,1;CIEND95=-1,3;MATEID=165488_1;EVENT=165488;SECONDARY;SU=10;PE=9;SR=1;ALG=PROD;AF=3.419e-05;NSAMP=1;MSQ=167.63;RECLASSIFIED;AC=1;AN=29246;NFAM=1
chr11	54974929	165476_2	N	]chr11:54956760]N	1803.17	PASS	SVTYPE=BND;POS=54956760;STRANDS=+-:99;CIPOS=-22,20;CIEND=-30,29;CIPOS95=0,0;CIEND95=0,0;MATEID=165476_1;EVENT=165476;SECONDARY;SU=99;PE=60;SR=39;ALG=PROD;AF=0.0001026;NSAMP=3;MSQ=600.98;RECLASSIFIED;AC=3;AN=29246;NFAM=2
chr11	54976500	467372	N	<DUP>	115.93	PASS	SVTYPE=DUP;POS=54976500;SVLEN=2006;END=54978506;STRANDS=-+:11;IMPRECISE;CIPOS=-234,9;CIEND=-10,247;CIPOS95=-46,2;CIEND95=0,58;SU=11;PE=11;SR=0;ALG=PROD;AF=3.419e-05;NSAMP=1;MSQ=66.35;AC=1;AN=29246;NFAM=1
chr11	54976542	165489_1	N	N[chr11:54977875[	20.64	LOW	SVTYPE=BND;POS=54976542;STRANDS=+-:5;IMPRECISE;CIPOS=-10,680;CIEND=-681,9;CIPOS95=-2,346;CIEND95=-346,2;MATEID=165489_2;EVENT=165489;SU=5;PE=5;SR=0;ALG=PROD;AF=6.839e-05;NSAMP=2;MSQ=9.47;RECLASSIFIED;AC=2;AN=29246;NFAM=2
chr11	54976843	553794_2	N	[chr11:54929760[N	11716.7	LOW	SVTYPE=BND;POS=54976843;STRANDS=--:1512;CIPOS=0,0;CIEND=0,0;CIPOS95=0,0;CIEND95=0,0;MATEID=553794_1;EVENT=553794;SECONDARY;SU=1512;PE=0;SR=1512;ALG=PROD;AF=0.003283;NSAMP=96;MSQ=61.17;AC=96;AN=29246;NFAM=95
chr11	54976881	84251_2	N	[chr5:46235232[N	22.6	LOW	SVTYPE=BND;POS=54976881;STRANDS=--:6;CIPOS=-6,5;CIEND=-6,5;CIPOS95=0,0;CIEND95=0,0;MATEID=84251_1;EVENT=84251;SECONDARY;SU=6;PE=0;SR=6;ALG=PROD;AF=3.419e-05;NSAMP=1;MSQ=20.7;AC=1;AN=29246;NFAM=1
chr11	54977697	467365_2	N	N[chr11:54955951[	1413.68	PASS	SVTYPE=BND;POS=54955951;STRANDS=-+:118;CIPOS=-22,21;CIEND=-22,20;CIPOS95=0,0;CIEND95=0,0;MATEID=467365_1;EVENT=467365;SECONDARY;SU=118;PE=72;SR=46;ALG=PROD;AF=0.0001026;NSAMP=3;MSQ=470.59;RECLASSIFIED;AC=3;AN=29246;NFAM=2
chr11	54977875	165489_2	N	]chr11:54976542]N	20.64	LOW	SVTYPE=BND;POS=54976542;STRANDS=+-:5;IMPRECISE;CIPOS=-681,9;CIEND=-10,680;CIPOS95=-346,2;CIEND95=-2,346;MATEID=165489_1;EVENT=165489;SECONDARY;SU=5;PE=5;SR=0;ALG=PROD;AF=6.839e-05;NSAMP=2;MSQ=9.47;RECLASSIFIED;AC=2;AN=29246;NFAM=2
chr11	54979170	165490_1	N	N[chr11:54979246[	1098.45	PASS	SVTYPE=BND;POS=54979170;STRANDS=+-:34;CIPOS=-24,23;CIEND=-24,23;CIPOS95=0,0;CIEND95=0,0;MATEID=165490_2;EVENT=165490;SU=34;PE=0;SR=34;ALG=PROD;AF=3.419e-05;NSAMP=1;MSQ=332.7;RECLASSIFIED;AC=1;AN=29246;NFAM=1
chr11	54979246	165490_2	N	]chr11:54979170]N	1098.45	PASS	SVTYPE=BND;POS=54979170;STRANDS=+-:34;CIPOS=-24,23;CIEND=-24,23;CIPOS95=0,0;CIEND95=0,0;MATEID=165490_1;EVENT=165490;SECONDARY;SU=34;PE=0;SR=34;ALG=PROD;AF=3.419e-05;NSAMP=1;MSQ=332.7;RECLASSIFIED;AC=1;AN=29246;NFAM=1
chr11	54979842	467373	N	<DUP>	354.12	PASS	SVTYPE=DUP;POS=54979842;SVLEN=1860;END=54981702;STRANDS=-+:26;CIPOS=-10,9;CIEND=-2,1;CIPOS95=0,0;CIEND95=0,0;SU=26;PE=14;SR=12;ALG=PROD;AF=6.839e-05;NSAMP=1;MSQ=295.37;AC=2;AN=29246;NFAM=1
chr11	54980982	165491	N	<DEL>	221.76	PASS	SVTYPE=DEL;POS=54980982;SVLEN=-5613;END=54986595;STRANDS=+-:7;IMPRECISE;CIPOS=-10,331;CIEND=-517,5;CIPOS95=-2,76;CIEND95=-113,0;SU=7;PE=7;SR=0;ALG=PROD;AF=3.419e-05;NSAMP=1;MSQ=212.66;AC=1;AN=29246;NFAM=1
chr11	54981916	165492_1	N	N[chr11:54983296[	12.22	LOW	SVTYPE=BND;POS=54981916;STRANDS=+-:6;IMPRECISE;CIPOS=-10,758;CIEND=-759,9;CIPOS95=-2,383;CIEND95=-383,2;MATEID=165492_2;EVENT=165492;SU=6;PE=6;SR=0;ALG=PROD;AF=6.839e-05;NSAMP=2;MSQ=4.62;RECLASSIFIED;AC=2;AN=29246;NFAM=2
chr11	54983296	165492_2	N	]chr11:54981916]N	12.22	LOW	SVTYPE=BND;POS=54981916;STRANDS=+-:6;IMPRECISE;CIPOS=-759,9;CIEND=-10,758;CIPOS95=-383,2;CIEND95=-2,383;MATEID=165492_1;EVENT=165492;SECONDARY;SU=6;PE=6;SR=0;ALG=PROD;AF=6.839e-05;NSAMP=2;MSQ=4.62;RECLASSIFIED;AC=2;AN=29246;NFAM=2
chr11	54984135	165494	N	<DEL>	238.87	PASS	SVTYPE=DEL;POS=54984135;SVLEN=-1461;END=54985596;STRANDS=+-:16;IMPRECISE;CIPOS=-10,406;CIEND=-427,9;CIPOS95=-2,59;CIEND95=-58,1;SU=16;PE=16;SR=0;ALG=PROD;AF=3.419e-05;NSAMP=1;MSQ=230.44;AC=1;AN=29246;NFAM=1
chr11	54984636	165495_1	N	N[chr11:54984951[	552.28	LOW	SVTYPE=BND;POS=54984636;STRANDS=+-:14;IMPRECISE;CIPOS=-16,23;CIEND=-24,23;CIPOS95=-14,14;CIEND95=0,0;MATEID=165495_2;EVENT=165495;SU=14;PE=2;SR=12;ALG=PROD;AF=0.0004103;NSAMP=12;MSQ=38.08;RECLASSIFIED;AC=12;AN=29246;NFAM=12
chr11	54984820	165496_1	N	N[chr11:54984951[	1980.08	LOW	SVTYPE=BND;POS=54984820;STRANDS=+-:42;CIPOS=-9,9;CIEND=-10,9;CIPOS95=0,0;CIEND95=0,0;MATEID=165496_2;EVENT=165496;SU=42;PE=5;SR=37;ALG=PROD;AF=0.0007522;NSAMP=22;MSQ=78.37;RECLASSIFIED;AC=22;AN=29246;NFAM=20
chr11	54984951	165495_2	N	]chr11:54984636]N	552.28	LOW	SVTYPE=BND;POS=54984636;STRANDS=+-:14;IMPRECISE;CIPOS=-24,23;CIEND=-16,23;CIPOS95=0,0;CIEND95=-14,14;MATEID=165495_1;EVENT=165495;SECONDARY;SU=14;PE=2;SR=12;ALG=PROD;AF=0.0004103;NSAMP=12;MSQ=38.08;RECLASSIFIED;AC=12;AN=29246;NFAM=12
chr11	54984951	165496_2	N	]chr11:54984820]N	1980.08	LOW	SVTYPE=BND;POS=54984820;STRANDS=+-:42;CIPOS=-10,9;CIEND=-9,9;CIPOS95=0,0;CIEND95=0,0;MATEID=165496_1;EVENT=165496;SECONDARY;SU=42;PE=5;SR=37;ALG=PROD;AF=0.0007522;NSAMP=22;MSQ=78.37;RECLASSIFIED;AC=22;AN=29246;NFAM=20
chr11	54985288	165497	N	<DEL>	2795.04	PASS	SVTYPE=DEL;POS=54985288;SVLEN=-2006;END=54987294;STRANDS=+-:124;IMPRECISE;CIPOS=-4,27;CIEND=-15,29;CIPOS95=-1,1;CIEND95=-6,6;SU=124;PE=122;SR=2;ALG=PROD;AF=0.0002393;NSAMP=7;MSQ=342.85;AC=7;AN=29246;NFAM=7
chr11	54985350	165498	N	<DEL>	943523	PASS	SVTYPE=DEL;POS=54985350;SVLEN=-6635;END=54991985;STRANDS=+-:44905;IMPRECISE;CIPOS=-141,635;CIEND=-731,180;CIPOS95=-14,14;CIEND95=-17,17;SU=44905;PE=44903;SR=2;ALG=SUM;AF=0.05755;NSAMP=1611;MSQ=281.92;MEDGQR=3.02;Q10GQR=2.73;AC=1683;AN=29246;NFAM=1504
chr11	54987796	553803_1	N	N]chr11:55464818]	8949.06	LOW	SVTYPE=BND;POS=54987796;STRANDS=++:24;IMPRECISE;CIPOS=-12,434;CIEND=-50,514;CIPOS95=-12,36;CIEND95=-50,90;MATEID=553803_2;EVENT=553803;SU=24;PE=24;SR=0;ALG=PROD;AF=0.006804;NSAMP=199;MSQ=30.64;AC=199;AN=29246;NFAM=198
chr11	54987904	553802_1	N	[chr11:55464660[N	4936.3	LOW	SVTYPE=BND;POS=54987904;STRANDS=--:16;IMPRECISE;CIPOS=-482,14;CIEND=-532,29;CIPOS95=-97,14;CIEND95=-73,29;MATEID=553802_2;EVENT=553802;SU=16;PE=16;SR=0;ALG=PROD;AF=0.003898;NSAMP=114;MSQ=28.48;AC=114;AN=29246;NFAM=114
chr11	54988014	553800_1	N	[chr11:54989828[N	290.03	LOW	SVTYPE=BND;POS=54988014;STRANDS=--:9;IMPRECISE;CIPOS=-454,343;CIEND=-1060,29;CIPOS95=-304,304;CIEND95=-530,29;MATEID=553800_2;EVENT=553800;SU=9;PE=9;SR=0;ALG=SUM;AF=6.863e-05;NSAMP=2;MSQ=25.43;AC=2;AN=29140;NFAM=2
chr11	54988071	553801	N	<INV>	210.73	LOW	SVTYPE=INV;POS=54988071;SVLEN=1637;END=54989708;STRANDS=++:5,--:1;IMPRECISE;CIPOS=-30,89;CIEND=-30,26;CIPOS95=-30,57;CIEND95=-3,3;SU=6;PE=6;SR=0;ALG=PROD;AF=6.864e-05;NSAMP=2;MSQ=9.39;AC=2;AN=29138;NFAM=2
chr11	54989828	553800_2	N	[chr11:54988014[N	290.03	LOW	SVTYPE=BND;POS=54989828;STRANDS=--:9;IMPRECISE;CIPOS=-1060,29;CIEND=-454,343;CIPOS95=-530,29;CIEND95=-304,304;MATEID=553800_1;EVENT=553800;SECONDARY;SU=9;PE=9;SR=0;ALG=SUM;AF=6.863e-05;NSAMP=2;MSQ=25.43;AC=2;AN=29140;NFAM=2
chr11	54990431	553799_2	N	N]chr11:54969025]	137.74	LOW	SVTYPE=BND;POS=54990431;STRANDS=++:13;IMPRECISE;CIPOS=-30,342;CIEND=-30,487;CIPOS95=-30,68;CIEND95=-30,102;MATEID=553799_1;EVENT=553799;SECONDARY;SU=13;PE=13;SR=0;ALG=PROD;AF=3.419e-05;NSAMP=1;MSQ=56.73;AC=1;AN=29246;NFAM=1
chr11	54990623	553798_2	N	[chr11:54968747[N	105.85	LOW	SVTYPE=BND;POS=54990623;STRANDS=--:13;IMPRECISE;CIPOS=-500,29;CIEND=-597,29;CIPOS95=-89,29;CIEND95=-109,29;MATEID=553798_1;EVENT=553798;SECONDARY;SU=13;PE=13;SR=0;ALG=PROD;AF=3.419e-05;NSAMP=1;MSQ=47.78;AC=1;AN=29246;NFAM=1
chr11	54992004	467374	N	<DUP>	106.67	PASS	SVTYPE=DUP;POS=54992004;SVLEN=4692;END=54996696;STRANDS=-+:10;IMPRECISE;CIPOS=-222,9;CIEND=-10,267;CIPOS95=-38,3;CIEND95=0,76;SU=10;PE=10;SR=0;ALG=PROD;AF=3.419e-05;NSAMP=1;MSQ=89.65;AC=1;AN=29246;NFAM=1
chr11	54992229	165499	N	<DEL>	275.91	PASS	SVTYPE=DEL;POS=54992229;SVLEN=-4243;END=54996472;STRANDS=+-:6;CIPOS=-6,5;CIEND=-6,5;CIPOS95=0,0;CIEND95=0,0;SU=6;PE=0;SR=6;ALG=PROD;AF=3.419e-05;NSAMP=1;MSQ=275.72;AC=1;AN=29246;NFAM=1
chr11	54993672	109347_2	N	]chr8:43795589]N	23.08	LOW	SVTYPE=BND;POS=54993672;STRANDS=+-:4;IMPRECISE;CIPOS=-10,9;CIEND=-10,9;CIPOS95=-1,1;CIEND95=-1,1;MATEID=109347_1;EVENT=109347;SECONDARY;SU=4;PE=2;SR=2;ALG=PROD;AF=3.419e-05;NSAMP=1;MSQ=21.31;AC=1;AN=29246;NFAM=1
chr11	54993868	553807_1	N	N]chr11:55008401]	359.76	LOW	SVTYPE=BND;POS=54993868;STRANDS=++:4;IMPRECISE;CIPOS=-10,241;CIEND=-10,641;CIPOS95=-2,122;CIEND95=-2,173;MATEID=553807_2;EVENT=553807;SU=4;PE=4;SR=0;ALG=PROD;AF=0.0002393;NSAMP=7;MSQ=24.49;AC=7;AN=29246;NFAM=7
chr11	54994076	553804	N	<INV>	193.81	LOW	SVTYPE=INV;POS=54994076;SVLEN=14131;END=55008207;STRANDS=++:4,--:5;IMPRECISE;CIPOS=-50,122;CIEND=-60,49;CIPOS95=-50,75;CIEND95=-11,11;SU=9;PE=2;SR=7;ALG=SUM;AF=0.0001026;NSAMP=3;MSQ=9.73;RETAINED;AC=3;AN=29246;NFAM=3
chr11	54994461	553806_1	N	N]chr11:55008097]	161.88	LOW	SVTYPE=BND;POS=54994461;STRANDS=++:4;IMPRECISE;CIPOS=-30,250;CIEND=-30,228;CIPOS95=-30,75;CIEND95=-30,54;MATEID=553806_2;EVENT=553806;SU=4;PE=4;SR=0;ALG=PROD;AF=6.839e-05;NSAMP=2;MSQ=50.94;AC=2;AN=29246;NFAM=2
chr11	54994912	553818	N	<INV>	410.04	LOW	SVTYPE=INV;POS=54994912;SVLEN=12522;END=55007434;STRANDS=++:8,--:2;IMPRECISE;CIPOS=-50,49;CIEND=-40,49;CIPOS95=-3,3;CIEND95=-9,9;SU=10;PE=7;SR=3;ALG=PROD;AF=0.0001026;NSAMP=3;MSQ=26.43;AC=3;AN=29246;NFAM=3
chr11	54995171	553819_1	N	N]chr11:55007503]	391.68	LOW	SVTYPE=BND;POS=54995171;STRANDS=++:4;IMPRECISE;CIPOS=-30,492;CIEND=-30,165;CIPOS95=-30,149;CIEND95=-30,86;MATEID=553819_2;EVENT=553819;SU=4;PE=4;SR=0;ALG=PROD;AF=0.0002393;NSAMP=7;MSQ=18.65;AC=7;AN=29246;NFAM=7
chr11	54995264	553813_1	N	N]chr11:55007082]	778.27	LOW	SVTYPE=BND;POS=54995264;STRANDS=++:11;IMPRECISE;CIPOS=-50,75;CIEND=-88,49;CIPOS95=-28,28;CIEND95=-40,40;MATEID=553813_2;EVENT=553813;SU=11;PE=8;SR=3;ALG=PROD;AF=0.0002052;NSAMP=6;MSQ=25.52;RETAINED;AC=6;AN=29246;NFAM=6
chr11	54995973	553808	N	<INV>	332.67	LOW	SVTYPE=INV;POS=54995973;SVLEN=9864;END=55005837;STRANDS=++:3,--:11;IMPRECISE;CIPOS=-19,29;CIEND=-122,29;CIPOS95=-18,18;CIEND95=-55,29;SU=14;PE=14;SR=0;ALG=PROD;AF=0.0004103;NSAMP=12;MSQ=24.09;AC=12;AN=29246;NFAM=12
chr11	54996108	553809	N	<INV>	405.39	LOW	SVTYPE=INV;POS=54996108;SVLEN=9952;END=55006060;STRANDS=++:10,--:1;CIPOS=-29,28;CIEND=-29,28;CIPOS95=0,0;CIEND95=0,0;SU=11;PE=2;SR=9;ALG=PROD;AF=0.0001368;NSAMP=4;MSQ=16.22;AC=4;AN=29246;NFAM=4
chr11	54996284	553860_1	N	N]chr11:55006173]	880.94	LOW	SVTYPE=BND;POS=54996284;STRANDS=++:8;IMPRECISE;CIPOS=-50,99;CIEND=-50,246;CIPOS95=-29,29;CIEND95=-50,51;MATEID=553860_2;EVENT=553860;SU=8;PE=8;SR=0;ALG=PROD;AF=0.0007522;NSAMP=22;MSQ=35.86;AC=22;AN=29246;NFAM=22
chr11	54996453	553837_1	N	[chr11:55005178[N	1408.58	LOW	SVTYPE=BND;POS=54996453;STRANDS=--:4;IMPRECISE;CIPOS=-49,29;CIEND=-56,29;CIPOS95=-19,19;CIEND95=-28,28;MATEID=553837_2;EVENT=553837;SU=4;PE=4;SR=0;ALG=PROD;AF=0.0009574;NSAMP=24;MSQ=48.83;RETAINED;AC=28;AN=29246;NFAM=24
chr11	54996504	165503	N	<DEL>	513.03	PASS	SVTYPE=DEL;POS=54996504;SVLEN=-836;END=54997340;STRANDS=+-:24;CIPOS=-4,3;CIEND=-5,9;CIPOS95=0,0;CIEND95=0,0;SU=24;PE=15;SR=9;ALG=PROD;AF=3.419e-05;NSAMP=1;MSQ=512.48;AC=1;AN=29246;NFAM=1
chr11	54996660	467376	N	<DUP>	103.47	PASS	SVTYPE=DUP;POS=54996660;SVLEN=3620;END=55000280;STRANDS=-+:10;IMPRECISE;CIPOS=-271,9;CIEND=-10,318;CIPOS95=-57,1;CIEND95=-1,109;SU=10;PE=10;SR=0;ALG=PROD;AF=3.419e-05;NSAMP=1;MSQ=87.49;AC=1;AN=29246;NFAM=1
chr11	54996662	553838	N	<INV>	309.44	LOW	SVTYPE=INV;POS=54996662;SVLEN=8914;END=55005576;STRANDS=++:2,--:2;IMPRECISE;CIPOS=-148,96;CIEND=-46,46;CIPOS95=-80,80;CIEND95=-6,6;SU=4;PE=4;SR=0;ALG=PROD;AF=0.0003077;NSAMP=9;MSQ=22.64;AC=9;AN=29246;NFAM=9
chr11	54996922	553826	N	<INV>	9091.74	LOW	SVTYPE=INV;POS=54996922;SVLEN=8170;END=55005092;STRANDS=++:1,--:46;IMPRECISE;CIPOS=-707,320;CIEND=-567,204;CIPOS95=-263,263;CIEND95=-350,204;SU=47;PE=47;SR=0;ALG=SUM;AF=0.003248;NSAMP=92;MSQ=76.01;RETAINED;AC=95;AN=29246;NFAM=92
chr11	54996923	553841_1	N	[chr11:55004633[N	830.13	LOW	SVTYPE=BND;POS=54996923;STRANDS=--:4;IMPRECISE;CIPOS=-294,29;CIEND=-184,29;CIPOS95=-82,29;CIEND95=-78,29;MATEID=553841_2;EVENT=553841;SU=4;PE=4;SR=0;ALG=PROD;AF=0.0007864;NSAMP=23;MSQ=29.67;AC=23;AN=29246;NFAM=23
chr11	54996949	553842	N	<INV>	600.89	LOW	SVTYPE=INV;POS=54996949;SVLEN=8542;END=55005491;STRANDS=++:7,--:1;IMPRECISE;CIPOS=-50,41;CIEND=-50,183;CIPOS95=-4,4;CIEND95=-25,25;SU=8;PE=8;SR=0;ALG=PROD;AF=0.0003419;NSAMP=10;MSQ=45.02;AC=10;AN=29246;NFAM=10
chr11	54997303	553830_1	N	[chr11:55004541[N	586.26	LOW	SVTYPE=BND;POS=54997303;STRANDS=--:11;IMPRECISE;CIPOS=-235,37;CIEND=-229,29;CIPOS95=-83,37;CIEND95=-90,29;MATEID=553830_2;EVENT=553830;SU=11;PE=11;SR=0;ALG=SUM;AF=0.0004787;NSAMP=14;MSQ=30.42;AC=14;AN=29246;NFAM=14
chr11	54997360	553844_1	N	N]chr11:55005328]	1058.3	LOW	SVTYPE=BND;POS=54997360;STRANDS=++:20;IMPRECISE;CIPOS=-50,73;CIEND=-50,57;CIPOS95=-15,15;CIEND95=-10,10;MATEID=553844_2;EVENT=553844;SU=20;PE=20;SR=0;ALG=PROD;AF=0.0005471;NSAMP=16;MSQ=57.13;AC=16;AN=29246;NFAM=16
chr11	54997749	553847_1	N	N]chr11:55004989]	1028.11	LOW	SVTYPE=BND;POS=54997749;STRANDS=++:4;IMPRECISE;CIPOS=-50,172;CIEND=-50,499;CIPOS95=-50,84;CIEND95=-50,136;MATEID=553847_2;EVENT=553847;SU=4;PE=4;SR=0;ALG=PROD;AF=0.000889;NSAMP=26;MSQ=36.16;AC=26;AN=29246;NFAM=26
chr11	54997897	553846	N	<INV>	1163.85	LOW	SVTYPE=INV;POS=54997897;SVLEN=6256;END=55004153;STRANDS=++:4,--:1;IMPRECISE;CIPOS=-255,256;CIEND=-154,156;CIPOS95=-206,206;CIEND95=-118,118;SU=5;PE=5;SR=0;ALG=PROD;AF=0.0007522;NSAMP=22;MSQ=34.79;AC=22;AN=29246;NFAM=22
chr11	54998446	553851_1	N	N]chr11:55004315]	255.53	LOW	SVTYPE=BND;POS=54998446;STRANDS=++:8;IMPRECISE;CIPOS=-30,471;CIEND=-30,372;CIPOS95=-30,160;CIEND95=-30,73;MATEID=553851_2;EVENT=553851;SU=8;PE=8;SR=0;ALG=PROD;AF=0.0003077;NSAMP=9;MSQ=22.62;AC=9;AN=29246;NFAM=9
chr11	54998471	467377_1	N	]chr11:54999084]N	7988.66	LOW	SVTYPE=BND;POS=54998471;STRANDS=-+:625;IMPRECISE;CIPOS=-579,111;CIEND=-58,601;CIPOS95=-51,51;CIEND95=-43,43;MATEID=467377_2;EVENT=467377;SU=625;PE=623;SR=2;ALG=SUM;AF=0.002872;NSAMP=84;MSQ=84.46;RECLASSIFIED;AC=84;AN=29246;NFAM=82
chr11	54998877	467378	N	<DUP>	136.21	PASS	SVTYPE=DUP;POS=54998877;SVLEN=1426;END=55000303;STRANDS=-+:11;IMPRECISE;CIPOS=-361,9;CIEND=-10,242;CIPOS95=-68,0;CIEND95=-2,51;SU=11;PE=11;SR=0;ALG=PROD;AF=3.419e-05;NSAMP=1;MSQ=115.52;AC=1;AN=29246;NFAM=1
chr11	54999084	467377_2	N	N[chr11:54998471[	7988.66	LOW	SVTYPE=BND;POS=54998471;STRANDS=-+:625;IMPRECISE;CIPOS=-58,601;CIEND=-579,111;CIPOS95=-43,43;CIEND95=-51,51;MATEID=467377_1;EVENT=467377;SECONDARY;SU=625;PE=623;SR=2;ALG=SUM;AF=0.002872;NSAMP=84;MSQ=84.46;RECLASSIFIED;AC=84;AN=29246;NFAM=82
chr11	54999273	553825	N	<INV>	24179.6	LOW	SVTYPE=INV;POS=54999273;SVLEN=3780;END=55003053;STRANDS=++:52,--:5;IMPRECISE;CIPOS=-860,1042;CIEND=-505,1211;CIPOS95=-756,756;CIEND95=-505,760;SU=57;PE=57;SR=0;ALG=SUM;AF=0.005402;NSAMP=153;MSQ=122.93;RETAINED;AC=158;AN=29246;NFAM=153
chr11	54999292	165504	N	<DEL>	2274.04	PASS	SVTYPE=DEL;POS=54999292;SVLEN=-652;END=54999944;STRANDS=+-:17;IMPRECISE;CIPOS=-10,9;CIEND=-10,9;CIPOS95=-2,3;CIEND95=-3,0;SU=17;PE=16;SR=1;ALG=PROD;AF=0.0001026;NSAMP=3;MSQ=384.45;AC=3;AN=29244;NFAM=2
chr11	54999587	553854_1	N	N]chr11:55002943]	858.27	LOW	SVTYPE=BND;POS=54999587;STRANDS=++:6;IMPRECISE;CIPOS=-50,248;CIEND=-50,197;CIPOS95=-50,90;CIEND95=-50,55;MATEID=553854_2;EVENT=553854;SU=6;PE=6;SR=0;ALG=PROD;AF=0.0008548;NSAMP=25;MSQ=28.74;AC=25;AN=29246;NFAM=25
chr11	54999811	553821_1	N	[chr11:55002066[N	433.24	LOW	SVTYPE=BND;POS=54999811;STRANDS=--:9;IMPRECISE;CIPOS=-405,29;CIEND=-182,183;CIPOS95=-137,29;CIEND95=-151,151;MATEID=553821_2;EVENT=553821;SU=9;PE=9;SR=0;ALG=SUM;AF=0.0005129;NSAMP=15;MSQ=28.01;AC=15;AN=29246;NFAM=15
chr11	54999816	553856_1	N	N]chr11:55002634]	123.48	LOW	SVTYPE=BND;POS=54999816;STRANDS=++:6;IMPRECISE;CIPOS=-30,113;CIEND=-30,31;CIPOS95=-30,55;CIEND95=-9,9;MATEID=553856_2;EVENT=553856;SU=6;PE=6;SR=0;ALG=PROD;AF=0.0001026;NSAMP=3;MSQ=19.08;AC=3;AN=29246;NFAM=3
chr11	54999990	467379_1	N	]chr11:55000443]N	5485.53	LOW	SVTYPE=BND;POS=54999990;STRANDS=-+:128;IMPRECISE;CIPOS=-241,10;CIEND=-15,283;CIPOS95=-13,10;CIEND95=-11,11;MATEID=467379_2;EVENT=467379;SU=128;PE=128;SR=0;ALG=PROD;AF=0.002599;NSAMP=76;MSQ=66.94;RECLASSIFIED;AC=76;AN=29246;NFAM=74
chr11	55000256	553823_1	N	[chr11:55001666[N	83.89	LOW	SVTYPE=BND;POS=55000256;STRANDS=--:4;IMPRECISE;CIPOS=-261,29;CIEND=-106,29;CIPOS95=-75,29;CIEND95=-48,29;MATEID=553823_2;EVENT=553823;SU=4;PE=4;SR=0;ALG=PROD;AF=0.000171;NSAMP=5;MSQ=14.41;AC=5;AN=29246;NFAM=5
chr11	55000422	553820_1	N	[chr11:55001247[N	112.38	LOW	SVTYPE=BND;POS=55000422;STRANDS=--:4;IMPRECISE;CIPOS=-48,9;CIEND=-34,9;CIPOS95=-34,2;CIEND95=-32,1;MATEID=553820_2;EVENT=553820;SU=4;PE=4;SR=0;ALG=PROD;AF=0.000171;NSAMP=5;MSQ=16.58;AC=5;AN=29246;NFAM=5
chr11	55000443	467379_2	N	N[chr11:54999990[	5485.53	LOW	SVTYPE=BND;POS=54999990;STRANDS=-+:128;IMPRECISE;CIPOS=-15,283;CIEND=-241,10;CIPOS95=-11,11;CIEND95=-13,10;MATEID=467379_1;EVENT=467379;SECONDARY;SU=128;PE=128;SR=0;ALG=PROD;AF=0.002599;NSAMP=76;MSQ=66.94;RECLASSIFIED;AC=76;AN=29246;NFAM=74
chr11	55000567	553822	N	<INV>	83.89	LOW	SVTYPE=INV;POS=55000567;SVLEN=984;END=55001551;STRANDS=++:4,--:4;IMPRECISE;CIPOS=-30,29;CIEND=-30,29;CIPOS95=-3,3;CIEND95=-3,3;SU=8;PE=7;SR=1;ALG=PROD;AF=0.000171;NSAMP=5;MSQ=13.5;AC=5;AN=29246;NFAM=5
chr11	55000770	553862	N	<INV>	190.1	LOW	SVTYPE=INV;POS=55000770;SVLEN=605;END=55001375;STRANDS=++:2,--:3;IMPRECISE;CIPOS=-10,9;CIEND=-10,9;CIPOS95=-3,1;CIEND95=-3,1;SU=5;PE=3;SR=2;ALG=PROD;AF=0.0003419;NSAMP=10;MSQ=16.28;AC=10;AN=29246;NFAM=10
chr11	55001247	553820_2	N	[chr11:55000422[N	112.38	LOW	SVTYPE=BND;POS=55001247;STRANDS=--:4;IMPRECISE;CIPOS=-34,9;CIEND=-48,9;CIPOS95=-32,1;CIEND95=-34,2;MATEID=553820_1;EVENT=553820;SECONDARY;SU=4;PE=4;SR=0;ALG=PROD;AF=0.000171;NSAMP=5;MSQ=16.58;AC=5;AN=29246;NFAM=5
chr11	55001666	553823_2	N	[chr11:55000256[N	83.89	LOW	SVTYPE=BND;POS=55001666;STRANDS=--:4;IMPRECISE;CIPOS=-106,29;CIEND=-261,29;CIPOS95=-48,29;CIEND95=-75,29;MATEID=553823_1;EVENT=553823;SECONDARY;SU=4;PE=4;SR=0;ALG=PROD;AF=0.000171;NSAMP=5;MSQ=14.41;AC=5;AN=29246;NFAM=5
chr11	55002066	553821_2	N	[chr11:54999811[N	433.24	LOW	SVTYPE=BND;POS=55002066;STRANDS=--:9;IMPRECISE;CIPOS=-182,183;CIEND=-405,29;CIPOS95=-151,151;CIEND95=-137,29;MATEID=553821_1;EVENT=553821;SECONDARY;SU=9;PE=9;SR=0;ALG=SUM;AF=0.0005129;NSAMP=15;MSQ=28.01;AC=15;AN=29246;NFAM=15
chr11	55002634	553856_2	N	N]chr11:54999816]	123.48	LOW	SVTYPE=BND;POS=55002634;STRANDS=++:6;IMPRECISE;CIPOS=-30,31;CIEND=-30,113;CIPOS95=-9,9;CIEND95=-30,55;MATEID=553856_1;EVENT=553856;SECONDARY;SU=6;PE=6;SR=0;ALG=PROD;AF=0.0001026;NSAMP=3;MSQ=19.08;AC=3;AN=29246;NFAM=3
chr11	55002943	553854_2	N	N]chr11:54999587]	858.27	LOW	SVTYPE=BND;POS=55002943;STRANDS=++:6;IMPRECISE;CIPOS=-50,197;CIEND=-50,248;CIPOS95=-50,55;CIEND95=-50,90;MATEID=553854_1;EVENT=553854;SECONDARY;SU=6;PE=6;SR=0;ALG=PROD;AF=0.0008548;NSAMP=25;MSQ=28.74;AC=25;AN=29246;NFAM=25
chr11	55003798	165505	N	<DEL>	381.62	PASS	SVTYPE=DEL;POS=55003798;SVLEN=-1825;END=55005623;STRANDS=+-:16;IMPRECISE;CIPOS=-6,7;CIEND=-10,2;CIPOS95=0,0;CIEND95=-1,0;SU=16;PE=12;SR=4;ALG=PROD;AF=3.419e-05;NSAMP=1;MSQ=380.67;AC=1;AN=29246;NFAM=1
chr11	55004315	553851_2	N	N]chr11:54998446]	255.53	LOW	SVTYPE=BND;POS=55004315;STRANDS=++:8;IMPRECISE;CIPOS=-30,372;CIEND=-30,471;CIPOS95=-30,73;CIEND95=-30,160;MATEID=553851_1;EVENT=553851;SECONDARY;SU=8;PE=8;SR=0;ALG=PROD;AF=0.0003077;NSAMP=9;MSQ=22.62;AC=9;AN=29246;NFAM=9
chr11	55004541	553830_2	N	[chr11:54997303[N	586.26	LOW	SVTYPE=BND;POS=55004541;STRANDS=--:11;IMPRECISE;CIPOS=-229,29;CIEND=-235,37;CIPOS95=-90,29;CIEND95=-83,37;MATEID=553830_1;EVENT=553830;SECONDARY;SU=11;PE=11;SR=0;ALG=SUM;AF=0.0004787;NSAMP=14;MSQ=30.42;AC=14;AN=29246;NFAM=14
chr11	55004633	553841_2	N	[chr11:54996923[N	830.13	LOW	SVTYPE=BND;POS=55004633;STRANDS=--:4;IMPRECISE;CIPOS=-184,29;CIEND=-294,29;CIPOS95=-78,29;CIEND95=-82,29;MATEID=553841_1;EVENT=553841;SECONDARY;SU=4;PE=4;SR=0;ALG=PROD;AF=0.0007864;NSAMP=23;MSQ=29.67;AC=23;AN=29246;NFAM=23
chr11	55004989	553847_2	N	N]chr11:54997749]	1028.11	LOW	SVTYPE=BND;POS=55004989;STRANDS=++:4;IMPRECISE;CIPOS=-50,499;CIEND=-50,172;CIPOS95=-50,136;CIEND95=-50,84;MATEID=553847_1;EVENT=553847;SECONDARY;SU=4;PE=4;SR=0;ALG=PROD;AF=0.000889;NSAMP=26;MSQ=36.16;AC=26;AN=29246;NFAM=26
chr11	55005178	553837_2	N	[chr11:54996453[N	1408.58	LOW	SVTYPE=BND;POS=55005178;STRANDS=--:4;IMPRECISE;CIPOS=-56,29;CIEND=-49,29;CIPOS95=-28,28;CIEND95=-19,19;MATEID=553837_1;EVENT=553837;SECONDARY;SU=4;PE=4;SR=0;ALG=PROD;AF=0.0009574;NSAMP=24;MSQ=48.83;RETAINED;AC=28;AN=29246;NFAM=24
chr11	55005328	553844_2	N	N]chr11:54997360]	1058.3	LOW	SVTYPE=BND;POS=55005328;STRANDS=++:20;IMPRECISE;CIPOS=-50,57;CIEND=-50,73;CIPOS95=-10,10;CIEND95=-15,15;MATEID=553844_1;EVENT=553844;SECONDARY;SU=20;PE=20;SR=0;ALG=PROD;AF=0.0005471;NSAMP=16;MSQ=57.13;AC=16;AN=29246;NFAM=16
chr11	55006173	553860_2	N	N]chr11:54996284]	880.94	LOW	SVTYPE=BND;POS=55006173;STRANDS=++:8;IMPRECISE;CIPOS=-50,246;CIEND=-50,99;CIPOS95=-50,51;CIEND95=-29,29;MATEID=553860_1;EVENT=553860;SECONDARY;SU=8;PE=8;SR=0;ALG=PROD;AF=0.0007522;NSAMP=22;MSQ=35.86;AC=22;AN=29246;NFAM=22
chr11	55006656	165506	N	<DEL>	366.22	PASS	SVTYPE=DEL;POS=55006656;SVLEN=-6124;END=55012780;STRANDS=+-:20;CIPOS=-4,4;CIEND=0,4;CIPOS95=0,0;CIEND95=0,0;SU=20;PE=14;SR=6;ALG=PROD;AF=3.419e-05;NSAMP=1;MSQ=365.58;AC=1;AN=29246;NFAM=1
chr11	55007082	553813_2	N	N]chr11:54995264]	778.27	LOW	SVTYPE=BND;POS=55007082;STRANDS=++:11;IMPRECISE;CIPOS=-88,49;CIEND=-50,75;CIPOS95=-40,40;CIEND95=-28,28;MATEID=553813_1;EVENT=553813;SECONDARY;SU=11;PE=8;SR=3;ALG=PROD;AF=0.0002052;NSAMP=6;MSQ=25.52;RETAINED;AC=6;AN=29246;NFAM=6
chr11	55007503	553819_2	N	N]chr11:54995171]	391.68	LOW	SVTYPE=BND;POS=55007503;STRANDS=++:4;IMPRECISE;CIPOS=-30,165;CIEND=-30,492;CIPOS95=-30,86;CIEND95=-30,149;MATEID=553819_1;EVENT=553819;SECONDARY;SU=4;PE=4;SR=0;ALG=PROD;AF=0.0002393;NSAMP=7;MSQ=18.65;AC=7;AN=29246;NFAM=7
chr11	55008097	553806_2	N	N]chr11:54994461]	161.88	LOW	SVTYPE=BND;POS=55008097;STRANDS=++:4;IMPRECISE;CIPOS=-30,228;CIEND=-30,250;CIPOS95=-30,54;CIEND95=-30,75;MATEID=553806_1;EVENT=553806;SECONDARY;SU=4;PE=4;SR=0;ALG=PROD;AF=6.839e-05;NSAMP=2;MSQ=50.94;AC=2;AN=29246;NFAM=2
chr11	55008401	553807_2	N	N]chr11:54993868]	359.76	LOW	SVTYPE=BND;POS=55008401;STRANDS=++:4;IMPRECISE;CIPOS=-10,641;CIEND=-10,241;CIPOS95=-2,173;CIEND95=-2,122;MATEID=553807_1;EVENT=553807;SECONDARY;SU=4;PE=4;SR=0;ALG=PROD;AF=0.0002393;NSAMP=7;MSQ=24.49;AC=7;AN=29246;NFAM=7
chr11	55008531	165507	N	<DEL>	444.37	PASS	SVTYPE=DEL;POS=55008531;SVLEN=-824;END=55009355;STRANDS=+-:16;IMPRECISE;CIPOS=-10,9;CIEND=-10,3;CIPOS95=-1,1;CIEND95=-1,0;SU=16;PE=13;SR=3;ALG=PROD;AF=3.419e-05;NSAMP=1;MSQ=443.73;AC=1;AN=29246;NFAM=1
chr11	55009916	467380_1	N	]chr11:55065891]N	1566.49	LOW	SVTYPE=BND;POS=55009916;STRANDS=-+:240;IMPRECISE;CIPOS=-118,9;CIEND=-13,28;CIPOS95=-3,3;CIEND95=-3,3;MATEID=467380_2;EVENT=467380;SU=240;PE=240;SR=0;ALG=PROD;AF=0.0003761;NSAMP=11;MSQ=94.3;RECLASSIFIED;AC=11;AN=29246;NFAM=11
chr11	55010723	553894	N	<INV>	358.75	LOW	SVTYPE=INV;POS=55010723;SVLEN=5106;END=55015829;STRANDS=++:1,--:3;IMPRECISE;CIPOS=-84,29;CIEND=-135,73;CIPOS95=-51,29;CIEND95=-95,73;SU=4;PE=4;SR=0;ALG=PROD;AF=0.000171;NSAMP=5;MSQ=41.44;RETAINED;AC=5;AN=29246;NFAM=5
chr11	55010886	553895_1	N	N]chr11:55015590]	220.18	LOW	SVTYPE=BND;POS=55010886;STRANDS=++:4;IMPRECISE;CIPOS=-30,277;CIEND=-30,390;CIPOS95=-30,102;CIEND95=-30,144;MATEID=553895_2;EVENT=553895;SU=4;PE=4;SR=0;ALG=PROD;AF=0.0001368;NSAMP=4;MSQ=43.05;AC=4;AN=29246;NFAM=4
chr11	55011286	553870	N	<INV>	1215.35	LOW	SVTYPE=INV;POS=55011286;SVLEN=3728;END=55015014;STRANDS=++:9,--:9;IMPRECISE;CIPOS=-55,168;CIEND=-151,240;CIPOS95=-55,130;CIEND95=-151,193;SU=18;PE=9;SR=9;ALG=SUM;AF=0.0004787;NSAMP=14;MSQ=23.97;RETAINED;AC=14;AN=29244;NFAM=14
chr11	55011675	553876_1	N	[chr11:55014331[N	1703.47	LOW	SVTYPE=BND;POS=55011675;STRANDS=--:4;IMPRECISE;CIPOS=-192,49;CIEND=-54,49;CIPOS95=-40,40;CIEND95=-10,10;MATEID=553876_2;EVENT=553876;SU=4;PE=4;SR=0;ALG=PROD;AF=0.001231;NSAMP=36;MSQ=39.73;AC=36;AN=29246;NFAM=36
chr11	55011731	165508_1	N	N[chr11:55012113[	1103.95	LOW	SVTYPE=BND;POS=55011731;STRANDS=+-:4;IMPRECISE;CIPOS=-10,9;CIEND=-10,9;CIPOS95=-3,3;CIEND95=-3,3;MATEID=165508_2;EVENT=165508;SU=4;PE=3;SR=1;ALG=PROD;AF=0.00106;NSAMP=31;MSQ=21.99;RECLASSIFIED;AC=31;AN=29246;NFAM=31
chr11	55011838	553875_1	N	[chr11:55013973[N	5545.85	LOW	SVTYPE=BND;POS=55011838;STRANDS=--:6;IMPRECISE;CIPOS=-121,49;CIEND=-273,48;CIPOS95=-30,30;CIEND95=-82,48;MATEID=553875_2;EVENT=553875;SU=6;PE=6;SR=0;ALG=PROD;AF=0.001812;NSAMP=52;MSQ=62.11;AC=53;AN=29246;NFAM=52
chr11	55011909	467382	N	<DUP>	23378.8	PASS	SVTYPE=DUP;POS=55011909;SVLEN=20812;END=55032721;STRANDS=-+:1795;IMPRECISE;CIPOS=-27,9;CIEND=-9,52;CIPOS95=-3,3;CIEND95=0,0;SU=1795;PE=1795;SR=0;ALG=PROD;AF=0.003624;NSAMP=59;MSQ=336.39;AC=106;AN=29246;NFAM=59
chr11	55011930	553881_1	N	N]chr11:55014780]	1508.72	LOW	SVTYPE=BND;POS=55011930;STRANDS=++:4;IMPRECISE;CIPOS=-50,46;CIEND=-50,339;CIPOS95=-5,5;CIEND95=-50,66;MATEID=553881_2;EVENT=553881;SU=4;PE=4;SR=0;ALG=PROD;AF=0.0009232;NSAMP=27;MSQ=38.21;AC=27;AN=29246;NFAM=27
chr11	55012073	553867_1	N	[chr11:55013966[N	10771.7	LOW	SVTYPE=BND;POS=55012073;STRANDS=--:78;IMPRECISE;CIPOS=-46,11;CIEND=-19,4;CIPOS95=-5,5;CIEND95=0,0;MATEID=553867_2;EVENT=553867;SU=78;PE=78;SR=0;ALG=PROD;AF=0.002701;NSAMP=78;MSQ=101.7;AC=79;AN=29246;NFAM=78
chr11	55012101	553863	N	<INV>	46946	LOW	SVTYPE=INV;POS=55012101;SVLEN=1813;END=55013914;STRANDS=++:4,--:348;IMPRECISE;CIPOS=-838,948;CIEND=-1212,539;CIPOS95=-603,603;CIEND95=-536,536;SU=352;PE=351;SR=1;ALG=SUM;AF=0.007591;NSAMP=216;MSQ=155.16;RETAINED;AC=222;AN=29246;NFAM=213
chr11	55012113	165508_2	N	]chr11:55011731]N	1103.95	LOW	SVTYPE=BND;POS=55011731;STRANDS=+-:4;IMPRECISE;CIPOS=-10,9;CIEND=-10,9;CIPOS95=-3,3;CIEND95=-3,3;MATEID=165508_1;EVENT=165508;SECONDARY;SU=4;PE=3;SR=1;ALG=PROD;AF=0.00106;NSAMP=31;MSQ=21.99;RECLASSIFIED;AC=31;AN=29246;NFAM=31
chr11	55012195	553884_1	N	[chr11:55013795[N	11202.2	LOW	SVTYPE=BND;POS=55012195;STRANDS=--:34;IMPRECISE;CIPOS=-44,49;CIEND=-40,41;CIPOS95=-6,6;CIEND95=-1,1;MATEID=553884_2;EVENT=553884;SU=34;PE=33;SR=1;ALG=PROD;AF=0.003009;NSAMP=87;MSQ=91.71;RETAINED;AC=88;AN=29246;NFAM=87
chr11	55012524	553887_1	N	N]chr11:55014524]	4609.1	LOW	SVTYPE=BND;POS=55012524;STRANDS=++:5;IMPRECISE;CIPOS=-50,50;CIEND=-50,135;CIPOS95=-9,9;CIEND95=-39,39;MATEID=553887_2;EVENT=553887;SU=5;PE=5;SR=0;ALG=PROD;AF=0.001812;NSAMP=53;MSQ=70.9;AC=53;AN=29246;NFAM=53
chr11	55012876	553892_1	N	N]chr11:55014061]	2889.77	LOW	SVTYPE=BND;POS=55012876;STRANDS=++:24;IMPRECISE;CIPOS=-50,90;CIEND=-50,91;CIPOS95=-14,14;CIEND95=-13,13;MATEID=553892_2;EVENT=553892;SU=24;PE=24;SR=0;ALG=PROD;AF=0.001607;NSAMP=47;MSQ=49.41;AC=47;AN=29246;NFAM=47
chr11	55013795	553884_2	N	[chr11:55012195[N	11202.2	LOW	SVTYPE=BND;POS=55013795;STRANDS=--:34;IMPRECISE;CIPOS=-40,41;CIEND=-44,49;CIPOS95=-1,1;CIEND95=-6,6;MATEID=553884_1;EVENT=553884;SECONDARY;SU=34;PE=33;SR=1;ALG=PROD;AF=0.003009;NSAMP=87;MSQ=91.71;RETAINED;AC=88;AN=29246;NFAM=87
chr11	55013966	553867_2	N	[chr11:55012073[N	10771.7	LOW	SVTYPE=BND;POS=55013966;STRANDS=--:78;IMPRECISE;CIPOS=-19,4;CIEND=-46,11;CIPOS95=0,0;CIEND95=-5,5;MATEID=553867_1;EVENT=553867;SECONDARY;SU=78;PE=78;SR=0;ALG=PROD;AF=0.002701;NSAMP=78;MSQ=101.7;AC=79;AN=29246;NFAM=78
chr11	55013973	553875_2	N	[chr11:55011838[N	5545.85	LOW	SVTYPE=BND;POS=55013973;STRANDS=--:6;IMPRECISE;CIPOS=-273,48;CIEND=-121,49;CIPOS95=-82,48;CIEND95=-30,30;MATEID=553875_1;EVENT=553875;SECONDARY;SU=6;PE=6;SR=0;ALG=PROD;AF=0.001812;NSAMP=52;MSQ=62.11;AC=53;AN=29246;NFAM=52
chr11	55014061	553892_2	N	N]chr11:55012876]	2889.77	LOW	SVTYPE=BND;POS=55014061;STRANDS=++:24;IMPRECISE;CIPOS=-50,91;CIEND=-50,90;CIPOS95=-13,13;CIEND95=-14,14;MATEID=553892_1;EVENT=553892;SECONDARY;SU=24;PE=24;SR=0;ALG=PROD;AF=0.001607;NSAMP=47;MSQ=49.41;AC=47;AN=29246;NFAM=47
chr11	55014331	553876_2	N	[chr11:55011675[N	1703.47	LOW	SVTYPE=BND;POS=55014331;STRANDS=--:4;IMPRECISE;CIPOS=-54,49;CIEND=-192,49;CIPOS95=-10,10;CIEND95=-40,40;MATEID=553876_1;EVENT=553876;SECONDARY;SU=4;PE=4;SR=0;ALG=PROD;AF=0.001231;NSAMP=36;MSQ=39.73;AC=36;AN=29246;NFAM=36
chr11	55014524	553887_2	N	N]chr11:55012524]	4609.1	LOW	SVTYPE=BND;POS=55014524;STRANDS=++:5;IMPRECISE;CIPOS=-50,135;CIEND=-50,50;CIPOS95=-39,39;CIEND95=-9,9;MATEID=553887_1;EVENT=553887;SECONDARY;SU=5;PE=5;SR=0;ALG=PROD;AF=0.001812;NSAMP=53;MSQ=70.9;AC=53;AN=29246;NFAM=53
chr11	55014780	553881_2	N	N]chr11:55011930]	1508.72	LOW	SVTYPE=BND;POS=55014780;STRANDS=++:4;IMPRECISE;CIPOS=-50,339;CIEND=-50,46;CIPOS95=-50,66;CIEND95=-5,5;MATEID=553881_1;EVENT=553881;SECONDARY;SU=4;PE=4;SR=0;ALG=PROD;AF=0.0009232;NSAMP=27;MSQ=38.21;AC=27;AN=29246;NFAM=27
chr11	55014813	553898	N	<INV>	169.52	LOW	SVTYPE=INV;POS=55014813;SVLEN=2351;END=55017164;STRANDS=++:4,--:5;IMPRECISE;CIPOS=-25,29;CIEND=-30,24;CIPOS95=-3,3;CIEND95=-3,3;SU=9;PE=3;SR=6;ALG=PROD;AF=0.0002735;NSAMP=8;MSQ=15.41;RETAINED;AC=8;AN=29246;NFAM=8
chr11	55014927	553900_1	N	N]chr11:55016831]	1028.52	LOW	SVTYPE=BND;POS=55014927;STRANDS=++:4;IMPRECISE;CIPOS=-30,393;CIEND=-30,393;CIPOS95=-30,189;CIEND95=-30,189;MATEID=553900_2;EVENT=553900;SU=4;PE=2;SR=2;ALG=PROD;AF=0.0007522;NSAMP=22;MSQ=34.52;RETAINED;AC=22;AN=29246;NFAM=22
chr11	55015051	553896	N	<INV>	255.1	LOW	SVTYPE=INV;POS=55015051;SVLEN=1582;END=55016633;STRANDS=++:3,--:6;IMPRECISE;CIPOS=-237,29;CIEND=-228,29;CIPOS95=-74,29;CIEND95=-106,29;SU=9;PE=9;SR=0;ALG=PROD;AF=0.0002393;NSAMP=7;MSQ=16.52;AC=7;AN=29246;NFAM=7
chr11	55015451	553902	N	<INV>	2680.26	LOW	SVTYPE=INV;POS=55015451;SVLEN=1553;END=55017004;STRANDS=++:33,--:1;IMPRECISE;CIPOS=-109,584;CIEND=-549,253;CIPOS95=-109,183;CIEND95=-469,253;SU=34;PE=34;SR=0;ALG=SUM;AF=0.001778;NSAMP=52;MSQ=37.19;RETAINED;AC=52;AN=29246;NFAM=52
chr11	55015590	553895_2	N	N]chr11:55010886]	220.18	LOW	SVTYPE=BND;POS=55015590;STRANDS=++:4;IMPRECISE;CIPOS=-30,390;CIEND=-30,277;CIPOS95=-30,144;CIEND95=-30,102;MATEID=553895_1;EVENT=553895;SECONDARY;SU=4;PE=4;SR=0;ALG=PROD;AF=0.0001368;NSAMP=4;MSQ=43.05;AC=4;AN=29246;NFAM=4
chr11	55015631	553903	N	<INV>	201.17	LOW	SVTYPE=INV;POS=55015631;SVLEN=597;END=55016228;STRANDS=++:10,--:6;IMPRECISE;CIPOS=-30,29;CIEND=-30,29;CIPOS95=-3,3;CIEND95=-2,2;SU=16;PE=11;SR=5;ALG=PROD;AF=0.0003077;NSAMP=9;MSQ=18.63;AC=9;AN=29246;NFAM=9
chr11	55015638	553908_1	N	[chr11:55016023[N	154.53	LOW	SVTYPE=BND;POS=55015638;STRANDS=--:4;IMPRECISE;CIPOS=-395,29;CIEND=-20,20;CIPOS95=-86,29;CIEND95=0,0;MATEID=553908_2;EVENT=553908;SU=4;PE=4;SR=0;ALG=PROD;AF=0.000171;NSAMP=5;MSQ=24.41;AC=5;AN=29246;NFAM=5
chr11	55015835	553909_1	N	N]chr11:55016549]	494.31	LOW	SVTYPE=BND;POS=55015835;STRANDS=++:9;IMPRECISE;CIPOS=-50,52;CIEND=-50,46;CIPOS95=-10,10;CIEND95=-5,5;MATEID=553909_2;EVENT=553909;SU=9;PE=9;SR=0;ALG=PROD;AF=0.0005813;NSAMP=16;MSQ=26.33;AC=17;AN=29246;NFAM=16
chr11	55016023	553908_2	N	[chr11:55015638[N	154.53	LOW	SVTYPE=BND;POS=55016023;STRANDS=--:4;IMPRECISE;CIPOS=-20,20;CIEND=-395,29;CIPOS95=0,0;CIEND95=-86,29;MATEID=553908_1;EVENT=553908;SECONDARY;SU=4;PE=4;SR=0;ALG=PROD;AF=0.000171;NSAMP=5;MSQ=24.41;AC=5;AN=29246;NFAM=5
chr11	55016549	553909_2	N	N]chr11:55015835]	494.31	LOW	SVTYPE=BND;POS=55016549;STRANDS=++:9;IMPRECISE;CIPOS=-50,46;CIEND=-50,52;CIPOS95=-5,5;CIEND95=-10,10;MATEID=553909_1;EVENT=553909;SECONDARY;SU=9;PE=9;SR=0;ALG=PROD;AF=0.0005813;NSAMP=16;MSQ=26.33;AC=17;AN=29246;NFAM=16
chr11	55016831	553900_2	N	N]chr11:55014927]	1028.52	LOW	SVTYPE=BND;POS=55016831;STRANDS=++:4;IMPRECISE;CIPOS=-30,393;CIEND=-30,393;CIPOS95=-30,189;CIEND95=-30,189;MATEID=553900_1;EVENT=553900;SECONDARY;SU=4;PE=2;SR=2;ALG=PROD;AF=0.0007522;NSAMP=22;MSQ=34.52;RETAINED;AC=22;AN=29246;NFAM=22
chr11	55018492	165509_1	N	N[chr11:55018548[	39583.2	LOW	SVTYPE=BND;POS=55018492;STRANDS=+-:353;CIPOS=-2,2;CIEND=-2,2;CIPOS95=0,0;CIEND95=0,0;MATEID=165509_2;EVENT=165509;SU=353;PE=6;SR=347;ALG=PROD;AF=0.009984;NSAMP=290;MSQ=118.38;RECLASSIFIED;AC=292;AN=29246;NFAM=284
chr11	55018548	165509_2	N	]chr11:55018492]N	39583.2	LOW	SVTYPE=BND;POS=55018492;STRANDS=+-:353;CIPOS=-2,2;CIEND=-2,2;CIPOS95=0,0;CIEND95=0,0;MATEID=165509_1;EVENT=165509;SECONDARY;SU=353;PE=6;SR=347;ALG=PROD;AF=0.009984;NSAMP=290;MSQ=118.38;RECLASSIFIED;AC=292;AN=29246;NFAM=284
chr11	55021862	165512_1	N	N[chr11:55022348[	50332.4	LOW	SVTYPE=BND;POS=55021862;STRANDS=+-:16;IMPRECISE;CIPOS=-50,49;CIEND=-50,49;CIPOS95=-3,3;CIEND95=-4,4;MATEID=165512_2;EVENT=165512;SU=16;PE=15;SR=1;ALG=PROD;AF=0.008035;NSAMP=229;MSQ=184.22;RETAINED;RECLASSIFIED;AC=235;AN=29246;NFAM=222
chr11	55022348	165512_2	N	]chr11:55021862]N	50332.4	LOW	SVTYPE=BND;POS=55021862;STRANDS=+-:16;IMPRECISE;CIPOS=-50,49;CIEND=-50,49;CIPOS95=-4,4;CIEND95=-3,3;MATEID=165512_1;EVENT=165512;SECONDARY;SU=16;PE=15;SR=1;ALG=PROD;AF=0.008035;NSAMP=229;MSQ=184.22;RETAINED;RECLASSIFIED;AC=235;AN=29246;NFAM=222
chr11	55022496	165513_1	N	N[chr11:55024470[	599.97	LOW	SVTYPE=BND;POS=55022496;STRANDS=+-:28;IMPRECISE;CIPOS=-30,304;CIEND=-365,29;CIPOS95=-25,25;CIEND95=-33,29;MATEID=165513_2;EVENT=165513;SU=28;PE=28;SR=0;ALG=PROD;AF=0.0003419;NSAMP=10;MSQ=52.44;RECLASSIFIED;AC=10;AN=29246;NFAM=10
chr11	55023282	467384	N	<DUP>	106.98	PASS	SVTYPE=DUP;POS=55023282;SVLEN=5053;END=55028335;STRANDS=-+:11;IMPRECISE;CIPOS=-207,9;CIEND=-10,310;CIPOS95=-50,3;CIEND95=-2,80;SU=11;PE=11;SR=0;ALG=PROD;AF=3.419e-05;NSAMP=1;MSQ=55.2;AC=1;AN=29246;NFAM=1
chr11	55024470	165513_2	N	]chr11:55022496]N	599.97	LOW	SVTYPE=BND;POS=55022496;STRANDS=+-:28;IMPRECISE;CIPOS=-365,29;CIEND=-30,304;CIPOS95=-33,29;CIEND95=-25,25;MATEID=165513_1;EVENT=165513;SECONDARY;SU=28;PE=28;SR=0;ALG=PROD;AF=0.0003419;NSAMP=10;MSQ=52.44;RECLASSIFIED;AC=10;AN=29246;NFAM=10
chr11	55025121	467385_1	N	]chr11:55025700]N	1133.11	LOW	SVTYPE=BND;POS=55025121;STRANDS=-+:7;IMPRECISE;CIPOS=-532,9;CIEND=-10,488;CIPOS95=-115,2;CIEND95=-2,92;MATEID=467385_2;EVENT=467385;SU=7;PE=7;SR=0;ALG=PROD;AF=0.0004103;NSAMP=12;MSQ=17;RECLASSIFIED;AC=12;AN=29246;NFAM=12
chr11	55025700	467385_2	N	N[chr11:55025121[	1133.11	LOW	SVTYPE=BND;POS=55025121;STRANDS=-+:7;IMPRECISE;CIPOS=-10,488;CIEND=-532,9;CIPOS95=-2,92;CIEND95=-115,2;MATEID=467385_1;EVENT=467385;SECONDARY;SU=7;PE=7;SR=0;ALG=PROD;AF=0.0004103;NSAMP=12;MSQ=17;RECLASSIFIED;AC=12;AN=29246;NFAM=12
chr11	55026300	165514	N	<DEL>	285.45	PASS	SVTYPE=DEL;POS=55026300;SVLEN=-1688;END=55027988;STRANDS=+-:13;IMPRECISE;CIPOS=-10,9;CIEND=-10,6;CIPOS95=-2,3;CIEND95=-3,0;SU=13;PE=12;SR=1;ALG=PROD;AF=3.419e-05;NSAMP=1;MSQ=275.65;AC=1;AN=29246;NFAM=1
chr11	55026425	467386	N	<DUP>	672.11	PASS	SVTYPE=DUP;POS=55026425;SVLEN=9835;END=55036260;STRANDS=-+:62;IMPRECISE;CIPOS=-243,32;CIEND=-30,198;CIPOS95=-14,14;CIEND95=-12,12;SU=62;PE=62;SR=0;ALG=PROD;AF=6.839e-05;NSAMP=2;MSQ=102.07;AC=2;AN=29246;NFAM=2
chr11	55027096	165516	N	<DEL>	2718.67	PASS	SVTYPE=DEL;POS=55027096;SVLEN=-5254;END=55032350;STRANDS=+-:124;IMPRECISE;CIPOS=-50,560;CIEND=-424,49;CIPOS95=-50,99;CIEND95=-50,49;SU=124;PE=122;SR=2;ALG=SUM;AF=0.0002052;NSAMP=6;MSQ=221.18;AC=6;AN=29246;NFAM=5
chr11	55029457	22948_1	N	N[chr12:3499154[	26.68	LOW	SVTYPE=BND;POS=55029457;STRANDS=+-:5;IMPRECISE;CIPOS=-30,514;CIEND=-621,25;CIPOS95=-30,142;CIEND95=-215,25;MATEID=22948_2;EVENT=22948;SU=5;PE=5;SR=0;ALG=PROD;AF=3.419e-05;NSAMP=1;MSQ=26.68;AC=1;AN=29246;NFAM=1
chr11	55030027	165517	N	<DEL>	748.98	PASS	SVTYPE=DEL;POS=55030027;SVLEN=-1619;END=55031646;STRANDS=+-:39;IMPRECISE;CIPOS=-30,237;CIEND=-111,29;CIPOS95=-22,22;CIEND95=-20,20;SU=39;PE=39;SR=0;ALG=PROD;AF=6.839e-05;NSAMP=2;MSQ=371.43;AC=2;AN=29246;NFAM=2
chr11	55031374	165518	N	<DEL>	86.46	PASS	SVTYPE=DEL;POS=55031374;SVLEN=-3306;END=55034680;STRANDS=+-:6;IMPRECISE;CIPOS=-10,400;CIEND=-397,9;CIPOS95=-2,113;CIEND95=-88,2;SU=6;PE=6;SR=0;ALG=PROD;AF=3.419e-05;NSAMP=1;MSQ=83.85;AC=1;AN=29246;NFAM=1
chr11	55032560	165519	N	<DEL>	882.84	PASS	SVTYPE=DEL;POS=55032560;SVLEN=-9699;END=55042259;STRANDS=+-:36;CIPOS=-3,3;CIEND=-10,9;CIPOS95=0,0;CIEND95=0,0;SU=36;PE=29;SR=7;ALG=PROD;AF=3.419e-05;NSAMP=1;MSQ=881.39;AC=1;AN=29246;NFAM=1
chr11	55033695	467387	N	<DUP>	363.84	PASS	SVTYPE=DUP;POS=55033695;SVLEN=7692;END=55041387;STRANDS=-+:33;IMPRECISE;CIPOS=-27,20;CIEND=-26,24;CIPOS95=-1,1;CIEND95=0,0;SU=33;PE=27;SR=6;ALG=PROD;AF=3.419e-05;NSAMP=1;MSQ=174.33;AC=1;AN=29246;NFAM=1
chr11	55033864	165520	N	<DEL>	151.5	PASS	SVTYPE=DEL;POS=55033864;SVLEN=-1977;END=55035841;STRANDS=+-:8;IMPRECISE;CIPOS=-10,348;CIEND=-252,9;CIPOS95=-2,74;CIEND95=-60,2;SU=8;PE=8;SR=0;ALG=PROD;AF=3.419e-05;NSAMP=1;MSQ=149.85;AC=1;AN=29246;NFAM=1
chr11	55034954	26223_1	N	N]chrX:58323196]	24.13	LOW	SVTYPE=BND;POS=55034954;STRANDS=++:4;IMPRECISE;CIPOS=0,2;CIEND=0,0;CIPOS95=0,2;CIEND95=0,0;MATEID=26223_2;EVENT=26223;SU=4;PE=2;SR=2;ALG=PROD;AF=3.419e-05;NSAMP=1;MSQ=6.93;AC=1;AN=29246;NFAM=1
chr11	55035555	165522	N	<DEL>	18.2	PASS	SVTYPE=DEL;POS=55035555;SVLEN=-154;END=55035709;STRANDS=+-:4;CIPOS=-9,8;CIEND=-9,8;CIPOS95=0,0;CIEND95=0,0;SU=4;PE=0;SR=4;ALG=PROD;AF=3.419e-05;NSAMP=1;MSQ=9.3;RETAINED;AC=1;AN=29246;NFAM=1
chr11	55035603	165524	N	<DEL>	552660	PASS	SVTYPE=DEL;POS=55035603;SVLEN=-650;END=55036253;STRANDS=+-:14302;IMPRECISE;CIPOS=-109,51;CIEND=-53,65;CIPOS95=-3,3;CIEND95=-8,8;SU=14302;PE=13082;SR=1220;ALG=SUM;AF=0.03693;NSAMP=1053;MSQ=273.54;MEDGQR=2.71;Q10GQR=2.24;AC=1080;AN=29244;NFAM=988
chr11	55035702	467388	N	<DUP>	101.05	PASS	SVTYPE=DUP;POS=55035702;SVLEN=14340;END=55050042;STRANDS=-+:17;IMPRECISE;CIPOS=-6,2;CIEND=-6,0;CIPOS95=0,0;CIEND95=-6,0;SU=17;PE=11;SR=6;ALG=PROD;AF=3.419e-05;NSAMP=1;MSQ=89.55;AC=1;AN=29246;NFAM=1
chr11	55037020	165526	N	<DEL>	231.18	PASS	SVTYPE=DEL;POS=55037020;SVLEN=-1431;END=55038451;STRANDS=+-:15;IMPRECISE;CIPOS=-10,123;CIEND=-208,9;CIPOS95=-3,38;CIEND95=-30,1;SU=15;PE=15;SR=0;ALG=PROD;AF=3.419e-05;NSAMP=1;MSQ=227.56;AC=1;AN=29246;NFAM=1
chr11	55037817	165527	N	<DEL>	502.76	PASS	SVTYPE=DEL;POS=55037817;SVLEN=-2322;END=55040139;STRANDS=+-:32;IMPRECISE;CIPOS=-30,523;CIEND=-418,501;CIPOS95=-30,258;CIEND95=-418,470;SU=32;PE=32;SR=0;ALG=SUM;AF=6.839e-05;NSAMP=2;MSQ=160.27;AC=2;AN=29246;NFAM=2
chr11	55038902	165528	N	<DEL>	820.65	PASS	SVTYPE=DEL;POS=55038902;SVLEN=-81;END=55038983;STRANDS=+-:23;CIPOS=-30,29;CIEND=-30,29;CIPOS95=0,0;CIEND95=0,0;SU=23;PE=0;SR=23;ALG=PROD;AF=6.839e-05;NSAMP=2;MSQ=247.29;AC=2;AN=29246;NFAM=1
chr11	55039581	165529_1	N	N[chr11:55040723[	102.47	LOW	SVTYPE=BND;POS=55039581;STRANDS=+-:4;IMPRECISE;CIPOS=-10,663;CIEND=-655,9;CIPOS95=-2,214;CIEND95=-214,2;MATEID=165529_2;EVENT=165529;SU=4;PE=4;SR=0;ALG=PROD;AF=3.419e-05;NSAMP=1;MSQ=6.83;RECLASSIFIED;AC=1;AN=29246;NFAM=1
chr11	55040030	467390	N	<DUP>	248.81	PASS	SVTYPE=DUP;POS=55040030;SVLEN=42093;END=55082123;STRANDS=-+:24;CIPOS=-3,1;CIEND=-3,2;CIPOS95=0,0;CIEND95=0,0;SU=24;PE=14;SR=10;ALG=PROD;AF=3.419e-05;NSAMP=1;MSQ=240.23;AC=1;AN=29246;NFAM=1
chr11	55040723	165529_2	N	]chr11:55039581]N	102.47	LOW	SVTYPE=BND;POS=55039581;STRANDS=+-:4;IMPRECISE;CIPOS=-655,9;CIEND=-10,663;CIPOS95=-214,2;CIEND95=-2,214;MATEID=165529_1;EVENT=165529;SECONDARY;SU=4;PE=4;SR=0;ALG=PROD;AF=3.419e-05;NSAMP=1;MSQ=6.83;RECLASSIFIED;AC=1;AN=29246;NFAM=1
chr11	55042615	165531	N	<DEL>	433.36	PASS	SVTYPE=DEL;POS=55042615;SVLEN=-5378;END=55047993;STRANDS=+-:28;IMPRECISE;CIPOS=-35,252;CIEND=-376,29;CIPOS95=-35,46;CIEND95=-97,29;SU=28;PE=28;SR=0;ALG=SUM;AF=6.839e-05;NSAMP=2;MSQ=215.53;AC=2;AN=29246;NFAM=2
chr11	55044813	165532_1	N	N[chr11:55044874[	242.51	LOW	SVTYPE=BND;POS=55044813;STRANDS=+-:10;CIPOS=-10,9;CIEND=-10,9;CIPOS95=0,0;CIEND95=0,0;MATEID=165532_2;EVENT=165532;SU=10;PE=0;SR=10;ALG=PROD;AF=3.419e-05;NSAMP=1;MSQ=218.8;RECLASSIFIED;AC=1;AN=29246;NFAM=1
chr11	55044874	165532_2	N	]chr11:55044813]N	242.51	LOW	SVTYPE=BND;POS=55044813;STRANDS=+-:10;CIPOS=-10,9;CIEND=-10,9;CIPOS95=0,0;CIEND95=0,0;MATEID=165532_1;EVENT=165532;SECONDARY;SU=10;PE=0;SR=10;ALG=PROD;AF=3.419e-05;NSAMP=1;MSQ=218.8;RECLASSIFIED;AC=1;AN=29246;NFAM=1
chr11	55045168	467391	N	<DUP>	102.34	PASS	SVTYPE=DUP;POS=55045168;SVLEN=2156;END=55047324;STRANDS=-+:10;IMPRECISE;CIPOS=-235,9;CIEND=-10,256;CIPOS95=-44,3;CIEND95=-2,58;SU=10;PE=10;SR=0;ALG=PROD;AF=3.419e-05;NSAMP=1;MSQ=87.69;AC=1;AN=29246;NFAM=1
chr11	55045754	467392_1	N	]chr11:55046503]N	91.17	LOW	SVTYPE=BND;POS=55045754;STRANDS=-+:11;IMPRECISE;CIPOS=-292,9;CIEND=-10,320;CIPOS95=-53,1;CIEND95=-1,73;MATEID=467392_2;EVENT=467392;SU=11;PE=11;SR=0;ALG=PROD;AF=3.419e-05;NSAMP=1;MSQ=60.37;RECLASSIFIED;AC=1;AN=29246;NFAM=1
chr11	55046503	467392_2	N	N[chr11:55045754[	91.17	LOW	SVTYPE=BND;POS=55045754;STRANDS=-+:11;IMPRECISE;CIPOS=-10,320;CIEND=-292,9;CIPOS95=-1,73;CIEND95=-53,1;MATEID=467392_1;EVENT=467392;SECONDARY;SU=11;PE=11;SR=0;ALG=PROD;AF=3.419e-05;NSAMP=1;MSQ=60.37;RECLASSIFIED;AC=1;AN=29246;NFAM=1
chr11	55047878	467393	N	<DUP>	228.3	PASS	SVTYPE=DUP;POS=55047878;SVLEN=1651;END=55049529;STRANDS=-+:24;IMPRECISE;CIPOS=-279,29;CIEND=-30,206;CIPOS95=-30,29;CIEND95=-27,27;SU=24;PE=24;SR=0;ALG=PROD;AF=3.419e-05;NSAMP=1;MSQ=44.54;AC=1;AN=29246;NFAM=1
chr11	55047980	165533	N	<DEL>	135.26	PASS	SVTYPE=DEL;POS=55047980;SVLEN=-145;END=55048125;STRANDS=+-:6;CIPOS=-6,5;CIEND=-6,5;CIPOS95=0,0;CIEND95=0,0;SU=6;PE=0;SR=6;ALG=PROD;AF=3.419e-05;NSAMP=1;MSQ=128.81;AC=1;AN=29246;NFAM=1
chr11	55049076	467394	N	<DUP>	140.83	PASS	SVTYPE=DUP;POS=55049076;SVLEN=6554;END=55055630;STRANDS=-+:11;IMPRECISE;CIPOS=-169,9;CIEND=-10,496;CIPOS95=-47,3;CIEND95=0,67;SU=11;PE=11;SR=0;ALG=PROD;AF=3.419e-05;NSAMP=1;MSQ=136.94;AC=1;AN=29246;NFAM=1
chr11	55050235	165535	N	<DEL>	608.74	PASS	SVTYPE=DEL;POS=55050235;SVLEN=-787;END=55051022;STRANDS=+-:19;CIPOS=-10,9;CIEND=-5,2;CIPOS95=0,0;CIEND95=0,0;SU=19;PE=12;SR=7;ALG=PROD;AF=6.839e-05;NSAMP=2;MSQ=304.02;AC=2;AN=29246;NFAM=2
chr11	55050755	165536	N	<DEL>	1192.25	PASS	SVTYPE=DEL;POS=55050755;SVLEN=-1807;END=55052562;STRANDS=+-:69;IMPRECISE;CIPOS=-30,245;CIEND=-262,30;CIPOS95=-13,13;CIEND95=-14,14;SU=69;PE=69;SR=0;ALG=PROD;AF=3.419e-05;NSAMP=1;MSQ=68.69;AC=1;AN=29246;NFAM=1
chr11	55052326	467396	N	<DUP>	69.99	PASS	SVTYPE=DUP;POS=55052326;SVLEN=6620;END=55058946;STRANDS=-+:14;IMPRECISE;CIPOS=-190,29;CIEND=-30,311;CIPOS95=-38,29;CIEND95=-30,42;SU=14;PE=14;SR=0;ALG=PROD;AF=6.839e-05;NSAMP=2;MSQ=33.52;AC=2;AN=29246;NFAM=2
chr11	55053842	553910_1	N	[chr11:55061651[N	24.07	LOW	SVTYPE=BND;POS=55053842;STRANDS=--:5;IMPRECISE;CIPOS=-416,9;CIEND=-80,9;CIPOS95=-123,2;CIEND95=-59,2;MATEID=553910_2;EVENT=553910;SU=5;PE=5;SR=0;ALG=PROD;AF=3.419e-05;NSAMP=1;MSQ=23.81;AC=1;AN=29246;NFAM=1
chr11	55053938	165538	N	<DEL>	135.3	PASS	SVTYPE=DEL;POS=55053938;SVLEN=-145;END=55054083;STRANDS=+-:5;CIPOS=-10,9;CIEND=-10,9;CIPOS95=0,0;CIEND95=0,0;SU=5;PE=0;SR=5;ALG=PROD;AF=3.419e-05;NSAMP=1;MSQ=134.69;AC=1;AN=29246;NFAM=1
chr11	55054365	165539_1	N	N[chr11:55054430[	9239.69	PASS	SVTYPE=BND;POS=55054365;STRANDS=+-:317;CIPOS=-2,1;CIEND=-2,1;CIPOS95=0,0;CIEND95=0,0;MATEID=165539_2;EVENT=165539;SU=317;PE=1;SR=316;ALG=PROD;AF=0.0006497;NSAMP=19;MSQ=276.23;RECLASSIFIED;AC=19;AN=29246;NFAM=19
chr11	55054430	165539_2	N	]chr11:55054365]N	9239.69	PASS	SVTYPE=BND;POS=55054365;STRANDS=+-:317;CIPOS=-2,1;CIEND=-2,1;CIPOS95=0,0;CIEND95=0,0;MATEID=165539_1;EVENT=165539;SECONDARY;SU=317;PE=1;SR=316;ALG=PROD;AF=0.0006497;NSAMP=19;MSQ=276.23;RECLASSIFIED;AC=19;AN=29246;NFAM=19
chr11	55056915	553911	N	<INV>	78.8	LOW	SVTYPE=INV;POS=55056915;SVLEN=4630;END=55061545;STRANDS=++:1,--:3;IMPRECISE;CIPOS=-30,9;CIEND=-195,128;CIPOS95=-20,1;CIEND95=-93,119;SU=4;PE=4;SR=0;ALG=PROD;AF=0.0001026;NSAMP=3;MSQ=25;AC=3;AN=29246;NFAM=3
chr11	55057585	165540	N	<DEL>	228.29	PASS	SVTYPE=DEL;POS=55057585;SVLEN=-85;END=55057670;STRANDS=+-:7;CIPOS=-5,4;CIEND=-5,4;CIPOS95=0,0;CIEND95=0,0;SU=7;PE=0;SR=7;ALG=PROD;AF=3.419e-05;NSAMP=1;MSQ=227.81;AC=1;AN=29246;NFAM=1
chr11	55057626	553912	N	<INV>	6.37	LOW	SVTYPE=INV;POS=55057626;SVLEN=4182;END=55061808;STRANDS=++:5,--:2;IMPRECISE;CIPOS=-9,4;CIEND=-4,9;CIPOS95=-2,2;CIEND95=-1,3;SU=7;PE=5;SR=2;ALG=PROD;AF=3.419e-05;NSAMP=1;MSQ=4.64;AC=1;AN=29246;NFAM=1
chr11	55057736	467397	N	<DUP>	1.3702e+06	PASS	SVTYPE=DUP;POS=55057736;SVLEN=199;END=55057935;STRANDS=-+:104749;CIPOS=0,0;CIEND=0,0;CIPOS95=0,0;CIEND95=0,0;SU=104749;PE=238;SR=104511;ALG=PROD;AF=0.3586;NSAMP=10360;MSQ=79.02;AC=10487;AN=29246;NFAM=9569
chr11	55058111	553919	N	<INV>	106.96	LOW	SVTYPE=INV;POS=55058111;SVLEN=3001;END=55061112;STRANDS=++:2,--:2;IMPRECISE;CIPOS=-18,24;CIEND=-175,33;CIPOS95=-15,21;CIEND95=-121,25;SU=4;PE=4;SR=0;ALG=PROD;AF=0.000171;NSAMP=5;MSQ=20.19;AC=5;AN=29246;NFAM=5
chr11	55058135	553920	N	<INV>	211.69	LOW	SVTYPE=INV;POS=55058135;SVLEN=3538;END=55061673;STRANDS=++:3,--:2;IMPRECISE;CIPOS=-196,199;CIEND=-231,231;CIPOS95=-170,174;CIEND95=-200,201;SU=5;PE=5;SR=0;ALG=PROD;AF=0.0002393;NSAMP=7;MSQ=23.57;AC=7;AN=29246;NFAM=7
chr11	55058224	553914	N	<INV>	5607.47	LOW	SVTYPE=INV;POS=55058224;SVLEN=2111;END=55060335;STRANDS=++:7,--:6;IMPRECISE;CIPOS=-458,404;CIEND=-598,478;CIPOS95=-138,138;CIEND95=-249,249;SU=13;PE=12;SR=1;ALG=SUM;AF=0.002291;NSAMP=67;MSQ=55.74;RETAINED;AC=67;AN=29246;NFAM=67
chr11	55058435	165541_1	N	N[chr11:55079450[	6359.03	PASS	SVTYPE=BND;POS=55058435;STRANDS=+-:269;CIPOS=-3,4;CIEND=-3,2;CIPOS95=0,0;CIEND95=0,0;MATEID=165541_2;EVENT=165541;SU=269;PE=181;SR=88;ALG=PROD;AF=0.0004445;NSAMP=13;MSQ=298.95;RECLASSIFIED;AC=13;AN=29246;NFAM=12
chr11	55059411	165542	N	<DEL>	248.79	PASS	SVTYPE=DEL;POS=55059411;SVLEN=-7341;END=55066752;STRANDS=+-:13;IMPRECISE;CIPOS=-10,367;CIEND=-320,9;CIPOS95=-2,62;CIEND95=-88,2;SU=13;PE=13;SR=0;ALG=PROD;AF=3.419e-05;NSAMP=1;MSQ=248.73;AC=1;AN=29246;NFAM=1
chr11	55061344	553927	N	<INV>	169.99	LOW	SVTYPE=INV;POS=55061344;SVLEN=8067;END=55069411;STRANDS=++:4,--:5;IMPRECISE;CIPOS=-228,29;CIEND=-116,29;CIPOS95=-96,29;CIEND95=-64,29;SU=9;PE=7;SR=2;ALG=PROD;AF=6.839e-05;NSAMP=2;MSQ=5.83;AC=2;AN=29246;NFAM=2
chr11	55061541	553938	N	<INV>	916.36	LOW	SVTYPE=INV;POS=55061541;SVLEN=6899;END=55068440;STRANDS=++:1,--:8;IMPRECISE;CIPOS=-413,69;CIEND=-50,47;CIPOS95=-71,69;CIEND95=-4,4;SU=9;PE=9;SR=0;ALG=PROD;AF=0.0005471;NSAMP=16;MSQ=44.28;RETAINED;AC=16;AN=29246;NFAM=16
chr11	55061651	553910_2	N	[chr11:55053842[N	24.07	LOW	SVTYPE=BND;POS=55061651;STRANDS=--:5;IMPRECISE;CIPOS=-80,9;CIEND=-416,9;CIPOS95=-59,2;CIEND95=-123,2;MATEID=553910_1;EVENT=553910;SECONDARY;SU=5;PE=5;SR=0;ALG=PROD;AF=3.419e-05;NSAMP=1;MSQ=23.81;AC=1;AN=29246;NFAM=1
chr11	55061654	553929	N	<INV>	178.38	LOW	SVTYPE=INV;POS=55061654;SVLEN=7244;END=55068898;STRANDS=++:7,--:1;IMPRECISE;CIPOS=-30,236;CIEND=-30,181;CIPOS95=-30,100;CIEND95=-30,92;SU=8;PE=8;SR=0;ALG=PROD;AF=0.000171;NSAMP=5;MSQ=16.4;AC=5;AN=29246;NFAM=5
chr11	55061658	553939_1	N	[chr11:55068272[N	953.06	LOW	SVTYPE=BND;POS=55061658;STRANDS=--:5;IMPRECISE;CIPOS=-182,29;CIEND=-212,29;CIPOS95=-62,29;CIEND95=-40,29;MATEID=553939_2;EVENT=553939;SU=5;PE=5;SR=0;ALG=PROD;AF=0.0005813;NSAMP=17;MSQ=48.7;RETAINED;AC=17;AN=29246;NFAM=17
chr11	55061830	553941_1	N	N]chr11:55068585]	79.45	LOW	SVTYPE=BND;POS=55061830;STRANDS=++:4;IMPRECISE;CIPOS=-29,29;CIEND=-30,29;CIPOS95=-1,1;CIEND95=-1,1;MATEID=553941_2;EVENT=553941;SU=4;PE=2;SR=2;ALG=PROD;AF=3.419e-05;NSAMP=1;MSQ=4.68;AC=1;AN=29246;NFAM=1
chr11	55061969	553930	N	<INV>	451.33	LOW	SVTYPE=INV;POS=55061969;SVLEN=6368;END=55068337;STRANDS=++:10,--:2;IMPRECISE;CIPOS=-30,391;CIEND=-30,226;CIPOS95=-30,98;CIEND95=-30,94;SU=12;PE=8;SR=4;ALG=PROD;AF=0.0003761;NSAMP=11;MSQ=32.88;AC=11;AN=29246;NFAM=11
chr11	55062495	553926	N	<INV>	5282.91	LOW	SVTYPE=INV;POS=55062495;SVLEN=4527;END=55067022;STRANDS=++:3,--:31;IMPRECISE;CIPOS=-160,642;CIEND=-268,539;CIPOS95=-160,543;CIEND95=-268,461;SU=34;PE=31;SR=3;ALG=SUM;AF=0.002257;NSAMP=66;MSQ=55.72;RETAINED;AC=66;AN=29246;NFAM=66
chr11	55062509	553931	N	<INV>	1331.57	LOW	SVTYPE=INV;POS=55062509;SVLEN=5389;END=55067898;STRANDS=++:18,--:1;IMPRECISE;CIPOS=-50,742;CIEND=-128,229;CIPOS95=-50,299;CIEND95=-91,91;SU=19;PE=17;SR=2;ALG=SUM;AF=0.0007864;NSAMP=23;MSQ=35.82;AC=23;AN=29246;NFAM=23
chr11	55062802	553942_1	N	N]chr11:55067259]	9.85	LOW	SVTYPE=BND;POS=55062802;STRANDS=++:4;IMPRECISE;CIPOS=-50,49;CIEND=-50,49;CIPOS95=-3,3;CIEND95=-3,3;MATEID=553942_2;EVENT=553942;SU=4;PE=3;SR=1;ALG=PROD;AF=6.839e-05;NSAMP=2;MSQ=4.73;AC=2;AN=29246;NFAM=2
chr11	55063373	553934	N	<INV>	155.34	LOW	SVTYPE=INV;POS=55063373;SVLEN=2724;END=55066097;STRANDS=++:3,--:5;IMPRECISE;CIPOS=-30,32;CIEND=-152,120;CIPOS95=-10,10;CIEND95=-82,82;SU=8;PE=8;SR=0;ALG=PROD;AF=0.0002393;NSAMP=7;MSQ=17.48;AC=7;AN=29246;NFAM=7
chr11	55063665	553945_1	N	[chr11:55066176[N	284.56	LOW	SVTYPE=BND;POS=55063665;STRANDS=--:6;IMPRECISE;CIPOS=-64,29;CIEND=-103,29;CIPOS95=-28,28;CIEND95=-28,28;MATEID=553945_2;EVENT=553945;SU=6;PE=6;SR=0;ALG=PROD;AF=0.0002052;NSAMP=6;MSQ=45.76;AC=6;AN=29246;NFAM=6
chr11	55063984	553946_1	N	[chr11:55066233[N	77.81	LOW	SVTYPE=BND;POS=55063984;STRANDS=--:5;IMPRECISE;CIPOS=-26,20;CIEND=-26,28;CIPOS95=-1,1;CIEND95=-1,1;MATEID=553946_2;EVENT=553946;SU=5;PE=0;SR=5;ALG=PROD;AF=0.0001368;NSAMP=4;MSQ=12.73;AC=4;AN=29246;NFAM=4
chr11	55064126	165543_1	N	N[chr11:55064600[	31409.2	PASS	SVTYPE=BND;POS=55064126;STRANDS=+-:830;CIPOS=-3,4;CIEND=-3,2;CIPOS95=0,0;CIEND95=0,0;MATEID=165543_2;EVENT=165543;SU=830;PE=613;SR=217;ALG=PROD;AF=0.001641;NSAMP=48;MSQ=338.1;RECLASSIFIED;AC=48;AN=29246;NFAM=47
chr11	55064378	553948_1	N	N]chr11:55065945]	428.88	LOW	SVTYPE=BND;POS=55064378;STRANDS=++:7;IMPRECISE;CIPOS=-30,300;CIEND=-30,110;CIPOS95=-30,89;CIEND95=-30,55;MATEID=553948_2;EVENT=553948;SU=7;PE=5;SR=2;ALG=PROD;AF=0.0005471;NSAMP=16;MSQ=25.52;RETAINED;AC=16;AN=29246;NFAM=16
chr11	55064600	165543_2	N	]chr11:55064126]N	31409.2	PASS	SVTYPE=BND;POS=55064126;STRANDS=+-:830;CIPOS=-3,2;CIEND=-3,4;CIPOS95=0,0;CIEND95=0,0;MATEID=165543_1;EVENT=165543;SECONDARY;SU=830;PE=613;SR=217;ALG=PROD;AF=0.001641;NSAMP=48;MSQ=338.1;RECLASSIFIED;AC=48;AN=29246;NFAM=47
chr11	55064649	553925	N	<INV>	6867.24	LOW	SVTYPE=INV;POS=55064649;SVLEN=1271;END=55065920;STRANDS=++:15,--:3;IMPRECISE;CIPOS=-349,676;CIEND=-557,597;CIPOS95=-284,284;CIEND95=-497,497;SU=18;PE=16;SR=2;ALG=SUM;AF=0.00318;NSAMP=93;MSQ=61.44;RETAINED;AC=93;AN=29246;NFAM=93
chr11	55064869	553922	N	<INV>	905.72	LOW	SVTYPE=INV;POS=55064869;SVLEN=327;END=55065196;STRANDS=++:6,--:4;IMPRECISE;CIPOS=-291,29;CIEND=-124,56;CIPOS95=-223,29;CIEND95=-87,56;SU=10;PE=9;SR=1;ALG=SUM;AF=0.0005471;NSAMP=16;MSQ=46.56;AC=16;AN=29246;NFAM=16
chr11	55065044	553923_1	N	[chr11:55065186[N	218.57	LOW	SVTYPE=BND;POS=55065044;STRANDS=--:4;IMPRECISE;CIPOS=-20,25;CIEND=-29,20;CIPOS95=-3,3;CIEND95=-9,9;MATEID=553923_2;EVENT=553923;SU=4;PE=2;SR=2;ALG=PROD;AF=0.0002735;NSAMP=8;MSQ=16.49;AC=8;AN=29246;NFAM=8
chr11	55065186	553923_2	N	[chr11:55065044[N	218.57	LOW	SVTYPE=BND;POS=55065186;STRANDS=--:4;IMPRECISE;CIPOS=-29,20;CIEND=-20,25;CIPOS95=-9,9;CIEND95=-3,3;MATEID=553923_1;EVENT=553923;SECONDARY;SU=4;PE=2;SR=2;ALG=PROD;AF=0.0002735;NSAMP=8;MSQ=16.49;AC=8;AN=29246;NFAM=8
chr11	55065891	467380_2	N	N[chr11:55009916[	1566.49	LOW	SVTYPE=BND;POS=55009916;STRANDS=-+:240;IMPRECISE;CIPOS=-13,28;CIEND=-118,9;CIPOS95=-3,3;CIEND95=-3,3;MATEID=467380_1;EVENT=467380;SECONDARY;SU=240;PE=240;SR=0;ALG=PROD;AF=0.0003761;NSAMP=11;MSQ=94.3;RECLASSIFIED;AC=11;AN=29246;NFAM=11
chr11	55065945	553948_2	N	N]chr11:55064378]	428.88	LOW	SVTYPE=BND;POS=55065945;STRANDS=++:7;IMPRECISE;CIPOS=-30,110;CIEND=-30,300;CIPOS95=-30,55;CIEND95=-30,89;MATEID=553948_1;EVENT=553948;SECONDARY;SU=7;PE=5;SR=2;ALG=PROD;AF=0.0005471;NSAMP=16;MSQ=25.52;RETAINED;AC=16;AN=29246;NFAM=16
chr11	55066176	553945_2	N	[chr11:55063665[N	284.56	LOW	SVTYPE=BND;POS=55066176;STRANDS=--:6;IMPRECISE;CIPOS=-103,29;CIEND=-64,29;CIPOS95=-28,28;CIEND95=-28,28;MATEID=553945_1;EVENT=553945;SECONDARY;SU=6;PE=6;SR=0;ALG=PROD;AF=0.0002052;NSAMP=6;MSQ=45.76;AC=6;AN=29246;NFAM=6
chr11	55066230	165544_1	N	N[chr11:55067495[	54.47	LOW	SVTYPE=BND;POS=55066230;STRANDS=+-:5;IMPRECISE;CIPOS=-10,512;CIEND=-662,9;CIPOS95=-2,202;CIEND95=-222,2;MATEID=165544_2;EVENT=165544;SU=5;PE=5;SR=0;ALG=PROD;AF=6.839e-05;NSAMP=2;MSQ=27.06;RECLASSIFIED;AC=2;AN=29246;NFAM=2
chr11	55066233	553946_2	N	[chr11:55063984[N	77.81	LOW	SVTYPE=BND;POS=55066233;STRANDS=--:5;IMPRECISE;CIPOS=-26,28;CIEND=-26,20;CIPOS95=-1,1;CIEND95=-1,1;MATEID=553946_1;EVENT=553946;SECONDARY;SU=5;PE=0;SR=5;ALG=PROD;AF=0.0001368;NSAMP=4;MSQ=12.73;AC=4;AN=29246;NFAM=4
chr11	55067259	553942_2	N	N]chr11:55062802]	9.85	LOW	SVTYPE=BND;POS=55067259;STRANDS=++:4;IMPRECISE;CIPOS=-50,49;CIEND=-50,49;CIPOS95=-3,3;CIEND95=-3,3;MATEID=553942_1;EVENT=553942;SECONDARY;SU=4;PE=3;SR=1;ALG=PROD;AF=6.839e-05;NSAMP=2;MSQ=4.73;AC=2;AN=29246;NFAM=2
chr11	55067361	165545_1	N	N[chr11:55067499[	267.39	LOW	SVTYPE=BND;POS=55067361;STRANDS=+-:6;CIPOS=-6,5;CIEND=-6,5;CIPOS95=0,0;CIEND95=0,0;MATEID=165545_2;EVENT=165545;SU=6;PE=0;SR=6;ALG=PROD;AF=6.839e-05;NSAMP=2;MSQ=131.78;RECLASSIFIED;AC=2;AN=29246;NFAM=2
chr11	55067495	165544_2	N	]chr11:55066230]N	54.47	LOW	SVTYPE=BND;POS=55066230;STRANDS=+-:5;IMPRECISE;CIPOS=-662,9;CIEND=-10,512;CIPOS95=-222,2;CIEND95=-2,202;MATEID=165544_1;EVENT=165544;SECONDARY;SU=5;PE=5;SR=0;ALG=PROD;AF=6.839e-05;NSAMP=2;MSQ=27.06;RECLASSIFIED;AC=2;AN=29246;NFAM=2
chr11	55067499	165545_2	N	]chr11:55067361]N	267.39	LOW	SVTYPE=BND;POS=55067361;STRANDS=+-:6;CIPOS=-6,5;CIEND=-6,5;CIPOS95=0,0;CIEND95=0,0;MATEID=165545_1;EVENT=165545;SECONDARY;SU=6;PE=0;SR=6;ALG=PROD;AF=6.839e-05;NSAMP=2;MSQ=131.78;RECLASSIFIED;AC=2;AN=29246;NFAM=2
chr11	55067904	165546_1	N	N[chr11:55068009[	3994.18	PASS	SVTYPE=BND;POS=55067904;STRANDS=+-:113;CIPOS=-3,2;CIEND=-3,3;CIPOS95=0,0;CIEND95=0,0;MATEID=165546_2;EVENT=165546;SU=113;PE=0;SR=113;ALG=PROD;AF=0.0002052;NSAMP=6;MSQ=236.69;RECLASSIFIED;AC=6;AN=29246;NFAM=4
chr11	55068009	165546_2	N	]chr11:55067904]N	3994.18	PASS	SVTYPE=BND;POS=55067904;STRANDS=+-:113;CIPOS=-3,3;CIEND=-3,2;CIPOS95=0,0;CIEND95=0,0;MATEID=165546_1;EVENT=165546;SECONDARY;SU=113;PE=0;SR=113;ALG=PROD;AF=0.0002052;NSAMP=6;MSQ=236.69;RECLASSIFIED;AC=6;AN=29246;NFAM=4
chr11	55068066	165547	N	<DEL>	485.42	PASS	SVTYPE=DEL;POS=55068066;SVLEN=-110273;END=55178339;STRANDS=+-:19;IMPRECISE;CIPOS=-7,214;CIEND=-204,9;CIPOS95=0,50;CIEND95=-38,0;SU=19;PE=19;SR=0;ALG=PROD;AF=3.419e-05;NSAMP=1;MSQ=482.43;AC=1;AN=29246;NFAM=1
chr11	55068272	553939_2	N	[chr11:55061658[N	953.06	LOW	SVTYPE=BND;POS=55068272;STRANDS=--:5;IMPRECISE;CIPOS=-212,29;CIEND=-182,29;CIPOS95=-40,29;CIEND95=-62,29;MATEID=553939_1;EVENT=553939;SECONDARY;SU=5;PE=5;SR=0;ALG=PROD;AF=0.0005813;NSAMP=17;MSQ=48.7;RETAINED;AC=17;AN=29246;NFAM=17
chr11	55068585	553941_2	N	N]chr11:55061830]	79.45	LOW	SVTYPE=BND;POS=55068585;STRANDS=++:4;IMPRECISE;CIPOS=-30,29;CIEND=-29,29;CIPOS95=-1,1;CIEND95=-1,1;MATEID=553941_1;EVENT=553941;SECONDARY;SU=4;PE=2;SR=2;ALG=PROD;AF=3.419e-05;NSAMP=1;MSQ=4.68;AC=1;AN=29246;NFAM=1
chr11	55068592	165548_1	N	N[chr11:55070137[	2110.17	LOW	SVTYPE=BND;POS=55068592;STRANDS=+-:168;CIPOS=-5,4;CIEND=-4,2;CIPOS95=0,0;CIEND95=0,0;MATEID=165548_2;EVENT=165548;SU=168;PE=74;SR=94;ALG=PROD;AF=0.0002052;NSAMP=6;MSQ=200.55;RECLASSIFIED;AC=6;AN=29246;NFAM=5
chr11	55068631	467398	N	<DUP>	291899	PASS	SVTYPE=DUP;POS=55068631;SVLEN=1660;END=55070291;STRANDS=-+:33424;CIPOS=-3,20;CIEND=-1,7;CIPOS95=0,0;CIEND95=0,0;SU=33424;PE=33414;SR=10;ALG=PROD;AF=0.04623;NSAMP=1289;MSQ=111.49;AC=1352;AN=29246;NFAM=1230
chr11	55068877	467399	N	<DUP>	6647.59	PASS	SVTYPE=DUP;POS=55068877;SVLEN=1383;END=55070260;STRANDS=-+:10;IMPRECISE;CIPOS=-10,5;CIEND=-6,9;CIPOS95=-1,0;CIEND95=-1,1;SU=10;PE=7;SR=3;ALG=PROD;AF=0.004035;NSAMP=118;MSQ=21.78;AC=118;AN=29246;NFAM=111
chr11	55069278	553960_1	N	[chr11:55072893[N	948.24	LOW	SVTYPE=BND;POS=55069278;STRANDS=--:5;IMPRECISE;CIPOS=-417,29;CIEND=-605,29;CIPOS95=-165,29;CIEND95=-239,29;MATEID=553960_2;EVENT=553960;SU=5;PE=5;SR=0;ALG=PROD;AF=0.000718;NSAMP=21;MSQ=35.79;AC=21;AN=29246;NFAM=21
chr11	55069352	553961	N	<INV>	336.52	LOW	SVTYPE=INV;POS=55069352;SVLEN=3579;END=55072931;STRANDS=++:5,--:3;IMPRECISE;CIPOS=-30,29;CIEND=-30,29;CIPOS95=-1,1;CIEND95=-1,1;SU=8;PE=4;SR=4;ALG=PROD;AF=0.000171;NSAMP=5;MSQ=23.22;AC=5;AN=29246;NFAM=5
chr11	55069471	553954_1	N	N]chr11:55073562]	29.4	LOW	SVTYPE=BND;POS=55069471;STRANDS=++:18;IMPRECISE;CIPOS=-30,29;CIEND=-30,49;CIPOS95=-5,5;CIEND95=-20,20;MATEID=553954_2;EVENT=553954;SU=18;PE=18;SR=0;ALG=PROD;AF=0.0001026;NSAMP=3;MSQ=9.54;AC=3;AN=29246;NFAM=3
chr11	55069540	553962_1	N	N]chr11:55072816]	430.94	LOW	SVTYPE=BND;POS=55069540;STRANDS=++:4;IMPRECISE;CIPOS=-30,324;CIEND=-30,313;CIPOS95=-30,90;CIEND95=-30,88;MATEID=553962_2;EVENT=553962;SU=4;PE=4;SR=0;ALG=PROD;AF=0.0004445;NSAMP=13;MSQ=25.97;AC=13;AN=29246;NFAM=13
chr11	55069626	553956	N	<INV>	708.74	LOW	SVTYPE=INV;POS=55069626;SVLEN=2591;END=55072217;STRANDS=++:3,--:27;IMPRECISE;CIPOS=-68,49;CIEND=-103,49;CIPOS95=-10,10;CIEND95=-15,15;SU=30;PE=28;SR=2;ALG=PROD;AF=0.0006155;NSAMP=18;MSQ=27.17;AC=18;AN=29246;NFAM=18
chr11	55069886	165549_1	N	N[chr11:55070023[	112.21	LOW	SVTYPE=BND;POS=55069886;STRANDS=+-:5;CIPOS=-10,9;CIEND=-10,9;CIPOS95=0,0;CIEND95=0,0;MATEID=165549_2;EVENT=165549;SU=5;PE=0;SR=5;ALG=PROD;AF=3.419e-05;NSAMP=1;MSQ=110.84;RECLASSIFIED;AC=1;AN=29246;NFAM=1
chr11	55070023	165549_2	N	]chr11:55069886]N	112.21	LOW	SVTYPE=BND;POS=55069886;STRANDS=+-:5;CIPOS=-10,9;CIEND=-10,9;CIPOS95=0,0;CIEND95=0,0;MATEID=165549_1;EVENT=165549;SECONDARY;SU=5;PE=0;SR=5;ALG=PROD;AF=3.419e-05;NSAMP=1;MSQ=110.84;RECLASSIFIED;AC=1;AN=29246;NFAM=1
chr11	55070101	553964_1	N	N]chr11:55072732]	1052.87	LOW	SVTYPE=BND;POS=55070101;STRANDS=++:15;IMPRECISE;CIPOS=-50,63;CIEND=-50,135;CIPOS95=-11,11;CIEND95=-11,11;MATEID=553964_2;EVENT=553964;SU=15;PE=15;SR=0;ALG=PROD;AF=0.0007864;NSAMP=22;MSQ=31.09;AC=23;AN=29246;NFAM=22
chr11	55070137	165548_2	N	]chr11:55068592]N	2110.17	LOW	SVTYPE=BND;POS=55068592;STRANDS=+-:168;CIPOS=-4,2;CIEND=-5,4;CIPOS95=0,0;CIEND95=0,0;MATEID=165548_1;EVENT=165548;SECONDARY;SU=168;PE=74;SR=94;ALG=PROD;AF=0.0002052;NSAMP=6;MSQ=200.55;RECLASSIFIED;AC=6;AN=29246;NFAM=5
chr11	55070219	553966_1	N	N]chr11:55072299]	1277.31	LOW	SVTYPE=BND;POS=55070219;STRANDS=++:9;IMPRECISE;CIPOS=-30,26;CIEND=-28,25;CIPOS95=-1,1;CIEND95=-2,2;MATEID=553966_2;EVENT=553966;SU=9;PE=5;SR=4;ALG=PROD;AF=0.000718;NSAMP=21;MSQ=31.88;AC=21;AN=29246;NFAM=21
chr11	55070428	553957_1	N	N]chr11:55072126]	705.1	LOW	SVTYPE=BND;POS=55070428;STRANDS=++:18;CIPOS=-44,49;CIEND=-44,44;CIPOS95=0,0;CIEND95=0,0;MATEID=553957_2;EVENT=553957;SU=18;PE=7;SR=11;ALG=PROD;AF=0.0004445;NSAMP=13;MSQ=20.1;AC=13;AN=29246;NFAM=13
chr11	55070521	553951	N	<INV>	18805.1	LOW	SVTYPE=INV;POS=55070521;SVLEN=2213;END=55072734;STRANDS=++:102,--:8;IMPRECISE;CIPOS=-614,524;CIEND=-1008,450;CIPOS95=-475,475;CIEND95=-917,450;SU=110;PE=91;SR=19;ALG=SUM;AF=0.005266;NSAMP=151;MSQ=89.1;RETAINED;AC=154;AN=29246;NFAM=151
chr11	55070522	553958_1	N	[chr11:55071311[N	6179.7	LOW	SVTYPE=BND;POS=55070522;STRANDS=--:12;IMPRECISE;CIPOS=-973,594;CIEND=-587,806;CIPOS95=-536,536;CIEND95=-587,724;MATEID=553958_2;EVENT=553958;SU=12;PE=12;SR=0;ALG=SUM;AF=0.003214;NSAMP=92;MSQ=48.98;RETAINED;AC=94;AN=29246;NFAM=92
chr11	55070664	553970_1	N	N]chr11:55072519]	1163.46	LOW	SVTYPE=BND;POS=55070664;STRANDS=++:4;IMPRECISE;CIPOS=-50,49;CIEND=-50,49;CIPOS95=-3,3;CIEND95=-3,3;MATEID=553970_2;EVENT=553970;SU=4;PE=2;SR=2;ALG=PROD;AF=0.0005813;NSAMP=16;MSQ=34.08;AC=17;AN=29246;NFAM=16
chr11	55070709	467400	N	<DUP>	856.46	PASS	SVTYPE=DUP;POS=55070709;SVLEN=10784;END=55081493;STRANDS=-+:77;IMPRECISE;CIPOS=-20,9;CIEND=-10,29;CIPOS95=0,0;CIEND95=-3,3;SU=77;PE=76;SR=1;ALG=PROD;AF=0.0002735;NSAMP=8;MSQ=99.3;AC=8;AN=29246;NFAM=7
chr11	55070716	553971_1	N	N]chr11:55071751]	370.85	LOW	SVTYPE=BND;POS=55070716;STRANDS=++:7;IMPRECISE;CIPOS=-50,49;CIEND=-50,49;CIPOS95=-3,3;CIEND95=-3,3;MATEID=553971_2;EVENT=553971;SU=7;PE=6;SR=1;ALG=PROD;AF=0.0005129;NSAMP=15;MSQ=21.46;AC=15;AN=29246;NFAM=15
chr11	55070953	553959_1	N	N]chr11:55071667]	1336.87	LOW	SVTYPE=BND;POS=55070953;STRANDS=++:13;IMPRECISE;CIPOS=-50,476;CIEND=-50,423;CIPOS95=-50,383;CIEND95=-50,75;MATEID=553959_2;EVENT=553959;SU=13;PE=13;SR=0;ALG=SUM;AF=0.0009916;NSAMP=29;MSQ=32.19;AC=29;AN=29246;NFAM=29
chr11	55071082	467401	N	<DUP>	627.85	PASS	SVTYPE=DUP;POS=55071082;SVLEN=9390;END=55080472;STRANDS=-+:67;CIPOS=-25,21;CIEND=-24,24;CIPOS95=0,0;CIEND95=0,0;SU=67;PE=51;SR=16;ALG=PROD;AF=0.0001026;NSAMP=3;MSQ=206.41;AC=3;AN=29246;NFAM=3
chr11	55071311	553958_2	N	[chr11:55070522[N	6179.7	LOW	SVTYPE=BND;POS=55071311;STRANDS=--:12;IMPRECISE;CIPOS=-587,806;CIEND=-973,594;CIPOS95=-587,724;CIEND95=-536,536;MATEID=553958_1;EVENT=553958;SECONDARY;SU=12;PE=12;SR=0;ALG=SUM;AF=0.003214;NSAMP=92;MSQ=48.98;RETAINED;AC=94;AN=29246;NFAM=92
chr11	55071381	165550	N	<DEL>	1378.81	PASS	SVTYPE=DEL;POS=55071381;SVLEN=-4926;END=55076307;STRANDS=+-:62;CIPOS=-30,29;CIEND=-30,29;CIPOS95=0,0;CIEND95=0,0;SU=62;PE=34;SR=28;ALG=PROD;AF=6.839e-05;NSAMP=2;MSQ=689.39;AC=2;AN=29246;NFAM=2
chr11	55071667	553959_2	N	N]chr11:55070953]	1336.87	LOW	SVTYPE=BND;POS=55071667;STRANDS=++:13;IMPRECISE;CIPOS=-50,423;CIEND=-50,476;CIPOS95=-50,75;CIEND95=-50,383;MATEID=553959_1;EVENT=553959;SECONDARY;SU=13;PE=13;SR=0;ALG=SUM;AF=0.0009916;NSAMP=29;MSQ=32.19;AC=29;AN=29246;NFAM=29
chr11	55071751	553971_2	N	N]chr11:55070716]	370.85	LOW	SVTYPE=BND;POS=55071751;STRANDS=++:7;IMPRECISE;CIPOS=-50,49;CIEND=-50,49;CIPOS95=-3,3;CIEND95=-3,3;MATEID=553971_1;EVENT=553971;SECONDARY;SU=7;PE=6;SR=1;ALG=PROD;AF=0.0005129;NSAMP=15;MSQ=21.46;AC=15;AN=29246;NFAM=15
chr11	55071851	467402	N	<DUP>	129.65	PASS	SVTYPE=DUP;POS=55071851;SVLEN=1399;END=55073250;STRANDS=-+:11;IMPRECISE;CIPOS=-185,9;CIEND=-7,261;CIPOS95=-39,2;CIEND95=0,64;SU=11;PE=11;SR=0;ALG=PROD;AF=3.419e-05;NSAMP=1;MSQ=110.01;AC=1;AN=29246;NFAM=1
chr11	55072126	165552_1	N	N[chr11:55074745[	7584.92	PASS	SVTYPE=BND;POS=55072126;STRANDS=+-:399;IMPRECISE;CIPOS=-69,442;CIEND=-388,52;CIPOS95=-39,39;CIEND95=-30,30;MATEID=165552_2;EVENT=165552;SU=399;PE=398;SR=1;ALG=SUM;AF=0.0003419;NSAMP=10;MSQ=271.62;RECLASSIFIED;AC=10;AN=29246;NFAM=8
chr11	55072126	553957_2	N	N]chr11:55070428]	705.1	LOW	SVTYPE=BND;POS=55072126;STRANDS=++:18;CIPOS=-44,44;CIEND=-44,49;CIPOS95=0,0;CIEND95=0,0;MATEID=553957_1;EVENT=553957;SECONDARY;SU=18;PE=7;SR=11;ALG=PROD;AF=0.0004445;NSAMP=13;MSQ=20.1;AC=13;AN=29246;NFAM=13
chr11	55072132	466721_2	N	N[chr11:50523837[	1357.01	LOW	SVTYPE=BND;POS=50523837;STRANDS=-+:4;CIPOS=-9,8;CIEND=-9,8;CIPOS95=0,0;CIEND95=0,0;MATEID=466721_1;EVENT=466721;SECONDARY;SU=4;PE=0;SR=4;ALG=PROD;AF=0.0003077;NSAMP=9;MSQ=12.28;RECLASSIFIED;AC=9;AN=29246;NFAM=9
chr11	55072299	553966_2	N	N]chr11:55070219]	1277.31	LOW	SVTYPE=BND;POS=55072299;STRANDS=++:9;IMPRECISE;CIPOS=-28,25;CIEND=-30,26;CIPOS95=-2,2;CIEND95=-1,1;MATEID=553966_1;EVENT=553966;SECONDARY;SU=9;PE=5;SR=4;ALG=PROD;AF=0.000718;NSAMP=21;MSQ=31.88;AC=21;AN=29246;NFAM=21
chr11	55072519	553970_2	N	N]chr11:55070664]	1163.46	LOW	SVTYPE=BND;POS=55072519;STRANDS=++:4;IMPRECISE;CIPOS=-50,49;CIEND=-50,49;CIPOS95=-3,3;CIEND95=-3,3;MATEID=553970_1;EVENT=553970;SECONDARY;SU=4;PE=2;SR=2;ALG=PROD;AF=0.0005813;NSAMP=16;MSQ=34.08;AC=17;AN=29246;NFAM=16
chr11	55072732	553964_2	N	N]chr11:55070101]	1052.87	LOW	SVTYPE=BND;POS=55072732;STRANDS=++:15;IMPRECISE;CIPOS=-50,135;CIEND=-50,63;CIPOS95=-11,11;CIEND95=-11,11;MATEID=553964_1;EVENT=553964;SECONDARY;SU=15;PE=15;SR=0;ALG=PROD;AF=0.0007864;NSAMP=22;MSQ=31.09;AC=23;AN=29246;NFAM=22
chr11	55072816	553962_2	N	N]chr11:55069540]	430.94	LOW	SVTYPE=BND;POS=55072816;STRANDS=++:4;IMPRECISE;CIPOS=-30,313;CIEND=-30,324;CIPOS95=-30,88;CIEND95=-30,90;MATEID=553962_1;EVENT=553962;SECONDARY;SU=4;PE=4;SR=0;ALG=PROD;AF=0.0004445;NSAMP=13;MSQ=25.97;AC=13;AN=29246;NFAM=13
chr11	55072893	553960_2	N	[chr11:55069278[N	948.24	LOW	SVTYPE=BND;POS=55072893;STRANDS=--:5;IMPRECISE;CIPOS=-605,29;CIEND=-417,29;CIPOS95=-239,29;CIEND95=-165,29;MATEID=553960_1;EVENT=553960;SECONDARY;SU=5;PE=5;SR=0;ALG=PROD;AF=0.000718;NSAMP=21;MSQ=35.79;AC=21;AN=29246;NFAM=21
chr11	55073335	165553	N	<DEL>	2136.79	PASS	SVTYPE=DEL;POS=55073335;SVLEN=-103188;END=55176523;STRANDS=+-:98;CIPOS=-9,9;CIEND=-10,8;CIPOS95=0,0;CIEND95=0,0;SU=98;PE=51;SR=47;ALG=PROD;AF=0.000171;NSAMP=5;MSQ=427.36;AC=5;AN=29246;NFAM=5
chr11	55073562	553954_2	N	N]chr11:55069471]	29.4	LOW	SVTYPE=BND;POS=55073562;STRANDS=++:18;IMPRECISE;CIPOS=-30,49;CIEND=-30,29;CIPOS95=-20,20;CIEND95=-5,5;MATEID=553954_1;EVENT=553954;SECONDARY;SU=18;PE=18;SR=0;ALG=PROD;AF=0.0001026;NSAMP=3;MSQ=9.54;AC=3;AN=29246;NFAM=3
chr11	55074019	467403	N	<DUP>	141.06	PASS	SVTYPE=DUP;POS=55074019;SVLEN=3653;END=55077672;STRANDS=-+:13;IMPRECISE;CIPOS=-10,9;CIEND=-7,9;CIPOS95=-1,0;CIEND95=-1,1;SU=13;PE=11;SR=2;ALG=PROD;AF=3.419e-05;NSAMP=1;MSQ=133.19;AC=1;AN=29246;NFAM=1
chr11	55074745	165552_2	N	]chr11:55072126]N	7584.92	PASS	SVTYPE=BND;POS=55072126;STRANDS=+-:399;IMPRECISE;CIPOS=-388,52;CIEND=-69,442;CIPOS95=-30,30;CIEND95=-39,39;MATEID=165552_1;EVENT=165552;SECONDARY;SU=399;PE=398;SR=1;ALG=SUM;AF=0.0003419;NSAMP=10;MSQ=271.62;RECLASSIFIED;AC=10;AN=29246;NFAM=8
chr11	55075119	84252_2	N	[chr5:45919587[N	451.14	LOW	SVTYPE=BND;POS=55075119;STRANDS=--:6;IMPRECISE;CIPOS=-656,9;CIEND=-764,9;CIPOS95=-135,1;CIEND95=-140,0;MATEID=84252_1;EVENT=84252;SECONDARY;SU=6;PE=6;SR=0;ALG=PROD;AF=0.0005813;NSAMP=17;MSQ=22.66;AC=17;AN=29246;NFAM=17
chr11	55075137	23063_1	N	]chr12:37973072]N	237.48	LOW	SVTYPE=BND;POS=55075137;STRANDS=-+:4;IMPRECISE;CIPOS=-621,49;CIEND=-50,472;CIPOS95=-115,49;CIEND95=-50,104;MATEID=23063_2;EVENT=23063;SU=4;PE=4;SR=0;ALG=PROD;AF=0.0002735;NSAMP=8;MSQ=29.51;AC=8;AN=29246;NFAM=8
chr11	55075718	553973	N	<INV>	87.92	LOW	SVTYPE=INV;POS=55075718;SVLEN=5295;END=55081013;STRANDS=++:2,--:2;IMPRECISE;CIPOS=-152,73;CIEND=-10,57;CIPOS95=-106,66;CIEND95=-1,49;SU=4;PE=4;SR=0;ALG=PROD;AF=3.419e-05;NSAMP=1;MSQ=56.92;AC=1;AN=29246;NFAM=1
chr11	55075900	553974	N	<INV>	90.55	LOW	SVTYPE=INV;POS=55075900;SVLEN=4392;END=55080292;STRANDS=++:4,--:3;IMPRECISE;CIPOS=-10,9;CIEND=-1,9;CIPOS95=-1,1;CIEND95=-1,3;SU=7;PE=2;SR=5;ALG=PROD;AF=0.0001026;NSAMP=3;MSQ=6.2;AC=3;AN=29246;NFAM=3
chr11	55075972	165554	N	<DEL>	2091.66	PASS	SVTYPE=DEL;POS=55075972;SVLEN=-146;END=55076118;STRANDS=+-:85;CIPOS=-5,4;CIEND=-5,5;CIPOS95=0,0;CIEND95=0,0;SU=85;PE=7;SR=78;ALG=PROD;AF=0.0003761;NSAMP=10;MSQ=209.05;AC=11;AN=29246;NFAM=9
chr11	55076086	553979	N	<INV>	1696.19	LOW	SVTYPE=INV;POS=55076086;SVLEN=3348;END=55079434;STRANDS=++:6,--:2;IMPRECISE;CIPOS=-30,603;CIEND=-84,671;CIPOS95=-30,555;CIEND95=-84,300;SU=8;PE=8;SR=0;ALG=SUM;AF=0.001163;NSAMP=34;MSQ=33;AC=34;AN=29246;NFAM=34
chr11	55076775	553986_1	N	N]chr11:55079420]	550.65	LOW	SVTYPE=BND;POS=55076775;STRANDS=++:9;IMPRECISE;CIPOS=-50,308;CIEND=-50,250;CIPOS95=-50,70;CIEND95=-50,77;MATEID=553986_2;EVENT=553986;SU=9;PE=9;SR=0;ALG=PROD;AF=0.0005813;NSAMP=17;MSQ=18.28;AC=17;AN=29246;NFAM=17
chr11	55076864	553981_1	N	[chr11:55078075[N	1262.48	LOW	SVTYPE=BND;POS=55076864;STRANDS=--:9;IMPRECISE;CIPOS=-109,439;CIEND=-88,67;CIPOS95=-109,407;CIEND95=-38,38;MATEID=553981_2;EVENT=553981;SU=9;PE=9;SR=0;ALG=SUM;AF=0.000718;NSAMP=21;MSQ=35.39;AC=21;AN=29246;NFAM=21
chr11	55077705	553976	N	<INV>	21557.9	LOW	SVTYPE=INV;POS=55077705;SVLEN=498;END=55078203;STRANDS=++:8,--:28;IMPRECISE;CIPOS=-1305,49;CIEND=-387,882;CIPOS95=-731,49;CIEND95=-387,811;SU=36;PE=35;SR=1;ALG=SUM;AF=0.00636;NSAMP=186;MSQ=78.53;RETAINED;AC=186;AN=29246;NFAM=186
chr11	55077824	553992_1	N	N]chr11:55078757]	775.85	LOW	SVTYPE=BND;POS=55077824;STRANDS=++:9;IMPRECISE;CIPOS=-50,140;CIEND=-50,66;CIPOS95=-47,47;CIEND95=-18,18;MATEID=553992_2;EVENT=553992;SU=9;PE=9;SR=0;ALG=PROD;AF=0.000718;NSAMP=21;MSQ=31.65;AC=21;AN=29246;NFAM=21
chr11	55078002	553994	N	<INV>	578.31	LOW	SVTYPE=INV;POS=55078002;SVLEN=479;END=55078481;STRANDS=++:6,--:1;IMPRECISE;CIPOS=-30,29;CIEND=-30,29;CIPOS95=-3,3;CIEND95=-3,3;SU=7;PE=6;SR=1;ALG=PROD;AF=0.0006155;NSAMP=18;MSQ=27.09;AC=18;AN=29246;NFAM=18
chr11	55078069	165555_1	N	N[chr11:55081227[	51.24	LOW	SVTYPE=BND;POS=55078069;STRANDS=+-:5;CIPOS=-10,9;CIEND=-10,9;CIPOS95=0,0;CIEND95=0,0;MATEID=165555_2;EVENT=165555;SU=5;PE=0;SR=5;ALG=PROD;AF=3.419e-05;NSAMP=1;MSQ=9.47;RECLASSIFIED;AC=1;AN=29246;NFAM=1
chr11	55078075	553981_2	N	[chr11:55076864[N	1262.48	LOW	SVTYPE=BND;POS=55078075;STRANDS=--:9;IMPRECISE;CIPOS=-88,67;CIEND=-109,439;CIPOS95=-38,38;CIEND95=-109,407;MATEID=553981_1;EVENT=553981;SECONDARY;SU=9;PE=9;SR=0;ALG=SUM;AF=0.000718;NSAMP=21;MSQ=35.39;AC=21;AN=29246;NFAM=21
chr11	55078602	165556_1	N	N[chr11:55078660[	5043.41	LOW	SVTYPE=BND;POS=55078602;STRANDS=+-:181;CIPOS=-3,2;CIEND=-3,2;CIPOS95=0,0;CIEND95=0,0;MATEID=165556_2;EVENT=165556;SU=181;PE=3;SR=178;ALG=PROD;AF=0.0006497;NSAMP=19;MSQ=202.96;RECLASSIFIED;AC=19;AN=29246;NFAM=19
chr11	55078660	165556_2	N	]chr11:55078602]N	5043.41	LOW	SVTYPE=BND;POS=55078602;STRANDS=+-:181;CIPOS=-3,2;CIEND=-3,2;CIPOS95=0,0;CIEND95=0,0;MATEID=165556_1;EVENT=165556;SECONDARY;SU=181;PE=3;SR=178;ALG=PROD;AF=0.0006497;NSAMP=19;MSQ=202.96;RECLASSIFIED;AC=19;AN=29246;NFAM=19
chr11	55078757	553992_2	N	N]chr11:55077824]	775.85	LOW	SVTYPE=BND;POS=55078757;STRANDS=++:9;IMPRECISE;CIPOS=-50,66;CIEND=-50,140;CIPOS95=-18,18;CIEND95=-47,47;MATEID=553992_1;EVENT=553992;SECONDARY;SU=9;PE=9;SR=0;ALG=PROD;AF=0.000718;NSAMP=21;MSQ=31.65;AC=21;AN=29246;NFAM=21
chr11	55079119	165557	N	<DEL>	509.48	PASS	SVTYPE=DEL;POS=55079119;SVLEN=-969;END=55080088;STRANDS=+-:20;IMPRECISE;CIPOS=-8,0;CIEND=-9,5;CIPOS95=-8,0;CIEND95=-3,0;SU=20;PE=19;SR=1;ALG=PROD;AF=3.419e-05;NSAMP=1;MSQ=509.48;AC=1;AN=29246;NFAM=1
chr11	55079420	553986_2	N	N]chr11:55076775]	550.65	LOW	SVTYPE=BND;POS=55079420;STRANDS=++:9;IMPRECISE;CIPOS=-50,250;CIEND=-50,308;CIPOS95=-50,77;CIEND95=-50,70;MATEID=553986_1;EVENT=553986;SECONDARY;SU=9;PE=9;SR=0;ALG=PROD;AF=0.0005813;NSAMP=17;MSQ=18.28;AC=17;AN=29246;NFAM=17
chr11	55079450	165541_2	N	]chr11:55058435]N	6359.03	PASS	SVTYPE=BND;POS=55058435;STRANDS=+-:269;CIPOS=-3,2;CIEND=-3,4;CIPOS95=0,0;CIEND95=0,0;MATEID=165541_1;EVENT=165541;SECONDARY;SU=269;PE=181;SR=88;ALG=PROD;AF=0.0004445;NSAMP=13;MSQ=298.95;RECLASSIFIED;AC=13;AN=29246;NFAM=12
chr11	55081191	101677_2	N	[chr7:62881316[N	461723	LOW	SVTYPE=BND;POS=55081191;STRANDS=--:23096;IMPRECISE;CIPOS=-1040,127;CIEND=-710,672;CIPOS95=-150,127;CIEND95=-531,531;MATEID=101677_1;EVENT=101677;SECONDARY;SU=23096;PE=23096;SR=0;AF=0.1555;NSAMP=4548;MSQ=71.95;RETAINED;AC=4548;AN=29246;NFAM=4403
chr11	55081227	165555_2	N	]chr11:55078069]N	51.24	LOW	SVTYPE=BND;POS=55078069;STRANDS=+-:5;CIPOS=-10,9;CIEND=-10,9;CIPOS95=0,0;CIEND95=0,0;MATEID=165555_1;EVENT=165555;SECONDARY;SU=5;PE=0;SR=5;ALG=PROD;AF=3.419e-05;NSAMP=1;MSQ=9.47;RECLASSIFIED;AC=1;AN=29246;NFAM=1
chr11	55081364	101678_2	N	N]chr7:62880918]	27014.2	LOW	SVTYPE=BND;POS=55081364;STRANDS=++:2212;IMPRECISE;CIPOS=-10,196;CIEND=-1,165;CIPOS95=-10,12;CIEND95=-1,8;MATEID=101678_1;EVENT=101678;SECONDARY;SU=2212;PE=2212;SR=0;ALG=PROD;AF=0.01788;NSAMP=523;MSQ=32.92;AC=523;AN=29246;NFAM=512
chr11	55081799	25304_1	N	N]chr19:27485144]	2974.71	LOW	SVTYPE=BND;POS=55081799;STRANDS=++:115;CIPOS=-6,5;CIEND=-6,5;CIPOS95=0,0;CIEND95=0,0;MATEID=25304_2;EVENT=25304;SU=115;PE=0;SR=115;ALG=PROD;AF=0.002223;NSAMP=65;MSQ=26;AC=65;AN=29246;NFAM=65
chr11	55086011	165558	N	<DEL>	1672.66	PASS	SVTYPE=DEL;POS=55086011;SVLEN=-5678;END=55091689;STRANDS=+-:66;CIPOS=-22,21;CIEND=-23,21;CIPOS95=0,0;CIEND95=0,0;SU=66;PE=41;SR=25;ALG=PROD;AF=6.839e-05;NSAMP=2;MSQ=836.33;AC=2;AN=29246;NFAM=1
chr11	55086394	165559	N	<DEL>	1703.54	PASS	SVTYPE=DEL;POS=55086394;SVLEN=-1662;END=55088056;STRANDS=+-:57;IMPRECISE;CIPOS=-18,241;CIEND=-329,10;CIPOS95=-16,16;CIEND95=-29,10;SU=57;PE=57;SR=0;ALG=PROD;AF=0.0001368;NSAMP=4;MSQ=192.33;AC=4;AN=29246;NFAM=4
chr11	55088059	165560	N	<DEL>	1995.83	PASS	SVTYPE=DEL;POS=55088059;SVLEN=-13079;END=55101138;STRANDS=+-:74;CIPOS=-5,9;CIEND=-10,4;CIPOS95=0,0;CIEND95=0,0;SU=74;PE=55;SR=19;ALG=PROD;AF=3.419e-05;NSAMP=1;MSQ=398.64;AC=1;AN=29246;NFAM=1
chr11	55091157	553995_1	N	[chr11:55096213[N	448.08	LOW	SVTYPE=BND;POS=55091157;STRANDS=--:20;IMPRECISE;CIPOS=-504,29;CIEND=-479,29;CIPOS95=-69,29;CIEND95=-62,29;MATEID=553995_2;EVENT=553995;SU=20;PE=20;SR=0;ALG=PROD;AF=0.0001368;NSAMP=4;MSQ=23.72;AC=4;AN=29246;NFAM=4
chr11	55091386	553999	N	<INV>	280.64	LOW	SVTYPE=INV;POS=55091386;SVLEN=4142;END=55095528;STRANDS=++:1,--:13;IMPRECISE;CIPOS=-70,29;CIEND=-20,20;CIPOS95=-13,13;CIEND95=0,0;SU=14;PE=14;SR=0;ALG=PROD;AF=0.000171;NSAMP=5;MSQ=32.21;AC=5;AN=29246;NFAM=5
chr11	55091650	165561	N	<DEL>	248.79	PASS	SVTYPE=DEL;POS=55091650;SVLEN=-1971;END=55093621;STRANDS=+-:13;IMPRECISE;CIPOS=-10,54;CIEND=-313,9;CIPOS95=-3,31;CIEND95=-48,3;SU=13;PE=13;SR=0;ALG=PROD;AF=3.419e-05;NSAMP=1;MSQ=248.79;AC=1;AN=29246;NFAM=1
chr11	55091997	554015_1	N	N]chr11:55096907]	15.01	LOW	SVTYPE=BND;POS=55091997;STRANDS=++:4;IMPRECISE;CIPOS=-10,373;CIEND=-10,410;CIPOS95=-2,149;CIEND95=-2,162;MATEID=554015_2;EVENT=554015;SU=4;PE=4;SR=0;ALG=PROD;AF=3.419e-05;NSAMP=1;MSQ=14.98;AC=1;AN=29246;NFAM=1
chr11	55092038	554005	N	<INV>	498.14	LOW	SVTYPE=INV;POS=55092038;SVLEN=3633;END=55095671;STRANDS=++:7,--:1;IMPRECISE;CIPOS=-30,29;CIEND=-30,29;CIPOS95=-3,3;CIEND95=-3,3;SU=8;PE=7;SR=1;ALG=PROD;AF=0.0002735;NSAMP=8;MSQ=37.17;AC=8;AN=29246;NFAM=8
chr11	55092260	554002_1	N	[chr11:55094798[N	1723.7	LOW	SVTYPE=BND;POS=55092260;STRANDS=--:19;IMPRECISE;CIPOS=-415,49;CIEND=-65,282;CIPOS95=-115,49;CIEND95=-65,250;MATEID=554002_2;EVENT=554002;SU=19;PE=19;SR=0;ALG=SUM;AF=0.0008206;NSAMP=24;MSQ=61.42;RETAINED;AC=24;AN=29246;NFAM=24
chr11	55092505	553997_1	N	N]chr11:55095561]	4820.89	LOW	SVTYPE=BND;POS=55092505;STRANDS=++:63;IMPRECISE;CIPOS=-608,638;CIEND=-573,415;CIPOS95=-498,498;CIEND95=-474,415;MATEID=553997_2;EVENT=553997;SU=63;PE=63;SR=0;ALG=SUM;AF=0.002052;NSAMP=60;MSQ=68.49;RETAINED;AC=60;AN=29246;NFAM=60
chr11	55093236	554013	N	<INV>	100.4	LOW	SVTYPE=INV;POS=55093236;SVLEN=840;END=55094076;STRANDS=++:2,--:2;IMPRECISE;CIPOS=-30,29;CIEND=-30,29;CIPOS95=-3,3;CIEND95=-3,3;SU=4;PE=3;SR=1;ALG=PROD;AF=6.839e-05;NSAMP=2;MSQ=47.91;RETAINED;AC=2;AN=29246;NFAM=2
chr11	55093294	554014_1	N	N]chr11:55094614]	214.36	LOW	SVTYPE=BND;POS=55093294;STRANDS=++:5;IMPRECISE;CIPOS=-30,55;CIEND=-30,216;CIPOS95=-27,27;CIEND95=-30,97;MATEID=554014_2;EVENT=554014;SU=5;PE=5;SR=0;ALG=PROD;AF=0.0002735;NSAMP=8;MSQ=24.84;AC=8;AN=29246;NFAM=8
chr11	55093428	165562_1	N	N[chr11:55093913[	3277.81	LOW	SVTYPE=BND;POS=55093428;STRANDS=+-:4;IMPRECISE;CIPOS=0,0;CIEND=-10,9;CIPOS95=0,0;CIEND95=-3,3;MATEID=165562_2;EVENT=165562;SU=4;PE=3;SR=1;ALG=PROD;AF=0.0009574;NSAMP=28;MSQ=28.15;RECLASSIFIED;AC=28;AN=29246;NFAM=28
chr11	55093913	165562_2	N	]chr11:55093428]N	3277.81	LOW	SVTYPE=BND;POS=55093428;STRANDS=+-:4;IMPRECISE;CIPOS=-10,9;CIEND=0,0;CIPOS95=-3,3;CIEND95=0,0;MATEID=165562_1;EVENT=165562;SECONDARY;SU=4;PE=3;SR=1;ALG=PROD;AF=0.0009574;NSAMP=28;MSQ=28.15;RECLASSIFIED;AC=28;AN=29246;NFAM=28
chr11	55094532	467404	N	<DUP>	430.21	PASS	SVTYPE=DUP;POS=55094532;SVLEN=5897;END=55100429;STRANDS=-+:42;IMPRECISE;CIPOS=-30,23;CIEND=-30,29;CIPOS95=-1,1;CIEND95=0,0;SU=42;PE=37;SR=5;ALG=PROD;AF=3.419e-05;NSAMP=1;MSQ=114.69;AC=1;AN=29246;NFAM=1
chr11	55094614	554014_2	N	N]chr11:55093294]	214.36	LOW	SVTYPE=BND;POS=55094614;STRANDS=++:5;IMPRECISE;CIPOS=-30,216;CIEND=-30,55;CIPOS95=-30,97;CIEND95=-27,27;MATEID=554014_1;EVENT=554014;SECONDARY;SU=5;PE=5;SR=0;ALG=PROD;AF=0.0002735;NSAMP=8;MSQ=24.84;AC=8;AN=29246;NFAM=8
chr11	55094798	554002_2	N	[chr11:55092260[N	1723.7	LOW	SVTYPE=BND;POS=55094798;STRANDS=--:19;IMPRECISE;CIPOS=-65,282;CIEND=-415,49;CIPOS95=-65,250;CIEND95=-115,49;MATEID=554002_1;EVENT=554002;SECONDARY;SU=19;PE=19;SR=0;ALG=SUM;AF=0.0008206;NSAMP=24;MSQ=61.42;RETAINED;AC=24;AN=29246;NFAM=24
chr11	55095561	553997_2	N	N]chr11:55092505]	4820.89	LOW	SVTYPE=BND;POS=55095561;STRANDS=++:63;IMPRECISE;CIPOS=-573,415;CIEND=-608,638;CIPOS95=-474,415;CIEND95=-498,498;MATEID=553997_1;EVENT=553997;SECONDARY;SU=63;PE=63;SR=0;ALG=SUM;AF=0.002052;NSAMP=60;MSQ=68.49;RETAINED;AC=60;AN=29246;NFAM=60
chr11	55096013	467405	N	<DUP>	189.9	PASS	SVTYPE=DUP;POS=55096013;SVLEN=1964;END=55097977;STRANDS=-+:24;IMPRECISE;CIPOS=-354,9;CIEND=-10,166;CIPOS95=-51,1;CIEND95=-3,29;SU=24;PE=24;SR=0;ALG=PROD;AF=3.419e-05;NSAMP=1;MSQ=189.16;AC=1;AN=29246;NFAM=1
chr11	55096069	165565	N	<DEL>	191.81	PASS	SVTYPE=DEL;POS=55096069;SVLEN=-6693;END=55102762;STRANDS=+-:10;IMPRECISE;CIPOS=-10,282;CIEND=-362,9;CIPOS95=-2,65;CIEND95=-81,2;SU=10;PE=10;SR=0;ALG=PROD;AF=3.419e-05;NSAMP=1;MSQ=191.81;AC=1;AN=29246;NFAM=1
chr11	55096213	553995_2	N	[chr11:55091157[N	448.08	LOW	SVTYPE=BND;POS=55096213;STRANDS=--:20;IMPRECISE;CIPOS=-479,29;CIEND=-504,29;CIPOS95=-62,29;CIEND95=-69,29;MATEID=553995_1;EVENT=553995;SECONDARY;SU=20;PE=20;SR=0;ALG=PROD;AF=0.0001368;NSAMP=4;MSQ=23.72;AC=4;AN=29246;NFAM=4
chr11	55096549	165567	N	<DEL>	221.48	PASS	SVTYPE=DEL;POS=55096549;SVLEN=-3767;END=55100316;STRANDS=+-:10;IMPRECISE;CIPOS=-10,258;CIEND=-116,9;CIPOS95=-1,50;CIEND95=-56,1;SU=10;PE=10;SR=0;ALG=PROD;AF=3.419e-05;NSAMP=1;MSQ=221.48;AC=1;AN=29246;NFAM=1
chr11	55096763	165566	N	<DEL>	2821.53	PASS	SVTYPE=DEL;POS=55096763;SVLEN=-1141;END=55097904;STRANDS=+-:158;IMPRECISE;CIPOS=-48,350;CIEND=-382,49;CIPOS95=-48,48;CIEND95=-60,49;SU=158;PE=158;SR=0;ALG=SUM;AF=0.000171;NSAMP=5;MSQ=315.69;AC=5;AN=29246;NFAM=4
chr11	55096907	554015_2	N	N]chr11:55091997]	15.01	LOW	SVTYPE=BND;POS=55096907;STRANDS=++:4;IMPRECISE;CIPOS=-10,410;CIEND=-10,373;CIPOS95=-2,162;CIEND95=-2,149;MATEID=554015_1;EVENT=554015;SECONDARY;SU=4;PE=4;SR=0;ALG=PROD;AF=3.419e-05;NSAMP=1;MSQ=14.98;AC=1;AN=29246;NFAM=1
chr11	55097721	165568	N	<DEL>	1303.36	PASS	SVTYPE=DEL;POS=55097721;SVLEN=-1385;END=55099106;STRANDS=+-:59;IMPRECISE;CIPOS=-29,29;CIEND=-30,20;CIPOS95=-2,2;CIEND95=-9,9;SU=59;PE=58;SR=1;ALG=PROD;AF=3.419e-05;NSAMP=1;MSQ=524.51;AC=1;AN=29246;NFAM=1
chr11	55098037	467406	N	<DUP>	653.52	PASS	SVTYPE=DUP;POS=55098037;SVLEN=2210;END=55100247;STRANDS=-+:79;IMPRECISE;CIPOS=-192,49;CIEND=-11,181;CIPOS95=-11,11;CIEND95=-11,11;SU=79;PE=79;SR=0;ALG=PROD;AF=0.0001368;NSAMP=4;MSQ=119.1;AC=4;AN=29246;NFAM=2
chr11	55099546	467407	N	<DUP>	176.18	PASS	SVTYPE=DUP;POS=55099546;SVLEN=14849;END=55114395;STRANDS=-+:16;IMPRECISE;CIPOS=-319,6;CIEND=-10,122;CIPOS95=-63,1;CIEND95=-3,34;SU=16;PE=16;SR=0;ALG=PROD;AF=3.419e-05;NSAMP=1;MSQ=170.47;AC=1;AN=29246;NFAM=1
chr11	55100461	165569	N	<DEL>	959.01	PASS	SVTYPE=DEL;POS=55100461;SVLEN=-4725;END=55105186;STRANDS=+-:43;IMPRECISE;CIPOS=-50,194;CIEND=-255,32;CIPOS95=-19,19;CIEND95=-30,30;SU=43;PE=43;SR=0;ALG=PROD;AF=0.0001026;NSAMP=3;MSQ=319.55;AC=3;AN=29246;NFAM=3
chr11	55100797	165570	N	<DEL>	1229.74	PASS	SVTYPE=DEL;POS=55100797;SVLEN=-1017;END=55101814;STRANDS=+-:8;IMPRECISE;CIPOS=-10,322;CIEND=-333,9;CIPOS95=-1,86;CIEND95=-90,2;SU=8;PE=8;SR=0;ALG=PROD;AF=3.419e-05;NSAMP=1;MSQ=83.72;AC=1;AN=29246;NFAM=1
chr11	55101406	165571	N	<DEL>	1979.11	PASS	SVTYPE=DEL;POS=55101406;SVLEN=-68;END=55101474;STRANDS=+-:68;CIPOS=-4,3;CIEND=-6,5;CIPOS95=0,0;CIEND95=0,0;SU=68;PE=1;SR=67;ALG=PROD;AF=0.0001026;NSAMP=3;MSQ=275.74;AC=3;AN=29246;NFAM=1
chr11	55102505	165572	N	<DEL>	637546	PASS	SVTYPE=DEL;POS=55102505;SVLEN=-1613;END=55104118;STRANDS=+-:29011;CIPOS=-3,8;CIEND=-11,6;CIPOS95=0,0;CIEND95=0,0;SU=29011;PE=28993;SR=18;ALG=PROD;AF=0.04667;NSAMP=1331;MSQ=268.33;RETAINED;MEDGQR=4.36;Q10GQR=4.03;AC=1365;AN=29246;NFAM=1260
chr11	55103909	23061_1	N	]chr12:37973122]N	1104.52	LOW	SVTYPE=BND;POS=55103909;STRANDS=-+:20;IMPRECISE;CIPOS=-711,14;CIEND=-50,387;CIPOS95=-122,14;CIEND95=-46,46;MATEID=23061_2;EVENT=23061;SU=20;PE=20;SR=0;ALG=PROD;AF=0.001163;NSAMP=34;MSQ=15.2;AC=34;AN=29246;NFAM=34
chr11	55104134	26224_1	N	]chrX:58392246]N	1028.38	LOW	SVTYPE=BND;POS=55104134;STRANDS=-+:67;CIPOS=-6,5;CIEND=-6,5;CIPOS95=0,0;CIEND95=0,0;MATEID=26224_2;EVENT=26224;SU=67;PE=0;SR=67;ALG=PROD;AF=0.00106;NSAMP=31;MSQ=21.6;AC=31;AN=29246;NFAM=31
chr11	55110484	554017_1	N	N]chr11:55169034]	18999	LOW	SVTYPE=BND;POS=55110484;STRANDS=++:1173;IMPRECISE;CIPOS=-8,98;CIEND=-10,148;CIPOS95=-1,1;CIEND95=-2,2;MATEID=554017_2;EVENT=554017;SU=1173;PE=1173;SR=0;ALG=PROD;AF=0.00783;NSAMP=229;MSQ=70.78;AC=229;AN=29246;NFAM=222
chr11	55110639	554016_1	N	[chr11:55168744[N	4764.54	LOW	SVTYPE=BND;POS=55110639;STRANDS=--:516;IMPRECISE;CIPOS=-145,9;CIEND=-246,9;CIPOS95=-5,5;CIEND95=-6,6;MATEID=554016_2;EVENT=554016;SU=516;PE=516;SR=0;ALG=PROD;AF=0.003522;NSAMP=103;MSQ=42.09;AC=103;AN=29246;NFAM=101
chr11	55114506	554018	N	<INV>	84.03	LOW	SVTYPE=INV;POS=55114506;SVLEN=1281;END=55115787;STRANDS=++:1,--:3;IMPRECISE;CIPOS=-429,56;CIEND=-414,9;CIPOS95=-209,48;CIEND95=-214,2;SU=4;PE=4;SR=0;ALG=PROD;AF=3.419e-05;NSAMP=1;MSQ=38.95;AC=1;AN=29246;NFAM=1
chr11	55114892	554019	N	<INV>	108.24	LOW	SVTYPE=INV;POS=55114892;SVLEN=791;END=55115683;STRANDS=++:3,--:1;IMPRECISE;CIPOS=-10,150;CIEND=-10,26;CIPOS95=-1,122;CIEND95=-1,17;SU=4;PE=4;SR=0;ALG=PROD;AF=0.0001026;NSAMP=3;MSQ=29.52;AC=3;AN=29246;NFAM=3
chr11	55115053	554021	N	<INV>	107.5	LOW	SVTYPE=INV;POS=55115053;SVLEN=921;END=55115974;STRANDS=++:3,--:1;IMPRECISE;CIPOS=-10,9;CIEND=-10,9;CIPOS95=-3,3;CIEND95=-3,3;SU=4;PE=2;SR=2;ALG=PROD;AF=6.839e-05;NSAMP=2;MSQ=36.41;RETAINED;AC=2;AN=29246;NFAM=2
chr11	55115608	554025	N	<INV>	3668.02	LOW	SVTYPE=INV;POS=55115608;SVLEN=2188;END=55117796;STRANDS=++:22,--:3;IMPRECISE;CIPOS=-136,493;CIEND=-84,595;CIPOS95=-136,173;CIEND95=-84,258;SU=25;PE=22;SR=3;ALG=SUM;AF=0.001402;NSAMP=41;MSQ=63.29;RETAINED;AC=41;AN=29246;NFAM=41
chr11	55115642	554024_1	N	[chr11:55117379[N	1127.5	LOW	SVTYPE=BND;POS=55115642;STRANDS=--:13;IMPRECISE;CIPOS=-161,296;CIEND=-572,29;CIPOS95=-161,262;CIEND95=-236,29;MATEID=554024_2;EVENT=554024;SU=13;PE=13;SR=0;ALG=SUM;AF=0.0006839;NSAMP=20;MSQ=38.93;RETAINED;AC=20;AN=29246;NFAM=20
chr11	55115960	554028_1	N	N]chr11:55118007]	473.62	LOW	SVTYPE=BND;POS=55115960;STRANDS=++:8;IMPRECISE;CIPOS=-30,213;CIEND=-30,68;CIPOS95=-30,68;CIEND95=-30,32;MATEID=554028_2;EVENT=554028;SU=8;PE=8;SR=0;ALG=PROD;AF=0.0003419;NSAMP=10;MSQ=25.11;AC=10;AN=29246;NFAM=10
chr11	55116228	165582	N	<DEL>	1980.6	PASS	SVTYPE=DEL;POS=55116228;SVLEN=-27856;END=55144084;STRANDS=+-:83;CIPOS=-30,29;CIEND=-24,22;CIPOS95=0,0;CIEND95=0,0;SU=83;PE=59;SR=24;ALG=PROD;AF=6.839e-05;NSAMP=2;MSQ=630.9;AC=2;AN=29246;NFAM=2
chr11	55116671	554023_1	N	N]chr11:55117024]	545.79	LOW	SVTYPE=BND;POS=55116671;STRANDS=++:6;IMPRECISE;CIPOS=-30,69;CIEND=-30,409;CIPOS95=-30,41;CIEND95=-30,107;MATEID=554023_2;EVENT=554023;SU=6;PE=6;SR=0;ALG=PROD;AF=0.0005471;NSAMP=16;MSQ=27.99;RETAINED;AC=16;AN=29246;NFAM=16
chr11	55117024	554023_2	N	N]chr11:55116671]	545.79	LOW	SVTYPE=BND;POS=55117024;STRANDS=++:6;IMPRECISE;CIPOS=-30,409;CIEND=-30,69;CIPOS95=-30,107;CIEND95=-30,41;MATEID=554023_1;EVENT=554023;SECONDARY;SU=6;PE=6;SR=0;ALG=PROD;AF=0.0005471;NSAMP=16;MSQ=27.99;RETAINED;AC=16;AN=29246;NFAM=16
chr11	55117369	165586	N	<DEL>	580815	PASS	SVTYPE=DEL;POS=55117369;SVLEN=-479;END=55117848;STRANDS=+-:14;IMPRECISE;CIPOS=-30,29;CIEND=-30,29;CIPOS95=-3,3;CIEND95=-2,2;SU=14;PE=13;SR=1;ALG=PROD;AF=0.04774;NSAMP=1237;MSQ=239.63;RETAINED;MEDGQR=2.42;Q10GQR=1.97;AC=1289;AN=26998;NFAM=1173
chr11	55117379	554024_2	N	[chr11:55115642[N	1127.5	LOW	SVTYPE=BND;POS=55117379;STRANDS=--:13;IMPRECISE;CIPOS=-572,29;CIEND=-161,296;CIPOS95=-236,29;CIEND95=-161,262;MATEID=554024_1;EVENT=554024;SECONDARY;SU=13;PE=13;SR=0;ALG=SUM;AF=0.0006839;NSAMP=20;MSQ=38.93;RETAINED;AC=20;AN=29246;NFAM=20
chr11	55117932	165589	N	<DEL>	2.22204e+06	PASS	SVTYPE=DEL;POS=55117932;SVLEN=-6797;END=55124729;STRANDS=+-:102166;IMPRECISE;CIPOS=-207,739;CIEND=-855,204;CIPOS95=-55,55;CIEND95=-61,61;SU=102166;PE=101931;SR=235;ALG=SUM;AF=0.1529;NSAMP=4071;MSQ=282.67;MEDGQR=2.72;Q10GQR=2.34;AC=4472;AN=29246;NFAM=3797
chr11	55118007	554028_2	N	N]chr11:55115960]	473.62	LOW	SVTYPE=BND;POS=55118007;STRANDS=++:8;IMPRECISE;CIPOS=-30,68;CIEND=-30,213;CIPOS95=-30,32;CIEND95=-30,68;MATEID=554028_1;EVENT=554028;SECONDARY;SU=8;PE=8;SR=0;ALG=PROD;AF=0.0003419;NSAMP=10;MSQ=25.11;AC=10;AN=29246;NFAM=10
chr11	55118500	165588	N	<DEL>	923.47	PASS	SVTYPE=DEL;POS=55118500;SVLEN=-3539;END=55122039;STRANDS=+-:18;IMPRECISE;CIPOS=-30,349;CIEND=-171,29;CIPOS95=-30,44;CIEND95=-38,29;SU=18;PE=18;SR=0;ALG=PROD;AF=3.499e-05;NSAMP=1;MSQ=143.71;AC=1;AN=28580;NFAM=1
chr11	55118838	467410_1	N	]chr11:55119041]N	3413.41	LOW	SVTYPE=BND;POS=55118838;STRANDS=-+:209;CIPOS=-2,3;CIEND=-4,3;CIPOS95=0,0;CIEND95=0,0;MATEID=467410_2;EVENT=467410;SU=209;PE=1;SR=208;ALG=PROD;AF=0.002904;NSAMP=83;MSQ=27.25;RECLASSIFIED;AC=83;AN=28578;NFAM=83
chr11	55119041	467410_2	N	N[chr11:55118838[	3413.41	LOW	SVTYPE=BND;POS=55118838;STRANDS=-+:209;CIPOS=-4,3;CIEND=-2,3;CIPOS95=0,0;CIEND95=0,0;MATEID=467410_1;EVENT=467410;SECONDARY;SU=209;PE=1;SR=208;ALG=PROD;AF=0.002904;NSAMP=83;MSQ=27.25;RECLASSIFIED;AC=83;AN=28578;NFAM=83
chr11	55119807	165590_1	N	N[chr11:55121265[	935.22	LOW	SVTYPE=BND;POS=55119807;STRANDS=+-:8;IMPRECISE;CIPOS=-10,310;CIEND=-295,9;CIPOS95=-2,79;CIEND95=-75,2;MATEID=165590_2;EVENT=165590;SU=8;PE=8;SR=0;ALG=PROD;AF=6.997e-05;NSAMP=2;MSQ=80.75;RECLASSIFIED;AC=2;AN=28582;NFAM=2
chr11	55120414	165591	N	<DEL>	1048.5	PASS	SVTYPE=DEL;POS=55120414;SVLEN=-1187;END=55121601;STRANDS=+-:5;CIPOS=-10,9;CIEND=-10,9;CIPOS95=0,0;CIEND95=0,0;SU=5;PE=0;SR=5;ALG=PROD;AF=3.499e-05;NSAMP=1;MSQ=326.56;AC=1;AN=28580;NFAM=1
chr11	55121265	165590_2	N	]chr11:55119807]N	935.22	LOW	SVTYPE=BND;POS=55119807;STRANDS=+-:8;IMPRECISE;CIPOS=-295,9;CIEND=-10,310;CIPOS95=-75,2;CIEND95=-2,79;MATEID=165590_1;EVENT=165590;SECONDARY;SU=8;PE=8;SR=0;ALG=PROD;AF=6.997e-05;NSAMP=2;MSQ=80.75;RECLASSIFIED;AC=2;AN=28582;NFAM=2
chr11	55121657	165592_1	N	N[chr11:55122664[	17261.1	LOW	SVTYPE=BND;POS=55121657;STRANDS=+-:348;CIPOS=-3,12;CIEND=-10,4;CIPOS95=0,0;CIEND95=0,0;MATEID=165592_2;EVENT=165592;SU=348;PE=325;SR=23;ALG=PROD;AF=0.002763;NSAMP=70;MSQ=216.39;RECLASSIFIED;AC=79;AN=28592;NFAM=66
chr11	55122035	467411	N	<DUP>	96.88	PASS	SVTYPE=DUP;POS=55122035;SVLEN=5046;END=55127081;STRANDS=-+:9;IMPRECISE;CIPOS=-499,9;CIEND=-10,388;CIPOS95=-64,3;CIEND95=-3,52;SU=9;PE=9;SR=0;ALG=PROD;AF=3.419e-05;NSAMP=1;MSQ=22.52;AC=1;AN=29246;NFAM=1
chr11	55122393	165593	N	<DEL>	1064.01	PASS	SVTYPE=DEL;POS=55122393;SVLEN=-1145;END=55123538;STRANDS=+-:15;IMPRECISE;CIPOS=-10,227;CIEND=-375,9;CIPOS95=-2,42;CIEND95=-60,0;SU=15;PE=15;SR=0;ALG=PROD;AF=3.496e-05;NSAMP=1;MSQ=317.55;AC=1;AN=28608;NFAM=1
chr11	55122664	165592_2	N	]chr11:55121657]N	17261.1	LOW	SVTYPE=BND;POS=55121657;STRANDS=+-:348;CIPOS=-10,4;CIEND=-3,12;CIPOS95=0,0;CIEND95=0,0;MATEID=165592_1;EVENT=165592;SECONDARY;SU=348;PE=325;SR=23;ALG=PROD;AF=0.002763;NSAMP=70;MSQ=216.39;RECLASSIFIED;AC=79;AN=28592;NFAM=66
chr11	55122801	467413	N	<DUP>	272.76	PASS	SVTYPE=DUP;POS=55122801;SVLEN=4648;END=55127449;STRANDS=-+:24;IMPRECISE;CIPOS=-545,22;CIEND=-30,356;CIPOS95=-62,22;CIEND95=-30,71;SU=24;PE=23;SR=1;ALG=SUM;AF=6.839e-05;NSAMP=2;MSQ=134.43;AC=2;AN=29246;NFAM=1
chr11	55122939	165595	N	<DEL>	1432.34	PASS	SVTYPE=DEL;POS=55122939;SVLEN=-3156;END=55126095;STRANDS=+-:71;IMPRECISE;CIPOS=-30,185;CIEND=-227,10;CIPOS95=-10,10;CIEND95=-13,10;SU=71;PE=71;SR=0;ALG=PROD;AF=6.839e-05;NSAMP=2;MSQ=157.31;AC=2;AN=29246;NFAM=2
chr11	55123792	165596	N	<DEL>	194.94	PASS	SVTYPE=DEL;POS=55123792;SVLEN=-7570;END=55131362;STRANDS=+-:5;IMPRECISE;CIPOS=-10,9;CIEND=-10,8;CIPOS95=-3,3;CIEND95=-3,0;SU=5;PE=4;SR=1;ALG=PROD;AF=3.419e-05;NSAMP=1;MSQ=194.68;AC=1;AN=29246;NFAM=1
chr11	55124406	164081_2	N	]chr11:48727085]N	5.55408e+06	PASS	SVTYPE=BND;POS=48727085;STRANDS=+-:52;IMPRECISE;CIPOS=-66,49;CIEND=0,70;CIPOS95=-4,4;CIEND95=0,56;MATEID=164081_1;EVENT=164081;SECONDARY;SU=52;PE=52;SR=0;ALG=PROD;AF=0.4627;NSAMP=13369;MSQ=210.89;RETAINED;RECLASSIFIED;AC=13532;AN=29246;NFAM=12298
chr11	55125598	466384_2	N	N[chr11:48727713[	567625	LOW	SVTYPE=BND;POS=48727713;STRANDS=-+:6;IMPRECISE;CIPOS=-10,342;CIEND=-425,9;CIPOS95=-2,81;CIEND95=-129,0;MATEID=466384_1;EVENT=466384;SECONDARY;SU=6;PE=6;SR=0;ALG=PROD;AF=0.1852;NSAMP=5415;MSQ=42.74;RECLASSIFIED;AC=5415;AN=29246;NFAM=4771
chr11	55125782	466379_2	N	N[chr11:48727103[	8.74657e+06	PASS	SVTYPE=BND;POS=48727103;STRANDS=-+:133;IMPRECISE;CIPOS=-40,45;CIEND=-40,39;CIPOS95=-2,2;CIEND95=0,0;MATEID=466379_1;EVENT=466379;SECONDARY;SU=133;PE=133;SR=0;ALG=PROD;AF=0.9295;NSAMP=14596;MSQ=335.63;RETAINED;RECLASSIFIED;AC=27184;AN=29246;NFAM=13472
chr11	55127110	165597	N	<DEL>	860.15	PASS	SVTYPE=DEL;POS=55127110;SVLEN=-76;END=55127186;STRANDS=+-:9;CIPOS=-29,28;CIEND=-29,28;CIPOS95=0,0;CIEND95=0,0;SU=9;PE=0;SR=9;ALG=PROD;AF=3.419e-05;NSAMP=1;MSQ=110.77;AC=1;AN=29246;NFAM=1
chr11	55127521	165598	N	<DEL>	1.72144e+06	PASS	SVTYPE=DEL;POS=55127521;SVLEN=-4745;END=55132266;STRANDS=+-:76150;CIPOS=0,3;CIEND=-8,0;CIPOS95=0,0;CIEND95=0,0;SU=76150;PE=76138;SR=12;AF=0.1093;NSAMP=2964;MSQ=303.76;RETAINED;MEDGQR=3.16;Q10GQR=2.85;AC=3196;AN=29246;NFAM=2796
chr11	55132967	165600	N	<DEL:ME:LINE|L1|L1PA4>	1573.15	PASS	SVTYPE=MEI;POS=55132967;SVLEN=-5836;END=55138803;STRANDS=+-:59;CIPOS=-26,26;CIEND=-30,28;CIPOS95=0,0;CIEND95=0,0;SU=59;PE=42;SR=17;ALG=PROD;AF=0.000171;NSAMP=5;MSQ=314.63;AC=5;AN=29246;NFAM=5
chr11	55134046	553682_2	N	[chr11:54849857[N	182.72	LOW	SVTYPE=BND;POS=55134046;STRANDS=--:11;IMPRECISE;CIPOS=-296,9;CIEND=-332,9;CIPOS95=-75,1;CIEND95=-48,2;MATEID=553682_1;EVENT=553682;SECONDARY;SU=11;PE=11;SR=0;ALG=PROD;AF=3.419e-05;NSAMP=1;MSQ=182.72;AC=1;AN=29246;NFAM=1
chr11	55134473	553683_2	N	N]chr11:54849435]	62.81	LOW	SVTYPE=BND;POS=55134473;STRANDS=++:5;IMPRECISE;CIPOS=-10,428;CIEND=-10,476;CIPOS95=-2,140;CIEND95=-1,152;MATEID=553683_1;EVENT=553683;SECONDARY;SU=5;PE=5;SR=0;ALG=PROD;AF=3.419e-05;NSAMP=1;MSQ=62.81;AC=1;AN=29246;NFAM=1
chr11	55135957	165601_1	N	N[chr11:55136051[	152.76	LOW	SVTYPE=BND;POS=55135957;STRANDS=+-:4;CIPOS=-9,8;CIEND=-9,8;CIPOS95=0,0;CIEND95=0,0;MATEID=165601_2;EVENT=165601;SU=4;PE=0;SR=4;ALG=PROD;AF=3.419e-05;NSAMP=1;MSQ=152.73;RECLASSIFIED;AC=1;AN=29246;NFAM=1
chr11	55136051	165601_2	N	]chr11:55135957]N	152.76	LOW	SVTYPE=BND;POS=55135957;STRANDS=+-:4;CIPOS=-9,8;CIEND=-9,8;CIPOS95=0,0;CIEND95=0,0;MATEID=165601_1;EVENT=165601;SECONDARY;SU=4;PE=0;SR=4;ALG=PROD;AF=3.419e-05;NSAMP=1;MSQ=152.73;RECLASSIFIED;AC=1;AN=29246;NFAM=1
chr11	55140032	467415	N	<DUP>	117.59	PASS	SVTYPE=DUP;POS=55140032;SVLEN=18614;END=55158646;STRANDS=-+:14;IMPRECISE;CIPOS=-261,9;CIEND=-10,223;CIPOS95=-61,2;CIEND95=-3,44;SU=14;PE=14;SR=0;ALG=PROD;AF=3.419e-05;NSAMP=1;MSQ=113.67;AC=1;AN=29246;NFAM=1
chr11	55140732	165602_1	N	N[chr11:55148566[	14.67	LOW	SVTYPE=BND;POS=55140732;STRANDS=+-:7;CIPOS=-10,9;CIEND=-7,6;CIPOS95=0,0;CIEND95=0,0;MATEID=165602_2;EVENT=165602;SU=7;PE=2;SR=5;ALG=PROD;AF=3.419e-05;NSAMP=1;MSQ=14.67;RECLASSIFIED;AC=1;AN=29246;NFAM=1
chr11	55140922	467417	N	<DUP>	104.53	PASS	SVTYPE=DUP;POS=55140922;SVLEN=5085;END=55146007;STRANDS=-+:14;IMPRECISE;CIPOS=-287,29;CIEND=-30,330;CIPOS95=-43,29;CIEND95=-30,44;SU=14;PE=14;SR=0;ALG=PROD;AF=3.419e-05;NSAMP=1;MSQ=74.63;AC=1;AN=29246;NFAM=1
chr11	55141113	165603	N	<DEL>	236.59	PASS	SVTYPE=DEL;POS=55141113;SVLEN=-3021;END=55144134;STRANDS=+-:15;IMPRECISE;CIPOS=-10,350;CIEND=-323,9;CIPOS95=-2,60;CIEND95=-34,3;SU=15;PE=15;SR=0;ALG=PROD;AF=3.419e-05;NSAMP=1;MSQ=236.58;AC=1;AN=29246;NFAM=1
chr11	55141291	467416_1	N	]chr11:55144979]N	161.71	LOW	SVTYPE=BND;POS=55141291;STRANDS=-+:20;IMPRECISE;CIPOS=-280,28;CIEND=-30,226;CIPOS95=-55,28;CIEND95=-25,25;MATEID=467416_2;EVENT=467416;SU=20;PE=20;SR=0;ALG=PROD;AF=6.839e-05;NSAMP=2;MSQ=80.8;RECLASSIFIED;AC=2;AN=29246;NFAM=2
chr11	55142541	165604_1	N	N[chr11:55142691[	13760.2	LOW	SVTYPE=BND;POS=55142541;STRANDS=+-:527;CIPOS=-1,1;CIEND=-1,1;CIPOS95=0,0;CIEND95=0,0;MATEID=165604_2;EVENT=165604;SU=527;PE=12;SR=515;ALG=PROD;AF=0.001744;NSAMP=51;MSQ=243.13;RECLASSIFIED;AC=51;AN=29246;NFAM=51
chr11	55142691	165604_2	N	]chr11:55142541]N	13760.2	LOW	SVTYPE=BND;POS=55142541;STRANDS=+-:527;CIPOS=-1,1;CIEND=-1,1;CIPOS95=0,0;CIEND95=0,0;MATEID=165604_1;EVENT=165604;SECONDARY;SU=527;PE=12;SR=515;ALG=PROD;AF=0.001744;NSAMP=51;MSQ=243.13;RECLASSIFIED;AC=51;AN=29246;NFAM=51
chr11	55143479	165606	N	<DEL>	497.65	PASS	SVTYPE=DEL;POS=55143479;SVLEN=-33721;END=55177200;STRANDS=+-:23;IMPRECISE;CIPOS=-10,321;CIEND=-278,9;CIPOS95=-3,38;CIEND95=-79,2;SU=23;PE=23;SR=0;ALG=PROD;AF=3.419e-05;NSAMP=1;MSQ=497.58;AC=1;AN=29246;NFAM=1
chr11	55143945	165608	N	<DEL>	578.66	PASS	SVTYPE=DEL;POS=55143945;SVLEN=-19614;END=55163559;STRANDS=+-:27;IMPRECISE;CIPOS=-30,221;CIEND=-265,29;CIPOS95=-27,27;CIEND95=-29,29;SU=27;PE=27;SR=0;ALG=PROD;AF=6.839e-05;NSAMP=2;MSQ=289.27;AC=2;AN=29246;NFAM=2
chr11	55144512	467418	N	<DUP>	341.76	PASS	SVTYPE=DUP;POS=55144512;SVLEN=3339;END=55147851;STRANDS=-+:33;IMPRECISE;CIPOS=-196,29;CIEND=-25,275;CIPOS95=-22,22;CIEND95=-25,48;SU=33;PE=33;SR=0;ALG=PROD;AF=3.419e-05;NSAMP=1;MSQ=152.8;AC=1;AN=29246;NFAM=1
chr11	55144979	467416_2	N	N[chr11:55141291[	161.71	LOW	SVTYPE=BND;POS=55141291;STRANDS=-+:20;IMPRECISE;CIPOS=-30,226;CIEND=-280,28;CIPOS95=-25,25;CIEND95=-55,28;MATEID=467416_1;EVENT=467416;SECONDARY;SU=20;PE=20;SR=0;ALG=PROD;AF=6.839e-05;NSAMP=2;MSQ=80.8;RECLASSIFIED;AC=2;AN=29246;NFAM=2
chr11	55145057	165609	N	<DEL>	200.73	PASS	SVTYPE=DEL;POS=55145057;SVLEN=-1519;END=55146576;STRANDS=+-:11;IMPRECISE;CIPOS=-10,405;CIEND=-268,9;CIPOS95=-1,83;CIEND95=-66,1;SU=11;PE=11;SR=0;ALG=PROD;AF=3.419e-05;NSAMP=1;MSQ=200.7;AC=1;AN=29246;NFAM=1
chr11	55146601	467419	N	<DUP>	681.81	PASS	SVTYPE=DUP;POS=55146601;SVLEN=1472;END=55148073;STRANDS=-+:66;IMPRECISE;CIPOS=-126,29;CIEND=-37,257;CIPOS95=-12,12;CIEND95=-19,19;SU=66;PE=66;SR=0;ALG=PROD;AF=0.0001026;NSAMP=3;MSQ=34.22;AC=3;AN=29246;NFAM=3
chr11	55146732	467420_1	N	]chr11:55147457]N	291.5	LOW	SVTYPE=BND;POS=55146732;STRANDS=-+:39;CIPOS=-25,21;CIEND=-27,27;CIPOS95=0,0;CIEND95=0,0;MATEID=467420_2;EVENT=467420;SU=39;PE=28;SR=11;ALG=PROD;AF=0.0001368;NSAMP=4;MSQ=71.55;RECLASSIFIED;AC=4;AN=29246;NFAM=4
chr11	55146879	165612	N	<DEL>	437.46	PASS	SVTYPE=DEL;POS=55146879;SVLEN=-4193;END=55151072;STRANDS=+-:20;IMPRECISE;CIPOS=-10,189;CIEND=-189,9;CIPOS95=0,38;CIEND95=-35,3;SU=20;PE=20;SR=0;ALG=PROD;AF=3.419e-05;NSAMP=1;MSQ=437.46;AC=1;AN=29246;NFAM=1
chr11	55147091	165613	N	<DEL>	43972.8	PASS	SVTYPE=DEL;POS=55147091;SVLEN=-4683;END=55151774;STRANDS=+-:2159;CIPOS=-10,59;CIEND=-43,17;CIPOS95=0,0;CIEND95=0,0;SU=2159;PE=2157;SR=2;ALG=PROD;AF=0.005505;NSAMP=160;MSQ=220.95;AC=161;AN=29246;NFAM=151
chr11	55147457	467420_2	N	N[chr11:55146732[	291.5	LOW	SVTYPE=BND;POS=55146732;STRANDS=-+:39;CIPOS=-27,27;CIEND=-25,21;CIPOS95=0,0;CIEND95=0,0;MATEID=467420_1;EVENT=467420;SECONDARY;SU=39;PE=28;SR=11;ALG=PROD;AF=0.0001368;NSAMP=4;MSQ=71.55;RECLASSIFIED;AC=4;AN=29246;NFAM=4
chr11	55147592	165614	N	<DEL>	548.7	PASS	SVTYPE=DEL;POS=55147592;SVLEN=-158;END=55147750;STRANDS=+-:24;CIPOS=-30,27;CIEND=-29,28;CIPOS95=0,0;CIEND95=0,0;SU=24;PE=0;SR=24;ALG=PROD;AF=6.839e-05;NSAMP=2;MSQ=178.31;AC=2;AN=29244;NFAM=2
chr11	55148000	467422	N	<DUP>	461.95	PASS	SVTYPE=DUP;POS=55148000;SVLEN=8609;END=55156609;STRANDS=-+:17;IMPRECISE;CIPOS=-241,9;CIEND=-10,269;CIPOS95=-53,1;CIEND95=-1,51;SU=17;PE=17;SR=0;ALG=PROD;AF=0.0001026;NSAMP=3;MSQ=121.4;AC=3;AN=29246;NFAM=3
chr11	55148493	467423	N	<DUP>	361.92	PASS	SVTYPE=DUP;POS=55148493;SVLEN=7734;END=55156227;STRANDS=-+:47;IMPRECISE;CIPOS=-258,29;CIEND=-30,217;CIPOS95=-18,18;CIEND95=-13,13;SU=47;PE=47;SR=0;ALG=PROD;AF=6.839e-05;NSAMP=2;MSQ=112.44;AC=2;AN=29246;NFAM=2
chr11	55148540	165616	N	<DEL>	404.59	PASS	SVTYPE=DEL;POS=55148540;SVLEN=-3975;END=55152515;STRANDS=+-:21;IMPRECISE;CIPOS=-27,20;CIEND=-125,29;CIPOS95=-1,1;CIEND95=-25,25;SU=21;PE=21;SR=0;ALG=PROD;AF=6.839e-05;NSAMP=2;MSQ=202.3;AC=2;AN=29246;NFAM=2
chr11	55148566	165602_2	N	]chr11:55140732]N	14.67	LOW	SVTYPE=BND;POS=55140732;STRANDS=+-:7;CIPOS=-7,6;CIEND=-10,9;CIPOS95=0,0;CIEND95=0,0;MATEID=165602_1;EVENT=165602;SECONDARY;SU=7;PE=2;SR=5;ALG=PROD;AF=3.419e-05;NSAMP=1;MSQ=14.67;RECLASSIFIED;AC=1;AN=29246;NFAM=1
chr11	55148666	165615_1	N	N[chr11:55149918[	13240.6	PASS	SVTYPE=BND;POS=55148666;STRANDS=+-:637;IMPRECISE;CIPOS=-25,113;CIEND=-136,11;CIPOS95=-3,3;CIEND95=-2,2;MATEID=165615_2;EVENT=165615;SU=637;PE=637;SR=0;ALG=PROD;AF=0.0008891;NSAMP=25;MSQ=366.98;RECLASSIFIED;AC=26;AN=29244;NFAM=25
chr11	55149443	165617	N	<DEL>	1003.55	PASS	SVTYPE=DEL;POS=55149443;SVLEN=-1812;END=55151255;STRANDS=+-:23;IMPRECISE;CIPOS=-30,368;CIEND=-265,29;CIPOS95=-22,22;CIEND95=-29,29;SU=23;PE=23;SR=0;ALG=PROD;AF=0.0001368;NSAMP=4;MSQ=198.41;AC=4;AN=29244;NFAM=4
chr11	55149564	467426_1	N	]chr11:55153837]N	5369.71	LOW	SVTYPE=BND;POS=55149564;STRANDS=-+:856;CIPOS=-6,2;CIEND=-3,4;CIPOS95=0,0;CIEND95=0,0;MATEID=467426_2;EVENT=467426;SU=856;PE=747;SR=109;ALG=PROD;AF=0.0006839;NSAMP=20;MSQ=112.77;RECLASSIFIED;AC=20;AN=29246;NFAM=19
chr11	55149918	165615_2	N	]chr11:55148666]N	13240.6	PASS	SVTYPE=BND;POS=55148666;STRANDS=+-:637;IMPRECISE;CIPOS=-136,11;CIEND=-25,113;CIPOS95=-2,2;CIEND95=-3,3;MATEID=165615_1;EVENT=165615;SECONDARY;SU=637;PE=637;SR=0;ALG=PROD;AF=0.0008891;NSAMP=25;MSQ=366.98;RECLASSIFIED;AC=26;AN=29244;NFAM=25
chr11	55149922	467427_1	N	]chr11:55154962]N	98.25	LOW	SVTYPE=BND;POS=55149922;STRANDS=-+:12;IMPRECISE;CIPOS=-136,9;CIEND=-10,313;CIPOS95=-38,2;CIEND95=-2,67;MATEID=467427_2;EVENT=467427;SU=12;PE=12;SR=0;ALG=PROD;AF=6.839e-05;NSAMP=2;MSQ=48.45;RECLASSIFIED;AC=2;AN=29246;NFAM=2
chr11	55149925	467425	N	<DUP>	44.29	PASS	SVTYPE=DUP;POS=55149925;SVLEN=2940;END=55152865;STRANDS=-+:5;IMPRECISE;CIPOS=-357,9;CIEND=-10,297;CIPOS95=-95,1;CIEND95=-2,81;SU=5;PE=5;SR=0;ALG=PROD;AF=3.419e-05;NSAMP=1;MSQ=43;AC=1;AN=29246;NFAM=1
chr11	55150032	165618	N	<DEL>	1172.43	PASS	SVTYPE=DEL;POS=55150032;SVLEN=-1435;END=55151467;STRANDS=+-:66;IMPRECISE;CIPOS=-10,207;CIEND=-213,24;CIPOS95=-10,12;CIEND95=-14,14;SU=66;PE=66;SR=0;ALG=PROD;AF=0.0001368;NSAMP=4;MSQ=284.51;AC=4;AN=29246;NFAM=4
chr11	55150194	467424_1	N	]chr11:55150956]N	201.16	LOW	SVTYPE=BND;POS=55150194;STRANDS=-+:14;IMPRECISE;CIPOS=-547,9;CIEND=-10,446;CIPOS95=-45,2;CIEND95=-3,40;MATEID=467424_2;EVENT=467424;SU=14;PE=14;SR=0;ALG=PROD;AF=0.0001026;NSAMP=3;MSQ=4.27;RECLASSIFIED;AC=3;AN=29246;NFAM=3
chr11	55150497	467428	N	<DUP>	142.53	PASS	SVTYPE=DUP;POS=55150497;SVLEN=1302;END=55151799;STRANDS=-+:16;IMPRECISE;CIPOS=-101,9;CIEND=-10,266;CIPOS95=-31,2;CIEND95=-2,55;SU=16;PE=16;SR=0;ALG=PROD;AF=3.42e-05;NSAMP=1;MSQ=136.94;AC=1;AN=29244;NFAM=1
chr11	55150508	467429	N	<DUP>	368.62	PASS	SVTYPE=DUP;POS=55150508;SVLEN=5702;END=55156210;STRANDS=-+:29;IMPRECISE;CIPOS=-124,9;CIEND=-10,82;CIPOS95=-19,3;CIEND95=-3,23;SU=29;PE=29;SR=0;ALG=PROD;AF=6.839e-05;NSAMP=1;MSQ=366.3;AC=2;AN=29246;NFAM=1
chr11	55150956	467424_2	N	N[chr11:55150194[	201.16	LOW	SVTYPE=BND;POS=55150194;STRANDS=-+:14;IMPRECISE;CIPOS=-10,446;CIEND=-547,9;CIPOS95=-3,40;CIEND95=-45,2;MATEID=467424_1;EVENT=467424;SECONDARY;SU=14;PE=14;SR=0;ALG=PROD;AF=0.0001026;NSAMP=3;MSQ=4.27;RECLASSIFIED;AC=3;AN=29246;NFAM=3
chr11	55151652	165619	N	<DEL>	2852.8	PASS	SVTYPE=DEL;POS=55151652;SVLEN=-1636;END=55153288;STRANDS=+-:122;CIPOS=-9,9;CIEND=-9,5;CIPOS95=0,0;CIEND95=0,0;SU=122;PE=84;SR=38;ALG=PROD;AF=0.0003077;NSAMP=9;MSQ=316.98;AC=9;AN=29246;NFAM=9
chr11	55151729	467430	N	<DUP>	327.42	PASS	SVTYPE=DUP;POS=55151729;SVLEN=5415;END=55157144;STRANDS=-+:19;IMPRECISE;CIPOS=-253,9;CIEND=-10,369;CIPOS95=-39,0;CIEND95=-3,28;SU=19;PE=19;SR=0;ALG=PROD;AF=0.0001368;NSAMP=3;MSQ=90.49;AC=4;AN=29246;NFAM=3
chr11	55152071	165620	N	<DEL>	317.36	PASS	SVTYPE=DEL;POS=55152071;SVLEN=-14707;END=55166778;STRANDS=+-:18;IMPRECISE;CIPOS=-30,389;CIEND=-388,29;CIPOS95=-30,48;CIEND95=-38,29;SU=18;PE=18;SR=0;ALG=PROD;AF=3.419e-05;NSAMP=1;MSQ=230.63;AC=1;AN=29246;NFAM=1
chr11	55152845	467431	N	<DUP>	99.6	PASS	SVTYPE=DUP;POS=55152845;SVLEN=2473;END=55155318;STRANDS=-+:12;IMPRECISE;CIPOS=-230,9;CIEND=-10,312;CIPOS95=-42,3;CIEND95=-2,69;SU=12;PE=12;SR=0;ALG=PROD;AF=3.419e-05;NSAMP=1;MSQ=98.88;AC=1;AN=29246;NFAM=1
chr11	55152985	165621_1	N	N[chr11:55153289[	540.82	LOW	SVTYPE=BND;POS=55152985;STRANDS=+-:7;IMPRECISE;CIPOS=-10,9;CIEND=-10,8;CIPOS95=-1,1;CIEND95=-1,0;MATEID=165621_2;EVENT=165621;SU=7;PE=5;SR=2;ALG=PROD;AF=0.0004103;NSAMP=12;MSQ=35.43;RECLASSIFIED;AC=12;AN=29246;NFAM=12
chr11	55153289	165621_2	N	]chr11:55152985]N	540.82	LOW	SVTYPE=BND;POS=55152985;STRANDS=+-:7;IMPRECISE;CIPOS=-10,8;CIEND=-10,9;CIPOS95=-1,0;CIEND95=-1,1;MATEID=165621_1;EVENT=165621;SECONDARY;SU=7;PE=5;SR=2;ALG=PROD;AF=0.0004103;NSAMP=12;MSQ=35.43;RECLASSIFIED;AC=12;AN=29246;NFAM=12
chr11	55153571	467434	N	<DUP>	193.88	PASS	SVTYPE=DUP;POS=55153571;SVLEN=25741;END=55179312;STRANDS=-+:19;IMPRECISE;CIPOS=-249,9;CIEND=-10,153;CIPOS95=-41,1;CIEND95=-3,28;SU=19;PE=19;SR=0;ALG=PROD;AF=3.419e-05;NSAMP=1;MSQ=191.83;AC=1;AN=29246;NFAM=1
chr11	55153807	467432_1	N	]chr11:55154357]N	2269.67	LOW	SVTYPE=BND;POS=55153807;STRANDS=-+:264;IMPRECISE;CIPOS=-597,120;CIEND=-50,522;CIPOS95=-72,72;CIEND95=-50,104;MATEID=467432_2;EVENT=467432;SU=264;PE=263;SR=1;ALG=SUM;AF=0.001094;NSAMP=32;MSQ=49.31;RECLASSIFIED;AC=32;AN=29246;NFAM=32
chr11	55153837	467426_2	N	N[chr11:55149564[	5369.71	LOW	SVTYPE=BND;POS=55149564;STRANDS=-+:856;CIPOS=-3,4;CIEND=-6,2;CIPOS95=0,0;CIEND95=0,0;MATEID=467426_1;EVENT=467426;SECONDARY;SU=856;PE=747;SR=109;ALG=PROD;AF=0.0006839;NSAMP=20;MSQ=112.77;RECLASSIFIED;AC=20;AN=29246;NFAM=19
chr11	55154357	467432_2	N	N[chr11:55153807[	2269.67	LOW	SVTYPE=BND;POS=55153807;STRANDS=-+:264;IMPRECISE;CIPOS=-50,522;CIEND=-597,120;CIPOS95=-50,104;CIEND95=-72,72;MATEID=467432_1;EVENT=467432;SECONDARY;SU=264;PE=263;SR=1;ALG=SUM;AF=0.001094;NSAMP=32;MSQ=49.31;RECLASSIFIED;AC=32;AN=29246;NFAM=32
chr11	55154558	165622_1	N	N[chr11:55159661[	13117.9	LOW	SVTYPE=BND;POS=55154558;STRANDS=+-:740;IMPRECISE;CIPOS=-10,45;CIEND=-140,9;CIPOS95=-3,3;CIEND95=-2,2;MATEID=165622_2;EVENT=165622;SU=740;PE=740;SR=0;ALG=PROD;AF=0.002154;NSAMP=63;MSQ=191.52;RECLASSIFIED;AC=63;AN=29246;NFAM=58
chr11	55154815	467436_1	N	]chr11:55158539]N	165.84	LOW	SVTYPE=BND;POS=55154815;STRANDS=-+:16;IMPRECISE;CIPOS=-10,9;CIEND=-10,9;CIPOS95=-3,1;CIEND95=-2,2;MATEID=467436_2;EVENT=467436;SU=16;PE=15;SR=1;ALG=PROD;AF=3.419e-05;NSAMP=1;MSQ=67.01;RECLASSIFIED;AC=1;AN=29246;NFAM=1
chr11	55154962	467427_2	N	N[chr11:55149922[	98.25	LOW	SVTYPE=BND;POS=55149922;STRANDS=-+:12;IMPRECISE;CIPOS=-10,313;CIEND=-136,9;CIPOS95=-2,67;CIEND95=-38,2;MATEID=467427_1;EVENT=467427;SECONDARY;SU=12;PE=12;SR=0;ALG=PROD;AF=6.839e-05;NSAMP=2;MSQ=48.45;RECLASSIFIED;AC=2;AN=29246;NFAM=2
chr11	55155645	467437_1	N	]chr11:55190344]N	2135.07	LOW	SVTYPE=BND;POS=55155645;STRANDS=-+:281;IMPRECISE;CIPOS=-78,13;CIEND=-22,170;CIPOS95=-3,3;CIEND95=-3,3;MATEID=467437_2;EVENT=467437;SU=281;PE=281;SR=0;ALG=PROD;AF=0.0003419;NSAMP=10;MSQ=97.97;RECLASSIFIED;AC=10;AN=29246;NFAM=9
chr11	55156419	165623	N	<DEL>	209.71	PASS	SVTYPE=DEL;POS=55156419;SVLEN=-3240;END=55159659;STRANDS=+-:13;IMPRECISE;CIPOS=-10,147;CIEND=-273,9;CIPOS95=-2,31;CIEND95=-48,0;SU=13;PE=13;SR=0;ALG=PROD;AF=3.419e-05;NSAMP=1;MSQ=12.17;AC=1;AN=29246;NFAM=1
chr11	55157068	467438	N	<DUP>	104.57	PASS	SVTYPE=DUP;POS=55157068;SVLEN=5749;END=55162817;STRANDS=-+:11;IMPRECISE;CIPOS=-233,9;CIEND=-10,183;CIPOS95=-42,1;CIEND95=-1,30;SU=11;PE=11;SR=0;ALG=PROD;AF=3.419e-05;NSAMP=1;MSQ=94.17;AC=1;AN=29246;NFAM=1
chr11	55157154	165624	N	<DEL>	212.74	PASS	SVTYPE=DEL;POS=55157154;SVLEN=-2505;END=55159659;STRANDS=+-:12;IMPRECISE;CIPOS=-10,330;CIEND=-435,9;CIPOS95=-3,54;CIEND95=-74,2;SU=12;PE=12;SR=0;ALG=PROD;AF=3.419e-05;NSAMP=1;MSQ=212.66;AC=1;AN=29246;NFAM=1
chr11	55157643	467439	N	<DUP>	132.01	PASS	SVTYPE=DUP;POS=55157643;SVLEN=2972;END=55160615;STRANDS=-+:14;IMPRECISE;CIPOS=-344,9;CIEND=-10,385;CIPOS95=-68,2;CIEND95=-1,53;SU=14;PE=14;SR=0;ALG=PROD;AF=3.419e-05;NSAMP=1;MSQ=121.26;AC=1;AN=29246;NFAM=1
chr11	55158371	165625	N	<DEL>	149.72	PASS	SVTYPE=DEL;POS=55158371;SVLEN=-3184;END=55161555;STRANDS=+-:8;IMPRECISE;CIPOS=-8,489;CIEND=-210,9;CIPOS95=0,100;CIEND95=-87,1;SU=8;PE=8;SR=0;ALG=PROD;AF=3.419e-05;NSAMP=1;MSQ=149.72;AC=1;AN=29246;NFAM=1
chr11	55158539	467436_2	N	N[chr11:55154815[	165.84	LOW	SVTYPE=BND;POS=55154815;STRANDS=-+:16;IMPRECISE;CIPOS=-10,9;CIEND=-10,9;CIPOS95=-2,2;CIEND95=-3,1;MATEID=467436_1;EVENT=467436;SECONDARY;SU=16;PE=15;SR=1;ALG=PROD;AF=3.419e-05;NSAMP=1;MSQ=67.01;RECLASSIFIED;AC=1;AN=29246;NFAM=1
chr11	55158733	467440	N	<DUP>	341.17	PASS	SVTYPE=DUP;POS=55158733;SVLEN=6067;END=55164800;STRANDS=-+:31;IMPRECISE;CIPOS=-304,29;CIEND=-30,208;CIPOS95=-37,29;CIEND95=-28,28;SU=31;PE=31;SR=0;ALG=PROD;AF=3.419e-05;NSAMP=1;MSQ=99.83;AC=1;AN=29246;NFAM=1
chr11	55159231	165626	N	<DEL>	404.33	PASS	SVTYPE=DEL;POS=55159231;SVLEN=-1684;END=55160915;STRANDS=+-:24;IMPRECISE;CIPOS=-3,0;CIEND=-5,9;CIPOS95=-3,0;CIEND95=-1,0;SU=24;PE=21;SR=3;ALG=PROD;AF=3.419e-05;NSAMP=1;MSQ=404.33;AC=1;AN=29246;NFAM=1
chr11	55159642	467442	N	<DUP>	549.25	PASS	SVTYPE=DUP;POS=55159642;SVLEN=3488;END=55163130;STRANDS=-+:45;IMPRECISE;CIPOS=-190,39;CIEND=-30,214;CIPOS95=-32,32;CIEND95=-18,18;SU=45;PE=45;SR=0;ALG=PROD;AF=0.0002393;NSAMP=7;MSQ=77.68;AC=7;AN=29246;NFAM=7
chr11	55159648	467441	N	<DUP>	277.88	PASS	SVTYPE=DUP;POS=55159648;SVLEN=2101;END=55161749;STRANDS=-+:25;IMPRECISE;CIPOS=-363,29;CIEND=-30,315;CIPOS95=-31,29;CIEND95=-30,59;SU=25;PE=25;SR=0;ALG=PROD;AF=3.419e-05;NSAMP=1;MSQ=45.75;AC=1;AN=29246;NFAM=1
chr11	55159661	165622_2	N	]chr11:55154558]N	13117.9	LOW	SVTYPE=BND;POS=55154558;STRANDS=+-:740;IMPRECISE;CIPOS=-140,9;CIEND=-10,45;CIPOS95=-2,2;CIEND95=-3,3;MATEID=165622_1;EVENT=165622;SECONDARY;SU=740;PE=740;SR=0;ALG=PROD;AF=0.002154;NSAMP=63;MSQ=191.52;RECLASSIFIED;AC=63;AN=29246;NFAM=58
chr11	55160430	165630	N	<DEL>	617.05	PASS	SVTYPE=DEL;POS=55160430;SVLEN=-5247;END=55165677;STRANDS=+-:13;IMPRECISE;CIPOS=-30,296;CIEND=-443,29;CIPOS95=-30,67;CIEND95=-74,29;SU=13;PE=13;SR=0;ALG=PROD;AF=6.839e-05;NSAMP=2;MSQ=308.52;RETAINED;AC=2;AN=29246;NFAM=2
chr11	55160732	165627	N	<DEL>	176882	PASS	SVTYPE=DEL;POS=55160732;SVLEN=-641;END=55161373;STRANDS=+-:19;IMPRECISE;CIPOS=-10,9;CIEND=-10,9;CIPOS95=-3,3;CIEND95=-2,4;SU=19;PE=18;SR=1;ALG=PROD;AF=0.02253;NSAMP=639;MSQ=226.82;MEDGQR=4.13;Q10GQR=3.8;AC=659;AN=29244;NFAM=622
chr11	55160768	165628	N	<DEL>	167415	PASS	SVTYPE=DEL;POS=55160768;SVLEN=-816;END=55161584;STRANDS=+-:71;CIPOS=-13,6;CIEND=-10,9;CIPOS95=0,0;CIEND95=0,0;SU=71;PE=66;SR=5;ALG=PROD;AF=0.0224;NSAMP=639;MSQ=215.46;MEDGQR=3.67;Q10GQR=3.29;AC=655;AN=29246;NFAM=622
chr11	55161106	165629	N	<DEL>	494.21	PASS	SVTYPE=DEL;POS=55161106;SVLEN=-2299;END=55163405;STRANDS=+-:31;IMPRECISE;CIPOS=-30,110;CIEND=-234,29;CIPOS95=-17,17;CIEND95=-20,20;SU=31;PE=31;SR=0;ALG=PROD;AF=0.0001026;NSAMP=3;MSQ=164.73;AC=3;AN=29246;NFAM=3
chr11	55161297	467443	N	<DUP>	395.18	PASS	SVTYPE=DUP;POS=55161297;SVLEN=1116;END=55162413;STRANDS=-+:15;IMPRECISE;CIPOS=-373,9;CIEND=-10,99;CIPOS95=-76,2;CIEND95=-3,28;SU=15;PE=15;SR=0;ALG=PROD;AF=0.0003419;NSAMP=10;MSQ=19.48;AC=10;AN=29246;NFAM=10
chr11	55161388	165632	N	<DEL>	150.8	PASS	SVTYPE=DEL;POS=55161388;SVLEN=-13028;END=55174416;STRANDS=+-:9;IMPRECISE;CIPOS=-10,256;CIEND=-255,9;CIPOS95=-3,49;CIEND95=-71,2;SU=9;PE=9;SR=0;ALG=PROD;AF=3.419e-05;NSAMP=1;MSQ=149.79;AC=1;AN=29246;NFAM=1
chr11	55162721	467444_1	N	]chr11:55165575]N	19286.1	LOW	SVTYPE=BND;POS=55162721;STRANDS=-+:3435;CIPOS=-24,6;CIEND=-4,31;CIPOS95=0,0;CIEND95=0,0;MATEID=467444_2;EVENT=467444;SU=3435;PE=3435;SR=0;ALG=PROD;AF=0.00359;NSAMP=105;MSQ=83.24;RECLASSIFIED;AC=105;AN=29246;NFAM=100
chr11	55164245	467445_1	N	]chr11:55191761]N	283.47	LOW	SVTYPE=BND;POS=55164245;STRANDS=-+:4;CIPOS=-9,8;CIEND=-9,8;CIPOS95=0,0;CIEND95=0,0;MATEID=467445_2;EVENT=467445;SU=4;PE=0;SR=4;ALG=PROD;AF=0.0001026;NSAMP=3;MSQ=12.69;RECLASSIFIED;AC=3;AN=29246;NFAM=3
chr11	55164984	467446	N	<DUP>	726.88	PASS	SVTYPE=DUP;POS=55164984;SVLEN=13433;END=55178417;STRANDS=-+:69;IMPRECISE;CIPOS=-116,12;CIEND=-10,248;CIPOS95=-13,12;CIEND95=-10,15;SU=69;PE=69;SR=0;ALG=PROD;AF=3.419e-05;NSAMP=1;MSQ=140.72;AC=1;AN=29246;NFAM=1
chr11	55165325	165633	N	<DEL>	158.74	PASS	SVTYPE=DEL;POS=55165325;SVLEN=-8598;END=55173923;STRANDS=+-:10;IMPRECISE;CIPOS=-10,367;CIEND=-362,9;CIPOS95=-2,71;CIEND95=-52,3;SU=10;PE=10;SR=0;ALG=PROD;AF=3.419e-05;NSAMP=1;MSQ=158.74;AC=1;AN=29246;NFAM=1
chr11	55165575	467444_2	N	N[chr11:55162721[	19286.1	LOW	SVTYPE=BND;POS=55162721;STRANDS=-+:3435;CIPOS=-4,31;CIEND=-24,6;CIPOS95=0,0;CIEND95=0,0;MATEID=467444_1;EVENT=467444;SECONDARY;SU=3435;PE=3435;SR=0;ALG=PROD;AF=0.00359;NSAMP=105;MSQ=83.24;RECLASSIFIED;AC=105;AN=29246;NFAM=100
chr11	55165924	467447	N	<DUP>	616.72	PASS	SVTYPE=DUP;POS=55165924;SVLEN=912;END=55166836;STRANDS=-+:36;IMPRECISE;CIPOS=-353,29;CIEND=-30,267;CIPOS95=-30,29;CIEND95=-24,24;SU=36;PE=36;SR=0;ALG=PROD;AF=0.0001026;NSAMP=3;MSQ=139.81;AC=3;AN=29246;NFAM=3
chr11	55166315	114815_2	N	[chr9:40904430[N	1.84514e+06	LOW	SVTYPE=BND;POS=55166315;STRANDS=--:3101;CIPOS=0,0;CIEND=0,0;CIPOS95=0,0;CIEND95=0,0;MATEID=114815_1;EVENT=114815;SECONDARY;SU=3101;PE=0;SR=3101;ALG=PROD;AF=0.3559;NSAMP=10407;MSQ=107.69;AC=10408;AN=29246;NFAM=9660
chr11	55168744	554016_2	N	[chr11:55110639[N	4764.54	LOW	SVTYPE=BND;POS=55168744;STRANDS=--:516;IMPRECISE;CIPOS=-246,9;CIEND=-145,9;CIPOS95=-6,6;CIEND95=-5,5;MATEID=554016_1;EVENT=554016;SECONDARY;SU=516;PE=516;SR=0;ALG=PROD;AF=0.003522;NSAMP=103;MSQ=42.09;AC=103;AN=29246;NFAM=101
chr11	55169034	554017_2	N	N]chr11:55110484]	18999	LOW	SVTYPE=BND;POS=55169034;STRANDS=++:1173;IMPRECISE;CIPOS=-10,148;CIEND=-8,98;CIPOS95=-2,2;CIEND95=-1,1;MATEID=554017_1;EVENT=554017;SECONDARY;SU=1173;PE=1173;SR=0;ALG=PROD;AF=0.00783;NSAMP=229;MSQ=70.78;AC=229;AN=29246;NFAM=222
chr11	55173719	165636	N	<DEL>	611.43	PASS	SVTYPE=DEL;POS=55173719;SVLEN=-1477;END=55175196;STRANDS=+-:19;IMPRECISE;CIPOS=-10,7;CIEND=-9,0;CIPOS95=-1,0;CIEND95=-9,0;SU=19;PE=14;SR=5;ALG=PROD;AF=6.839e-05;NSAMP=2;MSQ=305.72;AC=2;AN=29246;NFAM=2
chr11	55173780	467451	N	<DUP>	501.3	PASS	SVTYPE=DUP;POS=55173780;SVLEN=3454;END=55177234;STRANDS=-+:22;IMPRECISE;CIPOS=-351,29;CIEND=-30,275;CIPOS95=-37,29;CIEND95=-30,33;SU=22;PE=22;SR=0;ALG=PROD;AF=0.0001026;NSAMP=2;MSQ=108.63;AC=3;AN=29246;NFAM=2
chr11	55174179	165637	N	<DEL>	1358.05	PASS	SVTYPE=DEL;POS=55174179;SVLEN=-610;END=55174789;STRANDS=+-:12;IMPRECISE;CIPOS=-29,24;CIEND=-30,29;CIPOS95=-3,3;CIEND95=-2,2;SU=12;PE=11;SR=1;ALG=PROD;AF=0.000171;NSAMP=5;MSQ=83.04;AC=5;AN=29242;NFAM=5
chr11	55174379	467449_1	N	]chr11:55174914]N	6075.31	LOW	SVTYPE=BND;POS=55174379;STRANDS=-+:9;IMPRECISE;CIPOS=-507,29;CIEND=-30,424;CIPOS95=-95,29;CIEND95=-30,112;MATEID=467449_2;EVENT=467449;SU=9;PE=9;SR=0;ALG=PROD;AF=0.003077;NSAMP=90;MSQ=20.34;RETAINED;RECLASSIFIED;AC=90;AN=29246;NFAM=89
chr11	55174415	467452_1	N	]chr11:55181628]N	37.07	LOW	SVTYPE=BND;POS=55174415;STRANDS=-+:10;IMPRECISE;CIPOS=-109,9;CIEND=-10,367;CIPOS95=-52,1;CIEND95=-2,58;MATEID=467452_2;EVENT=467452;SU=10;PE=10;SR=0;ALG=PROD;AF=6.839e-05;NSAMP=2;MSQ=18.23;RECLASSIFIED;AC=2;AN=29246;NFAM=2
chr11	55174811	165638	N	<DEL>	1090.08	PASS	SVTYPE=DEL;POS=55174811;SVLEN=-1141;END=55175952;STRANDS=+-:54;IMPRECISE;CIPOS=-30,353;CIEND=-464,29;CIPOS95=-30,87;CIEND95=-68,29;SU=54;PE=53;SR=1;ALG=SUM;AF=6.839e-05;NSAMP=2;MSQ=298.04;AC=2;AN=29246;NFAM=2
chr11	55174914	467449_2	N	N[chr11:55174379[	6075.31	LOW	SVTYPE=BND;POS=55174379;STRANDS=-+:9;IMPRECISE;CIPOS=-30,424;CIEND=-507,29;CIPOS95=-30,112;CIEND95=-95,29;MATEID=467449_1;EVENT=467449;SECONDARY;SU=9;PE=9;SR=0;ALG=PROD;AF=0.003077;NSAMP=90;MSQ=20.34;RETAINED;RECLASSIFIED;AC=90;AN=29246;NFAM=89
chr11	55175227	165639	N	<DEL>	209.65	PASS	SVTYPE=DEL;POS=55175227;SVLEN=-6234;END=55181461;STRANDS=+-:13;IMPRECISE;CIPOS=-10,307;CIEND=-374,9;CIPOS95=-3,46;CIEND95=-47,3;SU=13;PE=13;SR=0;ALG=PROD;AF=3.419e-05;NSAMP=1;MSQ=209.65;AC=1;AN=29246;NFAM=1
chr11	55176166	165640_1	N	N[chr11:55179657[	8505.35	PASS	SVTYPE=BND;POS=55176166;STRANDS=+-:422;IMPRECISE;CIPOS=-41,167;CIEND=-205,48;CIPOS95=-3,3;CIEND95=-3,3;MATEID=165640_2;EVENT=165640;SU=422;PE=421;SR=1;ALG=PROD;AF=0.0007522;NSAMP=22;MSQ=334.3;RECLASSIFIED;AC=22;AN=29246;NFAM=16
chr11	55177134	165641	N	<DEL>	661.94	PASS	SVTYPE=DEL;POS=55177134;SVLEN=-2580;END=55179714;STRANDS=+-:13;IMPRECISE;CIPOS=-30,813;CIEND=-912,29;CIPOS95=-30,429;CIEND95=-464,29;SU=13;PE=13;SR=0;ALG=SUM;AF=6.839e-05;NSAMP=2;MSQ=280.1;RETAINED;AC=2;AN=29246;NFAM=2
chr11	55177248	165643	N	<DEL>	251.86	PASS	SVTYPE=DEL;POS=55177248;SVLEN=-11566;END=55188814;STRANDS=+-:12;IMPRECISE;CIPOS=-10,295;CIEND=-333,9;CIPOS95=-2,62;CIEND95=-91,1;SU=12;PE=12;SR=0;ALG=PROD;AF=3.419e-05;NSAMP=1;MSQ=251.8;AC=1;AN=29246;NFAM=1
chr11	55177361	467454	N	<DUP>	129.43	PASS	SVTYPE=DUP;POS=55177361;SVLEN=1223;END=55178584;STRANDS=-+:13;IMPRECISE;CIPOS=-10,3;CIEND=-10,9;CIPOS95=-1,0;CIEND95=-1,1;SU=13;PE=10;SR=3;ALG=PROD;AF=3.419e-05;NSAMP=1;MSQ=114.6;AC=1;AN=29246;NFAM=1
chr11	55178028	165644_1	N	N[chr11:55178189[	130.7	LOW	SVTYPE=BND;POS=55178028;STRANDS=+-:8;CIPOS=-10,9;CIEND=-10,9;CIPOS95=0,0;CIEND95=0,0;MATEID=165644_2;EVENT=165644;SU=8;PE=0;SR=8;ALG=PROD;AF=3.419e-05;NSAMP=1;MSQ=125.55;RECLASSIFIED;AC=1;AN=29246;NFAM=1
chr11	55178189	165644_2	N	]chr11:55178028]N	130.7	LOW	SVTYPE=BND;POS=55178028;STRANDS=+-:8;CIPOS=-10,9;CIEND=-10,9;CIPOS95=0,0;CIEND95=0,0;MATEID=165644_1;EVENT=165644;SECONDARY;SU=8;PE=0;SR=8;ALG=PROD;AF=3.419e-05;NSAMP=1;MSQ=125.55;RECLASSIFIED;AC=1;AN=29246;NFAM=1
chr11	55178412	165645	N	<DEL>	531.4	PASS	SVTYPE=DEL;POS=55178412;SVLEN=-43654;END=55222066;STRANDS=+-:25;IMPRECISE;CIPOS=-30,263;CIEND=-280,29;CIPOS95=-30,36;CIEND95=-24,24;SU=25;PE=25;SR=0;ALG=PROD;AF=0.0001026;NSAMP=3;MSQ=177.13;AC=3;AN=29246;NFAM=3
chr11	55178901	467457	N	<DUP>	1438.35	PASS	SVTYPE=DUP;POS=55178901;SVLEN=624;END=55179525;STRANDS=-+:79;IMPRECISE;CIPOS=-325,11;CIEND=-50,310;CIPOS95=-15,11;CIEND95=-13,13;SU=79;PE=79;SR=0;ALG=PROD;AF=0.0009916;NSAMP=27;MSQ=31.41;AC=29;AN=29246;NFAM=26
chr11	55179311	101682_2	N	N[chr7:61733921[	1067.29	LOW	SVTYPE=BND;POS=55179311;STRANDS=-+:37;IMPRECISE;CIPOS=-8,514;CIEND=-353,9;CIPOS95=-8,87;CIEND95=-33,9;MATEID=101682_1;EVENT=101682;SECONDARY;SU=37;PE=37;SR=0;ALG=PROD;AF=0.00171;NSAMP=50;MSQ=19.2;AC=50;AN=29246;NFAM=50
chr11	55179657	165640_2	N	]chr11:55176166]N	8505.35	PASS	SVTYPE=BND;POS=55176166;STRANDS=+-:422;IMPRECISE;CIPOS=-205,48;CIEND=-41,167;CIPOS95=-3,3;CIEND95=-3,3;MATEID=165640_1;EVENT=165640;SECONDARY;SU=422;PE=421;SR=1;ALG=PROD;AF=0.0007522;NSAMP=22;MSQ=334.3;RECLASSIFIED;AC=22;AN=29246;NFAM=16
chr11	55180244	165646	N	<DEL>	362.4	PASS	SVTYPE=DEL;POS=55180244;SVLEN=-3036;END=55183280;STRANDS=+-:17;IMPRECISE;CIPOS=-7,9;CIEND=-10,6;CIPOS95=-1,2;CIEND95=-3,0;SU=17;PE=16;SR=1;ALG=PROD;AF=3.419e-05;NSAMP=1;MSQ=362.38;AC=1;AN=29246;NFAM=1
chr11	55180421	165647	N	<DEL>	885.48	PASS	SVTYPE=DEL;POS=55180421;SVLEN=-1317;END=55181738;STRANDS=+-:13;IMPRECISE;CIPOS=-10,254;CIEND=-450,9;CIPOS95=-1,60;CIEND95=-83,2;SU=13;PE=13;SR=0;ALG=PROD;AF=6.839e-05;NSAMP=2;MSQ=128.95;AC=2;AN=29246;NFAM=2
chr11	55180449	165649	N	<DEL>	959.16	PASS	SVTYPE=DEL;POS=55180449;SVLEN=-4708;END=55185157;STRANDS=+-:46;IMPRECISE;CIPOS=-30,177;CIEND=-348,29;CIPOS95=-18,18;CIEND95=-20,20;SU=46;PE=46;SR=0;ALG=PROD;AF=3.419e-05;NSAMP=1;MSQ=212.78;AC=1;AN=29246;NFAM=1
chr11	55181011	165650	N	<DEL>	948062	PASS	SVTYPE=DEL;POS=55181011;SVLEN=-326;END=55181337;STRANDS=+-:4;IMPRECISE;CIPOS=-10,9;CIEND=-10,9;CIPOS95=-2,3;CIEND95=-3,3;SU=4;PE=3;SR=1;ALG=PROD;AF=0.1111;NSAMP=193;MSQ=113.93;MEDGQR=2.18;Q10GQR=1.34;AC=238;AN=2142;NFAM=191
chr11	55181226	467461_1	N	]chr11:55208904]N	469.34	LOW	SVTYPE=BND;POS=55181226;STRANDS=-+:43;IMPRECISE;CIPOS=-432,29;CIEND=-30,325;CIPOS95=-60,29;CIEND95=-30,94;MATEID=467461_2;EVENT=467461;SU=43;PE=43;SR=0;ALG=SUM;AF=3.419e-05;NSAMP=1;MSQ=137.09;RECLASSIFIED;AC=1;AN=29246;NFAM=1
chr11	55181452	165651_1	N	N[chr11:55181765[	5881.9	LOW	SVTYPE=BND;POS=55181452;STRANDS=+-:53;CIPOS=-9,9;CIEND=-6,5;CIPOS95=0,0;CIEND95=0,0;MATEID=165651_2;EVENT=165651;SU=53;PE=23;SR=30;ALG=PROD;AF=0.001197;NSAMP=35;MSQ=59.54;RECLASSIFIED;AC=35;AN=29246;NFAM=35
chr11	55181494	467460	N	<DUP>	91.42	PASS	SVTYPE=DUP;POS=55181494;SVLEN=26183;END=55207677;STRANDS=-+:7;IMPRECISE;CIPOS=-305,9;CIEND=-10,326;CIPOS95=-96,0;CIEND95=-2,70;SU=7;PE=7;SR=0;ALG=PROD;AF=3.419e-05;NSAMP=1;MSQ=72.74;AC=1;AN=29246;NFAM=1
chr11	55181628	467452_2	N	N[chr11:55174415[	37.07	LOW	SVTYPE=BND;POS=55174415;STRANDS=-+:10;IMPRECISE;CIPOS=-10,367;CIEND=-109,9;CIPOS95=-2,58;CIEND95=-52,1;MATEID=467452_1;EVENT=467452;SECONDARY;SU=10;PE=10;SR=0;ALG=PROD;AF=6.839e-05;NSAMP=2;MSQ=18.23;RECLASSIFIED;AC=2;AN=29246;NFAM=2
chr11	55181666	467459_1	N	]chr11:55182131]N	2448.66	LOW	SVTYPE=BND;POS=55181666;STRANDS=-+:11;IMPRECISE;CIPOS=-433,29;CIEND=-30,419;CIPOS95=-70,29;CIEND95=-30,77;MATEID=467459_2;EVENT=467459;SU=11;PE=11;SR=0;ALG=PROD;AF=0.002223;NSAMP=65;MSQ=20.12;RECLASSIFIED;AC=65;AN=29246;NFAM=65
chr11	55181765	165651_2	N	]chr11:55181452]N	5881.9	LOW	SVTYPE=BND;POS=55181452;STRANDS=+-:53;CIPOS=-6,5;CIEND=-9,9;CIPOS95=0,0;CIEND95=0,0;MATEID=165651_1;EVENT=165651;SECONDARY;SU=53;PE=23;SR=30;ALG=PROD;AF=0.001197;NSAMP=35;MSQ=59.54;RECLASSIFIED;AC=35;AN=29246;NFAM=35
chr11	55182131	467459_2	N	N[chr11:55181666[	2448.66	LOW	SVTYPE=BND;POS=55181666;STRANDS=-+:11;IMPRECISE;CIPOS=-30,419;CIEND=-433,29;CIPOS95=-30,77;CIEND95=-70,29;MATEID=467459_1;EVENT=467459;SECONDARY;SU=11;PE=11;SR=0;ALG=PROD;AF=0.002223;NSAMP=65;MSQ=20.12;RECLASSIFIED;AC=65;AN=29246;NFAM=65
chr11	55182165	467463	N	<DUP>	96.62	PASS	SVTYPE=DUP;POS=55182165;SVLEN=5853;END=55188018;STRANDS=-+:10;IMPRECISE;CIPOS=-10,9;CIEND=-10,9;CIPOS95=-3,1;CIEND95=-2,3;SU=10;PE=9;SR=1;ALG=PROD;AF=3.419e-05;NSAMP=1;MSQ=75.52;AC=1;AN=29246;NFAM=1
chr11	55182351	467462	N	<DUP>	162.76	PASS	SVTYPE=DUP;POS=55182351;SVLEN=1579;END=55183930;STRANDS=-+:7;IMPRECISE;CIPOS=-375,9;CIEND=-10,291;CIPOS95=-66,3;CIEND95=-2,84;SU=7;PE=7;SR=0;ALG=PROD;AF=6.839e-05;NSAMP=2;MSQ=28.02;AC=2;AN=29246;NFAM=2
chr11	55182727	24961_1	N	[chr18:19822925[N	81.62	LOW	SVTYPE=BND;POS=55182727;STRANDS=--:5;CIPOS=-10,9;CIEND=-10,9;CIPOS95=0,0;CIEND95=0,0;MATEID=24961_2;EVENT=24961;SU=5;PE=0;SR=5;ALG=PROD;AF=3.419e-05;NSAMP=1;MSQ=77.84;AC=1;AN=29246;NFAM=1
chr11	55182755	165653_1	N	N[chr11:55183072[	201.4	LOW	SVTYPE=BND;POS=55182755;STRANDS=+-:7;IMPRECISE;CIPOS=-5,4;CIEND=-5,5;CIPOS95=0,0;CIEND95=-1,0;MATEID=165653_2;EVENT=165653;SU=7;PE=0;SR=7;ALG=PROD;AF=0.0002735;NSAMP=8;MSQ=15.41;RECLASSIFIED;AC=8;AN=29246;NFAM=8
chr11	55182856	165656	N	<DEL>	946.09	PASS	SVTYPE=DEL;POS=55182856;SVLEN=-1999;END=55184855;STRANDS=+-:29;IMPRECISE;CIPOS=-30,288;CIEND=-276,29;CIPOS95=-30,41;CIEND95=-19,19;SU=29;PE=29;SR=0;ALG=PROD;AF=0.0002393;NSAMP=7;MSQ=135.15;RETAINED;AC=7;AN=29246;NFAM=7
chr11	55182961	467464_1	N	]chr11:55184612]N	1904.24	LOW	SVTYPE=BND;POS=55182961;STRANDS=-+:193;IMPRECISE;CIPOS=-180,9;CIEND=-13,105;CIPOS95=-4,4;CIEND95=-3,3;MATEID=467464_2;EVENT=467464;SU=193;PE=193;SR=0;ALG=PROD;AF=0.0001368;NSAMP=4;MSQ=108.05;RECLASSIFIED;AC=4;AN=29246;NFAM=4
chr11	55182997	165655_1	N	N[chr11:55183560[	656.13	LOW	SVTYPE=BND;POS=55182997;STRANDS=+-:16;CIPOS=-26,24;CIEND=-30,29;CIPOS95=0,0;CIEND95=0,0;MATEID=165655_2;EVENT=165655;SU=16;PE=10;SR=6;ALG=PROD;AF=0.0003419;NSAMP=10;MSQ=59.6;RECLASSIFIED;AC=10;AN=29246;NFAM=10
chr11	55183072	165653_2	N	]chr11:55182755]N	201.4	LOW	SVTYPE=BND;POS=55182755;STRANDS=+-:7;IMPRECISE;CIPOS=-5,5;CIEND=-5,4;CIPOS95=-1,0;CIEND95=0,0;MATEID=165653_1;EVENT=165653;SECONDARY;SU=7;PE=0;SR=7;ALG=PROD;AF=0.0002735;NSAMP=8;MSQ=15.41;RECLASSIFIED;AC=8;AN=29246;NFAM=8
chr11	55183310	165658	N	<DEL>	242.9	PASS	SVTYPE=DEL;POS=55183310;SVLEN=-2995;END=55186305;STRANDS=+-:14;IMPRECISE;CIPOS=-10,237;CIEND=-247,9;CIPOS95=-1,54;CIEND95=-58,2;SU=14;PE=14;SR=0;ALG=PROD;AF=3.419e-05;NSAMP=1;MSQ=242.52;AC=1;AN=29246;NFAM=1
chr11	55183423	165654_1	N	N[chr11:55183574[	37146.4	LOW	SVTYPE=BND;POS=55183423;STRANDS=+-:1663;CIPOS=0,0;CIEND=0,0;CIPOS95=0,0;CIEND95=0,0;MATEID=165654_2;EVENT=165654;SU=1663;PE=44;SR=1619;ALG=PROD;AF=0.005676;NSAMP=165;MSQ=184.44;RECLASSIFIED;AC=166;AN=29246;NFAM=156
chr11	55183560	165655_2	N	]chr11:55182997]N	656.13	LOW	SVTYPE=BND;POS=55182997;STRANDS=+-:16;CIPOS=-30,29;CIEND=-26,24;CIPOS95=0,0;CIEND95=0,0;MATEID=165655_1;EVENT=165655;SECONDARY;SU=16;PE=10;SR=6;ALG=PROD;AF=0.0003419;NSAMP=10;MSQ=59.6;RECLASSIFIED;AC=10;AN=29246;NFAM=10
chr11	55183574	165654_2	N	]chr11:55183423]N	37146.4	LOW	SVTYPE=BND;POS=55183423;STRANDS=+-:1663;CIPOS=0,0;CIEND=0,0;CIPOS95=0,0;CIEND95=0,0;MATEID=165654_1;EVENT=165654;SECONDARY;SU=1663;PE=44;SR=1619;ALG=PROD;AF=0.005676;NSAMP=165;MSQ=184.44;RECLASSIFIED;AC=166;AN=29246;NFAM=156
chr11	55184165	165662	N	<DEL>	2.4287e+06	PASS	SVTYPE=DEL;POS=55184165;SVLEN=-31275;END=55215440;STRANDS=+-:92694;IMPRECISE;CIPOS=-185,584;CIEND=-748,133;CIPOS95=0,0;CIEND95=-4,4;SU=92694;PE=73536;SR=19158;AF=0.1096;NSAMP=2972;MSQ=432.66;RETAINED;MEDGQR=3.81;Q10GQR=3.24;AC=3204;AN=29246;NFAM=2803
chr11	55184299	165660_1	N	N[chr11:55184427[	705.39	LOW	SVTYPE=BND;POS=55184299;STRANDS=+-:5;CIPOS=-10,9;CIEND=-10,9;CIPOS95=0,0;CIEND95=0,0;MATEID=165660_2;EVENT=165660;SU=5;PE=0;SR=5;ALG=PROD;AF=6.93e-05;NSAMP=2;MSQ=124.08;RECLASSIFIED;AC=2;AN=28860;NFAM=2
chr11	55184427	165660_2	N	]chr11:55184299]N	705.39	LOW	SVTYPE=BND;POS=55184299;STRANDS=+-:5;CIPOS=-10,9;CIEND=-10,9;CIPOS95=0,0;CIEND95=0,0;MATEID=165660_1;EVENT=165660;SECONDARY;SU=5;PE=0;SR=5;ALG=PROD;AF=6.93e-05;NSAMP=2;MSQ=124.08;RECLASSIFIED;AC=2;AN=28860;NFAM=2
chr11	55184509	467465	N	<DUP>	163.64	PASS	SVTYPE=DUP;POS=55184509;SVLEN=4854;END=55189363;STRANDS=-+:7;IMPRECISE;CIPOS=-357,9;CIEND=-10,335;CIPOS95=-61,2;CIEND95=-2,94;SU=7;PE=7;SR=0;ALG=PROD;AF=3.473e-05;NSAMP=1;MSQ=47.61;AC=1;AN=28796;NFAM=1
chr11	55184612	467464_2	N	N[chr11:55182961[	1904.24	LOW	SVTYPE=BND;POS=55182961;STRANDS=-+:193;IMPRECISE;CIPOS=-13,105;CIEND=-180,9;CIPOS95=-3,3;CIEND95=-4,4;MATEID=467464_1;EVENT=467464;SECONDARY;SU=193;PE=193;SR=0;ALG=PROD;AF=0.0001368;NSAMP=4;MSQ=108.05;RECLASSIFIED;AC=4;AN=29246;NFAM=4
chr11	55184947	165665	N	<DEL>	766.79	PASS	SVTYPE=DEL;POS=55184947;SVLEN=-23043;END=55207990;STRANDS=+-:10;IMPRECISE;CIPOS=-10,412;CIEND=-366,9;CIPOS95=-2,133;CIEND95=-96,2;SU=10;PE=10;SR=0;ALG=PROD;AF=3.456e-05;NSAMP=1;MSQ=104.57;AC=1;AN=28938;NFAM=1
chr11	55185452	467466_1	N	]chr11:55189121]N	844.26	LOW	SVTYPE=BND;POS=55185452;STRANDS=-+:35;IMPRECISE;CIPOS=-311,27;CIEND=-30,550;CIPOS95=-92,27;CIEND95=-30,336;MATEID=467466_2;EVENT=467466;SU=35;PE=35;SR=0;ALG=SUM;AF=6.924e-05;NSAMP=2;MSQ=54.16;RECLASSIFIED;AC=2;AN=28884;NFAM=2
chr11	55185557	467467_1	N	]chr11:55211364]N	509.84	LOW	SVTYPE=BND;POS=55185557;STRANDS=-+:7;IMPRECISE;CIPOS=-92,9;CIEND=-10,508;CIPOS95=-59,2;CIEND95=-2,105;MATEID=467467_2;EVENT=467467;SU=7;PE=7;SR=0;ALG=PROD;AF=3.464e-05;NSAMP=1;MSQ=58.95;RECLASSIFIED;AC=1;AN=28868;NFAM=1
chr11	55186037	467472_1	N	]chr11:55205696]N	606.85	LOW	SVTYPE=BND;POS=55186037;STRANDS=-+:17;IMPRECISE;CIPOS=-9,4;CIEND=-9,9;CIPOS95=0,0;CIEND95=0,1;MATEID=467472_2;EVENT=467472;SU=17;PE=13;SR=4;ALG=PROD;AF=3.465e-05;NSAMP=1;MSQ=152.19;RECLASSIFIED;AC=1;AN=28864;NFAM=1
chr11	55186143	467468_1	N	]chr11:55186898]N	584.87	LOW	SVTYPE=BND;POS=55186143;STRANDS=-+:10;IMPRECISE;CIPOS=-393,9;CIEND=-10,250;CIPOS95=-64,2;CIEND95=-3,47;MATEID=467468_2;EVENT=467468;SU=10;PE=10;SR=0;ALG=PROD;AF=0.0001039;NSAMP=3;MSQ=32.16;RECLASSIFIED;AC=3;AN=28868;NFAM=3
chr11	55186216	467469_1	N	]chr11:55187289]N	566.88	LOW	SVTYPE=BND;POS=55186216;STRANDS=-+:13;IMPRECISE;CIPOS=-10,5;CIEND=-9,9;CIPOS95=-1,0;CIEND95=0,1;MATEID=467469_2;EVENT=467469;SU=13;PE=10;SR=3;ALG=PROD;AF=6.924e-05;NSAMP=2;MSQ=47.79;RECLASSIFIED;AC=2;AN=28884;NFAM=2
chr11	55186470	467470	N	<DUP>	409.47	PASS	SVTYPE=DUP;POS=55186470;SVLEN=2092;END=55188562;STRANDS=-+:30;CIPOS=-5,2;CIEND=-3,3;CIPOS95=0,0;CIEND95=0,0;SU=30;PE=22;SR=8;ALG=PROD;AF=3.473e-05;NSAMP=1;MSQ=297.05;AC=1;AN=28792;NFAM=1
chr11	55186589	467471_1	N	]chr11:55201021]N	1080.52	LOW	SVTYPE=BND;POS=55186589;STRANDS=-+:4;IMPRECISE;CIPOS=-499,9;CIEND=-10,438;CIPOS95=-164,1;CIEND95=-1,143;MATEID=467471_2;EVENT=467471;SU=4;PE=4;SR=0;ALG=PROD;AF=3.435e-05;NSAMP=1;MSQ=31.22;RECLASSIFIED;AC=1;AN=29114;NFAM=1
chr11	55186622	165666	N	<DEL>	924.68	PASS	SVTYPE=DEL;POS=55186622;SVLEN=-2198;END=55188820;STRANDS=+-:9;IMPRECISE;CIPOS=-10,274;CIEND=-293,9;CIPOS95=-2,56;CIEND95=-63,1;SU=9;PE=9;SR=0;ALG=PROD;AF=3.45e-05;NSAMP=1;MSQ=206.84;AC=1;AN=28984;NFAM=1
chr11	55186898	467468_2	N	N[chr11:55186143[	584.87	LOW	SVTYPE=BND;POS=55186143;STRANDS=-+:10;IMPRECISE;CIPOS=-10,250;CIEND=-393,9;CIPOS95=-3,47;CIEND95=-64,2;MATEID=467468_1;EVENT=467468;SECONDARY;SU=10;PE=10;SR=0;ALG=PROD;AF=0.0001039;NSAMP=3;MSQ=32.16;RECLASSIFIED;AC=3;AN=28868;NFAM=3
chr11	55187205	165667	N	<DEL>	234	PASS	SVTYPE=DEL;POS=55187205;SVLEN=-41017;END=55228222;STRANDS=+-:11;IMPRECISE;CIPOS=-7,293;CIEND=-380,9;CIPOS95=0,61;CIEND95=-44,3;SU=11;PE=11;SR=0;ALG=PROD;AF=3.419e-05;NSAMP=1;MSQ=233.7;AC=1;AN=29246;NFAM=1
chr11	55187289	467469_2	N	N[chr11:55186216[	566.88	LOW	SVTYPE=BND;POS=55186216;STRANDS=-+:13;IMPRECISE;CIPOS=-9,9;CIEND=-10,5;CIPOS95=0,1;CIEND95=-1,0;MATEID=467469_1;EVENT=467469;SECONDARY;SU=13;PE=10;SR=3;ALG=PROD;AF=6.924e-05;NSAMP=2;MSQ=47.79;RECLASSIFIED;AC=2;AN=28884;NFAM=2
chr11	55188007	467473	N	<DUP>	615.69	PASS	SVTYPE=DUP;POS=55188007;SVLEN=2316;END=55190323;STRANDS=-+:48;IMPRECISE;CIPOS=-318,29;CIEND=-64,327;CIPOS95=-60,29;CIEND95=-37,37;SU=48;PE=48;SR=0;ALG=SUM;AF=0.0001041;NSAMP=3;MSQ=76.9;AC=3;AN=28814;NFAM=3
chr11	55188572	165668	N	<DEL>	696.46	PASS	SVTYPE=DEL;POS=55188572;SVLEN=-1092;END=55189664;STRANDS=+-:7;IMPRECISE;CIPOS=-10,573;CIEND=-413,9;CIPOS95=-2,137;CIEND95=-132,2;SU=7;PE=7;SR=0;ALG=PROD;AF=0.0001039;NSAMP=3;MSQ=72.02;AC=3;AN=28882;NFAM=3
chr11	55188622	165669	N	<DEL>	384.18	PASS	SVTYPE=DEL;POS=55188622;SVLEN=-29560;END=55218182;STRANDS=+-:14;IMPRECISE;CIPOS=-8,333;CIEND=-32,9;CIPOS95=0,68;CIEND95=-21,1;SU=14;PE=14;SR=0;ALG=PROD;AF=3.419e-05;NSAMP=1;MSQ=383.74;AC=1;AN=29246;NFAM=1
chr11	55188816	554030	N	<INV>	544.06	LOW	SVTYPE=INV;POS=55188816;SVLEN=4950;END=55193766;STRANDS=++:1,--:3;IMPRECISE;CIPOS=-132,9;CIEND=-160,23;CIPOS95=-64,3;CIEND95=-68,22;SU=4;PE=4;SR=0;ALG=PROD;AF=3.459e-05;NSAMP=1;MSQ=17.85;AC=1;AN=28908;NFAM=1
chr11	55189121	467466_2	N	N[chr11:55185452[	844.26	LOW	SVTYPE=BND;POS=55185452;STRANDS=-+:35;IMPRECISE;CIPOS=-30,550;CIEND=-311,27;CIPOS95=-30,336;CIEND95=-92,27;MATEID=467466_1;EVENT=467466;SECONDARY;SU=35;PE=35;SR=0;ALG=SUM;AF=6.924e-05;NSAMP=2;MSQ=54.16;RECLASSIFIED;AC=2;AN=28884;NFAM=2
chr11	55189232	165670_1	N	N[chr11:55190443[	457.2	LOW	SVTYPE=BND;POS=55189232;STRANDS=+-:5;IMPRECISE;CIPOS=-10,636;CIEND=-637,9;CIPOS95=-2,320;CIEND95=-320,2;MATEID=165670_2;EVENT=165670;SU=5;PE=5;SR=0;ALG=PROD;AF=0.000104;NSAMP=3;MSQ=6.11;RECLASSIFIED;AC=3;AN=28852;NFAM=3
chr11	55189411	165671	N	<DEL>	648913	PASS	SVTYPE=DEL;POS=55189411;SVLEN=-15951;END=55205362;STRANDS=+-:28719;CIPOS=-2,6;CIEND=0,3;CIPOS95=0,0;CIEND95=0,0;SU=28719;PE=28695;SR=24;ALG=PROD;AF=0.0517;NSAMP=1324;MSQ=270.3;RETAINED;MEDGQR=2.75;Q10GQR=2.11;AC=1489;AN=28798;NFAM=1253
chr11	55190140	554033_1	N	[chr11:55192878[N	745.15	LOW	SVTYPE=BND;POS=55190140;STRANDS=--:8;IMPRECISE;CIPOS=-199,29;CIEND=-433,29;CIPOS95=-123,29;CIEND95=-181,29;MATEID=554033_2;EVENT=554033;SU=8;PE=8;SR=0;ALG=PROD;AF=0.0001049;NSAMP=3;MSQ=18.13;AC=3;AN=28588;NFAM=3
chr11	55190290	165673_1	N	N[chr11:55191263[	46941.4	PASS	SVTYPE=BND;POS=55190290;STRANDS=+-:58;IMPRECISE;CIPOS=-11,29;CIEND=-5,35;CIPOS95=-3,3;CIEND95=-5,5;MATEID=165673_2;EVENT=165673;SU=58;PE=57;SR=1;ALG=PROD;AF=0.00549;NSAMP=136;MSQ=256.61;RECLASSIFIED;AC=157;AN=28600;NFAM=131
chr11	55190344	467437_2	N	N[chr11:55155645[	2135.07	LOW	SVTYPE=BND;POS=55155645;STRANDS=-+:281;IMPRECISE;CIPOS=-22,170;CIEND=-78,13;CIPOS95=-3,3;CIEND95=-3,3;MATEID=467437_1;EVENT=467437;SECONDARY;SU=281;PE=281;SR=0;ALG=PROD;AF=0.0003419;NSAMP=10;MSQ=97.97;RECLASSIFIED;AC=10;AN=29246;NFAM=9
chr11	55190443	165670_2	N	]chr11:55189232]N	457.2	LOW	SVTYPE=BND;POS=55189232;STRANDS=+-:5;IMPRECISE;CIPOS=-637,9;CIEND=-10,636;CIPOS95=-320,2;CIEND95=-2,320;MATEID=165670_1;EVENT=165670;SECONDARY;SU=5;PE=5;SR=0;ALG=PROD;AF=0.000104;NSAMP=3;MSQ=6.11;RECLASSIFIED;AC=3;AN=28852;NFAM=3
chr11	55190817	554037_1	N	[chr11:55192535[N	935.93	LOW	SVTYPE=BND;POS=55190817;STRANDS=--:4;IMPRECISE;CIPOS=-103,29;CIEND=-519,29;CIPOS95=-47,29;CIEND95=-114,29;MATEID=554037_2;EVENT=554037;SU=4;PE=4;SR=0;ALG=PROD;AF=0.0003498;NSAMP=10;MSQ=18.9;AC=10;AN=28590;NFAM=10
chr11	55191079	554038_1	N	N]chr11:55193226]	871.49	LOW	SVTYPE=BND;POS=55191079;STRANDS=++:5;IMPRECISE;CIPOS=-30,282;CIEND=-30,331;CIPOS95=-30,96;CIEND95=-30,108;MATEID=554038_2;EVENT=554038;SU=5;PE=5;SR=0;ALG=PROD;AF=0.0003147;NSAMP=9;MSQ=17.48;AC=9;AN=28598;NFAM=9
chr11	55191257	467476	N	<DUP>	177.27	PASS	SVTYPE=DUP;POS=55191257;SVLEN=41465;END=55232722;STRANDS=-+:16;IMPRECISE;CIPOS=-191,9;CIEND=-9,221;CIPOS95=-40,1;CIEND95=0,67;SU=16;PE=16;SR=0;ALG=PROD;AF=3.419e-05;NSAMP=1;MSQ=165.76;AC=1;AN=29246;NFAM=1
chr11	55191263	165673_2	N	]chr11:55190290]N	46941.4	PASS	SVTYPE=BND;POS=55190290;STRANDS=+-:58;IMPRECISE;CIPOS=-5,35;CIEND=-11,29;CIPOS95=-5,5;CIEND95=-3,3;MATEID=165673_1;EVENT=165673;SECONDARY;SU=58;PE=57;SR=1;ALG=PROD;AF=0.00549;NSAMP=136;MSQ=256.61;RECLASSIFIED;AC=157;AN=28600;NFAM=131
chr11	55191400	554032	N	<INV>	8269.2	LOW	SVTYPE=INV;POS=55191400;SVLEN=1000;END=55192400;STRANDS=++:1,--:15;IMPRECISE;CIPOS=-741,243;CIEND=-290,519;CIPOS95=-249,243;CIEND95=-290,467;SU=16;PE=16;SR=0;ALG=SUM;AF=0.00322;NSAMP=92;MSQ=60.14;RETAINED;AC=92;AN=28574;NFAM=91
chr11	55191477	554040	N	<INV>	729.06	LOW	SVTYPE=INV;POS=55191477;SVLEN=1907;END=55193384;STRANDS=++:2,--:3;IMPRECISE;CIPOS=-30,29;CIEND=-30,29;CIPOS95=-3,3;CIEND95=-3,3;SU=5;PE=4;SR=1;ALG=PROD;AF=3.498e-05;NSAMP=1;MSQ=29.94;AC=1;AN=28588;NFAM=1
chr11	55191761	467445_2	N	N[chr11:55164245[	283.47	LOW	SVTYPE=BND;POS=55164245;STRANDS=-+:4;CIPOS=-9,8;CIEND=-9,8;CIPOS95=0,0;CIEND95=0,0;MATEID=467445_1;EVENT=467445;SECONDARY;SU=4;PE=0;SR=4;ALG=PROD;AF=0.0001026;NSAMP=3;MSQ=12.69;RECLASSIFIED;AC=3;AN=29246;NFAM=3
chr11	55192535	554037_2	N	[chr11:55190817[N	935.93	LOW	SVTYPE=BND;POS=55192535;STRANDS=--:4;IMPRECISE;CIPOS=-519,29;CIEND=-103,29;CIPOS95=-114,29;CIEND95=-47,29;MATEID=554037_1;EVENT=554037;SECONDARY;SU=4;PE=4;SR=0;ALG=PROD;AF=0.0003498;NSAMP=10;MSQ=18.9;AC=10;AN=28590;NFAM=10
chr11	55192878	554033_2	N	[chr11:55190140[N	745.15	LOW	SVTYPE=BND;POS=55192878;STRANDS=--:8;IMPRECISE;CIPOS=-433,29;CIEND=-199,29;CIPOS95=-181,29;CIEND95=-123,29;MATEID=554033_1;EVENT=554033;SECONDARY;SU=8;PE=8;SR=0;ALG=PROD;AF=0.0001049;NSAMP=3;MSQ=18.13;AC=3;AN=28588;NFAM=3
chr11	55193065	467477	N	<DUP>	280.66	PASS	SVTYPE=DUP;POS=55193065;SVLEN=1996;END=55195061;STRANDS=-+:13;IMPRECISE;CIPOS=-359,9;CIEND=-10,215;CIPOS95=-46,2;CIEND95=-3,45;SU=13;PE=13;SR=0;ALG=PROD;AF=3.512e-05;NSAMP=1;MSQ=83.07;AC=1;AN=28476;NFAM=1
chr11	55193226	554038_2	N	N]chr11:55191079]	871.49	LOW	SVTYPE=BND;POS=55193226;STRANDS=++:5;IMPRECISE;CIPOS=-30,331;CIEND=-30,282;CIPOS95=-30,108;CIEND95=-30,96;MATEID=554038_1;EVENT=554038;SECONDARY;SU=5;PE=5;SR=0;ALG=PROD;AF=0.0003147;NSAMP=9;MSQ=17.48;AC=9;AN=28598;NFAM=9
chr11	55194690	467478_1	N	]chr11:55195110]N	2228.07	LOW	SVTYPE=BND;POS=55194690;STRANDS=-+:5;IMPRECISE;CIPOS=-687,9;CIEND=-10,666;CIPOS95=-116,2;CIEND95=-2,124;MATEID=467478_2;EVENT=467478;SU=5;PE=5;SR=0;ALG=PROD;AF=0.00115;NSAMP=33;MSQ=15.21;RECLASSIFIED;AC=33;AN=28696;NFAM=33
chr11	55195110	467478_2	N	N[chr11:55194690[	2228.07	LOW	SVTYPE=BND;POS=55194690;STRANDS=-+:5;IMPRECISE;CIPOS=-10,666;CIEND=-687,9;CIPOS95=-2,124;CIEND95=-116,2;MATEID=467478_1;EVENT=467478;SECONDARY;SU=5;PE=5;SR=0;ALG=PROD;AF=0.00115;NSAMP=33;MSQ=15.21;RECLASSIFIED;AC=33;AN=28696;NFAM=33
chr11	55195746	554043_1	N	[chr11:55197705[N	737.7	LOW	SVTYPE=BND;POS=55195746;STRANDS=--:4;IMPRECISE;CIPOS=-109,9;CIEND=-116,9;CIPOS95=-64,2;CIEND95=-67,2;MATEID=554043_2;EVENT=554043;SU=4;PE=4;SR=0;ALG=PROD;AF=0.0001049;NSAMP=3;MSQ=19.04;AC=3;AN=28594;NFAM=3
chr11	55195914	554044	N	<INV>	3737.07	LOW	SVTYPE=INV;POS=55195914;SVLEN=2195;END=55198109;STRANDS=++:27,--:7;IMPRECISE;CIPOS=-50,636;CIEND=-418,109;CIPOS95=-50,280;CIEND95=-355,109;SU=34;PE=32;SR=2;ALG=SUM;AF=0.001398;NSAMP=40;MSQ=51.09;RETAINED;AC=40;AN=28610;NFAM=40
chr11	55196340	554049_1	N	N]chr11:55198255]	1013.45	LOW	SVTYPE=BND;POS=55196340;STRANDS=++:9;IMPRECISE;CIPOS=-30,65;CIEND=-30,111;CIPOS95=-26,26;CIEND95=-27,27;MATEID=554049_2;EVENT=554049;SU=9;PE=9;SR=0;ALG=PROD;AF=0.0001748;NSAMP=5;MSQ=14.44;AC=5;AN=28602;NFAM=5
chr11	55196396	165674_1	N	N[chr11:55196451[	1537	PASS	SVTYPE=BND;POS=55196396;STRANDS=+-:38;CIPOS=-30,29;CIEND=-30,29;CIPOS95=0,0;CIEND95=0,0;MATEID=165674_2;EVENT=165674;SU=38;PE=0;SR=38;ALG=PROD;AF=0.0001402;NSAMP=3;MSQ=248.99;RECLASSIFIED;AC=4;AN=28540;NFAM=3
chr11	55196451	165674_2	N	]chr11:55196396]N	1537	PASS	SVTYPE=BND;POS=55196396;STRANDS=+-:38;CIPOS=-30,29;CIEND=-30,29;CIPOS95=0,0;CIEND95=0,0;MATEID=165674_1;EVENT=165674;SECONDARY;SU=38;PE=0;SR=38;ALG=PROD;AF=0.0001402;NSAMP=3;MSQ=248.99;RECLASSIFIED;AC=4;AN=28540;NFAM=3
chr11	55196928	554050	N	<INV>	933.11	LOW	SVTYPE=INV;POS=55196928;SVLEN=684;END=55197612;STRANDS=++:4,--:2;IMPRECISE;CIPOS=-10,81;CIEND=-10,188;CIPOS95=-1,75;CIEND95=-1,141;SU=6;PE=6;SR=0;ALG=PROD;AF=0.0002798;NSAMP=8;MSQ=23.07;AC=8;AN=28596;NFAM=8
chr11	55197240	467479	N	<DUP>	727.52	PASS	SVTYPE=DUP;POS=55197240;SVLEN=17218;END=55214458;STRANDS=-+:59;IMPRECISE;CIPOS=-206,29;CIEND=-30,204;CIPOS95=-14,14;CIEND95=-17,17;SU=59;PE=59;SR=0;ALG=PROD;AF=6.947e-05;NSAMP=2;MSQ=125.44;AC=2;AN=28788;NFAM=2
chr11	55197705	554043_2	N	[chr11:55195746[N	737.7	LOW	SVTYPE=BND;POS=55197705;STRANDS=--:4;IMPRECISE;CIPOS=-116,9;CIEND=-109,9;CIPOS95=-67,2;CIEND95=-64,2;MATEID=554043_1;EVENT=554043;SECONDARY;SU=4;PE=4;SR=0;ALG=PROD;AF=0.0001049;NSAMP=3;MSQ=19.04;AC=3;AN=28594;NFAM=3
chr11	55198182	18662_2	N	[chr10:39410889[N	1132.75	LOW	SVTYPE=BND;POS=55198182;STRANDS=--:50;CIPOS=-8,8;CIEND=-8,6;CIPOS95=0,0;CIEND95=0,0;MATEID=18662_1;EVENT=18662;SECONDARY;SU=50;PE=0;SR=50;ALG=PROD;AF=0.0009575;NSAMP=27;MSQ=26.93;AC=28;AN=29242;NFAM=27
chr11	55198255	554049_2	N	N]chr11:55196340]	1013.45	LOW	SVTYPE=BND;POS=55198255;STRANDS=++:9;IMPRECISE;CIPOS=-30,111;CIEND=-30,65;CIPOS95=-27,27;CIEND95=-26,26;MATEID=554049_1;EVENT=554049;SECONDARY;SU=9;PE=9;SR=0;ALG=PROD;AF=0.0001748;NSAMP=5;MSQ=14.44;AC=5;AN=28602;NFAM=5
chr11	55198337	165675	N	<DEL:ME:LINE|L1|L1HS>	137062	PASS	SVTYPE=MEI;POS=55198337;SVLEN=-1161;END=55199498;STRANDS=+-:5111;CIPOS=0,0;CIEND=0,0;CIPOS95=0,0;CIEND95=0,0;SU=5111;PE=3735;SR=1376;ALG=PROD;AF=0.01217;NSAMP=303;MSQ=375.96;AC=348;AN=28604;NFAM=300
chr11	55199043	84253_2	N	[chr5:81920360[N	23.87	LOW	SVTYPE=BND;POS=55199043;STRANDS=--:4;CIPOS=-9,8;CIEND=-9,8;CIPOS95=0,0;CIEND95=0,0;MATEID=84253_1;EVENT=84253;SECONDARY;SU=4;PE=0;SR=4;ALG=PROD;AF=3.419e-05;NSAMP=1;MSQ=23.87;AC=1;AN=29246;NFAM=1
chr11	55199780	467480	N	<DUP>	669.58	PASS	SVTYPE=DUP;POS=55199780;SVLEN=1300;END=55201080;STRANDS=-+:37;IMPRECISE;CIPOS=-54,29;CIEND=-30,259;CIPOS95=-11,11;CIEND95=-24,24;SU=37;PE=37;SR=0;ALG=PROD;AF=0.0001054;NSAMP=2;MSQ=90.48;AC=3;AN=28474;NFAM=2
chr11	55200199	165677	N	<DEL>	1332.89	PASS	SVTYPE=DEL;POS=55200199;SVLEN=-3237;END=55203436;STRANDS=+-:29;IMPRECISE;CIPOS=-30,111;CIEND=-278,29;CIPOS95=-21,21;CIEND95=-19,19;SU=29;PE=29;SR=0;ALG=PROD;AF=0.0002098;NSAMP=4;MSQ=150;AC=6;AN=28596;NFAM=4
chr11	55200550	165676_1	N	N[chr11:55200612[	909.51	PASS	SVTYPE=BND;POS=55200550;STRANDS=+-:18;CIPOS=-2,1;CIEND=-2,1;CIPOS95=0,0;CIEND95=0,0;MATEID=165676_2;EVENT=165676;SU=18;PE=0;SR=18;ALG=PROD;AF=3.505e-05;NSAMP=1;MSQ=506.66;RECLASSIFIED;AC=1;AN=28530;NFAM=1
chr11	55200612	165676_2	N	]chr11:55200550]N	909.51	PASS	SVTYPE=BND;POS=55200550;STRANDS=+-:18;CIPOS=-2,1;CIEND=-2,1;CIPOS95=0,0;CIEND95=0,0;MATEID=165676_1;EVENT=165676;SECONDARY;SU=18;PE=0;SR=18;ALG=PROD;AF=3.505e-05;NSAMP=1;MSQ=506.66;RECLASSIFIED;AC=1;AN=28530;NFAM=1
chr11	55201021	467471_2	N	N[chr11:55186589[	1080.52	LOW	SVTYPE=BND;POS=55186589;STRANDS=-+:4;IMPRECISE;CIPOS=-10,438;CIEND=-499,9;CIPOS95=-1,143;CIEND95=-164,1;MATEID=467471_1;EVENT=467471;SECONDARY;SU=4;PE=4;SR=0;ALG=PROD;AF=3.435e-05;NSAMP=1;MSQ=31.22;RECLASSIFIED;AC=1;AN=29114;NFAM=1
chr11	55204128	165680_1	N	N[chr11:55205204[	19299.2	PASS	SVTYPE=BND;POS=55204128;STRANDS=+-:746;IMPRECISE;CIPOS=-10,92;CIEND=-60,10;CIPOS95=-1,1;CIEND95=-1,1;MATEID=165680_2;EVENT=165680;SU=746;PE=746;SR=0;ALG=PROD;AF=0.001849;NSAMP=45;MSQ=272.94;RECLASSIFIED;AC=53;AN=28662;NFAM=42
chr11	55204434	165681_1	N	N[chr11:55204926[	18636.9	LOW	SVTYPE=BND;POS=55204434;STRANDS=+-:22;IMPRECISE;CIPOS=-50,49;CIEND=-50,49;CIPOS95=-4,4;CIEND95=-4,4;MATEID=165681_2;EVENT=165681;SU=22;PE=21;SR=1;ALG=PROD;AF=0.003007;NSAMP=78;MSQ=153.17;RECLASSIFIED;AC=86;AN=28596;NFAM=75
chr11	55204926	165681_2	N	]chr11:55204434]N	18636.9	LOW	SVTYPE=BND;POS=55204434;STRANDS=+-:22;IMPRECISE;CIPOS=-50,49;CIEND=-50,49;CIPOS95=-4,4;CIEND95=-4,4;MATEID=165681_1;EVENT=165681;SECONDARY;SU=22;PE=21;SR=1;ALG=PROD;AF=0.003007;NSAMP=78;MSQ=153.17;RECLASSIFIED;AC=86;AN=28596;NFAM=75
chr11	55204947	165682	N	<DEL>	1566.82	PASS	SVTYPE=DEL;POS=55204947;SVLEN=-1164;END=55206111;STRANDS=+-:43;CIPOS=-23,27;CIEND=-28,25;CIPOS95=0,0;CIEND95=0,0;SU=43;PE=33;SR=10;ALG=PROD;AF=3.464e-05;NSAMP=1;MSQ=329.57;AC=1;AN=28870;NFAM=1
chr11	55205204	165680_2	N	]chr11:55204128]N	19299.2	PASS	SVTYPE=BND;POS=55204128;STRANDS=+-:746;IMPRECISE;CIPOS=-60,10;CIEND=-10,92;CIPOS95=-1,1;CIEND95=-1,1;MATEID=165680_1;EVENT=165680;SECONDARY;SU=746;PE=746;SR=0;ALG=PROD;AF=0.001849;NSAMP=45;MSQ=272.94;RECLASSIFIED;AC=53;AN=28662;NFAM=42
chr11	55205696	467472_2	N	N[chr11:55186037[	606.85	LOW	SVTYPE=BND;POS=55186037;STRANDS=-+:17;IMPRECISE;CIPOS=-9,9;CIEND=-9,4;CIPOS95=0,1;CIEND95=0,0;MATEID=467472_1;EVENT=467472;SECONDARY;SU=17;PE=13;SR=4;ALG=PROD;AF=3.465e-05;NSAMP=1;MSQ=152.19;RECLASSIFIED;AC=1;AN=28864;NFAM=1
chr11	55206114	165683_1	N	N[chr11:55211137[	11696.2	PASS	SVTYPE=BND;POS=55206114;STRANDS=+-:398;CIPOS=-5,4;CIEND=-5,1;CIPOS95=0,0;CIEND95=0,0;MATEID=165683_2;EVENT=165683;SU=398;PE=316;SR=82;ALG=PROD;AF=0.00045;NSAMP=11;MSQ=458.76;RECLASSIFIED;AC=13;AN=28888;NFAM=10
chr11	55207681	165684	N	<DEL>	711.47	PASS	SVTYPE=DEL;POS=55207681;SVLEN=-5044;END=55212725;STRANDS=+-:13;IMPRECISE;CIPOS=-10,9;CIEND=-10,9;CIPOS95=-1,1;CIEND95=-1,1;SU=13;PE=11;SR=2;ALG=PROD;AF=3.464e-05;NSAMP=1;MSQ=284.67;AC=1;AN=28868;NFAM=1
chr11	55208877	553603_2	N	N]chr11:50794707]	1854.05	LOW	SVTYPE=BND;POS=55208877;STRANDS=++:52;CIPOS=-6,5;CIEND=-6,5;CIPOS95=0,0;CIEND95=0,0;MATEID=553603_1;EVENT=553603;SECONDARY;SU=52;PE=0;SR=52;ALG=PROD;AF=0.0005813;NSAMP=17;MSQ=52.54;AC=17;AN=29246;NFAM=15
chr11	55208904	467461_2	N	N[chr11:55181226[	469.34	LOW	SVTYPE=BND;POS=55181226;STRANDS=-+:43;IMPRECISE;CIPOS=-30,325;CIEND=-432,29;CIPOS95=-30,94;CIEND95=-60,29;MATEID=467461_1;EVENT=467461;SECONDARY;SU=43;PE=43;SR=0;ALG=SUM;AF=3.419e-05;NSAMP=1;MSQ=137.09;RECLASSIFIED;AC=1;AN=29246;NFAM=1
chr11	55208954	165685	N	<DEL>	690.35	PASS	SVTYPE=DEL;POS=55208954;SVLEN=-2285;END=55211239;STRANDS=+-:13;IMPRECISE;CIPOS=-6,0;CIEND=0,5;CIPOS95=-6,0;CIEND95=0,3;SU=13;PE=12;SR=1;ALG=PROD;AF=3.464e-05;NSAMP=1;MSQ=245.79;AC=1;AN=28868;NFAM=1
chr11	55210676	467486_1	N	]chr11:55215109]N	2402.08	LOW	SVTYPE=BND;POS=55210676;STRANDS=-+:168;IMPRECISE;CIPOS=-509,32;CIEND=-144,457;CIPOS95=-79,32;CIEND95=-101,101;MATEID=467486_2;EVENT=467486;SU=168;PE=164;SR=4;ALG=SUM;AF=0.0001732;NSAMP=5;MSQ=93.76;RECLASSIFIED;AC=5;AN=28870;NFAM=4
chr11	55210960	467483_1	N	]chr11:55211376]N	5068.78	LOW	SVTYPE=BND;POS=55210960;STRANDS=-+:316;CIPOS=-6,4;CIEND=-6,3;CIPOS95=0,0;CIEND95=0,0;MATEID=467483_2;EVENT=467483;SU=316;PE=268;SR=48;ALG=PROD;AF=0.001524;NSAMP=44;MSQ=48.48;RECLASSIFIED;AC=44;AN=28872;NFAM=42
chr11	55210966	467484_1	N	]chr11:55211652]N	5440.09	LOW	SVTYPE=BND;POS=55210966;STRANDS=-+:4;IMPRECISE;CIPOS=-76,49;CIEND=-50,269;CIPOS95=-27,27;CIEND95=-50,52;MATEID=467484_2;EVENT=467484;SU=4;PE=4;SR=0;ALG=PROD;AF=0.001415;NSAMP=41;MSQ=54.3;RECLASSIFIED;AC=41;AN=28978;NFAM=40
chr11	55211137	165683_2	N	]chr11:55206114]N	11696.2	PASS	SVTYPE=BND;POS=55206114;STRANDS=+-:398;CIPOS=-5,1;CIEND=-5,4;CIPOS95=0,0;CIEND95=0,0;MATEID=165683_1;EVENT=165683;SECONDARY;SU=398;PE=316;SR=82;ALG=PROD;AF=0.00045;NSAMP=11;MSQ=458.76;RECLASSIFIED;AC=13;AN=28888;NFAM=10
chr11	55211186	467487	N	<DUP>	227.14	PASS	SVTYPE=DUP;POS=55211186;SVLEN=14233;END=55225419;STRANDS=-+:18;CIPOS=-10,9;CIEND=-3,3;CIPOS95=0,0;CIEND95=0,0;SU=18;PE=9;SR=9;ALG=PROD;AF=6.839e-05;NSAMP=2;MSQ=99.77;AC=2;AN=29246;NFAM=2
chr11	55211364	467467_2	N	N[chr11:55185557[	509.84	LOW	SVTYPE=BND;POS=55185557;STRANDS=-+:7;IMPRECISE;CIPOS=-10,508;CIEND=-92,9;CIPOS95=-2,105;CIEND95=-59,2;MATEID=467467_1;EVENT=467467;SECONDARY;SU=7;PE=7;SR=0;ALG=PROD;AF=3.464e-05;NSAMP=1;MSQ=58.95;RECLASSIFIED;AC=1;AN=28868;NFAM=1
chr11	55211376	467483_2	N	N[chr11:55210960[	5068.78	LOW	SVTYPE=BND;POS=55210960;STRANDS=-+:316;CIPOS=-6,3;CIEND=-6,4;CIPOS95=0,0;CIEND95=0,0;MATEID=467483_1;EVENT=467483;SECONDARY;SU=316;PE=268;SR=48;ALG=PROD;AF=0.001524;NSAMP=44;MSQ=48.48;RECLASSIFIED;AC=44;AN=28872;NFAM=42
chr11	55211652	467484_2	N	N[chr11:55210966[	5440.09	LOW	SVTYPE=BND;POS=55210966;STRANDS=-+:4;IMPRECISE;CIPOS=-50,269;CIEND=-76,49;CIPOS95=-50,52;CIEND95=-27,27;MATEID=467484_1;EVENT=467484;SECONDARY;SU=4;PE=4;SR=0;ALG=PROD;AF=0.001415;NSAMP=41;MSQ=54.3;RECLASSIFIED;AC=41;AN=28978;NFAM=40
chr11	55211705	23364_1	N	N]chr13:16070821]	3008.98	LOW	SVTYPE=BND;POS=55211705;STRANDS=++:8;CIPOS=-29,28;CIEND=-29,28;CIPOS95=0,0;CIEND95=0,0;MATEID=23364_2;EVENT=23364;SU=8;PE=0;SR=8;ALG=PROD;AF=0.001936;NSAMP=54;MSQ=21.19;AC=56;AN=28930;NFAM=53
chr11	55212200	467488_1	N	]chr11:55215407]N	1352.01	LOW	SVTYPE=BND;POS=55212200;STRANDS=-+:25;IMPRECISE;CIPOS=-30,24;CIEND=-22,29;CIPOS95=-1,1;CIEND95=-1,1;MATEID=467488_2;EVENT=467488;SU=25;PE=22;SR=3;ALG=PROD;AF=6.878e-05;NSAMP=2;MSQ=141.56;RECLASSIFIED;AC=2;AN=29078;NFAM=2
chr11	55212313	554051	N	<INV>	620.57	PASS	SVTYPE=INV;POS=55212313;SVLEN=67141;END=55279454;STRANDS=++:10,--:18;CIPOS=-3,2;CIEND=-4,3;CIPOS95=0,0;CIEND95=0,0;SU=28;PE=20;SR=8;ALG=PROD;AF=3.419e-05;NSAMP=1;MSQ=620.57;AC=1;AN=29246;NFAM=1
chr11	55213444	165688	N	<DEL>	1023.84	PASS	SVTYPE=DEL;POS=55213444;SVLEN=-1702;END=55215146;STRANDS=+-:17;IMPRECISE;CIPOS=-10,242;CIEND=-218,9;CIPOS95=-1,33;CIEND95=-29,3;SU=17;PE=17;SR=0;ALG=PROD;AF=6.919e-05;NSAMP=1;MSQ=502.22;AC=2;AN=28908;NFAM=1
chr11	55213974	467491_1	N	]chr11:55214682]N	609.47	LOW	SVTYPE=BND;POS=55213974;STRANDS=-+:9;IMPRECISE;CIPOS=-10,9;CIEND=-10,9;CIPOS95=-3,3;CIEND95=-1,3;MATEID=467491_2;EVENT=467491;SU=9;PE=8;SR=1;ALG=PROD;AF=0.0001385;NSAMP=4;MSQ=14.76;RECLASSIFIED;AC=4;AN=28872;NFAM=4
chr11	55214682	467491_2	N	N[chr11:55213974[	609.47	LOW	SVTYPE=BND;POS=55213974;STRANDS=-+:9;IMPRECISE;CIPOS=-10,9;CIEND=-10,9;CIPOS95=-1,3;CIEND95=-3,3;MATEID=467491_1;EVENT=467491;SECONDARY;SU=9;PE=8;SR=1;ALG=PROD;AF=0.0001385;NSAMP=4;MSQ=14.76;RECLASSIFIED;AC=4;AN=28872;NFAM=4
chr11	55214840	467492	N	<DUP>	687.46	PASS	SVTYPE=DUP;POS=55214840;SVLEN=2232;END=55217072;STRANDS=-+:70;IMPRECISE;CIPOS=-76,49;CIEND=-50,226;CIPOS95=-11,11;CIEND95=-14,14;SU=70;PE=70;SR=0;ALG=PROD;AF=3.419e-05;NSAMP=1;MSQ=32.25;AC=1;AN=29246;NFAM=1
chr11	55214995	165691	N	<DEL>	511.24	PASS	SVTYPE=DEL;POS=55214995;SVLEN=-1392;END=55216387;STRANDS=+-:23;IMPRECISE;CIPOS=-27,227;CIEND=-119,29;CIPOS95=-27,39;CIEND95=-20,20;SU=23;PE=23;SR=0;ALG=PROD;AF=6.839e-05;NSAMP=2;MSQ=253.11;AC=2;AN=29246;NFAM=2
chr11	55215009	165690_1	N	N[chr11:55215086[	12366.5	LOW	SVTYPE=BND;POS=55215009;STRANDS=+-:380;CIPOS=-2,1;CIEND=-2,2;CIPOS95=0,0;CIEND95=0,0;MATEID=165690_2;EVENT=165690;SU=380;PE=5;SR=375;ALG=PROD;AF=0.001838;NSAMP=47;MSQ=210.4;RECLASSIFIED;AC=53;AN=28830;NFAM=46
chr11	55215086	165690_2	N	]chr11:55215009]N	12366.5	LOW	SVTYPE=BND;POS=55215009;STRANDS=+-:380;CIPOS=-2,2;CIEND=-2,1;CIPOS95=0,0;CIEND95=0,0;MATEID=165690_1;EVENT=165690;SECONDARY;SU=380;PE=5;SR=375;ALG=PROD;AF=0.001838;NSAMP=47;MSQ=210.4;RECLASSIFIED;AC=53;AN=28830;NFAM=46
chr11	55215109	467486_2	N	N[chr11:55210676[	2402.08	LOW	SVTYPE=BND;POS=55210676;STRANDS=-+:168;IMPRECISE;CIPOS=-144,457;CIEND=-509,32;CIPOS95=-101,101;CIEND95=-79,32;MATEID=467486_1;EVENT=467486;SECONDARY;SU=168;PE=164;SR=4;ALG=SUM;AF=0.0001732;NSAMP=5;MSQ=93.76;RECLASSIFIED;AC=5;AN=28870;NFAM=4
chr11	55215406	165692	N	<DEL>	386.94	PASS	SVTYPE=DEL;POS=55215406;SVLEN=-7026;END=55222432;STRANDS=+-:8;IMPRECISE;CIPOS=-10,358;CIEND=-440,9;CIPOS95=-2,91;CIEND95=-65,3;SU=8;PE=8;SR=0;ALG=PROD;AF=3.419e-05;NSAMP=1;MSQ=152.86;AC=1;AN=29246;NFAM=1
chr11	55215407	467488_2	N	N[chr11:55212200[	1352.01	LOW	SVTYPE=BND;POS=55212200;STRANDS=-+:25;IMPRECISE;CIPOS=-22,29;CIEND=-30,24;CIPOS95=-1,1;CIEND95=-1,1;MATEID=467488_1;EVENT=467488;SECONDARY;SU=25;PE=22;SR=3;ALG=PROD;AF=6.878e-05;NSAMP=2;MSQ=141.56;RECLASSIFIED;AC=2;AN=29078;NFAM=2
chr11	55215570	18663_2	N	[chr10:39410238[N	148045	LOW	SVTYPE=BND;POS=55215570;STRANDS=--:4;IMPRECISE;CIPOS=-699,6;CIEND=-709,9;CIPOS95=-247,0;CIEND95=-240,0;MATEID=18663_1;EVENT=18663;SECONDARY;SU=4;PE=4;SR=0;ALG=PROD;AF=0.09051;NSAMP=2647;MSQ=34.09;AC=2647;AN=29246;NFAM=2569
chr11	55215702	18288_2	N	N]chr10:39409792]	3813.86	LOW	SVTYPE=BND;POS=55215702;STRANDS=++:158;IMPRECISE;CIPOS=-9,404;CIEND=-11,266;CIPOS95=-9,56;CIEND95=-6,6;MATEID=18288_1;EVENT=18288;SECONDARY;SU=158;PE=158;SR=0;ALG=PROD;AF=0.003761;NSAMP=110;MSQ=20.8;AC=110;AN=29246;NFAM=110
chr11	55215979	467494	N	<DUP>	125.74	PASS	SVTYPE=DUP;POS=55215979;SVLEN=2119;END=55218098;STRANDS=-+:11;IMPRECISE;CIPOS=-367,9;CIEND=-10,392;CIPOS95=-66,1;CIEND95=0,62;SU=11;PE=11;SR=0;ALG=PROD;AF=3.419e-05;NSAMP=1;MSQ=105.29;AC=1;AN=29246;NFAM=1
chr11	55216270	467493_1	N	]chr11:55217043]N	649.36	LOW	SVTYPE=BND;POS=55216270;STRANDS=-+:34;IMPRECISE;CIPOS=-258,29;CIEND=-30,271;CIPOS95=-18,18;CIEND95=-25,25;MATEID=467493_2;EVENT=467493;SU=34;PE=34;SR=0;ALG=PROD;AF=0.0001368;NSAMP=4;MSQ=42.38;RECLASSIFIED;AC=4;AN=29246;NFAM=4
chr11	55216734	165693_1	N	N[chr11:55216969[	245.72	LOW	SVTYPE=BND;POS=55216734;STRANDS=+-:5;IMPRECISE;CIPOS=-8,6;CIEND=-7,7;CIPOS95=-1,0;CIEND95=0,1;MATEID=165693_2;EVENT=165693;SU=5;PE=0;SR=5;ALG=PROD;AF=6.839e-05;NSAMP=2;MSQ=116.79;RECLASSIFIED;AC=2;AN=29246;NFAM=2
chr11	55216969	165693_2	N	]chr11:55216734]N	245.72	LOW	SVTYPE=BND;POS=55216734;STRANDS=+-:5;IMPRECISE;CIPOS=-7,7;CIEND=-8,6;CIPOS95=0,1;CIEND95=-1,0;MATEID=165693_1;EVENT=165693;SECONDARY;SU=5;PE=0;SR=5;ALG=PROD;AF=6.839e-05;NSAMP=2;MSQ=116.79;RECLASSIFIED;AC=2;AN=29246;NFAM=2
chr11	55217043	467493_2	N	N[chr11:55216270[	649.36	LOW	SVTYPE=BND;POS=55216270;STRANDS=-+:34;IMPRECISE;CIPOS=-30,271;CIEND=-258,29;CIPOS95=-25,25;CIEND95=-18,18;MATEID=467493_1;EVENT=467493;SECONDARY;SU=34;PE=34;SR=0;ALG=PROD;AF=0.0001368;NSAMP=4;MSQ=42.38;RECLASSIFIED;AC=4;AN=29246;NFAM=4
chr11	55218236	467495	N	<DUP>	770.45	PASS	SVTYPE=DUP;POS=55218236;SVLEN=3932;END=55222168;STRANDS=-+:91;IMPRECISE;CIPOS=-245,32;CIEND=-30,225;CIPOS95=-12,12;CIEND95=-9,9;SU=91;PE=91;SR=0;ALG=PROD;AF=0.0002052;NSAMP=6;MSQ=124.97;AC=6;AN=29246;NFAM=4
chr11	55218325	165696	N	<DEL>	233.78	PASS	SVTYPE=DEL;POS=55218325;SVLEN=-3757;END=55222082;STRANDS=+-:13;IMPRECISE;CIPOS=-10,213;CIEND=-225,9;CIPOS95=-3,40;CIEND95=-48,1;SU=13;PE=13;SR=0;ALG=PROD;AF=3.419e-05;NSAMP=1;MSQ=233.51;AC=1;AN=29246;NFAM=1
chr11	55218576	467498	N	<DUP>	349.6	PASS	SVTYPE=DUP;POS=55218576;SVLEN=562030;END=55780606;STRANDS=-+:29;CIPOS=-10,9;CIEND=-10,9;CIPOS95=0,0;CIEND95=0,0;SU=29;PE=19;SR=10;ALG=PROD;AF=3.419e-05;NSAMP=1;MSQ=342.33;AC=1;AN=29246;NFAM=1
chr11	55218716	467497	N	<DUP>	306.26	PASS	SVTYPE=DUP;POS=55218716;SVLEN=6765;END=55225481;STRANDS=-+:31;CIPOS=-2,0;CIEND=-10,9;CIPOS95=0,0;CIEND95=0,0;SU=31;PE=14;SR=17;ALG=PROD;AF=3.419e-05;NSAMP=1;MSQ=292.73;AC=1;AN=29246;NFAM=1
chr11	55218741	165697_1	N	N[chr11:55219226[	1703.66	LOW	SVTYPE=BND;POS=55218741;STRANDS=+-:17;IMPRECISE;CIPOS=-20,29;CIEND=-30,25;CIPOS95=-3,3;CIEND95=-2,2;MATEID=165697_2;EVENT=165697;SU=17;PE=15;SR=2;ALG=PROD;AF=0.000889;NSAMP=26;MSQ=60.6;RECLASSIFIED;AC=26;AN=29246;NFAM=26
chr11	55218794	467496_1	N	]chr11:55220120]N	23.43	LOW	SVTYPE=BND;POS=55218794;STRANDS=-+:5;IMPRECISE;CIPOS=-260,9;CIEND=-10,395;CIPOS95=-81,2;CIEND95=-2,117;MATEID=467496_2;EVENT=467496;SU=5;PE=5;SR=0;ALG=PROD;AF=3.419e-05;NSAMP=1;MSQ=19.53;RECLASSIFIED;AC=1;AN=29246;NFAM=1
chr11	55219226	165697_2	N	]chr11:55218741]N	1703.66	LOW	SVTYPE=BND;POS=55218741;STRANDS=+-:17;IMPRECISE;CIPOS=-30,25;CIEND=-20,29;CIPOS95=-2,2;CIEND95=-3,3;MATEID=165697_1;EVENT=165697;SECONDARY;SU=17;PE=15;SR=2;ALG=PROD;AF=0.000889;NSAMP=26;MSQ=60.6;RECLASSIFIED;AC=26;AN=29246;NFAM=26
chr11	55219667	467499_1	N	]chr11:55221568]N	828.67	LOW	SVTYPE=BND;POS=55219667;STRANDS=-+:184;IMPRECISE;CIPOS=-195,10;CIEND=-10,92;CIPOS95=-4,4;CIEND95=-4,4;MATEID=467499_2;EVENT=467499;SU=184;PE=184;SR=0;ALG=PROD;AF=0.0002052;NSAMP=6;MSQ=62.89;RECLASSIFIED;AC=6;AN=29246;NFAM=6
chr11	55219779	165698	N	<DEL>	1685.05	PASS	SVTYPE=DEL;POS=55219779;SVLEN=-1678;END=55221457;STRANDS=+-:92;IMPRECISE;CIPOS=-25,234;CIEND=-280,18;CIPOS95=-9,9;CIEND95=-9,9;SU=92;PE=92;SR=0;ALG=PROD;AF=0.0002393;NSAMP=7;MSQ=172.87;AC=7;AN=29246;NFAM=7
chr11	55220120	467496_2	N	N[chr11:55218794[	23.43	LOW	SVTYPE=BND;POS=55218794;STRANDS=-+:5;IMPRECISE;CIPOS=-10,395;CIEND=-260,9;CIPOS95=-2,117;CIEND95=-81,2;MATEID=467496_1;EVENT=467496;SECONDARY;SU=5;PE=5;SR=0;ALG=PROD;AF=3.419e-05;NSAMP=1;MSQ=19.53;RECLASSIFIED;AC=1;AN=29246;NFAM=1
chr11	55221568	467499_2	N	N[chr11:55219667[	828.67	LOW	SVTYPE=BND;POS=55219667;STRANDS=-+:184;IMPRECISE;CIPOS=-10,92;CIEND=-195,10;CIPOS95=-4,4;CIEND95=-4,4;MATEID=467499_1;EVENT=467499;SECONDARY;SU=184;PE=184;SR=0;ALG=PROD;AF=0.0002052;NSAMP=6;MSQ=62.89;RECLASSIFIED;AC=6;AN=29246;NFAM=6
chr11	55222178	165700	N	<DEL>	613.72	PASS	SVTYPE=DEL;POS=55222178;SVLEN=-10299;END=55232477;STRANDS=+-:34;IMPRECISE;CIPOS=-30,276;CIEND=-136,49;CIPOS95=-19,19;CIEND95=-19,19;SU=34;PE=34;SR=0;ALG=PROD;AF=0.0001368;NSAMP=4;MSQ=153.43;AC=4;AN=29246;NFAM=4
chr11	55222244	467501	N	<DUP>	628.41	PASS	SVTYPE=DUP;POS=55222244;SVLEN=1818;END=55224062;STRANDS=-+:56;IMPRECISE;CIPOS=-191,29;CIEND=-30,206;CIPOS95=-9,9;CIEND95=-16,16;SU=56;PE=56;SR=0;ALG=PROD;AF=3.419e-05;NSAMP=1;MSQ=112.39;AC=1;AN=29246;NFAM=1
chr11	55223566	467502_1	N	]chr11:55224656]N	75.1	LOW	SVTYPE=BND;POS=55223566;STRANDS=-+:7;IMPRECISE;CIPOS=-594,9;CIEND=-10,258;CIPOS95=-94,2;CIEND95=-3,68;MATEID=467502_2;EVENT=467502;SU=7;PE=7;SR=0;ALG=PROD;AF=3.419e-05;NSAMP=1;MSQ=12.46;RECLASSIFIED;AC=1;AN=29246;NFAM=1
chr11	55224475	467503_1	N	]chr11:55225252]N	282.42	LOW	SVTYPE=BND;POS=55224475;STRANDS=-+:16;IMPRECISE;CIPOS=-464,9;CIEND=-10,275;CIPOS95=-36,3;CIEND95=-1,44;MATEID=467503_2;EVENT=467503;SU=16;PE=16;SR=0;ALG=PROD;AF=6.839e-05;NSAMP=2;MSQ=4.99;RECLASSIFIED;AC=2;AN=29246;NFAM=2
chr11	55224656	467502_2	N	N[chr11:55223566[	75.1	LOW	SVTYPE=BND;POS=55223566;STRANDS=-+:7;IMPRECISE;CIPOS=-10,258;CIEND=-594,9;CIPOS95=-3,68;CIEND95=-94,2;MATEID=467502_1;EVENT=467502;SECONDARY;SU=7;PE=7;SR=0;ALG=PROD;AF=3.419e-05;NSAMP=1;MSQ=12.46;RECLASSIFIED;AC=1;AN=29246;NFAM=1
chr11	55225232	165703	N	<DEL>	157.49	PASS	SVTYPE=DEL;POS=55225232;SVLEN=-1121;END=55226353;STRANDS=+-:13;IMPRECISE;CIPOS=-30,504;CIEND=-57,29;CIPOS95=-30,61;CIEND95=-24,24;SU=13;PE=13;SR=0;ALG=PROD;AF=6.839e-05;NSAMP=2;MSQ=77.74;AC=2;AN=29246;NFAM=1
chr11	55225252	467503_2	N	N[chr11:55224475[	282.42	LOW	SVTYPE=BND;POS=55224475;STRANDS=-+:16;IMPRECISE;CIPOS=-10,275;CIEND=-464,9;CIPOS95=-1,44;CIEND95=-36,3;MATEID=467503_1;EVENT=467503;SECONDARY;SU=16;PE=16;SR=0;ALG=PROD;AF=6.839e-05;NSAMP=2;MSQ=4.99;RECLASSIFIED;AC=2;AN=29246;NFAM=2
chr11	55225787	467508_1	N	]chr11:55229906]N	2640.84	LOW	SVTYPE=BND;POS=55225787;STRANDS=-+:432;CIPOS=-3,0;CIEND=-4,9;CIPOS95=0,0;CIEND95=0,0;MATEID=467508_2;EVENT=467508;SU=432;PE=399;SR=33;ALG=PROD;AF=0.0005813;NSAMP=17;MSQ=118.97;RECLASSIFIED;AC=17;AN=29246;NFAM=17
chr11	55225967	467505	N	<DUP>	138.58	PASS	SVTYPE=DUP;POS=55225967;SVLEN=1744;END=55227711;STRANDS=-+:14;IMPRECISE;CIPOS=-326,5;CIEND=-10,181;CIPOS95=-51,0;CIEND95=-3,47;SU=14;PE=14;SR=0;ALG=PROD;AF=3.419e-05;NSAMP=1;MSQ=129.5;AC=1;AN=29246;NFAM=1
chr11	55226113	165704_1	N	N[chr11:55227894[	4974.8	PASS	SVTYPE=BND;POS=55226113;STRANDS=+-:252;IMPRECISE;CIPOS=-12,64;CIEND=-238,16;CIPOS95=-3,3;CIEND95=-6,6;MATEID=165704_2;EVENT=165704;SU=252;PE=252;SR=0;ALG=PROD;AF=0.0005129;NSAMP=15;MSQ=302.5;RECLASSIFIED;AC=15;AN=29246;NFAM=11
chr11	55226356	467504_1	N	]chr11:55226804]N	16125.1	LOW	SVTYPE=BND;POS=55226356;STRANDS=-+:229;IMPRECISE;CIPOS=-643,113;CIEND=-124,590;CIPOS95=-81,81;CIEND95=-74,74;MATEID=467504_2;EVENT=467504;SU=229;PE=228;SR=1;ALG=SUM;AF=0.007112;NSAMP=208;MSQ=44.72;RECLASSIFIED;AC=208;AN=29246;NFAM=206
chr11	55226394	467510	N	<DUP>	441.55	PASS	SVTYPE=DUP;POS=55226394;SVLEN=7350;END=55233744;STRANDS=-+:45;CIPOS=-30,23;CIEND=-25,29;CIPOS95=0,0;CIEND95=0,0;SU=45;PE=40;SR=5;ALG=PROD;AF=3.419e-05;NSAMP=1;MSQ=106.31;AC=1;AN=29246;NFAM=1
chr11	55226795	467507_1	N	]chr11:55228728]N	1214.94	LOW	SVTYPE=BND;POS=55226795;STRANDS=-+:15;IMPRECISE;CIPOS=-311,9;CIEND=-10,246;CIPOS95=-44,2;CIEND95=-2,72;MATEID=467507_2;EVENT=467507;SU=15;PE=15;SR=0;ALG=PROD;AF=0.0009232;NSAMP=27;MSQ=14.14;RECLASSIFIED;AC=27;AN=29246;NFAM=26
chr11	55226804	467504_2	N	N[chr11:55226356[	16125.1	LOW	SVTYPE=BND;POS=55226356;STRANDS=-+:229;IMPRECISE;CIPOS=-124,590;CIEND=-643,113;CIPOS95=-74,74;CIEND95=-81,81;MATEID=467504_1;EVENT=467504;SECONDARY;SU=229;PE=228;SR=1;ALG=SUM;AF=0.007112;NSAMP=208;MSQ=44.72;RECLASSIFIED;AC=208;AN=29246;NFAM=206
chr11	55226849	84001_2	N	N[chr5:46344180[	9.32	LOW	SVTYPE=BND;POS=55226849;STRANDS=-+:4;CIPOS=-9,8;CIEND=-9,8;CIPOS95=0,0;CIEND95=0,0;MATEID=84001_1;EVENT=84001;SECONDARY;SU=4;PE=0;SR=4;ALG=PROD;AF=3.419e-05;NSAMP=1;MSQ=9.3;AC=1;AN=29246;NFAM=1
chr11	55227039	165706_1	N	N[chr11:55230534[	436.3	LOW	SVTYPE=BND;POS=55227039;STRANDS=+-:7;IMPRECISE;CIPOS=-10,522;CIEND=-226,9;CIPOS95=-2,79;CIEND95=-63,3;MATEID=165706_2;EVENT=165706;SU=7;PE=7;SR=0;ALG=PROD;AF=0.0003761;NSAMP=11;MSQ=28.12;RECLASSIFIED;AC=11;AN=29246;NFAM=11
chr11	55227113	165707	N	<DEL>	392.5	PASS	SVTYPE=DEL;POS=55227113;SVLEN=-6086;END=55233199;STRANDS=+-:6;CIPOS=-6,5;CIEND=-6,5;CIPOS95=0,0;CIEND95=0,0;SU=6;PE=0;SR=6;ALG=PROD;AF=3.419e-05;NSAMP=1;MSQ=392.5;AC=1;AN=29246;NFAM=1
chr11	55227137	467511	N	<DUP>	383.21	PASS	SVTYPE=DUP;POS=55227137;SVLEN=7068;END=55234205;STRANDS=-+:49;IMPRECISE;CIPOS=-261,49;CIEND=-39,188;CIPOS95=-17,17;CIEND95=-15,15;SU=49;PE=49;SR=0;ALG=PROD;AF=0.0001026;NSAMP=3;MSQ=126.82;AC=3;AN=29246;NFAM=2
chr11	55227206	467506	N	<DUP>	723.33	PASS	SVTYPE=DUP;POS=55227206;SVLEN=1100;END=55228306;STRANDS=-+:62;IMPRECISE;CIPOS=-147,29;CIEND=-30,180;CIPOS95=-13,13;CIEND95=-18,18;SU=62;PE=62;SR=0;ALG=PROD;AF=0.0003077;NSAMP=9;MSQ=6.19;AC=9;AN=29246;NFAM=9
chr11	55227297	467509	N	<DUP>	344.21	PASS	SVTYPE=DUP;POS=55227297;SVLEN=2444;END=55229741;STRANDS=-+:45;IMPRECISE;CIPOS=-567,49;CIEND=-95,484;CIPOS95=-107,49;CIEND95=-57,57;SU=45;PE=45;SR=0;ALG=SUM;AF=0.0001368;NSAMP=3;MSQ=49.25;AC=4;AN=29246;NFAM=3
chr11	55227314	23987_1	N	[chr15:19624686[N	6.96	LOW	SVTYPE=BND;POS=55227314;STRANDS=--:4;CIPOS=-9,8;CIEND=-9,8;CIPOS95=0,0;CIEND95=0,0;MATEID=23987_2;EVENT=23987;SU=4;PE=0;SR=4;ALG=PROD;AF=3.419e-05;NSAMP=1;MSQ=4.64;AC=1;AN=29246;NFAM=1
chr11	55227894	165704_2	N	]chr11:55226113]N	4974.8	PASS	SVTYPE=BND;POS=55226113;STRANDS=+-:252;IMPRECISE;CIPOS=-238,16;CIEND=-12,64;CIPOS95=-6,6;CIEND95=-3,3;MATEID=165704_1;EVENT=165704;SECONDARY;SU=252;PE=252;SR=0;ALG=PROD;AF=0.0005129;NSAMP=15;MSQ=302.5;RECLASSIFIED;AC=15;AN=29246;NFAM=11
chr11	55227912	165708	N	<DEL>	189.98	PASS	SVTYPE=DEL;POS=55227912;SVLEN=-1633;END=55229545;STRANDS=+-:10;IMPRECISE;CIPOS=-10,283;CIEND=-253,9;CIPOS95=-2,74;CIEND95=-56,2;SU=10;PE=10;SR=0;ALG=PROD;AF=3.419e-05;NSAMP=1;MSQ=185.79;AC=1;AN=29246;NFAM=1
chr11	55227951	165709	N	<DEL>	63627.4	PASS	SVTYPE=DEL;POS=55227951;SVLEN=-2589;END=55230540;STRANDS=+-:3457;IMPRECISE;CIPOS=-148,603;CIEND=-696,150;CIPOS95=-31,31;CIEND95=-38,38;SU=3457;PE=3457;SR=0;ALG=SUM;AF=0.01019;NSAMP=292;MSQ=177.1;AC=298;AN=29246;NFAM=289
chr11	55228188	165710	N	<DEL>	428.52	PASS	SVTYPE=DEL;POS=55228188;SVLEN=-3189;END=55231377;STRANDS=+-:6;CIPOS=-6,5;CIEND=-6,5;CIPOS95=0,0;CIEND95=0,0;SU=6;PE=0;SR=6;ALG=PROD;AF=3.419e-05;NSAMP=1;MSQ=428.45;AC=1;AN=29246;NFAM=1
chr11	55228728	467507_2	N	N[chr11:55226795[	1214.94	LOW	SVTYPE=BND;POS=55226795;STRANDS=-+:15;IMPRECISE;CIPOS=-10,246;CIEND=-311,9;CIPOS95=-2,72;CIEND95=-44,2;MATEID=467507_1;EVENT=467507;SECONDARY;SU=15;PE=15;SR=0;ALG=PROD;AF=0.0009232;NSAMP=27;MSQ=14.14;RECLASSIFIED;AC=27;AN=29246;NFAM=26
chr11	55228728	467512	N	<DUP>	52.55	PASS	SVTYPE=DUP;POS=55228728;SVLEN=1907;END=55230635;STRANDS=-+:4;IMPRECISE;CIPOS=-357,9;CIEND=-10,364;CIPOS95=-104,2;CIEND95=-2,98;SU=4;PE=4;SR=0;ALG=PROD;AF=3.419e-05;NSAMP=1;MSQ=41.45;AC=1;AN=29246;NFAM=1
chr11	55229486	467513_1	N	]chr11:55230419]N	347.15	LOW	SVTYPE=BND;POS=55229486;STRANDS=-+:48;IMPRECISE;CIPOS=-271,49;CIEND=-29,228;CIPOS95=-15,15;CIEND95=-17,17;MATEID=467513_2;EVENT=467513;SU=48;PE=48;SR=0;ALG=PROD;AF=0.000171;NSAMP=5;MSQ=65.17;RECLASSIFIED;AC=5;AN=29234;NFAM=5
chr11	55229827	165712	N	<DEL>	70295.8	PASS	SVTYPE=DEL;POS=55229827;SVLEN=-2424;END=55232251;STRANDS=+-:3649;IMPRECISE;CIPOS=-212,544;CIEND=-543,116;CIPOS95=-14,14;CIEND95=-14,14;SU=3649;PE=3649;SR=0;ALG=SUM;AF=0.01009;NSAMP=292;MSQ=202.44;RETAINED;AC=295;AN=29246;NFAM=286
chr11	55229906	467508_2	N	N[chr11:55225787[	2640.84	LOW	SVTYPE=BND;POS=55225787;STRANDS=-+:432;CIPOS=-4,9;CIEND=-3,0;CIPOS95=0,0;CIEND95=0,0;MATEID=467508_1;EVENT=467508;SECONDARY;SU=432;PE=399;SR=33;ALG=PROD;AF=0.0005813;NSAMP=17;MSQ=118.97;RECLASSIFIED;AC=17;AN=29246;NFAM=17
chr11	55230419	467513_2	N	N[chr11:55229486[	347.15	LOW	SVTYPE=BND;POS=55229486;STRANDS=-+:48;IMPRECISE;CIPOS=-29,228;CIEND=-271,49;CIPOS95=-17,17;CIEND95=-15,15;MATEID=467513_1;EVENT=467513;SECONDARY;SU=48;PE=48;SR=0;ALG=PROD;AF=0.000171;NSAMP=5;MSQ=65.17;RECLASSIFIED;AC=5;AN=29234;NFAM=5
chr11	55230534	165706_2	N	]chr11:55227039]N	436.3	LOW	SVTYPE=BND;POS=55227039;STRANDS=+-:7;IMPRECISE;CIPOS=-226,9;CIEND=-10,522;CIPOS95=-63,3;CIEND95=-2,79;MATEID=165706_1;EVENT=165706;SECONDARY;SU=7;PE=7;SR=0;ALG=PROD;AF=0.0003761;NSAMP=11;MSQ=28.12;RECLASSIFIED;AC=11;AN=29246;NFAM=11
chr11	55230549	553018_2	N	[chr11:48832595[N	18060.2	LOW	SVTYPE=BND;POS=55230549;STRANDS=--:17;CIPOS=-10,9;CIEND=-10,9;CIPOS95=0,0;CIEND95=0,0;MATEID=553018_1;EVENT=553018;SECONDARY;SU=17;PE=0;SR=17;ALG=PROD;AF=0.01751;NSAMP=512;MSQ=26.85;AC=512;AN=29246;NFAM=511
chr11	55231215	467514_1	N	]chr11:55232947]N	36.63	LOW	SVTYPE=BND;POS=55231215;STRANDS=-+:11;IMPRECISE;CIPOS=-10,7;CIEND=-10,9;CIPOS95=-3,0;CIEND95=-1,3;MATEID=467514_2;EVENT=467514;SU=11;PE=10;SR=1;ALG=PROD;AF=3.419e-05;NSAMP=1;MSQ=36.55;RECLASSIFIED;AC=1;AN=29246;NFAM=1
chr11	55231450	467515	N	<DUP>	104.24	PASS	SVTYPE=DUP;POS=55231450;SVLEN=1735;END=55233185;STRANDS=-+:11;IMPRECISE;CIPOS=-10,9;CIEND=-10,9;CIPOS95=-3,1;CIEND95=-1,2;SU=11;PE=10;SR=1;ALG=PROD;AF=3.419e-05;NSAMP=1;MSQ=100.66;AC=1;AN=29246;NFAM=1
chr11	55231827	165714_1	N	N[chr11:55232315[	2768.59	LOW	SVTYPE=BND;POS=55231827;STRANDS=+-:15;IMPRECISE;CIPOS=-10,9;CIEND=-10,9;CIPOS95=-3,3;CIEND95=-3,0;MATEID=165714_2;EVENT=165714;SU=15;PE=14;SR=1;ALG=PROD;AF=0.000889;NSAMP=26;MSQ=71.26;RECLASSIFIED;AC=26;AN=29246;NFAM=26
chr11	55232315	165714_2	N	]chr11:55231827]N	2768.59	LOW	SVTYPE=BND;POS=55231827;STRANDS=+-:15;IMPRECISE;CIPOS=-10,9;CIEND=-10,9;CIPOS95=-3,0;CIEND95=-3,3;MATEID=165714_1;EVENT=165714;SECONDARY;SU=15;PE=14;SR=1;ALG=PROD;AF=0.000889;NSAMP=26;MSQ=71.26;RECLASSIFIED;AC=26;AN=29246;NFAM=26
chr11	55232479	467516_1	N	]chr11:55233484]N	35729.5	LOW	SVTYPE=BND;POS=55232479;STRANDS=-+:2247;IMPRECISE;CIPOS=-44,7;CIEND=-9,80;CIPOS95=-2,2;CIEND95=-2,2;MATEID=467516_2;EVENT=467516;SU=2247;PE=2247;SR=0;ALG=PROD;AF=0.02561;NSAMP=749;MSQ=32.23;RECLASSIFIED;AC=749;AN=29246;NFAM=741
chr11	55232484	165715_1	N	N[chr11:55233765[	10911.1	LOW	SVTYPE=BND;POS=55232484;STRANDS=+-:16;IMPRECISE;CIPOS=-10,529;CIEND=-309,8;CIPOS95=-3,47;CIEND95=-49,1;MATEID=165715_2;EVENT=165715;SU=16;PE=16;SR=0;ALG=PROD;AF=0.007762;NSAMP=227;MSQ=41.93;RECLASSIFIED;AC=227;AN=29246;NFAM=226
chr11	55232947	467514_2	N	N[chr11:55231215[	36.63	LOW	SVTYPE=BND;POS=55231215;STRANDS=-+:11;IMPRECISE;CIPOS=-10,9;CIEND=-10,7;CIPOS95=-1,3;CIEND95=-3,0;MATEID=467514_1;EVENT=467514;SECONDARY;SU=11;PE=10;SR=1;ALG=PROD;AF=3.419e-05;NSAMP=1;MSQ=36.55;RECLASSIFIED;AC=1;AN=29246;NFAM=1
chr11	55233002	467517	N	<DUP>	27.26	PASS	SVTYPE=DUP;POS=55233002;SVLEN=14763;END=55247765;STRANDS=-+:5;IMPRECISE;CIPOS=-228,9;CIEND=-10,257;CIPOS95=-75,2;CIEND95=-2,80;SU=5;PE=5;SR=0;ALG=PROD;AF=3.419e-05;NSAMP=1;MSQ=26.34;AC=1;AN=29246;NFAM=1
chr11	55233484	467516_2	N	N[chr11:55232479[	35729.5	LOW	SVTYPE=BND;POS=55232479;STRANDS=-+:2247;IMPRECISE;CIPOS=-9,80;CIEND=-44,7;CIPOS95=-2,2;CIEND95=-2,2;MATEID=467516_1;EVENT=467516;SECONDARY;SU=2247;PE=2247;SR=0;ALG=PROD;AF=0.02561;NSAMP=749;MSQ=32.23;RECLASSIFIED;AC=749;AN=29246;NFAM=741
chr11	55233765	165715_2	N	]chr11:55232484]N	10911.1	LOW	SVTYPE=BND;POS=55232484;STRANDS=+-:16;IMPRECISE;CIPOS=-309,8;CIEND=-10,529;CIPOS95=-49,1;CIEND95=-3,47;MATEID=165715_1;EVENT=165715;SECONDARY;SU=16;PE=16;SR=0;ALG=PROD;AF=0.007762;NSAMP=227;MSQ=41.93;RECLASSIFIED;AC=227;AN=29246;NFAM=226
chr11	55234085	165717	N	<DEL>	925.96	PASS	SVTYPE=DEL;POS=55234085;SVLEN=-17136;END=55251221;STRANDS=+-:39;IMPRECISE;CIPOS=-30,216;CIEND=-200,29;CIPOS95=-17,17;CIEND95=-17,17;SU=39;PE=39;SR=0;ALG=PROD;AF=0.0001368;NSAMP=4;MSQ=231.47;AC=4;AN=29246;NFAM=3
chr11	55234108	165716	N	<DEL>	109352	PASS	SVTYPE=DEL;POS=55234108;SVLEN=-14064;END=55248172;STRANDS=+-:5215;CIPOS=-15,9;CIEND=-19,8;CIPOS95=0,0;CIEND95=0,0;SU=5215;PE=5214;SR=1;ALG=PROD;AF=0.0145;NSAMP=411;MSQ=217.38;MEDGQR=4.28;Q10GQR=3.98;AC=424;AN=29246;NFAM=396
chr11	55239334	165719	N	<DEL>	330.19	PASS	SVTYPE=DEL;POS=55239334;SVLEN=-2141;END=55241475;STRANDS=+-:13;IMPRECISE;CIPOS=-30,272;CIEND=-350,29;CIPOS95=-30,50;CIEND95=-60,29;SU=13;PE=13;SR=0;ALG=PROD;AF=3.42e-05;NSAMP=1;MSQ=293.75;AC=1;AN=29236;NFAM=1
chr11	55239891	165718	N	<DEL>	520.46	PASS	SVTYPE=DEL;POS=55239891;SVLEN=-1446;END=55241337;STRANDS=+-:20;IMPRECISE;CIPOS=-30,224;CIEND=-256,29;CIPOS95=-30,31;CIEND95=-29,29;SU=20;PE=20;SR=0;ALG=PROD;AF=0.000171;NSAMP=5;MSQ=102.76;AC=5;AN=29246;NFAM=5
chr11	55240201	467520_1	N	]chr11:55241819]N	1849.89	LOW	SVTYPE=BND;POS=55240201;STRANDS=-+:221;IMPRECISE;CIPOS=-714,170;CIEND=-349,622;CIPOS95=-270,170;CIEND95=-270,270;MATEID=467520_2;EVENT=467520;SU=221;PE=221;SR=0;ALG=SUM;AF=0.0004446;NSAMP=13;MSQ=22.45;RETAINED;RECLASSIFIED;AC=13;AN=29242;NFAM=13
chr11	55240761	467525_1	N	]chr11:55243379]N	6387.51	LOW	SVTYPE=BND;POS=55240761;STRANDS=-+:808;IMPRECISE;CIPOS=-505,94;CIEND=-122,472;CIPOS95=-58,58;CIEND95=-51,51;MATEID=467525_2;EVENT=467525;SU=808;PE=808;SR=0;ALG=SUM;AF=0.0008208;NSAMP=24;MSQ=123.82;RECLASSIFIED;AC=24;AN=29238;NFAM=23
chr11	55241109	165722	N	<DEL>	406.18	PASS	SVTYPE=DEL;POS=55241109;SVLEN=-1297;END=55242406;STRANDS=+-:10;IMPRECISE;CIPOS=-10,272;CIEND=-306,9;CIPOS95=-2,64;CIEND95=-71,2;SU=10;PE=10;SR=0;ALG=PROD;AF=6.842e-05;NSAMP=2;MSQ=190.14;AC=2;AN=29230;NFAM=2
chr11	55241174	467521_1	N	]chr11:55242118]N	890.95	LOW	SVTYPE=BND;POS=55241174;STRANDS=-+:18;IMPRECISE;CIPOS=-170,29;CIEND=-30,427;CIPOS95=-17,17;CIEND95=-30,49;MATEID=467521_2;EVENT=467521;SU=18;PE=18;SR=0;ALG=PROD;AF=0.0006155;NSAMP=18;MSQ=23.85;RECLASSIFIED;AC=18;AN=29246;NFAM=18
chr11	55241313	467527	N	<DUP>	1057.81	PASS	SVTYPE=DUP;POS=55241313;SVLEN=3660;END=55244973;STRANDS=-+:91;IMPRECISE;CIPOS=-32,21;CIEND=-13,162;CIPOS95=-6,6;CIEND95=-10,10;SU=91;PE=91;SR=0;ALG=PROD;AF=0.0003077;NSAMP=8;MSQ=95.85;AC=9;AN=29246;NFAM=8
chr11	55241369	165723_1	N	N[chr11:55243281[	5406.07	PASS	SVTYPE=BND;POS=55241369;STRANDS=+-:247;IMPRECISE;CIPOS=-34,199;CIEND=-109,33;CIPOS95=-9,9;CIEND95=-9,9;MATEID=165723_2;EVENT=165723;SU=247;PE=247;SR=0;ALG=PROD;AF=0.0003761;NSAMP=11;MSQ=267.53;RECLASSIFIED;AC=11;AN=29246;NFAM=11
chr11	55241628	467526	N	<DUP>	426.65	PASS	SVTYPE=DUP;POS=55241628;SVLEN=2120;END=55243748;STRANDS=-+:45;IMPRECISE;CIPOS=-106,29;CIEND=-45,218;CIPOS95=-13,13;CIEND95=-12,12;SU=45;PE=45;SR=0;ALG=PROD;AF=6.843e-05;NSAMP=2;MSQ=63.17;AC=2;AN=29226;NFAM=2
chr11	55241729	165724_1	N	N[chr11:55243497[	4258.77	LOW	SVTYPE=BND;POS=55241729;STRANDS=+-:12;IMPRECISE;CIPOS=-30,326;CIEND=-363,29;CIPOS95=-30,62;CIEND95=-46,29;MATEID=165724_2;EVENT=165724;SU=12;PE=12;SR=0;ALG=PROD;AF=0.0003762;NSAMP=11;MSQ=212.16;RECLASSIFIED;AC=11;AN=29242;NFAM=11
chr11	55241819	467520_2	N	N[chr11:55240201[	1849.89	LOW	SVTYPE=BND;POS=55240201;STRANDS=-+:221;IMPRECISE;CIPOS=-349,622;CIEND=-714,170;CIPOS95=-270,270;CIEND95=-270,170;MATEID=467520_1;EVENT=467520;SECONDARY;SU=221;PE=221;SR=0;ALG=SUM;AF=0.0004446;NSAMP=13;MSQ=22.45;RETAINED;RECLASSIFIED;AC=13;AN=29242;NFAM=13
chr11	55242098	165727_1	N	N[chr11:55245885[	23504	PASS	SVTYPE=BND;POS=55242098;STRANDS=+-:1083;IMPRECISE;CIPOS=-10,100;CIEND=-110,5;CIPOS95=-2,2;CIEND95=-4,4;MATEID=165727_2;EVENT=165727;SU=1083;PE=1083;SR=0;ALG=PROD;AF=0.002257;NSAMP=65;MSQ=249.92;RECLASSIFIED;AC=66;AN=29246;NFAM=55
chr11	55242118	467521_2	N	N[chr11:55241174[	890.95	LOW	SVTYPE=BND;POS=55241174;STRANDS=-+:18;IMPRECISE;CIPOS=-30,427;CIEND=-170,29;CIPOS95=-30,49;CIEND95=-17,17;MATEID=467521_1;EVENT=467521;SECONDARY;SU=18;PE=18;SR=0;ALG=PROD;AF=0.0006155;NSAMP=18;MSQ=23.85;RECLASSIFIED;AC=18;AN=29246;NFAM=18
chr11	55242430	467529	N	<DUP>	620.31	PASS	SVTYPE=DUP;POS=55242430;SVLEN=3170;END=55245600;STRANDS=-+:71;IMPRECISE;CIPOS=-202,29;CIEND=-47,211;CIPOS95=-14,14;CIEND95=-13,13;SU=71;PE=71;SR=0;ALG=PROD;AF=0.0001369;NSAMP=4;MSQ=152.32;AC=4;AN=29220;NFAM=2
chr11	55242524	165726	N	<DEL>	244.91	PASS	SVTYPE=DEL;POS=55242524;SVLEN=-2502;END=55245026;STRANDS=+-:7;IMPRECISE;CIPOS=-30,330;CIEND=-362,29;CIPOS95=-30,75;CIEND95=-83,29;SU=7;PE=7;SR=0;ALG=PROD;AF=6.84e-05;NSAMP=2;MSQ=101.85;RETAINED;AC=2;AN=29238;NFAM=2
chr11	55243147	467530	N	<DUP>	138.97	PASS	SVTYPE=DUP;POS=55243147;SVLEN=2819;END=55245966;STRANDS=-+:11;IMPRECISE;CIPOS=-210,9;CIEND=-10,271;CIPOS95=-51,2;CIEND95=-3,41;SU=11;PE=11;SR=0;ALG=PROD;AF=3.42e-05;NSAMP=1;MSQ=105.8;AC=1;AN=29244;NFAM=1
chr11	55243281	165723_2	N	]chr11:55241369]N	5406.07	PASS	SVTYPE=BND;POS=55241369;STRANDS=+-:247;IMPRECISE;CIPOS=-109,33;CIEND=-34,199;CIPOS95=-9,9;CIEND95=-9,9;MATEID=165723_1;EVENT=165723;SECONDARY;SU=247;PE=247;SR=0;ALG=PROD;AF=0.0003761;NSAMP=11;MSQ=267.53;RECLASSIFIED;AC=11;AN=29246;NFAM=11
chr11	55243308	25589_1	N	]chr20:30140453]N	3.08665e+06	LOW	SVTYPE=BND;POS=55243308;STRANDS=-+:57987;CIPOS=0,0;CIEND=0,0;CIPOS95=0,0;CIEND95=0,0;MATEID=25589_2;EVENT=25589;SU=57987;PE=15;SR=57972;AF=0.4571;NSAMP=13365;MSQ=144.15;AC=13367;AN=29246;NFAM=12360
chr11	55243376	165728	N	<DEL>	1265.94	PASS	SVTYPE=DEL;POS=55243376;SVLEN=-1130;END=55244506;STRANDS=+-:50;IMPRECISE;CIPOS=-30,106;CIEND=-259,19;CIPOS95=-12,12;CIEND95=-15,15;SU=50;PE=50;SR=0;ALG=PROD;AF=0.0001026;NSAMP=3;MSQ=283.54;AC=3;AN=29228;NFAM=3
chr11	55243379	467525_2	N	N[chr11:55240761[	6387.51	LOW	SVTYPE=BND;POS=55240761;STRANDS=-+:808;IMPRECISE;CIPOS=-122,472;CIEND=-505,94;CIPOS95=-51,51;CIEND95=-58,58;MATEID=467525_1;EVENT=467525;SECONDARY;SU=808;PE=808;SR=0;ALG=SUM;AF=0.0008208;NSAMP=24;MSQ=123.82;RECLASSIFIED;AC=24;AN=29238;NFAM=23
chr11	55243497	165724_2	N	]chr11:55241729]N	4258.77	LOW	SVTYPE=BND;POS=55241729;STRANDS=+-:12;IMPRECISE;CIPOS=-363,29;CIEND=-30,326;CIPOS95=-46,29;CIEND95=-30,62;MATEID=165724_1;EVENT=165724;SECONDARY;SU=12;PE=12;SR=0;ALG=PROD;AF=0.0003762;NSAMP=11;MSQ=212.16;RECLASSIFIED;AC=11;AN=29242;NFAM=11
chr11	55243766	165729_1	N	N[chr11:55245579[	246.21	LOW	SVTYPE=BND;POS=55243766;STRANDS=+-:17;IMPRECISE;CIPOS=-30,953;CIEND=-444,358;CIPOS95=-30,422;CIEND95=-326,326;MATEID=165729_2;EVENT=165729;SU=17;PE=17;SR=0;ALG=SUM;AF=3.421e-05;NSAMP=1;MSQ=134.82;RECLASSIFIED;AC=1;AN=29230;NFAM=1
chr11	55244348	554052	N	<INV>	84.32	LOW	SVTYPE=INV;POS=55244348;SVLEN=3555;END=55247903;STRANDS=++:2,--:5;IMPRECISE;CIPOS=-10,9;CIEND=-10,9;CIPOS95=-3,3;CIEND95=-3,3;SU=7;PE=6;SR=1;ALG=PROD;AF=6.841e-05;NSAMP=2;MSQ=22.62;AC=2;AN=29236;NFAM=2
chr11	55244785	554053_1	N	[chr11:55247295[N	36.21	LOW	SVTYPE=BND;POS=55244785;STRANDS=--:8;IMPRECISE;CIPOS=-201,9;CIEND=-269,9;CIPOS95=-71,2;CIEND95=-71,2;MATEID=554053_2;EVENT=554053;SU=8;PE=8;SR=0;ALG=PROD;AF=3.42e-05;NSAMP=1;MSQ=9.19;AC=1;AN=29236;NFAM=1
chr11	55245579	165729_2	N	]chr11:55243766]N	246.21	LOW	SVTYPE=BND;POS=55243766;STRANDS=+-:17;IMPRECISE;CIPOS=-444,358;CIEND=-30,953;CIPOS95=-326,326;CIEND95=-30,422;MATEID=165729_1;EVENT=165729;SECONDARY;SU=17;PE=17;SR=0;ALG=SUM;AF=3.421e-05;NSAMP=1;MSQ=134.82;RECLASSIFIED;AC=1;AN=29230;NFAM=1
chr11	55245655	554054	N	<INV>	82.88	LOW	SVTYPE=INV;POS=55245655;SVLEN=918;END=55246573;STRANDS=++:3,--:3;IMPRECISE;CIPOS=-10,9;CIEND=-10,9;CIPOS95=-3,3;CIEND95=-3,1;SU=6;PE=5;SR=1;ALG=PROD;AF=6.843e-05;NSAMP=2;MSQ=29.9;AC=2;AN=29228;NFAM=2
chr11	55245885	165727_2	N	]chr11:55242098]N	23504	PASS	SVTYPE=BND;POS=55242098;STRANDS=+-:1083;IMPRECISE;CIPOS=-110,5;CIEND=-10,100;CIPOS95=-4,4;CIEND95=-2,2;MATEID=165727_1;EVENT=165727;SECONDARY;SU=1083;PE=1083;SR=0;ALG=PROD;AF=0.002257;NSAMP=65;MSQ=249.92;RECLASSIFIED;AC=66;AN=29246;NFAM=55
chr11	55245894	554055	N	<INV>	132.15	LOW	SVTYPE=INV;POS=55245894;SVLEN=521;END=55246415;STRANDS=++:3,--:1;IMPRECISE;CIPOS=-5,9;CIEND=-10,9;CIPOS95=-2,6;CIEND95=-3,3;SU=4;PE=4;SR=0;ALG=PROD;AF=0.000171;NSAMP=5;MSQ=19.86;AC=5;AN=29246;NFAM=5
chr11	55246026	554057	N	<INV>	107.78	LOW	SVTYPE=INV;POS=55246026;SVLEN=889;END=55246915;STRANDS=++:3,--:3;IMPRECISE;CIPOS=-10,9;CIEND=-10,9;CIPOS95=-3,1;CIEND95=-3,3;SU=6;PE=5;SR=1;ALG=PROD;AF=0.0001368;NSAMP=3;MSQ=21;AC=4;AN=29238;NFAM=3
chr11	55246070	554056	N	<INV>	122.83	LOW	SVTYPE=INV;POS=55246070;SVLEN=618;END=55246688;STRANDS=++:4,--:1;IMPRECISE;CIPOS=-10,9;CIEND=-10,9;CIPOS95=-3,3;CIEND95=-3,3;SU=5;PE=4;SR=1;ALG=PROD;AF=0.0002052;NSAMP=6;MSQ=13.54;AC=6;AN=29236;NFAM=6
chr11	55246123	467532	N	<DUP>	217.58	PASS	SVTYPE=DUP;POS=55246123;SVLEN=2128;END=55248251;STRANDS=-+:26;IMPRECISE;CIPOS=-418,9;CIEND=-10,282;CIPOS95=-48,3;CIEND95=-1,33;SU=26;PE=26;SR=0;ALG=PROD;AF=3.419e-05;NSAMP=1;MSQ=207.94;AC=1;AN=29246;NFAM=1
chr11	55246581	467533_1	N	]chr11:55246790]N	70.37	LOW	SVTYPE=BND;POS=55246581;STRANDS=-+:4;CIPOS=-9,8;CIEND=-9,8;CIPOS95=0,0;CIEND95=0,0;MATEID=467533_2;EVENT=467533;SU=4;PE=0;SR=4;ALG=PROD;AF=6.84e-05;NSAMP=2;MSQ=7.23;RECLASSIFIED;AC=2;AN=29238;NFAM=2
chr11	55246790	467533_2	N	N[chr11:55246581[	70.37	LOW	SVTYPE=BND;POS=55246581;STRANDS=-+:4;CIPOS=-9,8;CIEND=-9,8;CIPOS95=0,0;CIEND95=0,0;MATEID=467533_1;EVENT=467533;SECONDARY;SU=4;PE=0;SR=4;ALG=PROD;AF=6.84e-05;NSAMP=2;MSQ=7.23;RECLASSIFIED;AC=2;AN=29238;NFAM=2
chr11	55247015	467535_1	N	]chr11:55247631]N	34274.8	LOW	SVTYPE=BND;POS=55247015;STRANDS=-+:121;IMPRECISE;CIPOS=-265,29;CIEND=-31,309;CIPOS95=-6,6;CIEND95=-27,27;MATEID=467535_2;EVENT=467535;SU=121;PE=121;SR=0;ALG=PROD;AF=0.01867;NSAMP=545;MSQ=19.84;RETAINED;RECLASSIFIED;AC=546;AN=29246;NFAM=543
chr11	55247061	165733_1	N	N[chr11:55248490[	4269.15	LOW	SVTYPE=BND;POS=55247061;STRANDS=+-:41;IMPRECISE;CIPOS=-50,244;CIEND=-243,49;CIPOS95=-27,27;CIEND95=-24,24;MATEID=165733_2;EVENT=165733;SU=41;PE=41;SR=0;ALG=PROD;AF=0.0005471;NSAMP=16;MSQ=87.99;RECLASSIFIED;AC=16;AN=29246;NFAM=16
chr11	55247146	467550	N	<DUP>	2769.45	PASS	SVTYPE=DUP;POS=55247146;SVLEN=6756;END=55253902;STRANDS=-+:230;IMPRECISE;CIPOS=-118,16;CIEND=-25,123;CIPOS95=-4,4;CIEND95=-4,4;SU=230;PE=230;SR=0;ALG=PROD;AF=0.0003761;NSAMP=6;MSQ=461.17;AC=11;AN=29246;NFAM=4
chr11	55247295	554053_2	N	[chr11:55244785[N	36.21	LOW	SVTYPE=BND;POS=55247295;STRANDS=--:8;IMPRECISE;CIPOS=-269,9;CIEND=-201,9;CIPOS95=-71,2;CIEND95=-71,2;MATEID=554053_1;EVENT=554053;SECONDARY;SU=8;PE=8;SR=0;ALG=PROD;AF=3.42e-05;NSAMP=1;MSQ=9.19;AC=1;AN=29236;NFAM=1
chr11	55247339	165730_1	N	N[chr11:55249260[	95618.7	PASS	SVTYPE=BND;POS=55247339;STRANDS=+-:4529;CIPOS=-7,19;CIEND=-15,4;CIPOS95=0,0;CIEND95=0,0;MATEID=165730_2;EVENT=165730;SU=4529;PE=4529;SR=0;ALG=PROD;AF=0.006599;NSAMP=193;MSQ=278.26;RECLASSIFIED;AC=193;AN=29246;NFAM=180
chr11	55247398	467537	N	<DUP>	3.15438e+06	PASS	SVTYPE=DUP;POS=55247398;SVLEN=1807;END=55249205;STRANDS=-+:3033;IMPRECISE;CIPOS=-640,249;CIEND=-436,459;CIPOS95=-204,204;CIEND95=-140,140;SU=3033;PE=3033;SR=0;ALG=SUM;AF=0.4062;NSAMP=7866;MSQ=220.01;RETAINED;AC=11879;AN=29246;NFAM=7265
chr11	55247477	165731_1	N	N[chr11:55248569[	19286.3	PASS	SVTYPE=BND;POS=55247477;STRANDS=+-:1059;CIPOS=-1,1;CIEND=-1,0;CIPOS95=0,0;CIEND95=0,0;MATEID=165731_2;EVENT=165731;SU=1059;PE=672;SR=387;ALG=PROD;AF=0.0008548;NSAMP=25;MSQ=373.07;RECLASSIFIED;AC=25;AN=29246;NFAM=24
chr11	55247590	467549	N	<DUP>	3929.98	PASS	SVTYPE=DUP;POS=55247590;SVLEN=3860;END=55251450;STRANDS=-+:278;IMPRECISE;CIPOS=-152,11;CIEND=-14,128;CIPOS95=-8,8;CIEND95=-4,4;SU=278;PE=278;SR=0;ALG=PROD;AF=0.0006155;NSAMP=9;MSQ=436.37;AC=18;AN=29246;NFAM=9
chr11	55247631	467535_2	N	N[chr11:55247015[	34274.8	LOW	SVTYPE=BND;POS=55247015;STRANDS=-+:121;IMPRECISE;CIPOS=-31,309;CIEND=-265,29;CIPOS95=-27,27;CIEND95=-6,6;MATEID=467535_1;EVENT=467535;SECONDARY;SU=121;PE=121;SR=0;ALG=PROD;AF=0.01867;NSAMP=545;MSQ=19.84;RETAINED;RECLASSIFIED;AC=546;AN=29246;NFAM=543
chr11	55248447	165737_1	N	N[chr11:55248605[	4.73	LOW	SVTYPE=BND;POS=55248447;STRANDS=+-:4;CIPOS=-9,8;CIEND=-9,8;CIPOS95=0,0;CIEND95=0,0;MATEID=165737_2;EVENT=165737;SU=4;PE=0;SR=4;ALG=PROD;AF=3.419e-05;NSAMP=1;MSQ=4.6;RETAINED;RECLASSIFIED;AC=1;AN=29246;NFAM=1
chr11	55248490	165733_2	N	]chr11:55247061]N	4269.15	LOW	SVTYPE=BND;POS=55247061;STRANDS=+-:41;IMPRECISE;CIPOS=-243,49;CIEND=-50,244;CIPOS95=-24,24;CIEND95=-27,27;MATEID=165733_1;EVENT=165733;SECONDARY;SU=41;PE=41;SR=0;ALG=PROD;AF=0.0005471;NSAMP=16;MSQ=87.99;RECLASSIFIED;AC=16;AN=29246;NFAM=16
chr11	55248495	467551	N	<DUP>	258.79	PASS	SVTYPE=DUP;POS=55248495;SVLEN=9127;END=55257622;STRANDS=-+:22;IMPRECISE;CIPOS=-233,9;CIEND=-10,385;CIPOS95=-31,3;CIEND95=-1,49;SU=22;PE=22;SR=0;ALG=PROD;AF=6.839e-05;NSAMP=1;MSQ=258.05;AC=2;AN=29246;NFAM=1
chr11	55248569	165731_2	N	]chr11:55247477]N	19286.3	PASS	SVTYPE=BND;POS=55247477;STRANDS=+-:1059;CIPOS=-1,0;CIEND=-1,1;CIPOS95=0,0;CIEND95=0,0;MATEID=165731_1;EVENT=165731;SECONDARY;SU=1059;PE=672;SR=387;ALG=PROD;AF=0.0008548;NSAMP=25;MSQ=373.07;RECLASSIFIED;AC=25;AN=29246;NFAM=24
chr11	55248605	165737_2	N	]chr11:55248447]N	4.73	LOW	SVTYPE=BND;POS=55248447;STRANDS=+-:4;CIPOS=-9,8;CIEND=-9,8;CIPOS95=0,0;CIEND95=0,0;MATEID=165737_1;EVENT=165737;SECONDARY;SU=4;PE=0;SR=4;ALG=PROD;AF=3.419e-05;NSAMP=1;MSQ=4.6;RETAINED;RECLASSIFIED;AC=1;AN=29246;NFAM=1
chr11	55249260	165730_2	N	]chr11:55247339]N	95618.7	PASS	SVTYPE=BND;POS=55247339;STRANDS=+-:4529;CIPOS=-15,4;CIEND=-7,19;CIPOS95=0,0;CIEND95=0,0;MATEID=165730_1;EVENT=165730;SECONDARY;SU=4529;PE=4529;SR=0;ALG=PROD;AF=0.006599;NSAMP=193;MSQ=278.26;RECLASSIFIED;AC=193;AN=29246;NFAM=180
chr11	55249578	165739	N	<DEL>	684.47	PASS	SVTYPE=DEL;POS=55249578;SVLEN=-1118;END=55250696;STRANDS=+-:19;IMPRECISE;CIPOS=-30,508;CIEND=-386,75;CIPOS95=-30,122;CIEND95=-52,52;SU=19;PE=19;SR=0;ALG=SUM;AF=0.000171;NSAMP=5;MSQ=121.77;AC=5;AN=29246;NFAM=5
chr11	55249703	60973_2	N	]chr3:90480957]N	323.43	LOW	SVTYPE=BND;POS=55249703;STRANDS=+-:20;IMPRECISE;CIPOS=-565,29;CIEND=-30,153;CIPOS95=-73,29;CIEND95=-30,32;MATEID=60973_1;EVENT=60973;SECONDARY;SU=20;PE=20;SR=0;ALG=PROD;AF=6.839e-05;NSAMP=2;MSQ=161.65;AC=2;AN=29246;NFAM=2
chr11	55249829	467565	N	<DUP>	472.35	PASS	SVTYPE=DUP;POS=55249829;SVLEN=9845;END=55259674;STRANDS=-+:60;IMPRECISE;CIPOS=-161,29;CIEND=-21,268;CIPOS95=-11,11;CIEND95=-13,13;SU=60;PE=60;SR=0;ALG=PROD;AF=0.0001026;NSAMP=3;MSQ=69.8;AC=3;AN=29246;NFAM=3
chr11	55249922	60974_2	N	N[chr3:90478196[	59.8	LOW	SVTYPE=BND;POS=55249922;STRANDS=-+:5;IMPRECISE;CIPOS=-10,438;CIEND=-312,9;CIPOS95=-1,142;CIEND95=-62,2;MATEID=60974_1;EVENT=60974;SECONDARY;SU=5;PE=5;SR=0;ALG=PROD;AF=3.419e-05;NSAMP=1;MSQ=59.8;AC=1;AN=29246;NFAM=1
chr11	55250038	165741	N	<DEL>	1530.68	PASS	SVTYPE=DEL;POS=55250038;SVLEN=-1305;END=55251343;STRANDS=+-:7;IMPRECISE;CIPOS=-30,351;CIEND=-302,29;CIPOS95=-30,69;CIEND95=-51,29;SU=7;PE=7;SR=0;ALG=PROD;AF=0.0003077;NSAMP=9;MSQ=170.07;RETAINED;AC=9;AN=29246;NFAM=8
chr11	55250246	962_2	N	N]chr1:123400704]	18.11	LOW	SVTYPE=BND;POS=55250246;STRANDS=++:4;CIPOS=-9,8;CIEND=-9,8;CIPOS95=0,0;CIEND95=0,0;MATEID=962_1;EVENT=962;SECONDARY;SU=4;PE=0;SR=4;ALG=PROD;AF=3.419e-05;NSAMP=1;MSQ=17.91;AC=1;AN=29246;NFAM=1
chr11	55250616	467557_1	N	]chr11:55253616]N	3905.87	LOW	SVTYPE=BND;POS=55250616;STRANDS=-+:483;IMPRECISE;CIPOS=-12,6;CIEND=-10,28;CIPOS95=-3,3;CIEND95=-1,1;MATEID=467557_2;EVENT=467557;SU=483;PE=483;SR=0;ALG=PROD;AF=0.0008206;NSAMP=24;MSQ=127.35;RECLASSIFIED;AC=24;AN=29246;NFAM=23
chr11	55250681	467564_1	N	]chr11:55260017]N	2092.32	LOW	SVTYPE=BND;POS=55250681;STRANDS=-+:211;IMPRECISE;CIPOS=-225,18;CIEND=-21,196;CIPOS95=-3,3;CIEND95=-6,6;MATEID=467564_2;EVENT=467564;SU=211;PE=211;SR=0;ALG=PROD;AF=0.0002052;NSAMP=6;MSQ=110.26;RECLASSIFIED;AC=6;AN=29246;NFAM=6
chr11	55250687	165744_1	N	N[chr11:55253524[	154.17	LOW	SVTYPE=BND;POS=55250687;STRANDS=+-:10;IMPRECISE;CIPOS=-30,224;CIEND=-343,29;CIPOS95=-30,34;CIEND95=-66,29;MATEID=165744_2;EVENT=165744;SU=10;PE=10;SR=0;ALG=PROD;AF=3.419e-05;NSAMP=1;MSQ=119.6;RECLASSIFIED;AC=1;AN=29246;NFAM=1
chr11	55250793	165747	N	<DEL>	104.83	PASS	SVTYPE=DEL;POS=55250793;SVLEN=-6778;END=55257571;STRANDS=+-:7;IMPRECISE;CIPOS=-10,342;CIEND=-280,9;CIPOS95=-2,82;CIEND95=-72,2;SU=7;PE=7;SR=0;ALG=PROD;AF=3.419e-05;NSAMP=1;MSQ=104.83;AC=1;AN=29246;NFAM=1
chr11	55250969	165748	N	<DEL>	98.69	PASS	SVTYPE=DEL;POS=55250969;SVLEN=-7250;END=55258219;STRANDS=+-:8;IMPRECISE;CIPOS=-10,249;CIEND=-347,9;CIPOS95=-3,43;CIEND95=-93,2;SU=8;PE=8;SR=0;ALG=PROD;AF=3.419e-05;NSAMP=1;MSQ=98.69;AC=1;AN=29246;NFAM=1
chr11	55251193	165746_1	N	N[chr11:55255850[	2072.91	PASS	SVTYPE=BND;POS=55251193;STRANDS=+-:103;IMPRECISE;CIPOS=-22,249;CIEND=-343,23;CIPOS95=-7,7;CIEND95=-27,23;MATEID=165746_2;EVENT=165746;SU=103;PE=103;SR=0;ALG=PROD;AF=0.0001026;NSAMP=3;MSQ=243.68;RECLASSIFIED;AC=3;AN=29246;NFAM=3
chr11	55251196	165745	N	<DEL>	530.47	PASS	SVTYPE=DEL;POS=55251196;SVLEN=-2359;END=55253555;STRANDS=+-:22;IMPRECISE;CIPOS=-24,28;CIEND=-29,24;CIPOS95=-1,1;CIEND95=0,0;SU=22;PE=18;SR=4;ALG=PROD;AF=3.419e-05;NSAMP=1;MSQ=530.46;AC=1;AN=29246;NFAM=1
chr11	55251283	467552_1	N	]chr11:55252091]N	46952.5	LOW	SVTYPE=BND;POS=55251283;STRANDS=-+:3795;IMPRECISE;CIPOS=-507,292;CIEND=-174,567;CIPOS95=-55,55;CIEND95=-58,58;MATEID=467552_2;EVENT=467552;SU=3795;PE=3795;SR=0;ALG=SUM;AF=0.01922;NSAMP=560;MSQ=59.75;RETAINED;RECLASSIFIED;AC=562;AN=29246;NFAM=546
chr11	55251309	165743_1	N	N[chr11:55253106[	917.94	LOW	SVTYPE=BND;POS=55251309;STRANDS=+-:87;IMPRECISE;CIPOS=-30,99;CIEND=-407,9;CIPOS95=-6,6;CIEND95=-53,9;MATEID=165743_2;EVENT=165743;SU=87;PE=87;SR=0;ALG=PROD;AF=0.0003761;NSAMP=11;MSQ=66.44;RECLASSIFIED;AC=11;AN=29246;NFAM=11
chr11	55251318	467561_1	N	]chr11:55256197]N	763.44	LOW	SVTYPE=BND;POS=55251318;STRANDS=-+:81;IMPRECISE;CIPOS=-237,35;CIEND=-30,297;CIPOS95=-13,13;CIEND95=-23,23;MATEID=467561_2;EVENT=467561;SU=81;PE=81;SR=0;ALG=PROD;AF=6.839e-05;NSAMP=2;MSQ=132.61;RECLASSIFIED;AC=2;AN=29246;NFAM=2
chr11	55251334	467558_1	N	]chr11:55253305]N	894.21	LOW	SVTYPE=BND;POS=55251334;STRANDS=-+:204;IMPRECISE;CIPOS=-235,14;CIEND=-11,334;CIPOS95=-4,4;CIEND95=-11,27;MATEID=467558_2;EVENT=467558;SU=204;PE=204;SR=0;ALG=PROD;AF=0.0008548;NSAMP=25;MSQ=25.58;RECLASSIFIED;AC=25;AN=29246;NFAM=25
chr11	55251711	165749_1	N	N[chr11:55253302[	2318.3	LOW	SVTYPE=BND;POS=55251711;STRANDS=+-:13;IMPRECISE;CIPOS=-30,593;CIEND=-806,29;CIPOS95=-30,183;CIEND95=-345,29;MATEID=165749_2;EVENT=165749;SU=13;PE=13;SR=0;ALG=SUM;AF=0.0003419;NSAMP=10;MSQ=98.2;RECLASSIFIED;AC=10;AN=29246;NFAM=10
chr11	55252017	467559	N	<DUP>	388.33	PASS	SVTYPE=DUP;POS=55252017;SVLEN=1775;END=55253792;STRANDS=-+:41;IMPRECISE;CIPOS=-280,29;CIEND=-30,220;CIPOS95=-24,24;CIEND95=-19,19;SU=41;PE=41;SR=0;ALG=PROD;AF=0.0001026;NSAMP=3;MSQ=49.54;AC=3;AN=29246;NFAM=3
chr11	55252055	165750	N	<DEL>	338.2	PASS	SVTYPE=DEL;POS=55252055;SVLEN=-4054;END=55256109;STRANDS=+-:15;IMPRECISE;CIPOS=-10,269;CIEND=-237,9;CIPOS95=-2,58;CIEND95=-53,1;SU=15;PE=15;SR=0;ALG=PROD;AF=3.419e-05;NSAMP=1;MSQ=266.57;AC=1;AN=29246;NFAM=1
chr11	55252091	467552_2	N	N[chr11:55251283[	46952.5	LOW	SVTYPE=BND;POS=55251283;STRANDS=-+:3795;IMPRECISE;CIPOS=-174,567;CIEND=-507,292;CIPOS95=-58,58;CIEND95=-55,55;MATEID=467552_1;EVENT=467552;SECONDARY;SU=3795;PE=3795;SR=0;ALG=SUM;AF=0.01922;NSAMP=560;MSQ=59.75;RETAINED;RECLASSIFIED;AC=562;AN=29246;NFAM=546
chr11	55252539	467563_1	N	]chr11:55258951]N	6516.73	LOW	SVTYPE=BND;POS=55252539;STRANDS=-+:674;IMPRECISE;CIPOS=-86,9;CIEND=-10,169;CIPOS95=-1,1;CIEND95=-1,1;MATEID=467563_2;EVENT=467563;SU=674;PE=672;SR=2;ALG=PROD;AF=0.0008206;NSAMP=24;MSQ=142.03;RECLASSIFIED;AC=24;AN=29246;NFAM=24
chr11	55252596	165751	N	<DEL>	856.52	PASS	SVTYPE=DEL;POS=55252596;SVLEN=-1281;END=55253877;STRANDS=+-:11;IMPRECISE;CIPOS=-10,335;CIEND=-307,9;CIPOS95=-1,63;CIEND95=-46,1;SU=11;PE=11;SR=0;ALG=PROD;AF=3.419e-05;NSAMP=1;MSQ=245.59;AC=1;AN=29246;NFAM=1
chr11	55253106	165743_2	N	]chr11:55251309]N	917.94	LOW	SVTYPE=BND;POS=55251309;STRANDS=+-:87;IMPRECISE;CIPOS=-407,9;CIEND=-30,99;CIPOS95=-53,9;CIEND95=-6,6;MATEID=165743_1;EVENT=165743;SECONDARY;SU=87;PE=87;SR=0;ALG=PROD;AF=0.0003761;NSAMP=11;MSQ=66.44;RECLASSIFIED;AC=11;AN=29246;NFAM=11
chr11	55253302	165749_2	N	]chr11:55251711]N	2318.3	LOW	SVTYPE=BND;POS=55251711;STRANDS=+-:13;IMPRECISE;CIPOS=-806,29;CIEND=-30,593;CIPOS95=-345,29;CIEND95=-30,183;MATEID=165749_1;EVENT=165749;SECONDARY;SU=13;PE=13;SR=0;ALG=SUM;AF=0.0003419;NSAMP=10;MSQ=98.2;RECLASSIFIED;AC=10;AN=29246;NFAM=10
chr11	55253305	467558_2	N	N[chr11:55251334[	894.21	LOW	SVTYPE=BND;POS=55251334;STRANDS=-+:204;IMPRECISE;CIPOS=-11,334;CIEND=-235,14;CIPOS95=-11,27;CIEND95=-4,4;MATEID=467558_1;EVENT=467558;SECONDARY;SU=204;PE=204;SR=0;ALG=PROD;AF=0.0008548;NSAMP=25;MSQ=25.58;RECLASSIFIED;AC=25;AN=29246;NFAM=25
chr11	55253382	467566_1	N	]chr11:55254875]N	2121.1	LOW	SVTYPE=BND;POS=55253382;STRANDS=-+:226;IMPRECISE;CIPOS=-191,13;CIEND=-34,68;CIPOS95=-3,3;CIEND95=-5,5;MATEID=467566_2;EVENT=467566;SU=226;PE=226;SR=0;ALG=PROD;AF=0.0006839;NSAMP=20;MSQ=105.98;RECLASSIFIED;AC=20;AN=29246;NFAM=18
chr11	55253524	165744_2	N	]chr11:55250687]N	154.17	LOW	SVTYPE=BND;POS=55250687;STRANDS=+-:10;IMPRECISE;CIPOS=-343,29;CIEND=-30,224;CIPOS95=-66,29;CIEND95=-30,34;MATEID=165744_1;EVENT=165744;SECONDARY;SU=10;PE=10;SR=0;ALG=PROD;AF=3.419e-05;NSAMP=1;MSQ=119.6;RECLASSIFIED;AC=1;AN=29246;NFAM=1
chr11	55253569	467567	N	<DUP>	354.37	PASS	SVTYPE=DUP;POS=55253569;SVLEN=4131;END=55257700;STRANDS=-+:29;IMPRECISE;CIPOS=-2,4;CIEND=-1,0;CIPOS95=-1,0;CIEND95=-1,0;SU=29;PE=25;SR=4;ALG=PROD;AF=6.839e-05;NSAMP=1;MSQ=352.24;AC=2;AN=29246;NFAM=1
chr11	55253616	467557_2	N	N[chr11:55250616[	3905.87	LOW	SVTYPE=BND;POS=55250616;STRANDS=-+:483;IMPRECISE;CIPOS=-10,28;CIEND=-12,6;CIPOS95=-1,1;CIEND95=-3,3;MATEID=467557_1;EVENT=467557;SECONDARY;SU=483;PE=483;SR=0;ALG=PROD;AF=0.0008206;NSAMP=24;MSQ=127.35;RECLASSIFIED;AC=24;AN=29246;NFAM=23
chr11	55254076	467568_1	N	]chr11:55258624]N	1645.84	LOW	SVTYPE=BND;POS=55254076;STRANDS=-+:219;IMPRECISE;CIPOS=-76,30;CIEND=-32,152;CIPOS95=-3,3;CIEND95=-3,3;MATEID=467568_2;EVENT=467568;SU=219;PE=219;SR=0;ALG=PROD;AF=0.0004103;NSAMP=12;MSQ=100.3;RECLASSIFIED;AC=12;AN=29246;NFAM=12
chr11	55254122	84002_2	N	N[chr5:50152705[	3.54671e+06	LOW	SVTYPE=BND;POS=55254122;STRANDS=-+:9955;CIPOS=0,0;CIEND=0,0;CIPOS95=0,0;CIEND95=0,0;MATEID=84002_1;EVENT=84002;SECONDARY;SU=9955;PE=0;SR=9955;AF=0.4636;NSAMP=13559;MSQ=151.71;AC=13559;AN=29246;NFAM=12495
chr11	55254570	467570_1	N	]chr11:55260107]N	6870.85	PASS	SVTYPE=BND;POS=55254570;STRANDS=-+:645;IMPRECISE;CIPOS=-151,8;CIEND=-10,42;CIPOS95=-3,3;CIEND95=-1,1;MATEID=467570_2;EVENT=467570;SU=645;PE=645;SR=0;ALG=PROD;AF=0.0007522;NSAMP=21;MSQ=220.19;RECLASSIFIED;AC=22;AN=29246;NFAM=21
chr11	55254661	467569	N	<DUP>	60.15	PASS	SVTYPE=DUP;POS=55254661;SVLEN=4660;END=55259321;STRANDS=-+:9;IMPRECISE;CIPOS=-50,9;CIEND=-10,304;CIPOS95=-34,2;CIEND95=-2,69;SU=9;PE=9;SR=0;ALG=PROD;AF=3.419e-05;NSAMP=1;MSQ=58.84;AC=1;AN=29246;NFAM=1
chr11	55254875	467566_2	N	N[chr11:55253382[	2121.1	LOW	SVTYPE=BND;POS=55253382;STRANDS=-+:226;IMPRECISE;CIPOS=-34,68;CIEND=-191,13;CIPOS95=-5,5;CIEND95=-3,3;MATEID=467566_1;EVENT=467566;SECONDARY;SU=226;PE=226;SR=0;ALG=PROD;AF=0.0006839;NSAMP=20;MSQ=105.98;RECLASSIFIED;AC=20;AN=29246;NFAM=18
chr11	55255150	165755	N	<DEL>	119.41	PASS	SVTYPE=DEL;POS=55255150;SVLEN=-1121;END=55256271;STRANDS=+-:8;IMPRECISE;CIPOS=-10,318;CIEND=-280,9;CIPOS95=-1,57;CIEND95=-84,2;SU=8;PE=8;SR=0;ALG=PROD;AF=3.419e-05;NSAMP=1;MSQ=116.66;AC=1;AN=29246;NFAM=1
chr11	55255803	165756_1	N	N[chr11:55256829[	119878	LOW	SVTYPE=BND;POS=55255803;STRANDS=+-:5;IMPRECISE;CIPOS=-10,337;CIEND=-619,9;CIPOS95=-2,139;CIEND95=-143,2;MATEID=165756_2;EVENT=165756;SU=5;PE=5;SR=0;ALG=PROD;AF=0.01563;NSAMP=456;MSQ=212.43;RECLASSIFIED;AC=457;AN=29246;NFAM=442
chr11	55255850	165746_2	N	]chr11:55251193]N	2072.91	PASS	SVTYPE=BND;POS=55251193;STRANDS=+-:103;IMPRECISE;CIPOS=-343,23;CIEND=-22,249;CIPOS95=-27,23;CIEND95=-7,7;MATEID=165746_1;EVENT=165746;SECONDARY;SU=103;PE=103;SR=0;ALG=PROD;AF=0.0001026;NSAMP=3;MSQ=243.68;RECLASSIFIED;AC=3;AN=29246;NFAM=3
chr11	55255922	467572	N	<DUP>	465.15	PASS	SVTYPE=DUP;POS=55255922;SVLEN=1655;END=55257577;STRANDS=-+:51;IMPRECISE;CIPOS=-517,54;CIEND=-70,541;CIPOS95=-168,54;CIEND95=-58,58;SU=51;PE=51;SR=0;ALG=SUM;AF=3.419e-05;NSAMP=1;MSQ=67.09;AC=1;AN=29246;NFAM=1
chr11	55255953	467571_1	N	]chr11:55256502]N	16465.4	LOW	SVTYPE=BND;POS=55255953;STRANDS=-+:21;IMPRECISE;CIPOS=-498,29;CIEND=-30,399;CIPOS95=-63,29;CIEND95=-30,74;MATEID=467571_2;EVENT=467571;SU=21;PE=21;SR=0;ALG=PROD;AF=0.009471;NSAMP=277;MSQ=16.41;RECLASSIFIED;AC=277;AN=29246;NFAM=275
chr11	55256197	467561_2	N	N[chr11:55251318[	763.44	LOW	SVTYPE=BND;POS=55251318;STRANDS=-+:81;IMPRECISE;CIPOS=-30,297;CIEND=-237,35;CIPOS95=-23,23;CIEND95=-13,13;MATEID=467561_1;EVENT=467561;SECONDARY;SU=81;PE=81;SR=0;ALG=PROD;AF=6.839e-05;NSAMP=2;MSQ=132.61;RECLASSIFIED;AC=2;AN=29246;NFAM=2
chr11	55256227	165757	N	<DEL>	140.84	PASS	SVTYPE=DEL;POS=55256227;SVLEN=-1947;END=55258174;STRANDS=+-:8;IMPRECISE;CIPOS=-10,466;CIEND=-497,9;CIPOS95=-2,79;CIEND95=-93,2;SU=8;PE=8;SR=0;ALG=PROD;AF=3.419e-05;NSAMP=1;MSQ=140.83;AC=1;AN=29246;NFAM=1
chr11	55256502	467571_2	N	N[chr11:55255953[	16465.4	LOW	SVTYPE=BND;POS=55255953;STRANDS=-+:21;IMPRECISE;CIPOS=-30,399;CIEND=-498,29;CIPOS95=-30,74;CIEND95=-63,29;MATEID=467571_1;EVENT=467571;SECONDARY;SU=21;PE=21;SR=0;ALG=PROD;AF=0.009471;NSAMP=277;MSQ=16.41;RECLASSIFIED;AC=277;AN=29246;NFAM=275
chr11	55256829	165756_2	N	]chr11:55255803]N	119878	LOW	SVTYPE=BND;POS=55255803;STRANDS=+-:5;IMPRECISE;CIPOS=-619,9;CIEND=-10,337;CIPOS95=-143,2;CIEND95=-2,139;MATEID=165756_1;EVENT=165756;SECONDARY;SU=5;PE=5;SR=0;ALG=PROD;AF=0.01563;NSAMP=456;MSQ=212.43;RECLASSIFIED;AC=457;AN=29246;NFAM=442
chr11	55258082	165760	N	<DEL>	200.74	PASS	SVTYPE=DEL;POS=55258082;SVLEN=-1383;END=55259465;STRANDS=+-:20;IMPRECISE;CIPOS=-30,287;CIEND=-350,29;CIPOS95=-30,45;CIEND95=-46,29;SU=20;PE=20;SR=0;ALG=PROD;AF=6.839e-05;NSAMP=2;MSQ=82.22;AC=2;AN=29246;NFAM=2
chr11	55258624	467568_2	N	N[chr11:55254076[	1645.84	LOW	SVTYPE=BND;POS=55254076;STRANDS=-+:219;IMPRECISE;CIPOS=-32,152;CIEND=-76,30;CIPOS95=-3,3;CIEND95=-3,3;MATEID=467568_1;EVENT=467568;SECONDARY;SU=219;PE=219;SR=0;ALG=PROD;AF=0.0004103;NSAMP=12;MSQ=100.3;RECLASSIFIED;AC=12;AN=29246;NFAM=12
chr11	55258951	467563_2	N	N[chr11:55252539[	6516.73	LOW	SVTYPE=BND;POS=55252539;STRANDS=-+:674;IMPRECISE;CIPOS=-10,169;CIEND=-86,9;CIPOS95=-1,1;CIEND95=-1,1;MATEID=467563_1;EVENT=467563;SECONDARY;SU=674;PE=672;SR=2;ALG=PROD;AF=0.0008206;NSAMP=24;MSQ=142.03;RECLASSIFIED;AC=24;AN=29246;NFAM=24
chr11	55260017	467564_2	N	N[chr11:55250681[	2092.32	LOW	SVTYPE=BND;POS=55250681;STRANDS=-+:211;IMPRECISE;CIPOS=-21,196;CIEND=-225,18;CIPOS95=-6,6;CIEND95=-3,3;MATEID=467564_1;EVENT=467564;SECONDARY;SU=211;PE=211;SR=0;ALG=PROD;AF=0.0002052;NSAMP=6;MSQ=110.26;RECLASSIFIED;AC=6;AN=29246;NFAM=6
chr11	55260107	467570_2	N	N[chr11:55254570[	6870.85	PASS	SVTYPE=BND;POS=55254570;STRANDS=-+:645;IMPRECISE;CIPOS=-10,42;CIEND=-151,8;CIPOS95=-1,1;CIEND95=-3,3;MATEID=467570_1;EVENT=467570;SECONDARY;SU=645;PE=645;SR=0;ALG=PROD;AF=0.0007522;NSAMP=21;MSQ=220.19;RECLASSIFIED;AC=22;AN=29246;NFAM=21
chr11	55261508	165761	N	<DEL>	2005.94	PASS	SVTYPE=DEL;POS=55261508;SVLEN=-4930;END=55266438;STRANDS=+-:23;IMPRECISE;CIPOS=-11,29;CIEND=-30,29;CIPOS95=-2,2;CIEND95=-2,2;SU=23;PE=22;SR=1;ALG=PROD;AF=0.0002735;NSAMP=8;MSQ=247.59;AC=8;AN=29246;NFAM=8
chr11	55264127	165762	N	<DEL>	2.99446e+06	PASS	SVTYPE=DEL;POS=55264127;SVLEN=-6937;END=55271064;STRANDS=+-:101951;CIPOS=0,0;CIEND=0,0;CIPOS95=0,0;CIEND95=0,0;SU=101951;PE=76260;SR=25691;AF=0.1098;NSAMP=2980;MSQ=539.35;MEDGQR=4.3;Q10GQR=4.1;AC=3212;AN=29246;NFAM=2810
chr11	55268930	554059_1	N	N]chr11:55304476]	194.06	LOW	SVTYPE=BND;POS=55268930;STRANDS=++:4;IMPRECISE;CIPOS=-10,423;CIEND=-10,594;CIPOS95=-2,103;CIEND95=-2,139;MATEID=554059_2;EVENT=554059;SU=4;PE=4;SR=0;ALG=PROD;AF=0.000171;NSAMP=5;MSQ=38.22;AC=5;AN=29246;NFAM=5
chr11	55269055	554058_1	N	[chr11:55304260[N	59.84	LOW	SVTYPE=BND;POS=55269055;STRANDS=--:5;IMPRECISE;CIPOS=-317,9;CIEND=-459,9;CIPOS95=-63,3;CIEND95=-121,2;MATEID=554058_2;EVENT=554058;SU=5;PE=5;SR=0;ALG=PROD;AF=0.0001026;NSAMP=3;MSQ=19.92;AC=3;AN=29246;NFAM=3
chr11	55271043	554061_1	N	[chr11:55302365[N	236.44	LOW	SVTYPE=BND;POS=55271043;STRANDS=--:6;IMPRECISE;CIPOS=-404,29;CIEND=-322,29;CIPOS95=-103,29;CIEND95=-84,29;MATEID=554061_2;EVENT=554061;SU=6;PE=6;SR=0;ALG=PROD;AF=6.839e-05;NSAMP=2;MSQ=118.22;AC=2;AN=29246;NFAM=2
chr11	55271211	554062_1	N	N]chr11:55302107]	177.27	LOW	SVTYPE=BND;POS=55271211;STRANDS=++:7;IMPRECISE;CIPOS=-30,441;CIEND=-30,538;CIPOS95=-30,103;CIEND95=-30,184;MATEID=554062_2;EVENT=554062;SU=7;PE=7;SR=0;ALG=PROD;AF=3.419e-05;NSAMP=1;MSQ=110.65;AC=1;AN=29246;NFAM=1
chr11	55271354	467575	N	<DUP>	151.45	PASS	SVTYPE=DUP;POS=55271354;SVLEN=1521;END=55272875;STRANDS=-+:15;IMPRECISE;CIPOS=-425,9;CIEND=-10,267;CIPOS95=-93,0;CIEND95=-3,54;SU=15;PE=15;SR=0;ALG=PROD;AF=3.42e-05;NSAMP=1;MSQ=132.33;AC=1;AN=29238;NFAM=1
chr11	55271412	554060_1	N	[chr11:55301901[N	188.75	LOW	SVTYPE=BND;POS=55271412;STRANDS=--:8;IMPRECISE;CIPOS=-427,29;CIEND=-605,29;CIPOS95=-78,29;CIEND95=-110,29;MATEID=554060_2;EVENT=554060;SU=8;PE=8;SR=0;ALG=PROD;AF=6.839e-05;NSAMP=2;MSQ=64.45;AC=2;AN=29244;NFAM=2
chr11	55273203	467576_1	N	]chr11:58053667]N	50234.7	LOW	SVTYPE=BND;POS=55273203;STRANDS=-+:619;CIPOS=-1,1;CIEND=-1,4;CIPOS95=0,0;CIEND95=0,0;MATEID=467576_2;EVENT=467576;SU=619;PE=23;SR=596;ALG=PROD;AF=0.05368;NSAMP=1570;MSQ=17.32;RECLASSIFIED;AC=1570;AN=29246;NFAM=1524
chr11	55273291	165765_1	N	N[chr11:58053632[	663706	LOW	SVTYPE=BND;POS=55273291;STRANDS=+-:1266;CIPOS=-1,0;CIEND=-1,1;CIPOS95=0,0;CIEND95=0,0;MATEID=165765_2;EVENT=165765;SU=1266;PE=663;SR=603;ALG=PROD;AF=0.2764;NSAMP=7684;MSQ=47.55;RECLASSIFIED;AC=8083;AN=29246;NFAM=7204
chr11	55273328	93160_2	N	N[chr6:135668679[	448.64	LOW	SVTYPE=BND;POS=55273328;STRANDS=-+:16;IMPRECISE;CIPOS=-30,486;CIEND=-205,29;CIPOS95=-30,49;CIEND95=-24,24;MATEID=93160_1;EVENT=93160;SECONDARY;SU=16;PE=16;SR=0;ALG=PROD;AF=0.0003761;NSAMP=10;MSQ=34.39;AC=11;AN=29246;NFAM=10
chr11	55273465	165766_1	N	N[chr11:55356634[	253069	LOW	SVTYPE=BND;POS=55273465;STRANDS=+-:4;IMPRECISE;CIPOS=-10,622;CIEND=-403,9;CIPOS95=0,217;CIEND95=-152,1;MATEID=165766_2;EVENT=165766;SU=4;PE=4;SR=0;ALG=PROD;AF=0.08203;NSAMP=2399;MSQ=91.1;RECLASSIFIED;AC=2399;AN=29246;NFAM=2332
chr11	55273466	165767_1	N	N[chr11:58053632[	1.53497e+06	LOW	SVTYPE=BND;POS=55273466;STRANDS=+-:335;CIPOS=-2,2;CIEND=-2,2;CIPOS95=0,0;CIEND95=0,0;MATEID=165767_2;EVENT=165767;SU=335;PE=7;SR=328;ALG=PROD;AF=0.3498;NSAMP=10213;MSQ=95.57;RECLASSIFIED;AC=10231;AN=29246;NFAM=9499
chr11	55274203	165768_1	N	N[chr11:55274270[	168458	LOW	SVTYPE=BND;POS=55274203;STRANDS=+-:5946;CIPOS=0,0;CIEND=0,0;CIPOS95=0,0;CIEND95=0,0;MATEID=165768_2;EVENT=165768;SU=5946;PE=9;SR=5937;ALG=PROD;AF=0.02185;NSAMP=620;MSQ=228.39;RECLASSIFIED;AC=639;AN=29246;NFAM=603
chr11	55274270	165768_2	N	]chr11:55274203]N	168458	LOW	SVTYPE=BND;POS=55274203;STRANDS=+-:5946;CIPOS=0,0;CIEND=0,0;CIPOS95=0,0;CIEND95=0,0;MATEID=165768_1;EVENT=165768;SECONDARY;SU=5946;PE=9;SR=5937;ALG=PROD;AF=0.02185;NSAMP=620;MSQ=228.39;RECLASSIFIED;AC=639;AN=29246;NFAM=603
chr11	55276583	553067_2	N	[chr11:48970399[N	42035	LOW	SVTYPE=BND;POS=55276583;STRANDS=--:33;IMPRECISE;CIPOS=-273,21;CIEND=-419,29;CIPOS95=-24,21;CIEND95=-23,23;MATEID=553067_1;EVENT=553067;SECONDARY;SU=33;PE=33;SR=0;ALG=PROD;AF=0.02305;NSAMP=674;MSQ=23.45;AC=674;AN=29246;NFAM=661
chr11	55277076	553070_2	N	N]chr11:48970710]	490256	LOW	SVTYPE=BND;POS=55277076;STRANDS=++:7;IMPRECISE;CIPOS=-50,74;CIEND=-50,291;CIPOS95=-26,26;CIEND95=-36,36;MATEID=553070_1;EVENT=553070;SECONDARY;SU=7;PE=7;SR=0;ALG=PROD;AF=0.1064;NSAMP=3111;MSQ=56.77;AC=3111;AN=29246;NFAM=2649
chr11	55277590	165769	N	<DEL>	576.1	PASS	SVTYPE=DEL;POS=55277590;SVLEN=-270;END=55277860;STRANDS=+-:6;CIPOS=-6,5;CIEND=-6,5;CIPOS95=0,0;CIEND95=0,0;SU=6;PE=0;SR=6;ALG=PROD;AF=0.0001368;NSAMP=4;MSQ=123.95;AC=4;AN=29244;NFAM=4
chr11	55284060	554065_1	N	N]chr11:55866485]	86.73	LOW	SVTYPE=BND;POS=55284060;STRANDS=++:8;IMPRECISE;CIPOS=-10,396;CIEND=-10,435;CIPOS95=-2,76;CIEND95=-2,92;MATEID=554065_2;EVENT=554065;SU=8;PE=8;SR=0;ALG=PROD;AF=3.419e-05;NSAMP=1;MSQ=86.73;AC=1;AN=29246;NFAM=1
chr11	55284366	554064_1	N	[chr11:55866160[N	125.8	LOW	SVTYPE=BND;POS=55284366;STRANDS=--:8;IMPRECISE;CIPOS=-313,9;CIEND=-562,9;CIPOS95=-92,2;CIEND95=-91,2;MATEID=554064_2;EVENT=554064;SU=8;PE=8;SR=0;ALG=PROD;AF=3.419e-05;NSAMP=1;MSQ=125.8;AC=1;AN=29246;NFAM=1
chr11	55285526	109349_2	N	[chr8:65602456[N	3650.6	LOW	SVTYPE=BND;POS=55285526;STRANDS=--:446;IMPRECISE;CIPOS=-212,6;CIEND=-330,4;CIPOS95=-3,3;CIEND95=-23,4;MATEID=109349_1;EVENT=109349;SECONDARY;SU=446;PE=446;SR=0;ALG=PROD;AF=0.0007864;NSAMP=23;MSQ=65.74;AC=23;AN=29246;NFAM=21
chr11	55285539	109348_2	N	N]chr8:65602629]	6433.58	LOW	SVTYPE=BND;POS=55285539;STRANDS=++:1313;CIPOS=-1,1;CIEND=-1,1;CIPOS95=0,0;CIEND95=0,0;MATEID=109348_1;EVENT=109348;SECONDARY;SU=1313;PE=586;SR=727;ALG=PROD;AF=0.001094;NSAMP=32;MSQ=93.76;AC=32;AN=29246;NFAM=31
chr11	55286394	25214_1	N	N]chr19:13221225]	225604	LOW	SVTYPE=BND;POS=55286394;STRANDS=++:6;IMPRECISE;CIPOS=-30,29;CIEND=-30,29;CIPOS95=-1,1;CIEND95=-1,1;MATEID=25214_2;EVENT=25214;SU=6;PE=3;SR=3;ALG=PROD;AF=0.1262;NSAMP=3689;MSQ=39.32;AC=3692;AN=29246;NFAM=3562
chr11	55286403	24586_1	N	N]chr17:5642958]	35.9	LOW	SVTYPE=BND;POS=55286403;STRANDS=++:4;CIPOS=-9,8;CIEND=-9,8;CIPOS95=0,0;CIEND95=0,0;MATEID=24586_2;EVENT=24586;SU=4;PE=0;SR=4;ALG=PROD;AF=3.419e-05;NSAMP=1;MSQ=35.75;AC=1;AN=29246;NFAM=1
chr11	55286450	554066	N	<INV>	16530.1	LOW	SVTYPE=INV;POS=55286450;SVLEN=576733;END=55863183;STRANDS=++:2,--:1215;IMPRECISE;CIPOS=-95,14;CIEND=-51,9;CIPOS95=-2,2;CIEND95=-1,1;SU=1217;PE=1217;SR=0;ALG=PROD;AF=0.005471;NSAMP=160;MSQ=94.94;AC=160;AN=29246;NFAM=154
chr11	55289428	165772_1	N	N[chr11:55289515[	578.66	PASS	SVTYPE=BND;POS=55289428;STRANDS=+-:12;CIPOS=-10,9;CIEND=-10,9;CIPOS95=0,0;CIEND95=0,0;MATEID=165772_2;EVENT=165772;SU=12;PE=0;SR=12;ALG=PROD;AF=3.419e-05;NSAMP=1;MSQ=578.62;RECLASSIFIED;AC=1;AN=29246;NFAM=1
chr11	55289515	165772_2	N	]chr11:55289428]N	578.66	PASS	SVTYPE=BND;POS=55289428;STRANDS=+-:12;CIPOS=-10,9;CIEND=-10,9;CIPOS95=0,0;CIEND95=0,0;MATEID=165772_1;EVENT=165772;SECONDARY;SU=12;PE=0;SR=12;ALG=PROD;AF=3.419e-05;NSAMP=1;MSQ=578.62;RECLASSIFIED;AC=1;AN=29246;NFAM=1
chr11	55290271	165774	N	<DEL>	1890.3	PASS	SVTYPE=DEL;POS=55290271;SVLEN=-16133;END=55306404;STRANDS=+-:52;IMPRECISE;CIPOS=-10,342;CIEND=-360,17;CIPOS95=-10,34;CIEND95=-28,17;SU=52;PE=52;SR=0;ALG=PROD;AF=0.0002735;NSAMP=8;MSQ=236.29;AC=8;AN=29246;NFAM=8
chr11	55290420	109350_2	N	N]chr8:56343470]	4562.71	LOW	SVTYPE=BND;POS=55290420;STRANDS=++:4;CIPOS=-9,8;CIEND=-9,8;CIPOS95=0,0;CIEND95=0,0;MATEID=109350_1;EVENT=109350;SECONDARY;SU=4;PE=0;SR=4;ALG=PROD;AF=0.005163;NSAMP=151;MSQ=17.14;AC=151;AN=29246;NFAM=150
chr11	55290601	165773	N	<DEL>	527.38	PASS	SVTYPE=DEL;POS=55290601;SVLEN=-510;END=55291111;STRANDS=+-:6;IMPRECISE;CIPOS=-10,9;CIEND=-10,9;CIPOS95=-1,1;CIEND95=-1,1;SU=6;PE=4;SR=2;ALG=PROD;AF=0.0001048;NSAMP=3;MSQ=166.78;AC=3;AN=28638;NFAM=2
chr11	55294562	164373_2	N	]chr11:48978083]N	176.95	LOW	SVTYPE=BND;POS=48978083;STRANDS=+-:50;IMPRECISE;CIPOS=-199,33;CIEND=-50,339;CIPOS95=-12,12;CIEND95=-38,38;MATEID=164373_1;EVENT=164373;SECONDARY;SU=50;PE=50;SR=0;ALG=PROD;AF=0.0002052;NSAMP=6;MSQ=27.75;RECLASSIFIED;AC=6;AN=29246;NFAM=6
chr11	55297059	554068_1	N	N]chr11:55886732]	1057.62	LOW	SVTYPE=BND;POS=55297059;STRANDS=++:88;IMPRECISE;CIPOS=-17,206;CIEND=-34,377;CIPOS95=-9,9;CIEND95=-29,29;MATEID=554068_2;EVENT=554068;SU=88;PE=88;SR=0;ALG=PROD;AF=0.001197;NSAMP=35;MSQ=29.74;AC=35;AN=29246;NFAM=35
chr11	55297108	554067_1	N	[chr11:55886513[N	1470.81	LOW	SVTYPE=BND;POS=55297108;STRANDS=--:218;IMPRECISE;CIPOS=-239,9;CIEND=-341,25;CIPOS95=-4,4;CIEND95=-17,17;MATEID=554067_2;EVENT=554067;SU=218;PE=218;SR=0;ALG=PROD;AF=0.001368;NSAMP=40;MSQ=34.42;AC=40;AN=29246;NFAM=40
chr11	55297754	165775	N	<DEL>	1684.7	PASS	SVTYPE=DEL;POS=55297754;SVLEN=-91660;END=55389414;STRANDS=+-:69;CIPOS=-22,20;CIEND=-23,21;CIPOS95=0,0;CIEND95=0,0;SU=69;PE=33;SR=36;ALG=PROD;AF=3.419e-05;NSAMP=1;MSQ=1028.23;AC=1;AN=29246;NFAM=1
chr11	55299523	93161_2	N	[chr6:98326882[N	2760.78	LOW	SVTYPE=BND;POS=55299523;STRANDS=--:16;CIPOS=-9,8;CIEND=-9,8;CIPOS95=0,0;CIEND95=0,0;MATEID=93161_1;EVENT=93161;SECONDARY;SU=16;PE=0;SR=16;ALG=PROD;AF=0.002599;NSAMP=76;MSQ=19.73;AC=76;AN=29246;NFAM=76
chr11	55300527	554069	N	<INV>	306.82	PASS	SVTYPE=INV;POS=55300527;SVLEN=1549;END=55302076;STRANDS=++:3,--:4;IMPRECISE;CIPOS=-10,9;CIEND=-10,9;CIPOS95=-1,1;CIEND95=-1,0;SU=7;PE=5;SR=2;ALG=PROD;AF=3.419e-05;NSAMP=1;MSQ=305.78;AC=1;AN=29246;NFAM=1
chr11	55301901	554060_2	N	[chr11:55271412[N	188.75	LOW	SVTYPE=BND;POS=55301901;STRANDS=--:8;IMPRECISE;CIPOS=-605,29;CIEND=-427,29;CIPOS95=-110,29;CIEND95=-78,29;MATEID=554060_1;EVENT=554060;SECONDARY;SU=8;PE=8;SR=0;ALG=PROD;AF=6.839e-05;NSAMP=2;MSQ=64.45;AC=2;AN=29244;NFAM=2
chr11	55302107	554062_2	N	N]chr11:55271211]	177.27	LOW	SVTYPE=BND;POS=55302107;STRANDS=++:7;IMPRECISE;CIPOS=-30,538;CIEND=-30,441;CIPOS95=-30,184;CIEND95=-30,103;MATEID=554062_1;EVENT=554062;SECONDARY;SU=7;PE=7;SR=0;ALG=PROD;AF=3.419e-05;NSAMP=1;MSQ=110.65;AC=1;AN=29246;NFAM=1
chr11	55302122	165776_1	N	N[chr11:55305258[	37219.9	PASS	SVTYPE=BND;POS=55302122;STRANDS=+-:1044;CIPOS=-1,1;CIEND=-1,1;CIPOS95=0,0;CIEND95=0,0;MATEID=165776_2;EVENT=165776;SU=1044;PE=501;SR=543;ALG=PROD;AF=0.001231;NSAMP=36;MSQ=527.23;RECLASSIFIED;AC=36;AN=29246;NFAM=36
chr11	55302365	554061_2	N	[chr11:55271043[N	236.44	LOW	SVTYPE=BND;POS=55302365;STRANDS=--:6;IMPRECISE;CIPOS=-322,29;CIEND=-404,29;CIPOS95=-84,29;CIEND95=-103,29;MATEID=554061_1;EVENT=554061;SECONDARY;SU=6;PE=6;SR=0;ALG=PROD;AF=6.839e-05;NSAMP=2;MSQ=118.22;AC=2;AN=29246;NFAM=2
chr11	55304210	554072_1	N	N]chr11:55879580]	7452.15	LOW	SVTYPE=BND;POS=55304210;STRANDS=++:808;IMPRECISE;CIPOS=-10,134;CIEND=-12,216;CIPOS95=-3,3;CIEND95=-5,5;MATEID=554072_2;EVENT=554072;SU=808;PE=808;SR=0;ALG=PROD;AF=0.001812;NSAMP=53;MSQ=70.28;AC=53;AN=29246;NFAM=49
chr11	55304260	554058_2	N	[chr11:55269055[N	59.84	LOW	SVTYPE=BND;POS=55304260;STRANDS=--:5;IMPRECISE;CIPOS=-459,9;CIEND=-317,9;CIPOS95=-121,2;CIEND95=-63,3;MATEID=554058_1;EVENT=554058;SECONDARY;SU=5;PE=5;SR=0;ALG=PROD;AF=0.0001026;NSAMP=3;MSQ=19.92;AC=3;AN=29246;NFAM=3
chr11	55304285	554071_1	N	[chr11:55879330[N	6521.58	LOW	SVTYPE=BND;POS=55304285;STRANDS=--:747;IMPRECISE;CIPOS=-113,9;CIEND=-228,11;CIPOS95=-2,2;CIEND95=-7,7;MATEID=554071_2;EVENT=554071;SU=747;PE=747;SR=0;ALG=PROD;AF=0.001949;NSAMP=57;MSQ=73.37;AC=57;AN=29246;NFAM=55
chr11	55304476	554059_2	N	N]chr11:55268930]	194.06	LOW	SVTYPE=BND;POS=55304476;STRANDS=++:4;IMPRECISE;CIPOS=-10,594;CIEND=-10,423;CIPOS95=-2,139;CIEND95=-2,103;MATEID=554059_1;EVENT=554059;SECONDARY;SU=4;PE=4;SR=0;ALG=PROD;AF=0.000171;NSAMP=5;MSQ=38.22;AC=5;AN=29246;NFAM=5
chr11	55305258	165776_2	N	]chr11:55302122]N	37219.9	PASS	SVTYPE=BND;POS=55302122;STRANDS=+-:1044;CIPOS=-1,1;CIEND=-1,1;CIPOS95=0,0;CIEND95=0,0;MATEID=165776_1;EVENT=165776;SECONDARY;SU=1044;PE=501;SR=543;ALG=PROD;AF=0.001231;NSAMP=36;MSQ=527.23;RECLASSIFIED;AC=36;AN=29246;NFAM=36
chr11	55305985	165777	N	<DEL>	434.46	PASS	SVTYPE=DEL;POS=55305985;SVLEN=-190339;END=55496324;STRANDS=+-:14;IMPRECISE;CIPOS=-10,227;CIEND=-489,9;CIPOS95=-2,51;CIEND95=-106,0;SU=14;PE=14;SR=0;ALG=PROD;AF=3.419e-05;NSAMP=1;MSQ=434.46;AC=1;AN=29246;NFAM=1
chr11	55312101	467577_1	N	]chr11:55423659]N	4995.39	LOW	SVTYPE=BND;POS=55312101;STRANDS=-+:1082;IMPRECISE;CIPOS=-679,199;CIEND=-269,543;CIPOS95=-172,172;CIEND95=-147,147;MATEID=467577_2;EVENT=467577;SU=1082;PE=1082;SR=0;ALG=SUM;AF=0.005813;NSAMP=170;MSQ=19.39;RECLASSIFIED;AC=170;AN=29246;NFAM=169
chr11	55312512	42637_2	N	N]chr2:100897209]	73.45	LOW	SVTYPE=BND;POS=55312512;STRANDS=++:9;IMPRECISE;CIPOS=-30,351;CIEND=-28,544;CIPOS95=-30,79;CIEND95=-28,164;MATEID=42637_1;EVENT=42637;SECONDARY;SU=9;PE=9;SR=0;ALG=PROD;AF=3.419e-05;NSAMP=1;MSQ=44.83;AC=1;AN=29246;NFAM=1
chr11	55313408	467578_1	N	]chr11:55383211]N	32.37	LOW	SVTYPE=BND;POS=55313408;STRANDS=-+:4;IMPRECISE;CIPOS=-687,9;CIEND=-10,596;CIPOS95=-236,0;CIEND95=-1,199;MATEID=467578_2;EVENT=467578;SU=4;PE=4;SR=0;ALG=PROD;AF=6.839e-05;NSAMP=2;MSQ=14.2;RECLASSIFIED;AC=2;AN=29246;NFAM=2
chr11	55315507	165778_1	N	N[chr11:55315690[	221.35	LOW	SVTYPE=BND;POS=55315507;STRANDS=+-:7;CIPOS=-5,4;CIEND=-5,4;CIPOS95=0,0;CIEND95=0,0;MATEID=165778_2;EVENT=165778;SU=7;PE=0;SR=7;ALG=PROD;AF=6.839e-05;NSAMP=2;MSQ=103.75;RECLASSIFIED;AC=2;AN=29244;NFAM=2
chr11	55315690	165778_2	N	]chr11:55315507]N	221.35	LOW	SVTYPE=BND;POS=55315507;STRANDS=+-:7;CIPOS=-5,4;CIEND=-5,4;CIPOS95=0,0;CIEND95=0,0;MATEID=165778_1;EVENT=165778;SECONDARY;SU=7;PE=0;SR=7;ALG=PROD;AF=6.839e-05;NSAMP=2;MSQ=103.75;RECLASSIFIED;AC=2;AN=29244;NFAM=2
chr11	55317170	467579_1	N	]chr11:55428906]N	147.48	LOW	SVTYPE=BND;POS=55317170;STRANDS=-+:24;IMPRECISE;CIPOS=-616,53;CIEND=-110,405;CIPOS95=-141,53;CIEND95=-110,130;MATEID=467579_2;EVENT=467579;SU=24;PE=24;SR=0;ALG=SUM;AF=0.0002052;NSAMP=6;MSQ=11.05;RECLASSIFIED;AC=6;AN=29246;NFAM=6
chr11	55321634	467580	N	<DUP>	89.94	PASS	SVTYPE=DUP;POS=55321634;SVLEN=8926;END=55330560;STRANDS=-+:5;IMPRECISE;CIPOS=-673,9;CIEND=-10,443;CIPOS95=-166,1;CIEND95=-2,118;SU=5;PE=5;SR=0;ALG=PROD;AF=3.419e-05;NSAMP=1;MSQ=88.65;AC=1;AN=29246;NFAM=1
chr11	55324365	165779	N	<DEL>	408.96	PASS	SVTYPE=DEL;POS=55324365;SVLEN=-96896;END=55421261;STRANDS=+-:17;CIPOS=-10,9;CIEND=-4,1;CIPOS95=0,0;CIEND95=0,0;SU=17;PE=9;SR=8;ALG=PROD;AF=3.419e-05;NSAMP=1;MSQ=398.64;AC=1;AN=29246;NFAM=1
chr11	55325207	165327_2	N	]chr11:54724459]N	367.69	PASS	SVTYPE=BND;POS=54724459;STRANDS=+-:18;IMPRECISE;CIPOS=-259,9;CIEND=-10,242;CIPOS95=-39,1;CIEND95=-3,38;MATEID=165327_1;EVENT=165327;SECONDARY;SU=18;PE=18;SR=0;ALG=PROD;AF=3.419e-05;NSAMP=1;MSQ=362.51;RECLASSIFIED;AC=1;AN=29246;NFAM=1
chr11	55328774	165780_1	N	N[chr11:55328834[	1018.96	PASS	SVTYPE=BND;POS=55328774;STRANDS=+-:29;CIPOS=-30,29;CIEND=-30,29;CIPOS95=0,0;CIEND95=0,0;MATEID=165780_2;EVENT=165780;SU=29;PE=0;SR=29;ALG=PROD;AF=0.0001026;NSAMP=3;MSQ=333.75;RECLASSIFIED;AC=3;AN=29242;NFAM=3
chr11	55328834	165780_2	N	]chr11:55328774]N	1018.96	PASS	SVTYPE=BND;POS=55328774;STRANDS=+-:29;CIPOS=-30,29;CIEND=-30,29;CIPOS95=0,0;CIEND95=0,0;MATEID=165780_1;EVENT=165780;SECONDARY;SU=29;PE=0;SR=29;ALG=PROD;AF=0.0001026;NSAMP=3;MSQ=333.75;RECLASSIFIED;AC=3;AN=29242;NFAM=3
chr11	55333752	467581	N	<DUP>	84.53	PASS	SVTYPE=DUP;POS=55333752;SVLEN=4256;END=55338008;STRANDS=-+:9;IMPRECISE;CIPOS=-396,9;CIEND=-10,293;CIPOS95=-73,2;CIEND95=-3,60;SU=9;PE=9;SR=0;ALG=PROD;AF=3.419e-05;NSAMP=1;MSQ=83.33;AC=1;AN=29246;NFAM=1
chr11	55333838	165781_1	N	N[chr11:63260338[	23.68	LOW	SVTYPE=BND;POS=55333838;STRANDS=+-:6;IMPRECISE;CIPOS=-10,394;CIEND=-470,9;CIPOS95=-2,105;CIEND95=-152,1;MATEID=165781_2;EVENT=165781;SU=6;PE=6;SR=0;ALG=PROD;AF=3.419e-05;NSAMP=1;MSQ=23.68;RECLASSIFIED;AC=1;AN=29246;NFAM=1
chr11	55336999	165782	N	<DEL>	482.62	PASS	SVTYPE=DEL;POS=55336999;SVLEN=-4739;END=55341738;STRANDS=+-:13;IMPRECISE;CIPOS=-10,9;CIEND=-10,4;CIPOS95=-2,2;CIEND95=-3,0;SU=13;PE=12;SR=1;ALG=PROD;AF=3.419e-05;NSAMP=1;MSQ=482.62;AC=1;AN=29246;NFAM=1
chr11	55339116	466348_2	N	N[chr11:48536352[	321711	LOW	SVTYPE=BND;POS=48536352;STRANDS=-+:5;IMPRECISE;CIPOS=-9,6;CIEND=-10,7;CIPOS95=-2,2;CIEND95=-3,1;MATEID=466348_1;EVENT=466348;SECONDARY;SU=5;PE=3;SR=2;ALG=PROD;AF=0.2176;NSAMP=6362;MSQ=30.35;RECLASSIFIED;AC=6363;AN=29246;NFAM=6014
chr11	55339953	467582	N	<DUP>	220.26	PASS	SVTYPE=DUP;POS=55339953;SVLEN=7782;END=55347735;STRANDS=-+:24;IMPRECISE;CIPOS=-376,9;CIEND=-10,208;CIPOS95=-26,3;CIEND95=-1,38;SU=24;PE=24;SR=0;ALG=PROD;AF=3.419e-05;NSAMP=1;MSQ=217.86;AC=1;AN=29246;NFAM=1
chr11	55339966	165783_1	N	N[chr11:55340027[	9803.42	LOW	SVTYPE=BND;POS=55339966;STRANDS=+-:263;CIPOS=-3,2;CIEND=-3,2;CIPOS95=0,0;CIEND95=0,0;MATEID=165783_2;EVENT=165783;SU=263;PE=1;SR=262;ALG=PROD;AF=0.001641;NSAMP=48;MSQ=177.63;RECLASSIFIED;AC=48;AN=29246;NFAM=48
chr11	55340027	165783_2	N	]chr11:55339966]N	9803.42	LOW	SVTYPE=BND;POS=55339966;STRANDS=+-:263;CIPOS=-3,2;CIEND=-3,2;CIPOS95=0,0;CIEND95=0,0;MATEID=165783_1;EVENT=165783;SECONDARY;SU=263;PE=1;SR=262;ALG=PROD;AF=0.001641;NSAMP=48;MSQ=177.63;RECLASSIFIED;AC=48;AN=29246;NFAM=48
chr11	55340760	554073	N	<INV>	113620	LOW	SVTYPE=INV;POS=55340760;SVLEN=225;END=55340985;STRANDS=++:2293,--:2381;IMPRECISE;CIPOS=-796,816;CIEND=-605,833;CIPOS95=-108,108;CIEND95=-116,116;SU=4674;PE=4674;SR=0;ALG=SUM;AF=0.03177;NSAMP=929;MSQ=72.25;RETAINED;AC=929;AN=29246;NFAM=883
chr11	55340772	165784_1	N	N[chr11:55340866[	350	PASS	SVTYPE=BND;POS=55340772;STRANDS=+-:5;CIPOS=-10,8;CIEND=-9,8;CIPOS95=0,0;CIEND95=0,0;MATEID=165784_2;EVENT=165784;SU=5;PE=1;SR=4;ALG=PROD;AF=3.419e-05;NSAMP=1;MSQ=332.77;RECLASSIFIED;AC=1;AN=29246;NFAM=1
chr11	55340866	165784_2	N	]chr11:55340772]N	350	PASS	SVTYPE=BND;POS=55340772;STRANDS=+-:5;CIPOS=-9,8;CIEND=-10,8;CIPOS95=0,0;CIEND95=0,0;MATEID=165784_1;EVENT=165784;SECONDARY;SU=5;PE=1;SR=4;ALG=PROD;AF=3.419e-05;NSAMP=1;MSQ=332.77;RECLASSIFIED;AC=1;AN=29246;NFAM=1
chr11	55342041	101683_2	N	]chr7:71827801]N	101.29	LOW	SVTYPE=BND;POS=55342041;STRANDS=+-:15;IMPRECISE;CIPOS=-286,29;CIEND=-28,566;CIPOS95=-31,29;CIEND95=-28,98;MATEID=101683_1;EVENT=101683;SECONDARY;SU=15;PE=15;SR=0;ALG=PROD;AF=0.0001026;NSAMP=3;MSQ=32.78;AC=3;AN=29246;NFAM=3
chr11	55342061	24447_1	N	]chr16:67351067]N	61.26	LOW	SVTYPE=BND;POS=55342061;STRANDS=-+:8;IMPRECISE;CIPOS=-212,29;CIEND=-28,375;CIPOS95=-49,29;CIEND95=-28,95;MATEID=24447_2;EVENT=24447;SU=8;PE=8;SR=0;ALG=PROD;AF=0.0001026;NSAMP=3;MSQ=18.38;AC=3;AN=29246;NFAM=3
chr11	55344714	23851_1	N	N]chr14:74361002]	133.72	LOW	SVTYPE=BND;POS=55344714;STRANDS=++:23;IMPRECISE;CIPOS=-30,495;CIEND=-11,559;CIPOS95=-30,92;CIEND95=-11,137;MATEID=23851_2;EVENT=23851;SU=23;PE=23;SR=0;ALG=PROD;AF=6.839e-05;NSAMP=2;MSQ=6.88;AC=2;AN=29246;NFAM=2
chr11	55344898	165785	N	<DEL>	1393.77	PASS	SVTYPE=DEL;POS=55344898;SVLEN=-8207;END=55353105;STRANDS=+-:39;CIPOS=-23,21;CIEND=-23,21;CIPOS95=0,0;CIEND95=0,0;SU=39;PE=22;SR=17;ALG=PROD;AF=6.839e-05;NSAMP=2;MSQ=696.87;AC=2;AN=29246;NFAM=2
chr11	55345500	23850_1	N	[chr14:74360920[N	811.11	LOW	SVTYPE=BND;POS=55345500;STRANDS=--:93;IMPRECISE;CIPOS=-309,29;CIEND=-493,4;CIPOS95=-8,8;CIEND95=-65,4;MATEID=23850_2;EVENT=23850;SU=93;PE=93;SR=0;ALG=PROD;AF=0.0007864;NSAMP=23;MSQ=27.93;AC=23;AN=29246;NFAM=23
chr11	55347536	114816_2	N	N[chr9:83929484[	628.34	LOW	SVTYPE=BND;POS=55347536;STRANDS=-+:7;IMPRECISE;CIPOS=-10,467;CIEND=-575,9;CIPOS95=0,90;CIEND95=-96,0;MATEID=114816_1;EVENT=114816;SECONDARY;SU=7;PE=7;SR=0;ALG=PROD;AF=0.000718;NSAMP=21;MSQ=26.61;AC=21;AN=29246;NFAM=21
chr11	55347536	60664_2	N	N]chr3:90253969]	71.18	LOW	SVTYPE=BND;POS=55347536;STRANDS=++:8;IMPRECISE;CIPOS=-28,541;CIEND=-28,608;CIPOS95=-28,163;CIEND95=-28,176;MATEID=60664_1;EVENT=60664;SECONDARY;SU=8;PE=8;SR=0;ALG=PROD;AF=0.0001026;NSAMP=3;MSQ=23.72;AC=3;AN=29246;NFAM=3
chr11	55347901	467583_1	N	]chr11:55351190]N	9907.22	LOW	SVTYPE=BND;POS=55347901;STRANDS=-+:935;CIPOS=-2,0;CIEND=-1,1;CIPOS95=0,0;CIEND95=0,0;MATEID=467583_2;EVENT=467583;SU=935;PE=605;SR=330;ALG=PROD;AF=0.00147;NSAMP=43;MSQ=202.68;RECLASSIFIED;AC=43;AN=29246;NFAM=42
chr11	55349115	165786_1	N	N[chr11:55349173[	521.12	PASS	SVTYPE=BND;POS=55349115;STRANDS=+-:19;CIPOS=-30,24;CIEND=-23,22;CIPOS95=0,0;CIEND95=0,0;MATEID=165786_2;EVENT=165786;SU=19;PE=0;SR=19;ALG=PROD;AF=6.839e-05;NSAMP=2;MSQ=257.71;RECLASSIFIED;AC=2;AN=29246;NFAM=2
chr11	55349173	165786_2	N	]chr11:55349115]N	521.12	PASS	SVTYPE=BND;POS=55349115;STRANDS=+-:19;CIPOS=-23,22;CIEND=-30,24;CIPOS95=0,0;CIEND95=0,0;MATEID=165786_1;EVENT=165786;SECONDARY;SU=19;PE=0;SR=19;ALG=PROD;AF=6.839e-05;NSAMP=2;MSQ=257.71;RECLASSIFIED;AC=2;AN=29246;NFAM=2
chr11	55350083	165787_1	N	N[chr11:55350177[	891.62	PASS	SVTYPE=BND;POS=55350083;STRANDS=+-:34;CIPOS=-22,21;CIEND=-30,29;CIPOS95=0,0;CIEND95=0,0;MATEID=165787_2;EVENT=165787;SU=34;PE=4;SR=30;ALG=PROD;AF=3.419e-05;NSAMP=1;MSQ=518.62;RECLASSIFIED;AC=1;AN=29246;NFAM=1
chr11	55350177	165787_2	N	]chr11:55350083]N	891.62	PASS	SVTYPE=BND;POS=55350083;STRANDS=+-:34;CIPOS=-30,29;CIEND=-22,21;CIPOS95=0,0;CIEND95=0,0;MATEID=165787_1;EVENT=165787;SECONDARY;SU=34;PE=4;SR=30;ALG=PROD;AF=3.419e-05;NSAMP=1;MSQ=518.62;RECLASSIFIED;AC=1;AN=29246;NFAM=1
chr11	55350748	101684_2	N	[chr7:95562801[N	6796.79	LOW	SVTYPE=BND;POS=55350748;STRANDS=--:1106;IMPRECISE;CIPOS=-614,216;CIEND=-820,51;CIPOS95=-95,95;CIEND95=-146,51;MATEID=101684_1;EVENT=101684;SECONDARY;SU=1106;PE=1106;SR=0;ALG=SUM;AF=0.005026;NSAMP=147;MSQ=33.38;AC=147;AN=29246;NFAM=147
chr11	55351190	467583_2	N	N[chr11:55347901[	9907.22	LOW	SVTYPE=BND;POS=55347901;STRANDS=-+:935;CIPOS=-1,1;CIEND=-2,0;CIPOS95=0,0;CIEND95=0,0;MATEID=467583_1;EVENT=467583;SECONDARY;SU=935;PE=605;SR=330;ALG=PROD;AF=0.00147;NSAMP=43;MSQ=202.68;RECLASSIFIED;AC=43;AN=29246;NFAM=42
chr11	55353596	23411_1	N	N]chr13:31216991]	648.88	LOW	SVTYPE=BND;POS=55353596;STRANDS=++:80;IMPRECISE;CIPOS=-21,329;CIEND=-10,436;CIPOS95=-21,23;CIEND95=-10,70;MATEID=23411_2;EVENT=23411;SU=80;PE=80;SR=0;ALG=PROD;AF=0.0004787;NSAMP=14;MSQ=29.71;AC=14;AN=29246;NFAM=14
chr11	55353925	554075_1	N	N]chr11:55356447]	143.89	LOW	SVTYPE=BND;POS=55353925;STRANDS=++:10;CIPOS=-7,5;CIEND=-10,9;CIPOS95=0,0;CIEND95=0,0;MATEID=554075_2;EVENT=554075;SU=10;PE=4;SR=6;ALG=PROD;AF=3.419e-05;NSAMP=1;MSQ=143.77;AC=1;AN=29246;NFAM=1
chr11	55356447	554075_2	N	N]chr11:55353925]	143.89	LOW	SVTYPE=BND;POS=55356447;STRANDS=++:10;CIPOS=-10,9;CIEND=-7,5;CIPOS95=0,0;CIEND95=0,0;MATEID=554075_1;EVENT=554075;SECONDARY;SU=10;PE=4;SR=6;ALG=PROD;AF=3.419e-05;NSAMP=1;MSQ=143.77;AC=1;AN=29246;NFAM=1
chr11	55356461	467584_1	N	]chr11:55360839]N	8.3	LOW	SVTYPE=BND;POS=55356461;STRANDS=-+:6;CIPOS=-9,8;CIEND=-10,9;CIPOS95=0,0;CIEND95=0,0;MATEID=467584_2;EVENT=467584;SU=6;PE=2;SR=4;ALG=PROD;AF=3.419e-05;NSAMP=1;MSQ=8.17;RECLASSIFIED;AC=1;AN=29246;NFAM=1
chr11	55356634	165766_2	N	]chr11:55273465]N	253069	LOW	SVTYPE=BND;POS=55273465;STRANDS=+-:4;IMPRECISE;CIPOS=-403,9;CIEND=-10,622;CIPOS95=-152,1;CIEND95=0,217;MATEID=165766_1;EVENT=165766;SECONDARY;SU=4;PE=4;SR=0;ALG=PROD;AF=0.08203;NSAMP=2399;MSQ=91.1;RECLASSIFIED;AC=2399;AN=29246;NFAM=2332
chr11	55360839	467584_2	N	N[chr11:55356461[	8.3	LOW	SVTYPE=BND;POS=55356461;STRANDS=-+:6;CIPOS=-10,9;CIEND=-9,8;CIPOS95=0,0;CIEND95=0,0;MATEID=467584_1;EVENT=467584;SECONDARY;SU=6;PE=2;SR=4;ALG=PROD;AF=3.419e-05;NSAMP=1;MSQ=8.17;RECLASSIFIED;AC=1;AN=29246;NFAM=1
chr11	55361796	165788	N	<DEL>	299.61	PASS	SVTYPE=DEL;POS=55361796;SVLEN=-5201;END=55366997;STRANDS=+-:12;IMPRECISE;CIPOS=-10,388;CIEND=-586,9;CIPOS95=-2,72;CIEND95=-87,0;SU=12;PE=12;SR=0;ALG=PROD;AF=3.419e-05;NSAMP=1;MSQ=299.57;AC=1;AN=29246;NFAM=1
chr11	55363290	165789	N	<DEL>	115.22	PASS	SVTYPE=DEL;POS=55363290;SVLEN=-98;END=55363388;STRANDS=+-:5;CIPOS=-10,9;CIEND=-10,9;CIPOS95=0,0;CIEND95=0,0;SU=5;PE=0;SR=5;ALG=PROD;AF=3.42e-05;NSAMP=1;MSQ=104.89;AC=1;AN=29238;NFAM=1
chr11	55369955	467585	N	<DUP>	331.51	PASS	SVTYPE=DUP;POS=55369955;SVLEN=11904;END=55381859;STRANDS=-+:30;CIPOS=-4,1;CIEND=-10,9;CIPOS95=0,0;CIEND95=0,0;SU=30;PE=19;SR=11;ALG=PROD;AF=3.419e-05;NSAMP=1;MSQ=328.67;AC=1;AN=29246;NFAM=1
chr11	55375693	165791	N	<DEL>	950.18	PASS	SVTYPE=DEL;POS=55375693;SVLEN=-84;END=55375777;STRANDS=+-:35;CIPOS=-29,29;CIEND=-29,27;CIPOS95=0,0;CIEND95=0,0;SU=35;PE=2;SR=33;ALG=PROD;AF=3.419e-05;NSAMP=1;MSQ=134.82;AC=1;AN=29246;NFAM=1
chr11	55378497	554079_1	N	N]chr11:58261922]	110.71	LOW	SVTYPE=BND;POS=55378497;STRANDS=++:10;IMPRECISE;CIPOS=-10,292;CIEND=-10,433;CIPOS95=-2,88;CIEND95=-1,154;MATEID=554079_2;EVENT=554079;SU=10;PE=10;SR=0;ALG=PROD;AF=3.419e-05;NSAMP=1;MSQ=110.58;AC=1;AN=29246;NFAM=1
chr11	55378801	554078_1	N	[chr11:58261698[N	38.54	LOW	SVTYPE=BND;POS=55378801;STRANDS=--:6;IMPRECISE;CIPOS=-400,9;CIEND=-657,9;CIPOS95=-104,2;CIEND95=-185,1;MATEID=554078_2;EVENT=554078;SU=6;PE=6;SR=0;ALG=PROD;AF=3.419e-05;NSAMP=1;MSQ=35.69;AC=1;AN=29246;NFAM=1
chr11	55378993	554077_1	N	N]chr11:55393771]	2748.19	LOW	SVTYPE=BND;POS=55378993;STRANDS=++:139;IMPRECISE;CIPOS=-13,248;CIEND=-27,316;CIPOS95=-4,4;CIEND95=-11,11;MATEID=554077_2;EVENT=554077;SU=139;PE=139;SR=0;ALG=PROD;AF=0.0005813;NSAMP=17;MSQ=89.05;AC=17;AN=29246;NFAM=17
chr11	55379166	554076_1	N	[chr11:55393397[N	6064.62	LOW	SVTYPE=BND;POS=55379166;STRANDS=--:348;IMPRECISE;CIPOS=-152,24;CIEND=-220,17;CIPOS95=-8,8;CIEND95=-6,6;MATEID=554076_2;EVENT=554076;SU=348;PE=348;SR=0;ALG=PROD;AF=0.0007522;NSAMP=22;MSQ=165.55;AC=22;AN=29246;NFAM=21
chr11	55382980	165336_2	N	]chr11:54740082]N	454.66	LOW	SVTYPE=BND;POS=54740082;STRANDS=+-:9;IMPRECISE;CIPOS=-371,29;CIEND=-29,455;CIPOS95=-74,29;CIEND95=-29,110;MATEID=165336_1;EVENT=165336;SECONDARY;SU=9;PE=9;SR=0;ALG=PROD;AF=0.0005471;NSAMP=16;MSQ=26.85;RECLASSIFIED;AC=16;AN=29246;NFAM=16
chr11	55382981	18469_2	N	]chr10:68224919]N	832.73	LOW	SVTYPE=BND;POS=55382981;STRANDS=+-:8;IMPRECISE;CIPOS=-640,29;CIEND=-29,675;CIPOS95=-139,29;CIEND95=-29,147;MATEID=18469_1;EVENT=18469;SECONDARY;SU=8;PE=8;SR=0;ALG=PROD;AF=0.0005813;NSAMP=17;MSQ=22.3;AC=17;AN=29246;NFAM=17
chr11	55383211	467578_2	N	N[chr11:55313408[	32.37	LOW	SVTYPE=BND;POS=55313408;STRANDS=-+:4;IMPRECISE;CIPOS=-10,596;CIEND=-687,9;CIPOS95=-1,199;CIEND95=-236,0;MATEID=467578_1;EVENT=467578;SECONDARY;SU=4;PE=4;SR=0;ALG=PROD;AF=6.839e-05;NSAMP=2;MSQ=14.2;RECLASSIFIED;AC=2;AN=29246;NFAM=2
chr11	55383214	466359_2	N	N[chr11:48643133[	103.79	LOW	SVTYPE=BND;POS=48643133;STRANDS=-+:4;IMPRECISE;CIPOS=-10,555;CIEND=-617,7;CIPOS95=-1,124;CIEND95=-144,0;MATEID=466359_1;EVENT=466359;SECONDARY;SU=4;PE=4;SR=0;ALG=PROD;AF=0.0003077;NSAMP=9;MSQ=8.7;RECLASSIFIED;AC=9;AN=29246;NFAM=9
chr11	55383215	165792_1	N	N[chr11:55454876[	576.53	LOW	SVTYPE=BND;POS=55383215;STRANDS=+-:13;IMPRECISE;CIPOS=-30,415;CIEND=-427,49;CIPOS95=-30,69;CIEND95=-65,49;MATEID=165792_2;EVENT=165792;SU=13;PE=13;SR=0;ALG=PROD;AF=0.0006839;NSAMP=20;MSQ=20.81;RECLASSIFIED;AC=20;AN=29246;NFAM=20
chr11	55385510	467287_2	N	N[chr11:54703707[	450.75	LOW	SVTYPE=BND;POS=54703707;STRANDS=-+:71;IMPRECISE;CIPOS=-30,278;CIEND=-166,29;CIPOS95=-17,17;CIEND95=-8,8;MATEID=467287_1;EVENT=467287;SECONDARY;SU=71;PE=71;SR=0;ALG=PROD;AF=0.001128;NSAMP=33;MSQ=10.89;RECLASSIFIED;AC=33;AN=29244;NFAM=33
chr11	55385749	165320_2	N	]chr11:54704090]N	313.38	LOW	SVTYPE=BND;POS=54704090;STRANDS=+-:14;IMPRECISE;CIPOS=-484,29;CIEND=-30,425;CIPOS95=-118,29;CIEND95=-30,64;MATEID=165320_1;EVENT=165320;SECONDARY;SU=14;PE=14;SR=0;ALG=PROD;AF=0.0003419;NSAMP=10;MSQ=28.38;RECLASSIFIED;AC=10;AN=29246;NFAM=10
chr11	55386155	165794	N	<DEL>	967.27	PASS	SVTYPE=DEL;POS=55386155;SVLEN=-42053;END=55428208;STRANDS=+-:37;CIPOS=-25,25;CIEND=-23,21;CIPOS95=0,0;CIEND95=0,0;SU=37;PE=17;SR=20;ALG=PROD;AF=6.839e-05;NSAMP=2;MSQ=478.07;AC=2;AN=29246;NFAM=2
chr11	55387472	165795	N	<DEL>	2944.34	PASS	SVTYPE=DEL;POS=55387472;SVLEN=-2935;END=55390407;STRANDS=+-:128;CIPOS=-8,9;CIEND=-10,8;CIPOS95=0,0;CIEND95=0,0;SU=128;PE=75;SR=53;ALG=PROD;AF=0.000171;NSAMP=5;MSQ=588.68;AC=5;AN=29246;NFAM=3
chr11	55387472	73528_2	N	N[chr4:110841095[	413.68	LOW	SVTYPE=BND;POS=55387472;STRANDS=-+:25;IMPRECISE;CIPOS=-45,394;CIEND=-629,49;CIPOS95=-45,96;CIEND95=-97,49;MATEID=73528_1;EVENT=73528;SECONDARY;SU=25;PE=25;SR=0;ALG=PROD;AF=6.839e-05;NSAMP=2;MSQ=44.87;AC=2;AN=29246;NFAM=1
chr11	55388979	467587	N	<DUP>	102.35	PASS	SVTYPE=DUP;POS=55388979;SVLEN=14596;END=55403575;STRANDS=-+:10;CIPOS=-9,5;CIEND=-6,7;CIPOS95=0,0;CIEND95=0,0;SU=10;PE=6;SR=4;ALG=PROD;AF=3.419e-05;NSAMP=1;MSQ=96.97;AC=1;AN=29246;NFAM=1
chr11	55390109	165796	N	<DEL>	401	PASS	SVTYPE=DEL;POS=55390109;SVLEN=-73;END=55390182;STRANDS=+-:11;CIPOS=-3,2;CIEND=-3,2;CIPOS95=0,0;CIEND95=0,0;SU=11;PE=0;SR=11;ALG=PROD;AF=3.419e-05;NSAMP=1;MSQ=392.76;AC=1;AN=29246;NFAM=1
chr11	55393118	467588	N	<DUP>	249.68	PASS	SVTYPE=DUP;POS=55393118;SVLEN=6731;END=55399849;STRANDS=-+:28;CIPOS=-8,9;CIEND=-10,7;CIPOS95=0,0;CIEND95=0,0;SU=28;PE=16;SR=12;ALG=PROD;AF=3.419e-05;NSAMP=1;MSQ=248.66;AC=1;AN=29246;NFAM=1
chr11	55393397	554076_2	N	[chr11:55379166[N	6064.62	LOW	SVTYPE=BND;POS=55393397;STRANDS=--:348;IMPRECISE;CIPOS=-220,17;CIEND=-152,24;CIPOS95=-6,6;CIEND95=-8,8;MATEID=554076_1;EVENT=554076;SECONDARY;SU=348;PE=348;SR=0;ALG=PROD;AF=0.0007522;NSAMP=22;MSQ=165.55;AC=22;AN=29246;NFAM=21
chr11	55393771	554077_2	N	N]chr11:55378993]	2748.19	LOW	SVTYPE=BND;POS=55393771;STRANDS=++:139;IMPRECISE;CIPOS=-27,316;CIEND=-13,248;CIPOS95=-11,11;CIEND95=-4,4;MATEID=554077_1;EVENT=554077;SECONDARY;SU=139;PE=139;SR=0;ALG=PROD;AF=0.0005813;NSAMP=17;MSQ=89.05;AC=17;AN=29246;NFAM=17
chr11	55396691	114817_2	N	N]chr9:100798313]	275.72	PASS	SVTYPE=BND;POS=55396691;STRANDS=++:12;IMPRECISE;CIPOS=-10,312;CIEND=-10,334;CIPOS95=-3,52;CIEND95=-1,66;MATEID=114817_1;EVENT=114817;SECONDARY;SU=12;PE=12;SR=0;ALG=PROD;AF=3.419e-05;NSAMP=1;MSQ=275.72;AC=1;AN=29246;NFAM=1
chr11	55403145	165798_1	N	N[chr11:55403404[	307.92	LOW	SVTYPE=BND;POS=55403145;STRANDS=+-:5;IMPRECISE;CIPOS=-10,9;CIEND=-10,9;CIPOS95=-1,1;CIEND95=-1,1;MATEID=165798_2;EVENT=165798;SU=5;PE=2;SR=3;ALG=PROD;AF=6.839e-05;NSAMP=2;MSQ=147.69;RECLASSIFIED;AC=2;AN=29244;NFAM=2
chr11	55403404	165798_2	N	]chr11:55403145]N	307.92	LOW	SVTYPE=BND;POS=55403145;STRANDS=+-:5;IMPRECISE;CIPOS=-10,9;CIEND=-10,9;CIPOS95=-1,1;CIEND95=-1,1;MATEID=165798_1;EVENT=165798;SECONDARY;SU=5;PE=2;SR=3;ALG=PROD;AF=6.839e-05;NSAMP=2;MSQ=147.69;RECLASSIFIED;AC=2;AN=29244;NFAM=2
chr11	55403431	1337_2	N	N[chr1:93282463[	137732	LOW	SVTYPE=BND;POS=55403431;STRANDS=-+:4;CIPOS=-9,8;CIEND=-9,8;CIPOS95=0,0;CIEND95=0,0;MATEID=1337_1;EVENT=1337;SECONDARY;SU=4;PE=0;SR=4;ALG=PROD;AF=0.07998;NSAMP=2326;MSQ=37.36;AC=2339;AN=29246;NFAM=2260
chr11	55406353	165800	N	<DEL:ME:LINE|L1|L1PA8>	455.44	PASS	SVTYPE=MEI;POS=55406353;SVLEN=-5641;END=55411994;STRANDS=+-:23;CIPOS=-2,1;CIEND=-9,9;CIPOS95=0,0;CIEND95=0,0;SU=23;PE=8;SR=15;ALG=PROD;AF=3.419e-05;NSAMP=1;MSQ=455.44;AC=1;AN=29246;NFAM=1
chr11	55408388	165801_1	N	N[chr11:55408868[	734.42	LOW	SVTYPE=BND;POS=55408388;STRANDS=+-:11;CIPOS=-6,4;CIEND=-5,4;CIPOS95=0,0;CIEND95=0,0;MATEID=165801_2;EVENT=165801;SU=11;PE=4;SR=7;ALG=PROD;AF=0.0001368;NSAMP=4;MSQ=18.32;RECLASSIFIED;AC=4;AN=29246;NFAM=4
chr11	55408868	165801_2	N	]chr11:55408388]N	734.42	LOW	SVTYPE=BND;POS=55408388;STRANDS=+-:11;CIPOS=-5,4;CIEND=-6,4;CIPOS95=0,0;CIEND95=0,0;MATEID=165801_1;EVENT=165801;SECONDARY;SU=11;PE=4;SR=7;ALG=PROD;AF=0.0001368;NSAMP=4;MSQ=18.32;RECLASSIFIED;AC=4;AN=29246;NFAM=4
chr11	55409773	165802	N	<DEL>	620.25	PASS	SVTYPE=DEL;POS=55409773;SVLEN=-5467;END=55415240;STRANDS=+-:27;CIPOS=-30,29;CIEND=-30,22;CIPOS95=0,0;CIEND95=0,0;SU=27;PE=23;SR=4;ALG=PROD;AF=6.839e-05;NSAMP=2;MSQ=310.12;AC=2;AN=29246;NFAM=2
chr11	55423199	165335_2	N	]chr11:54738890]N	36077.1	LOW	SVTYPE=BND;POS=54738890;STRANDS=+-:1429;IMPRECISE;CIPOS=-165,9;CIEND=-14,137;CIPOS95=-4,4;CIEND95=-2,2;MATEID=165335_1;EVENT=165335;SECONDARY;SU=1429;PE=1429;SR=0;ALG=PROD;AF=0.01316;NSAMP=385;MSQ=52.13;RECLASSIFIED;AC=385;AN=29246;NFAM=377
chr11	55423629	467589_1	N	]chr11:55453981]N	320.74	LOW	SVTYPE=BND;POS=55423629;STRANDS=-+:46;IMPRECISE;CIPOS=-372,22;CIEND=-30,300;CIPOS95=-83,22;CIEND95=-21,21;MATEID=467589_2;EVENT=467589;SU=46;PE=46;SR=0;ALG=PROD;AF=0.0002735;NSAMP=8;MSQ=27.46;RECLASSIFIED;AC=8;AN=29246;NFAM=7
chr11	55423659	467577_2	N	N[chr11:55312101[	4995.39	LOW	SVTYPE=BND;POS=55312101;STRANDS=-+:1082;IMPRECISE;CIPOS=-269,543;CIEND=-679,199;CIPOS95=-147,147;CIEND95=-172,172;MATEID=467577_1;EVENT=467577;SECONDARY;SU=1082;PE=1082;SR=0;ALG=SUM;AF=0.005813;NSAMP=170;MSQ=19.39;RECLASSIFIED;AC=170;AN=29246;NFAM=169
chr11	55423882	165803_1	N	N[chr11:55454180[	412.45	LOW	SVTYPE=BND;POS=55423882;STRANDS=+-:24;IMPRECISE;CIPOS=-36,473;CIEND=-296,29;CIPOS95=-36,100;CIEND95=-32,29;MATEID=165803_2;EVENT=165803;SU=24;PE=24;SR=0;ALG=PROD;AF=0.0003077;NSAMP=9;MSQ=16.72;RECLASSIFIED;AC=9;AN=29246;NFAM=9
chr11	55428906	467579_2	N	N[chr11:55317170[	147.48	LOW	SVTYPE=BND;POS=55317170;STRANDS=-+:24;IMPRECISE;CIPOS=-110,405;CIEND=-616,53;CIPOS95=-110,130;CIEND95=-141,53;MATEID=467579_1;EVENT=467579;SECONDARY;SU=24;PE=24;SR=0;ALG=SUM;AF=0.0002052;NSAMP=6;MSQ=11.05;RECLASSIFIED;AC=6;AN=29246;NFAM=6
chr11	55436943	467590_1	N	]chr11:56212261]N	14.71	LOW	SVTYPE=BND;POS=55436943;STRANDS=-+:4;IMPRECISE;CIPOS=-245,9;CIEND=-10,436;CIPOS95=-83,2;CIEND95=-1,146;MATEID=467590_2;EVENT=467590;SU=4;PE=4;SR=0;ALG=PROD;AF=3.419e-05;NSAMP=1;MSQ=14.71;RECLASSIFIED;AC=1;AN=29246;NFAM=1
chr11	55439231	165804	N	<DEL>	5116.33	PASS	SVTYPE=DEL;POS=55439231;SVLEN=-55331;END=55494562;STRANDS=+-:225;CIPOS=-4,1;CIEND=-8,8;CIPOS95=0,0;CIEND95=0,0;SU=225;PE=129;SR=96;ALG=PROD;AF=0.0002052;NSAMP=6;MSQ=744.83;AC=6;AN=29246;NFAM=3
chr11	55443701	554080_1	N	N]chr11:55444044]	43.5	LOW	SVTYPE=BND;POS=55443701;STRANDS=++:5;CIPOS=-10,9;CIEND=-10,9;CIPOS95=0,0;CIEND95=0,0;MATEID=554080_2;EVENT=554080;SU=5;PE=1;SR=4;ALG=PROD;AF=3.419e-05;NSAMP=1;MSQ=32.88;AC=1;AN=29246;NFAM=1
chr11	55444044	554080_2	N	N]chr11:55443701]	43.5	LOW	SVTYPE=BND;POS=55444044;STRANDS=++:5;CIPOS=-10,9;CIEND=-10,9;CIPOS95=0,0;CIEND95=0,0;MATEID=554080_1;EVENT=554080;SECONDARY;SU=5;PE=1;SR=4;ALG=PROD;AF=3.419e-05;NSAMP=1;MSQ=32.88;AC=1;AN=29246;NFAM=1
chr11	55445153	554081_1	N	[chr11:55447825[N	392.44	PASS	SVTYPE=BND;POS=55445153;STRANDS=--:18;CIPOS=-9,3;CIEND=-10,9;CIPOS95=0,0;CIEND95=0,0;MATEID=554081_2;EVENT=554081;SU=18;PE=14;SR=4;ALG=PROD;AF=3.419e-05;NSAMP=1;MSQ=392.44;AC=1;AN=29246;NFAM=1
chr11	55447314	165805_1	N	N[chr11:55480545[	11	LOW	SVTYPE=BND;POS=55447314;STRANDS=+-:6;IMPRECISE;CIPOS=-10,488;CIEND=-556,9;CIPOS95=-2,141;CIEND95=-186,0;MATEID=165805_2;EVENT=165805;SU=6;PE=6;SR=0;ALG=PROD;AF=3.42e-05;NSAMP=1;MSQ=4.56;RECLASSIFIED;AC=1;AN=29244;NFAM=1
chr11	55447703	467591_1	N	]chr11:55480814]N	42.6	LOW	SVTYPE=BND;POS=55447703;STRANDS=-+:9;IMPRECISE;CIPOS=-491,9;CIEND=-10,595;CIPOS95=-89,2;CIEND95=-1,166;MATEID=467591_2;EVENT=467591;SU=9;PE=9;SR=0;ALG=PROD;AF=3.419e-05;NSAMP=1;MSQ=32.54;RECLASSIFIED;AC=1;AN=29246;NFAM=1
chr11	55447825	554081_2	N	[chr11:55445153[N	392.44	PASS	SVTYPE=BND;POS=55447825;STRANDS=--:18;CIPOS=-10,9;CIEND=-9,3;CIPOS95=0,0;CIEND95=0,0;MATEID=554081_1;EVENT=554081;SECONDARY;SU=18;PE=14;SR=4;ALG=PROD;AF=3.419e-05;NSAMP=1;MSQ=392.44;AC=1;AN=29246;NFAM=1
chr11	55448851	165806_1	N	N[chr11:55448955[	2008.62	PASS	SVTYPE=BND;POS=55448851;STRANDS=+-:74;CIPOS=-6,5;CIEND=-6,5;CIPOS95=0,0;CIEND95=0,0;MATEID=165806_2;EVENT=165806;SU=74;PE=1;SR=73;ALG=PROD;AF=0.0002393;NSAMP=7;MSQ=286.93;RECLASSIFIED;AC=7;AN=29246;NFAM=7
chr11	55448955	165806_2	N	]chr11:55448851]N	2008.62	PASS	SVTYPE=BND;POS=55448851;STRANDS=+-:74;CIPOS=-6,5;CIEND=-6,5;CIPOS95=0,0;CIEND95=0,0;MATEID=165806_1;EVENT=165806;SECONDARY;SU=74;PE=1;SR=73;ALG=PROD;AF=0.0002393;NSAMP=7;MSQ=286.93;RECLASSIFIED;AC=7;AN=29246;NFAM=7
chr11	55449991	165807_1	N	N[chr11:55450060[	200.02	LOW	SVTYPE=BND;POS=55449991;STRANDS=+-:6;CIPOS=-6,5;CIEND=-6,5;CIPOS95=0,0;CIEND95=0,0;MATEID=165807_2;EVENT=165807;SU=6;PE=0;SR=6;ALG=PROD;AF=3.42e-05;NSAMP=1;MSQ=167.82;RECLASSIFIED;AC=1;AN=29242;NFAM=1
chr11	55450060	165807_2	N	]chr11:55449991]N	200.02	LOW	SVTYPE=BND;POS=55449991;STRANDS=+-:6;CIPOS=-6,5;CIEND=-6,5;CIPOS95=0,0;CIEND95=0,0;MATEID=165807_1;EVENT=165807;SECONDARY;SU=6;PE=0;SR=6;ALG=PROD;AF=3.42e-05;NSAMP=1;MSQ=167.82;RECLASSIFIED;AC=1;AN=29242;NFAM=1
chr11	55453123	1581_2	N	[chr1:32853268[N	18.52	LOW	SVTYPE=BND;POS=55453123;STRANDS=--:6;CIPOS=-6,5;CIEND=-6,5;CIPOS95=0,0;CIEND95=0,0;MATEID=1581_1;EVENT=1581;SECONDARY;SU=6;PE=0;SR=6;ALG=PROD;AF=3.419e-05;NSAMP=1;MSQ=17.73;AC=1;AN=29246;NFAM=1
chr11	55453981	467589_2	N	N[chr11:55423629[	320.74	LOW	SVTYPE=BND;POS=55423629;STRANDS=-+:46;IMPRECISE;CIPOS=-30,300;CIEND=-372,22;CIPOS95=-21,21;CIEND95=-83,22;MATEID=467589_1;EVENT=467589;SECONDARY;SU=46;PE=46;SR=0;ALG=PROD;AF=0.0002735;NSAMP=8;MSQ=27.46;RECLASSIFIED;AC=8;AN=29246;NFAM=7
chr11	55454180	165803_2	N	]chr11:55423882]N	412.45	LOW	SVTYPE=BND;POS=55423882;STRANDS=+-:24;IMPRECISE;CIPOS=-296,29;CIEND=-36,473;CIPOS95=-32,29;CIEND95=-36,100;MATEID=165803_1;EVENT=165803;SECONDARY;SU=24;PE=24;SR=0;ALG=PROD;AF=0.0003077;NSAMP=9;MSQ=16.72;RECLASSIFIED;AC=9;AN=29246;NFAM=9
chr11	55454876	165792_2	N	]chr11:55383215]N	576.53	LOW	SVTYPE=BND;POS=55383215;STRANDS=+-:13;IMPRECISE;CIPOS=-427,49;CIEND=-30,415;CIPOS95=-65,49;CIEND95=-30,69;MATEID=165792_1;EVENT=165792;SECONDARY;SU=13;PE=13;SR=0;ALG=PROD;AF=0.0006839;NSAMP=20;MSQ=20.81;RECLASSIFIED;AC=20;AN=29246;NFAM=20
chr11	55457080	467288_2	N	N[chr11:54703707[	1036.67	LOW	SVTYPE=BND;POS=54703707;STRANDS=-+:86;IMPRECISE;CIPOS=-30,468;CIEND=-395,18;CIPOS95=-30,47;CIEND95=-32,18;MATEID=467288_1;EVENT=467288;SECONDARY;SU=86;PE=86;SR=0;ALG=PROD;AF=0.001573;NSAMP=46;MSQ=12.92;RECLASSIFIED;AC=46;AN=29246;NFAM=46
chr11	55462798	165808	N	<DEL>	604653	PASS	SVTYPE=DEL;POS=55462798;SVLEN=-99;END=55462897;STRANDS=+-:13619;CIPOS=0,0;CIEND=0,0;CIPOS95=0,0;CIEND95=0,0;SU=13619;PE=23;SR=13596;ALG=PROD;AF=0.05508;NSAMP=1568;MSQ=243.14;MEDGQR=3.65;Q10GQR=3.37;AC=1611;AN=29246;NFAM=1497
chr11	55464660	553802_2	N	[chr11:54987904[N	4936.3	LOW	SVTYPE=BND;POS=55464660;STRANDS=--:16;IMPRECISE;CIPOS=-532,29;CIEND=-482,14;CIPOS95=-73,29;CIEND95=-97,14;MATEID=553802_1;EVENT=553802;SECONDARY;SU=16;PE=16;SR=0;ALG=PROD;AF=0.003898;NSAMP=114;MSQ=28.48;AC=114;AN=29246;NFAM=114
chr11	55464818	553803_2	N	N]chr11:54987796]	8949.06	LOW	SVTYPE=BND;POS=55464818;STRANDS=++:24;IMPRECISE;CIPOS=-50,514;CIEND=-12,434;CIPOS95=-50,90;CIEND95=-12,36;MATEID=553803_1;EVENT=553803;SECONDARY;SU=24;PE=24;SR=0;ALG=PROD;AF=0.006804;NSAMP=199;MSQ=30.64;AC=199;AN=29246;NFAM=198
chr11	55469319	554083_1	N	[chr11:55472520[N	8108.12	PASS	SVTYPE=BND;POS=55469319;STRANDS=--:553;CIPOS=-2,0;CIEND=-2,1;CIPOS95=0,0;CIEND95=0,0;MATEID=554083_2;EVENT=554083;SU=553;PE=257;SR=296;ALG=PROD;AF=0.0007522;NSAMP=22;MSQ=351.44;AC=22;AN=29246;NFAM=22
chr11	55469490	554084_1	N	N]chr11:55472509]	8679.61	PASS	SVTYPE=BND;POS=55469490;STRANDS=++:491;CIPOS=-2,1;CIEND=-2,2;CIPOS95=0,0;CIEND95=0,0;MATEID=554084_2;EVENT=554084;SU=491;PE=240;SR=251;ALG=PROD;AF=0.0007522;NSAMP=22;MSQ=349.81;AC=22;AN=29246;NFAM=22
chr11	55472509	554084_2	N	N]chr11:55469490]	8679.61	PASS	SVTYPE=BND;POS=55472509;STRANDS=++:491;CIPOS=-2,2;CIEND=-2,1;CIPOS95=0,0;CIEND95=0,0;MATEID=554084_1;EVENT=554084;SECONDARY;SU=491;PE=240;SR=251;ALG=PROD;AF=0.0007522;NSAMP=22;MSQ=349.81;AC=22;AN=29246;NFAM=22
chr11	55472520	554083_2	N	[chr11:55469319[N	8108.12	PASS	SVTYPE=BND;POS=55472520;STRANDS=--:553;CIPOS=-2,1;CIEND=-2,0;CIPOS95=0,0;CIEND95=0,0;MATEID=554083_1;EVENT=554083;SECONDARY;SU=553;PE=257;SR=296;ALG=PROD;AF=0.0007522;NSAMP=22;MSQ=351.44;AC=22;AN=29246;NFAM=22
chr11	55473917	163993_2	N	]chr11:48587782]N	533306	LOW	SVTYPE=BND;POS=48587782;STRANDS=+-:10558;CIPOS=0,0;CIEND=0,0;CIPOS95=0,0;CIEND95=0,0;MATEID=163993_1;EVENT=163993;SECONDARY;SU=10558;PE=543;SR=10015;ALG=PROD;AF=0.1336;NSAMP=3907;MSQ=85.24;RECLASSIFIED;AC=3907;AN=29246;NFAM=3722
chr11	55474019	466351_2	N	N[chr11:48587778[	1.52265e+06	LOW	SVTYPE=BND;POS=48587778;STRANDS=-+:20;CIPOS=-9,9;CIEND=-10,9;CIPOS95=0,0;CIEND95=0,0;MATEID=466351_1;EVENT=466351;SECONDARY;SU=20;PE=4;SR=16;ALG=PROD;AF=0.2882;NSAMP=8378;MSQ=107.95;RECLASSIFIED;AC=8430;AN=29246;NFAM=7863
chr11	55475134	165810_1	N	N[chr11:55475214[	323.91	PASS	SVTYPE=BND;POS=55475134;STRANDS=+-:9;CIPOS=-4,3;CIEND=-4,3;CIPOS95=0,0;CIEND95=0,0;MATEID=165810_2;EVENT=165810;SU=9;PE=0;SR=9;ALG=PROD;AF=3.419e-05;NSAMP=1;MSQ=311.79;RECLASSIFIED;AC=1;AN=29246;NFAM=1
chr11	55475214	165810_2	N	]chr11:55475134]N	323.91	PASS	SVTYPE=BND;POS=55475134;STRANDS=+-:9;CIPOS=-4,3;CIEND=-4,3;CIPOS95=0,0;CIEND95=0,0;MATEID=165810_1;EVENT=165810;SECONDARY;SU=9;PE=0;SR=9;ALG=PROD;AF=3.419e-05;NSAMP=1;MSQ=311.79;RECLASSIFIED;AC=1;AN=29246;NFAM=1
chr11	55476039	165811_1	N	N[chr11:55476168[	749.64	PASS	SVTYPE=BND;POS=55476039;STRANDS=+-:28;CIPOS=-22,21;CIEND=-22,21;CIPOS95=0,0;CIEND95=0,0;MATEID=165811_2;EVENT=165811;SU=28;PE=0;SR=28;ALG=PROD;AF=3.419e-05;NSAMP=1;MSQ=458.57;RECLASSIFIED;AC=1;AN=29246;NFAM=1
chr11	55476168	165811_2	N	]chr11:55476039]N	749.64	PASS	SVTYPE=BND;POS=55476039;STRANDS=+-:28;CIPOS=-22,21;CIEND=-22,21;CIPOS95=0,0;CIEND95=0,0;MATEID=165811_1;EVENT=165811;SECONDARY;SU=28;PE=0;SR=28;ALG=PROD;AF=3.419e-05;NSAMP=1;MSQ=458.57;RECLASSIFIED;AC=1;AN=29246;NFAM=1
chr11	55477046	165812_1	N	N[chr11:55697123[	14.97	LOW	SVTYPE=BND;POS=55477046;STRANDS=+-:4;IMPRECISE;CIPOS=-10,560;CIEND=-641,9;CIPOS95=-2,146;CIEND95=-133,2;MATEID=165812_2;EVENT=165812;SU=4;PE=4;SR=0;ALG=PROD;AF=3.419e-05;NSAMP=1;MSQ=14.92;RECLASSIFIED;AC=1;AN=29246;NFAM=1
chr11	55477423	467592_1	N	]chr11:55596499]N	136.17	LOW	SVTYPE=BND;POS=55477423;STRANDS=-+:33;IMPRECISE;CIPOS=-450,20;CIEND=-31,395;CIPOS95=-70,20;CIEND95=-31,56;MATEID=467592_2;EVENT=467592;SU=33;PE=33;SR=0;ALG=PROD;AF=6.839e-05;NSAMP=2;MSQ=24.54;RECLASSIFIED;AC=2;AN=29246;NFAM=2
chr11	55477434	467593_1	N	]chr11:55697443]N	16.85	LOW	SVTYPE=BND;POS=55477434;STRANDS=-+:6;IMPRECISE;CIPOS=-297,9;CIEND=-10,550;CIPOS95=-103,1;CIEND95=-2,105;MATEID=467593_2;EVENT=467593;SU=6;PE=6;SR=0;ALG=PROD;AF=3.419e-05;NSAMP=1;MSQ=16.15;RECLASSIFIED;AC=1;AN=29246;NFAM=1
chr11	55479682	165814_1	N	N[chr11:55479786[	133.84	LOW	SVTYPE=BND;POS=55479682;STRANDS=+-:8;CIPOS=-10,9;CIEND=-10,9;CIPOS95=0,0;CIEND95=0,0;MATEID=165814_2;EVENT=165814;SU=8;PE=0;SR=8;ALG=PROD;AF=3.419e-05;NSAMP=1;MSQ=125.8;RECLASSIFIED;AC=1;AN=29246;NFAM=1
chr11	55479786	165814_2	N	]chr11:55479682]N	133.84	LOW	SVTYPE=BND;POS=55479682;STRANDS=+-:8;CIPOS=-10,9;CIEND=-10,9;CIPOS95=0,0;CIEND95=0,0;MATEID=165814_1;EVENT=165814;SECONDARY;SU=8;PE=0;SR=8;ALG=PROD;AF=3.419e-05;NSAMP=1;MSQ=125.8;RECLASSIFIED;AC=1;AN=29246;NFAM=1
chr11	55480545	165805_2	N	]chr11:55447314]N	11	LOW	SVTYPE=BND;POS=55447314;STRANDS=+-:6;IMPRECISE;CIPOS=-556,9;CIEND=-10,488;CIPOS95=-186,0;CIEND95=-2,141;MATEID=165805_1;EVENT=165805;SECONDARY;SU=6;PE=6;SR=0;ALG=PROD;AF=3.42e-05;NSAMP=1;MSQ=4.56;RECLASSIFIED;AC=1;AN=29244;NFAM=1
chr11	55480814	467591_2	N	N[chr11:55447703[	42.6	LOW	SVTYPE=BND;POS=55447703;STRANDS=-+:9;IMPRECISE;CIPOS=-10,595;CIEND=-491,9;CIPOS95=-1,166;CIEND95=-89,2;MATEID=467591_1;EVENT=467591;SECONDARY;SU=9;PE=9;SR=0;ALG=PROD;AF=3.419e-05;NSAMP=1;MSQ=32.54;RECLASSIFIED;AC=1;AN=29246;NFAM=1
chr11	55481665	165815	N	<DEL>	266.7	PASS	SVTYPE=DEL;POS=55481665;SVLEN=-110825;END=55592490;STRANDS=+-:13;CIPOS=-5,5;CIEND=-10,9;CIPOS95=0,0;CIEND95=0,0;SU=13;PE=8;SR=5;ALG=PROD;AF=3.419e-05;NSAMP=1;MSQ=266.7;AC=1;AN=29246;NFAM=1
chr11	55481911	554087	N	<INV>	1636.78	PASS	SVTYPE=INV;POS=55481911;SVLEN=84743;END=55566654;STRANDS=++:46,--:35;IMPRECISE;CIPOS=-30,26;CIEND=-23,20;CIPOS95=-1,1;CIEND95=0,0;SU=81;PE=45;SR=36;ALG=PROD;AF=3.419e-05;NSAMP=1;MSQ=1040.26;AC=1;AN=29246;NFAM=1
chr11	55484187	114818_2	N	N[chr9:27357122[	21485.6	LOW	SVTYPE=BND;POS=55484187;STRANDS=-+:4;CIPOS=-9,8;CIEND=-9,8;CIPOS95=0,0;CIEND95=0,0;MATEID=114818_1;EVENT=114818;SECONDARY;SU=4;PE=0;SR=4;ALG=PROD;AF=0.0197;NSAMP=575;MSQ=20.6;AC=576;AN=29246;NFAM=565
chr11	55484720	1141_2	N	]chr1:230180267]N	27.4	LOW	SVTYPE=BND;POS=55484720;STRANDS=+-:4;IMPRECISE;CIPOS=-338,9;CIEND=-8,529;CIPOS95=-91,2;CIEND95=0,184;MATEID=1141_1;EVENT=1141;SECONDARY;SU=4;PE=4;SR=0;ALG=PROD;AF=3.419e-05;NSAMP=1;MSQ=26.87;AC=1;AN=29246;NFAM=1
chr11	55484720	18470_2	N	]chr10:104670376]N	69.2	LOW	SVTYPE=BND;POS=55484720;STRANDS=+-:4;IMPRECISE;CIPOS=-414,9;CIEND=-8,648;CIPOS95=-150,2;CIEND95=0,230;MATEID=18470_1;EVENT=18470;SECONDARY;SU=4;PE=4;SR=0;ALG=PROD;AF=6.839e-05;NSAMP=2;MSQ=27.12;AC=2;AN=29246;NFAM=2
chr11	55484723	23309_1	N	N[chr12:116754749[	44028.5	LOW	SVTYPE=BND;POS=55484723;STRANDS=+-:1817;IMPRECISE;CIPOS=-4,25;CIEND=-161,9;CIPOS95=-1,1;CIEND95=-3,3;MATEID=23309_2;EVENT=23309;SU=1817;PE=1817;SR=0;ALG=PROD;AF=0.02113;NSAMP=618;MSQ=48.34;AC=618;AN=29246;NFAM=607
chr11	55490119	165817_1	N	N[chr11:55494966[	31746.4	PASS	SVTYPE=BND;POS=55490119;STRANDS=+-:1340;CIPOS=-1,0;CIEND=-1,0;CIPOS95=0,0;CIEND95=0,0;MATEID=165817_2;EVENT=165817;SU=1340;PE=804;SR=536;ALG=PROD;AF=0.0007864;NSAMP=23;MSQ=602.84;RECLASSIFIED;AC=23;AN=29246;NFAM=23
chr11	55494966	165817_2	N	]chr11:55490119]N	31746.4	PASS	SVTYPE=BND;POS=55490119;STRANDS=+-:1340;CIPOS=-1,0;CIEND=-1,0;CIPOS95=0,0;CIEND95=0,0;MATEID=165817_1;EVENT=165817;SECONDARY;SU=1340;PE=804;SR=536;ALG=PROD;AF=0.0007864;NSAMP=23;MSQ=602.84;RECLASSIFIED;AC=23;AN=29246;NFAM=23
chr11	55498601	554088_1	N	N]chr11:55500594]	6.78	LOW	SVTYPE=BND;POS=55498601;STRANDS=++:4;IMPRECISE;CIPOS=-10,340;CIEND=-10,407;CIPOS95=-2,107;CIEND95=-2,123;MATEID=554088_2;EVENT=554088;SU=4;PE=4;SR=0;ALG=PROD;AF=3.419e-05;NSAMP=1;MSQ=6.78;AC=1;AN=29246;NFAM=1
chr11	55499985	165818_1	N	N[chr11:56101852[	125.84	LOW	SVTYPE=BND;POS=55499985;STRANDS=+-:16;IMPRECISE;CIPOS=-50,253;CIEND=-603,30;CIPOS95=-44,44;CIEND95=-91,30;MATEID=165818_2;EVENT=165818;SU=16;PE=16;SR=0;ALG=PROD;AF=0.0001026;NSAMP=3;MSQ=41.77;RECLASSIFIED;AC=3;AN=29246;NFAM=3
chr11	55500497	467594_1	N	]chr11:56102491]N	288.9	LOW	SVTYPE=BND;POS=55500497;STRANDS=-+:40;IMPRECISE;CIPOS=-212,25;CIEND=-13,464;CIPOS95=-15,15;CIEND95=-13,50;MATEID=467594_2;EVENT=467594;SU=40;PE=40;SR=0;ALG=PROD;AF=0.000171;NSAMP=5;MSQ=57.55;RECLASSIFIED;AC=5;AN=29246;NFAM=5
chr11	55500594	554088_2	N	N]chr11:55498601]	6.78	LOW	SVTYPE=BND;POS=55500594;STRANDS=++:4;IMPRECISE;CIPOS=-10,407;CIEND=-10,340;CIPOS95=-2,123;CIEND95=-2,107;MATEID=554088_1;EVENT=554088;SECONDARY;SU=4;PE=4;SR=0;ALG=PROD;AF=3.419e-05;NSAMP=1;MSQ=6.78;AC=1;AN=29246;NFAM=1
chr11	55511109	165821	N	<DEL>	542.42	PASS	SVTYPE=DEL;POS=55511109;SVLEN=-5364;END=55516473;STRANDS=+-:20;CIPOS=-5,7;CIEND=-9,3;CIPOS95=0,0;CIEND95=0,0;SU=20;PE=16;SR=4;ALG=PROD;AF=3.419e-05;NSAMP=1;MSQ=542.42;AC=1;AN=29246;NFAM=1
chr11	55511216	165822_1	N	N[chr11:55511267[	245.76	LOW	SVTYPE=BND;POS=55511216;STRANDS=+-:5;CIPOS=-10,9;CIEND=-10,9;CIPOS95=0,0;CIEND95=0,0;MATEID=165822_2;EVENT=165822;SU=5;PE=0;SR=5;ALG=PROD;AF=3.419e-05;NSAMP=1;MSQ=95.87;RECLASSIFIED;AC=1;AN=29246;NFAM=1
chr11	55511267	165822_2	N	]chr11:55511216]N	245.76	LOW	SVTYPE=BND;POS=55511216;STRANDS=+-:5;CIPOS=-10,9;CIEND=-10,9;CIPOS95=0,0;CIEND95=0,0;MATEID=165822_1;EVENT=165822;SECONDARY;SU=5;PE=0;SR=5;ALG=PROD;AF=3.419e-05;NSAMP=1;MSQ=95.87;RECLASSIFIED;AC=1;AN=29246;NFAM=1
chr11	55513841	42639_2	N	N[chr2:223262264[	29.74	LOW	SVTYPE=BND;POS=55513841;STRANDS=-+:4;CIPOS=-9,8;CIEND=-9,8;CIPOS95=0,0;CIEND95=0,0;MATEID=42639_1;EVENT=42639;SECONDARY;SU=4;PE=0;SR=4;ALG=PROD;AF=3.419e-05;NSAMP=1;MSQ=29.74;AC=1;AN=29246;NFAM=1
chr11	55516679	554089_1	N	N]chr11:55581911]	9.52	LOW	SVTYPE=BND;POS=55516679;STRANDS=++:4;IMPRECISE;CIPOS=-10,730;CIEND=-10,273;CIPOS95=-1,173;CIEND95=-2,124;MATEID=554089_2;EVENT=554089;SU=4;PE=4;SR=0;ALG=PROD;AF=3.419e-05;NSAMP=1;MSQ=9.36;AC=1;AN=29246;NFAM=1
chr11	55517214	165823_1	N	N[chr11:55532785[	315.95	LOW	SVTYPE=BND;POS=55517214;STRANDS=+-:30;IMPRECISE;CIPOS=-30,238;CIEND=-536,13;CIPOS95=-30,34;CIEND95=-117,13;MATEID=165823_2;EVENT=165823;SU=30;PE=30;SR=0;ALG=PROD;AF=0.0002735;NSAMP=8;MSQ=28.45;RECLASSIFIED;AC=8;AN=29246;NFAM=8
chr11	55518076	165824_1	N	N[chr11:55533728[	1033.05	LOW	SVTYPE=BND;POS=55518076;STRANDS=+-:8;IMPRECISE;CIPOS=-30,339;CIEND=-672,29;CIPOS95=-30,116;CIEND95=-182,29;MATEID=165824_2;EVENT=165824;SU=8;PE=8;SR=0;ALG=PROD;AF=0.0007522;NSAMP=22;MSQ=21.57;RECLASSIFIED;AC=22;AN=29246;NFAM=22
chr11	55526614	165826	N	<DEL>	51.42	PASS	SVTYPE=DEL;POS=55526614;SVLEN=-4831;END=55531445;STRANDS=+-:4;IMPRECISE;CIPOS=-10,627;CIEND=-661,9;CIPOS95=-2,160;CIEND95=-155,2;SU=4;PE=4;SR=0;ALG=PROD;AF=0.0001026;NSAMP=3;MSQ=17.13;AC=3;AN=29246;NFAM=3
chr11	55532785	165823_2	N	]chr11:55517214]N	315.95	LOW	SVTYPE=BND;POS=55517214;STRANDS=+-:30;IMPRECISE;CIPOS=-536,13;CIEND=-30,238;CIPOS95=-117,13;CIEND95=-30,34;MATEID=165823_1;EVENT=165823;SECONDARY;SU=30;PE=30;SR=0;ALG=PROD;AF=0.0002735;NSAMP=8;MSQ=28.45;RECLASSIFIED;AC=8;AN=29246;NFAM=8
chr11	55533728	165824_2	N	]chr11:55518076]N	1033.05	LOW	SVTYPE=BND;POS=55518076;STRANDS=+-:8;IMPRECISE;CIPOS=-672,29;CIEND=-30,339;CIPOS95=-182,29;CIEND95=-30,116;MATEID=165824_1;EVENT=165824;SECONDARY;SU=8;PE=8;SR=0;ALG=PROD;AF=0.0007522;NSAMP=22;MSQ=21.57;RECLASSIFIED;AC=22;AN=29246;NFAM=22
chr11	55537645	165829_1	N	N[chr11:55537722[	1.32918e+06	PASS	SVTYPE=BND;POS=55537645;STRANDS=+-:47663;CIPOS=0,0;CIEND=0,0;CIPOS95=0,0;CIEND95=0,0;MATEID=165829_2;EVENT=165829;SU=47663;PE=210;SR=47453;ALG=PROD;AF=0.09779;NSAMP=2685;MSQ=275.86;RECLASSIFIED;AC=2860;AN=29246;NFAM=2540
chr11	55537722	165829_2	N	]chr11:55537645]N	1.32918e+06	PASS	SVTYPE=BND;POS=55537645;STRANDS=+-:47663;CIPOS=0,0;CIEND=0,0;CIPOS95=0,0;CIEND95=0,0;MATEID=165829_1;EVENT=165829;SECONDARY;SU=47663;PE=210;SR=47453;ALG=PROD;AF=0.09779;NSAMP=2685;MSQ=275.86;RECLASSIFIED;AC=2860;AN=29246;NFAM=2540
chr11	55539534	165830	N	<DEL>	374.53	PASS	SVTYPE=DEL;POS=55539534;SVLEN=-225467;END=55765001;STRANDS=+-:16;CIPOS=-10,9;CIEND=-6,3;CIPOS95=0,0;CIEND95=0,0;SU=16;PE=9;SR=7;ALG=PROD;AF=3.419e-05;NSAMP=1;MSQ=374.53;AC=1;AN=29246;NFAM=1
chr11	55541916	165831_1	N	N[chr11:55541976[	197.81	LOW	SVTYPE=BND;POS=55541916;STRANDS=+-:6;CIPOS=-6,5;CIEND=-6,5;CIPOS95=0,0;CIEND95=0,0;MATEID=165831_2;EVENT=165831;SU=6;PE=0;SR=6;ALG=PROD;AF=3.419e-05;NSAMP=1;MSQ=197.75;RECLASSIFIED;AC=1;AN=29246;NFAM=1
chr11	55541969	165832	N	<DEL>	1.24983e+06	PASS	SVTYPE=DEL;POS=55541969;SVLEN=-505;END=55542474;STRANDS=+-:37226;CIPOS=0,0;CIEND=0,0;CIPOS95=0,0;CIEND95=0,0;SU=37226;PE=18064;SR=19162;ALG=PROD;AF=0.03419;NSAMP=976;MSQ=630.76;MEDGQR=4.18;Q10GQR=3.9;AC=1000;AN=29246;NFAM=932
chr11	55541976	165831_2	N	]chr11:55541916]N	197.81	LOW	SVTYPE=BND;POS=55541916;STRANDS=+-:6;CIPOS=-6,5;CIEND=-6,5;CIPOS95=0,0;CIEND95=0,0;MATEID=165831_1;EVENT=165831;SECONDARY;SU=6;PE=0;SR=6;ALG=PROD;AF=3.419e-05;NSAMP=1;MSQ=197.75;RECLASSIFIED;AC=1;AN=29246;NFAM=1
chr11	55546418	165833	N	<DEL>	347.67	PASS	SVTYPE=DEL;POS=55546418;SVLEN=-235680;END=55782098;STRANDS=+-:15;CIPOS=-10,9;CIEND=-6,9;CIPOS95=0,0;CIEND95=0,0;SU=15;PE=9;SR=6;ALG=PROD;AF=3.419e-05;NSAMP=1;MSQ=347.67;AC=1;AN=29246;NFAM=1
chr11	55550650	554090	N	<INV>	64.04	LOW	SVTYPE=INV;POS=55550650;SVLEN=306;END=55550956;STRANDS=++:3,--:2;IMPRECISE;CIPOS=-17,0;CIEND=0,102;CIPOS95=-17,0;CIEND95=0,77;SU=5;PE=5;SR=0;ALG=PROD;AF=3.42e-05;NSAMP=1;MSQ=38.76;AC=1;AN=29242;NFAM=1
chr11	55553018	23258_1	N	[chr12:103899624[N	460299	LOW	SVTYPE=BND;POS=55553018;STRANDS=--:21;CIPOS=-10,9;CIEND=-10,29;CIPOS95=0,0;CIEND95=0,0;MATEID=23258_2;EVENT=23258;SU=21;PE=10;SR=11;ALG=PROD;AF=0.1142;NSAMP=3307;MSQ=97.03;AC=3341;AN=29246;NFAM=3185
chr11	55560690	165834	N	<DEL>	962.32	PASS	SVTYPE=DEL;POS=55560690;SVLEN=-64124;END=55624814;STRANDS=+-:39;CIPOS=-22,21;CIEND=-23,21;CIPOS95=0,0;CIEND95=0,0;SU=39;PE=18;SR=21;ALG=PROD;AF=6.839e-05;NSAMP=2;MSQ=481.15;AC=2;AN=29246;NFAM=2
chr11	55562242	165835_1	N	N[chr11:55562356[	269.68	PASS	SVTYPE=BND;POS=55562242;STRANDS=+-:13;CIPOS=-10,9;CIEND=-10,9;CIPOS95=0,0;CIEND95=0,0;MATEID=165835_2;EVENT=165835;SU=13;PE=0;SR=13;ALG=PROD;AF=3.419e-05;NSAMP=1;MSQ=269.64;RECLASSIFIED;AC=1;AN=29246;NFAM=1
chr11	55562356	165835_2	N	]chr11:55562242]N	269.68	PASS	SVTYPE=BND;POS=55562242;STRANDS=+-:13;CIPOS=-10,9;CIEND=-10,9;CIPOS95=0,0;CIEND95=0,0;MATEID=165835_1;EVENT=165835;SECONDARY;SU=13;PE=0;SR=13;ALG=PROD;AF=3.419e-05;NSAMP=1;MSQ=269.64;RECLASSIFIED;AC=1;AN=29246;NFAM=1
chr11	55567895	18471_2	N	N[chr10:45033217[	32.62	LOW	SVTYPE=BND;POS=55567895;STRANDS=-+:4;IMPRECISE;CIPOS=-10,663;CIEND=-387,9;CIPOS95=-1,233;CIEND95=-140,2;MATEID=18471_1;EVENT=18471;SECONDARY;SU=4;PE=4;SR=0;ALG=PROD;AF=3.419e-05;NSAMP=1;MSQ=32.62;AC=1;AN=29246;NFAM=1
chr11	55567895	60665_2	N	N]chr3:87471332]	20.85	LOW	SVTYPE=BND;POS=55567895;STRANDS=++:5;IMPRECISE;CIPOS=-8,590;CIEND=-10,377;CIPOS95=-1,211;CIEND95=-1,133;MATEID=60665_1;EVENT=60665;SECONDARY;SU=5;PE=5;SR=0;ALG=PROD;AF=6.839e-05;NSAMP=2;MSQ=9.39;AC=2;AN=29246;NFAM=2
chr11	55569224	165836	N	<DEL>	2078.91	PASS	SVTYPE=DEL;POS=55569224;SVLEN=-277;END=55569501;STRANDS=+-:44;CIPOS=-9,9;CIEND=-30,29;CIPOS95=0,0;CIEND95=0,0;SU=44;PE=1;SR=43;ALG=PROD;AF=0.0002052;NSAMP=6;MSQ=211.1;AC=6;AN=29240;NFAM=6
chr11	55575398	165837	N	<DEL>	587.38	PASS	SVTYPE=DEL;POS=55575398;SVLEN=-3890;END=55579288;STRANDS=+-:25;IMPRECISE;CIPOS=-10,9;CIEND=-10,9;CIPOS95=-2,2;CIEND95=-3,1;SU=25;PE=24;SR=1;ALG=PROD;AF=3.419e-05;NSAMP=1;MSQ=587.38;AC=1;AN=29246;NFAM=1
chr11	55577903	165838_1	N	N[chr11:55686302[	4429.07	LOW	SVTYPE=BND;POS=55577903;STRANDS=+-:156;IMPRECISE;CIPOS=-21,329;CIEND=-377,49;CIPOS95=-6,6;CIEND95=-9,9;MATEID=165838_2;EVENT=165838;SU=156;PE=156;SR=0;ALG=PROD;AF=0.0006497;NSAMP=19;MSQ=125.55;RECLASSIFIED;AC=19;AN=29246;NFAM=18
chr11	55578347	467595_1	N	]chr11:55686732]N	2306.4	LOW	SVTYPE=BND;POS=55578347;STRANDS=-+:125;IMPRECISE;CIPOS=-299,17;CIEND=-12,410;CIPOS95=-8,8;CIEND95=-12,29;MATEID=467595_2;EVENT=467595;SU=125;PE=125;SR=0;ALG=PROD;AF=0.0006839;NSAMP=20;MSQ=66.84;RECLASSIFIED;AC=20;AN=29246;NFAM=19
chr11	55579222	165839	N	<DEL>	179.85	PASS	SVTYPE=DEL;POS=55579222;SVLEN=-107;END=55579329;STRANDS=+-:4;CIPOS=-9,8;CIEND=-9,8;CIPOS95=0,0;CIEND95=0,0;SU=4;PE=0;SR=4;ALG=PROD;AF=3.419e-05;NSAMP=1;MSQ=179.85;AC=1;AN=29246;NFAM=1
chr11	55581911	554089_2	N	N]chr11:55516679]	9.52	LOW	SVTYPE=BND;POS=55581911;STRANDS=++:4;IMPRECISE;CIPOS=-10,273;CIEND=-10,730;CIPOS95=-2,124;CIEND95=-1,173;MATEID=554089_1;EVENT=554089;SECONDARY;SU=4;PE=4;SR=0;ALG=PROD;AF=3.419e-05;NSAMP=1;MSQ=9.36;AC=1;AN=29246;NFAM=1
chr11	55587452	165840	N	<DEL>	566.4	PASS	SVTYPE=DEL;POS=55587452;SVLEN=-30355;END=55617807;STRANDS=+-:9;CIPOS=-4,3;CIEND=-6,9;CIPOS95=0,0;CIEND95=0,0;SU=9;PE=0;SR=9;ALG=PROD;AF=3.419e-05;NSAMP=1;MSQ=566.4;AC=1;AN=29246;NFAM=1
chr11	55592224	165842	N	<DEL>	210.1	PASS	SVTYPE=DEL;POS=55592224;SVLEN=-99;END=55592323;STRANDS=+-:7;CIPOS=-5,4;CIEND=-5,4;CIPOS95=0,0;CIEND95=0,0;SU=7;PE=0;SR=7;ALG=PROD;AF=3.419e-05;NSAMP=1;MSQ=209.78;AC=1;AN=29246;NFAM=1
chr11	55592613	554091_1	N	[chr11:55664075[N	423450	LOW	SVTYPE=BND;POS=55592613;STRANDS=--:37348;CIPOS=0,0;CIEND=0,0;CIPOS95=0,0;CIEND95=0,0;MATEID=554091_2;EVENT=554091;SU=37348;PE=83;SR=37265;AF=0.09406;NSAMP=2751;MSQ=83.98;AC=2751;AN=29246;NFAM=2603
chr11	55595692	165843	N	<DEL>	194195	PASS	SVTYPE=DEL;POS=55595692;SVLEN=-672;END=55596364;STRANDS=+-:7454;CIPOS=0,0;CIEND=0,0;CIPOS95=0,0;CIEND95=0,0;SU=7454;PE=4152;SR=3302;ALG=PROD;AF=0.012;NSAMP=341;MSQ=489.15;AC=351;AN=29246;NFAM=325
chr11	55596499	467592_2	N	N[chr11:55477423[	136.17	LOW	SVTYPE=BND;POS=55477423;STRANDS=-+:33;IMPRECISE;CIPOS=-31,395;CIEND=-450,20;CIPOS95=-31,56;CIEND95=-70,20;MATEID=467592_1;EVENT=467592;SECONDARY;SU=33;PE=33;SR=0;ALG=PROD;AF=6.839e-05;NSAMP=2;MSQ=24.54;RECLASSIFIED;AC=2;AN=29246;NFAM=2
chr11	55597046	554093_1	N	N]chr11:55667022]	5.10889e+06	PASS	SVTYPE=BND;POS=55597046;STRANDS=++:50811;CIPOS=-1,0;CIEND=-1,1;CIPOS95=0,0;CIEND95=0,0;MATEID=554093_2;EVENT=554093;SU=50811;PE=50491;SR=320;ALG=PROD;AF=0.2342;NSAMP=5955;MSQ=451.28;RETAINED;AC=6849;AN=29246;NFAM=5502
chr11	55597413	554092_1	N	[chr11:55664074[N	1.50898e+06	LOW	SVTYPE=BND;POS=55597413;STRANDS=--:2685;IMPRECISE;CIPOS=-105,9;CIEND=-170,2;CIPOS95=-1,1;CIEND95=-3,2;MATEID=554092_2;EVENT=554092;SU=2685;PE=2685;SR=0;ALG=PROD;AF=0.1943;NSAMP=4789;MSQ=162.85;AC=5683;AN=29246;NFAM=4430
chr11	55597952	554095_1	N	N]chr11:55678392]	4.97264e+06	PASS	SVTYPE=BND;POS=55597952;STRANDS=++:194054;CIPOS=0,0;CIEND=0,0;CIPOS95=0,0;CIEND95=0,0;MATEID=554095_2;EVENT=554095;SU=194054;PE=126726;SR=67328;AF=0.2343;NSAMP=5959;MSQ=445.64;AC=6853;AN=29246;NFAM=5505
chr11	55605404	25135_1	N	[chr18:79069272[N	67858.4	LOW	SVTYPE=BND;POS=55605404;STRANDS=--:6855;CIPOS=0,0;CIEND=0,0;CIPOS95=0,0;CIEND95=0,0;MATEID=25135_2;EVENT=25135;SU=6855;PE=3610;SR=3245;ALG=PROD;AF=0.009335;NSAMP=273;MSQ=213.85;AC=273;AN=29246;NFAM=267
chr11	55605404	25136_1	N	[chr18:79096474[N	1741.91	LOW	SVTYPE=BND;POS=55605404;STRANDS=--:133;IMPRECISE;CIPOS=-448,6;CIEND=-467,6;CIPOS95=-36,6;CIEND95=-44,6;MATEID=25136_2;EVENT=25136;SU=133;PE=133;SR=0;ALG=PROD;AF=0.001197;NSAMP=35;MSQ=40.56;AC=35;AN=29246;NFAM=35
chr11	55605420	25137_1	N	N]chr18:79117162]	39369.9	LOW	SVTYPE=BND;POS=55605420;STRANDS=++:3023;IMPRECISE;CIPOS=-1,74;CIEND=-2,115;CIPOS95=-1,1;CIEND95=-1,1;MATEID=25137_2;EVENT=25137;SU=3023;PE=3023;SR=0;ALG=PROD;AF=0.008958;NSAMP=262;MSQ=128.64;AC=262;AN=29246;NFAM=257
chr11	55608934	60975_2	N	N[chr3:6009103[	8707.56	LOW	SVTYPE=BND;POS=55608934;STRANDS=-+:4;CIPOS=-9,8;CIEND=-9,8;CIPOS95=0,0;CIEND95=0,0;MATEID=60975_1;EVENT=60975;SECONDARY;SU=4;PE=0;SR=4;ALG=PROD;AF=0.01022;NSAMP=299;MSQ=17.1;AC=299;AN=29246;NFAM=297
chr11	55615245	165844_1	N	N[chr11:55615350[	5771.17	PASS	SVTYPE=BND;POS=55615245;STRANDS=+-:170;CIPOS=-2,2;CIEND=-2,2;CIPOS95=0,0;CIEND95=0,0;MATEID=165844_2;EVENT=165844;SU=170;PE=1;SR=169;ALG=PROD;AF=0.0002531;NSAMP=7;MSQ=292.42;RECLASSIFIED;AC=7;AN=27662;NFAM=7
chr11	55615350	165844_2	N	]chr11:55615245]N	5771.17	PASS	SVTYPE=BND;POS=55615245;STRANDS=+-:170;CIPOS=-2,2;CIEND=-2,2;CIPOS95=0,0;CIEND95=0,0;MATEID=165844_1;EVENT=165844;SECONDARY;SU=170;PE=1;SR=169;ALG=PROD;AF=0.0002531;NSAMP=7;MSQ=292.42;RECLASSIFIED;AC=7;AN=27662;NFAM=7
chr11	55616170	165845	N	<DEL>	1892.44	PASS	SVTYPE=DEL;POS=55616170;SVLEN=-7525;END=55623695;STRANDS=+-:11;CIPOS=-6,6;CIEND=-10,9;CIPOS95=0,0;CIEND95=0,0;SU=11;PE=6;SR=5;ALG=PROD;AF=3.599e-05;NSAMP=1;MSQ=221.67;AC=1;AN=27786;NFAM=1
chr11	55619770	165848_1	N	N[chr11:55697105[	953.18	LOW	SVTYPE=BND;POS=55619770;STRANDS=+-:60;IMPRECISE;CIPOS=-24,276;CIEND=-351,14;CIPOS95=-17,17;CIEND95=-36,14;MATEID=165848_2;EVENT=165848;SU=60;PE=60;SR=0;ALG=PROD;AF=0.0003761;NSAMP=11;MSQ=81.76;RECLASSIFIED;AC=11;AN=29246;NFAM=10
chr11	55620050	467597_1	N	]chr11:55697358]N	291.86	LOW	SVTYPE=BND;POS=55620050;STRANDS=-+:10;IMPRECISE;CIPOS=-515,29;CIEND=-30,583;CIPOS95=-118,29;CIEND95=-30,143;MATEID=467597_2;EVENT=467597;SU=10;PE=10;SR=0;ALG=PROD;AF=0.0001368;NSAMP=4;MSQ=47.36;RECLASSIFIED;AC=4;AN=29246;NFAM=4
chr11	55623843	165849_1	N	N[chr11:55627587[	7387.49	PASS	SVTYPE=BND;POS=55623843;STRANDS=+-:226;CIPOS=-23,23;CIEND=-24,22;CIPOS95=0,0;CIEND95=0,0;MATEID=165849_2;EVENT=165849;SU=226;PE=130;SR=96;ALG=PROD;AF=3.599e-05;NSAMP=1;MSQ=527.51;RECLASSIFIED;AC=1;AN=27782;NFAM=1
chr11	55623991	165850_1	N	N[chr11:55624344[	3478.89	LOW	SVTYPE=BND;POS=55623991;STRANDS=+-:19;CIPOS=-28,26;CIEND=-27,26;CIPOS95=0,0;CIEND95=0,0;MATEID=165850_2;EVENT=165850;SU=19;PE=9;SR=10;ALG=PROD;AF=0.001009;NSAMP=27;MSQ=66.86;RECLASSIFIED;AC=28;AN=27738;NFAM=27
chr11	55624344	165850_2	N	]chr11:55623991]N	3478.89	LOW	SVTYPE=BND;POS=55623991;STRANDS=+-:19;CIPOS=-27,26;CIEND=-28,26;CIPOS95=0,0;CIEND95=0,0;MATEID=165850_1;EVENT=165850;SECONDARY;SU=19;PE=9;SR=10;ALG=PROD;AF=0.001009;NSAMP=27;MSQ=66.86;RECLASSIFIED;AC=28;AN=27738;NFAM=27
chr11	55627306	23129_1	N	]chr12:55155804]N	56.79	LOW	SVTYPE=BND;POS=55627306;STRANDS=-+:6;CIPOS=-6,5;CIEND=-6,5;CIPOS95=0,0;CIEND95=0,0;MATEID=23129_2;EVENT=23129;SU=6;PE=0;SR=6;ALG=PROD;AF=3.419e-05;NSAMP=1;MSQ=56.79;AC=1;AN=29246;NFAM=1
chr11	55627587	165849_2	N	]chr11:55623843]N	7387.49	PASS	SVTYPE=BND;POS=55623843;STRANDS=+-:226;CIPOS=-24,22;CIEND=-23,23;CIPOS95=0,0;CIEND95=0,0;MATEID=165849_1;EVENT=165849;SECONDARY;SU=226;PE=130;SR=96;ALG=PROD;AF=3.599e-05;NSAMP=1;MSQ=527.51;RECLASSIFIED;AC=1;AN=27782;NFAM=1
chr11	55628254	114819_2	N	N]chr9:7799293]	6.9	LOW	SVTYPE=BND;POS=55628254;STRANDS=++:4;IMPRECISE;CIPOS=-9,9;CIEND=-9,9;CIPOS95=0,1;CIEND95=0,1;MATEID=114819_1;EVENT=114819;SECONDARY;SU=4;PE=0;SR=4;ALG=PROD;AF=3.419e-05;NSAMP=1;MSQ=6.83;AC=1;AN=29246;NFAM=1
chr11	55628262	73530_2	N	N]chr4:187076369]	17825.3	LOW	SVTYPE=BND;POS=55628262;STRANDS=++:42;CIPOS=-9,8;CIEND=-9,8;CIPOS95=0,0;CIEND95=0,0;MATEID=73530_1;EVENT=73530;SECONDARY;SU=42;PE=0;SR=42;ALG=PROD;AF=0.01788;NSAMP=523;MSQ=20.41;AC=523;AN=29246;NFAM=522
chr11	55632537	467598_1	N	]chr11:55636255]N	1978.09	LOW	SVTYPE=BND;POS=55632537;STRANDS=-+:16;CIPOS=-10,8;CIEND=-5,4;CIPOS95=0,0;CIEND95=0,0;MATEID=467598_2;EVENT=467598;SU=16;PE=9;SR=7;ALG=PROD;AF=3.597e-05;NSAMP=1;MSQ=154.14;RECLASSIFIED;AC=1;AN=27798;NFAM=1
chr11	55633467	165852_1	N	N[chr11:55636247[	2061.96	PASS	SVTYPE=BND;POS=55633467;STRANDS=+-:18;CIPOS=-4,4;CIEND=-6,2;CIPOS95=0,0;CIEND95=0,0;MATEID=165852_2;EVENT=165852;SU=18;PE=12;SR=6;ALG=PROD;AF=3.601e-05;NSAMP=1;MSQ=335.39;RECLASSIFIED;AC=1;AN=27770;NFAM=1
chr11	55634514	165853	N	<DEL>	4896.36	PASS	SVTYPE=DEL;POS=55634514;SVLEN=-4259;END=55638773;STRANDS=+-:131;CIPOS=-4,9;CIEND=-10,4;CIPOS95=0,0;CIEND95=0,0;SU=131;PE=92;SR=39;ALG=PROD;AF=0.0002519;NSAMP=6;MSQ=389.16;AC=7;AN=27792;NFAM=6
chr11	55636247	165852_2	N	]chr11:55633467]N	2061.96	PASS	SVTYPE=BND;POS=55633467;STRANDS=+-:18;CIPOS=-6,2;CIEND=-4,4;CIPOS95=0,0;CIEND95=0,0;MATEID=165852_1;EVENT=165852;SECONDARY;SU=18;PE=12;SR=6;ALG=PROD;AF=3.601e-05;NSAMP=1;MSQ=335.39;RECLASSIFIED;AC=1;AN=27770;NFAM=1
chr11	55636255	467598_2	N	N[chr11:55632537[	1978.09	LOW	SVTYPE=BND;POS=55632537;STRANDS=-+:16;CIPOS=-5,4;CIEND=-10,8;CIPOS95=0,0;CIEND95=0,0;MATEID=467598_1;EVENT=467598;SECONDARY;SU=16;PE=9;SR=7;ALG=PROD;AF=3.597e-05;NSAMP=1;MSQ=154.14;RECLASSIFIED;AC=1;AN=27798;NFAM=1
chr11	55654858	165854_1	N	N[chr11:55836170[	91549.2	PASS	SVTYPE=BND;POS=55654858;STRANDS=+-:3485;CIPOS=0,0;CIEND=0,0;CIPOS95=0,0;CIEND95=0,0;MATEID=165854_2;EVENT=165854;SU=3485;PE=2000;SR=1485;ALG=PROD;AF=0.01005;NSAMP=229;MSQ=318.93;RECLASSIFIED;AC=294;AN=29246;NFAM=226
chr11	55660860	26080_1	N	N]chrX:14454210]	35.21	LOW	SVTYPE=BND;POS=55660860;STRANDS=++:4;IMPRECISE;CIPOS=-9,8;CIEND=-2,9;CIPOS95=0,0;CIEND95=0,1;MATEID=26080_2;EVENT=26080;SU=4;PE=0;SR=4;ALG=PROD;AF=6.839e-05;NSAMP=2;MSQ=10.96;AC=2;AN=29246;NFAM=2
chr11	55664074	554092_2	N	[chr11:55597413[N	1.50898e+06	LOW	SVTYPE=BND;POS=55664074;STRANDS=--:2685;IMPRECISE;CIPOS=-170,2;CIEND=-105,9;CIPOS95=-3,2;CIEND95=-1,1;MATEID=554092_1;EVENT=554092;SECONDARY;SU=2685;PE=2685;SR=0;ALG=PROD;AF=0.1943;NSAMP=4789;MSQ=162.85;AC=5683;AN=29246;NFAM=4430
chr11	55664075	554091_2	N	[chr11:55592613[N	423450	LOW	SVTYPE=BND;POS=55664075;STRANDS=--:37348;CIPOS=0,0;CIEND=0,0;CIPOS95=0,0;CIEND95=0,0;MATEID=554091_1;EVENT=554091;SECONDARY;SU=37348;PE=83;SR=37265;AF=0.09406;NSAMP=2751;MSQ=83.98;AC=2751;AN=29246;NFAM=2603
chr11	55667022	554093_2	N	N]chr11:55597046]	5.10889e+06	PASS	SVTYPE=BND;POS=55667022;STRANDS=++:50811;CIPOS=-1,1;CIEND=-1,0;CIPOS95=0,0;CIEND95=0,0;MATEID=554093_1;EVENT=554093;SECONDARY;SU=50811;PE=50491;SR=320;ALG=PROD;AF=0.2342;NSAMP=5955;MSQ=451.28;RETAINED;AC=6849;AN=29246;NFAM=5502
chr11	55676540	554096_1	N	[chr11:55690280[N	1.52505e+06	LOW	SVTYPE=BND;POS=55676540;STRANDS=--:57788;CIPOS=-1,0;CIEND=-1,3;CIPOS95=0,0;CIEND95=0,0;MATEID=554096_2;EVENT=554096;SU=57788;PE=57582;SR=206;AF=0.2065;NSAMP=5129;MSQ=158.9;AC=6039;AN=29246;NFAM=4742
chr11	55678392	554095_2	N	N]chr11:55597952]	4.97264e+06	PASS	SVTYPE=BND;POS=55678392;STRANDS=++:194054;CIPOS=0,0;CIEND=0,0;CIPOS95=0,0;CIEND95=0,0;MATEID=554095_1;EVENT=554095;SECONDARY;SU=194054;PE=126726;SR=67328;AF=0.2343;NSAMP=5959;MSQ=445.64;AC=6853;AN=29246;NFAM=5505
chr11	55681180	554097_1	N	N]chr11:55774214]	461.82	PASS	SVTYPE=BND;POS=55681180;STRANDS=++:33;CIPOS=-10,9;CIEND=-10,9;CIPOS95=0,0;CIEND95=0,0;MATEID=554097_2;EVENT=554097;SU=33;PE=16;SR=17;ALG=PROD;AF=3.419e-05;NSAMP=1;MSQ=460.94;AC=1;AN=29246;NFAM=1
chr11	55682805	101685_2	N	N[chr7:125632782[	15127.4	LOW	SVTYPE=BND;POS=55682805;STRANDS=-+:4;CIPOS=-9,8;CIEND=-9,8;CIPOS95=0,0;CIEND95=0,0;MATEID=101685_1;EVENT=101685;SECONDARY;SU=4;PE=0;SR=4;ALG=PROD;AF=0.01566;NSAMP=440;MSQ=22.64;AC=458;AN=29242;NFAM=433
chr11	55686302	165838_2	N	]chr11:55577903]N	4429.07	LOW	SVTYPE=BND;POS=55577903;STRANDS=+-:156;IMPRECISE;CIPOS=-377,49;CIEND=-21,329;CIPOS95=-9,9;CIEND95=-6,6;MATEID=165838_1;EVENT=165838;SECONDARY;SU=156;PE=156;SR=0;ALG=PROD;AF=0.0006497;NSAMP=19;MSQ=125.55;RECLASSIFIED;AC=19;AN=29246;NFAM=18
chr11	55686518	467599_1	N	]chr11:55748402]N	35.51	LOW	SVTYPE=BND;POS=55686518;STRANDS=-+:5;IMPRECISE;CIPOS=-599,9;CIEND=-10,554;CIPOS95=-174,1;CIEND95=-1,185;MATEID=467599_2;EVENT=467599;SU=5;PE=5;SR=0;ALG=PROD;AF=3.419e-05;NSAMP=1;MSQ=34.48;RECLASSIFIED;AC=1;AN=29246;NFAM=1
chr11	55686732	467595_2	N	N[chr11:55578347[	2306.4	LOW	SVTYPE=BND;POS=55578347;STRANDS=-+:125;IMPRECISE;CIPOS=-12,410;CIEND=-299,17;CIPOS95=-12,29;CIEND95=-8,8;MATEID=467595_1;EVENT=467595;SECONDARY;SU=125;PE=125;SR=0;ALG=PROD;AF=0.0006839;NSAMP=20;MSQ=66.84;RECLASSIFIED;AC=20;AN=29246;NFAM=19
chr11	55689104	73531_2	N	N[chr4:95794916[	485.82	LOW	SVTYPE=BND;POS=55689104;STRANDS=-+:23;IMPRECISE;CIPOS=-50,468;CIEND=-465,49;CIPOS95=-50,50;CIEND95=-57,49;MATEID=73531_1;EVENT=73531;SECONDARY;SU=23;PE=23;SR=0;ALG=PROD;AF=0.0001368;NSAMP=4;MSQ=99.52;AC=4;AN=29246;NFAM=3
chr11	55690280	554096_2	N	[chr11:55676540[N	1.52505e+06	LOW	SVTYPE=BND;POS=55690280;STRANDS=--:57788;CIPOS=-1,3;CIEND=-1,0;CIPOS95=0,0;CIEND95=0,0;MATEID=554096_1;EVENT=554096;SECONDARY;SU=57788;PE=57582;SR=206;AF=0.2065;NSAMP=5129;MSQ=158.9;AC=6039;AN=29246;NFAM=4742
chr11	55690861	467600	N	<DUP>	2476.69	PASS	SVTYPE=DUP;POS=55690861;SVLEN=8928;END=55699789;STRANDS=-+:205;IMPRECISE;CIPOS=-233,10;CIEND=-17,133;CIPOS95=-10,10;CIEND95=-7,7;SU=205;PE=205;SR=0;ALG=PROD;AF=0.001299;NSAMP=35;MSQ=59.59;AC=38;AN=29246;NFAM=33
chr11	55695740	554098	N	<INV>	167.34	LOW	SVTYPE=INV;POS=55695740;SVLEN=255;END=55695995;STRANDS=++:2,--:2;IMPRECISE;CIPOS=-34,0;CIEND=0,24;CIPOS95=-26,0;CIEND95=0,15;SU=4;PE=4;SR=0;ALG=PROD;AF=0.0001369;NSAMP=3;MSQ=39.59;AC=4;AN=29228;NFAM=3
chr11	55696967	467601_1	N	]chr11:56793645]N	39.92	LOW	SVTYPE=BND;POS=55696967;STRANDS=-+:8;IMPRECISE;CIPOS=-376,9;CIEND=-10,577;CIPOS95=-99,2;CIEND95=-1,152;MATEID=467601_2;EVENT=467601;SU=8;PE=8;SR=0;ALG=PROD;AF=3.419e-05;NSAMP=1;MSQ=39.4;RECLASSIFIED;AC=1;AN=29246;NFAM=1
chr11	55697105	165848_2	N	]chr11:55619770]N	953.18	LOW	SVTYPE=BND;POS=55619770;STRANDS=+-:60;IMPRECISE;CIPOS=-351,14;CIEND=-24,276;CIPOS95=-36,14;CIEND95=-17,17;MATEID=165848_1;EVENT=165848;SECONDARY;SU=60;PE=60;SR=0;ALG=PROD;AF=0.0003761;NSAMP=11;MSQ=81.76;RECLASSIFIED;AC=11;AN=29246;NFAM=10
chr11	55697123	165812_2	N	]chr11:55477046]N	14.97	LOW	SVTYPE=BND;POS=55477046;STRANDS=+-:4;IMPRECISE;CIPOS=-641,9;CIEND=-10,560;CIPOS95=-133,2;CIEND95=-2,146;MATEID=165812_1;EVENT=165812;SECONDARY;SU=4;PE=4;SR=0;ALG=PROD;AF=3.419e-05;NSAMP=1;MSQ=14.92;RECLASSIFIED;AC=1;AN=29246;NFAM=1
chr11	55697358	467597_2	N	N[chr11:55620050[	291.86	LOW	SVTYPE=BND;POS=55620050;STRANDS=-+:10;IMPRECISE;CIPOS=-30,583;CIEND=-515,29;CIPOS95=-30,143;CIEND95=-118,29;MATEID=467597_1;EVENT=467597;SECONDARY;SU=10;PE=10;SR=0;ALG=PROD;AF=0.0001368;NSAMP=4;MSQ=47.36;RECLASSIFIED;AC=4;AN=29246;NFAM=4
chr11	55697443	467593_2	N	N[chr11:55477434[	16.85	LOW	SVTYPE=BND;POS=55477434;STRANDS=-+:6;IMPRECISE;CIPOS=-10,550;CIEND=-297,9;CIPOS95=-2,105;CIEND95=-103,1;MATEID=467593_1;EVENT=467593;SECONDARY;SU=6;PE=6;SR=0;ALG=PROD;AF=3.419e-05;NSAMP=1;MSQ=16.15;RECLASSIFIED;AC=1;AN=29246;NFAM=1
chr11	55701233	165857_1	N	N[chr11:55713736[	6693.76	PASS	SVTYPE=BND;POS=55701233;STRANDS=+-:310;CIPOS=-23,23;CIEND=-25,22;CIPOS95=0,0;CIEND95=0,0;MATEID=165857_2;EVENT=165857;SU=310;PE=185;SR=125;ALG=PROD;AF=0.0006155;NSAMP=18;MSQ=371.76;RECLASSIFIED;AC=18;AN=29246;NFAM=18
chr11	55703637	101686_2	N	[chr7:72081407[N	210970	LOW	SVTYPE=BND;POS=55703637;STRANDS=--:12;CIPOS=-29,28;CIEND=-29,28;CIPOS95=0,0;CIEND95=0,0;MATEID=101686_1;EVENT=101686;SECONDARY;SU=12;PE=0;SR=12;ALG=PROD;AF=0.1261;NSAMP=3688;MSQ=33.62;AC=3688;AN=29246;NFAM=3574
chr11	55709023	165859_1	N	N[chr11:55709074[	751.05	LOW	SVTYPE=BND;POS=55709023;STRANDS=+-:4;CIPOS=-9,8;CIEND=-9,8;CIPOS95=0,0;CIEND95=0,0;MATEID=165859_2;EVENT=165859;SU=4;PE=0;SR=4;ALG=PROD;AF=0.0002052;NSAMP=6;MSQ=124.02;RECLASSIFIED;AC=6;AN=29246;NFAM=6
chr11	55709047	26079_1	N	N]chrX:14022056]	35.29	LOW	SVTYPE=BND;POS=55709047;STRANDS=++:4;CIPOS=-9,8;CIEND=-9,8;CIPOS95=0,0;CIEND95=0,0;MATEID=26079_2;EVENT=26079;SU=4;PE=0;SR=4;ALG=PROD;AF=3.419e-05;NSAMP=1;MSQ=6.83;AC=1;AN=29246;NFAM=1
chr11	55709074	165859_2	N	]chr11:55709023]N	751.05	LOW	SVTYPE=BND;POS=55709023;STRANDS=+-:4;CIPOS=-9,8;CIEND=-9,8;CIPOS95=0,0;CIEND95=0,0;MATEID=165859_1;EVENT=165859;SECONDARY;SU=4;PE=0;SR=4;ALG=PROD;AF=0.0002052;NSAMP=6;MSQ=124.02;RECLASSIFIED;AC=6;AN=29246;NFAM=6
chr11	55709895	165860	N	<DEL>	226.76	PASS	SVTYPE=DEL;POS=55709895;SVLEN=-103;END=55709998;STRANDS=+-:8;CIPOS=-10,9;CIEND=-10,9;CIPOS95=0,0;CIEND95=0,0;SU=8;PE=0;SR=8;ALG=PROD;AF=3.419e-05;NSAMP=1;MSQ=221.74;AC=1;AN=29246;NFAM=1
chr11	55713736	165857_2	N	]chr11:55701233]N	6693.76	PASS	SVTYPE=BND;POS=55701233;STRANDS=+-:310;CIPOS=-25,22;CIEND=-23,23;CIPOS95=0,0;CIEND95=0,0;MATEID=165857_1;EVENT=165857;SECONDARY;SU=310;PE=185;SR=125;ALG=PROD;AF=0.0006155;NSAMP=18;MSQ=371.76;RECLASSIFIED;AC=18;AN=29246;NFAM=18
chr11	55715573	467602	N	<DUP>	90.27	PASS	SVTYPE=DUP;POS=55715573;SVLEN=11483;END=55727056;STRANDS=-+:11;IMPRECISE;CIPOS=-465,9;CIEND=-10,311;CIPOS95=-64,2;CIEND95=-3,47;SU=11;PE=11;SR=0;ALG=PROD;AF=3.419e-05;NSAMP=1;MSQ=83.91;AC=1;AN=29246;NFAM=1
chr11	55721487	165862	N	<DEL:ME:SINE|Alu|AluY>	2.26193e+06	PASS	SVTYPE=MEI;POS=55721487;SVLEN=-312;END=55721799;STRANDS=+-:57400;CIPOS=0,0;CIEND=0,0;CIPOS95=0,0;CIEND95=0,0;SU=57400;PE=7569;SR=49831;ALG=PROD;AF=0.1045;NSAMP=2845;MSQ=504.56;MEDGQR=2.92;Q10GQR=2.8;AC=3055;AN=29246;NFAM=2740
chr11	55721519	73532_2	N	N]chr4:82258942]	147149	LOW	SVTYPE=BND;POS=55721519;STRANDS=++:5;CIPOS=-10,9;CIEND=-10,9;CIPOS95=0,0;CIEND95=0,0;MATEID=73532_1;EVENT=73532;SECONDARY;SU=5;PE=0;SR=5;ALG=PROD;AF=0.09116;NSAMP=2568;MSQ=32.39;AC=2666;AN=29246;NFAM=2465
chr11	55726442	554099_1	N	N]chr11:55726540]	53	LOW	SVTYPE=BND;POS=55726442;STRANDS=++:4;CIPOS=-9,8;CIEND=-9,8;CIPOS95=0,0;CIEND95=0,0;MATEID=554099_2;EVENT=554099;SU=4;PE=0;SR=4;ALG=PROD;AF=3.419e-05;NSAMP=1;MSQ=32.88;AC=1;AN=29246;NFAM=1
chr11	55726540	554099_2	N	N]chr11:55726442]	53	LOW	SVTYPE=BND;POS=55726540;STRANDS=++:4;CIPOS=-9,8;CIEND=-9,8;CIPOS95=0,0;CIEND95=0,0;MATEID=554099_1;EVENT=554099;SECONDARY;SU=4;PE=0;SR=4;ALG=PROD;AF=3.419e-05;NSAMP=1;MSQ=32.88;AC=1;AN=29246;NFAM=1
chr11	55730640	165864	N	<DEL>	163.51	PASS	SVTYPE=DEL;POS=55730640;SVLEN=-916;END=55731556;STRANDS=+-:9;CIPOS=-10,9;CIEND=-9,5;CIPOS95=0,0;CIEND95=0,0;SU=9;PE=5;SR=4;ALG=PROD;AF=3.419e-05;NSAMP=1;MSQ=158.74;AC=1;AN=29246;NFAM=1
chr11	55732936	165865	N	<DEL>	126.16	PASS	SVTYPE=DEL;POS=55732936;SVLEN=-146;END=55733082;STRANDS=+-:6;CIPOS=-6,5;CIEND=-6,5;CIPOS95=0,0;CIEND95=0,0;SU=6;PE=0;SR=6;ALG=PROD;AF=3.419e-05;NSAMP=1;MSQ=125.8;AC=1;AN=29246;NFAM=1
chr11	55734544	165866_1	N	N[chr11:55734615[	23522.7	PASS	SVTYPE=BND;POS=55734544;STRANDS=+-:863;CIPOS=0,0;CIEND=0,0;CIPOS95=0,0;CIEND95=0,0;MATEID=165866_2;EVENT=165866;SU=863;PE=3;SR=860;ALG=PROD;AF=0.001368;NSAMP=40;MSQ=283.46;RECLASSIFIED;AC=40;AN=29246;NFAM=36
chr11	55734615	165866_2	N	]chr11:55734544]N	23522.7	PASS	SVTYPE=BND;POS=55734544;STRANDS=+-:863;CIPOS=0,0;CIEND=0,0;CIPOS95=0,0;CIEND95=0,0;MATEID=165866_1;EVENT=165866;SECONDARY;SU=863;PE=3;SR=860;ALG=PROD;AF=0.001368;NSAMP=40;MSQ=283.46;RECLASSIFIED;AC=40;AN=29246;NFAM=36
chr11	55748402	467599_2	N	N[chr11:55686518[	35.51	LOW	SVTYPE=BND;POS=55686518;STRANDS=-+:5;IMPRECISE;CIPOS=-10,554;CIEND=-599,9;CIPOS95=-1,185;CIEND95=-174,1;MATEID=467599_1;EVENT=467599;SECONDARY;SU=5;PE=5;SR=0;ALG=PROD;AF=3.419e-05;NSAMP=1;MSQ=34.48;RECLASSIFIED;AC=1;AN=29246;NFAM=1
chr11	55750486	554100_1	N	N]chr11:55761999]	187.18	LOW	SVTYPE=BND;POS=55750486;STRANDS=++:15;IMPRECISE;CIPOS=-30,464;CIEND=-30,236;CIPOS95=-30,113;CIEND95=-30,42;MATEID=554100_2;EVENT=554100;SU=15;PE=15;SR=0;ALG=PROD;AF=0.000171;NSAMP=5;MSQ=35.88;AC=5;AN=29246;NFAM=5
chr11	55750926	1338_2	N	N[chr1:248765127[	2013.07	LOW	SVTYPE=BND;POS=55750926;STRANDS=-+:93;IMPRECISE;CIPOS=-15,298;CIEND=-326,19;CIPOS95=-10,10;CIEND95=-15,15;MATEID=1338_1;EVENT=1338;SECONDARY;SU=93;PE=93;SR=0;ALG=PROD;AF=0.0001368;NSAMP=4;MSQ=62.77;AC=4;AN=29246;NFAM=4
chr11	55751903	1339_2	N	]chr1:248766240]N	1769.05	LOW	SVTYPE=BND;POS=55751903;STRANDS=+-:83;IMPRECISE;CIPOS=-157,11;CIEND=-35,160;CIPOS95=-12,11;CIEND95=-13,13;MATEID=1339_1;EVENT=1339;SECONDARY;SU=83;PE=83;SR=0;ALG=PROD;AF=0.000171;NSAMP=5;MSQ=87.37;AC=5;AN=29246;NFAM=5
chr11	55755275	165867_1	N	N[chr11:55755339[	145.71	LOW	SVTYPE=BND;POS=55755275;STRANDS=+-:6;CIPOS=-6,5;CIEND=-1,9;CIPOS95=0,0;CIEND95=0,0;MATEID=165867_2;EVENT=165867;SU=6;PE=0;SR=6;ALG=PROD;AF=3.419e-05;NSAMP=1;MSQ=143.84;RECLASSIFIED;AC=1;AN=29246;NFAM=1
chr11	55755339	165867_2	N	]chr11:55755275]N	145.71	LOW	SVTYPE=BND;POS=55755275;STRANDS=+-:6;CIPOS=-1,9;CIEND=-6,5;CIPOS95=0,0;CIEND95=0,0;MATEID=165867_1;EVENT=165867;SECONDARY;SU=6;PE=0;SR=6;ALG=PROD;AF=3.419e-05;NSAMP=1;MSQ=143.84;RECLASSIFIED;AC=1;AN=29246;NFAM=1
chr11	55757317	165868_1	N	N[chr11:55757414[	156.44	LOW	SVTYPE=BND;POS=55757317;STRANDS=+-:7;CIPOS=-5,4;CIEND=-2,9;CIPOS95=0,0;CIEND95=0,0;MATEID=165868_2;EVENT=165868;SU=7;PE=0;SR=7;ALG=PROD;AF=3.419e-05;NSAMP=1;MSQ=155.8;RECLASSIFIED;AC=1;AN=29246;NFAM=1
chr11	55757414	165868_2	N	]chr11:55757317]N	156.44	LOW	SVTYPE=BND;POS=55757317;STRANDS=+-:7;CIPOS=-2,9;CIEND=-5,4;CIPOS95=0,0;CIEND95=0,0;MATEID=165868_1;EVENT=165868;SECONDARY;SU=7;PE=0;SR=7;ALG=PROD;AF=3.419e-05;NSAMP=1;MSQ=155.8;RECLASSIFIED;AC=1;AN=29246;NFAM=1
chr11	55757434	165869_1	N	N[chr11:55757487[	104.03	LOW	SVTYPE=BND;POS=55757434;STRANDS=+-:5;IMPRECISE;CIPOS=-10,9;CIEND=-9,9;CIPOS95=0,0;CIEND95=0,1;MATEID=165869_2;EVENT=165869;SU=5;PE=0;SR=5;ALG=PROD;AF=3.419e-05;NSAMP=1;MSQ=95.81;RECLASSIFIED;AC=1;AN=29246;NFAM=1
chr11	55757487	165869_2	N	]chr11:55757434]N	104.03	LOW	SVTYPE=BND;POS=55757434;STRANDS=+-:5;IMPRECISE;CIPOS=-9,9;CIEND=-10,9;CIPOS95=0,1;CIEND95=0,0;MATEID=165869_1;EVENT=165869;SECONDARY;SU=5;PE=0;SR=5;ALG=PROD;AF=3.419e-05;NSAMP=1;MSQ=95.81;RECLASSIFIED;AC=1;AN=29246;NFAM=1
chr11	55761999	554100_2	N	N]chr11:55750486]	187.18	LOW	SVTYPE=BND;POS=55761999;STRANDS=++:15;IMPRECISE;CIPOS=-30,236;CIEND=-30,464;CIPOS95=-30,42;CIEND95=-30,113;MATEID=554100_1;EVENT=554100;SECONDARY;SU=15;PE=15;SR=0;ALG=PROD;AF=0.000171;NSAMP=5;MSQ=35.88;AC=5;AN=29246;NFAM=5
chr11	55765935	165870_1	N	N[chr11:55766041[	1207.86	PASS	SVTYPE=BND;POS=55765935;STRANDS=+-:51;CIPOS=-10,22;CIEND=-10,9;CIPOS95=0,0;CIEND95=0,0;MATEID=165870_2;EVENT=165870;SU=51;PE=0;SR=51;ALG=PROD;AF=0.0001368;NSAMP=4;MSQ=292.17;RECLASSIFIED;AC=4;AN=29242;NFAM=4
chr11	55766041	165870_2	N	]chr11:55765935]N	1207.86	PASS	SVTYPE=BND;POS=55765935;STRANDS=+-:51;CIPOS=-10,9;CIEND=-10,22;CIPOS95=0,0;CIEND95=0,0;MATEID=165870_1;EVENT=165870;SECONDARY;SU=51;PE=0;SR=51;ALG=PROD;AF=0.0001368;NSAMP=4;MSQ=292.17;RECLASSIFIED;AC=4;AN=29242;NFAM=4
chr11	55767964	25873_1	N	]chr22:26929428]N	31336.6	LOW	SVTYPE=BND;POS=55767964;STRANDS=-+:4;CIPOS=-49,48;CIEND=-49,48;CIPOS95=0,0;CIEND95=0,0;MATEID=25873_2;EVENT=25873;SU=4;PE=0;SR=4;ALG=PROD;AF=0.01857;NSAMP=543;MSQ=33.05;AC=543;AN=29246;NFAM=531
chr11	55767964	84254_2	N	[chr5:51420471[N	291.12	LOW	SVTYPE=BND;POS=55767964;STRANDS=--:5;IMPRECISE;CIPOS=-10,9;CIEND=-10,6;CIPOS95=-1,1;CIEND95=-1,0;MATEID=84254_1;EVENT=84254;SECONDARY;SU=5;PE=2;SR=3;ALG=PROD;AF=0.0003077;NSAMP=9;MSQ=14.42;AC=9;AN=29246;NFAM=9
chr11	55767981	42640_2	N	N[chr2:43918783[	30000.5	LOW	SVTYPE=BND;POS=55767981;STRANDS=-+:39;CIPOS=-9,8;CIEND=-9,8;CIPOS95=0,0;CIEND95=0,0;MATEID=42640_1;EVENT=42640;SECONDARY;SU=39;PE=0;SR=39;ALG=PROD;AF=0.02438;NSAMP=637;MSQ=31.35;AC=713;AN=29246;NFAM=629
chr11	55767981	60666_2	N	N]chr3:143978649]	26749.6	LOW	SVTYPE=BND;POS=55767981;STRANDS=++:8;CIPOS=-29,28;CIEND=-29,28;CIPOS95=0,0;CIEND95=0,0;MATEID=60666_1;EVENT=60666;SECONDARY;SU=8;PE=0;SR=8;ALG=PROD;AF=0.02168;NSAMP=576;MSQ=31.23;AC=634;AN=29246;NFAM=569
chr11	55767981	83801_2	N	N]chr5:51420531]	11701.1	LOW	SVTYPE=BND;POS=55767981;STRANDS=++:4;IMPRECISE;CIPOS=-10,9;CIEND=-9,9;CIPOS95=-1,1;CIEND95=-1,1;MATEID=83801_1;EVENT=83801;SECONDARY;SU=4;PE=1;SR=3;ALG=PROD;AF=0.01026;NSAMP=300;MSQ=25.26;AC=300;AN=29246;NFAM=300
chr11	55774214	554097_2	N	N]chr11:55681180]	461.82	PASS	SVTYPE=BND;POS=55774214;STRANDS=++:33;CIPOS=-10,9;CIEND=-10,9;CIPOS95=0,0;CIEND95=0,0;MATEID=554097_1;EVENT=554097;SECONDARY;SU=33;PE=16;SR=17;ALG=PROD;AF=3.419e-05;NSAMP=1;MSQ=460.94;AC=1;AN=29246;NFAM=1
chr11	55788686	165873	N	<DEL>	621.18	PASS	SVTYPE=DEL;POS=55788686;SVLEN=-3627;END=55792313;STRANDS=+-:32;CIPOS=-30,29;CIEND=-25,23;CIPOS95=0,0;CIEND95=0,0;SU=32;PE=19;SR=13;ALG=PROD;AF=6.839e-05;NSAMP=2;MSQ=310.03;AC=2;AN=29246;NFAM=2
chr11	55802003	26042_1	N	]chrX:11713308]N	1123.72	LOW	SVTYPE=BND;POS=55802003;STRANDS=-+:10;IMPRECISE;CIPOS=-477,29;CIEND=-26,586;CIPOS95=-61,29;CIEND95=-26,121;MATEID=26042_2;EVENT=26042;SU=10;PE=10;SR=0;ALG=PROD;AF=0.001197;NSAMP=35;MSQ=22.15;AC=35;AN=29246;NFAM=35
chr11	55803450	165875_1	N	N[chr11:55803504[	308.01	LOW	SVTYPE=BND;POS=55803450;STRANDS=+-:7;CIPOS=-5,4;CIEND=-5,4;CIPOS95=0,0;CIEND95=0,0;MATEID=165875_2;EVENT=165875;SU=7;PE=0;SR=7;ALG=PROD;AF=6.839e-05;NSAMP=2;MSQ=145.34;RECLASSIFIED;AC=2;AN=29246;NFAM=2
chr11	55803504	165875_2	N	]chr11:55803450]N	308.01	LOW	SVTYPE=BND;POS=55803450;STRANDS=+-:7;CIPOS=-5,4;CIEND=-5,4;CIPOS95=0,0;CIEND95=0,0;MATEID=165875_1;EVENT=165875;SECONDARY;SU=7;PE=0;SR=7;ALG=PROD;AF=6.839e-05;NSAMP=2;MSQ=145.34;RECLASSIFIED;AC=2;AN=29246;NFAM=2
chr11	55804280	165876	N	<DEL>	126.2	PASS	SVTYPE=DEL;POS=55804280;SVLEN=-4988;END=55809268;STRANDS=+-:4;IMPRECISE;CIPOS=-10,592;CIEND=-643,8;CIPOS95=-1,144;CIEND95=-154,0;SU=4;PE=4;SR=0;ALG=PROD;AF=3.419e-05;NSAMP=1;MSQ=125.68;AC=1;AN=29246;NFAM=1
chr11	55808467	165877	N	<DEL>	1069.02	PASS	SVTYPE=DEL;POS=55808467;SVLEN=-1820;END=55810287;STRANDS=+-:47;CIPOS=-23,22;CIEND=-24,21;CIPOS95=0,0;CIEND95=0,0;SU=47;PE=32;SR=15;ALG=PROD;AF=6.839e-05;NSAMP=2;MSQ=533.49;AC=2;AN=29246;NFAM=2
chr11	55811852	165879	N	<DEL>	633.62	PASS	SVTYPE=DEL;POS=55811852;SVLEN=-15646;END=55827498;STRANDS=+-:48;IMPRECISE;CIPOS=-311,545;CIEND=-698,80;CIPOS95=-270,270;CIEND95=-203,80;SU=48;PE=48;SR=0;ALG=SUM;AF=0.0001026;NSAMP=3;MSQ=120.81;AC=3;AN=29246;NFAM=3
chr11	55815728	109351_2	N	]chr8:138123218]N	442.41	LOW	SVTYPE=BND;POS=55815728;STRANDS=+-:27;IMPRECISE;CIPOS=-445,12;CIEND=-30,255;CIPOS95=-83,12;CIEND95=-17,17;MATEID=109351_1;EVENT=109351;SECONDARY;SU=27;PE=27;SR=0;ALG=PROD;AF=0.0005813;NSAMP=17;MSQ=22.92;AC=17;AN=29246;NFAM=17
chr11	55815728	159841_2	N	]chr11:5794450]N	31921.7	LOW	SVTYPE=BND;POS=5794450;STRANDS=+-:12;IMPRECISE;CIPOS=-478,29;CIEND=-30,299;CIPOS95=-103,29;CIEND95=-30,30;MATEID=159841_1;EVENT=159841;SECONDARY;SU=12;PE=12;SR=0;ALG=PROD;AF=0.03159;NSAMP=924;MSQ=17.7;RECLASSIFIED;AC=924;AN=29246;NFAM=910
chr11	55823193	165880	N	<DEL>	2619.54	PASS	SVTYPE=DEL;POS=55823193;SVLEN=-4539;END=55827732;STRANDS=+-:114;CIPOS=-4,3;CIEND=-10,9;CIPOS95=0,0;CIEND95=0,0;SU=114;PE=71;SR=43;ALG=PROD;AF=0.0002393;NSAMP=7;MSQ=328.39;AC=7;AN=29246;NFAM=7
chr11	55823778	165881	N	<DEL>	586.15	PASS	SVTYPE=DEL;POS=55823778;SVLEN=-715;END=55824493;STRANDS=+-:16;CIPOS=-10,9;CIEND=-10,9;CIPOS95=0,0;CIEND95=0,0;SU=16;PE=9;SR=7;ALG=PROD;AF=6.839e-05;NSAMP=2;MSQ=290.69;AC=2;AN=29246;NFAM=2
chr11	55836170	165854_2	N	]chr11:55654858]N	91549.2	PASS	SVTYPE=BND;POS=55654858;STRANDS=+-:3485;CIPOS=0,0;CIEND=0,0;CIPOS95=0,0;CIEND95=0,0;MATEID=165854_1;EVENT=165854;SECONDARY;SU=3485;PE=2000;SR=1485;ALG=PROD;AF=0.01005;NSAMP=229;MSQ=318.93;RECLASSIFIED;AC=294;AN=29246;NFAM=226
chr11	55842986	165882	N	<DEL>	1573.08	PASS	SVTYPE=DEL;POS=55842986;SVLEN=-95;END=55843081;STRANDS=+-:43;CIPOS=-6,5;CIEND=-6,5;CIPOS95=0,0;CIEND95=0,0;SU=43;PE=0;SR=43;ALG=PROD;AF=0.0003077;NSAMP=9;MSQ=174.78;AC=9;AN=29246;NFAM=9
chr11	55843290	165883_1	N	N[chr11:55843781[	2646.6	LOW	SVTYPE=BND;POS=55843290;STRANDS=+-:26;CIPOS=-10,9;CIEND=-10,9;CIPOS95=0,0;CIEND95=0,0;MATEID=165883_2;EVENT=165883;SU=26;PE=18;SR=8;ALG=PROD;AF=0.0004103;NSAMP=12;MSQ=185.92;RECLASSIFIED;AC=12;AN=29246;NFAM=11
chr11	55843781	165883_2	N	]chr11:55843290]N	2646.6	LOW	SVTYPE=BND;POS=55843290;STRANDS=+-:26;CIPOS=-10,9;CIEND=-10,9;CIPOS95=0,0;CIEND95=0,0;MATEID=165883_1;EVENT=165883;SECONDARY;SU=26;PE=18;SR=8;ALG=PROD;AF=0.0004103;NSAMP=12;MSQ=185.92;RECLASSIFIED;AC=12;AN=29246;NFAM=11
chr11	55866160	554064_2	N	[chr11:55284366[N	125.8	LOW	SVTYPE=BND;POS=55866160;STRANDS=--:8;IMPRECISE;CIPOS=-562,9;CIEND=-313,9;CIPOS95=-91,2;CIEND95=-92,2;MATEID=554064_1;EVENT=554064;SECONDARY;SU=8;PE=8;SR=0;ALG=PROD;AF=3.419e-05;NSAMP=1;MSQ=125.8;AC=1;AN=29246;NFAM=1
chr11	55866485	554065_2	N	N]chr11:55284060]	86.73	LOW	SVTYPE=BND;POS=55866485;STRANDS=++:8;IMPRECISE;CIPOS=-10,435;CIEND=-10,396;CIPOS95=-2,92;CIEND95=-2,76;MATEID=554065_1;EVENT=554065;SECONDARY;SU=8;PE=8;SR=0;ALG=PROD;AF=3.419e-05;NSAMP=1;MSQ=86.73;AC=1;AN=29246;NFAM=1
chr11	55868930	165884_1	N	N[chr11:55869380[	277.03	LOW	SVTYPE=BND;POS=55868930;STRANDS=+-:20;CIPOS=-9,8;CIEND=-9,8;CIPOS95=0,0;CIEND95=0,0;MATEID=165884_2;EVENT=165884;SU=20;PE=0;SR=20;ALG=PROD;AF=0.0003419;NSAMP=10;MSQ=7.82;RECLASSIFIED;AC=10;AN=29246;NFAM=10
chr11	55869380	165884_2	N	]chr11:55868930]N	277.03	LOW	SVTYPE=BND;POS=55868930;STRANDS=+-:20;CIPOS=-9,8;CIEND=-9,8;CIPOS95=0,0;CIEND95=0,0;MATEID=165884_1;EVENT=165884;SECONDARY;SU=20;PE=0;SR=20;ALG=PROD;AF=0.0003419;NSAMP=10;MSQ=7.82;RECLASSIFIED;AC=10;AN=29246;NFAM=10
chr11	55872907	466645_2	N	N[chr11:49892054[	2785.73	LOW	SVTYPE=BND;POS=49892054;STRANDS=-+:9;CIPOS=-29,28;CIEND=-29,28;CIPOS95=0,0;CIEND95=0,0;MATEID=466645_1;EVENT=466645;SECONDARY;SU=9;PE=0;SR=9;ALG=PROD;AF=0.002257;NSAMP=66;MSQ=16.81;RECLASSIFIED;AC=66;AN=29246;NFAM=66
chr11	55879330	554071_2	N	[chr11:55304285[N	6521.58	LOW	SVTYPE=BND;POS=55879330;STRANDS=--:747;IMPRECISE;CIPOS=-228,11;CIEND=-113,9;CIPOS95=-7,7;CIEND95=-2,2;MATEID=554071_1;EVENT=554071;SECONDARY;SU=747;PE=747;SR=0;ALG=PROD;AF=0.001949;NSAMP=57;MSQ=73.37;AC=57;AN=29246;NFAM=55
chr11	55879580	554072_2	N	N]chr11:55304210]	7452.15	LOW	SVTYPE=BND;POS=55879580;STRANDS=++:808;IMPRECISE;CIPOS=-12,216;CIEND=-10,134;CIPOS95=-5,5;CIEND95=-3,3;MATEID=554072_1;EVENT=554072;SECONDARY;SU=808;PE=808;SR=0;ALG=PROD;AF=0.001812;NSAMP=53;MSQ=70.28;AC=53;AN=29246;NFAM=49
chr11	55882083	165885	N	<DEL>	455.63	PASS	SVTYPE=DEL;POS=55882083;SVLEN=-14736;END=55896819;STRANDS=+-:11;CIPOS=-10,9;CIEND=-9,9;CIPOS95=0,0;CIEND95=0,0;SU=11;PE=6;SR=5;ALG=PROD;AF=3.419e-05;NSAMP=1;MSQ=455.63;AC=1;AN=29246;NFAM=1
chr11	55886513	554067_2	N	[chr11:55297108[N	1470.81	LOW	SVTYPE=BND;POS=55886513;STRANDS=--:218;IMPRECISE;CIPOS=-341,25;CIEND=-239,9;CIPOS95=-17,17;CIEND95=-4,4;MATEID=554067_1;EVENT=554067;SECONDARY;SU=218;PE=218;SR=0;ALG=PROD;AF=0.001368;NSAMP=40;MSQ=34.42;AC=40;AN=29246;NFAM=40
chr11	55886732	554068_2	N	N]chr11:55297059]	1057.62	LOW	SVTYPE=BND;POS=55886732;STRANDS=++:88;IMPRECISE;CIPOS=-34,377;CIEND=-17,206;CIPOS95=-29,29;CIEND95=-9,9;MATEID=554068_1;EVENT=554068;SECONDARY;SU=88;PE=88;SR=0;ALG=PROD;AF=0.001197;NSAMP=35;MSQ=29.74;AC=35;AN=29246;NFAM=35
chr11	55899943	165886	N	<DEL:ME:SINE|Alu|AluY>	1.15135e+06	PASS	SVTYPE=MEI;POS=55899943;SVLEN=-285;END=55900228;STRANDS=+-:26570;CIPOS=0,0;CIEND=0,0;CIPOS95=0,0;CIEND95=0,0;SU=26570;PE=1900;SR=24670;ALG=PROD;AF=0.05054;NSAMP=1416;MSQ=461.9;MEDGQR=3.3;Q10GQR=3.21;AC=1478;AN=29246;NFAM=1336
chr11	55900637	467606	N	<DUP>	447.89	PASS	SVTYPE=DUP;POS=55900637;SVLEN=468;END=55901105;STRANDS=-+:62;CIPOS=-3,15;CIEND=-29,9;CIPOS95=0,0;CIEND95=0,0;SU=62;PE=48;SR=14;ALG=PROD;AF=0.0002052;NSAMP=6;MSQ=73.75;AC=6;AN=29246;NFAM=6
chr11	55916183	165887	N	<DEL>	185.46	PASS	SVTYPE=DEL;POS=55916183;SVLEN=-2991;END=55919174;STRANDS=+-:10;CIPOS=-10,9;CIEND=-7,5;CIPOS95=0,0;CIEND95=0,0;SU=10;PE=5;SR=5;ALG=PROD;AF=3.419e-05;NSAMP=1;MSQ=182.72;AC=1;AN=29246;NFAM=1
chr11	55917273	165888	N	<DEL>	16927.3	PASS	SVTYPE=DEL;POS=55917273;SVLEN=-141878;END=56059151;STRANDS=+-:505;IMPRECISE;CIPOS=-3,257;CIEND=-68,4;CIPOS95=-3,6;CIEND95=-5,4;SU=505;PE=505;SR=0;ALG=PROD;AF=0.002428;NSAMP=70;MSQ=205.91;AC=71;AN=29246;NFAM=65
chr11	55917274	165889	N	<DEL>	18093.3	PASS	SVTYPE=DEL;POS=55917274;SVLEN=-153854;END=56071128;STRANDS=+-:1074;CIPOS=-1,1;CIEND=-1,0;CIPOS95=0,0;CIEND95=0,0;SU=1074;PE=367;SR=707;ALG=PROD;AF=0.002325;NSAMP=68;MSQ=225.09;AC=68;AN=29246;NFAM=63
chr11	55927907	42644_2	N	[chr2:94646681[N	315.5	LOW	SVTYPE=BND;POS=55927907;STRANDS=--:31;IMPRECISE;CIPOS=-21,30;CIEND=-28,28;CIPOS95=-1,1;CIEND95=-2,2;MATEID=42644_1;EVENT=42644;SECONDARY;SU=31;PE=27;SR=4;ALG=PROD;AF=0.0002052;NSAMP=6;MSQ=43.55;AC=6;AN=29246;NFAM=6
chr11	55927940	26463_1	N	N[chrX:133486245[	27.67	LOW	SVTYPE=BND;POS=55927940;STRANDS=+-:4;IMPRECISE;CIPOS=-30,29;CIEND=-30,26;CIPOS95=-3,3;CIEND95=-5,5;MATEID=26463_2;EVENT=26463;SU=4;PE=3;SR=1;ALG=PROD;AF=3.419e-05;NSAMP=1;MSQ=26.87;AC=1;AN=29246;NFAM=1
chr11	55927948	42643_2	N	N]chr2:94646830]	365.99	LOW	SVTYPE=BND;POS=55927948;STRANDS=++:28;IMPRECISE;CIPOS=-11,49;CIEND=-34,23;CIPOS95=-2,2;CIEND95=-3,3;MATEID=42643_1;EVENT=42643;SECONDARY;SU=28;PE=27;SR=1;ALG=PROD;AF=0.0006497;NSAMP=19;MSQ=16.85;AC=19;AN=29246;NFAM=19
chr11	55927954	83802_2	N	N]chr5:130143847]	57.84	LOW	SVTYPE=BND;POS=55927954;STRANDS=++:4;IMPRECISE;CIPOS=-10,9;CIEND=-10,9;CIPOS95=-3,3;CIEND95=-1,3;MATEID=83802_1;EVENT=83802;SECONDARY;SU=4;PE=3;SR=1;ALG=PROD;AF=6.839e-05;NSAMP=2;MSQ=12.39;AC=2;AN=29246;NFAM=2
chr11	55933123	165890_1	N	N[chr11:55934855[	9124.57	PASS	SVTYPE=BND;POS=55933123;STRANDS=+-:374;CIPOS=-2,2;CIEND=-3,1;CIPOS95=0,0;CIEND95=0,0;MATEID=165890_2;EVENT=165890;SU=374;PE=220;SR=154;ALG=PROD;AF=0.0004787;NSAMP=14;MSQ=594.32;RECLASSIFIED;AC=14;AN=29244;NFAM=14
chr11	55934855	165890_2	N	]chr11:55933123]N	9124.57	PASS	SVTYPE=BND;POS=55933123;STRANDS=+-:374;CIPOS=-3,1;CIEND=-2,2;CIPOS95=0,0;CIEND95=0,0;MATEID=165890_1;EVENT=165890;SECONDARY;SU=374;PE=220;SR=154;ALG=PROD;AF=0.0004787;NSAMP=14;MSQ=594.32;RECLASSIFIED;AC=14;AN=29244;NFAM=14
chr11	55937218	165891_1	N	N[chr11:55937272[	200.22	LOW	SVTYPE=BND;POS=55937218;STRANDS=+-:8;CIPOS=-10,9;CIEND=-10,9;CIPOS95=0,0;CIEND95=0,0;MATEID=165891_2;EVENT=165891;SU=8;PE=0;SR=8;ALG=PROD;AF=3.42e-05;NSAMP=1;MSQ=170.76;RECLASSIFIED;AC=1;AN=29242;NFAM=1
chr11	55937272	165891_2	N	]chr11:55937218]N	200.22	LOW	SVTYPE=BND;POS=55937218;STRANDS=+-:8;CIPOS=-10,9;CIEND=-10,9;CIPOS95=0,0;CIEND95=0,0;MATEID=165891_1;EVENT=165891;SECONDARY;SU=8;PE=0;SR=8;ALG=PROD;AF=3.42e-05;NSAMP=1;MSQ=170.76;RECLASSIFIED;AC=1;AN=29242;NFAM=1
chr11	55962851	165892	N	<DEL>	491.19	PASS	SVTYPE=DEL;POS=55962851;SVLEN=-273;END=55963124;STRANDS=+-:19;CIPOS=-3,1;CIEND=-2,1;CIPOS95=0,0;CIEND95=0,0;SU=19;PE=1;SR=18;ALG=PROD;AF=6.839e-05;NSAMP=2;MSQ=244.14;AC=2;AN=29244;NFAM=2
chr11	55975570	22847_1	N	N]chr12:60154379]	21493	LOW	SVTYPE=BND;POS=55975570;STRANDS=++:12;CIPOS=-29,28;CIEND=-29,28;CIPOS95=0,0;CIEND95=0,0;MATEID=22847_2;EVENT=22847;SU=12;PE=0;SR=12;ALG=PROD;AF=0.009574;NSAMP=280;MSQ=50.46;AC=280;AN=29246;NFAM=273
chr11	55977317	554102_1	N	[chr11:55978514[N	134.69	LOW	SVTYPE=BND;POS=55977317;STRANDS=--:8;IMPRECISE;CIPOS=-9,9;CIEND=-10,8;CIPOS95=-1,1;CIEND95=-1,0;MATEID=554102_2;EVENT=554102;SU=8;PE=5;SR=3;ALG=PROD;AF=3.42e-05;NSAMP=1;MSQ=134.69;AC=1;AN=29244;NFAM=1
chr11	55977635	554103_1	N	N]chr11:55978503]	158.55	LOW	SVTYPE=BND;POS=55977635;STRANDS=++:13;CIPOS=-5,4;CIEND=-10,9;CIPOS95=0,0;CIEND95=0,0;MATEID=554103_2;EVENT=554103;SU=13;PE=7;SR=6;ALG=PROD;AF=3.42e-05;NSAMP=1;MSQ=158.55;AC=1;AN=29244;NFAM=1
chr11	55978503	554103_2	N	N]chr11:55977635]	158.55	LOW	SVTYPE=BND;POS=55978503;STRANDS=++:13;CIPOS=-10,9;CIEND=-5,4;CIPOS95=0,0;CIEND95=0,0;MATEID=554103_1;EVENT=554103;SECONDARY;SU=13;PE=7;SR=6;ALG=PROD;AF=3.42e-05;NSAMP=1;MSQ=158.55;AC=1;AN=29244;NFAM=1
chr11	55978514	554102_2	N	[chr11:55977317[N	134.69	LOW	SVTYPE=BND;POS=55978514;STRANDS=--:8;IMPRECISE;CIPOS=-10,8;CIEND=-9,9;CIPOS95=-1,0;CIEND95=-1,1;MATEID=554102_1;EVENT=554102;SECONDARY;SU=8;PE=5;SR=3;ALG=PROD;AF=3.42e-05;NSAMP=1;MSQ=134.69;AC=1;AN=29244;NFAM=1
chr11	55982586	165893	N	<DEL>	482.97	PASS	SVTYPE=DEL;POS=55982586;SVLEN=-97;END=55982683;STRANDS=+-:17;CIPOS=-10,9;CIEND=-10,9;CIPOS95=0,0;CIEND95=0,0;SU=17;PE=0;SR=17;ALG=PROD;AF=3.42e-05;NSAMP=1;MSQ=482.62;RETAINED;AC=1;AN=29244;NFAM=1
chr11	55983380	42645_2	N	N[chr2:47646264[	2154.7	LOW	SVTYPE=BND;POS=55983380;STRANDS=-+:147;IMPRECISE;CIPOS=-34,266;CIEND=-527,9;CIPOS95=-4,4;CIEND95=-70,9;MATEID=42645_1;EVENT=42645;SECONDARY;SU=147;PE=147;SR=0;ALG=PROD;AF=0.001436;NSAMP=42;MSQ=27.84;AC=42;AN=29246;NFAM=42
chr11	55983399	42646_2	N	]chr2:47646419]N	1111.61	LOW	SVTYPE=BND;POS=55983399;STRANDS=+-:87;IMPRECISE;CIPOS=-280,32;CIEND=-7,384;CIPOS95=-6,6;CIEND95=-7,51;MATEID=42646_1;EVENT=42646;SECONDARY;SU=87;PE=87;SR=0;ALG=PROD;AF=0.001026;NSAMP=30;MSQ=25.98;AC=30;AN=29246;NFAM=30
chr11	55986480	554104_1	N	N]chr11:87345576]	172023	LOW	SVTYPE=BND;POS=55986480;STRANDS=++:1117;IMPRECISE;CIPOS=-32,153;CIEND=-11,233;CIPOS95=-4,4;CIEND95=-11,12;MATEID=554104_2;EVENT=554104;SU=1117;PE=1117;SR=0;ALG=PROD;AF=0.04213;NSAMP=1232;MSQ=68.11;AC=1232;AN=29246;NFAM=1167
chr11	55987866	554105_1	N	[chr11:58308262[N	855.69	LOW	SVTYPE=BND;POS=55987866;STRANDS=--:51;IMPRECISE;CIPOS=-459,20;CIEND=-374,15;CIPOS95=-44,20;CIEND95=-22,15;MATEID=554105_2;EVENT=554105;SU=51;PE=51;SR=0;ALG=PROD;AF=6.839e-05;NSAMP=2;MSQ=124.17;AC=2;AN=29246;NFAM=2
chr11	55993142	22994_1	N	[chr12:13690355[N	185.14	LOW	SVTYPE=BND;POS=55993142;STRANDS=--:5;CIPOS=-10,9;CIEND=-10,9;CIPOS95=0,0;CIEND95=0,0;MATEID=22994_2;EVENT=22994;SU=5;PE=0;SR=5;ALG=PROD;AF=3.419e-05;NSAMP=1;MSQ=4.68;AC=1;AN=29246;NFAM=1
chr11	55997602	165895	N	<DEL>	154.49	PASS	SVTYPE=DEL;POS=55997602;SVLEN=-8077;END=56005679;STRANDS=+-:6;IMPRECISE;CIPOS=-10,343;CIEND=-363,9;CIPOS95=-2,84;CIEND95=-86,2;SU=6;PE=6;SR=0;ALG=PROD;AF=3.419e-05;NSAMP=1;MSQ=149.72;AC=1;AN=29246;NFAM=1
chr11	55998157	554110	N	<INV>	4017.67	LOW	SVTYPE=INV;POS=55998157;SVLEN=1145;END=55999302;STRANDS=++:7,--:10;IMPRECISE;CIPOS=-98,49;CIEND=-260,49;CIPOS95=-59,49;CIEND95=-152,49;SU=17;PE=17;SR=0;ALG=SUM;AF=0.002838;NSAMP=83;MSQ=42.51;RETAINED;AC=83;AN=29244;NFAM=83
chr11	55998169	165896	N	<DEL>	3011.7	PASS	SVTYPE=DEL;POS=55998169;SVLEN=-11942;END=56010111;STRANDS=+-:101;CIPOS=-7,9;CIEND=-10,7;CIPOS95=0,0;CIEND95=0,0;SU=101;PE=80;SR=21;ALG=PROD;AF=0.0002394;NSAMP=7;MSQ=430.24;AC=7;AN=29244;NFAM=7
chr11	55999096	554114	N	<INV>	748.76	LOW	SVTYPE=INV;POS=55999096;SVLEN=126;END=55999222;STRANDS=++:1,--:13;CIPOS=-10,9;CIEND=-6,4;CIPOS95=0,0;CIEND95=0,0;SU=14;PE=8;SR=6;ALG=PROD;AF=0.0004445;NSAMP=13;MSQ=38.92;AC=13;AN=29244;NFAM=13
chr11	56002636	165897_1	N	N[chr11:56002713[	27701.3	LOW	SVTYPE=BND;POS=56002636;STRANDS=+-:998;CIPOS=-1,0;CIEND=0,0;CIPOS95=0,0;CIEND95=0,0;MATEID=165897_2;EVENT=165897;SU=998;PE=5;SR=993;ALG=PROD;AF=0.003009;NSAMP=87;MSQ=237.21;RECLASSIFIED;AC=88;AN=29244;NFAM=82
chr11	56002713	165897_2	N	]chr11:56002636]N	27701.3	LOW	SVTYPE=BND;POS=56002636;STRANDS=+-:998;CIPOS=0,0;CIEND=-1,0;CIPOS95=0,0;CIEND95=0,0;MATEID=165897_1;EVENT=165897;SECONDARY;SU=998;PE=5;SR=993;ALG=PROD;AF=0.003009;NSAMP=87;MSQ=237.21;RECLASSIFIED;AC=88;AN=29244;NFAM=82
chr11	56003170	165898_1	N	N[chr11:56003237[	384.76	PASS	SVTYPE=BND;POS=56003170;STRANDS=+-:13;CIPOS=-10,9;CIEND=-10,9;CIPOS95=0,0;CIEND95=0,0;MATEID=165898_2;EVENT=165898;SU=13;PE=0;SR=13;ALG=PROD;AF=3.42e-05;NSAMP=1;MSQ=380.73;RECLASSIFIED;AC=1;AN=29244;NFAM=1
chr11	56003237	165898_2	N	]chr11:56003170]N	384.76	PASS	SVTYPE=BND;POS=56003170;STRANDS=+-:13;CIPOS=-10,9;CIEND=-10,9;CIPOS95=0,0;CIEND95=0,0;MATEID=165898_1;EVENT=165898;SECONDARY;SU=13;PE=0;SR=13;ALG=PROD;AF=3.42e-05;NSAMP=1;MSQ=380.73;RECLASSIFIED;AC=1;AN=29244;NFAM=1
chr11	56010427	165899_1	N	N[chr11:56010568[	488.58	PASS	SVTYPE=BND;POS=56010427;STRANDS=+-:19;CIPOS=-10,8;CIEND=-9,9;CIPOS95=0,0;CIEND95=0,0;MATEID=165899_2;EVENT=165899;SU=19;PE=0;SR=19;ALG=PROD;AF=3.42e-05;NSAMP=1;MSQ=488.56;RECLASSIFIED;AC=1;AN=29244;NFAM=1
chr11	56010568	165899_2	N	]chr11:56010427]N	488.58	PASS	SVTYPE=BND;POS=56010427;STRANDS=+-:19;CIPOS=-9,9;CIEND=-10,8;CIPOS95=0,0;CIEND95=0,0;MATEID=165899_1;EVENT=165899;SECONDARY;SU=19;PE=0;SR=19;ALG=PROD;AF=3.42e-05;NSAMP=1;MSQ=488.56;RECLASSIFIED;AC=1;AN=29244;NFAM=1
chr11	56016152	165900	N	<DEL>	1908.89	PASS	SVTYPE=DEL;POS=56016152;SVLEN=-209;END=56016361;STRANDS=+-:51;CIPOS=-6,4;CIEND=-5,4;CIPOS95=0,0;CIEND95=0,0;SU=51;PE=4;SR=47;ALG=PROD;AF=0.0002736;NSAMP=8;MSQ=237.61;AC=8;AN=29244;NFAM=8
chr11	56016452	165901_1	N	N[chr11:56019824[	51189.6	PASS	SVTYPE=BND;POS=56016452;STRANDS=+-:2255;CIPOS=-1,0;CIEND=0,0;CIPOS95=0,0;CIEND95=0,0;MATEID=165901_2;EVENT=165901;SU=2255;PE=1303;SR=952;ALG=PROD;AF=0.003488;NSAMP=101;MSQ=429.67;RECLASSIFIED;AC=102;AN=29244;NFAM=96
chr11	56017222	165902	N	<DEL>	869.25	PASS	SVTYPE=DEL;POS=56017222;SVLEN=-2718;END=56019940;STRANDS=+-:38;CIPOS=-10,9;CIEND=-10,9;CIPOS95=0,0;CIEND95=0,0;SU=38;PE=21;SR=17;ALG=PROD;AF=3.42e-05;NSAMP=1;MSQ=869.24;AC=1;AN=29244;NFAM=1
chr11	56019459	165903	N	<DEL>	1906.35	PASS	SVTYPE=DEL;POS=56019459;SVLEN=-5898;END=56025357;STRANDS=+-:82;CIPOS=-6,7;CIEND=-8,4;CIPOS95=0,0;CIEND95=0,0;SU=82;PE=52;SR=30;ALG=PROD;AF=0.0001026;NSAMP=3;MSQ=422.62;AC=3;AN=29244;NFAM=3
chr11	56019824	165901_2	N	]chr11:56016452]N	51189.6	PASS	SVTYPE=BND;POS=56016452;STRANDS=+-:2255;CIPOS=0,0;CIEND=-1,0;CIPOS95=0,0;CIEND95=0,0;MATEID=165901_1;EVENT=165901;SECONDARY;SU=2255;PE=1303;SR=952;ALG=PROD;AF=0.003488;NSAMP=101;MSQ=429.67;RECLASSIFIED;AC=102;AN=29244;NFAM=96
chr11	56027975	165905	N	<DEL>	1267.75	PASS	SVTYPE=DEL;POS=56027975;SVLEN=-897;END=56028872;STRANDS=+-:56;CIPOS=-26,27;CIEND=-22,20;CIPOS95=0,0;CIEND95=0,0;SU=56;PE=30;SR=26;ALG=PROD;AF=6.839e-05;NSAMP=2;MSQ=484.06;AC=2;AN=29244;NFAM=2
chr11	56030245	165906	N	<DEL>	626.46	PASS	SVTYPE=DEL;POS=56030245;SVLEN=-881;END=56031126;STRANDS=+-:25;CIPOS=-3,3;CIEND=-4,2;CIPOS95=0,0;CIEND95=0,0;SU=25;PE=16;SR=9;ALG=PROD;AF=3.42e-05;NSAMP=1;MSQ=626.46;AC=1;AN=29244;NFAM=1
chr11	56039649	18473_2	N	]chr10:54105361]N	83.67	LOW	SVTYPE=BND;POS=56039649;STRANDS=+-:14;IMPRECISE;CIPOS=-30,29;CIEND=-30,21;CIPOS95=-1,1;CIEND95=-1,1;MATEID=18473_1;EVENT=18473;SECONDARY;SU=14;PE=12;SR=2;ALG=PROD;AF=0.000171;NSAMP=5;MSQ=13.09;AC=5;AN=29246;NFAM=5
chr11	56039657	1340_2	N	N[chr1:191120000[	13791.5	LOW	SVTYPE=BND;POS=56039657;STRANDS=-+:4;IMPRECISE;CIPOS=-30,29;CIEND=-30,28;CIPOS95=-1,1;CIEND95=-1,1;MATEID=1340_1;EVENT=1340;SECONDARY;SU=4;PE=1;SR=3;ALG=PROD;AF=0.01504;NSAMP=440;MSQ=20.5;AC=440;AN=29246;NFAM=438
chr11	56039657	1341_2	N	N[chr1:195497814[	43896.1	LOW	SVTYPE=BND;POS=56039657;STRANDS=-+:4;CIPOS=-29,28;CIEND=-29,28;CIPOS95=0,0;CIEND95=0,0;MATEID=1341_1;EVENT=1341;SECONDARY;SU=4;PE=0;SR=4;ALG=PROD;AF=0.04107;NSAMP=1200;MSQ=21.99;AC=1201;AN=29246;NFAM=1180
chr11	56039657	18472_2	N	N[chr10:54105278[	25557	LOW	SVTYPE=BND;POS=56039657;STRANDS=-+:242;CIPOS=-6,4;CIEND=-4,3;CIPOS95=0,0;CIEND95=0,0;MATEID=18472_1;EVENT=18472;SECONDARY;SU=242;PE=117;SR=125;ALG=PROD;AF=0.02253;NSAMP=659;MSQ=23.94;AC=659;AN=29246;NFAM=651
chr11	56039657	73533_2	N	N]chr4:168005261]	15087.9	LOW	SVTYPE=BND;POS=56039657;STRANDS=++:12;CIPOS=-29,28;CIEND=-29,28;CIPOS95=0,0;CIEND95=0,0;MATEID=73533_1;EVENT=73533;SECONDARY;SU=12;PE=0;SR=12;ALG=PROD;AF=0.01416;NSAMP=414;MSQ=23.04;AC=414;AN=29246;NFAM=411
chr11	56043942	165907_1	N	N[chr11:56044253[	710.57	PASS	SVTYPE=BND;POS=56043942;STRANDS=+-:13;CIPOS=-4,2;CIEND=-10,9;CIPOS95=0,0;CIEND95=0,0;MATEID=165907_2;EVENT=165907;SU=13;PE=1;SR=12;ALG=PROD;AF=3.42e-05;NSAMP=1;MSQ=12.11;RECLASSIFIED;AC=1;AN=29244;NFAM=1
chr11	56044253	165907_2	N	]chr11:56043942]N	710.57	PASS	SVTYPE=BND;POS=56043942;STRANDS=+-:13;CIPOS=-10,9;CIEND=-4,2;CIPOS95=0,0;CIEND95=0,0;MATEID=165907_1;EVENT=165907;SECONDARY;SU=13;PE=1;SR=12;ALG=PROD;AF=3.42e-05;NSAMP=1;MSQ=12.11;RECLASSIFIED;AC=1;AN=29244;NFAM=1
chr11	56054717	165908_1	N	N[chr11:56054880[	199.51	LOW	SVTYPE=BND;POS=56054717;STRANDS=+-:7;CIPOS=-5,4;CIEND=-5,4;CIPOS95=0,0;CIEND95=0,0;MATEID=165908_2;EVENT=165908;SU=7;PE=0;SR=7;ALG=PROD;AF=0.0001026;NSAMP=3;MSQ=66.41;RECLASSIFIED;AC=3;AN=29244;NFAM=3
chr11	56054880	165908_2	N	]chr11:56054717]N	199.51	LOW	SVTYPE=BND;POS=56054717;STRANDS=+-:7;CIPOS=-5,4;CIEND=-5,4;CIPOS95=0,0;CIEND95=0,0;MATEID=165908_1;EVENT=165908;SECONDARY;SU=7;PE=0;SR=7;ALG=PROD;AF=0.0001026;NSAMP=3;MSQ=66.41;RECLASSIFIED;AC=3;AN=29244;NFAM=3
chr11	56059152	467608_1	N	]chr11:56071202]N	4078.72	LOW	SVTYPE=BND;POS=56059152;STRANDS=-+:220;IMPRECISE;CIPOS=-50,9;CIEND=-4,49;CIPOS95=-2,2;CIEND95=-3,3;MATEID=467608_2;EVENT=467608;SU=220;PE=219;SR=1;ALG=PROD;AF=0.001846;NSAMP=53;MSQ=64.9;RECLASSIFIED;AC=54;AN=29246;NFAM=49
chr11	56068866	467609_1	N	]chr11:56069014]N	1245.75	LOW	SVTYPE=BND;POS=56068866;STRANDS=-+:74;CIPOS=-9,8;CIEND=-9,9;CIPOS95=0,0;CIEND95=0,0;MATEID=467609_2;EVENT=467609;SU=74;PE=0;SR=74;ALG=PROD;AF=0.0004103;NSAMP=12;MSQ=91.86;RECLASSIFIED;AC=12;AN=29246;NFAM=12
chr11	56069014	467609_2	N	N[chr11:56068866[	1245.75	LOW	SVTYPE=BND;POS=56068866;STRANDS=-+:74;CIPOS=-9,9;CIEND=-9,8;CIPOS95=0,0;CIEND95=0,0;MATEID=467609_1;EVENT=467609;SECONDARY;SU=74;PE=0;SR=74;ALG=PROD;AF=0.0004103;NSAMP=12;MSQ=91.86;RECLASSIFIED;AC=12;AN=29246;NFAM=12
chr11	56071202	467608_2	N	N[chr11:56059152[	4078.72	LOW	SVTYPE=BND;POS=56059152;STRANDS=-+:220;IMPRECISE;CIPOS=-4,49;CIEND=-50,9;CIPOS95=-3,3;CIEND95=-2,2;MATEID=467608_1;EVENT=467608;SECONDARY;SU=220;PE=219;SR=1;ALG=PROD;AF=0.001846;NSAMP=53;MSQ=64.9;RECLASSIFIED;AC=54;AN=29246;NFAM=49
chr11	56075297	92837_2	N	]chr6:32671650]N	1061.45	LOW	SVTYPE=BND;POS=56075297;STRANDS=+-:93;IMPRECISE;CIPOS=-544,8;CIEND=-34,125;CIPOS95=-78,8;CIEND95=-4,4;MATEID=92837_1;EVENT=92837;SECONDARY;SU=93;PE=93;SR=0;ALG=PROD;AF=0.001299;NSAMP=38;MSQ=16.03;AC=38;AN=29246;NFAM=38
chr11	56078690	165909	N	<DEL>	907.86	PASS	SVTYPE=DEL;POS=56078690;SVLEN=-9072;END=56087762;STRANDS=+-:31;IMPRECISE;CIPOS=-25,296;CIEND=-160,29;CIPOS95=-25,39;CIEND95=-24,24;SU=31;PE=31;SR=0;ALG=PROD;AF=6.839e-05;NSAMP=2;MSQ=406.09;AC=2;AN=29246;NFAM=2
chr11	56093149	467610	N	<DUP>	123.79	PASS	SVTYPE=DUP;POS=56093149;SVLEN=199;END=56093348;STRANDS=-+:10;CIPOS=-10,9;CIEND=-10,9;CIPOS95=0,0;CIEND95=0,0;SU=10;PE=0;SR=10;ALG=PROD;AF=3.419e-05;NSAMP=1;MSQ=116.48;AC=1;AN=29246;NFAM=1
chr11	56100844	467611_1	N	]chr11:56119563]N	29.56	LOW	SVTYPE=BND;POS=56100844;STRANDS=-+:7;IMPRECISE;CIPOS=-530,9;CIEND=-10,298;CIPOS95=-152,1;CIEND95=-2,81;MATEID=467611_2;EVENT=467611;SU=7;PE=7;SR=0;ALG=PROD;AF=3.419e-05;NSAMP=1;MSQ=29.56;RECLASSIFIED;AC=1;AN=29246;NFAM=1
chr11	56101852	165818_2	N	]chr11:55499985]N	125.84	LOW	SVTYPE=BND;POS=55499985;STRANDS=+-:16;IMPRECISE;CIPOS=-603,30;CIEND=-50,253;CIPOS95=-91,30;CIEND95=-44,44;MATEID=165818_1;EVENT=165818;SECONDARY;SU=16;PE=16;SR=0;ALG=PROD;AF=0.0001026;NSAMP=3;MSQ=41.77;RECLASSIFIED;AC=3;AN=29246;NFAM=3
chr11	56102491	467594_2	N	N[chr11:55500497[	288.9	LOW	SVTYPE=BND;POS=55500497;STRANDS=-+:40;IMPRECISE;CIPOS=-13,464;CIEND=-212,25;CIPOS95=-13,50;CIEND95=-15,15;MATEID=467594_1;EVENT=467594;SECONDARY;SU=40;PE=40;SR=0;ALG=PROD;AF=0.000171;NSAMP=5;MSQ=57.55;RECLASSIFIED;AC=5;AN=29246;NFAM=5
chr11	56103441	467612	N	<DUP>	194.91	PASS	SVTYPE=DUP;POS=56103441;SVLEN=5013;END=56108454;STRANDS=-+:18;CIPOS=-6,4;CIEND=-10,9;CIPOS95=0,0;CIEND95=0,0;SU=18;PE=11;SR=7;ALG=PROD;AF=3.419e-05;NSAMP=1;MSQ=188.54;AC=1;AN=29246;NFAM=1
chr11	56103672	165911	N	<DEL>	2096.48	PASS	SVTYPE=DEL;POS=56103672;SVLEN=-17185;END=56120857;STRANDS=+-:108;IMPRECISE;CIPOS=-27,259;CIEND=-277,14;CIPOS95=-7,7;CIEND95=-6,6;SU=108;PE=108;SR=0;ALG=PROD;AF=0.0002052;NSAMP=6;MSQ=211.27;AC=6;AN=29246;NFAM=6
chr11	56104963	165912	N	<DEL>	530.39	PASS	SVTYPE=DEL;POS=56104963;SVLEN=-10457;END=56115420;STRANDS=+-:24;CIPOS=-3,4;CIEND=-10,9;CIPOS95=0,0;CIEND95=0,0;SU=24;PE=18;SR=6;ALG=PROD;AF=3.419e-05;NSAMP=1;MSQ=530.39;AC=1;AN=29246;NFAM=1
chr11	56105839	165914_1	N	N[chr11:56123135[	95.81	LOW	SVTYPE=BND;POS=56105839;STRANDS=+-:7;IMPRECISE;CIPOS=-10,479;CIEND=-276,9;CIPOS95=-1,121;CIEND95=-64,2;MATEID=165914_2;EVENT=165914;SU=7;PE=7;SR=0;ALG=PROD;AF=3.419e-05;NSAMP=1;MSQ=95.81;RECLASSIFIED;AC=1;AN=29246;NFAM=1
chr11	56106512	165916_1	N	N[chr11:56123834[	911.73	LOW	SVTYPE=BND;POS=56106512;STRANDS=+-:7;IMPRECISE;CIPOS=-30,506;CIEND=-531,29;CIPOS95=-30,107;CIEND95=-126,29;MATEID=165916_2;EVENT=165916;SU=7;PE=7;SR=0;ALG=PROD;AF=0.0001026;NSAMP=3;MSQ=36.91;RECLASSIFIED;AC=3;AN=29238;NFAM=3
chr11	56106659	467613_1	N	]chr11:56124071]N	690.38	LOW	SVTYPE=BND;POS=56106659;STRANDS=-+:79;IMPRECISE;CIPOS=-258,17;CIEND=-26,230;CIPOS95=-18,17;CIEND95=-8,8;MATEID=467613_2;EVENT=467613;SU=79;PE=79;SR=0;ALG=PROD;AF=0.0001026;NSAMP=3;MSQ=64.86;RECLASSIFIED;AC=3;AN=29236;NFAM=3
chr11	56107014	165915_1	N	N[chr11:56124200[	1071.02	LOW	SVTYPE=BND;POS=56107014;STRANDS=+-:74;IMPRECISE;CIPOS=-14,269;CIEND=-174,17;CIPOS95=-14,20;CIEND95=-10,10;MATEID=165915_2;EVENT=165915;SU=74;PE=74;SR=0;ALG=PROD;AF=0.0001026;NSAMP=3;MSQ=105.76;RECLASSIFIED;AC=3;AN=29232;NFAM=3
chr11	56107611	165917	N	<DEL>	110.71	PASS	SVTYPE=DEL;POS=56107611;SVLEN=-7578;END=56115189;STRANDS=+-:8;CIPOS=-9,7;CIEND=-10,9;CIPOS95=0,0;CIEND95=0,0;SU=8;PE=4;SR=4;ALG=PROD;AF=3.419e-05;NSAMP=1;MSQ=110.71;AC=1;AN=29246;NFAM=1
chr11	56110132	554116_1	N	N]chr11:56110351]	130.04	LOW	SVTYPE=BND;POS=56110132;STRANDS=++:11;IMPRECISE;CIPOS=-1,0;CIEND=-6,8;CIPOS95=-1,0;CIEND95=0,0;MATEID=554116_2;EVENT=554116;SU=11;PE=7;SR=4;ALG=PROD;AF=6.839e-05;NSAMP=2;MSQ=62.83;AC=2;AN=29246;NFAM=2
chr11	56110351	554116_2	N	N]chr11:56110132]	130.04	LOW	SVTYPE=BND;POS=56110351;STRANDS=++:11;IMPRECISE;CIPOS=-6,8;CIEND=-1,0;CIPOS95=0,0;CIEND95=-1,0;MATEID=554116_1;EVENT=554116;SECONDARY;SU=11;PE=7;SR=4;ALG=PROD;AF=6.839e-05;NSAMP=2;MSQ=62.83;AC=2;AN=29246;NFAM=2
chr11	56114166	554118_1	N	N]chr11:56468102]	785.01	PASS	SVTYPE=BND;POS=56114166;STRANDS=++:41;CIPOS=-23,22;CIEND=-23,22;CIPOS95=0,0;CIEND95=0,0;MATEID=554118_2;EVENT=554118;SU=41;PE=19;SR=22;ALG=PROD;AF=6.839e-05;NSAMP=2;MSQ=392.5;AC=2;AN=29246;NFAM=2
chr11	56114189	554117_1	N	[chr11:56120572[N	574.97	PASS	SVTYPE=BND;POS=56114189;STRANDS=--:36;CIPOS=-28,29;CIEND=-25,29;CIPOS95=0,0;CIEND95=0,0;MATEID=554117_2;EVENT=554117;SU=36;PE=16;SR=20;ALG=PROD;AF=6.839e-05;NSAMP=2;MSQ=287.49;AC=2;AN=29246;NFAM=2
chr11	56114327	165918_1	N	N[chr11:56471459[	977.07	PASS	SVTYPE=BND;POS=56114327;STRANDS=+-:36;CIPOS=-26,24;CIEND=-22,20;CIPOS95=0,0;CIEND95=0,0;MATEID=165918_2;EVENT=165918;SU=36;PE=13;SR=23;ALG=PROD;AF=6.839e-05;NSAMP=2;MSQ=488.53;RECLASSIFIED;AC=2;AN=29246;NFAM=2
chr11	56118569	554119_1	N	N]chr11:56295002]	2665.66	LOW	SVTYPE=BND;POS=56118569;STRANDS=++:44;CIPOS=-9,8;CIEND=-9,8;CIPOS95=0,0;CIEND95=0,0;MATEID=554119_2;EVENT=554119;SU=44;PE=0;SR=44;ALG=PROD;AF=0.003795;NSAMP=111;MSQ=15.87;AC=111;AN=29246;NFAM=111
chr11	56119563	467611_2	N	N[chr11:56100844[	29.56	LOW	SVTYPE=BND;POS=56100844;STRANDS=-+:7;IMPRECISE;CIPOS=-10,298;CIEND=-530,9;CIPOS95=-2,81;CIEND95=-152,1;MATEID=467611_1;EVENT=467611;SECONDARY;SU=7;PE=7;SR=0;ALG=PROD;AF=3.419e-05;NSAMP=1;MSQ=29.56;RECLASSIFIED;AC=1;AN=29246;NFAM=1
chr11	56120572	554117_2	N	[chr11:56114189[N	574.97	PASS	SVTYPE=BND;POS=56120572;STRANDS=--:36;CIPOS=-25,29;CIEND=-28,29;CIPOS95=0,0;CIEND95=0,0;MATEID=554117_1;EVENT=554117;SECONDARY;SU=36;PE=16;SR=20;ALG=PROD;AF=6.839e-05;NSAMP=2;MSQ=287.49;AC=2;AN=29246;NFAM=2
chr11	56120572	554120_1	N	[chr11:56471460[N	94.49	LOW	SVTYPE=BND;POS=56120572;STRANDS=--:6;IMPRECISE;CIPOS=-262,5;CIEND=-507,9;CIPOS95=-105,0;CIEND95=-153,0;MATEID=554120_2;EVENT=554120;SU=6;PE=6;SR=0;ALG=PROD;AF=3.419e-05;NSAMP=1;MSQ=89.67;AC=1;AN=29246;NFAM=1
chr11	56123135	165914_2	N	]chr11:56105839]N	95.81	LOW	SVTYPE=BND;POS=56105839;STRANDS=+-:7;IMPRECISE;CIPOS=-276,9;CIEND=-10,479;CIPOS95=-64,2;CIEND95=-1,121;MATEID=165914_1;EVENT=165914;SECONDARY;SU=7;PE=7;SR=0;ALG=PROD;AF=3.419e-05;NSAMP=1;MSQ=95.81;RECLASSIFIED;AC=1;AN=29246;NFAM=1
chr11	56123834	165916_2	N	]chr11:56106512]N	911.73	LOW	SVTYPE=BND;POS=56106512;STRANDS=+-:7;IMPRECISE;CIPOS=-531,29;CIEND=-30,506;CIPOS95=-126,29;CIEND95=-30,107;MATEID=165916_1;EVENT=165916;SECONDARY;SU=7;PE=7;SR=0;ALG=PROD;AF=0.0001026;NSAMP=3;MSQ=36.91;RECLASSIFIED;AC=3;AN=29238;NFAM=3
chr11	56124071	467613_2	N	N[chr11:56106659[	690.38	LOW	SVTYPE=BND;POS=56106659;STRANDS=-+:79;IMPRECISE;CIPOS=-26,230;CIEND=-258,17;CIPOS95=-8,8;CIEND95=-18,17;MATEID=467613_1;EVENT=467613;SECONDARY;SU=79;PE=79;SR=0;ALG=PROD;AF=0.0001026;NSAMP=3;MSQ=64.86;RECLASSIFIED;AC=3;AN=29236;NFAM=3
chr11	56124200	165915_2	N	]chr11:56107014]N	1071.02	LOW	SVTYPE=BND;POS=56107014;STRANDS=+-:74;IMPRECISE;CIPOS=-174,17;CIEND=-14,269;CIPOS95=-10,10;CIEND95=-14,20;MATEID=165915_1;EVENT=165915;SECONDARY;SU=74;PE=74;SR=0;ALG=PROD;AF=0.0001026;NSAMP=3;MSQ=105.76;RECLASSIFIED;AC=3;AN=29232;NFAM=3
chr11	56143625	42647_2	N	N[chr2:63722382[	358.46	LOW	SVTYPE=BND;POS=56143625;STRANDS=-+:8;IMPRECISE;CIPOS=-30,361;CIEND=-682,28;CIPOS95=-30,93;CIEND95=-193,28;MATEID=42647_1;EVENT=42647;SECONDARY;SU=8;PE=8;SR=0;ALG=PROD;AF=0.0004787;NSAMP=14;MSQ=19.15;AC=14;AN=29246;NFAM=14
chr11	56144021	25342_1	N	N]chr19:34922028]	129	LOW	SVTYPE=BND;POS=56144021;STRANDS=++:11;IMPRECISE;CIPOS=-30,557;CIEND=-30,131;CIPOS95=-30,94;CIEND95=-30,46;MATEID=25342_2;EVENT=25342;SU=11;PE=11;SR=0;ALG=PROD;AF=3.419e-05;NSAMP=1;MSQ=122.8;AC=1;AN=29246;NFAM=1
chr11	56146588	165919	N	<DEL>	74.77	PASS	SVTYPE=DEL;POS=56146588;SVLEN=-1755;END=56148343;STRANDS=+-:7;IMPRECISE;CIPOS=-10,9;CIEND=-10,9;CIPOS95=-1,1;CIEND95=-1,1;SU=7;PE=5;SR=2;ALG=PROD;AF=3.419e-05;NSAMP=1;MSQ=74.77;AC=1;AN=29246;NFAM=1
chr11	56148318	165921_1	N	N[chr11:56148958[	2753.14	PASS	SVTYPE=BND;POS=56148318;STRANDS=+-:95;CIPOS=-9,9;CIEND=-9,3;CIPOS95=0,0;CIEND95=0,0;MATEID=165921_2;EVENT=165921;SU=95;PE=70;SR=25;ALG=PROD;AF=0.0003761;NSAMP=11;MSQ=250.26;RECLASSIFIED;AC=11;AN=29246;NFAM=10
chr11	56148958	165921_2	N	]chr11:56148318]N	2753.14	PASS	SVTYPE=BND;POS=56148318;STRANDS=+-:95;CIPOS=-9,3;CIEND=-9,9;CIPOS95=0,0;CIEND95=0,0;MATEID=165921_1;EVENT=165921;SECONDARY;SU=95;PE=70;SR=25;ALG=PROD;AF=0.0003761;NSAMP=11;MSQ=250.26;RECLASSIFIED;AC=11;AN=29246;NFAM=10
chr11	56149065	467614	N	<DUP>	1244.24	PASS	SVTYPE=DUP;POS=56149065;SVLEN=1593;END=56150658;STRANDS=-+:133;IMPRECISE;CIPOS=-456,48;CIEND=-51,518;CIPOS95=-66,48;CIEND95=-51,79;SU=133;PE=131;SR=2;ALG=SUM;AF=0.0002052;NSAMP=6;MSQ=96.75;AC=6;AN=29246;NFAM=6
chr11	56149343	165922_1	N	N[chr11:56149400[	917.07	LOW	SVTYPE=BND;POS=56149343;STRANDS=+-:27;CIPOS=-10,9;CIEND=-10,9;CIPOS95=0,0;CIEND95=0,0;MATEID=165922_2;EVENT=165922;SU=27;PE=0;SR=27;ALG=PROD;AF=3.419e-05;NSAMP=1;MSQ=287.74;RECLASSIFIED;AC=1;AN=29246;NFAM=1
chr11	56149400	165922_2	N	]chr11:56149343]N	917.07	LOW	SVTYPE=BND;POS=56149343;STRANDS=+-:27;CIPOS=-10,9;CIEND=-10,9;CIPOS95=0,0;CIEND95=0,0;MATEID=165922_1;EVENT=165922;SECONDARY;SU=27;PE=0;SR=27;ALG=PROD;AF=3.419e-05;NSAMP=1;MSQ=287.74;RECLASSIFIED;AC=1;AN=29246;NFAM=1
chr11	56152017	165923_1	N	N[chr11:56152133[	389.69	PASS	SVTYPE=BND;POS=56152017;STRANDS=+-:15;CIPOS=-10,4;CIEND=-9,9;CIPOS95=0,0;CIEND95=0,0;MATEID=165923_2;EVENT=165923;SU=15;PE=1;SR=14;ALG=PROD;AF=3.419e-05;NSAMP=1;MSQ=389.69;RECLASSIFIED;AC=1;AN=29246;NFAM=1
chr11	56152133	165923_2	N	]chr11:56152017]N	389.69	PASS	SVTYPE=BND;POS=56152017;STRANDS=+-:15;CIPOS=-9,9;CIEND=-10,4;CIPOS95=0,0;CIEND95=0,0;MATEID=165923_1;EVENT=165923;SECONDARY;SU=15;PE=1;SR=14;ALG=PROD;AF=3.419e-05;NSAMP=1;MSQ=389.69;RECLASSIFIED;AC=1;AN=29246;NFAM=1
chr11	56166266	165924_1	N	N[chr11:56166699[	6681.24	LOW	SVTYPE=BND;POS=56166266;STRANDS=+-:182;CIPOS=-9,7;CIEND=-2,2;CIPOS95=0,0;CIEND95=0,0;MATEID=165924_2;EVENT=165924;SU=182;PE=44;SR=138;ALG=PROD;AF=0.0004787;NSAMP=14;MSQ=71.73;RECLASSIFIED;AC=14;AN=29246;NFAM=14
chr11	56166699	165924_2	N	]chr11:56166266]N	6681.24	LOW	SVTYPE=BND;POS=56166266;STRANDS=+-:182;CIPOS=-2,2;CIEND=-9,7;CIPOS95=0,0;CIEND95=0,0;MATEID=165924_1;EVENT=165924;SECONDARY;SU=182;PE=44;SR=138;ALG=PROD;AF=0.0004787;NSAMP=14;MSQ=71.73;RECLASSIFIED;AC=14;AN=29246;NFAM=14
chr11	56174379	165925_1	N	N[chr11:56174432[	1686.76	LOW	SVTYPE=BND;POS=56174379;STRANDS=+-:49;CIPOS=-6,5;CIEND=-5,4;CIPOS95=0,0;CIEND95=0,0;MATEID=165925_2;EVENT=165925;SU=49;PE=0;SR=49;ALG=PROD;AF=6.841e-05;NSAMP=2;MSQ=235.23;RECLASSIFIED;AC=2;AN=29234;NFAM=2
chr11	56174432	165925_2	N	]chr11:56174379]N	1686.76	LOW	SVTYPE=BND;POS=56174379;STRANDS=+-:49;CIPOS=-5,4;CIEND=-6,5;CIPOS95=0,0;CIEND95=0,0;MATEID=165925_1;EVENT=165925;SECONDARY;SU=49;PE=0;SR=49;ALG=PROD;AF=6.841e-05;NSAMP=2;MSQ=235.23;RECLASSIFIED;AC=2;AN=29234;NFAM=2
chr11	56191119	467615	N	<DUP>	234.98	PASS	SVTYPE=DUP;POS=56191119;SVLEN=80313;END=56271432;STRANDS=-+:25;CIPOS=-10,9;CIEND=-10,9;CIPOS95=0,0;CIEND95=0,0;SU=25;PE=14;SR=11;ALG=PROD;AF=3.419e-05;NSAMP=1;MSQ=232.77;AC=1;AN=29246;NFAM=1
chr11	56205236	60976_2	N	]chr3:113721917]N	98.77	LOW	SVTYPE=BND;POS=56205236;STRANDS=+-:15;IMPRECISE;CIPOS=-502,29;CIEND=-50,313;CIPOS95=-100,29;CIEND95=-35,35;MATEID=60976_1;EVENT=60976;SECONDARY;SU=15;PE=15;SR=0;ALG=PROD;AF=0.0002052;NSAMP=6;MSQ=16.42;AC=6;AN=29246;NFAM=6
chr11	56208145	165926	N	<DEL>	305.82	PASS	SVTYPE=DEL;POS=56208145;SVLEN=-625;END=56208770;STRANDS=+-:10;CIPOS=-10,9;CIEND=-7,4;CIPOS95=0,0;CIEND95=0,0;SU=10;PE=5;SR=5;ALG=PROD;AF=3.419e-05;NSAMP=1;MSQ=305.65;AC=1;AN=29246;NFAM=1
chr11	56211576	165927	N	<DEL>	479.55	PASS	SVTYPE=DEL;POS=56211576;SVLEN=-696;END=56212272;STRANDS=+-:20;IMPRECISE;CIPOS=-10,9;CIEND=-10,9;CIPOS95=-1,3;CIEND95=-3,1;SU=20;PE=19;SR=1;ALG=PROD;AF=3.419e-05;NSAMP=1;MSQ=479.55;AC=1;AN=29246;NFAM=1
chr11	56212043	25760_1	N	]chr21:27956328]N	565.7	LOW	SVTYPE=BND;POS=56212043;STRANDS=-+:103;IMPRECISE;CIPOS=-373,9;CIEND=-10,325;CIPOS95=-21,9;CIEND95=-10,13;MATEID=25760_2;EVENT=25760;SU=103;PE=103;SR=0;ALG=PROD;AF=6.839e-05;NSAMP=2;MSQ=68.38;AC=2;AN=29246;NFAM=2
chr11	56212261	467590_2	N	N[chr11:55436943[	14.71	LOW	SVTYPE=BND;POS=55436943;STRANDS=-+:4;IMPRECISE;CIPOS=-10,436;CIEND=-245,9;CIPOS95=-1,146;CIEND95=-83,2;MATEID=467590_1;EVENT=467590;SECONDARY;SU=4;PE=4;SR=0;ALG=PROD;AF=3.419e-05;NSAMP=1;MSQ=14.71;RECLASSIFIED;AC=1;AN=29246;NFAM=1
chr11	56212334	25759_1	N	N[chr21:27956316[	1732.34	LOW	SVTYPE=BND;POS=56212334;STRANDS=+-:135;IMPRECISE;CIPOS=-11,348;CIEND=-210,4;CIPOS95=-11,22;CIEND95=-13,4;MATEID=25759_2;EVENT=25759;SU=135;PE=135;SR=0;ALG=PROD;AF=0.0001026;NSAMP=3;MSQ=125.72;AC=3;AN=29246;NFAM=3
chr11	56237143	165928_1	N	N[chr11:56237583[	1008.43	LOW	SVTYPE=BND;POS=56237143;STRANDS=+-:21;CIPOS=-3,1;CIEND=-10,9;CIPOS95=0,0;CIEND95=0,0;MATEID=165928_2;EVENT=165928;SU=21;PE=6;SR=15;ALG=PROD;AF=0.0004103;NSAMP=12;MSQ=12.64;RECLASSIFIED;AC=12;AN=29246;NFAM=12
chr11	56237583	165928_2	N	]chr11:56237143]N	1008.43	LOW	SVTYPE=BND;POS=56237143;STRANDS=+-:21;CIPOS=-10,9;CIEND=-3,1;CIPOS95=0,0;CIEND95=0,0;MATEID=165928_1;EVENT=165928;SECONDARY;SU=21;PE=6;SR=15;ALG=PROD;AF=0.0004103;NSAMP=12;MSQ=12.64;RECLASSIFIED;AC=12;AN=29246;NFAM=12
chr11	56249079	165930_1	N	N[chr11:56249136[	2294.88	LOW	SVTYPE=BND;POS=56249079;STRANDS=+-:79;CIPOS=-5,4;CIEND=-5,4;CIPOS95=0,0;CIEND95=0,0;MATEID=165930_2;EVENT=165930;SU=79;PE=0;SR=79;ALG=PROD;AF=0.0002737;NSAMP=8;MSQ=142.34;RECLASSIFIED;AC=8;AN=29234;NFAM=8
chr11	56249136	165930_2	N	]chr11:56249079]N	2294.88	LOW	SVTYPE=BND;POS=56249079;STRANDS=+-:79;CIPOS=-5,4;CIEND=-5,4;CIPOS95=0,0;CIEND95=0,0;MATEID=165930_1;EVENT=165930;SECONDARY;SU=79;PE=0;SR=79;ALG=PROD;AF=0.0002737;NSAMP=8;MSQ=142.34;RECLASSIFIED;AC=8;AN=29234;NFAM=8
chr11	56252939	165931_1	N	N[chr11:56276371[	12.11	LOW	SVTYPE=BND;POS=56252939;STRANDS=+-:4;IMPRECISE;CIPOS=-10,538;CIEND=-450,9;CIPOS95=-1,194;CIEND95=-141,2;MATEID=165931_2;EVENT=165931;SU=4;PE=4;SR=0;ALG=PROD;AF=3.419e-05;NSAMP=1;MSQ=12.11;RECLASSIFIED;AC=1;AN=29246;NFAM=1
chr11	56255843	109352_2	N	N[chr8:86720840[	11668.2	LOW	SVTYPE=BND;POS=56255843;STRANDS=-+:16;CIPOS=-9,8;CIEND=-9,9;CIPOS95=0,0;CIEND95=0,0;MATEID=109352_1;EVENT=109352;SECONDARY;SU=16;PE=0;SR=16;ALG=PROD;AF=0.009164;NSAMP=268;MSQ=22.17;AC=268;AN=29246;NFAM=267
chr11	56259602	25748_1	N	]chr21:24456476]N	167.94	LOW	SVTYPE=BND;POS=56259602;STRANDS=-+:8;IMPRECISE;CIPOS=-570,29;CIEND=-28,569;CIPOS95=-126,29;CIEND95=-28,126;MATEID=25748_2;EVENT=25748;SU=8;PE=8;SR=0;ALG=PROD;AF=0.0002393;NSAMP=7;MSQ=14.94;AC=7;AN=29246;NFAM=7
chr11	56267745	467616_1	N	]chr11:56268268]N	95174.3	LOW	SVTYPE=BND;POS=56267745;STRANDS=-+:17;IMPRECISE;CIPOS=-703,29;CIEND=-201,469;CIPOS95=-199,29;CIEND95=-148,148;MATEID=467616_2;EVENT=467616;SU=17;PE=16;SR=1;ALG=SUM;AF=0.1154;NSAMP=3339;MSQ=19.91;RECLASSIFIED;AC=3376;AN=29246;NFAM=3239
chr11	56267837	165932	N	<DEL>	1.48086e+06	PASS	SVTYPE=DEL;POS=56267837;SVLEN=-421;END=56268258;STRANDS=+-:4;IMPRECISE;CIPOS=-10,9;CIEND=-10,9;CIPOS95=-2,3;CIEND95=-3,3;SU=4;PE=3;SR=1;ALG=PROD;AF=0.2908;NSAMP=4671;MSQ=70.54;MEDGQR=2.27;Q10GQR=0.68;AC=5399;AN=18564;NFAM=4455
chr11	56267847	23689_1	N	N]chr14:28068162]	2.22989e+06	LOW	SVTYPE=BND;POS=56267847;STRANDS=++:4;IMPRECISE;CIPOS=-10,441;CIEND=-10,685;CIPOS95=-2,131;CIEND95=-1,244;MATEID=23689_2;EVENT=23689;SU=4;PE=4;SR=0;ALG=PROD;AF=0.4696;NSAMP=13554;MSQ=100.09;AC=13733;AN=29246;NFAM=12510
chr11	56267990	165933	N	<DEL>	1.12824e+06	PASS	SVTYPE=DEL;POS=56267990;SVLEN=-450;END=56268440;STRANDS=+-:24;IMPRECISE;CIPOS=-10,9;CIEND=-5,14;CIPOS95=0,0;CIEND95=-1,1;SU=24;PE=20;SR=4;ALG=PROD;AF=0.2079;NSAMP=4856;MSQ=86.62;MEDGQR=1.65;Q10GQR=0.6;AC=4988;AN=23996;NFAM=4403
chr11	56268268	467616_2	N	N[chr11:56267745[	95174.3	LOW	SVTYPE=BND;POS=56267745;STRANDS=-+:17;IMPRECISE;CIPOS=-201,469;CIEND=-703,29;CIPOS95=-148,148;CIEND95=-199,29;MATEID=467616_1;EVENT=467616;SECONDARY;SU=17;PE=16;SR=1;ALG=SUM;AF=0.1154;NSAMP=3339;MSQ=19.91;RECLASSIFIED;AC=3376;AN=29246;NFAM=3239
chr11	56268461	93162_2	N	[chr6:131482163[N	503.92	LOW	SVTYPE=BND;POS=56268461;STRANDS=--:16;IMPRECISE;CIPOS=-265,29;CIEND=-549,29;CIPOS95=-37,29;CIEND95=-127,29;MATEID=93162_1;EVENT=93162;SECONDARY;SU=16;PE=16;SR=0;ALG=PROD;AF=0.000718;NSAMP=21;MSQ=18.4;AC=21;AN=29246;NFAM=21
chr11	56276371	165931_2	N	]chr11:56252939]N	12.11	LOW	SVTYPE=BND;POS=56252939;STRANDS=+-:4;IMPRECISE;CIPOS=-450,9;CIEND=-10,538;CIPOS95=-141,2;CIEND95=-1,194;MATEID=165931_1;EVENT=165931;SECONDARY;SU=4;PE=4;SR=0;ALG=PROD;AF=3.419e-05;NSAMP=1;MSQ=12.11;RECLASSIFIED;AC=1;AN=29246;NFAM=1
chr11	56279714	165934	N	<DEL>	486.54	PASS	SVTYPE=DEL;POS=56279714;SVLEN=-4302;END=56284016;STRANDS=+-:20;CIPOS=-3,3;CIEND=-10,9;CIPOS95=0,0;CIEND95=0,0;SU=20;PE=12;SR=8;ALG=PROD;AF=3.419e-05;NSAMP=1;MSQ=485.5;AC=1;AN=29246;NFAM=1
chr11	56289128	165936	N	<DEL>	1609.47	PASS	SVTYPE=DEL;POS=56289128;SVLEN=-1360;END=56290488;STRANDS=+-:69;CIPOS=-22,21;CIEND=-23,21;CIPOS95=0,0;CIEND95=0,0;SU=69;PE=43;SR=26;ALG=PROD;AF=6.839e-05;NSAMP=2;MSQ=804.74;AC=2;AN=29246;NFAM=1
chr11	56290254	165937_1	N	N[chr11:56290309[	122.92	LOW	SVTYPE=BND;POS=56290254;STRANDS=+-:4;CIPOS=-9,8;CIEND=-9,8;CIPOS95=0,0;CIEND95=0,0;MATEID=165937_2;EVENT=165937;SU=4;PE=0;SR=4;ALG=PROD;AF=3.419e-05;NSAMP=1;MSQ=122.86;RECLASSIFIED;AC=1;AN=29246;NFAM=1
chr11	56290309	165937_2	N	]chr11:56290254]N	122.92	LOW	SVTYPE=BND;POS=56290254;STRANDS=+-:4;CIPOS=-9,8;CIEND=-9,8;CIPOS95=0,0;CIEND95=0,0;MATEID=165937_1;EVENT=165937;SECONDARY;SU=4;PE=0;SR=4;ALG=PROD;AF=3.419e-05;NSAMP=1;MSQ=122.86;RECLASSIFIED;AC=1;AN=29246;NFAM=1
chr11	56290631	165938	N	<DEL>	419.65	PASS	SVTYPE=DEL;POS=56290631;SVLEN=-77;END=56290708;STRANDS=+-:11;CIPOS=-3,2;CIEND=-3,2;CIPOS95=0,0;CIEND95=0,0;SU=11;PE=0;SR=11;ALG=PROD;AF=6.839e-05;NSAMP=2;MSQ=209.81;AC=2;AN=29246;NFAM=2
chr11	56291673	165939	N	<DEL>	1304.44	PASS	SVTYPE=DEL;POS=56291673;SVLEN=-104;END=56291777;STRANDS=+-:53;CIPOS=-10,9;CIEND=-10,9;CIPOS95=0,0;CIEND95=0,0;SU=53;PE=0;SR=53;ALG=PROD;AF=3.42e-05;NSAMP=1;MSQ=284.74;AC=1;AN=29238;NFAM=1
chr11	56292453	165940	N	<DEL>	308.72	PASS	SVTYPE=DEL;POS=56292453;SVLEN=-1713;END=56294166;STRANDS=+-:13;CIPOS=-10,9;CIEND=-10,9;CIPOS95=0,0;CIEND95=0,0;SU=13;PE=8;SR=5;ALG=PROD;AF=3.419e-05;NSAMP=1;MSQ=308.72;AC=1;AN=29246;NFAM=1
chr11	56294336	165942_1	N	N[chr11:56294406[	1196.12	PASS	SVTYPE=BND;POS=56294336;STRANDS=+-:44;CIPOS=-24,23;CIEND=-24,23;CIPOS95=0,0;CIEND95=0,0;MATEID=165942_2;EVENT=165942;SU=44;PE=0;SR=44;ALG=PROD;AF=3.419e-05;NSAMP=1;MSQ=209.84;RECLASSIFIED;AC=1;AN=29246;NFAM=1
chr11	56294406	165942_2	N	]chr11:56294336]N	1196.12	PASS	SVTYPE=BND;POS=56294336;STRANDS=+-:44;CIPOS=-24,23;CIEND=-24,23;CIPOS95=0,0;CIEND95=0,0;MATEID=165942_1;EVENT=165942;SECONDARY;SU=44;PE=0;SR=44;ALG=PROD;AF=3.419e-05;NSAMP=1;MSQ=209.84;RECLASSIFIED;AC=1;AN=29246;NFAM=1
chr11	56295002	554119_2	N	N]chr11:56118569]	2665.66	LOW	SVTYPE=BND;POS=56295002;STRANDS=++:44;CIPOS=-9,8;CIEND=-9,8;CIPOS95=0,0;CIEND95=0,0;MATEID=554119_1;EVENT=554119;SECONDARY;SU=44;PE=0;SR=44;ALG=PROD;AF=0.003795;NSAMP=111;MSQ=15.87;AC=111;AN=29246;NFAM=111
chr11	56307560	165944_1	N	N[chr11:56307773[	436	LOW	SVTYPE=BND;POS=56307560;STRANDS=+-:12;CIPOS=-10,9;CIEND=-10,9;CIPOS95=0,0;CIEND95=0,0;MATEID=165944_2;EVENT=165944;SU=12;PE=0;SR=12;ALG=PROD;AF=6.839e-05;NSAMP=2;MSQ=214.67;RECLASSIFIED;AC=2;AN=29246;NFAM=2
chr11	56307773	165944_2	N	]chr11:56307560]N	436	LOW	SVTYPE=BND;POS=56307560;STRANDS=+-:12;CIPOS=-10,9;CIEND=-10,9;CIPOS95=0,0;CIEND95=0,0;MATEID=165944_1;EVENT=165944;SECONDARY;SU=12;PE=0;SR=12;ALG=PROD;AF=6.839e-05;NSAMP=2;MSQ=214.67;RECLASSIFIED;AC=2;AN=29246;NFAM=2
chr11	56312157	165945	N	<DEL>	1237.55	PASS	SVTYPE=DEL;POS=56312157;SVLEN=-157377;END=56469534;STRANDS=+-:38;CIPOS=-25,23;CIEND=-24,22;CIPOS95=0,0;CIEND95=0,0;SU=38;PE=12;SR=26;ALG=PROD;AF=6.839e-05;NSAMP=2;MSQ=335.54;AC=2;AN=29246;NFAM=2
chr11	56314902	60977_2	N	N[chr3:193069302[	16194.8	LOW	SVTYPE=BND;POS=56314902;STRANDS=-+:574;CIPOS=-1,1;CIEND=-1,1;CIPOS95=0,0;CIEND95=0,0;MATEID=60977_1;EVENT=60977;SECONDARY;SU=574;PE=0;SR=574;ALG=PROD;AF=0.01012;NSAMP=296;MSQ=27.59;AC=296;AN=29246;NFAM=294
chr11	56331812	92838_2	N	]chr6:134603978]N	42.64	LOW	SVTYPE=BND;POS=56331812;STRANDS=+-:13;IMPRECISE;CIPOS=-517,29;CIEND=-50,480;CIPOS95=-94,29;CIEND95=-50,70;MATEID=92838_1;EVENT=92838;SECONDARY;SU=13;PE=13;SR=0;ALG=PROD;AF=0.0001026;NSAMP=3;MSQ=6.2;AC=3;AN=29246;NFAM=3
chr11	56331812	93163_2	N	[chr6:17602587[N	499.79	LOW	SVTYPE=BND;POS=56331812;STRANDS=--:32;IMPRECISE;CIPOS=-304,20;CIEND=-387,9;CIPOS95=-31,20;CIEND95=-51,9;MATEID=93163_1;EVENT=93163;SECONDARY;SU=32;PE=32;SR=0;ALG=PROD;AF=0.0005129;NSAMP=15;MSQ=24.01;AC=15;AN=29246;NFAM=15
chr11	56332001	92839_2	N	N]chr6:17600893]	7693.34	LOW	SVTYPE=BND;POS=56332001;STRANDS=++:947;IMPRECISE;CIPOS=-10,187;CIEND=-5,123;CIPOS95=-5,5;CIEND95=-3,3;MATEID=92839_1;EVENT=92839;SECONDARY;SU=947;PE=947;SR=0;ALG=PROD;AF=0.007317;NSAMP=214;MSQ=27.32;AC=214;AN=29246;NFAM=213
chr11	56335323	554121	N	<INV>	186.68	LOW	SVTYPE=INV;POS=56335323;SVLEN=81;END=56335404;STRANDS=++:2,--:2;IMPRECISE;CIPOS=-10,1;CIEND=-10,523;CIPOS95=-10,1;CIEND95=-2,164;SU=4;PE=4;SR=0;ALG=PROD;AF=0.0003419;NSAMP=10;MSQ=15.97;AC=10;AN=29246;NFAM=10
chr11	56338644	161740_2	N	]chr11:25782580]N	65281.5	LOW	SVTYPE=BND;POS=25782580;STRANDS=+-:1087;CIPOS=0,1;CIEND=0,0;CIPOS95=0,0;CIEND95=0,0;MATEID=161740_1;EVENT=161740;SECONDARY;SU=1087;PE=0;SR=1087;ALG=PROD;AF=0.0214;NSAMP=626;MSQ=55.06;RECLASSIFIED;AC=626;AN=29246;NFAM=605
chr11	56339738	165946_1	N	N[chr11:56340172[	1067.81	LOW	SVTYPE=BND;POS=56339738;STRANDS=+-:18;CIPOS=-25,23;CIEND=-26,25;CIPOS95=0,0;CIEND95=0,0;MATEID=165946_2;EVENT=165946;SU=18;PE=3;SR=15;ALG=PROD;AF=0.0006839;NSAMP=20;MSQ=48.09;RECLASSIFIED;AC=20;AN=29246;NFAM=19
chr11	56340172	165946_2	N	]chr11:56339738]N	1067.81	LOW	SVTYPE=BND;POS=56339738;STRANDS=+-:18;CIPOS=-26,25;CIEND=-25,23;CIPOS95=0,0;CIEND95=0,0;MATEID=165946_1;EVENT=165946;SECONDARY;SU=18;PE=3;SR=15;ALG=PROD;AF=0.0006839;NSAMP=20;MSQ=48.09;RECLASSIFIED;AC=20;AN=29246;NFAM=19
chr11	56347161	467617	N	<DUP>	145.27	PASS	SVTYPE=DUP;POS=56347161;SVLEN=1542;END=56348703;STRANDS=-+:19;CIPOS=-5,2;CIEND=-5,3;CIPOS95=0,0;CIEND95=0,0;SU=19;PE=11;SR=8;ALG=PROD;AF=3.419e-05;NSAMP=1;MSQ=144.42;AC=1;AN=29246;NFAM=1
chr11	56349987	554122_1	N	[chr11:56351689[N	131.67	LOW	SVTYPE=BND;POS=56349987;STRANDS=--:4;IMPRECISE;CIPOS=-381,9;CIEND=-433,9;CIPOS95=-90,2;CIEND95=-110,1;MATEID=554122_2;EVENT=554122;SU=4;PE=4;SR=0;ALG=PROD;AF=0.000171;NSAMP=5;MSQ=20.99;AC=5;AN=29246;NFAM=5
chr11	56350081	554123	N	<INV>	664.35	LOW	SVTYPE=INV;POS=56350081;SVLEN=1636;END=56351717;STRANDS=++:12,--:15;IMPRECISE;CIPOS=-51,156;CIEND=-302,63;CIPOS95=-51,114;CIEND95=-131,63;SU=27;PE=27;SR=0;ALG=SUM;AF=0.000718;NSAMP=21;MSQ=29.73;AC=21;AN=29246;NFAM=21
chr11	56351689	554122_2	N	[chr11:56349987[N	131.67	LOW	SVTYPE=BND;POS=56351689;STRANDS=--:4;IMPRECISE;CIPOS=-433,9;CIEND=-381,9;CIPOS95=-110,1;CIEND95=-90,2;MATEID=554122_1;EVENT=554122;SECONDARY;SU=4;PE=4;SR=0;ALG=PROD;AF=0.000171;NSAMP=5;MSQ=20.99;AC=5;AN=29246;NFAM=5
chr11	56352289	467618	N	<DUP>	273.44	PASS	SVTYPE=DUP;POS=56352289;SVLEN=1239;END=56353528;STRANDS=-+:22;CIPOS=-6,2;CIEND=-4,4;CIPOS95=0,0;CIEND95=0,0;SU=22;PE=16;SR=6;ALG=PROD;AF=3.419e-05;NSAMP=1;MSQ=272.36;AC=1;AN=29246;NFAM=1
chr11	56366089	165947	N	<DEL>	548.56	PASS	SVTYPE=DEL;POS=56366089;SVLEN=-4016;END=56370105;STRANDS=+-:23;CIPOS=-10,9;CIEND=-3,1;CIPOS95=0,0;CIEND95=0,0;SU=23;PE=11;SR=12;ALG=PROD;AF=3.419e-05;NSAMP=1;MSQ=548.56;AC=1;AN=29246;NFAM=1
chr11	56367960	73534_2	N	N[chr4:136483267[	234.64	LOW	SVTYPE=BND;POS=56367960;STRANDS=-+:22;CIPOS=-9,8;CIEND=-9,8;CIPOS95=0,0;CIEND95=0,0;MATEID=73534_1;EVENT=73534;SECONDARY;SU=22;PE=0;SR=22;ALG=PROD;AF=0.000171;NSAMP=5;MSQ=41.28;AC=5;AN=29246;NFAM=5
chr11	56375616	23238_1	N	[chr12:99837978[N	8964.31	LOW	SVTYPE=BND;POS=56375616;STRANDS=--:102;IMPRECISE;CIPOS=-504,18;CIEND=-542,5;CIPOS95=-47,18;CIEND95=-97,5;MATEID=23238_2;EVENT=23238;SU=102;PE=102;SR=0;ALG=PROD;AF=0.006668;NSAMP=195;MSQ=23.19;AC=195;AN=29246;NFAM=194
chr11	56375633	101687_2	N	]chr7:103649396]N	16.92	LOW	SVTYPE=BND;POS=56375633;STRANDS=+-:4;IMPRECISE;CIPOS=-545,9;CIEND=-8,503;CIPOS95=-175,0;CIEND95=0,175;MATEID=101687_1;EVENT=101687;SECONDARY;SU=4;PE=4;SR=0;ALG=PROD;AF=6.839e-05;NSAMP=2;MSQ=8.09;AC=2;AN=29246;NFAM=2
chr11	56383140	24473_1	N	]chr16:73105458]N	533.11	LOW	SVTYPE=BND;POS=56383140;STRANDS=-+:4;CIPOS=-9,8;CIEND=-9,8;CIPOS95=0,0;CIEND95=0,0;MATEID=24473_2;EVENT=24473;SU=4;PE=0;SR=4;ALG=PROD;AF=0.0004445;NSAMP=13;MSQ=23.28;AC=13;AN=29246;NFAM=13
chr11	56391862	165949	N	<DEL>	3766.53	PASS	SVTYPE=DEL;POS=56391862;SVLEN=-3783;END=56395645;STRANDS=+-:144;CIPOS=-5,9;CIEND=-10,4;CIPOS95=0,0;CIEND95=0,0;SU=144;PE=116;SR=28;ALG=PROD;AF=0.0001368;NSAMP=4;MSQ=463.76;AC=4;AN=29246;NFAM=4
chr11	56393740	165950_1	N	N[chr11:56393953[	1098.15	PASS	SVTYPE=BND;POS=56393740;STRANDS=+-:17;CIPOS=-10,9;CIEND=-10,9;CIPOS95=0,0;CIEND95=0,0;MATEID=165950_2;EVENT=165950;SU=17;PE=0;SR=17;ALG=PROD;AF=0.0001026;NSAMP=3;MSQ=363.3;RECLASSIFIED;AC=3;AN=29246;NFAM=3
chr11	56393953	165950_2	N	]chr11:56393740]N	1098.15	PASS	SVTYPE=BND;POS=56393740;STRANDS=+-:17;CIPOS=-10,9;CIEND=-10,9;CIPOS95=0,0;CIEND95=0,0;MATEID=165950_1;EVENT=165950;SECONDARY;SU=17;PE=0;SR=17;ALG=PROD;AF=0.0001026;NSAMP=3;MSQ=363.3;RECLASSIFIED;AC=3;AN=29246;NFAM=3
chr11	56410238	165951_1	N	N[chr11:56410290[	59365.8	LOW	SVTYPE=BND;POS=56410238;STRANDS=+-:1655;CIPOS=0,0;CIEND=0,0;CIPOS95=0,0;CIEND95=0,0;MATEID=165951_2;EVENT=165951;SU=1655;PE=9;SR=1646;ALG=PROD;AF=0.00954;NSAMP=274;MSQ=175.02;RECLASSIFIED;AC=279;AN=29246;NFAM=263
chr11	56410290	165951_2	N	]chr11:56410238]N	59365.8	LOW	SVTYPE=BND;POS=56410238;STRANDS=+-:1655;CIPOS=0,0;CIEND=0,0;CIPOS95=0,0;CIEND95=0,0;MATEID=165951_1;EVENT=165951;SECONDARY;SU=1655;PE=9;SR=1646;ALG=PROD;AF=0.00954;NSAMP=274;MSQ=175.02;RECLASSIFIED;AC=279;AN=29246;NFAM=263
chr11	56413569	554124	N	<INV>	88.01	LOW	SVTYPE=INV;POS=56413569;SVLEN=177;END=56413746;STRANDS=++:1,--:3;IMPRECISE;CIPOS=-17,9;CIEND=-25,9;CIPOS95=-8,2;CIEND95=-25,0;SU=4;PE=4;SR=0;ALG=PROD;AF=0.0001026;NSAMP=3;MSQ=8.74;AC=3;AN=29246;NFAM=3
chr11	56433958	165952	N	<DEL>	461.7	PASS	SVTYPE=DEL;POS=56433958;SVLEN=-7257;END=56441215;STRANDS=+-:17;CIPOS=-10,9;CIEND=-5,2;CIPOS95=0,0;CIEND95=0,0;SU=17;PE=10;SR=7;ALG=PROD;AF=3.419e-05;NSAMP=1;MSQ=461.7;AC=1;AN=29246;NFAM=1
chr11	56448392	554127_1	N	[chr11:56470155[N	80442.1	LOW	SVTYPE=BND;POS=56448392;STRANDS=--:12;IMPRECISE;CIPOS=-88,49;CIEND=-112,49;CIPOS95=-16,16;CIEND95=-30,30;MATEID=554127_2;EVENT=554127;SU=12;PE=12;SR=0;ALG=PROD;AF=0.0238;NSAMP=696;MSQ=61.31;AC=696;AN=29246;NFAM=664
chr11	56448924	554125	N	<INV>	87364.9	LOW	SVTYPE=INV;POS=56448924;SVLEN=21210;END=56470134;STRANDS=++:5,--:9314;IMPRECISE;CIPOS=-15,11;CIEND=-51,6;CIPOS95=-1,1;CIEND95=0,0;SU=9319;PE=9319;SR=0;ALG=PROD;AF=0.02564;NSAMP=750;MSQ=63.8;AC=750;AN=29246;NFAM=717
chr11	56449156	165953_1	N	N[chr11:56449663[	820.41	PASS	SVTYPE=BND;POS=56449156;STRANDS=+-:26;CIPOS=-10,9;CIEND=-4,1;CIPOS95=0,0;CIEND95=0,0;MATEID=165953_2;EVENT=165953;SU=26;PE=18;SR=8;ALG=PROD;AF=6.839e-05;NSAMP=2;MSQ=406.1;RECLASSIFIED;AC=2;AN=29246;NFAM=2
chr11	56449189	554126_1	N	N]chr11:56470054]	179.58	LOW	SVTYPE=BND;POS=56449189;STRANDS=++:36;IMPRECISE;CIPOS=-13,481;CIEND=-16,125;CIPOS95=-13,35;CIEND95=-16,20;MATEID=554126_2;EVENT=554126;SU=36;PE=36;SR=0;ALG=PROD;AF=0.0002052;NSAMP=6;MSQ=21.29;AC=6;AN=29246;NFAM=6
chr11	56449663	165953_2	N	]chr11:56449156]N	820.41	PASS	SVTYPE=BND;POS=56449156;STRANDS=+-:26;CIPOS=-4,1;CIEND=-10,9;CIPOS95=0,0;CIEND95=0,0;MATEID=165953_1;EVENT=165953;SECONDARY;SU=26;PE=18;SR=8;ALG=PROD;AF=6.839e-05;NSAMP=2;MSQ=406.1;RECLASSIFIED;AC=2;AN=29246;NFAM=2
chr11	56451114	554129_1	N	N]chr11:105349825]	54.61	LOW	SVTYPE=BND;POS=56451114;STRANDS=++:4;IMPRECISE;CIPOS=-10,527;CIEND=-10,522;CIPOS95=-1,168;CIEND95=-1,167;MATEID=554129_2;EVENT=554129;SU=4;PE=4;SR=0;ALG=PROD;AF=3.419e-05;NSAMP=1;MSQ=53.85;AC=1;AN=29246;NFAM=1
chr11	56451440	554128_1	N	[chr11:105349578[N	17.85	LOW	SVTYPE=BND;POS=56451440;STRANDS=--:5;IMPRECISE;CIPOS=-372,9;CIEND=-592,9;CIPOS95=-98,2;CIEND95=-110,2;MATEID=554128_2;EVENT=554128;SU=5;PE=5;SR=0;ALG=PROD;AF=3.419e-05;NSAMP=1;MSQ=17.85;AC=1;AN=29246;NFAM=1
chr11	56454664	554135_1	N	N]chr11:56459362]	12.14	LOW	SVTYPE=BND;POS=56454664;STRANDS=++:4;IMPRECISE;CIPOS=-10,435;CIEND=-10,357;CIPOS95=-2,174;CIEND95=-2,146;MATEID=554135_2;EVENT=554135;SU=4;PE=4;SR=0;ALG=PROD;AF=3.419e-05;NSAMP=1;MSQ=12.11;AC=1;AN=29246;NFAM=1
chr11	56455636	554134_1	N	N]chr11:56458910]	102.43	LOW	SVTYPE=BND;POS=56455636;STRANDS=++:4;IMPRECISE;CIPOS=-30,180;CIEND=-30,156;CIPOS95=-30,85;CIEND95=-30,71;MATEID=554134_2;EVENT=554134;SU=4;PE=4;SR=0;ALG=PROD;AF=6.839e-05;NSAMP=2;MSQ=18.34;AC=2;AN=29246;NFAM=2
chr11	56455761	554133_1	N	[chr11:56458195[N	648.65	LOW	SVTYPE=BND;POS=56455761;STRANDS=--:5;IMPRECISE;CIPOS=-628,29;CIEND=-524,29;CIPOS95=-197,29;CIEND95=-175,29;MATEID=554133_2;EVENT=554133;SU=5;PE=5;SR=0;ALG=PROD;AF=0.000171;NSAMP=5;MSQ=26.62;AC=5;AN=29246;NFAM=5
chr11	56456201	554137	N	<INV>	27.26	LOW	SVTYPE=INV;POS=56456201;SVLEN=1643;END=56457844;STRANDS=++:3,--:1;IMPRECISE;CIPOS=-10,28;CIEND=0,5;CIPOS95=-1,19;CIEND95=0,5;SU=4;PE=4;SR=0;ALG=PROD;AF=3.419e-05;NSAMP=1;MSQ=26.87;RETAINED;AC=1;AN=29246;NFAM=1
chr11	56458195	554133_2	N	[chr11:56455761[N	648.65	LOW	SVTYPE=BND;POS=56458195;STRANDS=--:5;IMPRECISE;CIPOS=-524,29;CIEND=-628,29;CIPOS95=-175,29;CIEND95=-197,29;MATEID=554133_1;EVENT=554133;SECONDARY;SU=5;PE=5;SR=0;ALG=PROD;AF=0.000171;NSAMP=5;MSQ=26.62;AC=5;AN=29246;NFAM=5
chr11	56458910	554134_2	N	N]chr11:56455636]	102.43	LOW	SVTYPE=BND;POS=56458910;STRANDS=++:4;IMPRECISE;CIPOS=-30,156;CIEND=-30,180;CIPOS95=-30,71;CIEND95=-30,85;MATEID=554134_1;EVENT=554134;SECONDARY;SU=4;PE=4;SR=0;ALG=PROD;AF=6.839e-05;NSAMP=2;MSQ=18.34;AC=2;AN=29246;NFAM=2
chr11	56459362	554135_2	N	N]chr11:56454664]	12.14	LOW	SVTYPE=BND;POS=56459362;STRANDS=++:4;IMPRECISE;CIPOS=-10,357;CIEND=-10,435;CIPOS95=-2,146;CIEND95=-2,174;MATEID=554135_1;EVENT=554135;SECONDARY;SU=4;PE=4;SR=0;ALG=PROD;AF=3.419e-05;NSAMP=1;MSQ=12.11;AC=1;AN=29246;NFAM=1
chr11	56468102	554118_2	N	N]chr11:56114166]	785.01	PASS	SVTYPE=BND;POS=56468102;STRANDS=++:41;CIPOS=-23,22;CIEND=-23,22;CIPOS95=0,0;CIEND95=0,0;MATEID=554118_1;EVENT=554118;SECONDARY;SU=41;PE=19;SR=22;ALG=PROD;AF=6.839e-05;NSAMP=2;MSQ=392.5;AC=2;AN=29246;NFAM=2
chr11	56468390	165956_1	N	N[chr11:56468653[	46579	PASS	SVTYPE=BND;POS=56468390;STRANDS=+-:1405;CIPOS=0,0;CIEND=0,0;CIPOS95=0,0;CIEND95=0,0;MATEID=165956_2;EVENT=165956;SU=1405;PE=102;SR=1303;ALG=PROD;AF=0.004377;NSAMP=128;MSQ=324.42;RECLASSIFIED;AC=128;AN=29246;NFAM=124
chr11	56468653	165956_2	N	]chr11:56468390]N	46579	PASS	SVTYPE=BND;POS=56468390;STRANDS=+-:1405;CIPOS=0,0;CIEND=0,0;CIPOS95=0,0;CIEND95=0,0;MATEID=165956_1;EVENT=165956;SECONDARY;SU=1405;PE=102;SR=1303;ALG=PROD;AF=0.004377;NSAMP=128;MSQ=324.42;RECLASSIFIED;AC=128;AN=29246;NFAM=124
chr11	56470054	554126_2	N	N]chr11:56449189]	179.58	LOW	SVTYPE=BND;POS=56470054;STRANDS=++:36;IMPRECISE;CIPOS=-16,125;CIEND=-13,481;CIPOS95=-16,20;CIEND95=-13,35;MATEID=554126_1;EVENT=554126;SECONDARY;SU=36;PE=36;SR=0;ALG=PROD;AF=0.0002052;NSAMP=6;MSQ=21.29;AC=6;AN=29246;NFAM=6
chr11	56470155	554127_2	N	[chr11:56448392[N	80442.1	LOW	SVTYPE=BND;POS=56470155;STRANDS=--:12;IMPRECISE;CIPOS=-112,49;CIEND=-88,49;CIPOS95=-30,30;CIEND95=-16,16;MATEID=554127_1;EVENT=554127;SECONDARY;SU=12;PE=12;SR=0;ALG=PROD;AF=0.0238;NSAMP=696;MSQ=61.31;AC=696;AN=29246;NFAM=664
chr11	56471459	165918_2	N	]chr11:56114327]N	977.07	PASS	SVTYPE=BND;POS=56114327;STRANDS=+-:36;CIPOS=-22,20;CIEND=-26,24;CIPOS95=0,0;CIEND95=0,0;MATEID=165918_1;EVENT=165918;SECONDARY;SU=36;PE=13;SR=23;ALG=PROD;AF=6.839e-05;NSAMP=2;MSQ=488.53;RECLASSIFIED;AC=2;AN=29246;NFAM=2
chr11	56471460	554120_2	N	[chr11:56120572[N	94.49	LOW	SVTYPE=BND;POS=56471460;STRANDS=--:6;IMPRECISE;CIPOS=-507,9;CIEND=-262,5;CIPOS95=-153,0;CIEND95=-105,0;MATEID=554120_1;EVENT=554120;SECONDARY;SU=6;PE=6;SR=0;ALG=PROD;AF=3.419e-05;NSAMP=1;MSQ=89.67;AC=1;AN=29246;NFAM=1
chr11	56491086	467619	N	<DUP>	120.51	PASS	SVTYPE=DUP;POS=56491086;SVLEN=10014;END=56501100;STRANDS=-+:16;IMPRECISE;CIPOS=-222,29;CIEND=-30,255;CIPOS95=-28,28;CIEND95=-30,53;SU=16;PE=16;SR=0;ALG=PROD;AF=6.839e-05;NSAMP=2;MSQ=59.94;AC=2;AN=29246;NFAM=2
chr11	56492356	22949_1	N	[chr12:3767307[N	10304.8	LOW	SVTYPE=BND;POS=56492356;STRANDS=--:16;CIPOS=-10,8;CIEND=-10,8;CIPOS95=0,0;CIEND95=0,0;MATEID=22949_2;EVENT=22949;SU=16;PE=0;SR=16;ALG=PROD;AF=0.009471;NSAMP=254;MSQ=20.92;AC=277;AN=29246;NFAM=250
chr11	56492861	467620_1	N	]chr11:56503818]N	536.21	LOW	SVTYPE=BND;POS=56492861;STRANDS=-+:77;IMPRECISE;CIPOS=-372,15;CIEND=-15,206;CIPOS95=-16,15;CIEND95=-6,6;MATEID=467620_2;EVENT=467620;SU=77;PE=77;SR=0;ALG=PROD;AF=0.0003077;NSAMP=9;MSQ=57.17;RECLASSIFIED;AC=9;AN=29246;NFAM=9
chr11	56492953	165958_1	N	N[chr11:56503711[	1181.32	LOW	SVTYPE=BND;POS=56492953;STRANDS=+-:18;IMPRECISE;CIPOS=-50,569;CIEND=-339,49;CIPOS95=-50,56;CIEND95=-36,36;MATEID=165958_2;EVENT=165958;SU=18;PE=18;SR=0;ALG=PROD;AF=0.0003761;NSAMP=11;MSQ=98.97;RECLASSIFIED;AC=11;AN=29246;NFAM=11
chr11	56493397	165957_1	N	N[chr11:56504140[	1822.18	LOW	SVTYPE=BND;POS=56493397;STRANDS=+-:99;IMPRECISE;CIPOS=-32,280;CIEND=-237,14;CIPOS95=-8,8;CIEND95=-8,8;MATEID=165957_2;EVENT=165957;SU=99;PE=99;SR=0;ALG=PROD;AF=0.0004103;NSAMP=12;MSQ=124.03;RETAINED;RECLASSIFIED;AC=12;AN=29246;NFAM=12
chr11	56499276	165960_1	N	N[chr11:56510985[	191.43	LOW	SVTYPE=BND;POS=56499276;STRANDS=+-:17;IMPRECISE;CIPOS=-30,370;CIEND=-278,29;CIPOS95=-30,46;CIEND95=-36,29;MATEID=165960_2;EVENT=165960;SU=17;PE=17;SR=0;ALG=PROD;AF=3.419e-05;NSAMP=1;MSQ=59.67;RECLASSIFIED;AC=1;AN=29246;NFAM=1
chr11	56502811	554138_1	N	[chr11:123280480[N	28.52	LOW	SVTYPE=BND;POS=56502811;STRANDS=--:4;IMPRECISE;CIPOS=-725,9;CIEND=-516,9;CIPOS95=-159,2;CIEND95=-130,2;MATEID=554138_2;EVENT=554138;SU=4;PE=4;SR=0;ALG=PROD;AF=3.419e-05;NSAMP=1;MSQ=4.64;AC=1;AN=29246;NFAM=1
chr11	56502971	18330_2	N	N]chr10:96403880]	74.95	LOW	SVTYPE=BND;POS=56502971;STRANDS=++:8;IMPRECISE;CIPOS=-30,497;CIEND=-30,148;CIPOS95=-30,118;CIEND95=-30,42;MATEID=18330_1;EVENT=18330;SECONDARY;SU=8;PE=8;SR=0;ALG=PROD;AF=0.0001368;NSAMP=4;MSQ=18.43;AC=4;AN=29246;NFAM=4
chr11	56502975	554139_1	N	N]chr11:123280328]	159.34	LOW	SVTYPE=BND;POS=56502975;STRANDS=++:13;IMPRECISE;CIPOS=-30,457;CIEND=-30,334;CIPOS95=-30,88;CIEND95=-30,67;MATEID=554139_2;EVENT=554139;SU=13;PE=13;SR=0;ALG=PROD;AF=0.0002052;NSAMP=6;MSQ=23.31;AC=6;AN=29246;NFAM=6
chr11	56503705	114820_2	N	N[chr9:129425292[	165733	LOW	SVTYPE=BND;POS=56503705;STRANDS=-+:10968;IMPRECISE;CIPOS=0,104;CIEND=-18,8;CIPOS95=0,1;CIEND95=-1,1;MATEID=114820_1;EVENT=114820;SECONDARY;SU=10968;PE=10968;SR=0;ALG=PROD;AF=0.08852;NSAMP=2589;MSQ=39.46;AC=2589;AN=29246;NFAM=2514
chr11	56503711	165958_2	N	]chr11:56492953]N	1181.32	LOW	SVTYPE=BND;POS=56492953;STRANDS=+-:18;IMPRECISE;CIPOS=-339,49;CIEND=-50,569;CIPOS95=-36,36;CIEND95=-50,56;MATEID=165958_1;EVENT=165958;SECONDARY;SU=18;PE=18;SR=0;ALG=PROD;AF=0.0003761;NSAMP=11;MSQ=98.97;RECLASSIFIED;AC=11;AN=29246;NFAM=11
chr11	56503818	467620_2	N	N[chr11:56492861[	536.21	LOW	SVTYPE=BND;POS=56492861;STRANDS=-+:77;IMPRECISE;CIPOS=-15,206;CIEND=-372,15;CIPOS95=-6,6;CIEND95=-16,15;MATEID=467620_1;EVENT=467620;SECONDARY;SU=77;PE=77;SR=0;ALG=PROD;AF=0.0003077;NSAMP=9;MSQ=57.17;RECLASSIFIED;AC=9;AN=29246;NFAM=9
chr11	56504140	165957_2	N	]chr11:56493397]N	1822.18	LOW	SVTYPE=BND;POS=56493397;STRANDS=+-:99;IMPRECISE;CIPOS=-237,14;CIEND=-32,280;CIPOS95=-8,8;CIEND95=-8,8;MATEID=165957_1;EVENT=165957;SECONDARY;SU=99;PE=99;SR=0;ALG=PROD;AF=0.0004103;NSAMP=12;MSQ=124.03;RETAINED;RECLASSIFIED;AC=12;AN=29246;NFAM=12
chr11	56510985	165960_2	N	]chr11:56499276]N	191.43	LOW	SVTYPE=BND;POS=56499276;STRANDS=+-:17;IMPRECISE;CIPOS=-278,29;CIEND=-30,370;CIPOS95=-36,29;CIEND95=-30,46;MATEID=165960_1;EVENT=165960;SECONDARY;SU=17;PE=17;SR=0;ALG=PROD;AF=3.419e-05;NSAMP=1;MSQ=59.67;RECLASSIFIED;AC=1;AN=29246;NFAM=1
chr11	56521292	1583_2	N	[chr1:175376861[N	2086.17	LOW	SVTYPE=BND;POS=56521292;STRANDS=--:127;CIPOS=-5,4;CIEND=-5,4;CIPOS95=0,0;CIEND95=0,0;MATEID=1583_1;EVENT=1583;SECONDARY;SU=127;PE=0;SR=127;ALG=PROD;AF=0.002086;NSAMP=61;MSQ=21.27;AC=61;AN=29246;NFAM=60
chr11	56529189	165961_1	N	N[chr11:56529484[	1269.18	LOW	SVTYPE=BND;POS=56529189;STRANDS=+-:27;CIPOS=-24,23;CIEND=-24,23;CIPOS95=0,0;CIEND95=0,0;MATEID=165961_2;EVENT=165961;SU=27;PE=1;SR=26;ALG=PROD;AF=0.0001026;NSAMP=3;MSQ=11.11;RECLASSIFIED;AC=3;AN=29246;NFAM=3
chr11	56529484	165961_2	N	]chr11:56529189]N	1269.18	LOW	SVTYPE=BND;POS=56529189;STRANDS=+-:27;CIPOS=-24,23;CIEND=-24,23;CIPOS95=0,0;CIEND95=0,0;MATEID=165961_1;EVENT=165961;SECONDARY;SU=27;PE=1;SR=26;ALG=PROD;AF=0.0001026;NSAMP=3;MSQ=11.11;RECLASSIFIED;AC=3;AN=29246;NFAM=3
chr11	56535887	165963_1	N	N[chr11:56540205[	1.18541e+06	LOW	SVTYPE=BND;POS=56535887;STRANDS=+-:7;IMPRECISE;CIPOS=-6,542;CIEND=-463,9;CIPOS95=-1,202;CIEND95=-112,2;MATEID=165963_2;EVENT=165963;SU=7;PE=7;SR=0;ALG=PROD;AF=0.2422;NSAMP=7084;MSQ=93.34;RECLASSIFIED;AC=7084;AN=29246;NFAM=6593
chr11	56540205	165963_2	N	]chr11:56535887]N	1.18541e+06	LOW	SVTYPE=BND;POS=56535887;STRANDS=+-:7;IMPRECISE;CIPOS=-463,9;CIEND=-6,542;CIPOS95=-112,2;CIEND95=-1,202;MATEID=165963_1;EVENT=165963;SECONDARY;SU=7;PE=7;SR=0;ALG=PROD;AF=0.2422;NSAMP=7084;MSQ=93.34;RECLASSIFIED;AC=7084;AN=29246;NFAM=6593
chr11	56543581	165964_1	N	N[chr11:105688156[	213366	LOW	SVTYPE=BND;POS=56543581;STRANDS=+-:102;CIPOS=-6,5;CIEND=-6,5;CIPOS95=0,0;CIEND95=0,0;MATEID=165964_2;EVENT=165964;SU=102;PE=0;SR=102;ALG=PROD;AF=0.1252;NSAMP=3663;MSQ=32.83;RECLASSIFIED;AC=3663;AN=29246;NFAM=3529
chr11	56548337	165965_1	N	N[chr11:56548403[	281.22	LOW	SVTYPE=BND;POS=56548337;STRANDS=+-:31;CIPOS=-24,22;CIEND=-20,21;CIPOS95=0,0;CIEND95=0,0;MATEID=165965_2;EVENT=165965;SU=31;PE=0;SR=31;ALG=PROD;AF=3.419e-05;NSAMP=1;MSQ=113.78;RECLASSIFIED;AC=1;AN=29246;NFAM=1
chr11	56548403	165965_2	N	]chr11:56548337]N	281.22	LOW	SVTYPE=BND;POS=56548337;STRANDS=+-:31;CIPOS=-20,21;CIEND=-24,22;CIPOS95=0,0;CIEND95=0,0;MATEID=165965_1;EVENT=165965;SECONDARY;SU=31;PE=0;SR=31;ALG=PROD;AF=3.419e-05;NSAMP=1;MSQ=113.78;RECLASSIFIED;AC=1;AN=29246;NFAM=1
chr11	56548936	165966	N	<DEL>	422.56	PASS	SVTYPE=DEL;POS=56548936;SVLEN=-12668;END=56561604;STRANDS=+-:19;CIPOS=-10,9;CIEND=-4,2;CIPOS95=0,0;CIEND95=0,0;SU=19;PE=9;SR=10;ALG=PROD;AF=3.419e-05;NSAMP=1;MSQ=422.56;AC=1;AN=29246;NFAM=1
chr11	56549025	22848_1	N	N]chr12:100198789]	127.32	LOW	SVTYPE=BND;POS=56549025;STRANDS=++:4;CIPOS=-9,8;CIEND=-9,8;CIPOS95=0,0;CIEND95=0,0;MATEID=22848_2;EVENT=22848;SU=4;PE=0;SR=4;ALG=PROD;AF=0.0002393;NSAMP=7;MSQ=16.77;AC=7;AN=29246;NFAM=7
chr11	56549025	23821_1	N	N]chr14:67893496]	5123.27	LOW	SVTYPE=BND;POS=56549025;STRANDS=++:22;CIPOS=-9,8;CIEND=-10,10;CIPOS95=0,0;CIEND95=0,0;MATEID=23821_2;EVENT=23821;SU=22;PE=0;SR=22;ALG=PROD;AF=0.005915;NSAMP=173;MSQ=20.62;AC=173;AN=29246;NFAM=173
chr11	56549044	22983_1	N	]chr12:11066599]N	78166.2	LOW	SVTYPE=BND;POS=56549044;STRANDS=-+:2964;IMPRECISE;CIPOS=-161,1;CIEND=-3,61;CIPOS95=-5,1;CIEND95=0,0;MATEID=22983_2;EVENT=22983;SU=2964;PE=2964;SR=0;ALG=PROD;AF=0.04866;NSAMP=1423;MSQ=38.38;AC=1423;AN=29246;NFAM=1406
chr11	56549138	22984_1	N	N[chr12:11066592[	239.93	LOW	SVTYPE=BND;POS=56549138;STRANDS=+-:8;IMPRECISE;CIPOS=-50,493;CIEND=-476,49;CIPOS95=-50,99;CIEND95=-108,49;MATEID=22984_2;EVENT=22984;SU=8;PE=8;SR=0;ALG=PROD;AF=0.0003761;NSAMP=11;MSQ=13.42;AC=11;AN=29246;NFAM=11
chr11	56552450	165967	N	<DEL>	1538.47	PASS	SVTYPE=DEL;POS=56552450;SVLEN=-37515;END=56589965;STRANDS=+-:117;IMPRECISE;CIPOS=-14,143;CIEND=-186,27;CIPOS95=-10,10;CIEND95=-10,10;SU=117;PE=117;SR=0;ALG=PROD;AF=0.001334;NSAMP=39;MSQ=35.34;AC=39;AN=29246;NFAM=39
chr11	56560761	165968	N	<DEL>	515.55	PASS	SVTYPE=DEL;POS=56560761;SVLEN=-46767;END=56607528;STRANDS=+-:22;CIPOS=-3,2;CIEND=-4,9;CIPOS95=0,0;CIEND95=0,0;SU=22;PE=12;SR=10;ALG=PROD;AF=3.419e-05;NSAMP=1;MSQ=515.55;AC=1;AN=29246;NFAM=1
chr11	56578322	165969	N	<DEL>	1553.1	PASS	SVTYPE=DEL;POS=56578322;SVLEN=-10739;END=56589061;STRANDS=+-:26;IMPRECISE;CIPOS=-25,255;CIEND=-324,9;CIPOS95=-25,42;CIEND95=-42,9;SU=26;PE=26;SR=0;ALG=PROD;AF=0.0001368;NSAMP=4;MSQ=211.09;AC=4;AN=29246;NFAM=4
chr11	56585735	467624	N	<DUP>	339.83	PASS	SVTYPE=DUP;POS=56585735;SVLEN=13952;END=56599687;STRANDS=-+:30;CIPOS=-2,0;CIEND=-3,1;CIPOS95=0,0;CIEND95=0,0;SU=30;PE=17;SR=13;ALG=PROD;AF=3.419e-05;NSAMP=1;MSQ=338.78;AC=1;AN=29246;NFAM=1
chr11	56593788	165970	N	<DEL>	788.14	PASS	SVTYPE=DEL;POS=56593788;SVLEN=-7737;END=56601525;STRANDS=+-:39;CIPOS=-25,24;CIEND=-25,22;CIPOS95=0,0;CIEND95=0,0;SU=39;PE=25;SR=14;ALG=PROD;AF=6.839e-05;NSAMP=2;MSQ=394.07;AC=2;AN=29246;NFAM=2
chr11	56596986	165971_1	N	N[chr11:56597117[	1648.66	LOW	SVTYPE=BND;POS=56596986;STRANDS=+-:89;CIPOS=-4,3;CIEND=-5,4;CIPOS95=0,0;CIEND95=0,0;MATEID=165971_2;EVENT=165971;SU=89;PE=1;SR=88;ALG=PROD;AF=0.0002394;NSAMP=7;MSQ=155.2;RECLASSIFIED;AC=7;AN=29242;NFAM=6
chr11	56597117	165971_2	N	]chr11:56596986]N	1648.66	LOW	SVTYPE=BND;POS=56596986;STRANDS=+-:89;CIPOS=-5,4;CIEND=-4,3;CIPOS95=0,0;CIEND95=0,0;MATEID=165971_1;EVENT=165971;SECONDARY;SU=89;PE=1;SR=88;ALG=PROD;AF=0.0002394;NSAMP=7;MSQ=155.2;RECLASSIFIED;AC=7;AN=29242;NFAM=6
chr11	56613636	25094_1	N	N]chr18:67312509]	5388.09	LOW	SVTYPE=BND;POS=56613636;STRANDS=++:520;IMPRECISE;CIPOS=-4,199;CIEND=-6,205;CIPOS95=-4,4;CIEND95=-3,3;MATEID=25094_2;EVENT=25094;SU=520;PE=520;SR=0;ALG=PROD;AF=0.001812;NSAMP=53;MSQ=92.49;AC=53;AN=29246;NFAM=52
chr11	56617256	165974_1	N	N[chr11:56617316[	221.76	LOW	SVTYPE=BND;POS=56617256;STRANDS=+-:8;CIPOS=-10,9;CIEND=-10,9;CIPOS95=0,0;CIEND95=0,0;MATEID=165974_2;EVENT=165974;SU=8;PE=0;SR=8;ALG=PROD;AF=3.419e-05;NSAMP=1;MSQ=221.74;RECLASSIFIED;AC=1;AN=29246;NFAM=1
chr11	56617316	165974_2	N	]chr11:56617256]N	221.76	LOW	SVTYPE=BND;POS=56617256;STRANDS=+-:8;CIPOS=-10,9;CIEND=-10,9;CIPOS95=0,0;CIEND95=0,0;MATEID=165974_1;EVENT=165974;SECONDARY;SU=8;PE=0;SR=8;ALG=PROD;AF=3.419e-05;NSAMP=1;MSQ=221.74;RECLASSIFIED;AC=1;AN=29246;NFAM=1
chr11	56624141	165975_1	N	N[chr11:56624663[	1068.54	LOW	SVTYPE=BND;POS=56624141;STRANDS=+-:41;CIPOS=-23,22;CIEND=-24,22;CIPOS95=0,0;CIEND95=0,0;MATEID=165975_2;EVENT=165975;SU=41;PE=22;SR=19;ALG=PROD;AF=0.0002052;NSAMP=6;MSQ=174.9;RECLASSIFIED;AC=6;AN=29246;NFAM=6
chr11	56624663	165975_2	N	]chr11:56624141]N	1068.54	LOW	SVTYPE=BND;POS=56624141;STRANDS=+-:41;CIPOS=-24,22;CIEND=-23,22;CIPOS95=0,0;CIEND95=0,0;MATEID=165975_1;EVENT=165975;SECONDARY;SU=41;PE=22;SR=19;ALG=PROD;AF=0.0002052;NSAMP=6;MSQ=174.9;RECLASSIFIED;AC=6;AN=29246;NFAM=6
chr11	56625781	101688_2	N	N[chr7:26469985[	835028	LOW	SVTYPE=BND;POS=56625781;STRANDS=-+:4;IMPRECISE;CIPOS=-10,5;CIEND=-9,8;CIPOS95=-2,1;CIEND95=-1,1;MATEID=101688_1;EVENT=101688;SECONDARY;SU=4;PE=1;SR=3;ALG=PROD;AF=0.2774;NSAMP=8114;MSQ=63.22;AC=8114;AN=29246;NFAM=7646
chr11	56631240	552544_2	N	[chr11:31022646[N	3436.32	LOW	SVTYPE=BND;POS=56631240;STRANDS=--:35;CIPOS=-9,8;CIEND=-9,8;CIPOS95=0,0;CIEND95=0,0;MATEID=552544_1;EVENT=552544;SECONDARY;SU=35;PE=0;SR=35;ALG=PROD;AF=0.002223;NSAMP=65;MSQ=28.37;AC=65;AN=29246;NFAM=65
chr11	56631251	114821_2	N	N[chr9:5305354[	5231.04	LOW	SVTYPE=BND;POS=56631251;STRANDS=-+:14;CIPOS=-29,28;CIEND=-29,28;CIPOS95=0,0;CIEND95=0,0;MATEID=114821_1;EVENT=114821;SECONDARY;SU=14;PE=0;SR=14;ALG=PROD;AF=0.003453;NSAMP=101;MSQ=28.35;AC=101;AN=29246;NFAM=101
chr11	56631251	114822_2	N	N[chr9:74290782[	19435.3	LOW	SVTYPE=BND;POS=56631251;STRANDS=-+:13;CIPOS=-29,28;CIEND=-29,28;CIPOS95=0,0;CIEND95=0,0;MATEID=114822_1;EVENT=114822;SECONDARY;SU=13;PE=0;SR=13;ALG=PROD;AF=0.01029;NSAMP=301;MSQ=36.01;AC=301;AN=29246;NFAM=298
chr11	56631251	73535_2	N	N[chr4:78593104[	5541.11	LOW	SVTYPE=BND;POS=56631251;STRANDS=+-:4,-+:76;CIPOS=-6,5;CIEND=-6,5;CIPOS95=0,0;CIEND95=0,0;MATEID=73535_1;EVENT=73535;SECONDARY;SU=80;PE=0;SR=80;ALG=PROD;AF=0.003522;NSAMP=103;MSQ=32.45;AC=103;AN=29246;NFAM=103
chr11	56635623	165976_1	N	N[chr11:56635742[	12.96	LOW	SVTYPE=BND;POS=56635623;STRANDS=+-:4;CIPOS=-9,8;CIEND=-9,8;CIPOS95=0,0;CIEND95=0,0;MATEID=165976_2;EVENT=165976;SU=4;PE=0;SR=4;ALG=PROD;AF=3.419e-05;NSAMP=1;MSQ=9.36;RECLASSIFIED;AC=1;AN=29246;NFAM=1
chr11	56635742	165976_2	N	]chr11:56635623]N	12.96	LOW	SVTYPE=BND;POS=56635623;STRANDS=+-:4;CIPOS=-9,8;CIEND=-9,8;CIPOS95=0,0;CIEND95=0,0;MATEID=165976_1;EVENT=165976;SECONDARY;SU=4;PE=0;SR=4;ALG=PROD;AF=3.419e-05;NSAMP=1;MSQ=9.36;RECLASSIFIED;AC=1;AN=29246;NFAM=1
chr11	56639447	165977	N	<DEL>	113.65	PASS	SVTYPE=DEL;POS=56639447;SVLEN=-788;END=56640235;STRANDS=+-:9;IMPRECISE;CIPOS=-10,7;CIEND=-9,9;CIPOS95=-2,0;CIEND95=-1,1;SU=9;PE=6;SR=3;ALG=PROD;AF=3.419e-05;NSAMP=1;MSQ=113.65;AC=1;AN=29246;NFAM=1
chr11	56640480	165978	N	<DEL:ME:SINE|Alu|AluYa5>	1.42441e+06	PASS	SVTYPE=MEI;POS=56640480;SVLEN=-301;END=56640781;STRANDS=+-:34780;CIPOS=0,0;CIEND=0,0;CIPOS95=0,0;CIEND95=0,0;SU=34780;PE=4388;SR=30392;ALG=PROD;AF=0.05929;NSAMP=1670;MSQ=506.93;MEDGQR=2.69;Q10GQR=2.45;AC=1734;AN=29246;NFAM=1582
chr11	56643332	18474_2	N	N[chr10:30453916[	151.74	LOW	SVTYPE=BND;POS=56643332;STRANDS=-+:4;CIPOS=-9,8;CIEND=-9,8;CIPOS95=0,0;CIEND95=0,0;MATEID=18474_1;EVENT=18474;SECONDARY;SU=4;PE=0;SR=4;ALG=PROD;AF=0.0003077;NSAMP=9;MSQ=15.48;AC=9;AN=29246;NFAM=9
chr11	56644435	24107_1	N	[chr15:55611606[N	621.28	LOW	SVTYPE=BND;POS=56644435;STRANDS=--:39;IMPRECISE;CIPOS=-157,29;CIEND=-331,29;CIPOS95=-24,24;CIEND95=-33,29;MATEID=24107_2;EVENT=24107;SU=39;PE=39;SR=0;ALG=PROD;AF=0.0001026;NSAMP=3;MSQ=131.28;AC=3;AN=29246;NFAM=3
chr11	56644450	24108_1	N	N[chr15:55612047[	1075.76	PASS	SVTYPE=BND;POS=56644450;STRANDS=+-:91;CIPOS=-28,29;CIEND=-8,3;CIPOS95=0,0;CIEND95=0,0;MATEID=24108_2;EVENT=24108;SU=91;PE=56;SR=35;ALG=PROD;AF=0.0001026;NSAMP=3;MSQ=285.7;AC=3;AN=29246;NFAM=3
chr11	56644658	165979_1	N	N[chr11:56644758[	227.81	LOW	SVTYPE=BND;POS=56644658;STRANDS=+-:9;CIPOS=-4,3;CIEND=-4,3;CIPOS95=0,0;CIEND95=0,0;MATEID=165979_2;EVENT=165979;SU=9;PE=0;SR=9;ALG=PROD;AF=3.419e-05;NSAMP=1;MSQ=227.81;RECLASSIFIED;AC=1;AN=29246;NFAM=1
chr11	56644758	165979_2	N	]chr11:56644658]N	227.81	LOW	SVTYPE=BND;POS=56644658;STRANDS=+-:9;CIPOS=-4,3;CIEND=-4,3;CIPOS95=0,0;CIEND95=0,0;MATEID=165979_1;EVENT=165979;SECONDARY;SU=9;PE=0;SR=9;ALG=PROD;AF=3.419e-05;NSAMP=1;MSQ=227.81;RECLASSIFIED;AC=1;AN=29246;NFAM=1
chr11	56647855	165980_1	N	N[chr11:56647945[	336.01	PASS	SVTYPE=BND;POS=56647855;STRANDS=+-:11;CIPOS=-3,2;CIEND=-3,2;CIPOS95=0,0;CIEND95=0,0;MATEID=165980_2;EVENT=165980;SU=11;PE=0;SR=11;ALG=PROD;AF=3.419e-05;NSAMP=1;MSQ=333.37;RECLASSIFIED;AC=1;AN=29246;NFAM=1
chr11	56647945	165980_2	N	]chr11:56647855]N	336.01	PASS	SVTYPE=BND;POS=56647855;STRANDS=+-:11;CIPOS=-3,2;CIEND=-3,2;CIPOS95=0,0;CIEND95=0,0;MATEID=165980_1;EVENT=165980;SECONDARY;SU=11;PE=0;SR=11;ALG=PROD;AF=3.419e-05;NSAMP=1;MSQ=333.37;RECLASSIFIED;AC=1;AN=29246;NFAM=1
chr11	56648357	165981	N	<DEL>	1523.01	PASS	SVTYPE=DEL;POS=56648357;SVLEN=-4817;END=56653174;STRANDS=+-:64;CIPOS=-21,20;CIEND=-22,21;CIPOS95=0,0;CIEND95=0,0;SU=64;PE=35;SR=29;ALG=PROD;AF=6.839e-05;NSAMP=2;MSQ=761.38;AC=2;AN=29246;NFAM=2
chr11	56654178	165982	N	<DEL>	1663.54	PASS	SVTYPE=DEL;POS=56654178;SVLEN=-253;END=56654431;STRANDS=+-:44;CIPOS=-30,25;CIEND=-10,9;CIPOS95=0,0;CIEND95=0,0;SU=44;PE=3;SR=41;ALG=PROD;AF=0.0001026;NSAMP=3;MSQ=108.72;AC=3;AN=29246;NFAM=3
chr11	56660657	165983_1	N	N[chr11:56660730[	295.14	PASS	SVTYPE=BND;POS=56660657;STRANDS=+-:10;CIPOS=-10,9;CIEND=-10,9;CIPOS95=0,0;CIEND95=0,0;MATEID=165983_2;EVENT=165983;SU=10;PE=0;SR=10;ALG=PROD;AF=3.419e-05;NSAMP=1;MSQ=290.62;RECLASSIFIED;AC=1;AN=29246;NFAM=1
chr11	56660730	165983_2	N	]chr11:56660657]N	295.14	PASS	SVTYPE=BND;POS=56660657;STRANDS=+-:10;CIPOS=-10,9;CIEND=-10,9;CIPOS95=0,0;CIEND95=0,0;MATEID=165983_1;EVENT=165983;SECONDARY;SU=10;PE=0;SR=10;ALG=PROD;AF=3.419e-05;NSAMP=1;MSQ=290.62;RECLASSIFIED;AC=1;AN=29246;NFAM=1
chr11	56670006	165985_1	N	N[chr11:56670292[	558.07	LOW	SVTYPE=BND;POS=56670006;STRANDS=+-:13;CIPOS=-10,9;CIEND=-4,2;CIPOS95=0,0;CIEND95=0,0;MATEID=165985_2;EVENT=165985;SU=13;PE=3;SR=10;ALG=PROD;AF=0.000171;NSAMP=5;MSQ=102.46;RECLASSIFIED;AC=5;AN=29246;NFAM=5
chr11	56670292	165985_2	N	]chr11:56670006]N	558.07	LOW	SVTYPE=BND;POS=56670006;STRANDS=+-:13;CIPOS=-4,2;CIEND=-10,9;CIPOS95=0,0;CIEND95=0,0;MATEID=165985_1;EVENT=165985;SECONDARY;SU=13;PE=3;SR=10;ALG=PROD;AF=0.000171;NSAMP=5;MSQ=102.46;RECLASSIFIED;AC=5;AN=29246;NFAM=5
chr11	56672296	165986	N	<DEL>	1.68209e+06	PASS	SVTYPE=DEL;POS=56672296;SVLEN=-497;END=56672793;STRANDS=+-:51057;CIPOS=0,0;CIEND=0,0;CIPOS95=0,0;CIEND95=0,0;SU=51057;PE=23723;SR=27334;ALG=PROD;AF=0.05532;NSAMP=1554;MSQ=608.82;MEDGQR=3.96;Q10GQR=3.56;AC=1618;AN=29246;NFAM=1464
chr11	56676315	18475_2	N	]chr10:122653315]N	2862.18	LOW	SVTYPE=BND;POS=56676315;STRANDS=+-:528;CIPOS=-2,1;CIEND=-3,3;CIPOS95=0,0;CIEND95=0,0;MATEID=18475_1;EVENT=18475;SECONDARY;SU=528;PE=319;SR=209;ALG=PROD;AF=0.002838;NSAMP=83;MSQ=30.84;AC=83;AN=29246;NFAM=83
chr11	56676318	552596_2	N	[chr11:33785118[N	13478.7	LOW	SVTYPE=BND;POS=56676318;STRANDS=--:2308;CIPOS=0,0;CIEND=0,0;CIPOS95=0,0;CIEND95=0,0;MATEID=552596_1;EVENT=552596;SECONDARY;SU=2308;PE=0;SR=2308;ALG=PROD;AF=0.008617;NSAMP=252;MSQ=29.47;AC=252;AN=29246;NFAM=251
chr11	56676362	25426_1	N	N[chr19:54168791[	861.52	LOW	SVTYPE=BND;POS=56676362;STRANDS=+-:12;IMPRECISE;CIPOS=-50,319;CIEND=-565,46;CIPOS95=-32,32;CIEND95=-125,46;MATEID=25426_2;EVENT=25426;SU=12;PE=12;SR=0;ALG=PROD;AF=0.001197;NSAMP=35;MSQ=17.56;AC=35;AN=29246;NFAM=35
chr11	56676373	42648_2	N	N]chr2:159674423]	1284.15	LOW	SVTYPE=BND;POS=56676373;STRANDS=++:186;CIPOS=-4,4;CIEND=-4,3;CIPOS95=0,0;CIEND95=0,0;MATEID=42648_1;EVENT=42648;SECONDARY;SU=186;PE=0;SR=186;ALG=PROD;AF=0.001197;NSAMP=35;MSQ=22.73;AC=35;AN=29246;NFAM=35
chr11	56676386	24348_1	N	N[chr16:26722316[	609.08	LOW	SVTYPE=BND;POS=56676386;STRANDS=+-:27;IMPRECISE;CIPOS=-27,309;CIEND=-431,9;CIPOS95=-18,18;CIEND95=-59,9;MATEID=24348_2;EVENT=24348;SU=27;PE=27;SR=0;ALG=PROD;AF=0.0005471;NSAMP=16;MSQ=17.95;AC=16;AN=29246;NFAM=16
chr11	56676415	18476_2	N	N[chr10:122653309[	201.86	LOW	SVTYPE=BND;POS=56676415;STRANDS=-+:8;IMPRECISE;CIPOS=-30,29;CIEND=-30,29;CIPOS95=-3,3;CIEND95=-3,3;MATEID=18476_1;EVENT=18476;SECONDARY;SU=8;PE=7;SR=1;ALG=PROD;AF=0.0003077;NSAMP=9;MSQ=15;AC=9;AN=29246;NFAM=9
chr11	56676456	24350_1	N	]chr16:26722465]N	620.19	LOW	SVTYPE=BND;POS=56676456;STRANDS=-+:4;IMPRECISE;CIPOS=-642,9;CIEND=-10,821;CIPOS95=-124,2;CIEND95=-1,176;MATEID=24350_2;EVENT=24350;SU=4;PE=4;SR=0;ALG=PROD;AF=0.0009232;NSAMP=27;MSQ=19.72;AC=27;AN=29246;NFAM=27
chr11	56680552	165987_1	N	N[chr11:56681826[	13577.3	PASS	SVTYPE=BND;POS=56680552;STRANDS=+-:558;CIPOS=-2,1;CIEND=-2,0;CIPOS95=0,0;CIEND95=0,0;MATEID=165987_2;EVENT=165987;SU=558;PE=321;SR=237;ALG=PROD;AF=0.0005471;NSAMP=16;MSQ=530.87;RECLASSIFIED;AC=16;AN=29246;NFAM=16
chr11	56681826	165987_2	N	]chr11:56680552]N	13577.3	PASS	SVTYPE=BND;POS=56680552;STRANDS=+-:558;CIPOS=-2,0;CIEND=-2,1;CIPOS95=0,0;CIEND95=0,0;MATEID=165987_1;EVENT=165987;SECONDARY;SU=558;PE=321;SR=237;ALG=PROD;AF=0.0005471;NSAMP=16;MSQ=530.87;RECLASSIFIED;AC=16;AN=29246;NFAM=16
chr11	56685280	1142_2	N	]chr1:116435197]N	106.11	LOW	SVTYPE=BND;POS=56685280;STRANDS=+-:13;CIPOS=-28,29;CIEND=-25,24;CIPOS95=0,0;CIEND95=0,0;MATEID=1142_1;EVENT=1142;SECONDARY;SU=13;PE=7;SR=6;ALG=PROD;AF=3.419e-05;NSAMP=1;MSQ=104.83;AC=1;AN=29246;NFAM=1
chr11	56685296	1342_2	N	N[chr1:116434600[	137.52	LOW	SVTYPE=BND;POS=56685296;STRANDS=-+:11;IMPRECISE;CIPOS=-27,386;CIEND=-582,29;CIPOS95=-27,70;CIEND95=-83,29;MATEID=1342_1;EVENT=1342;SECONDARY;SU=11;PE=11;SR=0;ALG=PROD;AF=3.419e-05;NSAMP=1;MSQ=137.51;AC=1;AN=29246;NFAM=1
chr11	56689352	23172_1	N	[chr12:72801980[N	197.73	LOW	SVTYPE=BND;POS=56689352;STRANDS=--:5;IMPRECISE;CIPOS=-439,29;CIEND=-502,29;CIPOS95=-119,29;CIEND95=-154,29;MATEID=23172_2;EVENT=23172;SU=5;PE=5;SR=0;ALG=PROD;AF=6.839e-05;NSAMP=2;MSQ=94.22;AC=2;AN=29246;NFAM=2
chr11	56701945	165988	N	<DEL>	683.25	PASS	SVTYPE=DEL;POS=56701945;SVLEN=-11739;END=56713684;STRANDS=+-:30;CIPOS=-3,2;CIEND=-3,0;CIPOS95=0,0;CIEND95=0,0;SU=30;PE=18;SR=12;ALG=PROD;AF=3.419e-05;NSAMP=1;MSQ=683.25;AC=1;AN=29246;NFAM=1
chr11	56702407	963_2	N	N]chr1:191042943]	53253.7	LOW	SVTYPE=BND;POS=56702407;STRANDS=++:6288;IMPRECISE;CIPOS=-8,0;CIEND=-5,186;CIPOS95=-1,0;CIEND95=-5,7;MATEID=963_1;EVENT=963;SECONDARY;SU=6288;PE=6288;SR=0;ALG=PROD;AF=0.04243;NSAMP=1241;MSQ=30.05;RETAINED;AC=1241;AN=29246;NFAM=1231
chr11	56702408	83803_2	N	N]chr5:20269292]	33139.1	LOW	SVTYPE=BND;POS=56702408;STRANDS=++:347;IMPRECISE;CIPOS=-182,609;CIEND=-50,768;CIPOS95=-118,118;CIEND95=-50,187;MATEID=83803_1;EVENT=83803;SECONDARY;SU=347;PE=347;SR=0;ALG=SUM;AF=0.02568;NSAMP=751;MSQ=27.56;AC=751;AN=29246;NFAM=742
chr11	56702441	1584_2	N	[chr1:191042867[N	109615	LOW	SVTYPE=BND;POS=56702441;STRANDS=--:11995;IMPRECISE;CIPOS=-786,313;CIEND=-1023,50;CIPOS95=-163,163;CIEND95=-178,50;MATEID=1584_1;EVENT=1584;SECONDARY;SU=11995;PE=11995;SR=0;AF=0.06456;NSAMP=1888;MSQ=35.33;RETAINED;AC=1888;AN=29246;NFAM=1846
chr11	56702441	84257_2	N	[chr5:20269244[N	962972	LOW	SVTYPE=BND;POS=56702441;STRANDS=--:43;IMPRECISE;CIPOS=-93,49;CIEND=-376,7;CIPOS95=-7,7;CIEND95=-57,7;MATEID=84257_1;EVENT=84257;SECONDARY;SU=43;PE=43;SR=0;ALG=PROD;AF=0.3094;NSAMP=9049;MSQ=68.85;AC=9049;AN=29246;NFAM=8560
chr11	56702624	84256_2	N	[chr5:20269243[N	900396	LOW	SVTYPE=BND;POS=56702624;STRANDS=--:31784,++:25;IMPRECISE;CIPOS=-3,10;CIEND=-286,2;CIPOS95=-3,3;CIEND95=-21,2;MATEID=84256_1;EVENT=84256;SECONDARY;SU=31809;PE=31809;SR=0;AF=0.2943;NSAMP=8608;MSQ=66.78;RETAINED;AC=8608;AN=29246;NFAM=8123
chr11	56702927	23878_1	N	N[chr14:82035163[	77177.5	LOW	SVTYPE=BND;POS=56702927;STRANDS=-+:4,+-:58;IMPRECISE;CIPOS=-563,629;CIEND=-829,731;CIPOS95=-91,91;CIEND95=-179,179;MATEID=23878_2;EVENT=23878;SU=62;PE=62;SR=0;ALG=SUM;AF=0.06138;NSAMP=1795;MSQ=33.75;AC=1795;AN=29246;NFAM=1788
chr11	56704619	467625	N	<DUP>	335.53	PASS	SVTYPE=DUP;POS=56704619;SVLEN=480;END=56705099;STRANDS=-+:32;CIPOS=-2,0;CIEND=-2,1;CIPOS95=0,0;CIEND95=0,0;SU=32;PE=17;SR=15;ALG=PROD;AF=3.419e-05;NSAMP=1;MSQ=335.1;AC=1;AN=29246;NFAM=1
chr11	56704857	23356_1	N	N[chr12:131175828[	132.33	LOW	SVTYPE=BND;POS=56704857;STRANDS=-+:3692,+-:4;IMPRECISE;CIPOS=-739,476;CIEND=-730,890;CIPOS95=-150,150;CIEND95=-180,180;MATEID=23356_2;EVENT=23356;SU=3696;PE=3696;SR=0;ALG=SUM;AF=0.0002393;NSAMP=7;MSQ=14.93;RETAINED;AC=7;AN=29246;NFAM=7
chr11	56704927	1587_2	N	[chr1:68859183[N	5045.24	LOW	SVTYPE=BND;POS=56704927;STRANDS=--:897;IMPRECISE;CIPOS=-644,222;CIEND=-829,50;CIPOS95=-105,105;CIEND95=-115,50;MATEID=1587_1;EVENT=1587;SECONDARY;SU=897;PE=897;SR=0;ALG=SUM;AF=0.005163;NSAMP=151;MSQ=25.83;AC=151;AN=29246;NFAM=151
chr11	56704988	965_2	N	N]chr1:68859257]	95.38	LOW	SVTYPE=BND;POS=56704988;STRANDS=++:14;IMPRECISE;CIPOS=-30,133;CIEND=-28,507;CIPOS95=-25,25;CIEND95=-28,109;MATEID=965_1;EVENT=965;SECONDARY;SU=14;PE=14;SR=0;ALG=PROD;AF=3.419e-05;NSAMP=1;MSQ=6.83;AC=1;AN=29246;NFAM=1
chr11	56705326	60979_2	N	]chr3:121330306]N	6548.5	LOW	SVTYPE=BND;POS=56705326;STRANDS=+-:12;IMPRECISE;CIPOS=-304,49;CIEND=-47,632;CIPOS95=-39,39;CIEND95=-47,105;MATEID=60979_1;EVENT=60979;SECONDARY;SU=12;PE=12;SR=0;ALG=PROD;AF=0.007044;NSAMP=206;MSQ=22.56;RETAINED;AC=206;AN=29246;NFAM=206
chr11	56705470	23667_1	N	]chr14:22026196]N	9.79	LOW	SVTYPE=BND;POS=56705470;STRANDS=-+:5;IMPRECISE;CIPOS=-490,9;CIEND=-7,656;CIPOS95=-112,0;CIEND95=0,146;MATEID=23667_2;EVENT=23667;SU=5;PE=5;SR=0;ALG=PROD;AF=3.419e-05;NSAMP=1;MSQ=6.78;AC=1;AN=29246;NFAM=1
chr11	56706736	24431_1	N	N]chr16:63004639]	5671.43	LOW	SVTYPE=BND;POS=56706736;STRANDS=++:1110,--:120;IMPRECISE;CIPOS=-41,191;CIEND=-10,352;CIPOS95=-5,5;CIEND95=-10,15;MATEID=24431_2;EVENT=24431;SU=1230;PE=1230;SR=0;ALG=PROD;AF=0.00701;NSAMP=205;MSQ=21.6;AC=205;AN=29246;NFAM=205
chr11	56706873	165989_1	N	N[chr11:111027270[	122.15	LOW	SVTYPE=BND;POS=56706873;STRANDS=+-:4;IMPRECISE;CIPOS=-10,462;CIEND=-716,6;CIPOS95=-2,138;CIEND95=-245,0;MATEID=165989_2;EVENT=165989;SU=4;PE=4;SR=0;ALG=PROD;AF=0.0001368;NSAMP=4;MSQ=13.92;RECLASSIFIED;AC=4;AN=29246;NFAM=4
chr11	56706961	73536_2	N	]chr4:22979969]N	101.32	LOW	SVTYPE=BND;POS=56706961;STRANDS=-+:17,+-:4;IMPRECISE;CIPOS=-485,711;CIEND=-789,640;CIPOS95=-113,113;CIEND95=-184,184;MATEID=73536_1;EVENT=73536;SECONDARY;SU=21;PE=21;SR=0;ALG=SUM;AF=6.839e-05;NSAMP=2;MSQ=20.92;AC=2;AN=29246;NFAM=2
chr11	56706972	467626_1	N	]chr11:111027358]N	137.59	LOW	SVTYPE=BND;POS=56706972;STRANDS=-+:4;IMPRECISE;CIPOS=-613,9;CIEND=-10,713;CIPOS95=-119,2;CIEND95=-2,150;MATEID=467626_2;EVENT=467626;SU=4;PE=4;SR=0;ALG=PROD;AF=0.0002735;NSAMP=8;MSQ=7.44;RECLASSIFIED;AC=8;AN=29246;NFAM=8
chr11	56706982	18352_2	N	N]chr10:115313532]	109.97	LOW	SVTYPE=BND;POS=56706982;STRANDS=++:12;IMPRECISE;CIPOS=-30,125;CIEND=-26,335;CIPOS95=-20,20;CIEND95=-26,51;MATEID=18352_1;EVENT=18352;SECONDARY;SU=12;PE=12;SR=0;ALG=PROD;AF=0.0001026;NSAMP=3;MSQ=12.96;AC=3;AN=29246;NFAM=3
chr11	56707230	23478_1	N	N[chr13:56812915[	865.96	LOW	SVTYPE=BND;POS=56707230;STRANDS=+-:41;IMPRECISE;CIPOS=-50,286;CIEND=-344,6;CIPOS95=-10,10;CIEND95=-36,6;MATEID=23478_2;EVENT=23478;SU=41;PE=41;SR=0;ALG=PROD;AF=0.0006155;NSAMP=18;MSQ=31.04;AC=18;AN=29246;NFAM=18
chr11	56707292	23479_1	N	]chr13:56813028]N	64.5	LOW	SVTYPE=BND;POS=56707292;STRANDS=-+:4;IMPRECISE;CIPOS=-635,9;CIEND=-8,625;CIPOS95=-124,0;CIEND95=0,124;MATEID=23479_2;EVENT=23479;SU=4;PE=4;SR=0;ALG=PROD;AF=0.0001026;NSAMP=3;MSQ=17.15;AC=3;AN=29246;NFAM=3
chr11	56707396	42650_2	N	N[chr2:224112611[	2360.05	LOW	SVTYPE=BND;POS=56707396;STRANDS=-+:41;IMPRECISE;CIPOS=-13,267;CIEND=-583,9;CIPOS95=-13,19;CIEND95=-67,9;MATEID=42650_1;EVENT=42650;SECONDARY;SU=41;PE=41;SR=0;ALG=PROD;AF=0.003419;NSAMP=100;MSQ=19.19;AC=100;AN=29246;NFAM=100
chr11	56707409	93164_2	N	N[chr6:139345557[	321.82	LOW	SVTYPE=BND;POS=56707409;STRANDS=-+:40;IMPRECISE;CIPOS=-31,255;CIEND=-497,7;CIPOS95=-7,7;CIEND95=-66,7;MATEID=93164_1;EVENT=93164;SECONDARY;SU=40;PE=40;SR=0;ALG=PROD;AF=0.0006497;NSAMP=19;MSQ=14.65;AC=19;AN=29246;NFAM=19
chr11	56707551	42649_2	N	]chr2:224112715]N	13444.9	LOW	SVTYPE=BND;POS=56707551;STRANDS=+-:545;IMPRECISE;CIPOS=-110,10;CIEND=-10,237;CIPOS95=-1,1;CIEND95=-8,8;MATEID=42649_1;EVENT=42649;SECONDARY;SU=545;PE=545;SR=0;ALG=PROD;AF=0.01597;NSAMP=467;MSQ=23.89;AC=467;AN=29246;NFAM=466
chr11	56707553	92840_2	N	]chr6:139345646]N	43.93	LOW	SVTYPE=BND;POS=56707553;STRANDS=+-:12;IMPRECISE;CIPOS=-475,29;CIEND=-28,531;CIPOS95=-94,29;CIEND95=-28,132;MATEID=92840_1;EVENT=92840;SECONDARY;SU=12;PE=12;SR=0;ALG=PROD;AF=0.000171;NSAMP=5;MSQ=5.94;AC=5;AN=29246;NFAM=5
chr11	56708040	109353_2	N	[chr8:46681615[N	39279.9	LOW	SVTYPE=BND;POS=56708040;STRANDS=--:4929;IMPRECISE;CIPOS=-818,148;CIEND=-828,119;CIPOS95=-108,108;CIEND95=-74,74;MATEID=109353_1;EVENT=109353;SECONDARY;SU=4929;PE=4929;SR=0;ALG=SUM;AF=0.03296;NSAMP=964;MSQ=32.75;AC=964;AN=29246;NFAM=960
chr11	56708052	109354_2	N	N]chr8:46681761]	79.03	LOW	SVTYPE=BND;POS=56708052;STRANDS=++:9;IMPRECISE;CIPOS=-31,330;CIEND=-30,539;CIPOS95=-31,43;CIEND95=-30,122;MATEID=109354_1;EVENT=109354;SECONDARY;SU=9;PE=9;SR=0;ALG=PROD;AF=0.0002052;NSAMP=6;MSQ=9.15;AC=6;AN=29246;NFAM=6
chr11	56708310	23521_1	N	N]chr13:73375921]	11.99	LOW	SVTYPE=BND;POS=56708310;STRANDS=++:4;IMPRECISE;CIPOS=-10,442;CIEND=-8,672;CIPOS95=-2,145;CIEND95=0,241;MATEID=23521_2;EVENT=23521;SU=4;PE=4;SR=0;ALG=PROD;AF=3.419e-05;NSAMP=1;MSQ=11.99;AC=1;AN=29246;NFAM=1
chr11	56716991	165990_1	N	N[chr11:56725493[	83.99	LOW	SVTYPE=BND;POS=56716991;STRANDS=+-:11;IMPRECISE;CIPOS=-30,385;CIEND=-461,29;CIPOS95=-30,61;CIEND95=-136,29;MATEID=165990_2;EVENT=165990;SU=11;PE=11;SR=0;ALG=PROD;AF=3.419e-05;NSAMP=1;MSQ=74.83;RECLASSIFIED;AC=1;AN=29246;NFAM=1
chr11	56721910	165991	N	<DEL>	248.75	PASS	SVTYPE=DEL;POS=56721910;SVLEN=-115;END=56722025;STRANDS=+-:6;CIPOS=-6,5;CIEND=-6,5;CIPOS95=0,0;CIEND95=0,0;SU=6;PE=0;SR=6;ALG=PROD;AF=3.419e-05;NSAMP=1;MSQ=248.73;AC=1;AN=29246;NFAM=1
chr11	56725467	467627_1	N	]chr11:56943093]N	14830.4	LOW	SVTYPE=BND;POS=56725467;STRANDS=-+:1522;IMPRECISE;CIPOS=-191,13;CIEND=-10,150;CIPOS95=-6,6;CIEND95=-1,1;MATEID=467627_2;EVENT=467627;SU=1522;PE=1522;SR=0;ALG=PROD;AF=0.01043;NSAMP=305;MSQ=24.13;RECLASSIFIED;AC=305;AN=29246;NFAM=299
chr11	56725493	165990_2	N	]chr11:56716991]N	83.99	LOW	SVTYPE=BND;POS=56716991;STRANDS=+-:11;IMPRECISE;CIPOS=-461,29;CIEND=-30,385;CIPOS95=-136,29;CIEND95=-30,61;MATEID=165990_1;EVENT=165990;SECONDARY;SU=11;PE=11;SR=0;ALG=PROD;AF=3.419e-05;NSAMP=1;MSQ=74.83;RECLASSIFIED;AC=1;AN=29246;NFAM=1
chr11	56725737	165992_1	N	N[chr11:56731777[	2007.64	LOW	SVTYPE=BND;POS=56725737;STRANDS=+-:75;IMPRECISE;CIPOS=-11,376;CIEND=-400,9;CIPOS95=-11,47;CIEND95=-43,9;MATEID=165992_2;EVENT=165992;SU=75;PE=75;SR=0;ALG=PROD;AF=0.0002735;NSAMP=8;MSQ=114.04;RECLASSIFIED;AC=8;AN=29246;NFAM=8
chr11	56725738	165993_1	N	N[chr11:56944763[	41905.7	LOW	SVTYPE=BND;POS=56725738;STRANDS=+-:1501;IMPRECISE;CIPOS=-11,177;CIEND=-143,5;CIPOS95=-4,4;CIEND95=-1,1;MATEID=165993_2;EVENT=165993;SU=1501;PE=1501;SR=0;ALG=PROD;AF=0.01002;NSAMP=293;MSQ=65.26;RECLASSIFIED;AC=293;AN=29246;NFAM=286
chr11	56731777	165992_2	N	]chr11:56725737]N	2007.64	LOW	SVTYPE=BND;POS=56725737;STRANDS=+-:75;IMPRECISE;CIPOS=-400,9;CIEND=-11,376;CIPOS95=-43,9;CIEND95=-11,47;MATEID=165992_1;EVENT=165992;SECONDARY;SU=75;PE=75;SR=0;ALG=PROD;AF=0.0002735;NSAMP=8;MSQ=114.04;RECLASSIFIED;AC=8;AN=29246;NFAM=8
chr11	56734266	467628	N	<DUP>	2782.92	PASS	SVTYPE=DUP;POS=56734266;SVLEN=1392;END=56735658;STRANDS=-+:243;CIPOS=-3,0;CIEND=-3,4;CIPOS95=0,0;CIEND95=0,0;SU=243;PE=167;SR=76;ALG=PROD;AF=3.419e-05;NSAMP=1;MSQ=315.57;AC=1;AN=29246;NFAM=1
chr11	56735785	467629	N	<DUP>	246.23	PASS	SVTYPE=DUP;POS=56735785;SVLEN=5317;END=56741102;STRANDS=-+:26;CIPOS=-10,9;CIEND=-10,9;CIPOS95=0,0;CIEND95=0,0;SU=26;PE=15;SR=11;ALG=PROD;AF=3.419e-05;NSAMP=1;MSQ=245.78;AC=1;AN=29246;NFAM=1
chr11	56750476	165995	N	<DEL>	3926.17	PASS	SVTYPE=DEL;POS=56750476;SVLEN=-2141;END=56752617;STRANDS=+-:168;CIPOS=-24,2;CIEND=-3,1;CIPOS95=0,0;CIEND95=0,0;SU=168;PE=99;SR=69;ALG=PROD;AF=0.0001368;NSAMP=4;MSQ=638.41;AC=4;AN=29246;NFAM=4
chr11	56754936	165996_1	N	N[chr11:56756718[	5922.97	PASS	SVTYPE=BND;POS=56754936;STRANDS=+-:283;IMPRECISE;CIPOS=-35,24;CIEND=-175,15;CIPOS95=-4,4;CIEND95=-4,4;MATEID=165996_2;EVENT=165996;SU=283;PE=283;SR=0;ALG=PROD;AF=0.0005813;NSAMP=17;MSQ=310.68;RECLASSIFIED;AC=17;AN=29246;NFAM=17
chr11	56756718	165996_2	N	]chr11:56754936]N	5922.97	PASS	SVTYPE=BND;POS=56754936;STRANDS=+-:283;IMPRECISE;CIPOS=-175,15;CIEND=-35,24;CIPOS95=-4,4;CIEND95=-4,4;MATEID=165996_1;EVENT=165996;SECONDARY;SU=283;PE=283;SR=0;ALG=PROD;AF=0.0005813;NSAMP=17;MSQ=310.68;RECLASSIFIED;AC=17;AN=29246;NFAM=17
chr11	56773522	165997_1	N	N[chr11:56777686[	5490.94	PASS	SVTYPE=BND;POS=56773522;STRANDS=+-:244;CIPOS=-2,1;CIEND=-3,2;CIPOS95=0,0;CIEND95=0,0;MATEID=165997_2;EVENT=165997;SU=244;PE=127;SR=117;ALG=PROD;AF=0.0003419;NSAMP=10;MSQ=512.23;RECLASSIFIED;AC=10;AN=29246;NFAM=10
chr11	56776627	554140	N	<INV>	171.08	LOW	SVTYPE=INV;POS=56776627;SVLEN=93;END=56776720;STRANDS=++:1,--:3;IMPRECISE;CIPOS=-8,0;CIEND=-10,9;CIPOS95=-8,0;CIEND95=-1,1;SU=4;PE=2;SR=2;ALG=PROD;AF=0.0005471;NSAMP=16;MSQ=9.59;AC=16;AN=29246;NFAM=16
chr11	56777686	165997_2	N	]chr11:56773522]N	5490.94	PASS	SVTYPE=BND;POS=56773522;STRANDS=+-:244;CIPOS=-3,2;CIEND=-2,1;CIPOS95=0,0;CIEND95=0,0;MATEID=165997_1;EVENT=165997;SECONDARY;SU=244;PE=127;SR=117;ALG=PROD;AF=0.0003419;NSAMP=10;MSQ=512.23;RECLASSIFIED;AC=10;AN=29246;NFAM=10
chr11	56780311	467631	N	<DUP>	695.5	PASS	SVTYPE=DUP;POS=56780311;SVLEN=24634;END=56804945;STRANDS=-+:76;CIPOS=-10,9;CIEND=-30,29;CIPOS95=0,0;CIEND95=0,0;SU=76;PE=49;SR=27;ALG=PROD;AF=0.000171;NSAMP=5;MSQ=138.96;AC=5;AN=29246;NFAM=5
chr11	56785755	165998	N	<DEL>	72.93	PASS	SVTYPE=DEL;POS=56785755;SVLEN=-98;END=56785853;STRANDS=+-:4;CIPOS=-9,8;CIEND=-9,8;CIPOS95=0,0;CIEND95=0,0;SU=4;PE=0;SR=4;ALG=PROD;AF=3.419e-05;NSAMP=1;MSQ=71.89;AC=1;AN=29246;NFAM=1
chr11	56787039	165999	N	<DEL>	779.28	PASS	SVTYPE=DEL;POS=56787039;SVLEN=-66;END=56787105;STRANDS=+-:24;CIPOS=-24,23;CIEND=-24,23;CIPOS95=0,0;CIEND95=0,0;SU=24;PE=0;SR=24;ALG=PROD;AF=0.0001026;NSAMP=3;MSQ=252.76;AC=3;AN=29244;NFAM=3
chr11	56793645	467601_2	N	N[chr11:55696967[	39.92	LOW	SVTYPE=BND;POS=55696967;STRANDS=-+:8;IMPRECISE;CIPOS=-10,577;CIEND=-376,9;CIPOS95=-1,152;CIEND95=-99,2;MATEID=467601_1;EVENT=467601;SECONDARY;SU=8;PE=8;SR=0;ALG=PROD;AF=3.419e-05;NSAMP=1;MSQ=39.4;RECLASSIFIED;AC=1;AN=29246;NFAM=1
```
