## Supplementary File 1 for "Mapping and characterization of structural variation in 17,795 deeply sequenced human genomes": B38.callset.public.vcf (part 119 of 199)

```
chr11	56795524	101689_2	N	N]chr7:93902072]	4116.92	LOW	SVTYPE=BND;POS=56795524;STRANDS=++:149;CIPOS=-5,5;CIEND=-5,5;CIPOS95=0,0;CIEND95=0,0;MATEID=101689_1;EVENT=101689;SECONDARY;SU=149;PE=0;SR=149;ALG=PROD;AF=0.003214;NSAMP=94;MSQ=27.4;AC=94;AN=29246;NFAM=94
chr11	56800740	554142_1	N	[chr11:56802796[N	128.61	LOW	SVTYPE=BND;POS=56800740;STRANDS=--:11;CIPOS=-10,9;CIEND=-7,6;CIPOS95=0,0;CIEND95=0,0;MATEID=554142_2;EVENT=554142;SU=11;PE=6;SR=5;ALG=PROD;AF=3.419e-05;NSAMP=1;MSQ=128.3;AC=1;AN=29246;NFAM=1
chr11	56801248	1143_2	N	]chr1:199471110]N	342.48	LOW	SVTYPE=BND;POS=56801248;STRANDS=+-:4;IMPRECISE;CIPOS=-10,9;CIEND=-10,9;CIPOS95=-3,3;CIEND95=-1,3;MATEID=1143_1;EVENT=1143;SECONDARY;SU=4;PE=3;SR=1;ALG=PROD;AF=0.0003419;NSAMP=10;MSQ=27.35;AC=10;AN=29246;NFAM=9
chr11	56802777	166001_1	N	N[chr11:56806295[	794.24	PASS	SVTYPE=BND;POS=56802777;STRANDS=+-:36;CIPOS=-10,7;CIEND=-2,0;CIPOS95=0,0;CIEND95=0,0;MATEID=166001_2;EVENT=166001;SU=36;PE=17;SR=19;ALG=PROD;AF=3.419e-05;NSAMP=1;MSQ=794.02;RECLASSIFIED;AC=1;AN=29246;NFAM=1
chr11	56802796	554142_2	N	[chr11:56800740[N	128.61	LOW	SVTYPE=BND;POS=56802796;STRANDS=--:11;CIPOS=-7,6;CIEND=-10,9;CIPOS95=0,0;CIEND95=0,0;MATEID=554142_1;EVENT=554142;SECONDARY;SU=11;PE=6;SR=5;ALG=PROD;AF=3.419e-05;NSAMP=1;MSQ=128.3;AC=1;AN=29246;NFAM=1
chr11	56806295	166001_2	N	]chr11:56802777]N	794.24	PASS	SVTYPE=BND;POS=56802777;STRANDS=+-:36;CIPOS=-2,0;CIEND=-10,7;CIPOS95=0,0;CIEND95=0,0;MATEID=166001_1;EVENT=166001;SECONDARY;SU=36;PE=17;SR=19;ALG=PROD;AF=3.419e-05;NSAMP=1;MSQ=794.02;RECLASSIFIED;AC=1;AN=29246;NFAM=1
chr11	56808257	166002_1	N	N[chr11:56808446[	551.89	LOW	SVTYPE=BND;POS=56808257;STRANDS=+-:24;CIPOS=-25,23;CIEND=-25,24;CIPOS95=0,0;CIEND95=0,0;MATEID=166002_2;EVENT=166002;SU=24;PE=1;SR=23;ALG=PROD;AF=0.0001026;NSAMP=3;MSQ=139.78;RECLASSIFIED;AC=3;AN=29246;NFAM=3
chr11	56808446	166002_2	N	]chr11:56808257]N	551.89	LOW	SVTYPE=BND;POS=56808257;STRANDS=+-:24;CIPOS=-25,24;CIEND=-25,23;CIPOS95=0,0;CIEND95=0,0;MATEID=166002_1;EVENT=166002;SECONDARY;SU=24;PE=1;SR=23;ALG=PROD;AF=0.0001026;NSAMP=3;MSQ=139.78;RECLASSIFIED;AC=3;AN=29246;NFAM=3
chr11	56822780	467632_1	N	]chr11:56823308]N	54.33	LOW	SVTYPE=BND;POS=56822780;STRANDS=-+:6;IMPRECISE;CIPOS=-10,8;CIEND=-10,9;CIPOS95=-1,1;CIEND95=-1,1;MATEID=467632_2;EVENT=467632;SU=6;PE=4;SR=2;ALG=PROD;AF=3.419e-05;NSAMP=1;MSQ=22.25;RECLASSIFIED;AC=1;AN=29246;NFAM=1
chr11	56823308	467632_2	N	N[chr11:56822780[	54.33	LOW	SVTYPE=BND;POS=56822780;STRANDS=-+:6;IMPRECISE;CIPOS=-10,9;CIEND=-10,8;CIPOS95=-1,1;CIEND95=-1,1;MATEID=467632_1;EVENT=467632;SECONDARY;SU=6;PE=4;SR=2;ALG=PROD;AF=3.419e-05;NSAMP=1;MSQ=22.25;RECLASSIFIED;AC=1;AN=29246;NFAM=1
chr11	56828111	166004	N	<DEL>	473.54	PASS	SVTYPE=DEL;POS=56828111;SVLEN=-7272;END=56835383;STRANDS=+-:11;IMPRECISE;CIPOS=-10,337;CIEND=-453,9;CIPOS95=-1,77;CIEND95=-108,0;SU=11;PE=11;SR=0;ALG=PROD;AF=3.419e-05;NSAMP=1;MSQ=473.41;AC=1;AN=29246;NFAM=1
chr11	56830304	166005	N	<DEL>	584.44	PASS	SVTYPE=DEL;POS=56830304;SVLEN=-2437;END=56832741;STRANDS=+-:25;CIPOS=-3,2;CIEND=-10,8;CIPOS95=0,0;CIEND95=0,0;SU=25;PE=14;SR=11;ALG=PROD;AF=3.419e-05;NSAMP=1;MSQ=584.44;AC=1;AN=29246;NFAM=1
chr11	56838911	23997_1	N	[chr15:24626714[N	44.16	LOW	SVTYPE=BND;POS=56838911;STRANDS=--:5;IMPRECISE;CIPOS=-744,45;CIEND=-723,49;CIPOS95=-247,45;CIEND95=-230,49;MATEID=23997_2;EVENT=23997;SU=5;PE=5;SR=0;ALG=PROD;AF=6.839e-05;NSAMP=2;MSQ=9.47;AC=2;AN=29246;NFAM=2
chr11	56844289	166006	N	<DEL>	1312.78	PASS	SVTYPE=DEL;POS=56844289;SVLEN=-1024;END=56845313;STRANDS=+-:36;CIPOS=-23,22;CIEND=-23,21;CIPOS95=0,0;CIEND95=0,0;SU=36;PE=17;SR=19;ALG=PROD;AF=3.419e-05;NSAMP=1;MSQ=650.44;AC=1;AN=29246;NFAM=1
chr11	56860244	25688_1	N	N]chr20:60344552]	140.49	LOW	SVTYPE=BND;POS=56860244;STRANDS=++:20;CIPOS=-9,8;CIEND=-9,12;CIPOS95=0,0;CIEND95=0,0;MATEID=25688_2;EVENT=25688;SU=20;PE=0;SR=20;ALG=PROD;AF=0.000171;NSAMP=5;MSQ=22.14;AC=5;AN=29246;NFAM=5
chr11	56861342	166012_1	N	N[chr11:56862088[	126993	PASS	SVTYPE=BND;POS=56861342;STRANDS=+-:5616;CIPOS=0,0;CIEND=0,0;CIPOS95=0,0;CIEND95=0,0;MATEID=166012_2;EVENT=166012;SU=5616;PE=3301;SR=2315;ALG=PROD;AF=0.00318;NSAMP=92;MSQ=561.43;RECLASSIFIED;AC=93;AN=29246;NFAM=87
chr11	56862088	166012_2	N	]chr11:56861342]N	126993	PASS	SVTYPE=BND;POS=56861342;STRANDS=+-:5616;CIPOS=0,0;CIEND=0,0;CIPOS95=0,0;CIEND95=0,0;MATEID=166012_1;EVENT=166012;SECONDARY;SU=5616;PE=3301;SR=2315;ALG=PROD;AF=0.00318;NSAMP=92;MSQ=561.43;RECLASSIFIED;AC=93;AN=29246;NFAM=87
chr11	56884904	166013_1	N	N[chr11:56884957[	170.85	LOW	SVTYPE=BND;POS=56884904;STRANDS=+-:7;CIPOS=-5,4;CIEND=-5,4;CIPOS95=0,0;CIEND95=0,0;MATEID=166013_2;EVENT=166013;SU=7;PE=0;SR=7;ALG=PROD;AF=3.419e-05;NSAMP=1;MSQ=170.83;RECLASSIFIED;AC=1;AN=29246;NFAM=1
chr11	56884957	166013_2	N	]chr11:56884904]N	170.85	LOW	SVTYPE=BND;POS=56884904;STRANDS=+-:7;CIPOS=-5,4;CIEND=-5,4;CIPOS95=0,0;CIEND95=0,0;MATEID=166013_1;EVENT=166013;SECONDARY;SU=7;PE=0;SR=7;ALG=PROD;AF=3.419e-05;NSAMP=1;MSQ=170.83;RECLASSIFIED;AC=1;AN=29246;NFAM=1
chr11	56890134	166014	N	<DEL>	437.72	PASS	SVTYPE=DEL;POS=56890134;SVLEN=-7795;END=56897929;STRANDS=+-:16;CIPOS=-4,4;CIEND=-10,9;CIPOS95=0,0;CIEND95=0,0;SU=16;PE=9;SR=7;ALG=PROD;AF=3.419e-05;NSAMP=1;MSQ=437.72;AC=1;AN=29246;NFAM=1
chr11	56891519	92841_2	N	]chr6:13191214]N	5788.91	LOW	SVTYPE=BND;POS=56891519;STRANDS=+-:396;IMPRECISE;CIPOS=-154,5;CIEND=-5,250;CIPOS95=-5,5;CIEND95=-5,5;MATEID=92841_1;EVENT=92841;SECONDARY;SU=396;PE=396;SR=0;ALG=PROD;AF=0.000889;NSAMP=26;MSQ=114.99;AC=26;AN=29246;NFAM=26
chr11	56892134	166015_1	N	N[chr11:56892603[	761.15	LOW	SVTYPE=BND;POS=56892134;STRANDS=+-:29;CIPOS=-3,1;CIEND=-2,0;CIPOS95=0,0;CIEND95=0,0;MATEID=166015_2;EVENT=166015;SU=29;PE=17;SR=12;ALG=PROD;AF=0.0001368;NSAMP=4;MSQ=179.2;RECLASSIFIED;AC=4;AN=29246;NFAM=4
chr11	56892603	166015_2	N	]chr11:56892134]N	761.15	LOW	SVTYPE=BND;POS=56892134;STRANDS=+-:29;CIPOS=-2,0;CIEND=-3,1;CIPOS95=0,0;CIEND95=0,0;MATEID=166015_1;EVENT=166015;SECONDARY;SU=29;PE=17;SR=12;ALG=PROD;AF=0.0001368;NSAMP=4;MSQ=179.2;RECLASSIFIED;AC=4;AN=29246;NFAM=4
chr11	56900170	166017	N	<DEL>	314.67	PASS	SVTYPE=DEL;POS=56900170;SVLEN=-64124;END=56964294;STRANDS=+-:8;IMPRECISE;CIPOS=-9,9;CIEND=-10,9;CIPOS95=-1,1;CIEND95=-1,1;SU=8;PE=6;SR=2;ALG=PROD;AF=3.419e-05;NSAMP=1;MSQ=314.67;AC=1;AN=29246;NFAM=1
chr11	56912049	166019_1	N	N[chr11:56940505[	239.18	LOW	SVTYPE=BND;POS=56912049;STRANDS=+-:43;IMPRECISE;CIPOS=-32,262;CIEND=-505,28;CIPOS95=-15,15;CIEND95=-68,28;MATEID=166019_2;EVENT=166019;SU=43;PE=43;SR=0;ALG=PROD;AF=0.0003419;NSAMP=10;MSQ=19.18;RECLASSIFIED;AC=10;AN=29246;NFAM=10
chr11	56923600	166020	N	<DEL>	1031.15	PASS	SVTYPE=DEL;POS=56923600;SVLEN=-234;END=56923834;STRANDS=+-:23;CIPOS=-22,21;CIEND=-22,21;CIPOS95=0,0;CIEND95=0,0;SU=23;PE=0;SR=23;ALG=PROD;AF=0.0001026;NSAMP=3;MSQ=339.68;AC=3;AN=29246;NFAM=2
chr11	56924220	23024_1	N	]chr12:25951375]N	77522.5	LOW	SVTYPE=BND;POS=56924220;STRANDS=-+:1407;CIPOS=0,0;CIEND=0,0;CIPOS95=0,0;CIEND95=0,0;MATEID=23024_2;EVENT=23024;SU=1407;PE=74;SR=1333;ALG=PROD;AF=0.0252;NSAMP=737;MSQ=71.04;AC=737;AN=29246;NFAM=723
chr11	56924424	42651_2	N	N[chr2:103131759[	93.53	LOW	SVTYPE=BND;POS=56924424;STRANDS=-+:4;IMPRECISE;CIPOS=-10,548;CIEND=-646,9;CIPOS95=-2,155;CIEND95=-214,1;MATEID=42651_1;EVENT=42651;SECONDARY;SU=4;PE=4;SR=0;ALG=PROD;AF=0.0001368;NSAMP=4;MSQ=20.84;AC=4;AN=29246;NFAM=4
chr11	56924554	101690_2	N	[chr7:20681083[N	99.42	LOW	SVTYPE=BND;POS=56924554;STRANDS=--:4;CIPOS=-9,8;CIEND=-9,8;CIPOS95=0,0;CIEND95=0,0;MATEID=101690_1;EVENT=101690;SECONDARY;SU=4;PE=0;SR=4;ALG=PROD;AF=0.000171;NSAMP=5;MSQ=13.54;AC=5;AN=29246;NFAM=5
chr11	56940082	166022	N	<DEL>	251.29	PASS	SVTYPE=DEL;POS=56940082;SVLEN=-3262;END=56943344;STRANDS=+-:13;IMPRECISE;CIPOS=-30,425;CIEND=-408,29;CIPOS95=-30,85;CIEND95=-70,29;SU=13;PE=13;SR=0;ALG=PROD;AF=0.0001026;NSAMP=3;MSQ=83.76;AC=3;AN=29246;NFAM=3
chr11	56940505	166019_2	N	]chr11:56912049]N	239.18	LOW	SVTYPE=BND;POS=56912049;STRANDS=+-:43;IMPRECISE;CIPOS=-505,28;CIEND=-32,262;CIPOS95=-68,28;CIEND95=-15,15;MATEID=166019_1;EVENT=166019;SECONDARY;SU=43;PE=43;SR=0;ALG=PROD;AF=0.0003419;NSAMP=10;MSQ=19.18;RECLASSIFIED;AC=10;AN=29246;NFAM=10
chr11	56942805	553655_2	N	[chr11:54790346[N	63.91	LOW	SVTYPE=BND;POS=56942805;STRANDS=--:15;IMPRECISE;CIPOS=-453,29;CIEND=-525,29;CIPOS95=-102,29;CIEND95=-95,29;MATEID=553655_1;EVENT=553655;SECONDARY;SU=15;PE=15;SR=0;ALG=PROD;AF=3.419e-05;NSAMP=1;MSQ=38.63;AC=1;AN=29246;NFAM=1
chr11	56943072	166023	N	<DEL>	9927.09	PASS	SVTYPE=DEL;POS=56943072;SVLEN=-1692;END=56944764;STRANDS=+-:4;IMPRECISE;CIPOS=-10,593;CIEND=-596,9;CIPOS95=-1,174;CIEND95=-204,1;SU=4;PE=4;SR=0;ALG=PROD;AF=0.00571;NSAMP=167;MSQ=32.76;AC=167;AN=29246;NFAM=165
chr11	56943093	467627_2	N	N[chr11:56725467[	14830.4	LOW	SVTYPE=BND;POS=56725467;STRANDS=-+:1522;IMPRECISE;CIPOS=-10,150;CIEND=-191,13;CIPOS95=-1,1;CIEND95=-6,6;MATEID=467627_1;EVENT=467627;SECONDARY;SU=1522;PE=1522;SR=0;ALG=PROD;AF=0.01043;NSAMP=305;MSQ=24.13;RECLASSIFIED;AC=305;AN=29246;NFAM=299
chr11	56944763	165993_2	N	]chr11:56725738]N	41905.7	LOW	SVTYPE=BND;POS=56725738;STRANDS=+-:1501;IMPRECISE;CIPOS=-143,5;CIEND=-11,177;CIPOS95=-1,1;CIEND95=-4,4;MATEID=165993_1;EVENT=165993;SECONDARY;SU=1501;PE=1501;SR=0;ALG=PROD;AF=0.01002;NSAMP=293;MSQ=65.26;RECLASSIFIED;AC=293;AN=29246;NFAM=286
chr11	56946515	166024	N	<DEL>	1081.7	PASS	SVTYPE=DEL;POS=56946515;SVLEN=-1129;END=56947644;STRANDS=+-:42;CIPOS=-23,22;CIEND=-27,22;CIPOS95=0,0;CIEND95=0,0;SU=42;PE=28;SR=14;ALG=PROD;AF=6.839e-05;NSAMP=2;MSQ=540.85;AC=2;AN=29246;NFAM=2
chr11	56946590	166026	N	<DEL>	521.31	PASS	SVTYPE=DEL;POS=56946590;SVLEN=-10359;END=56956949;STRANDS=+-:26;CIPOS=-30,29;CIEND=-30,29;CIPOS95=0,0;CIEND95=0,0;SU=26;PE=15;SR=11;ALG=PROD;AF=6.839e-05;NSAMP=2;MSQ=260.65;AC=2;AN=29246;NFAM=2
chr11	56948057	467635_1	N	]chr11:58309380]N	34.96	LOW	SVTYPE=BND;POS=56948057;STRANDS=-+:6;IMPRECISE;CIPOS=-481,9;CIEND=-10,316;CIPOS95=-95,2;CIEND95=-3,58;MATEID=467635_2;EVENT=467635;SU=6;PE=6;SR=0;ALG=PROD;AF=3.419e-05;NSAMP=1;MSQ=34.96;RECLASSIFIED;AC=1;AN=29246;NFAM=1
chr11	56948365	166027	N	<DEL>	1222.67	PASS	SVTYPE=DEL;POS=56948365;SVLEN=-154;END=56948519;STRANDS=+-:38;CIPOS=-9,5;CIEND=-9,8;CIPOS95=0,0;CIEND95=0,0;SU=38;PE=2;SR=36;ALG=PROD;AF=0.0002393;NSAMP=7;MSQ=174.67;AC=7;AN=29246;NFAM=7
chr11	56948682	554143_1	N	[chr11:56951924[N	404.27	PASS	SVTYPE=BND;POS=56948682;STRANDS=--:24;CIPOS=-10,9;CIEND=-10,9;CIPOS95=0,0;CIEND95=0,0;MATEID=554143_2;EVENT=554143;SU=24;PE=6;SR=18;ALG=PROD;AF=3.419e-05;NSAMP=1;MSQ=404.27;AC=1;AN=29246;NFAM=1
chr11	56948789	554144_1	N	N]chr11:56951910]	194.36	LOW	SVTYPE=BND;POS=56948789;STRANDS=++:14;IMPRECISE;CIPOS=-10,9;CIEND=-10,9;CIPOS95=-1,1;CIEND95=-1,1;MATEID=554144_2;EVENT=554144;SU=14;PE=11;SR=3;ALG=PROD;AF=3.419e-05;NSAMP=1;MSQ=194.36;AC=1;AN=29246;NFAM=1
chr11	56950143	166028_1	N	N[chr11:56950238[	458.51	LOW	SVTYPE=BND;POS=56950143;STRANDS=+-:17;CIPOS=-25,24;CIEND=-25,24;CIPOS95=0,0;CIEND95=0,0;MATEID=166028_2;EVENT=166028;SU=17;PE=0;SR=17;ALG=PROD;AF=6.839e-05;NSAMP=2;MSQ=229.25;RECLASSIFIED;AC=2;AN=29246;NFAM=1
chr11	56950238	166028_2	N	]chr11:56950143]N	458.51	LOW	SVTYPE=BND;POS=56950143;STRANDS=+-:17;CIPOS=-25,24;CIEND=-25,24;CIPOS95=0,0;CIEND95=0,0;MATEID=166028_1;EVENT=166028;SECONDARY;SU=17;PE=0;SR=17;ALG=PROD;AF=6.839e-05;NSAMP=2;MSQ=229.25;RECLASSIFIED;AC=2;AN=29246;NFAM=1
chr11	56951051	166029_1	N	N[chr11:56951221[	9045.9	LOW	SVTYPE=BND;POS=56951051;STRANDS=+-:290;CIPOS=-2,2;CIEND=-2,2;CIPOS95=0,0;CIEND95=0,0;MATEID=166029_2;EVENT=166029;SU=290;PE=5;SR=285;ALG=PROD;AF=0.001368;NSAMP=40;MSQ=217.3;RECLASSIFIED;AC=40;AN=29246;NFAM=40
chr11	56951221	166029_2	N	]chr11:56951051]N	9045.9	LOW	SVTYPE=BND;POS=56951051;STRANDS=+-:290;CIPOS=-2,2;CIEND=-2,2;CIPOS95=0,0;CIEND95=0,0;MATEID=166029_1;EVENT=166029;SECONDARY;SU=290;PE=5;SR=285;ALG=PROD;AF=0.001368;NSAMP=40;MSQ=217.3;RECLASSIFIED;AC=40;AN=29246;NFAM=40
chr11	56951910	554144_2	N	N]chr11:56948789]	194.36	LOW	SVTYPE=BND;POS=56951910;STRANDS=++:14;IMPRECISE;CIPOS=-10,9;CIEND=-10,9;CIPOS95=-1,1;CIEND95=-1,1;MATEID=554144_1;EVENT=554144;SECONDARY;SU=14;PE=11;SR=3;ALG=PROD;AF=3.419e-05;NSAMP=1;MSQ=194.36;AC=1;AN=29246;NFAM=1
chr11	56951924	554143_2	N	[chr11:56948682[N	404.27	PASS	SVTYPE=BND;POS=56951924;STRANDS=--:24;CIPOS=-10,9;CIEND=-10,9;CIPOS95=0,0;CIEND95=0,0;MATEID=554143_1;EVENT=554143;SECONDARY;SU=24;PE=6;SR=18;ALG=PROD;AF=3.419e-05;NSAMP=1;MSQ=404.27;AC=1;AN=29246;NFAM=1
chr11	56952156	166030_1	N	N[chr11:56952253[	1296.4	PASS	SVTYPE=BND;POS=56952156;STRANDS=+-:40;CIPOS=-22,21;CIEND=-22,21;CIPOS95=0,0;CIEND95=0,0;MATEID=166030_2;EVENT=166030;SU=40;PE=0;SR=40;ALG=PROD;AF=0.0001368;NSAMP=3;MSQ=432;RECLASSIFIED;AC=4;AN=29246;NFAM=1
chr11	56952253	166030_2	N	]chr11:56952156]N	1296.4	PASS	SVTYPE=BND;POS=56952156;STRANDS=+-:40;CIPOS=-22,21;CIEND=-22,21;CIPOS95=0,0;CIEND95=0,0;MATEID=166030_1;EVENT=166030;SECONDARY;SU=40;PE=0;SR=40;ALG=PROD;AF=0.0001368;NSAMP=3;MSQ=432;RECLASSIFIED;AC=4;AN=29246;NFAM=1
chr11	56963692	166031	N	<DEL>	140.82	PASS	SVTYPE=DEL;POS=56963692;SVLEN=-97;END=56963789;STRANDS=+-:6;CIPOS=-6,5;CIEND=-6,5;CIPOS95=0,0;CIEND95=0,0;SU=6;PE=0;SR=6;ALG=PROD;AF=3.419e-05;NSAMP=1;MSQ=140.77;AC=1;AN=29246;NFAM=1
chr11	56964268	554145	N	<INV>	25.79	LOW	SVTYPE=INV;POS=56964268;SVLEN=241;END=56964509;STRANDS=++:3,--:1;IMPRECISE;CIPOS=-3,9;CIEND=-10,59;CIPOS95=-1,8;CIEND95=0,49;SU=4;PE=4;SR=0;ALG=PROD;AF=6.839e-05;NSAMP=2;MSQ=9.5;AC=2;AN=29246;NFAM=2
chr11	56968291	166032	N	<DEL>	575.48	PASS	SVTYPE=DEL;POS=56968291;SVLEN=-10581;END=56978872;STRANDS=+-:27;IMPRECISE;CIPOS=-1,0;CIEND=-1,1;CIPOS95=0,1;CIEND95=0,0;SU=27;PE=12;SR=15;ALG=PROD;AF=3.419e-05;NSAMP=1;MSQ=575.48;AC=1;AN=29246;NFAM=1
chr11	56969523	467636	N	<DUP>	326.11	PASS	SVTYPE=DUP;POS=56969523;SVLEN=34478;END=57004001;STRANDS=-+:28;CIPOS=-3,0;CIEND=-10,9;CIPOS95=0,0;CIEND95=0,0;SU=28;PE=15;SR=13;ALG=PROD;AF=6.839e-05;NSAMP=1;MSQ=325.69;AC=2;AN=29246;NFAM=1
chr11	56972120	101691_2	N	N]chr7:119447775]	41008.2	LOW	SVTYPE=BND;POS=56972120;STRANDS=++:2703;CIPOS=0,0;CIEND=0,0;CIPOS95=0,0;CIEND95=0,0;MATEID=101691_1;EVENT=101691;SECONDARY;SU=2703;PE=0;SR=2703;ALG=PROD;AF=0.01754;NSAMP=513;MSQ=50.22;AC=513;AN=29246;NFAM=504
chr11	56972120	18477_2	N	N[chr10:90029782[	15050.4	LOW	SVTYPE=BND;POS=56972120;STRANDS=-+:269;CIPOS=-4,2;CIEND=-3,3;CIPOS95=0,0;CIEND95=0,0;MATEID=18477_1;EVENT=18477;SECONDARY;SU=269;PE=0;SR=269;ALG=PROD;AF=0.00783;NSAMP=229;MSQ=38.98;AC=229;AN=29246;NFAM=225
chr11	56973544	166033	N	<DEL>	590.84	PASS	SVTYPE=DEL;POS=56973544;SVLEN=-57;END=56973601;STRANDS=+-:11;CIPOS=-26,25;CIEND=-26,25;CIPOS95=0,0;CIEND95=0,0;SU=11;PE=0;SR=11;ALG=PROD;AF=0.0001368;NSAMP=4;MSQ=147.63;AC=4;AN=29246;NFAM=4
chr11	56974156	166034_1	N	N[chr11:56974238[	1304.77	PASS	SVTYPE=BND;POS=56974156;STRANDS=+-:46;CIPOS=-43,42;CIEND=-43,42;CIPOS95=0,0;CIEND95=0,0;MATEID=166034_2;EVENT=166034;SU=46;PE=0;SR=46;ALG=PROD;AF=0.0001026;NSAMP=3;MSQ=270.77;RECLASSIFIED;AC=3;AN=29246;NFAM=3
chr11	56974238	166034_2	N	]chr11:56974156]N	1304.77	PASS	SVTYPE=BND;POS=56974156;STRANDS=+-:46;CIPOS=-43,42;CIEND=-43,42;CIPOS95=0,0;CIEND95=0,0;MATEID=166034_1;EVENT=166034;SECONDARY;SU=46;PE=0;SR=46;ALG=PROD;AF=0.0001026;NSAMP=3;MSQ=270.77;RECLASSIFIED;AC=3;AN=29246;NFAM=3
chr11	56979710	24891_1	N	]chr17:82068916]N	42.09	LOW	SVTYPE=BND;POS=56979710;STRANDS=-+:4;IMPRECISE;CIPOS=-9,8;CIEND=-10,8;CIPOS95=0,0;CIEND95=-1,0;MATEID=24891_2;EVENT=24891;SU=4;PE=0;SR=4;ALG=PROD;AF=3.419e-05;NSAMP=1;MSQ=38.82;AC=1;AN=29246;NFAM=1
chr11	56981507	166036	N	<DEL>	1758.3	PASS	SVTYPE=DEL;POS=56981507;SVLEN=-187;END=56981694;STRANDS=+-:70;CIPOS=-8,7;CIEND=-8,8;CIPOS95=0,0;CIEND95=0,0;SU=70;PE=0;SR=70;ALG=PROD;AF=6.839e-05;NSAMP=2;MSQ=8.15;AC=2;AN=29246;NFAM=2
chr11	56998893	166037_1	N	N[chr11:56999068[	185.55	LOW	SVTYPE=BND;POS=56998893;STRANDS=+-:5;CIPOS=-10,9;CIEND=-10,9;CIPOS95=0,0;CIEND95=0,0;MATEID=166037_2;EVENT=166037;SU=5;PE=0;SR=5;ALG=PROD;AF=0.0001026;NSAMP=3;MSQ=61.74;RECLASSIFIED;AC=3;AN=29246;NFAM=3
chr11	56999068	166037_2	N	]chr11:56998893]N	185.55	LOW	SVTYPE=BND;POS=56998893;STRANDS=+-:5;CIPOS=-10,9;CIEND=-10,9;CIPOS95=0,0;CIEND95=0,0;MATEID=166037_1;EVENT=166037;SECONDARY;SU=5;PE=0;SR=5;ALG=PROD;AF=0.0001026;NSAMP=3;MSQ=61.74;RECLASSIFIED;AC=3;AN=29246;NFAM=3
chr11	57002906	166038	N	<DEL>	533.4	PASS	SVTYPE=DEL;POS=57002906;SVLEN=-19284;END=57022190;STRANDS=+-:24;IMPRECISE;CIPOS=-10,145;CIEND=-162,7;CIPOS95=-3,22;CIEND95=-27,0;SU=24;PE=24;SR=0;ALG=PROD;AF=3.419e-05;NSAMP=1;MSQ=533.4;AC=1;AN=29246;NFAM=1
chr11	57014694	166039	N	<DEL>	938.62	PASS	SVTYPE=DEL;POS=57014694;SVLEN=-128;END=57014822;STRANDS=+-:37;CIPOS=-23,22;CIEND=-23,22;CIPOS95=0,0;CIEND95=0,0;SU=37;PE=1;SR=36;ALG=PROD;AF=6.839e-05;NSAMP=2;MSQ=281.79;AC=2;AN=29246;NFAM=2
chr11	57016255	166040_1	N	N[chr11:57016329[	399.13	PASS	SVTYPE=BND;POS=57016255;STRANDS=+-:11;CIPOS=-4,2;CIEND=-4,3;CIPOS95=0,0;CIEND95=0,0;MATEID=166040_2;EVENT=166040;SU=11;PE=0;SR=11;ALG=PROD;AF=3.419e-05;NSAMP=1;MSQ=386.75;RECLASSIFIED;AC=1;AN=29246;NFAM=1
chr11	57016329	166040_2	N	]chr11:57016255]N	399.13	PASS	SVTYPE=BND;POS=57016255;STRANDS=+-:11;CIPOS=-4,3;CIEND=-4,2;CIPOS95=0,0;CIEND95=0,0;MATEID=166040_1;EVENT=166040;SECONDARY;SU=11;PE=0;SR=11;ALG=PROD;AF=3.419e-05;NSAMP=1;MSQ=386.75;RECLASSIFIED;AC=1;AN=29246;NFAM=1
chr11	57025468	166042_1	N	N[chr11:57025910[	534.87	PASS	SVTYPE=BND;POS=57025468;STRANDS=+-:14;CIPOS=-10,9;CIEND=-10,9;CIPOS95=0,0;CIEND95=0,0;MATEID=166042_2;EVENT=166042;SU=14;PE=7;SR=7;ALG=PROD;AF=3.419e-05;NSAMP=1;MSQ=14.98;RECLASSIFIED;AC=1;AN=29246;NFAM=1
chr11	57025910	166042_2	N	]chr11:57025468]N	534.87	PASS	SVTYPE=BND;POS=57025468;STRANDS=+-:14;CIPOS=-10,9;CIEND=-10,9;CIPOS95=0,0;CIEND95=0,0;MATEID=166042_1;EVENT=166042;SECONDARY;SU=14;PE=7;SR=7;ALG=PROD;AF=3.419e-05;NSAMP=1;MSQ=14.98;RECLASSIFIED;AC=1;AN=29246;NFAM=1
chr11	57035216	42653_2	N	N]chr2:215227207]	12.13	LOW	SVTYPE=BND;POS=57035216;STRANDS=++:4;IMPRECISE;CIPOS=-10,8;CIEND=-10,7;CIPOS95=-1,0;CIEND95=-2,0;MATEID=42653_1;EVENT=42653;SECONDARY;SU=4;PE=0;SR=4;ALG=PROD;AF=3.419e-05;NSAMP=1;MSQ=12.11;AC=1;AN=29246;NFAM=1
chr11	57036150	24692_1	N	]chr17:31609881]N	6012.17	LOW	SVTYPE=BND;POS=57036150;STRANDS=-+:348;CIPOS=-2,2;CIEND=-2,2;CIPOS95=0,0;CIEND95=0,0;MATEID=24692_2;EVENT=24692;SU=348;PE=0;SR=348;ALG=PROD;AF=0.003248;NSAMP=95;MSQ=44.33;AC=95;AN=29246;NFAM=95
chr11	57036165	966_2	N	N]chr1:164750179]	317.25	LOW	SVTYPE=BND;POS=57036165;STRANDS=++:4;CIPOS=-9,8;CIEND=-9,8;CIPOS95=0,0;CIEND95=0,0;MATEID=966_1;EVENT=966;SECONDARY;SU=4;PE=0;SR=4;ALG=PROD;AF=0.0003077;NSAMP=9;MSQ=19.65;AC=9;AN=29246;NFAM=9
chr11	57040735	166043_1	N	N[chr11:57041167[	2414.26	LOW	SVTYPE=BND;POS=57040735;STRANDS=+-:77;CIPOS=-8,6;CIEND=-6,3;CIPOS95=0,0;CIEND95=0,0;MATEID=166043_2;EVENT=166043;SU=77;PE=33;SR=44;ALG=PROD;AF=0.0006155;NSAMP=18;MSQ=120.54;RECLASSIFIED;AC=18;AN=29246;NFAM=18
chr11	57041167	166043_2	N	]chr11:57040735]N	2414.26	LOW	SVTYPE=BND;POS=57040735;STRANDS=+-:77;CIPOS=-6,3;CIEND=-8,6;CIPOS95=0,0;CIEND95=0,0;MATEID=166043_1;EVENT=166043;SECONDARY;SU=77;PE=33;SR=44;ALG=PROD;AF=0.0006155;NSAMP=18;MSQ=120.54;RECLASSIFIED;AC=18;AN=29246;NFAM=18
chr11	57076524	166046_1	N	N[chr11:57076702[	3201.08	LOW	SVTYPE=BND;POS=57076524;STRANDS=+-:289;CIPOS=-25,24;CIEND=-21,25;CIPOS95=0,0;CIEND95=0,0;MATEID=166046_2;EVENT=166046;SU=289;PE=0;SR=289;ALG=PROD;AF=0.003077;NSAMP=90;MSQ=34.78;RECLASSIFIED;AC=90;AN=29246;NFAM=90
chr11	57076561	101692_2	N	N[chr7:78108714[	6369.48	LOW	SVTYPE=BND;POS=57076561;STRANDS=-+:4;CIPOS=-9,8;CIEND=-9,8;CIPOS95=0,0;CIEND95=0,0;MATEID=101692_1;EVENT=101692;SECONDARY;SU=4;PE=0;SR=4;ALG=PROD;AF=0.004821;NSAMP=141;MSQ=28.1;AC=141;AN=29246;NFAM=141
chr11	57076612	92842_2	N	]chr6:93846647]N	44.67	LOW	SVTYPE=BND;POS=57076612;STRANDS=+-:4;IMPRECISE;CIPOS=-567,9;CIEND=-10,413;CIPOS95=-189,1;CIEND95=-1,121;MATEID=92842_1;EVENT=92842;SECONDARY;SU=4;PE=4;SR=0;ALG=PROD;AF=3.419e-05;NSAMP=1;MSQ=41.89;AC=1;AN=29246;NFAM=1
chr11	57076620	554146_1	N	[chr11:120267612[N	151046	LOW	SVTYPE=BND;POS=57076620;STRANDS=--:6;CIPOS=-9,5;CIEND=-9,8;CIPOS95=0,0;CIEND95=0,0;MATEID=554146_2;EVENT=554146;SU=6;PE=2;SR=4;ALG=PROD;AF=0.08042;NSAMP=2352;MSQ=38.03;AC=2352;AN=29246;NFAM=2288
chr11	57076634	42654_2	N	[chr2:34710024[N	46113.6	LOW	SVTYPE=BND;POS=57076634;STRANDS=--:5;CIPOS=-10,9;CIEND=-10,9;CIPOS95=0,0;CIEND95=0,0;MATEID=42654_1;EVENT=42654;SECONDARY;SU=5;PE=0;SR=5;ALG=PROD;AF=0.02934;NSAMP=855;MSQ=35.56;AC=858;AN=29246;NFAM=833
chr11	57076648	24507_1	N	N[chr16:83191459[	619.2	LOW	SVTYPE=BND;POS=57076648;STRANDS=+-:9;IMPRECISE;CIPOS=-30,306;CIEND=-383,26;CIPOS95=-30,33;CIEND95=-52,26;MATEID=24507_2;EVENT=24507;SU=9;PE=9;SR=0;ALG=PROD;AF=0.000718;NSAMP=21;MSQ=17.67;AC=21;AN=29246;NFAM=21
chr11	57076696	24510_1	N	]chr16:83191562]N	6790.88	LOW	SVTYPE=BND;POS=57076696;STRANDS=-+:25;IMPRECISE;CIPOS=-30,29;CIEND=-11,25;CIPOS95=-2,2;CIEND95=-4,4;MATEID=24510_2;EVENT=24510;SU=25;PE=24;SR=1;ALG=PROD;AF=0.006257;NSAMP=182;MSQ=15.85;AC=183;AN=29246;NFAM=181
chr11	57076702	166046_2	N	]chr11:57076524]N	3201.08	LOW	SVTYPE=BND;POS=57076524;STRANDS=+-:289;CIPOS=-21,25;CIEND=-25,24;CIPOS95=0,0;CIEND95=0,0;MATEID=166046_1;EVENT=166046;SECONDARY;SU=289;PE=0;SR=289;ALG=PROD;AF=0.003077;NSAMP=90;MSQ=34.78;RECLASSIFIED;AC=90;AN=29246;NFAM=90
chr11	57076717	26110_1	N	N[chrX:22412779[	56.5	LOW	SVTYPE=BND;POS=57076717;STRANDS=+-:4;IMPRECISE;CIPOS=-10,752;CIEND=-638,9;CIPOS95=0,161;CIEND95=-133,2;MATEID=26110_2;EVENT=26110;SU=4;PE=4;SR=0;ALG=PROD;AF=3.419e-05;NSAMP=1;MSQ=9.42;AC=1;AN=29246;NFAM=1
chr11	57076721	114823_2	N	N[chr9:25186761[	980.43	LOW	SVTYPE=BND;POS=57076721;STRANDS=-+:60;IMPRECISE;CIPOS=-8,478;CIEND=-252,38;CIPOS95=-8,76;CIEND95=-9,9;MATEID=114823_1;EVENT=114823;SECONDARY;SU=60;PE=60;SR=0;ALG=PROD;AF=0.001231;NSAMP=36;MSQ=23.17;AC=36;AN=29246;NFAM=36
chr11	57076721	60667_2	N	N]chr3:36700770]	39.24	LOW	SVTYPE=BND;POS=57076721;STRANDS=++:7;IMPRECISE;CIPOS=-5,557;CIEND=-10,438;CIPOS95=0,203;CIEND95=-2,114;MATEID=60667_1;EVENT=60667;SECONDARY;SU=7;PE=7;SR=0;ALG=PROD;AF=3.419e-05;NSAMP=1;MSQ=38.69;AC=1;AN=29246;NFAM=1
chr11	57076722	73538_2	N	N[chr4:166253881[	9370.57	LOW	SVTYPE=BND;POS=57076722;STRANDS=+-:14,-+:184;IMPRECISE;CIPOS=-839,733;CIEND=-749,650;CIPOS95=-190,190;CIEND95=-157,157;MATEID=73538_1;EVENT=73538;SECONDARY;SU=198;PE=193;SR=5;ALG=SUM;AF=0.01033;NSAMP=302;MSQ=18;AC=302;AN=29246;NFAM=299
chr11	57076722	73540_2	N	]chr4:166253904]N	877.73	LOW	SVTYPE=BND;POS=57076722;STRANDS=-+:10,+-:14;IMPRECISE;CIPOS=-47,19;CIEND=-29,30;CIPOS95=-30,19;CIEND95=-3,3;MATEID=73540_1;EVENT=73540;SECONDARY;SU=24;PE=22;SR=2;ALG=PROD;AF=0.000889;NSAMP=26;MSQ=16.25;RETAINED;AC=26;AN=29246;NFAM=26
chr11	57095931	166048	N	<DEL>	1399.37	PASS	SVTYPE=DEL;POS=57095931;SVLEN=-257;END=57096188;STRANDS=+-:31;CIPOS=-22,21;CIEND=-22,21;CIPOS95=0,0;CIEND95=0,0;SU=31;PE=1;SR=30;ALG=PROD;AF=3.419e-05;NSAMP=1;MSQ=29.87;AC=1;AN=29246;NFAM=1
chr11	57102405	26527_1	N	]chrX:150398405]N	824.16	LOW	SVTYPE=BND;POS=57102405;STRANDS=-+:28;IMPRECISE;CIPOS=-315,29;CIEND=-11,479;CIPOS95=-20,20;CIEND95=-11,95;MATEID=26527_2;EVENT=26527;SU=28;PE=28;SR=0;ALG=PROD;AF=0.001197;NSAMP=35;MSQ=18.97;AC=35;AN=29246;NFAM=35
chr11	57102411	42655_2	N	[chr2:136890314[N	1146.21	LOW	SVTYPE=BND;POS=57102411;STRANDS=--:76;IMPRECISE;CIPOS=-59,29;CIEND=-543,13;CIPOS95=-6,6;CIEND95=-64,13;MATEID=42655_1;EVENT=42655;SECONDARY;SU=76;PE=76;SR=0;ALG=PROD;AF=0.001436;NSAMP=42;MSQ=16.61;AC=42;AN=29246;NFAM=42
chr11	57102415	42656_2	N	N]chr2:136890461]	740.55	LOW	SVTYPE=BND;POS=57102415;STRANDS=++:9;IMPRECISE;CIPOS=-30,372;CIEND=-30,625;CIPOS95=-30,74;CIEND95=-30,154;MATEID=42656_1;EVENT=42656;SECONDARY;SU=9;PE=9;SR=0;ALG=PROD;AF=0.00106;NSAMP=31;MSQ=20.92;AC=31;AN=29246;NFAM=31
chr11	57102496	92843_2	N	]chr6:29722892]N	92.96	LOW	SVTYPE=BND;POS=57102496;STRANDS=+-:6;IMPRECISE;CIPOS=-434,9;CIEND=-6,449;CIPOS95=-105,2;CIEND95=-1,165;MATEID=92843_1;EVENT=92843;SECONDARY;SU=6;PE=6;SR=0;ALG=PROD;AF=3.419e-05;NSAMP=1;MSQ=92.8;AC=1;AN=29246;NFAM=1
chr11	57102597	23752_1	N	]chr14:47771636]N	465.54	LOW	SVTYPE=BND;POS=57102597;STRANDS=-+:14;IMPRECISE;CIPOS=-662,49;CIEND=-50,656;CIPOS95=-230,49;CIEND95=-50,198;MATEID=23752_2;EVENT=23752;SU=14;PE=14;SR=0;ALG=SUM;AF=0.0002052;NSAMP=6;MSQ=44.03;AC=6;AN=29246;NFAM=6
chr11	57115326	166049	N	<DEL>	335.71	PASS	SVTYPE=DEL;POS=57115326;SVLEN=-4387;END=57119713;STRANDS=+-:17;CIPOS=-10,9;CIEND=-10,9;CIPOS95=0,0;CIEND95=0,0;SU=17;PE=9;SR=8;ALG=PROD;AF=3.419e-05;NSAMP=1;MSQ=335.71;AC=1;AN=29246;NFAM=1
chr11	57124729	18478_2	N	N[chr10:43420660[	1735.4	PASS	SVTYPE=BND;POS=57124729;STRANDS=-+:93;CIPOS=-23,22;CIEND=-22,20;CIPOS95=0,0;CIEND95=0,0;MATEID=18478_1;EVENT=18478;SECONDARY;SU=93;PE=66;SR=27;ALG=PROD;AF=6.839e-05;NSAMP=2;MSQ=489.91;AC=2;AN=29246;NFAM=2
chr11	57124754	166050	N	<DEL>	194.83	PASS	SVTYPE=DEL;POS=57124754;SVLEN=-59;END=57124813;STRANDS=+-:5;CIPOS=-10,9;CIEND=-10,9;CIPOS95=0,0;CIEND95=0,0;SU=5;PE=0;SR=5;ALG=PROD;AF=3.419e-05;NSAMP=1;MSQ=194.81;AC=1;AN=29246;NFAM=1
chr11	57127914	166051	N	<DEL>	1441.34	PASS	SVTYPE=DEL;POS=57127914;SVLEN=-629;END=57128543;STRANDS=+-:66;CIPOS=-5,8;CIEND=-10,9;CIPOS95=0,0;CIEND95=0,0;SU=66;PE=38;SR=28;ALG=PROD;AF=0.000171;NSAMP=5;MSQ=288.25;AC=5;AN=29246;NFAM=5
chr11	57132677	467637_1	N	]chr11:66954918]N	41.58	LOW	SVTYPE=BND;POS=57132677;STRANDS=-+:7;IMPRECISE;CIPOS=-640,9;CIEND=-10,584;CIPOS95=-92,2;CIEND95=-1,120;MATEID=467637_2;EVENT=467637;SU=7;PE=7;SR=0;ALG=PROD;AF=3.419e-05;NSAMP=1;MSQ=41.58;RECLASSIFIED;AC=1;AN=29246;NFAM=1
chr11	57136790	166052_1	N	N[chr11:57137001[	272.75	LOW	SVTYPE=BND;POS=57136790;STRANDS=+-:4;CIPOS=-9,8;CIEND=-9,8;CIPOS95=0,0;CIEND95=0,0;MATEID=166052_2;EVENT=166052;SU=4;PE=0;SR=4;ALG=PROD;AF=0.0005813;NSAMP=17;MSQ=13.81;RECLASSIFIED;AC=17;AN=29246;NFAM=17
chr11	57137001	166052_2	N	]chr11:57136790]N	272.75	LOW	SVTYPE=BND;POS=57136790;STRANDS=+-:4;CIPOS=-9,8;CIEND=-9,8;CIPOS95=0,0;CIEND95=0,0;MATEID=166052_1;EVENT=166052;SECONDARY;SU=4;PE=0;SR=4;ALG=PROD;AF=0.0005813;NSAMP=17;MSQ=13.81;RECLASSIFIED;AC=17;AN=29246;NFAM=17
chr11	57155974	166053_1	N	N[chr11:57156049[	267.34	PASS	SVTYPE=BND;POS=57155974;STRANDS=+-:11;CIPOS=-3,2;CIEND=-3,2;CIPOS95=0,0;CIEND95=0,0;MATEID=166053_2;EVENT=166053;SU=11;PE=0;SR=11;ALG=PROD;AF=3.419e-05;NSAMP=1;MSQ=266.76;RECLASSIFIED;AC=1;AN=29246;NFAM=1
chr11	57156049	166053_2	N	]chr11:57155974]N	267.34	PASS	SVTYPE=BND;POS=57155974;STRANDS=+-:11;CIPOS=-3,2;CIEND=-3,2;CIPOS95=0,0;CIEND95=0,0;MATEID=166053_1;EVENT=166053;SECONDARY;SU=11;PE=0;SR=11;ALG=PROD;AF=3.419e-05;NSAMP=1;MSQ=266.76;RECLASSIFIED;AC=1;AN=29246;NFAM=1
chr11	57165289	1588_2	N	[chr1:84052250[N	2758.39	LOW	SVTYPE=BND;POS=57165289;STRANDS=--:4;IMPRECISE;CIPOS=-10,9;CIEND=-10,6;CIPOS95=-3,3;CIEND95=-5,0;MATEID=1588_1;EVENT=1588;SECONDARY;SU=4;PE=3;SR=1;ALG=PROD;AF=0.003795;NSAMP=111;MSQ=17.92;AC=111;AN=29246;NFAM=111
chr11	57177447	166054_1	N	N[chr11:57177801[	705.03	LOW	SVTYPE=BND;POS=57177447;STRANDS=+-:7;CIPOS=-10,9;CIEND=-6,5;CIPOS95=0,0;CIEND95=0,0;MATEID=166054_2;EVENT=166054;SU=7;PE=1;SR=6;ALG=PROD;AF=0.0005471;NSAMP=16;MSQ=37.53;RECLASSIFIED;AC=16;AN=29246;NFAM=16
chr11	57177801	166054_2	N	]chr11:57177447]N	705.03	LOW	SVTYPE=BND;POS=57177447;STRANDS=+-:7;CIPOS=-6,5;CIEND=-10,9;CIPOS95=0,0;CIEND95=0,0;MATEID=166054_1;EVENT=166054;SECONDARY;SU=7;PE=1;SR=6;ALG=PROD;AF=0.0005471;NSAMP=16;MSQ=37.53;RECLASSIFIED;AC=16;AN=29246;NFAM=16
chr11	57185894	166055	N	<DEL>	107.83	PASS	SVTYPE=DEL;POS=57185894;SVLEN=-102;END=57185996;STRANDS=+-:5;CIPOS=-10,8;CIEND=-9,8;CIPOS95=0,0;CIEND95=0,0;SU=5;PE=1;SR=4;ALG=PROD;AF=3.419e-05;NSAMP=1;MSQ=107.83;AC=1;AN=29246;NFAM=1
chr11	57188142	554147_1	N	[chr11:57188668[N	395.38	PASS	SVTYPE=BND;POS=57188142;STRANDS=--:24;CIPOS=-3,9;CIEND=-10,7;CIPOS95=0,0;CIEND95=0,0;MATEID=554147_2;EVENT=554147;SU=24;PE=15;SR=9;ALG=PROD;AF=3.419e-05;NSAMP=1;MSQ=395.38;AC=1;AN=29246;NFAM=1
chr11	57188494	554148_1	N	N]chr11:57188678]	425.51	PASS	SVTYPE=BND;POS=57188494;STRANDS=++:22;CIPOS=-5,3;CIEND=-10,8;CIPOS95=0,0;CIEND95=0,0;MATEID=554148_2;EVENT=554148;SU=22;PE=13;SR=9;ALG=PROD;AF=3.419e-05;NSAMP=1;MSQ=425.5;AC=1;AN=29246;NFAM=1
chr11	57188668	554147_2	N	[chr11:57188142[N	395.38	PASS	SVTYPE=BND;POS=57188668;STRANDS=--:24;CIPOS=-10,7;CIEND=-3,9;CIPOS95=0,0;CIEND95=0,0;MATEID=554147_1;EVENT=554147;SECONDARY;SU=24;PE=15;SR=9;ALG=PROD;AF=3.419e-05;NSAMP=1;MSQ=395.38;AC=1;AN=29246;NFAM=1
chr11	57188678	554148_2	N	N]chr11:57188494]	425.51	PASS	SVTYPE=BND;POS=57188678;STRANDS=++:22;CIPOS=-10,8;CIEND=-5,3;CIPOS95=0,0;CIEND95=0,0;MATEID=554148_1;EVENT=554148;SECONDARY;SU=22;PE=13;SR=9;ALG=PROD;AF=3.419e-05;NSAMP=1;MSQ=425.5;AC=1;AN=29246;NFAM=1
chr11	57190631	467638	N	<DUP>	210.7	PASS	SVTYPE=DUP;POS=57190631;SVLEN=4268;END=57194899;STRANDS=-+:22;CIPOS=-5,9;CIEND=-10,9;CIPOS95=0,0;CIEND95=0,0;SU=22;PE=11;SR=11;ALG=PROD;AF=3.419e-05;NSAMP=1;MSQ=210.41;AC=1;AN=29246;NFAM=1
chr11	57196635	166057	N	<DEL>	509.41	PASS	SVTYPE=DEL;POS=57196635;SVLEN=-4313;END=57200948;STRANDS=+-:25;CIPOS=-2,1;CIEND=-10,9;CIPOS95=0,0;CIEND95=0,0;SU=25;PE=9;SR=16;ALG=PROD;AF=3.419e-05;NSAMP=1;MSQ=509.41;AC=1;AN=29246;NFAM=1
chr11	57204441	166058	N	<DEL>	260.69	PASS	SVTYPE=DEL;POS=57204441;SVLEN=-6221;END=57210662;STRANDS=+-:10;IMPRECISE;CIPOS=-10,390;CIEND=-470,9;CIPOS95=0,85;CIEND95=-76,1;SU=10;PE=10;SR=0;ALG=PROD;AF=3.419e-05;NSAMP=1;MSQ=260.69;AC=1;AN=29246;NFAM=1
chr11	57210412	166059_1	N	N[chr11:57210932[	644.45	LOW	SVTYPE=BND;POS=57210412;STRANDS=+-:25;CIPOS=-2,1;CIEND=-10,8;CIPOS95=0,0;CIEND95=0,0;MATEID=166059_2;EVENT=166059;SU=25;PE=13;SR=12;ALG=PROD;AF=6.839e-05;NSAMP=2;MSQ=303.15;RECLASSIFIED;AC=2;AN=29246;NFAM=2
chr11	57210932	166059_2	N	]chr11:57210412]N	644.45	LOW	SVTYPE=BND;POS=57210412;STRANDS=+-:25;CIPOS=-10,8;CIEND=-2,1;CIPOS95=0,0;CIEND95=0,0;MATEID=166059_1;EVENT=166059;SECONDARY;SU=25;PE=13;SR=12;ALG=PROD;AF=6.839e-05;NSAMP=2;MSQ=303.15;RECLASSIFIED;AC=2;AN=29246;NFAM=2
chr11	57212241	166060	N	<DEL>	2130.53	PASS	SVTYPE=DEL;POS=57212241;SVLEN=-10882;END=57223123;STRANDS=+-:107;CIPOS=-6,6;CIEND=-6,3;CIPOS95=0,0;CIEND95=0,0;SU=107;PE=63;SR=44;ALG=PROD;AF=0.0002393;NSAMP=7;MSQ=304.36;AC=7;AN=29246;NFAM=7
chr11	57218359	18479_2	N	N[chr10:24557951[	212621	LOW	SVTYPE=BND;POS=57218359;STRANDS=-+:72;CIPOS=-9,8;CIEND=-9,8;CIPOS95=0,0;CIEND95=0,0;MATEID=18479_1;EVENT=18479;SECONDARY;SU=72;PE=0;SR=72;ALG=PROD;AF=0.1245;NSAMP=3641;MSQ=33.35;AC=3641;AN=29246;NFAM=3480
chr11	57226648	101693_2	N	[chr7:4571270[N	94124.9	LOW	SVTYPE=BND;POS=57226648;STRANDS=--:4;CIPOS=-9,8;CIEND=-9,8;CIPOS95=0,0;CIEND95=0,0;MATEID=101693_1;EVENT=101693;SECONDARY;SU=4;PE=0;SR=4;ALG=PROD;AF=0.05259;NSAMP=1537;MSQ=39.5;AC=1538;AN=29246;NFAM=1493
chr11	57237307	166061_1	N	N[chr11:57237549[	30.43	LOW	SVTYPE=BND;POS=57237307;STRANDS=+-:4;IMPRECISE;CIPOS=-10,8;CIEND=-9,8;CIPOS95=-1,0;CIEND95=0,0;MATEID=166061_2;EVENT=166061;SU=4;PE=0;SR=4;ALG=PROD;AF=0.0001026;NSAMP=3;MSQ=9.4;RECLASSIFIED;AC=3;AN=29246;NFAM=3
chr11	57237549	166061_2	N	]chr11:57237307]N	30.43	LOW	SVTYPE=BND;POS=57237307;STRANDS=+-:4;IMPRECISE;CIPOS=-9,8;CIEND=-10,8;CIPOS95=0,0;CIEND95=-1,0;MATEID=166061_1;EVENT=166061;SECONDARY;SU=4;PE=0;SR=4;ALG=PROD;AF=0.0001026;NSAMP=3;MSQ=9.4;RECLASSIFIED;AC=3;AN=29246;NFAM=3
chr11	57242608	24163_1	N	]chr15:78434343]N	426393	LOW	SVTYPE=BND;POS=57242608;STRANDS=-+:465;CIPOS=-1,1;CIEND=-1,1;CIPOS95=0,0;CIEND95=0,0;MATEID=24163_2;EVENT=24163;SU=465;PE=6;SR=459;ALG=PROD;AF=0.1552;NSAMP=4446;MSQ=60.99;AC=4540;AN=29246;NFAM=4248
chr11	57242663	114824_2	N	N[chr9:15623476[	5467.43	LOW	SVTYPE=BND;POS=57242663;STRANDS=-+:4;CIPOS=-9,8;CIEND=-9,8;CIPOS95=0,0;CIEND95=0,0;MATEID=114824_1;EVENT=114824;SECONDARY;SU=4;PE=0;SR=4;ALG=PROD;AF=0.004616;NSAMP=135;MSQ=21.26;AC=135;AN=29246;NFAM=133
chr11	57251406	554149	N	<INV>	9.25	LOW	SVTYPE=INV;POS=57251406;SVLEN=1125;END=57252531;STRANDS=++:2,--:4;IMPRECISE;CIPOS=-10,7;CIEND=-8,0;CIPOS95=-4,2;CIEND95=-8,0;SU=6;PE=6;SR=0;ALG=PROD;AF=3.419e-05;NSAMP=1;MSQ=9.25;AC=1;AN=29246;NFAM=1
chr11	57256684	166063_1	N	N[chr11:57257012[	435.79	LOW	SVTYPE=BND;POS=57256684;STRANDS=+-:11;CIPOS=-26,25;CIEND=-26,25;CIPOS95=0,0;CIEND95=0,0;MATEID=166063_2;EVENT=166063;SU=11;PE=1;SR=10;ALG=PROD;AF=0.0004103;NSAMP=12;MSQ=24.46;RECLASSIFIED;AC=12;AN=29246;NFAM=12
chr11	57257012	166063_2	N	]chr11:57256684]N	435.79	LOW	SVTYPE=BND;POS=57256684;STRANDS=+-:11;CIPOS=-26,25;CIEND=-26,25;CIPOS95=0,0;CIEND95=0,0;MATEID=166063_1;EVENT=166063;SECONDARY;SU=11;PE=1;SR=10;ALG=PROD;AF=0.0004103;NSAMP=12;MSQ=24.46;RECLASSIFIED;AC=12;AN=29246;NFAM=12
chr11	57259300	166064	N	<DEL>	1573.53	PASS	SVTYPE=DEL;POS=57259300;SVLEN=-1027;END=57260327;STRANDS=+-:67;CIPOS=-22,21;CIEND=-24,22;CIPOS95=0,0;CIEND95=0,0;SU=67;PE=37;SR=30;ALG=PROD;AF=0.0001026;NSAMP=3;MSQ=524.51;AC=3;AN=29246;NFAM=3
chr11	57272314	166065_1	N	N[chr11:57272781[	143.56	LOW	SVTYPE=BND;POS=57272314;STRANDS=+-:5;CIPOS=-10,9;CIEND=-10,9;CIPOS95=0,0;CIEND95=0,0;MATEID=166065_2;EVENT=166065;SU=5;PE=0;SR=5;ALG=PROD;AF=0.0001368;NSAMP=4;MSQ=14.34;RECLASSIFIED;AC=4;AN=29246;NFAM=4
chr11	57272781	166065_2	N	]chr11:57272314]N	143.56	LOW	SVTYPE=BND;POS=57272314;STRANDS=+-:5;CIPOS=-10,9;CIEND=-10,9;CIPOS95=0,0;CIEND95=0,0;MATEID=166065_1;EVENT=166065;SECONDARY;SU=5;PE=0;SR=5;ALG=PROD;AF=0.0001368;NSAMP=4;MSQ=14.34;RECLASSIFIED;AC=4;AN=29246;NFAM=4
chr11	57304636	166066_1	N	N[chr11:57304828[	46776.3	LOW	SVTYPE=BND;POS=57304636;STRANDS=+-:469;CIPOS=-1,1;CIEND=-1,3;CIPOS95=0,0;CIEND95=0,0;MATEID=166066_2;EVENT=166066;SU=469;PE=38;SR=431;ALG=PROD;AF=0.006189;NSAMP=181;MSQ=154.95;RECLASSIFIED;AC=181;AN=29246;NFAM=178
chr11	57304828	166066_2	N	]chr11:57304636]N	46776.3	LOW	SVTYPE=BND;POS=57304636;STRANDS=+-:469;CIPOS=-1,3;CIEND=-1,1;CIPOS95=0,0;CIEND95=0,0;MATEID=166066_1;EVENT=166066;SECONDARY;SU=469;PE=38;SR=431;ALG=PROD;AF=0.006189;NSAMP=181;MSQ=154.95;RECLASSIFIED;AC=181;AN=29246;NFAM=178
chr11	57315243	166067_1	N	N[chr11:57315748[	86.52	LOW	SVTYPE=BND;POS=57315243;STRANDS=+-:5;CIPOS=-10,9;CIEND=-10,9;CIPOS95=0,0;CIEND95=0,0;MATEID=166067_2;EVENT=166067;SU=5;PE=0;SR=5;ALG=PROD;AF=3.419e-05;NSAMP=1;MSQ=38.82;RECLASSIFIED;AC=1;AN=29246;NFAM=1
chr11	57315748	166067_2	N	]chr11:57315243]N	86.52	LOW	SVTYPE=BND;POS=57315243;STRANDS=+-:5;CIPOS=-10,9;CIEND=-10,9;CIPOS95=0,0;CIEND95=0,0;MATEID=166067_1;EVENT=166067;SECONDARY;SU=5;PE=0;SR=5;ALG=PROD;AF=3.419e-05;NSAMP=1;MSQ=38.82;RECLASSIFIED;AC=1;AN=29246;NFAM=1
chr11	57352042	166068_1	N	N[chr11:57352307[	472.78	LOW	SVTYPE=BND;POS=57352042;STRANDS=+-:8;CIPOS=-10,9;CIEND=-10,9;CIPOS95=0,0;CIEND95=0,0;MATEID=166068_2;EVENT=166068;SU=8;PE=0;SR=8;ALG=PROD;AF=6.839e-05;NSAMP=2;MSQ=235.35;RECLASSIFIED;AC=2;AN=29246;NFAM=2
chr11	57352307	166068_2	N	]chr11:57352042]N	472.78	LOW	SVTYPE=BND;POS=57352042;STRANDS=+-:8;CIPOS=-10,9;CIEND=-10,9;CIPOS95=0,0;CIEND95=0,0;MATEID=166068_1;EVENT=166068;SECONDARY;SU=8;PE=0;SR=8;ALG=PROD;AF=6.839e-05;NSAMP=2;MSQ=235.35;RECLASSIFIED;AC=2;AN=29246;NFAM=2
chr11	57358586	166069	N	<DEL>	3593.59	PASS	SVTYPE=DEL;POS=57358586;SVLEN=-7225;END=57365811;STRANDS=+-:159;CIPOS=-3,2;CIEND=-6,3;CIPOS95=0,0;CIEND95=0,0;SU=159;PE=90;SR=69;ALG=PROD;AF=0.0001026;NSAMP=3;MSQ=413.54;AC=3;AN=29246;NFAM=3
chr11	57373446	166070_1	N	N[chr11:57383321[	6147.57	LOW	SVTYPE=BND;POS=57373446;STRANDS=+-:47;CIPOS=-24,23;CIEND=-30,21;CIPOS95=0,0;CIEND95=0,0;MATEID=166070_2;EVENT=166070;SU=47;PE=33;SR=14;ALG=PROD;AF=0.00595;NSAMP=174;MSQ=14.09;RECLASSIFIED;AC=174;AN=29246;NFAM=174
chr11	57376393	467641_1	N	]chr11:57376524]N	336640	LOW	SVTYPE=BND;POS=57376393;STRANDS=-+:4;CIPOS=-9,8;CIEND=-9,8;CIPOS95=0,0;CIEND95=0,0;MATEID=467641_2;EVENT=467641;SU=4;PE=0;SR=4;ALG=PROD;AF=0.3328;NSAMP=9259;MSQ=22.77;RETAINED;RECLASSIFIED;AC=9731;AN=29238;NFAM=8684
chr11	57376524	467641_2	N	N[chr11:57376393[	336640	LOW	SVTYPE=BND;POS=57376393;STRANDS=-+:4;CIPOS=-9,8;CIEND=-9,8;CIPOS95=0,0;CIEND95=0,0;MATEID=467641_1;EVENT=467641;SECONDARY;SU=4;PE=0;SR=4;ALG=PROD;AF=0.3328;NSAMP=9259;MSQ=22.77;RETAINED;RECLASSIFIED;AC=9731;AN=29238;NFAM=8684
chr11	57381868	166072_1	N	N[chr11:57382111[	124.92	LOW	SVTYPE=BND;POS=57381868;STRANDS=+-:6;CIPOS=-6,5;CIEND=-6,5;CIPOS95=0,0;CIEND95=0,0;MATEID=166072_2;EVENT=166072;SU=6;PE=0;SR=6;ALG=PROD;AF=6.839e-05;NSAMP=2;MSQ=51.69;RECLASSIFIED;AC=2;AN=29246;NFAM=2
chr11	57382111	166072_2	N	]chr11:57381868]N	124.92	LOW	SVTYPE=BND;POS=57381868;STRANDS=+-:6;CIPOS=-6,5;CIEND=-6,5;CIPOS95=0,0;CIEND95=0,0;MATEID=166072_1;EVENT=166072;SECONDARY;SU=6;PE=0;SR=6;ALG=PROD;AF=6.839e-05;NSAMP=2;MSQ=51.69;RECLASSIFIED;AC=2;AN=29246;NFAM=2
chr11	57383321	166070_2	N	]chr11:57373446]N	6147.57	LOW	SVTYPE=BND;POS=57373446;STRANDS=+-:47;CIPOS=-30,21;CIEND=-24,23;CIPOS95=0,0;CIEND95=0,0;MATEID=166070_1;EVENT=166070;SECONDARY;SU=47;PE=33;SR=14;ALG=PROD;AF=0.00595;NSAMP=174;MSQ=14.09;RECLASSIFIED;AC=174;AN=29246;NFAM=174
chr11	57383598	166073	N	<DEL>	3841.41	PASS	SVTYPE=DEL;POS=57383598;SVLEN=-319;END=57383917;STRANDS=+-:62;CIPOS=-24,22;CIEND=-4,2;CIPOS95=0,0;CIEND95=0,0;SU=62;PE=5;SR=57;ALG=PROD;AF=0.0001026;NSAMP=3;MSQ=10.35;AC=3;AN=29246;NFAM=3
chr11	57390001	166074_1	N	N[chr11:74146710[	1749.13	LOW	SVTYPE=BND;POS=57390001;STRANDS=+-:4;CIPOS=-9,8;CIEND=-9,8;CIPOS95=0,0;CIEND95=0,0;MATEID=166074_2;EVENT=166074;SU=4;PE=0;SR=4;ALG=PROD;AF=0.002086;NSAMP=61;MSQ=20.83;RECLASSIFIED;AC=61;AN=29246;NFAM=61
chr11	57402106	467642	N	<DUP>	660.33	PASS	SVTYPE=DUP;POS=57402106;SVLEN=492;END=57402598;STRANDS=-+:35;IMPRECISE;CIPOS=-416,35;CIEND=-12,367;CIPOS95=-43,35;CIEND95=-12,32;SU=35;PE=35;SR=0;ALG=PROD;AF=0.000171;NSAMP=5;MSQ=96.66;AC=5;AN=29246;NFAM=2
chr11	57403432	166075_1	N	N[chr11:131789492[	15256.8	LOW	SVTYPE=BND;POS=57403432;STRANDS=+-:8;IMPRECISE;CIPOS=-30,541;CIEND=-685,29;CIPOS95=-30,116;CIEND95=-185,29;MATEID=166075_2;EVENT=166075;SU=8;PE=8;SR=0;ALG=PROD;AF=0.01224;NSAMP=357;MSQ=22.02;RECLASSIFIED;AC=358;AN=29246;NFAM=353
chr11	57403455	42660_2	N	N]chr2:49127905]	2832.75	LOW	SVTYPE=BND;POS=57403455;STRANDS=++:4;IMPRECISE;CIPOS=-30,607;CIEND=-30,657;CIPOS95=-30,188;CIEND95=-30,223;MATEID=42660_1;EVENT=42660;SECONDARY;SU=4;PE=4;SR=0;ALG=PROD;AF=0.001504;NSAMP=44;MSQ=57.6;AC=44;AN=29246;NFAM=42
chr11	57403529	25482_1	N	[chr20:4118596[N	10181.3	LOW	SVTYPE=BND;POS=57403529;STRANDS=--:1030;IMPRECISE;CIPOS=-151,10;CIEND=-294,10;CIPOS95=-4,4;CIEND95=-16,10;MATEID=25482_2;EVENT=25482;SU=1030;PE=1030;SR=0;ALG=PROD;AF=0.007762;NSAMP=227;MSQ=31.38;AC=227;AN=29246;NFAM=227
chr11	57403535	25485_1	N	N]chr20:4118802]	7937.11	LOW	SVTYPE=BND;POS=57403535;STRANDS=++:329;IMPRECISE;CIPOS=-40,133;CIEND=-11,302;CIPOS95=-3,3;CIEND95=-11,13;MATEID=25485_2;EVENT=25485;SU=329;PE=329;SR=0;ALG=PROD;AF=0.007317;NSAMP=214;MSQ=24.82;AC=214;AN=29246;NFAM=212
chr11	57403539	467643_1	N	]chr11:131789670]N	2869.34	LOW	SVTYPE=BND;POS=57403539;STRANDS=-+:141;IMPRECISE;CIPOS=-234,40;CIEND=-10,441;CIPOS95=-7,7;CIEND95=-10,51;MATEID=467643_2;EVENT=467643;SU=141;PE=141;SR=0;ALG=PROD;AF=0.003693;NSAMP=108;MSQ=13.69;RECLASSIFIED;AC=108;AN=29246;NFAM=108
chr11	57403545	42659_2	N	[chr2:49127738[N	10078	LOW	SVTYPE=BND;POS=57403545;STRANDS=--:84;IMPRECISE;CIPOS=-243,23;CIEND=-339,9;CIPOS95=-8,8;CIEND95=-49,9;MATEID=42659_1;EVENT=42659;SECONDARY;SU=84;PE=84;SR=0;ALG=PROD;AF=0.008753;NSAMP=256;MSQ=26.01;AC=256;AN=29246;NFAM=255
chr11	57403640	24236_1	N	N[chr15:97683914[	41.89	LOW	SVTYPE=BND;POS=57403640;STRANDS=+-:4;IMPRECISE;CIPOS=-10,532;CIEND=-365,9;CIPOS95=0,189;CIEND95=-121,2;MATEID=24236_2;EVENT=24236;SU=4;PE=4;SR=0;ALG=PROD;AF=3.419e-05;NSAMP=1;MSQ=41.83;AC=1;AN=29246;NFAM=1
chr11	57403651	93165_2	N	N[chr6:16099577[	23400.9	LOW	SVTYPE=BND;POS=57403651;STRANDS=-+:1368;IMPRECISE;CIPOS=-9,231;CIEND=-3,9;CIPOS95=-9,11;CIEND95=-1,1;MATEID=93165_1;EVENT=93165;SECONDARY;SU=1368;PE=1368;SR=0;ALG=PROD;AF=0.02058;NSAMP=602;MSQ=27.94;AC=602;AN=29246;NFAM=596
chr11	57403660	92844_2	N	N]chr6:103205302]	4524.07	LOW	SVTYPE=BND;POS=57403660;STRANDS=++:16;IMPRECISE;CIPOS=-10,501;CIEND=-44,409;CIPOS95=-10,119;CIEND95=-44,45;MATEID=92844_1;EVENT=92844;SECONDARY;SU=16;PE=16;SR=0;ALG=PROD;AF=0.004308;NSAMP=126;MSQ=21.71;AC=126;AN=29246;NFAM=126
chr11	57404199	26102_1	N	[chrX:19598229[N	10691.7	LOW	SVTYPE=BND;POS=57404199;STRANDS=--:293;CIPOS=-2,2;CIEND=-2,2;CIPOS95=0,0;CIEND95=0,0;MATEID=26102_2;EVENT=26102;SU=293;PE=0;SR=293;ALG=PROD;AF=0.01063;NSAMP=311;MSQ=20.53;AC=311;AN=29246;NFAM=310
chr11	57404223	967_2	N	N]chr1:32554513]	8977.56	LOW	SVTYPE=BND;POS=57404223;STRANDS=++:845;CIPOS=0,0;CIEND=0,0;CIPOS95=0,0;CIEND95=0,0;MATEID=967_1;EVENT=967;SECONDARY;SU=845;PE=0;SR=845;ALG=PROD;AF=0.006565;NSAMP=192;MSQ=27.85;AC=192;AN=29246;NFAM=191
chr11	57444618	467644	N	<DUP>	902.57	PASS	SVTYPE=DUP;POS=57444618;SVLEN=2548;END=57447166;STRANDS=-+:90;IMPRECISE;CIPOS=-181,32;CIEND=-50,231;CIPOS95=-10,10;CIEND95=-10,10;SU=90;PE=90;SR=0;ALG=PROD;AF=0.0001368;NSAMP=4;MSQ=157.7;AC=4;AN=29246;NFAM=4
chr11	57447657	166077	N	<DEL>	54775.1	PASS	SVTYPE=DEL;POS=57447657;SVLEN=-1686;END=57449343;STRANDS=+-:2567;IMPRECISE;CIPOS=-9,70;CIEND=-50,9;CIPOS95=0,0;CIEND95=-3,3;SU=2567;PE=2567;SR=0;ALG=PROD;AF=0.007659;NSAMP=221;MSQ=212.45;AC=224;AN=29246;NFAM=211
chr11	57448138	24421_1	N	[chr16:61425772[N	3910.89	LOW	SVTYPE=BND;POS=57448138;STRANDS=--:21;IMPRECISE;CIPOS=-371,49;CIEND=-661,9;CIPOS95=-25,25;CIEND95=-118,9;MATEID=24421_2;EVENT=24421;SU=21;PE=21;SR=0;ALG=PROD;AF=0.004274;NSAMP=125;MSQ=21.22;AC=125;AN=29246;NFAM=123
chr11	57448167	24426_1	N	N]chr16:61425928]	1015.78	LOW	SVTYPE=BND;POS=57448167;STRANDS=++:4;IMPRECISE;CIPOS=-30,479;CIEND=-30,801;CIPOS95=-30,128;CIEND95=-30,150;MATEID=24426_2;EVENT=24426;SU=4;PE=4;SR=0;ALG=PROD;AF=0.001368;NSAMP=40;MSQ=19.69;AC=40;AN=29246;NFAM=40
chr11	57455460	1343_2	N	N[chr1:51402164[	129.77	LOW	SVTYPE=BND;POS=57455460;STRANDS=-+:10;CIPOS=-26,25;CIEND=-26,25;CIPOS95=0,0;CIEND95=0,0;MATEID=1343_1;EVENT=1343;SECONDARY;SU=10;PE=0;SR=10;ALG=PROD;AF=0.0001026;NSAMP=3;MSQ=41.11;AC=3;AN=29246;NFAM=3
chr11	57478564	101694_2	N	]chr7:77511728]N	83.85	LOW	SVTYPE=BND;POS=57478564;STRANDS=+-:6;IMPRECISE;CIPOS=-431,6;CIEND=-10,390;CIPOS95=-140,0;CIEND95=-2,117;MATEID=101694_1;EVENT=101694;SECONDARY;SU=6;PE=6;SR=0;ALG=PROD;AF=3.419e-05;NSAMP=1;MSQ=83.85;AC=1;AN=29246;NFAM=1
chr11	57482804	166079_1	N	N[chr11:57483173[	277.83	LOW	SVTYPE=BND;POS=57482804;STRANDS=+-:21;IMPRECISE;CIPOS=-10,9;CIEND=-30,8;CIPOS95=0,0;CIEND95=-3,3;MATEID=166079_2;EVENT=166079;SU=21;PE=0;SR=21;ALG=PROD;AF=0.0003761;NSAMP=11;MSQ=18.22;RECLASSIFIED;AC=11;AN=29246;NFAM=11
chr11	57483173	166079_2	N	]chr11:57482804]N	277.83	LOW	SVTYPE=BND;POS=57482804;STRANDS=+-:21;IMPRECISE;CIPOS=-30,8;CIEND=-10,9;CIPOS95=-3,3;CIEND95=0,0;MATEID=166079_1;EVENT=166079;SECONDARY;SU=21;PE=0;SR=21;ALG=PROD;AF=0.0003761;NSAMP=11;MSQ=18.22;RECLASSIFIED;AC=11;AN=29246;NFAM=11
chr11	57492296	24167_1	N	N]chr15:78738901]	612.53	LOW	SVTYPE=BND;POS=57492296;STRANDS=++:5;CIPOS=-10,9;CIEND=-10,9;CIPOS95=0,0;CIEND95=0,0;MATEID=24167_2;EVENT=24167;SU=5;PE=0;SR=5;ALG=PROD;AF=0.0007864;NSAMP=23;MSQ=23.36;AC=23;AN=29246;NFAM=23
chr11	57492469	22849_1	N	N]chr12:45817583]	639.66	LOW	SVTYPE=BND;POS=57492469;STRANDS=++:135;CIPOS=-5,4;CIEND=-5,4;CIPOS95=0,0;CIEND95=0,0;MATEID=22849_2;EVENT=22849;SU=135;PE=0;SR=135;ALG=PROD;AF=0.0007522;NSAMP=22;MSQ=20.63;AC=22;AN=29246;NFAM=22
chr11	57492537	109355_2	N	[chr8:46900316[N	4969.45	LOW	SVTYPE=BND;POS=57492537;STRANDS=--:4;CIPOS=-9,8;CIEND=-9,8;CIPOS95=0,0;CIEND95=0,0;MATEID=109355_1;EVENT=109355;SECONDARY;SU=4;PE=0;SR=4;ALG=PROD;AF=0.005505;NSAMP=161;MSQ=16.8;AC=161;AN=29246;NFAM=159
chr11	57492537	25713_1	N	]chr21:16417622]N	21614.6	LOW	SVTYPE=BND;POS=57492537;STRANDS=-+:4;CIPOS=-9,8;CIEND=-9,8;CIPOS95=0,0;CIEND95=0,0;MATEID=25713_2;EVENT=25713;SU=4;PE=0;SR=4;ALG=PROD;AF=0.02585;NSAMP=756;MSQ=17.42;AC=756;AN=29246;NFAM=747
chr11	57492537	26334_1	N	]chrX:97589027]N	17439.4	LOW	SVTYPE=BND;POS=57492537;STRANDS=-+:34;CIPOS=-9,8;CIEND=-9,8;CIPOS95=0,0;CIEND95=0,0;MATEID=26334_2;EVENT=26334;SU=34;PE=0;SR=34;ALG=PROD;AF=0.01569;NSAMP=458;MSQ=19.96;AC=459;AN=29246;NFAM=453
chr11	57492537	26434_1	N	]chrX:124951674]N	356.74	LOW	SVTYPE=BND;POS=57492537;STRANDS=-+:4;CIPOS=-9,8;CIEND=-9,8;CIPOS95=0,0;CIEND95=0,0;MATEID=26434_2;EVENT=26434;SU=4;PE=0;SR=4;ALG=PROD;AF=0.0004445;NSAMP=13;MSQ=13.89;AC=13;AN=29246;NFAM=13
chr11	57492537	554150_1	N	[chr11:123589615[N	1361.29	LOW	SVTYPE=BND;POS=57492537;STRANDS=--:4;CIPOS=-9,8;CIEND=-9,8;CIPOS95=0,0;CIEND95=0,0;MATEID=554150_2;EVENT=554150;SU=4;PE=0;SR=4;ALG=PROD;AF=0.001983;NSAMP=58;MSQ=20.36;AC=58;AN=29246;NFAM=57
chr11	57492537	73541_2	N	[chr4:92794875[N	354.4	LOW	SVTYPE=BND;POS=57492537;STRANDS=--:4;CIPOS=-9,8;CIEND=-9,8;CIPOS95=0,0;CIEND95=0,0;MATEID=73541_1;EVENT=73541;SECONDARY;SU=4;PE=0;SR=4;ALG=PROD;AF=0.0005471;NSAMP=16;MSQ=19.91;AC=16;AN=29246;NFAM=16
chr11	57492537	84259_2	N	[chr5:4763153[N	22105.5	LOW	SVTYPE=BND;POS=57492537;STRANDS=--:4;CIPOS=-29,28;CIEND=-29,28;CIPOS95=0,0;CIEND95=0,0;MATEID=84259_1;EVENT=84259;SECONDARY;SU=4;PE=0;SR=4;ALG=PROD;AF=0.02623;NSAMP=767;MSQ=18.95;AC=767;AN=29246;NFAM=756
chr11	57492537	84260_2	N	[chr5:163244416[N	1234.3	LOW	SVTYPE=BND;POS=57492537;STRANDS=--:5;CIPOS=-30,29;CIEND=-30,29;CIPOS95=0,0;CIEND95=0,0;MATEID=84260_1;EVENT=84260;SECONDARY;SU=5;PE=0;SR=5;ALG=PROD;AF=0.001778;NSAMP=52;MSQ=14.49;AC=52;AN=29246;NFAM=52
chr11	57509710	23609_1	N	[chr13:100298609[N	812.82	LOW	SVTYPE=BND;POS=57509710;STRANDS=--:4;IMPRECISE;CIPOS=-618,29;CIEND=-854,29;CIPOS95=-142,29;CIEND95=-185,29;MATEID=23609_2;EVENT=23609;SU=4;PE=4;SR=0;ALG=PROD;AF=0.001504;NSAMP=44;MSQ=9.74;AC=44;AN=29246;NFAM=44
chr11	57520318	166081	N	<DEL>	605.03	PASS	SVTYPE=DEL;POS=57520318;SVLEN=-2783;END=57523101;STRANDS=+-:4;IMPRECISE;CIPOS=-8,714;CIEND=-688,9;CIPOS95=0,257;CIEND95=-243,0;SU=4;PE=4;SR=0;ALG=PROD;AF=3.419e-05;NSAMP=1;MSQ=335.45;AC=1;AN=29246;NFAM=1
chr11	57520319	554151_1	N	N]chr11:57522580]	1288.67	PASS	SVTYPE=BND;POS=57520319;STRANDS=++:64;CIPOS=-22,20;CIEND=-21,20;CIPOS95=0,0;CIEND95=0,0;MATEID=554151_2;EVENT=554151;SU=64;PE=36;SR=28;ALG=PROD;AF=3.419e-05;NSAMP=1;MSQ=887.21;AC=1;AN=29246;NFAM=1
chr11	57522243	554152_1	N	[chr11:57523102[N	1222.73	PASS	SVTYPE=BND;POS=57522243;STRANDS=--:60;CIPOS=-23,21;CIEND=-24,22;CIPOS95=0,0;CIEND95=0,0;MATEID=554152_2;EVENT=554152;SU=60;PE=40;SR=20;ALG=PROD;AF=3.419e-05;NSAMP=1;MSQ=653.32;AC=1;AN=29246;NFAM=1
chr11	57522580	554151_2	N	N]chr11:57520319]	1288.67	PASS	SVTYPE=BND;POS=57522580;STRANDS=++:64;CIPOS=-21,20;CIEND=-22,20;CIPOS95=0,0;CIEND95=0,0;MATEID=554151_1;EVENT=554151;SECONDARY;SU=64;PE=36;SR=28;ALG=PROD;AF=3.419e-05;NSAMP=1;MSQ=887.21;AC=1;AN=29246;NFAM=1
chr11	57523102	554152_2	N	[chr11:57522243[N	1222.73	PASS	SVTYPE=BND;POS=57523102;STRANDS=--:60;CIPOS=-24,22;CIEND=-23,21;CIPOS95=0,0;CIEND95=0,0;MATEID=554152_1;EVENT=554152;SECONDARY;SU=60;PE=40;SR=20;ALG=PROD;AF=3.419e-05;NSAMP=1;MSQ=653.32;AC=1;AN=29246;NFAM=1
chr11	57523187	166083	N	<DEL>	988.96	PASS	SVTYPE=DEL;POS=57523187;SVLEN=-2993;END=57526180;STRANDS=+-:51;IMPRECISE;CIPOS=-39,248;CIEND=-277,29;CIPOS95=-15,15;CIEND95=-16,16;SU=51;PE=51;SR=0;ALG=PROD;AF=3.419e-05;NSAMP=1;MSQ=350.74;AC=1;AN=29246;NFAM=1
chr11	57542114	1589_2	N	[chr1:101966318[N	3953.64	LOW	SVTYPE=BND;POS=57542114;STRANDS=--:4;CIPOS=-9,8;CIEND=-9,8;CIPOS95=0,0;CIEND95=0,0;MATEID=1589_1;EVENT=1589;SECONDARY;SU=4;PE=0;SR=4;ALG=PROD;AF=0.004308;NSAMP=126;MSQ=18.9;AC=126;AN=29246;NFAM=126
chr11	57546101	166084_1	N	N[chr11:57546418[	67.98	LOW	SVTYPE=BND;POS=57546101;STRANDS=+-:7;CIPOS=-6,4;CIEND=-6,5;CIPOS95=0,0;CIEND95=0,0;MATEID=166084_2;EVENT=166084;SU=7;PE=0;SR=7;ALG=PROD;AF=6.839e-05;NSAMP=2;MSQ=14.16;RECLASSIFIED;AC=2;AN=29246;NFAM=2
chr11	57546418	166084_2	N	]chr11:57546101]N	67.98	LOW	SVTYPE=BND;POS=57546101;STRANDS=+-:7;CIPOS=-6,5;CIEND=-6,4;CIPOS95=0,0;CIEND95=0,0;MATEID=166084_1;EVENT=166084;SECONDARY;SU=7;PE=0;SR=7;ALG=PROD;AF=6.839e-05;NSAMP=2;MSQ=14.16;RECLASSIFIED;AC=2;AN=29246;NFAM=2
chr11	57569558	166086_1	N	N[chr11:57569657[	224.68	LOW	SVTYPE=BND;POS=57569558;STRANDS=+-:9;CIPOS=-4,3;CIEND=-4,3;CIPOS95=0,0;CIEND95=0,0;MATEID=166086_2;EVENT=166086;SU=9;PE=0;SR=9;ALG=PROD;AF=3.419e-05;NSAMP=1;MSQ=224.68;RECLASSIFIED;AC=1;AN=29246;NFAM=1
chr11	57569657	166086_2	N	]chr11:57569558]N	224.68	LOW	SVTYPE=BND;POS=57569558;STRANDS=+-:9;CIPOS=-4,3;CIEND=-4,3;CIPOS95=0,0;CIEND95=0,0;MATEID=166086_1;EVENT=166086;SECONDARY;SU=9;PE=0;SR=9;ALG=PROD;AF=3.419e-05;NSAMP=1;MSQ=224.68;RECLASSIFIED;AC=1;AN=29246;NFAM=1
chr11	57592055	166087_1	N	N[chr11:57592389[	280.69	LOW	SVTYPE=BND;POS=57592055;STRANDS=+-:5;IMPRECISE;CIPOS=-6,8;CIEND=-9,5;CIPOS95=-1,1;CIEND95=-1,0;MATEID=166087_2;EVENT=166087;SU=5;PE=0;SR=5;ALG=PROD;AF=0.0003419;NSAMP=10;MSQ=11.36;RECLASSIFIED;AC=10;AN=29246;NFAM=10
chr11	57592389	166087_2	N	]chr11:57592055]N	280.69	LOW	SVTYPE=BND;POS=57592055;STRANDS=+-:5;IMPRECISE;CIPOS=-9,5;CIEND=-6,8;CIPOS95=-1,0;CIEND95=-1,1;MATEID=166087_1;EVENT=166087;SECONDARY;SU=5;PE=0;SR=5;ALG=PROD;AF=0.0003419;NSAMP=10;MSQ=11.36;RECLASSIFIED;AC=10;AN=29246;NFAM=10
chr11	57593335	552031_2	N	[chr11:7672623[N	228.53	LOW	SVTYPE=BND;POS=57593335;STRANDS=--:15;CIPOS=-26,25;CIEND=-25,25;CIPOS95=0,0;CIEND95=0,0;MATEID=552031_1;EVENT=552031;SECONDARY;SU=15;PE=0;SR=15;ALG=PROD;AF=0.000171;NSAMP=5;MSQ=43.59;AC=5;AN=29246;NFAM=5
chr11	57593374	552094_2	N	N]chr11:10938041]	822.75	LOW	SVTYPE=BND;POS=57593374;STRANDS=++:62;CIPOS=-9,8;CIEND=-9,8;CIPOS95=0,0;CIEND95=0,0;MATEID=552094_1;EVENT=552094;SECONDARY;SU=62;PE=0;SR=62;ALG=PROD;AF=0.0008206;NSAMP=24;MSQ=26.18;AC=24;AN=29246;NFAM=24
chr11	57623152	101696_2	N	[chr7:101434170[N	152867	LOW	SVTYPE=BND;POS=57623152;STRANDS=--:84;CIPOS=-7,7;CIEND=-9,8;CIPOS95=0,0;CIEND95=0,0;MATEID=101696_1;EVENT=101696;SECONDARY;SU=84;PE=0;SR=84;ALG=PROD;AF=0.108;NSAMP=3156;MSQ=30.85;AC=3158;AN=29246;NFAM=3019
chr11	57623240	101695_2	N	N]chr7:101434184]	4523.84	LOW	SVTYPE=BND;POS=57623240;STRANDS=++:428;CIPOS=-2,4;CIEND=-4,4;CIPOS95=0,0;CIEND95=0,0;MATEID=101695_1;EVENT=101695;SECONDARY;SU=428;PE=259;SR=169;ALG=PROD;AF=0.002838;NSAMP=83;MSQ=50.99;AC=83;AN=29246;NFAM=83
chr11	57623657	166088_1	N	N[chr11:57623957[	677.69	LOW	SVTYPE=BND;POS=57623657;STRANDS=+-:88;CIPOS=-5,4;CIEND=-5,4;CIPOS95=0,0;CIEND95=0,0;MATEID=166088_2;EVENT=166088;SU=88;PE=0;SR=88;ALG=PROD;AF=0.0003419;NSAMP=10;MSQ=10.04;RECLASSIFIED;AC=10;AN=29246;NFAM=10
chr11	57623957	166088_2	N	]chr11:57623657]N	677.69	LOW	SVTYPE=BND;POS=57623657;STRANDS=+-:88;CIPOS=-5,4;CIEND=-5,4;CIPOS95=0,0;CIEND95=0,0;MATEID=166088_1;EVENT=166088;SECONDARY;SU=88;PE=0;SR=88;ALG=PROD;AF=0.0003419;NSAMP=10;MSQ=10.04;RECLASSIFIED;AC=10;AN=29246;NFAM=10
chr11	57625599	166089	N	<DEL>	1795.46	PASS	SVTYPE=DEL;POS=57625599;SVLEN=-1250;END=57626849;STRANDS=+-:76;CIPOS=-27,27;CIEND=-22,20;CIPOS95=0,0;CIEND95=0,0;SU=76;PE=45;SR=31;ALG=PROD;AF=6.839e-05;NSAMP=2;MSQ=698.44;AC=2;AN=29246;NFAM=2
chr11	57638901	166092_1	N	N[chr11:57639139[	83.76	LOW	SVTYPE=BND;POS=57638901;STRANDS=+-:6;CIPOS=-6,5;CIEND=-8,7;CIPOS95=0,0;CIEND95=0,0;MATEID=166092_2;EVENT=166092;SU=6;PE=0;SR=6;ALG=PROD;AF=0.0001026;NSAMP=3;MSQ=9.03;RECLASSIFIED;AC=3;AN=29246;NFAM=3
chr11	57639139	166092_2	N	]chr11:57638901]N	83.76	LOW	SVTYPE=BND;POS=57638901;STRANDS=+-:6;CIPOS=-8,7;CIEND=-6,5;CIPOS95=0,0;CIEND95=0,0;MATEID=166092_1;EVENT=166092;SECONDARY;SU=6;PE=0;SR=6;ALG=PROD;AF=0.0001026;NSAMP=3;MSQ=9.03;RECLASSIFIED;AC=3;AN=29246;NFAM=3
chr11	57652231	166093_1	N	N[chr11:57652529[	101.91	LOW	SVTYPE=BND;POS=57652231;STRANDS=+-:4;CIPOS=-9,8;CIEND=-9,8;CIPOS95=0,0;CIEND95=0,0;MATEID=166093_2;EVENT=166093;SU=4;PE=0;SR=4;ALG=PROD;AF=6.839e-05;NSAMP=2;MSQ=12.14;RECLASSIFIED;AC=2;AN=29246;NFAM=2
chr11	57652529	166093_2	N	]chr11:57652231]N	101.91	LOW	SVTYPE=BND;POS=57652231;STRANDS=+-:4;CIPOS=-9,8;CIEND=-9,8;CIPOS95=0,0;CIEND95=0,0;MATEID=166093_1;EVENT=166093;SECONDARY;SU=4;PE=0;SR=4;ALG=PROD;AF=6.839e-05;NSAMP=2;MSQ=12.14;RECLASSIFIED;AC=2;AN=29246;NFAM=2
chr11	57653341	166095_1	N	N[chr11:57653452[	8065.22	LOW	SVTYPE=BND;POS=57653341;STRANDS=+-:165;CIPOS=-4,4;CIEND=-4,4;CIPOS95=0,0;CIEND95=0,0;MATEID=166095_2;EVENT=166095;SU=165;PE=0;SR=165;ALG=PROD;AF=0.001368;NSAMP=40;MSQ=111.24;RECLASSIFIED;AC=40;AN=29246;NFAM=38
chr11	57653452	166095_2	N	]chr11:57653341]N	8065.22	LOW	SVTYPE=BND;POS=57653341;STRANDS=+-:165;CIPOS=-4,4;CIEND=-4,4;CIPOS95=0,0;CIEND95=0,0;MATEID=166095_1;EVENT=166095;SECONDARY;SU=165;PE=0;SR=165;ALG=PROD;AF=0.001368;NSAMP=40;MSQ=111.24;RECLASSIFIED;AC=40;AN=29246;NFAM=38
chr11	57657785	467645	N	<DUP>	768	PASS	SVTYPE=DUP;POS=57657785;SVLEN=202;END=57657987;STRANDS=-+:55;CIPOS=-7,7;CIEND=-8,9;CIPOS95=0,0;CIEND95=0,0;SU=55;PE=0;SR=55;ALG=PROD;AF=0.0005471;NSAMP=16;MSQ=38.92;AC=16;AN=29246;NFAM=16
chr11	57694290	166097_1	N	N[chr11:57694504[	34.92	LOW	SVTYPE=BND;POS=57694290;STRANDS=+-:4;IMPRECISE;CIPOS=-6,9;CIEND=-9,8;CIPOS95=0,1;CIEND95=0,0;MATEID=166097_2;EVENT=166097;SU=4;PE=0;SR=4;ALG=PROD;AF=0.0001026;NSAMP=3;MSQ=9.06;RECLASSIFIED;AC=3;AN=29246;NFAM=3
chr11	57694504	166097_2	N	]chr11:57694290]N	34.92	LOW	SVTYPE=BND;POS=57694290;STRANDS=+-:4;IMPRECISE;CIPOS=-9,8;CIEND=-6,9;CIPOS95=0,0;CIEND95=0,1;MATEID=166097_1;EVENT=166097;SECONDARY;SU=4;PE=0;SR=4;ALG=PROD;AF=0.0001026;NSAMP=3;MSQ=9.06;RECLASSIFIED;AC=3;AN=29246;NFAM=3
chr11	57700282	73542_2	N	]chr4:64982141]N	107.77	LOW	SVTYPE=BND;POS=57700282;STRANDS=+-:18;CIPOS=-3,1;CIEND=-10,9;CIPOS95=0,0;CIEND95=0,0;MATEID=73542_1;EVENT=73542;SECONDARY;SU=18;PE=8;SR=10;ALG=PROD;AF=3.419e-05;NSAMP=1;MSQ=107.77;AC=1;AN=29246;NFAM=1
chr11	57700425	73543_2	N	N[chr4:64982138[	401.39	PASS	SVTYPE=BND;POS=57700425;STRANDS=-+:24;CIPOS=-2,1;CIEND=-3,1;CIPOS95=0,0;CIEND95=0,0;MATEID=73543_1;EVENT=73543;SECONDARY;SU=24;PE=12;SR=12;ALG=PROD;AF=3.419e-05;NSAMP=1;MSQ=401.39;AC=1;AN=29246;NFAM=1
chr11	57702458	22850_1	N	N]chr12:9606707]	238338	LOW	SVTYPE=BND;POS=57702458;STRANDS=++:4;CIPOS=-9,8;CIEND=-9,8;CIPOS95=0,0;CIEND95=0,0;MATEID=22850_2;EVENT=22850;SU=4;PE=0;SR=4;ALG=PROD;AF=0.1226;NSAMP=3566;MSQ=40.01;AC=3586;AN=29246;NFAM=3418
chr11	57702790	60981_2	N	N[chr3:41506773[	8462.89	LOW	SVTYPE=BND;POS=57702790;STRANDS=-+:12;CIPOS=-29,28;CIEND=-20,21;CIPOS95=0,0;CIEND95=0,0;MATEID=60981_1;EVENT=60981;SECONDARY;SU=12;PE=0;SR=12;ALG=PROD;AF=0.008651;NSAMP=253;MSQ=20.22;AC=253;AN=29246;NFAM=253
chr11	57717717	101697_2	N	[chr7:111609224[N	4148.19	LOW	SVTYPE=BND;POS=57717717;STRANDS=--:322;IMPRECISE;CIPOS=-144,12;CIEND=-314,9;CIPOS95=-3,3;CIEND95=-25,9;MATEID=101697_1;EVENT=101697;SECONDARY;SU=322;PE=322;SR=0;ALG=PROD;AF=0.004548;NSAMP=133;MSQ=24.12;AC=133;AN=29246;NFAM=133
chr11	57717725	25033_1	N	]chr18:49081570]N	3637.33	LOW	SVTYPE=BND;POS=57717725;STRANDS=-+:5;IMPRECISE;CIPOS=-438,9;CIEND=-10,760;CIPOS95=-100,2;CIEND95=-1,152;MATEID=25033_2;EVENT=25033;SU=5;PE=5;SR=0;ALG=PROD;AF=0.005471;NSAMP=160;MSQ=16.66;AC=160;AN=29246;NFAM=160
chr11	57717782	18480_2	N	N[chr10:63812476[	10735.5	LOW	SVTYPE=BND;POS=57717782;STRANDS=-+:287;IMPRECISE;CIPOS=-8,391;CIEND=-165,13;CIPOS95=-8,29;CIEND95=-6,6;MATEID=18480_1;EVENT=18480;SECONDARY;SU=287;PE=287;SR=0;ALG=PROD;AF=0.01098;NSAMP=321;MSQ=24.81;AC=321;AN=29246;NFAM=321
chr11	57719545	1344_2	N	N[chr1:54645275[	4.6	LOW	SVTYPE=BND;POS=57719545;STRANDS=-+:4;CIPOS=-9,8;CIEND=-9,8;CIPOS95=0,0;CIEND95=0,0;MATEID=1344_1;EVENT=1344;SECONDARY;SU=4;PE=0;SR=4;ALG=PROD;AF=3.419e-05;NSAMP=1;MSQ=4.6;AC=1;AN=29246;NFAM=1
chr11	57723783	166099	N	<DEL>	2771.97	PASS	SVTYPE=DEL;POS=57723783;SVLEN=-453;END=57724236;STRANDS=+-:60;CIPOS=-6,6;CIEND=-6,9;CIPOS95=0,0;CIEND95=0,0;SU=60;PE=33;SR=27;ALG=PROD;AF=0.0001368;NSAMP=4;MSQ=225.47;AC=4;AN=29246;NFAM=4
chr11	57725727	166100	N	<DEL>	20.89	PASS	SVTYPE=DEL;POS=57725727;SVLEN=-8926;END=57734653;STRANDS=+-:4;IMPRECISE;CIPOS=-10,325;CIEND=-411,9;CIPOS95=-2,88;CIEND95=-128,1;SU=4;PE=4;SR=0;ALG=PROD;AF=3.419e-05;NSAMP=1;MSQ=20.89;AC=1;AN=29246;NFAM=1
chr11	57729823	60668_2	N	N]chr3:20993383]	7.4	LOW	SVTYPE=BND;POS=57729823;STRANDS=++:4;IMPRECISE;CIPOS=-10,9;CIEND=-10,9;CIPOS95=-1,1;CIEND95=-1,1;MATEID=60668_1;EVENT=60668;SECONDARY;SU=4;PE=2;SR=2;ALG=PROD;AF=3.419e-05;NSAMP=1;MSQ=4.64;AC=1;AN=29246;NFAM=1
chr11	57730838	60982_2	N	[chr3:20992534[N	44.94	LOW	SVTYPE=BND;POS=57730838;STRANDS=--:4;IMPRECISE;CIPOS=-586,9;CIEND=-590,9;CIPOS95=-129,2;CIEND95=-134,1;MATEID=60982_1;EVENT=60982;SECONDARY;SU=4;PE=4;SR=0;ALG=PROD;AF=3.419e-05;NSAMP=1;MSQ=44.71;AC=1;AN=29246;NFAM=1
chr11	57730987	166101_1	N	N[chr11:125543024[	35.86	LOW	SVTYPE=BND;POS=57730987;STRANDS=+-:4;CIPOS=-9,8;CIEND=-9,8;CIPOS95=0,0;CIEND95=0,0;MATEID=166101_2;EVENT=166101;SU=4;PE=0;SR=4;ALG=PROD;AF=6.839e-05;NSAMP=2;MSQ=17.9;RECLASSIFIED;AC=2;AN=29246;NFAM=2
chr11	57734913	166102_1	N	N[chr11:57736617[	19477.6	PASS	SVTYPE=BND;POS=57734913;STRANDS=+-:746;CIPOS=-2,12;CIEND=-17,1;CIPOS95=0,0;CIEND95=0,0;MATEID=166102_2;EVENT=166102;SU=746;PE=737;SR=9;ALG=PROD;AF=0.000718;NSAMP=21;MSQ=325.31;RECLASSIFIED;AC=21;AN=29246;NFAM=21
chr11	57736617	166102_2	N	]chr11:57734913]N	19477.6	PASS	SVTYPE=BND;POS=57734913;STRANDS=+-:746;CIPOS=-17,1;CIEND=-2,12;CIPOS95=0,0;CIEND95=0,0;MATEID=166102_1;EVENT=166102;SECONDARY;SU=746;PE=737;SR=9;ALG=PROD;AF=0.000718;NSAMP=21;MSQ=325.31;RECLASSIFIED;AC=21;AN=29246;NFAM=21
chr11	57738049	166103_1	N	N[chr11:57738139[	791.49	PASS	SVTYPE=BND;POS=57738049;STRANDS=+-:32;CIPOS=-20,20;CIEND=-24,23;CIPOS95=0,0;CIEND95=0,0;MATEID=166103_2;EVENT=166103;SU=32;PE=0;SR=32;ALG=PROD;AF=6.839e-05;NSAMP=2;MSQ=395.7;RECLASSIFIED;AC=2;AN=29246;NFAM=2
chr11	57738139	166103_2	N	]chr11:57738049]N	791.49	PASS	SVTYPE=BND;POS=57738049;STRANDS=+-:32;CIPOS=-24,23;CIEND=-20,20;CIPOS95=0,0;CIEND95=0,0;MATEID=166103_1;EVENT=166103;SECONDARY;SU=32;PE=0;SR=32;ALG=PROD;AF=6.839e-05;NSAMP=2;MSQ=395.7;RECLASSIFIED;AC=2;AN=29246;NFAM=2
chr11	57739957	60983_2	N	[chr3:106110012[N	2468.33	LOW	SVTYPE=BND;POS=57739957;STRANDS=--:7;IMPRECISE;CIPOS=-343,9;CIEND=-385,7;CIPOS95=-73,2;CIEND95=-133,1;MATEID=60983_1;EVENT=60983;SECONDARY;SU=7;PE=7;SR=0;ALG=PROD;AF=0.002872;NSAMP=84;MSQ=20.16;AC=84;AN=29246;NFAM=84
chr11	57741561	92845_2	N	]chr6:75576174]N	233.63	LOW	SVTYPE=BND;POS=57741561;STRANDS=+-:25;CIPOS=-4,1;CIEND=-10,9;CIPOS95=0,0;CIEND95=0,0;MATEID=92845_1;EVENT=92845;SECONDARY;SU=25;PE=14;SR=11;ALG=PROD;AF=3.419e-05;NSAMP=1;MSQ=233.63;AC=1;AN=29246;NFAM=1
chr11	57741717	166104_1	N	N[chr11:57741807[	301.26	PASS	SVTYPE=BND;POS=57741717;STRANDS=+-:16;CIPOS=-2,1;CIEND=-2,1;CIPOS95=0,0;CIEND95=0,0;MATEID=166104_2;EVENT=166104;SU=16;PE=0;SR=16;ALG=PROD;AF=3.419e-05;NSAMP=1;MSQ=299.45;RECLASSIFIED;AC=1;AN=29246;NFAM=1
chr11	57741807	166104_2	N	]chr11:57741717]N	301.26	PASS	SVTYPE=BND;POS=57741717;STRANDS=+-:16;CIPOS=-2,1;CIEND=-2,1;CIPOS95=0,0;CIEND95=0,0;MATEID=166104_1;EVENT=166104;SECONDARY;SU=16;PE=0;SR=16;ALG=PROD;AF=3.419e-05;NSAMP=1;MSQ=299.45;RECLASSIFIED;AC=1;AN=29246;NFAM=1
chr11	57741956	166105_1	N	N[chr11:57742116[	275.55	PASS	SVTYPE=BND;POS=57741956;STRANDS=+-:16;CIPOS=-2,1;CIEND=-2,1;CIPOS95=0,0;CIEND95=0,0;MATEID=166105_2;EVENT=166105;SU=16;PE=0;SR=16;ALG=PROD;AF=3.419e-05;NSAMP=1;MSQ=275.4;RECLASSIFIED;AC=1;AN=29246;NFAM=1
chr11	57742116	166105_2	N	]chr11:57741956]N	275.55	PASS	SVTYPE=BND;POS=57741956;STRANDS=+-:16;CIPOS=-2,1;CIEND=-2,1;CIPOS95=0,0;CIEND95=0,0;MATEID=166105_1;EVENT=166105;SECONDARY;SU=16;PE=0;SR=16;ALG=PROD;AF=3.419e-05;NSAMP=1;MSQ=275.4;RECLASSIFIED;AC=1;AN=29246;NFAM=1
chr11	57742246	93166_2	N	N[chr6:75576159[	227.37	LOW	SVTYPE=BND;POS=57742246;STRANDS=-+:4;IMPRECISE;CIPOS=-10,92;CIEND=-640,7;CIPOS95=-1,67;CIEND95=-150,0;MATEID=93166_1;EVENT=93166;SECONDARY;SU=4;PE=4;SR=0;ALG=PROD;AF=3.419e-05;NSAMP=1;MSQ=227.37;AC=1;AN=29246;NFAM=1
chr11	57742247	166106_1	N	N[chr11:57742860[	293.75	PASS	SVTYPE=BND;POS=57742247;STRANDS=+-:20;CIPOS=-3,1;CIEND=-9,9;CIPOS95=0,0;CIEND95=0,0;MATEID=166106_2;EVENT=166106;SU=20;PE=3;SR=17;ALG=PROD;AF=3.419e-05;NSAMP=1;MSQ=293.24;RECLASSIFIED;AC=1;AN=29246;NFAM=1
chr11	57742860	166106_2	N	]chr11:57742247]N	293.75	PASS	SVTYPE=BND;POS=57742247;STRANDS=+-:20;CIPOS=-9,9;CIEND=-3,1;CIPOS95=0,0;CIEND95=0,0;MATEID=166106_1;EVENT=166106;SECONDARY;SU=20;PE=3;SR=17;ALG=PROD;AF=3.419e-05;NSAMP=1;MSQ=293.24;RECLASSIFIED;AC=1;AN=29246;NFAM=1
chr11	57743034	93167_2	N	N[chr6:75576151[	92.29	LOW	SVTYPE=BND;POS=57743034;STRANDS=-+:14;IMPRECISE;CIPOS=-5,286;CIEND=-217,9;CIPOS95=0,67;CIEND95=-41,3;MATEID=93167_1;EVENT=93167;SECONDARY;SU=14;PE=14;SR=0;ALG=PROD;AF=3.419e-05;NSAMP=1;MSQ=92.29;AC=1;AN=29246;NFAM=1
chr11	57750137	166107_1	N	N[chr11:57750424[	94.87	LOW	SVTYPE=BND;POS=57750137;STRANDS=+-:5;CIPOS=-10,9;CIEND=-10,9;CIPOS95=0,0;CIEND95=0,0;MATEID=166107_2;EVENT=166107;SU=5;PE=0;SR=5;ALG=PROD;AF=0.0001368;NSAMP=4;MSQ=7.67;RECLASSIFIED;AC=4;AN=29246;NFAM=4
chr11	57750424	166107_2	N	]chr11:57750137]N	94.87	LOW	SVTYPE=BND;POS=57750137;STRANDS=+-:5;CIPOS=-10,9;CIEND=-10,9;CIPOS95=0,0;CIEND95=0,0;MATEID=166107_1;EVENT=166107;SECONDARY;SU=5;PE=0;SR=5;ALG=PROD;AF=0.0001368;NSAMP=4;MSQ=7.67;RECLASSIFIED;AC=4;AN=29246;NFAM=4
chr11	57754066	166108	N	<DEL>	2185.07	PASS	SVTYPE=DEL;POS=57754066;SVLEN=-1215;END=57755281;STRANDS=+-:108;IMPRECISE;CIPOS=-17,49;CIEND=-40,11;CIPOS95=-2,2;CIEND95=0,0;SU=108;PE=107;SR=1;ALG=PROD;AF=0.0002393;NSAMP=7;MSQ=274.31;AC=7;AN=29246;NFAM=7
chr11	57754576	166109_1	N	N[chr11:57754831[	4077.13	LOW	SVTYPE=BND;POS=57754576;STRANDS=+-:13;IMPRECISE;CIPOS=-30,23;CIEND=-25,29;CIPOS95=-3,3;CIEND95=-3,3;MATEID=166109_2;EVENT=166109;SU=13;PE=0;SR=13;ALG=PROD;AF=0.003761;NSAMP=110;MSQ=24.93;RETAINED;RECLASSIFIED;AC=110;AN=29246;NFAM=110
chr11	57754831	166109_2	N	]chr11:57754576]N	4077.13	LOW	SVTYPE=BND;POS=57754576;STRANDS=+-:13;IMPRECISE;CIPOS=-25,29;CIEND=-30,23;CIPOS95=-3,3;CIEND95=-3,3;MATEID=166109_1;EVENT=166109;SECONDARY;SU=13;PE=0;SR=13;ALG=PROD;AF=0.003761;NSAMP=110;MSQ=24.93;RETAINED;RECLASSIFIED;AC=110;AN=29246;NFAM=110
chr11	57757462	166112_1	N	N[chr11:57757716[	94.29	LOW	SVTYPE=BND;POS=57757462;STRANDS=+-:13;CIPOS=-29,28;CIEND=-29,28;CIPOS95=0,0;CIEND95=0,0;MATEID=166112_2;EVENT=166112;SU=13;PE=0;SR=13;ALG=PROD;AF=0.0002052;NSAMP=6;MSQ=10.57;RECLASSIFIED;AC=6;AN=29246;NFAM=6
chr11	57757716	166112_2	N	]chr11:57757462]N	94.29	LOW	SVTYPE=BND;POS=57757462;STRANDS=+-:13;CIPOS=-29,28;CIEND=-29,28;CIPOS95=0,0;CIEND95=0,0;MATEID=166112_1;EVENT=166112;SECONDARY;SU=13;PE=0;SR=13;ALG=PROD;AF=0.0002052;NSAMP=6;MSQ=10.57;RECLASSIFIED;AC=6;AN=29246;NFAM=6
chr11	57758230	166113	N	<DEL>	1052.44	PASS	SVTYPE=DEL;POS=57758230;SVLEN=-2381;END=57760611;STRANDS=+-:71;IMPRECISE;CIPOS=-33,226;CIEND=-115,35;CIPOS95=-10,10;CIEND95=-14,14;SU=71;PE=71;SR=0;ALG=PROD;AF=0.0001368;NSAMP=4;MSQ=164.56;AC=4;AN=29246;NFAM=2
chr11	57760969	166114_1	N	N[chr11:57761187[	624.83	LOW	SVTYPE=BND;POS=57760969;STRANDS=+-:19;CIPOS=-24,23;CIEND=-24,23;CIPOS95=0,0;CIEND95=0,0;MATEID=166114_2;EVENT=166114;SU=19;PE=0;SR=19;ALG=PROD;AF=6.839e-05;NSAMP=2;MSQ=16.88;RECLASSIFIED;AC=2;AN=29246;NFAM=2
chr11	57761187	166114_2	N	]chr11:57760969]N	624.83	LOW	SVTYPE=BND;POS=57760969;STRANDS=+-:19;CIPOS=-24,23;CIEND=-24,23;CIPOS95=0,0;CIEND95=0,0;MATEID=166114_1;EVENT=166114;SECONDARY;SU=19;PE=0;SR=19;ALG=PROD;AF=6.839e-05;NSAMP=2;MSQ=16.88;RECLASSIFIED;AC=2;AN=29246;NFAM=2
chr11	57772017	166115	N	<DEL>	626.46	PASS	SVTYPE=DEL;POS=57772017;SVLEN=-1744;END=57773761;STRANDS=+-:24;CIPOS=-2,1;CIEND=-3,1;CIPOS95=0,0;CIEND95=0,0;SU=24;PE=11;SR=13;ALG=PROD;AF=3.419e-05;NSAMP=1;MSQ=626.46;AC=1;AN=29246;NFAM=1
chr11	57781081	166116	N	<DEL>	263.5	PASS	SVTYPE=DEL;POS=57781081;SVLEN=-4548;END=57785629;STRANDS=+-:14;IMPRECISE;CIPOS=-10,232;CIEND=-248,9;CIPOS95=-1,62;CIEND95=-42,3;SU=14;PE=14;SR=0;ALG=PROD;AF=3.419e-05;NSAMP=1;MSQ=263.5;AC=1;AN=29246;NFAM=1
chr11	57791239	166117_1	N	N[chr11:57791311[	386.69	PASS	SVTYPE=BND;POS=57791239;STRANDS=+-:14;CIPOS=-10,6;CIEND=-3,2;CIPOS95=0,0;CIEND95=0,0;MATEID=166117_2;EVENT=166117;SU=14;PE=0;SR=14;ALG=PROD;AF=3.419e-05;NSAMP=1;MSQ=386.68;RECLASSIFIED;AC=1;AN=29246;NFAM=1
chr11	57791311	166117_2	N	]chr11:57791239]N	386.69	PASS	SVTYPE=BND;POS=57791239;STRANDS=+-:14;CIPOS=-3,2;CIEND=-10,6;CIPOS95=0,0;CIEND95=0,0;MATEID=166117_1;EVENT=166117;SECONDARY;SU=14;PE=0;SR=14;ALG=PROD;AF=3.419e-05;NSAMP=1;MSQ=386.68;RECLASSIFIED;AC=1;AN=29246;NFAM=1
chr11	57793067	166118_1	N	N[chr11:57793153[	236.73	LOW	SVTYPE=BND;POS=57793067;STRANDS=+-:9;CIPOS=-4,3;CIEND=-4,3;CIPOS95=0,0;CIEND95=0,0;MATEID=166118_2;EVENT=166118;SU=9;PE=0;SR=9;ALG=PROD;AF=3.419e-05;NSAMP=1;MSQ=236.7;RECLASSIFIED;AC=1;AN=29246;NFAM=1
chr11	57793153	166118_2	N	]chr11:57793067]N	236.73	LOW	SVTYPE=BND;POS=57793067;STRANDS=+-:9;CIPOS=-4,3;CIEND=-4,3;CIPOS95=0,0;CIEND95=0,0;MATEID=166118_1;EVENT=166118;SECONDARY;SU=9;PE=0;SR=9;ALG=PROD;AF=3.419e-05;NSAMP=1;MSQ=236.7;RECLASSIFIED;AC=1;AN=29246;NFAM=1
chr11	57797392	166120_1	N	N[chr11:57797576[	131.95	LOW	SVTYPE=BND;POS=57797392;STRANDS=+-:4;CIPOS=-9,8;CIEND=-9,8;CIPOS95=0,0;CIEND95=0,0;MATEID=166120_2;EVENT=166120;SU=4;PE=0;SR=4;ALG=PROD;AF=0.0001368;NSAMP=4;MSQ=13;RECLASSIFIED;AC=4;AN=29246;NFAM=4
chr11	57797576	166120_2	N	]chr11:57797392]N	131.95	LOW	SVTYPE=BND;POS=57797392;STRANDS=+-:4;CIPOS=-9,8;CIEND=-9,8;CIPOS95=0,0;CIEND95=0,0;MATEID=166120_1;EVENT=166120;SECONDARY;SU=4;PE=0;SR=4;ALG=PROD;AF=0.0001368;NSAMP=4;MSQ=13;RECLASSIFIED;AC=4;AN=29246;NFAM=4
chr11	57844124	166121_1	N	N[chr11:57844426[	91.33	LOW	SVTYPE=BND;POS=57844124;STRANDS=+-:4;CIPOS=-9,8;CIEND=-9,8;CIPOS95=0,0;CIEND95=0,0;MATEID=166121_2;EVENT=166121;SU=4;PE=0;SR=4;ALG=PROD;AF=3.419e-05;NSAMP=1;MSQ=12.05;RECLASSIFIED;AC=1;AN=29246;NFAM=1
chr11	57844426	166121_2	N	]chr11:57844124]N	91.33	LOW	SVTYPE=BND;POS=57844124;STRANDS=+-:4;CIPOS=-9,8;CIEND=-9,8;CIPOS95=0,0;CIEND95=0,0;MATEID=166121_1;EVENT=166121;SECONDARY;SU=4;PE=0;SR=4;ALG=PROD;AF=3.419e-05;NSAMP=1;MSQ=12.05;RECLASSIFIED;AC=1;AN=29246;NFAM=1
chr11	57851188	554153_1	N	N]chr11:57996978]	367.89	LOW	SVTYPE=BND;POS=57851188;STRANDS=++:17;IMPRECISE;CIPOS=-44,457;CIEND=-40,588;CIPOS95=-44,63;CIEND95=-40,118;MATEID=554153_2;EVENT=554153;SU=17;PE=17;SR=0;ALG=PROD;AF=0.0001368;NSAMP=4;MSQ=91.94;AC=4;AN=29246;NFAM=4
chr11	57851505	163374_2	N	]chr11:42691658]N	59.71	LOW	SVTYPE=BND;POS=42691658;STRANDS=+-:9;IMPRECISE;CIPOS=-431,29;CIEND=-30,439;CIPOS95=-87,29;CIEND95=-30,93;MATEID=163374_1;EVENT=163374;SECONDARY;SU=9;PE=9;SR=0;ALG=PROD;AF=6.839e-05;NSAMP=2;MSQ=29.82;RECLASSIFIED;AC=2;AN=29246;NFAM=2
chr11	57853136	166122	N	<DEL>	774523	PASS	SVTYPE=DEL;POS=57853136;SVLEN=-761;END=57853897;STRANDS=+-:28988;CIPOS=0,0;CIEND=0,0;CIPOS95=0,0;CIEND95=0,0;SU=28988;PE=18669;SR=10319;ALG=PROD;AF=0.04667;NSAMP=1291;MSQ=501.59;MEDGQR=4.59;Q10GQR=4.33;AC=1365;AN=29246;NFAM=1263
chr11	57853327	554154_1	N	[chr11:58081505[N	359.4	LOW	SVTYPE=BND;POS=57853327;STRANDS=--:12;IMPRECISE;CIPOS=-506,29;CIEND=-406,29;CIPOS95=-116,29;CIEND95=-79,29;MATEID=554154_2;EVENT=554154;SU=12;PE=12;SR=0;ALG=PROD;AF=0.0003419;NSAMP=10;MSQ=35.81;AC=10;AN=29246;NFAM=10
chr11	57853543	554155_1	N	N]chr11:58081312]	521.01	LOW	SVTYPE=BND;POS=57853543;STRANDS=++:15;IMPRECISE;CIPOS=-30,427;CIEND=-30,205;CIPOS95=-30,88;CIEND95=-30,57;MATEID=554155_2;EVENT=554155;SU=15;PE=15;SR=0;ALG=PROD;AF=0.0003419;NSAMP=10;MSQ=51.7;AC=10;AN=29246;NFAM=10
chr11	57860022	166123	N	<DEL>	41.64	PASS	SVTYPE=DEL;POS=57860022;SVLEN=-1703;END=57861725;STRANDS=+-:6;IMPRECISE;CIPOS=-10,366;CIEND=-330,9;CIPOS95=-2,87;CIEND95=-83,3;SU=6;PE=6;SR=0;ALG=PROD;AF=3.419e-05;NSAMP=1;MSQ=41.64;AC=1;AN=29246;NFAM=1
chr11	57863936	42661_2	N	N[chr2:38917103[	10621.4	LOW	SVTYPE=BND;POS=57863936;STRANDS=-+:37;CIPOS=-9,8;CIEND=-9,8;CIPOS95=0,0;CIEND95=0,0;MATEID=42661_1;EVENT=42661;SECONDARY;SU=37;PE=0;SR=37;ALG=PROD;AF=0.008924;NSAMP=259;MSQ=21.22;AC=261;AN=29246;NFAM=257
chr11	57864778	166124_1	N	N[chr11:57865017[	643.34	LOW	SVTYPE=BND;POS=57864778;STRANDS=+-:11;CIPOS=-4,2;CIEND=-9,9;CIPOS95=0,0;CIEND95=0,0;MATEID=166124_2;EVENT=166124;SU=11;PE=0;SR=11;ALG=PROD;AF=0.0001026;NSAMP=3;MSQ=18.87;RECLASSIFIED;AC=3;AN=29246;NFAM=3
chr11	57865017	166124_2	N	]chr11:57864778]N	643.34	LOW	SVTYPE=BND;POS=57864778;STRANDS=+-:11;CIPOS=-9,9;CIEND=-4,2;CIPOS95=0,0;CIEND95=0,0;MATEID=166124_1;EVENT=166124;SECONDARY;SU=11;PE=0;SR=11;ALG=PROD;AF=0.0001026;NSAMP=3;MSQ=18.87;RECLASSIFIED;AC=3;AN=29246;NFAM=3
chr11	57875170	166125	N	<DEL>	53957.9	PASS	SVTYPE=DEL;POS=57875170;SVLEN=-8128;END=57883298;STRANDS=+-:1843;CIPOS=-1,4;CIEND=-3,2;CIPOS95=0,0;CIEND95=0,0;SU=1843;PE=1604;SR=239;ALG=PROD;AF=0.002428;NSAMP=71;MSQ=428.51;AC=71;AN=29246;NFAM=66
chr11	57881057	166126	N	<DEL>	365.51	PASS	SVTYPE=DEL;POS=57881057;SVLEN=-9436;END=57890493;STRANDS=+-:14;CIPOS=-10,9;CIEND=-10,9;CIPOS95=0,0;CIEND95=0,0;SU=14;PE=8;SR=6;ALG=PROD;AF=3.419e-05;NSAMP=1;MSQ=365.51;AC=1;AN=29246;NFAM=1
chr11	57887835	109356_2	N	N[chr8:48749571[	8444.96	LOW	SVTYPE=BND;POS=57887835;STRANDS=-+:23;CIPOS=-27,25;CIEND=-28,29;CIPOS95=0,0;CIEND95=0,0;MATEID=109356_1;EVENT=109356;SECONDARY;SU=23;PE=0;SR=23;ALG=PROD;AF=0.00954;NSAMP=279;MSQ=19.24;AC=279;AN=29246;NFAM=279
chr11	57895406	166128_1	N	N[chr11:57895695[	145.37	LOW	SVTYPE=BND;POS=57895406;STRANDS=+-:10;CIPOS=-26,25;CIEND=-26,25;CIPOS95=0,0;CIEND95=0,0;MATEID=166128_2;EVENT=166128;SU=10;PE=0;SR=10;ALG=PROD;AF=0.0002735;NSAMP=8;MSQ=16.41;RECLASSIFIED;AC=8;AN=29246;NFAM=8
chr11	57895695	166128_2	N	]chr11:57895406]N	145.37	LOW	SVTYPE=BND;POS=57895406;STRANDS=+-:10;CIPOS=-26,25;CIEND=-26,25;CIPOS95=0,0;CIEND95=0,0;MATEID=166128_1;EVENT=166128;SECONDARY;SU=10;PE=0;SR=10;ALG=PROD;AF=0.0002735;NSAMP=8;MSQ=16.41;RECLASSIFIED;AC=8;AN=29246;NFAM=8
chr11	57905160	554159	N	<INV>	1024.27	PASS	SVTYPE=INV;POS=57905160;SVLEN=214;END=57905374;STRANDS=++:19,--:22;CIPOS=-2,0;CIEND=-10,8;CIPOS95=0,0;CIEND95=0,0;SU=41;PE=19;SR=22;ALG=PROD;AF=6.839e-05;NSAMP=2;MSQ=10.98;RETAINED;AC=2;AN=29246;NFAM=2
chr11	57929288	166129	N	<DEL>	2409.19	PASS	SVTYPE=DEL;POS=57929288;SVLEN=-5207;END=57934495;STRANDS=+-:112;CIPOS=-7,9;CIEND=-6,3;CIPOS95=0,0;CIEND95=0,0;SU=112;PE=72;SR=40;ALG=PROD;AF=0.0001026;NSAMP=3;MSQ=405.49;AC=3;AN=29246;NFAM=3
chr11	57949357	467648_1	N	]chr11:58083590]N	8219.67	LOW	SVTYPE=BND;POS=57949357;STRANDS=-+:236;CIPOS=-3,3;CIEND=-3,3;CIPOS95=0,0;CIEND95=0,0;MATEID=467648_2;EVENT=467648;SU=236;PE=0;SR=236;ALG=PROD;AF=0.006497;NSAMP=190;MSQ=34.42;RECLASSIFIED;AC=190;AN=29246;NFAM=185
chr11	57956148	166131	N	<DEL>	545.49	PASS	SVTYPE=DEL;POS=57956148;SVLEN=-1077;END=57957225;STRANDS=+-:7;CIPOS=-5,4;CIEND=-5,4;CIPOS95=0,0;CIEND95=0,0;SU=7;PE=0;SR=7;ALG=PROD;AF=3.419e-05;NSAMP=1;MSQ=545.49;AC=1;AN=29246;NFAM=1
chr11	57959261	166132_1	N	N[chr11:57959360[	20237.9	LOW	SVTYPE=BND;POS=57959261;STRANDS=+-:800;CIPOS=-1,1;CIEND=0,1;CIPOS95=0,0;CIEND95=0,0;MATEID=166132_2;EVENT=166132;SU=800;PE=7;SR=793;ALG=PROD;AF=0.003077;NSAMP=90;MSQ=204.32;RECLASSIFIED;AC=90;AN=29246;NFAM=90
chr11	57959360	166132_2	N	]chr11:57959261]N	20237.9	LOW	SVTYPE=BND;POS=57959261;STRANDS=+-:800;CIPOS=0,1;CIEND=-1,1;CIPOS95=0,0;CIEND95=0,0;MATEID=166132_1;EVENT=166132;SECONDARY;SU=800;PE=7;SR=793;ALG=PROD;AF=0.003077;NSAMP=90;MSQ=204.32;RECLASSIFIED;AC=90;AN=29246;NFAM=90
chr11	57961021	166133	N	<DEL>	188869	PASS	SVTYPE=DEL;POS=57961021;SVLEN=-1262;END=57962283;STRANDS=+-:8174;CIPOS=0,0;CIEND=0,0;CIPOS95=0,0;CIEND95=0,0;SU=8174;PE=4792;SR=3382;ALG=PROD;AF=0.007454;NSAMP=217;MSQ=514.64;AC=218;AN=29246;NFAM=203
chr11	57974655	73544_2	N	[chr4:110083968[N	511707	LOW	SVTYPE=BND;POS=57974655;STRANDS=--:5;CIPOS=-10,9;CIEND=-10,9;CIPOS95=0,0;CIEND95=0,0;MATEID=73544_1;EVENT=73544;SECONDARY;SU=5;PE=0;SR=5;ALG=PROD;AF=0.1671;NSAMP=4816;MSQ=56.8;AC=4886;AN=29246;NFAM=4427
chr11	57978437	166135	N	<DEL>	152.73	PASS	SVTYPE=DEL;POS=57978437;SVLEN=-2643;END=57981080;STRANDS=+-:4;CIPOS=-9,8;CIEND=-9,8;CIPOS95=0,0;CIEND95=0,0;SU=4;PE=0;SR=4;ALG=PROD;AF=3.419e-05;NSAMP=1;MSQ=152.73;AC=1;AN=29246;NFAM=1
chr11	57989555	166136_1	N	N[chr11:57989652[	97891.7	PASS	SVTYPE=BND;POS=57989555;STRANDS=+-:2938;CIPOS=0,0;CIEND=0,0;CIPOS95=0,0;CIEND95=0,0;MATEID=166136_2;EVENT=166136;SU=2938;PE=14;SR=2924;ALG=PROD;AF=0.006661;NSAMP=192;MSQ=276.22;RECLASSIFIED;AC=194;AN=29126;NFAM=177
chr11	57989652	166136_2	N	]chr11:57989555]N	97891.7	PASS	SVTYPE=BND;POS=57989555;STRANDS=+-:2938;CIPOS=0,0;CIEND=0,0;CIPOS95=0,0;CIEND95=0,0;MATEID=166136_1;EVENT=166136;SECONDARY;SU=2938;PE=14;SR=2924;ALG=PROD;AF=0.006661;NSAMP=192;MSQ=276.22;RECLASSIFIED;AC=194;AN=29126;NFAM=177
chr11	57989686	554160_1	N	[chr11:57989860[N	318.46	LOW	SVTYPE=BND;POS=57989686;STRANDS=--:4;IMPRECISE;CIPOS=-943,9;CIEND=-3,9;CIPOS95=-200,1;CIEND95=-3,0;MATEID=554160_2;EVENT=554160;SU=4;PE=4;SR=0;ALG=PROD;AF=3.433e-05;NSAMP=1;MSQ=224.62;AC=1;AN=29126;NFAM=1
chr11	57989860	554160_2	N	[chr11:57989686[N	318.46	LOW	SVTYPE=BND;POS=57989860;STRANDS=--:4;IMPRECISE;CIPOS=-3,9;CIEND=-943,9;CIPOS95=-3,0;CIEND95=-200,1;MATEID=554160_1;EVENT=554160;SECONDARY;SU=4;PE=4;SR=0;ALG=PROD;AF=3.433e-05;NSAMP=1;MSQ=224.62;AC=1;AN=29126;NFAM=1
chr11	57996978	554153_2	N	N]chr11:57851188]	367.89	LOW	SVTYPE=BND;POS=57996978;STRANDS=++:17;IMPRECISE;CIPOS=-40,588;CIEND=-44,457;CIPOS95=-40,118;CIEND95=-44,63;MATEID=554153_1;EVENT=554153;SECONDARY;SU=17;PE=17;SR=0;ALG=PROD;AF=0.0001368;NSAMP=4;MSQ=91.94;AC=4;AN=29246;NFAM=4
chr11	58000148	554161_1	N	N]chr11:58217939]	5800.1	LOW	SVTYPE=BND;POS=58000148;STRANDS=++:572;IMPRECISE;CIPOS=-10,254;CIEND=-5,256;CIPOS95=-8,8;CIEND95=-5,5;MATEID=554161_2;EVENT=554161;SU=572;PE=572;SR=0;ALG=PROD;AF=0.001812;NSAMP=53;MSQ=60.38;AC=53;AN=29246;NFAM=51
chr11	58004066	467649_1	N	]chr11:96166221]N	52781.5	LOW	SVTYPE=BND;POS=58004066;STRANDS=-+:119;CIPOS=-6,6;CIEND=-6,6;CIPOS95=0,0;CIEND95=0,0;MATEID=467649_2;EVENT=467649;SU=119;PE=0;SR=119;ALG=PROD;AF=0.0598;NSAMP=1749;MSQ=16.74;RECLASSIFIED;AC=1749;AN=29246;NFAM=1708
chr11	58004067	22982_1	N	]chr12:10674920]N	381265	LOW	SVTYPE=BND;POS=58004067;STRANDS=-+:4;IMPRECISE;CIPOS=-10,8;CIEND=-9,9;CIPOS95=-1,0;CIEND95=0,1;MATEID=22982_2;EVENT=22982;SU=4;PE=1;SR=3;ALG=PROD;AF=0.1763;NSAMP=5157;MSQ=41.05;AC=5157;AN=29246;NFAM=4853
chr11	58004067	23159_1	N	[chr12:66965551[N	556556	LOW	SVTYPE=BND;POS=58004067;STRANDS=--:4;IMPRECISE;CIPOS=-9,8;CIEND=-8,9;CIPOS95=0,0;CIEND95=0,1;MATEID=23159_2;EVENT=23159;SU=4;PE=0;SR=4;ALG=PROD;AF=0.2325;NSAMP=6800;MSQ=46.69;AC=6801;AN=29246;NFAM=6399
chr11	58004067	23799_1	N	]chr14:59418278]N	374167	LOW	SVTYPE=BND;POS=58004067;STRANDS=-+:5;CIPOS=-10,9;CIEND=-10,9;CIPOS95=0,0;CIEND95=0,0;MATEID=23799_2;EVENT=23799;SU=5;PE=0;SR=5;ALG=PROD;AF=0.1769;NSAMP=5174;MSQ=40.38;AC=5174;AN=29246;NFAM=4885
chr11	58004083	1345_2	N	N[chr1:165318993[	133845	LOW	SVTYPE=BND;POS=58004083;STRANDS=-+:123;CIPOS=-6,5;CIEND=-6,4;CIPOS95=0,0;CIEND95=0,0;MATEID=1345_1;EVENT=1345;SECONDARY;SU=123;PE=0;SR=123;ALG=PROD;AF=0.08801;NSAMP=2574;MSQ=28.86;AC=2574;AN=29246;NFAM=2488
chr11	58004083	166137_1	N	N[chr11:96166170[	471600	LOW	SVTYPE=BND;POS=58004083;STRANDS=+-:755;CIPOS=-1,1;CIEND=-1,1;CIPOS95=0,0;CIEND95=0,0;MATEID=166137_2;EVENT=166137;SU=755;PE=0;SR=755;ALG=PROD;AF=0.2178;NSAMP=6369;MSQ=43.17;RECLASSIFIED;AC=6369;AN=29246;NFAM=6056
chr11	58004083	42662_2	N	N]chr2:69814799]	240668	LOW	SVTYPE=BND;POS=58004083;STRANDS=++:17;CIPOS=-10,9;CIEND=-10,9;CIPOS95=0,0;CIEND95=0,0;MATEID=42662_1;EVENT=42662;SECONDARY;SU=17;PE=0;SR=17;ALG=PROD;AF=0.1626;NSAMP=4715;MSQ=31.09;AC=4756;AN=29246;NFAM=4530
chr11	58004083	73545_2	N	N[chr4:6382669[	125886	LOW	SVTYPE=BND;POS=58004083;STRANDS=-+:180;CIPOS=-4,4;CIEND=-6,2;CIPOS95=0,0;CIEND95=0,0;MATEID=73545_1;EVENT=73545;SECONDARY;SU=180;PE=0;SR=180;ALG=PROD;AF=0.0955;NSAMP=2793;MSQ=27.28;AC=2793;AN=29246;NFAM=2713
chr11	58004083	968_2	N	N]chr1:211724124]	97173	LOW	SVTYPE=BND;POS=58004083;STRANDS=++:190;CIPOS=-4,4;CIEND=-4,5;CIPOS95=0,0;CIEND95=0,0;MATEID=968_1;EVENT=968;SECONDARY;SU=190;PE=0;SR=190;ALG=PROD;AF=0.07023;NSAMP=2054;MSQ=27.67;AC=2054;AN=29246;NFAM=1998
chr11	58006649	18345_2	N	N]chr10:103804441]	214118	LOW	SVTYPE=BND;POS=58006649;STRANDS=++:6;CIPOS=-7,6;CIEND=-8,6;CIPOS95=0,0;CIEND95=0,0;MATEID=18345_1;EVENT=18345;SECONDARY;SU=6;PE=1;SR=5;ALG=PROD;AF=0.1027;NSAMP=3003;MSQ=48.05;AC=3003;AN=29246;NFAM=2888
chr11	58012299	114826_2	N	N[chr9:3707641[	110.53	LOW	SVTYPE=BND;POS=58012299;STRANDS=-+:11;CIPOS=-26,25;CIEND=-26,25;CIPOS95=0,0;CIEND95=0,0;MATEID=114826_1;EVENT=114826;SECONDARY;SU=11;PE=0;SR=11;ALG=PROD;AF=6.839e-05;NSAMP=2;MSQ=55.27;AC=2;AN=29246;NFAM=2
chr11	58013567	109357_2	N	N[chr8:98185048[	20514.8	LOW	SVTYPE=BND;POS=58013567;STRANDS=-+:4;CIPOS=-9,8;CIEND=-9,8;CIPOS95=0,0;CIEND95=0,0;MATEID=109357_1;EVENT=109357;SECONDARY;SU=4;PE=0;SR=4;ALG=PROD;AF=0.01484;NSAMP=434;MSQ=23.59;AC=434;AN=29246;NFAM=428
chr11	58021041	166139	N	<DEL>	806.37	PASS	SVTYPE=DEL;POS=58021041;SVLEN=-3964;END=58025005;STRANDS=+-:32;CIPOS=-2,1;CIEND=-10,9;CIPOS95=0,0;CIEND95=0,0;SU=32;PE=18;SR=14;ALG=PROD;AF=3.419e-05;NSAMP=1;MSQ=806.37;AC=1;AN=29246;NFAM=1
chr11	58030326	166140_1	N	N[chr11:58030412[	3144.15	PASS	SVTYPE=BND;POS=58030326;STRANDS=+-:114;CIPOS=-4,3;CIEND=-5,5;CIPOS95=0,0;CIEND95=0,0;MATEID=166140_2;EVENT=166140;SU=114;PE=0;SR=114;ALG=PROD;AF=0.0001368;NSAMP=4;MSQ=328.96;RECLASSIFIED;AC=4;AN=29246;NFAM=4
chr11	58030412	166140_2	N	]chr11:58030326]N	3144.15	PASS	SVTYPE=BND;POS=58030326;STRANDS=+-:114;CIPOS=-5,5;CIEND=-4,3;CIPOS95=0,0;CIEND95=0,0;MATEID=166140_1;EVENT=166140;SECONDARY;SU=114;PE=0;SR=114;ALG=PROD;AF=0.0001368;NSAMP=4;MSQ=328.96;RECLASSIFIED;AC=4;AN=29246;NFAM=4
chr11	58037652	18664_2	N	[chr10:66978553[N	19541.7	LOW	SVTYPE=BND;POS=58037652;STRANDS=--:116;CIPOS=-8,5;CIEND=-9,8;CIPOS95=0,0;CIEND95=0,0;MATEID=18664_1;EVENT=18664;SECONDARY;SU=116;PE=27;SR=89;ALG=PROD;AF=0.01392;NSAMP=406;MSQ=29.09;AC=407;AN=29246;NFAM=399
chr11	58037653	24461_1	N	]chr16:70100390]N	735.27	LOW	SVTYPE=BND;POS=58037653;STRANDS=-+:4;CIPOS=-9,8;CIEND=-9,8;CIPOS95=0,0;CIEND95=0,0;MATEID=24461_2;EVENT=24461;SU=4;PE=0;SR=4;ALG=PROD;AF=0.0008548;NSAMP=25;MSQ=19.52;AC=25;AN=29246;NFAM=25
chr11	58037753	18303_2	N	N]chr10:66978552]	374.08	LOW	SVTYPE=BND;POS=58037753;STRANDS=++:21;IMPRECISE;CIPOS=-26,29;CIEND=-30,29;CIPOS95=-3,3;CIEND95=-2,2;MATEID=18303_1;EVENT=18303;SECONDARY;SU=21;PE=20;SR=1;ALG=PROD;AF=0.0005129;NSAMP=15;MSQ=15.67;AC=15;AN=29246;NFAM=15
chr11	58040071	42663_2	N	]chr2:64013140]N	194.49	LOW	SVTYPE=BND;POS=58040071;STRANDS=+-:45;CIPOS=-22,20;CIEND=-30,29;CIPOS95=0,0;CIEND95=0,0;MATEID=42663_1;EVENT=42663;SECONDARY;SU=45;PE=16;SR=29;ALG=PROD;AF=6.839e-05;NSAMP=2;MSQ=97.24;AC=2;AN=29246;NFAM=2
chr11	58040202	60669_2	N	N]chr3:145052811]	395.06	LOW	SVTYPE=BND;POS=58040202;STRANDS=++:50;CIPOS=-22,21;CIEND=-30,29;CIPOS95=0,0;CIEND95=0,0;MATEID=60669_1;EVENT=60669;SECONDARY;SU=50;PE=19;SR=31;ALG=PROD;AF=6.839e-05;NSAMP=2;MSQ=197.53;AC=2;AN=29246;NFAM=2
chr11	58053616	25062_1	N	[chr18:58888829[N	7461.03	LOW	SVTYPE=BND;POS=58053616;STRANDS=--:4;CIPOS=-9,8;CIEND=-9,8;CIPOS95=0,0;CIEND95=0,0;MATEID=25062_2;EVENT=25062;SU=4;PE=0;SR=4;ALG=PROD;AF=0.007933;NSAMP=208;MSQ=21.02;AC=232;AN=29246;NFAM=204
chr11	58053616	552323_2	N	[chr11:22955810[N	303.79	LOW	SVTYPE=BND;POS=58053616;STRANDS=--:4;CIPOS=-9,8;CIEND=-9,8;CIPOS95=0,0;CIEND95=0,0;MATEID=552323_1;EVENT=552323;SECONDARY;SU=4;PE=0;SR=4;ALG=PROD;AF=0.0003077;NSAMP=9;MSQ=15.26;AC=9;AN=29246;NFAM=9
chr11	58053632	165765_2	N	]chr11:55273291]N	663706	LOW	SVTYPE=BND;POS=55273291;STRANDS=+-:1266;CIPOS=-1,1;CIEND=-1,0;CIPOS95=0,0;CIEND95=0,0;MATEID=165765_1;EVENT=165765;SECONDARY;SU=1266;PE=663;SR=603;ALG=PROD;AF=0.2764;NSAMP=7684;MSQ=47.55;RECLASSIFIED;AC=8083;AN=29246;NFAM=7204
chr11	58053632	165767_2	N	]chr11:55273466]N	1.53497e+06	LOW	SVTYPE=BND;POS=55273466;STRANDS=+-:335;CIPOS=-2,2;CIEND=-2,2;CIPOS95=0,0;CIEND95=0,0;MATEID=165767_1;EVENT=165767;SECONDARY;SU=335;PE=7;SR=328;ALG=PROD;AF=0.3498;NSAMP=10213;MSQ=95.57;RECLASSIFIED;AC=10231;AN=29246;NFAM=9499
chr11	58053633	24460_1	N	]chr16:70092177]N	126733	LOW	SVTYPE=BND;POS=58053633;STRANDS=-+:57;CIPOS=-9,8;CIEND=-9,8;CIPOS95=0,0;CIEND95=0,0;MATEID=24460_2;EVENT=24460;SU=57;PE=0;SR=57;ALG=PROD;AF=0.08093;NSAMP=2365;MSQ=28.74;AC=2367;AN=29246;NFAM=2273
chr11	58053667	467576_2	N	N[chr11:55273203[	50234.7	LOW	SVTYPE=BND;POS=55273203;STRANDS=-+:619;CIPOS=-1,4;CIEND=-1,1;CIPOS95=0,0;CIEND95=0,0;MATEID=467576_1;EVENT=467576;SECONDARY;SU=619;PE=23;SR=596;ALG=PROD;AF=0.05368;NSAMP=1570;MSQ=17.32;RECLASSIFIED;AC=1570;AN=29246;NFAM=1524
chr11	58055205	166141	N	<DEL>	2257.48	PASS	SVTYPE=DEL;POS=58055205;SVLEN=-215;END=58055420;STRANDS=+-:71;CIPOS=-5,4;CIEND=-5,4;CIPOS95=0,0;CIEND95=0,0;SU=71;PE=1;SR=70;ALG=PROD;AF=0.0003419;NSAMP=10;MSQ=225.49;AC=10;AN=29246;NFAM=10
chr11	58067207	554163_1	N	[chr11:58068042[N	12.37	LOW	SVTYPE=BND;POS=58067207;STRANDS=--:4;IMPRECISE;CIPOS=-527,9;CIEND=-361,9;CIPOS95=-105,2;CIEND95=-111,2;MATEID=554163_2;EVENT=554163;SU=4;PE=4;SR=0;ALG=PROD;AF=3.419e-05;NSAMP=1;MSQ=12.11;AC=1;AN=29246;NFAM=1
chr11	58068042	554163_2	N	[chr11:58067207[N	12.37	LOW	SVTYPE=BND;POS=58068042;STRANDS=--:4;IMPRECISE;CIPOS=-361,9;CIEND=-527,9;CIPOS95=-111,2;CIEND95=-105,2;MATEID=554163_1;EVENT=554163;SECONDARY;SU=4;PE=4;SR=0;ALG=PROD;AF=3.419e-05;NSAMP=1;MSQ=12.11;AC=1;AN=29246;NFAM=1
chr11	58081312	554155_2	N	N]chr11:57853543]	521.01	LOW	SVTYPE=BND;POS=58081312;STRANDS=++:15;IMPRECISE;CIPOS=-30,205;CIEND=-30,427;CIPOS95=-30,57;CIEND95=-30,88;MATEID=554155_1;EVENT=554155;SECONDARY;SU=15;PE=15;SR=0;ALG=PROD;AF=0.0003419;NSAMP=10;MSQ=51.7;AC=10;AN=29246;NFAM=10
chr11	58081505	554154_2	N	[chr11:57853327[N	359.4	LOW	SVTYPE=BND;POS=58081505;STRANDS=--:12;IMPRECISE;CIPOS=-406,29;CIEND=-506,29;CIPOS95=-79,29;CIEND95=-116,29;MATEID=554154_1;EVENT=554154;SECONDARY;SU=12;PE=12;SR=0;ALG=PROD;AF=0.0003419;NSAMP=10;MSQ=35.81;AC=10;AN=29246;NFAM=10
chr11	58081998	166142	N	<DEL>	1563.45	PASS	SVTYPE=DEL;POS=58081998;SVLEN=-177;END=58082175;STRANDS=+-:31;CIPOS=-10,9;CIEND=-6,8;CIPOS95=0,0;CIEND95=0,0;SU=31;PE=1;SR=30;ALG=PROD;AF=0.0003419;NSAMP=10;MSQ=155.79;AC=10;AN=29246;NFAM=10
chr11	58082743	163111_2	N	]chr11:39887063]N	4054.38	LOW	SVTYPE=BND;POS=39887063;STRANDS=+-:14;CIPOS=-29,28;CIEND=-29,28;CIPOS95=0,0;CIEND95=0,0;MATEID=163111_1;EVENT=163111;SECONDARY;SU=14;PE=0;SR=14;ALG=PROD;AF=0.004513;NSAMP=132;MSQ=24.39;RECLASSIFIED;AC=132;AN=29246;NFAM=131
chr11	58083589	166143	N	<DEL>	91453.2	PASS	SVTYPE=DEL;POS=58083589;SVLEN=-6383;END=58089972;STRANDS=+-:3631;CIPOS=0,6;CIEND=-7,0;CIPOS95=0,0;CIEND95=0,0;SU=3631;PE=3518;SR=113;ALG=PROD;AF=0.01029;NSAMP=299;MSQ=240.42;AC=301;AN=29246;NFAM=291
chr11	58083590	467648_2	N	N[chr11:57949357[	8219.67	LOW	SVTYPE=BND;POS=57949357;STRANDS=-+:236;CIPOS=-3,3;CIEND=-3,3;CIPOS95=0,0;CIEND95=0,0;MATEID=467648_1;EVENT=467648;SECONDARY;SU=236;PE=0;SR=236;ALG=PROD;AF=0.006497;NSAMP=190;MSQ=34.42;RECLASSIFIED;AC=190;AN=29246;NFAM=185
chr11	58085502	166144	N	<DEL>	426.69	PASS	SVTYPE=DEL;POS=58085502;SVLEN=-68;END=58085570;STRANDS=+-:15;CIPOS=-10,9;CIEND=-10,9;CIPOS95=0,0;CIEND95=0,0;SU=15;PE=0;SR=15;ALG=PROD;AF=3.42e-05;NSAMP=1;MSQ=413.67;AC=1;AN=29244;NFAM=1
chr11	58096575	166145_1	N	N[chr11:58096725[	268.94	LOW	SVTYPE=BND;POS=58096575;STRANDS=+-:9;CIPOS=-4,3;CIEND=-4,3;CIPOS95=0,0;CIEND95=0,0;MATEID=166145_2;EVENT=166145;SU=9;PE=0;SR=9;ALG=PROD;AF=6.839e-05;NSAMP=2;MSQ=132.24;RECLASSIFIED;AC=2;AN=29246;NFAM=2
chr11	58096725	166145_2	N	]chr11:58096575]N	268.94	LOW	SVTYPE=BND;POS=58096575;STRANDS=+-:9;CIPOS=-4,3;CIEND=-4,3;CIPOS95=0,0;CIEND95=0,0;MATEID=166145_1;EVENT=166145;SECONDARY;SU=9;PE=0;SR=9;ALG=PROD;AF=6.839e-05;NSAMP=2;MSQ=132.24;RECLASSIFIED;AC=2;AN=29246;NFAM=2
chr11	58098173	467650_1	N	]chr11:58102949]N	184.38	LOW	SVTYPE=BND;POS=58098173;STRANDS=-+:20;CIPOS=-4,2;CIEND=-3,2;CIPOS95=0,0;CIEND95=0,0;MATEID=467650_2;EVENT=467650;SU=20;PE=11;SR=9;ALG=PROD;AF=3.419e-05;NSAMP=1;MSQ=184.37;RECLASSIFIED;AC=1;AN=29246;NFAM=1
chr11	58098748	166146_1	N	N[chr11:58108434[	320.42	PASS	SVTYPE=BND;POS=58098748;STRANDS=+-:18;CIPOS=-6,5;CIEND=-7,3;CIPOS95=0,0;CIEND95=0,0;MATEID=166146_2;EVENT=166146;SU=18;PE=13;SR=5;ALG=PROD;AF=3.419e-05;NSAMP=1;MSQ=320.42;RECLASSIFIED;AC=1;AN=29246;NFAM=1
chr11	58099288	73546_2	N	[chr4:165541434[N	59.7	LOW	SVTYPE=BND;POS=58099288;STRANDS=--:4;CIPOS=-9,8;CIEND=-9,8;CIPOS95=0,0;CIEND95=0,0;MATEID=73546_1;EVENT=73546;SECONDARY;SU=4;PE=0;SR=4;ALG=PROD;AF=3.42e-05;NSAMP=1;MSQ=41.83;AC=1;AN=29238;NFAM=1
chr11	58102949	467650_2	N	N[chr11:58098173[	184.38	LOW	SVTYPE=BND;POS=58098173;STRANDS=-+:20;CIPOS=-3,2;CIEND=-4,2;CIPOS95=0,0;CIEND95=0,0;MATEID=467650_1;EVENT=467650;SECONDARY;SU=20;PE=11;SR=9;ALG=PROD;AF=3.419e-05;NSAMP=1;MSQ=184.37;RECLASSIFIED;AC=1;AN=29246;NFAM=1
chr11	58108434	166146_2	N	]chr11:58098748]N	320.42	PASS	SVTYPE=BND;POS=58098748;STRANDS=+-:18;CIPOS=-7,3;CIEND=-6,5;CIPOS95=0,0;CIEND95=0,0;MATEID=166146_1;EVENT=166146;SECONDARY;SU=18;PE=13;SR=5;ALG=PROD;AF=3.419e-05;NSAMP=1;MSQ=320.42;RECLASSIFIED;AC=1;AN=29246;NFAM=1
chr11	58139356	166148	N	<DEL>	167.65	PASS	SVTYPE=DEL;POS=58139356;SVLEN=-4820;END=58144176;STRANDS=+-:6;IMPRECISE;CIPOS=-10,448;CIEND=-422,9;CIPOS95=-2,112;CIEND95=-125,2;SU=6;PE=6;SR=0;ALG=PROD;AF=6.839e-05;NSAMP=2;MSQ=83.83;AC=2;AN=29246;NFAM=2
chr11	58142744	166149	N	<DEL>	530.33	PASS	SVTYPE=DEL;POS=58142744;SVLEN=-4833;END=58147577;STRANDS=+-:25;CIPOS=-2,1;CIEND=-3,1;CIPOS95=0,0;CIEND95=0,0;SU=25;PE=12;SR=13;ALG=PROD;AF=3.419e-05;NSAMP=1;MSQ=530.33;AC=1;AN=29246;NFAM=1
chr11	58157369	166150_1	N	N[chr11:58157554[	183.11	LOW	SVTYPE=BND;POS=58157369;STRANDS=+-:5;CIPOS=-10,9;CIEND=-10,9;CIPOS95=0,0;CIEND95=0,0;MATEID=166150_2;EVENT=166150;SU=5;PE=1;SR=4;ALG=PROD;AF=0.0001026;NSAMP=3;MSQ=58.97;RECLASSIFIED;AC=3;AN=29246;NFAM=3
chr11	58157554	166150_2	N	]chr11:58157369]N	183.11	LOW	SVTYPE=BND;POS=58157369;STRANDS=+-:5;CIPOS=-10,9;CIEND=-10,9;CIPOS95=0,0;CIEND95=0,0;MATEID=166150_1;EVENT=166150;SECONDARY;SU=5;PE=1;SR=4;ALG=PROD;AF=0.0001026;NSAMP=3;MSQ=58.97;RECLASSIFIED;AC=3;AN=29246;NFAM=3
chr11	58164221	467651	N	<DUP>	159.58	PASS	SVTYPE=DUP;POS=58164221;SVLEN=160;END=58164381;STRANDS=-+:10;CIPOS=-26,25;CIEND=-26,25;CIPOS95=0,0;CIEND95=0,0;SU=10;PE=0;SR=10;ALG=PROD;AF=6.839e-05;NSAMP=2;MSQ=35.53;AC=2;AN=29246;NFAM=2
chr11	58170643	166151	N	<DEL>	1109.01	PASS	SVTYPE=DEL;POS=58170643;SVLEN=-3364;END=58174007;STRANDS=+-:47;CIPOS=-30,29;CIEND=-23,21;CIPOS95=0,0;CIEND95=0,0;SU=47;PE=21;SR=26;ALG=PROD;AF=3.419e-05;NSAMP=1;MSQ=407.6;AC=1;AN=29246;NFAM=1
chr11	58173118	73547_2	N	]chr4:38929239]N	1943.75	LOW	SVTYPE=BND;POS=58173118;STRANDS=+-:134;IMPRECISE;CIPOS=-334,7;CIEND=-9,331;CIPOS95=-16,7;CIEND95=-9,12;MATEID=73547_1;EVENT=73547;SECONDARY;SU=134;PE=134;SR=0;ALG=PROD;AF=0.0006839;NSAMP=20;MSQ=82.37;AC=20;AN=29246;NFAM=20
chr11	58173120	101698_2	N	]chr7:56668012]N	32.88	LOW	SVTYPE=BND;POS=58173120;STRANDS=+-:4;IMPRECISE;CIPOS=-285,9;CIEND=-10,296;CIPOS95=-113,1;CIEND95=-1,85;MATEID=101698_1;EVENT=101698;SECONDARY;SU=4;PE=4;SR=0;ALG=PROD;AF=3.419e-05;NSAMP=1;MSQ=32.88;AC=1;AN=29246;NFAM=1
chr11	58173120	114827_2	N	[chr9:100053591[N	182.66	LOW	SVTYPE=BND;POS=58173120;STRANDS=--:9;IMPRECISE;CIPOS=-266,4;CIEND=-272,9;CIPOS95=-72,0;CIEND95=-77,0;MATEID=114827_1;EVENT=114827;SECONDARY;SU=9;PE=9;SR=0;ALG=PROD;AF=3.419e-05;NSAMP=1;MSQ=182.66;AC=1;AN=29246;NFAM=1
chr11	58173120	26355_1	N	]chrX:104495920]N	57.66	LOW	SVTYPE=BND;POS=58173120;STRANDS=-+:5;IMPRECISE;CIPOS=-601,9;CIEND=-10,726;CIPOS95=-113,2;CIEND95=0,145;MATEID=26355_2;EVENT=26355;SU=5;PE=5;SR=0;ALG=PROD;AF=3.419e-05;NSAMP=1;MSQ=56.73;AC=1;AN=29246;NFAM=1
chr11	58173120	42664_2	N	]chr2:12710647]N	176.86	LOW	SVTYPE=BND;POS=58173120;STRANDS=+-:14;IMPRECISE;CIPOS=-380,29;CIEND=-30,319;CIPOS95=-69,29;CIEND95=-30,71;MATEID=42664_1;EVENT=42664;SECONDARY;SU=14;PE=14;SR=0;ALG=PROD;AF=0.0001026;NSAMP=3;MSQ=58.95;AC=3;AN=29246;NFAM=3
chr11	58173120	73548_2	N	]chr4:46124200]N	23.81	LOW	SVTYPE=BND;POS=58173120;STRANDS=+-:5;IMPRECISE;CIPOS=-635,49;CIEND=-50,400;CIPOS95=-126,49;CIEND95=-50,110;MATEID=73548_1;EVENT=73548;SECONDARY;SU=5;PE=5;SR=0;ALG=PROD;AF=3.419e-05;NSAMP=1;MSQ=23.81;AC=1;AN=29246;NFAM=1
chr11	58173292	92847_2	N	N]chr6:129480840]	138.27	LOW	SVTYPE=BND;POS=58173292;STRANDS=++:7;IMPRECISE;CIPOS=-30,434;CIEND=-30,387;CIPOS95=-30,151;CIEND95=-30,101;MATEID=92847_1;EVENT=92847;SECONDARY;SU=7;PE=7;SR=0;ALG=PROD;AF=3.419e-05;NSAMP=1;MSQ=137.76;AC=1;AN=29246;NFAM=1
chr11	58173507	92846_2	N	]chr6:86005147]N	462.46	LOW	SVTYPE=BND;POS=58173507;STRANDS=+-:58;IMPRECISE;CIPOS=-326,29;CIEND=-13,449;CIPOS95=-11,11;CIEND95=-13,60;MATEID=92846_1;EVENT=92846;SECONDARY;SU=58;PE=58;SR=0;ALG=PROD;AF=0.0003077;NSAMP=9;MSQ=31.18;AC=9;AN=29246;NFAM=9
chr11	58173508	73549_2	N	N[chr4:38929227[	952.58	LOW	SVTYPE=BND;POS=58173508;STRANDS=-+:51;IMPRECISE;CIPOS=-10,345;CIEND=-307,9;CIPOS95=-10,45;CIEND95=-18,9;MATEID=73549_1;EVENT=73549;SECONDARY;SU=51;PE=51;SR=0;ALG=PROD;AF=0.0003761;NSAMP=11;MSQ=82.22;AC=11;AN=29246;NFAM=11
chr11	58179001	22986_1	N	]chr12:11978509]N	1562.94	LOW	SVTYPE=BND;POS=58179001;STRANDS=-+:4;CIPOS=-9,8;CIEND=-9,8;CIPOS95=0,0;CIEND95=0,0;MATEID=22986_2;EVENT=22986;SU=4;PE=0;SR=4;ALG=PROD;AF=0.001299;NSAMP=38;MSQ=22;AC=38;AN=29246;NFAM=38
chr11	58179037	18481_2	N	N[chr10:4209013[	939.59	LOW	SVTYPE=BND;POS=58179037;STRANDS=-+:4;CIPOS=-9,8;CIEND=-9,8;CIPOS95=0,0;CIEND95=0,0;MATEID=18481_1;EVENT=18481;SECONDARY;SU=4;PE=0;SR=4;ALG=PROD;AF=0.000889;NSAMP=26;MSQ=17.34;AC=26;AN=29246;NFAM=26
chr11	58189139	166152_1	N	N[chr11:58189584[	1477.07	LOW	SVTYPE=BND;POS=58189139;STRANDS=+-:39;CIPOS=-30,29;CIEND=-24,22;CIPOS95=0,0;CIEND95=0,0;MATEID=166152_2;EVENT=166152;SU=39;PE=16;SR=23;ALG=PROD;AF=0.0006497;NSAMP=19;MSQ=74.52;RECLASSIFIED;AC=19;AN=29246;NFAM=19
chr11	58189584	166152_2	N	]chr11:58189139]N	1477.07	LOW	SVTYPE=BND;POS=58189139;STRANDS=+-:39;CIPOS=-24,22;CIEND=-30,29;CIPOS95=0,0;CIEND95=0,0;MATEID=166152_1;EVENT=166152;SECONDARY;SU=39;PE=16;SR=23;ALG=PROD;AF=0.0006497;NSAMP=19;MSQ=74.52;RECLASSIFIED;AC=19;AN=29246;NFAM=19
chr11	58189925	166153	N	<DEL>	1936.3	PASS	SVTYPE=DEL;POS=58189925;SVLEN=-4396;END=58194321;STRANDS=+-:81;CIPOS=-23,22;CIEND=-30,29;CIPOS95=0,0;CIEND95=0,0;SU=81;PE=51;SR=30;ALG=PROD;AF=0.0001026;NSAMP=3;MSQ=645.43;AC=3;AN=29246;NFAM=2
chr11	58193988	166154	N	<DEL>	155.73	PASS	SVTYPE=DEL;POS=58193988;SVLEN=-144;END=58194132;STRANDS=+-:5;CIPOS=-10,9;CIEND=-10,9;CIPOS95=0,0;CIEND95=0,0;SU=5;PE=0;SR=5;ALG=PROD;AF=3.419e-05;NSAMP=1;MSQ=155.73;AC=1;AN=29246;NFAM=1
chr11	58195371	166155	N	<DEL:ME:SINE|Alu|AluYb9>	1.06866e+07	PASS	SVTYPE=MEI;POS=58195371;SVLEN=-312;END=58195683;STRANDS=+-:240643;CIPOS=0,0;CIEND=0,0;CIPOS95=0,0;CIEND95=0,0;SU=240643;PE=30348;SR=210295;AF=0.4058;NSAMP=9313;MSQ=655.13;MEDGQR=3.67;Q10GQR=1.82;AC=11866;AN=29244;NFAM=8681
chr11	58196461	42665_2	N	[chr2:209089258[N	549804	LOW	SVTYPE=BND;POS=58196461;STRANDS=--:30;CIPOS=-9,8;CIEND=-9,8;CIPOS95=0,0;CIEND95=0,0;MATEID=42665_1;EVENT=42665;SECONDARY;SU=30;PE=0;SR=30;ALG=PROD;AF=0.2412;NSAMP=6655;MSQ=51.21;AC=7053;AN=29246;NFAM=6311
chr11	58199861	554164_1	N	[chr11:78657810[N	987429	LOW	SVTYPE=BND;POS=58199861;STRANDS=--:76368;CIPOS=-1,0;CIEND=-4,1;CIPOS95=0,0;CIEND95=0,0;MATEID=554164_2;EVENT=554164;SU=76368;PE=76276;SR=92;ALG=PROD;AF=0.1254;NSAMP=3667;MSQ=151.44;RETAINED;AC=3667;AN=29246;NFAM=3424
chr11	58199876	554166_1	N	N]chr11:78657979]	1.84446e+06	LOW	SVTYPE=BND;POS=58199876;STRANDS=++:142536;CIPOS=0,0;CIEND=0,0;CIPOS95=0,0;CIEND95=0,0;MATEID=554166_2;EVENT=554166;SU=142536;PE=65173;SR=77363;ALG=PROD;AF=0.1524;NSAMP=4456;MSQ=235.8;AC=4456;AN=29246;NFAM=4151
chr11	58201218	552172_2	N	[chr11:16019969[N	353.62	PASS	SVTYPE=BND;POS=58201218;STRANDS=--:19;CIPOS=-10,9;CIEND=-10,9;CIPOS95=0,0;CIEND95=0,0;MATEID=552172_1;EVENT=552172;SECONDARY;SU=19;PE=7;SR=12;ALG=PROD;AF=3.419e-05;NSAMP=1;MSQ=353.62;AC=1;AN=29246;NFAM=1
chr11	58202503	552173_2	N	N]chr11:16019953]	380.55	PASS	SVTYPE=BND;POS=58202503;STRANDS=++:21;CIPOS=-5,4;CIEND=-10,9;CIPOS95=0,0;CIEND95=0,0;MATEID=552173_1;EVENT=552173;SECONDARY;SU=21;PE=14;SR=7;ALG=PROD;AF=3.419e-05;NSAMP=1;MSQ=380.54;AC=1;AN=29246;NFAM=1
chr11	58202858	554167_1	N	[chr11:58216002[N	26.76	LOW	SVTYPE=BND;POS=58202858;STRANDS=--:5;IMPRECISE;CIPOS=-660,9;CIEND=-542,9;CIPOS95=-125,2;CIEND95=-119,1;MATEID=554167_2;EVENT=554167;SU=5;PE=5;SR=0;ALG=PROD;AF=3.419e-05;NSAMP=1;MSQ=23.81;AC=1;AN=29246;NFAM=1
chr11	58203052	554169_1	N	N]chr11:58215948]	47.78	LOW	SVTYPE=BND;POS=58203052;STRANDS=++:6;IMPRECISE;CIPOS=-10,668;CIEND=-10,317;CIPOS95=-1,122;CIEND95=-3,82;MATEID=554169_2;EVENT=554169;SU=6;PE=6;SR=0;ALG=PROD;AF=3.419e-05;NSAMP=1;MSQ=47.78;AC=1;AN=29246;NFAM=1
chr11	58204951	554171_1	N	[chr11:58213350[N	45.96	LOW	SVTYPE=BND;POS=58204951;STRANDS=--:4;IMPRECISE;CIPOS=-139,29;CIEND=-203,29;CIPOS95=-52,29;CIEND95=-85,29;MATEID=554171_2;EVENT=554171;SU=4;PE=4;SR=0;ALG=PROD;AF=3.419e-05;NSAMP=1;MSQ=26.81;RETAINED;AC=1;AN=29246;NFAM=1
chr11	58205364	554176_1	N	N]chr11:58213608]	756.91	LOW	SVTYPE=BND;POS=58205364;STRANDS=++:5;IMPRECISE;CIPOS=-10,531;CIEND=-10,594;CIPOS95=-2,96;CIEND95=-2,133;MATEID=554176_2;EVENT=554176;SU=5;PE=5;SR=0;ALG=PROD;AF=0.0001026;NSAMP=3;MSQ=40.88;AC=3;AN=29246;NFAM=3
chr11	58205588	554175_1	N	[chr11:58213344[N	27.89	LOW	SVTYPE=BND;POS=58205588;STRANDS=--:6;IMPRECISE;CIPOS=-415,29;CIEND=-421,29;CIPOS95=-86,29;CIEND95=-75,29;MATEID=554175_2;EVENT=554175;SU=6;PE=6;SR=0;ALG=PROD;AF=3.419e-05;NSAMP=1;MSQ=23.75;AC=1;AN=29246;NFAM=1
chr11	58206052	554174_1	N	N]chr11:58213045]	2747.13	LOW	SVTYPE=BND;POS=58206052;STRANDS=++:176;IMPRECISE;CIPOS=-26,205;CIEND=-30,224;CIPOS95=-6,6;CIEND95=-5,5;MATEID=554174_2;EVENT=554174;SU=176;PE=176;SR=0;ALG=PROD;AF=0.0004103;NSAMP=12;MSQ=146.3;AC=12;AN=29246;NFAM=12
chr11	58206832	554172_1	N	[chr11:58211988[N	3175.09	LOW	SVTYPE=BND;POS=58206832;STRANDS=--:200;IMPRECISE;CIPOS=-193,11;CIEND=-26,29;CIPOS95=-4,4;CIEND95=-6,6;MATEID=554172_2;EVENT=554172;SU=200;PE=200;SR=0;ALG=PROD;AF=0.0006155;NSAMP=18;MSQ=172.74;AC=18;AN=29246;NFAM=18
chr11	58206955	554173_1	N	N]chr11:58212119]	1825.08	LOW	SVTYPE=BND;POS=58206955;STRANDS=++:12;IMPRECISE;CIPOS=-30,559;CIEND=-30,343;CIPOS95=-30,75;CIEND95=-30,55;MATEID=554173_2;EVENT=554173;SU=12;PE=12;SR=0;ALG=PROD;AF=0.0004787;NSAMP=14;MSQ=115.49;AC=14;AN=29246;NFAM=14
chr11	58207461	554177	N	<INV>	3323.98	LOW	SVTYPE=INV;POS=58207461;SVLEN=4137;END=58211598;STRANDS=++:212,--:1;IMPRECISE;CIPOS=-51,465;CIEND=-148,601;CIPOS95=-46,46;CIEND95=-136,136;SU=213;PE=213;SR=0;ALG=SUM;AF=0.0006155;NSAMP=18;MSQ=168.66;AC=18;AN=29246;NFAM=18
chr11	58208287	166156	N	<DEL>	521.37	PASS	SVTYPE=DEL;POS=58208287;SVLEN=-5601;END=58213888;STRANDS=+-:25;CIPOS=-10,9;CIEND=-10,9;CIPOS95=0,0;CIEND95=0,0;SU=25;PE=14;SR=11;ALG=PROD;AF=3.419e-05;NSAMP=1;MSQ=521.37;AC=1;AN=29246;NFAM=1
chr11	58208825	554178	N	<INV>	153.92	LOW	SVTYPE=INV;POS=58208825;SVLEN=1336;END=58210161;STRANDS=++:18,--:6;IMPRECISE;CIPOS=-30,40;CIEND=-30,35;CIPOS95=-3,3;CIEND95=-7,7;SU=24;PE=24;SR=0;ALG=PROD;AF=0.0001026;NSAMP=3;MSQ=31.1;AC=3;AN=29246;NFAM=3
chr11	58208830	554179_1	N	N]chr11:58210478]	116.56	LOW	SVTYPE=BND;POS=58208830;STRANDS=++:13;IMPRECISE;CIPOS=-50,427;CIEND=-50,161;CIPOS95=-50,51;CIEND95=-27,27;MATEID=554179_2;EVENT=554179;SU=13;PE=13;SR=0;ALG=PROD;AF=3.419e-05;NSAMP=1;MSQ=17.85;AC=1;AN=29246;NFAM=1
chr11	58210478	554179_2	N	N]chr11:58208830]	116.56	LOW	SVTYPE=BND;POS=58210478;STRANDS=++:13;IMPRECISE;CIPOS=-50,161;CIEND=-50,427;CIPOS95=-27,27;CIEND95=-50,51;MATEID=554179_1;EVENT=554179;SECONDARY;SU=13;PE=13;SR=0;ALG=PROD;AF=3.419e-05;NSAMP=1;MSQ=17.85;AC=1;AN=29246;NFAM=1
chr11	58211988	554172_2	N	[chr11:58206832[N	3175.09	LOW	SVTYPE=BND;POS=58211988;STRANDS=--:200;IMPRECISE;CIPOS=-26,29;CIEND=-193,11;CIPOS95=-6,6;CIEND95=-4,4;MATEID=554172_1;EVENT=554172;SECONDARY;SU=200;PE=200;SR=0;ALG=PROD;AF=0.0006155;NSAMP=18;MSQ=172.74;AC=18;AN=29246;NFAM=18
chr11	58212119	554173_2	N	N]chr11:58206955]	1825.08	LOW	SVTYPE=BND;POS=58212119;STRANDS=++:12;IMPRECISE;CIPOS=-30,343;CIEND=-30,559;CIPOS95=-30,55;CIEND95=-30,75;MATEID=554173_1;EVENT=554173;SECONDARY;SU=12;PE=12;SR=0;ALG=PROD;AF=0.0004787;NSAMP=14;MSQ=115.49;AC=14;AN=29246;NFAM=14
chr11	58213045	554174_2	N	N]chr11:58206052]	2747.13	LOW	SVTYPE=BND;POS=58213045;STRANDS=++:176;IMPRECISE;CIPOS=-30,224;CIEND=-26,205;CIPOS95=-5,5;CIEND95=-6,6;MATEID=554174_1;EVENT=554174;SECONDARY;SU=176;PE=176;SR=0;ALG=PROD;AF=0.0004103;NSAMP=12;MSQ=146.3;AC=12;AN=29246;NFAM=12
chr11	58213344	554175_2	N	[chr11:58205588[N	27.89	LOW	SVTYPE=BND;POS=58213344;STRANDS=--:6;IMPRECISE;CIPOS=-421,29;CIEND=-415,29;CIPOS95=-75,29;CIEND95=-86,29;MATEID=554175_1;EVENT=554175;SECONDARY;SU=6;PE=6;SR=0;ALG=PROD;AF=3.419e-05;NSAMP=1;MSQ=23.75;AC=1;AN=29246;NFAM=1
chr11	58213350	554171_2	N	[chr11:58204951[N	45.96	LOW	SVTYPE=BND;POS=58213350;STRANDS=--:4;IMPRECISE;CIPOS=-203,29;CIEND=-139,29;CIPOS95=-85,29;CIEND95=-52,29;MATEID=554171_1;EVENT=554171;SECONDARY;SU=4;PE=4;SR=0;ALG=PROD;AF=3.419e-05;NSAMP=1;MSQ=26.81;RETAINED;AC=1;AN=29246;NFAM=1
chr11	58213608	554176_2	N	N]chr11:58205364]	756.91	LOW	SVTYPE=BND;POS=58213608;STRANDS=++:5;IMPRECISE;CIPOS=-10,594;CIEND=-10,531;CIPOS95=-2,133;CIEND95=-2,96;MATEID=554176_1;EVENT=554176;SECONDARY;SU=5;PE=5;SR=0;ALG=PROD;AF=0.0001026;NSAMP=3;MSQ=40.88;AC=3;AN=29246;NFAM=3
chr11	58215948	554169_2	N	N]chr11:58203052]	47.78	LOW	SVTYPE=BND;POS=58215948;STRANDS=++:6;IMPRECISE;CIPOS=-10,317;CIEND=-10,668;CIPOS95=-3,82;CIEND95=-1,122;MATEID=554169_1;EVENT=554169;SECONDARY;SU=6;PE=6;SR=0;ALG=PROD;AF=3.419e-05;NSAMP=1;MSQ=47.78;AC=1;AN=29246;NFAM=1
chr11	58216002	554167_2	N	[chr11:58202858[N	26.76	LOW	SVTYPE=BND;POS=58216002;STRANDS=--:5;IMPRECISE;CIPOS=-542,9;CIEND=-660,9;CIPOS95=-119,1;CIEND95=-125,2;MATEID=554167_1;EVENT=554167;SECONDARY;SU=5;PE=5;SR=0;ALG=PROD;AF=3.419e-05;NSAMP=1;MSQ=23.81;AC=1;AN=29246;NFAM=1
chr11	58217939	554161_2	N	N]chr11:58000148]	5800.1	LOW	SVTYPE=BND;POS=58217939;STRANDS=++:572;IMPRECISE;CIPOS=-5,256;CIEND=-10,254;CIPOS95=-5,5;CIEND95=-8,8;MATEID=554161_1;EVENT=554161;SECONDARY;SU=572;PE=572;SR=0;ALG=PROD;AF=0.001812;NSAMP=53;MSQ=60.38;AC=53;AN=29246;NFAM=51
chr11	58229025	25403_1	N	N]chr19:51050216]	1623.04	LOW	SVTYPE=BND;POS=58229025;STRANDS=++:267;IMPRECISE;CIPOS=-148,513;CIEND=-61,789;CIPOS95=-88,88;CIEND95=-61,154;MATEID=25403_2;EVENT=25403;SU=267;PE=267;SR=0;ALG=SUM;AF=0.001949;NSAMP=57;MSQ=22.02;AC=57;AN=29246;NFAM=57
chr11	58229120	25402_1	N	[chr19:51050050[N	355.16	LOW	SVTYPE=BND;POS=58229120;STRANDS=--:64;IMPRECISE;CIPOS=-335,16;CIEND=-460,10;CIPOS95=-10,10;CIEND95=-54,10;MATEID=25402_2;EVENT=25402;SU=64;PE=64;SR=0;ALG=PROD;AF=0.0004787;NSAMP=14;MSQ=18.4;AC=14;AN=29246;NFAM=14
chr11	58235908	166157_1	N	N[chr11:58236023[	58357.4	LOW	SVTYPE=BND;POS=58235908;STRANDS=+-:2144;CIPOS=0,0;CIEND=0,0;CIPOS95=0,0;CIEND95=0,0;MATEID=166157_2;EVENT=166157;SU=2144;PE=25;SR=2119;ALG=PROD;AF=0.007591;NSAMP=218;MSQ=225.6;RECLASSIFIED;AC=222;AN=29246;NFAM=211
chr11	58236023	166157_2	N	]chr11:58235908]N	58357.4	LOW	SVTYPE=BND;POS=58235908;STRANDS=+-:2144;CIPOS=0,0;CIEND=0,0;CIPOS95=0,0;CIEND95=0,0;MATEID=166157_1;EVENT=166157;SECONDARY;SU=2144;PE=25;SR=2119;ALG=PROD;AF=0.007591;NSAMP=218;MSQ=225.6;RECLASSIFIED;AC=222;AN=29246;NFAM=211
chr11	58238721	166158_1	N	N[chr11:58238856[	286.11	PASS	SVTYPE=BND;POS=58238721;STRANDS=+-:13;CIPOS=-3,2;CIEND=-10,9;CIPOS95=0,0;CIEND95=0,0;MATEID=166158_2;EVENT=166158;SU=13;PE=1;SR=12;ALG=PROD;AF=3.42e-05;NSAMP=1;MSQ=269.58;RECLASSIFIED;AC=1;AN=29244;NFAM=1
chr11	58238856	166158_2	N	]chr11:58238721]N	286.11	PASS	SVTYPE=BND;POS=58238721;STRANDS=+-:13;CIPOS=-10,9;CIEND=-3,2;CIPOS95=0,0;CIEND95=0,0;MATEID=166158_1;EVENT=166158;SECONDARY;SU=13;PE=1;SR=12;ALG=PROD;AF=3.42e-05;NSAMP=1;MSQ=269.58;RECLASSIFIED;AC=1;AN=29244;NFAM=1
chr11	58248201	554183_1	N	N]chr11:58249512]	166.33	LOW	SVTYPE=BND;POS=58248201;STRANDS=++:4;IMPRECISE;CIPOS=-10,158;CIEND=-10,189;CIPOS95=-2,100;CIEND95=-3,79;MATEID=554183_2;EVENT=554183;SU=4;PE=4;SR=0;ALG=PROD;AF=6.839e-05;NSAMP=2;MSQ=20.99;AC=2;AN=29246;NFAM=2
chr11	58248232	554181	N	<INV>	1373.46	LOW	SVTYPE=INV;POS=58248232;SVLEN=798;END=58249030;STRANDS=++:27,--:32;IMPRECISE;CIPOS=-89,49;CIEND=-51,111;CIPOS95=-39,39;CIEND95=-47,47;SU=59;PE=44;SR=15;ALG=SUM;AF=0.0006497;NSAMP=19;MSQ=22.48;RETAINED;AC=19;AN=29246;NFAM=19
chr11	58249512	554183_2	N	N]chr11:58248201]	166.33	LOW	SVTYPE=BND;POS=58249512;STRANDS=++:4;IMPRECISE;CIPOS=-10,189;CIEND=-10,158;CIPOS95=-3,79;CIEND95=-2,100;MATEID=554183_1;EVENT=554183;SECONDARY;SU=4;PE=4;SR=0;ALG=PROD;AF=6.839e-05;NSAMP=2;MSQ=20.99;AC=2;AN=29246;NFAM=2
chr11	58261671	166159_1	N	N[chr11:58262727[	1520.12	LOW	SVTYPE=BND;POS=58261671;STRANDS=+-:64;IMPRECISE;CIPOS=-24,402;CIEND=-403,9;CIPOS95=-24,33;CIEND95=-53,9;MATEID=166159_2;EVENT=166159;SU=64;PE=64;SR=0;ALG=PROD;AF=0.0003761;NSAMP=11;MSQ=76.19;RECLASSIFIED;AC=11;AN=29246;NFAM=11
chr11	58261698	554078_2	N	[chr11:55378801[N	38.54	LOW	SVTYPE=BND;POS=58261698;STRANDS=--:6;IMPRECISE;CIPOS=-657,9;CIEND=-400,9;CIPOS95=-185,1;CIEND95=-104,2;MATEID=554078_1;EVENT=554078;SECONDARY;SU=6;PE=6;SR=0;ALG=PROD;AF=3.419e-05;NSAMP=1;MSQ=35.69;AC=1;AN=29246;NFAM=1
chr11	58261922	554079_2	N	N]chr11:55378497]	110.71	LOW	SVTYPE=BND;POS=58261922;STRANDS=++:10;IMPRECISE;CIPOS=-10,433;CIEND=-10,292;CIPOS95=-1,154;CIEND95=-2,88;MATEID=554079_1;EVENT=554079;SECONDARY;SU=10;PE=10;SR=0;ALG=PROD;AF=3.419e-05;NSAMP=1;MSQ=110.58;AC=1;AN=29246;NFAM=1
chr11	58262511	166160	N	<DEL>	608.16	PASS	SVTYPE=DEL;POS=58262511;SVLEN=-746;END=58263257;STRANDS=+-:29;CIPOS=-24,23;CIEND=-26,22;CIPOS95=0,0;CIEND95=0,0;SU=29;PE=15;SR=14;ALG=PROD;AF=6.839e-05;NSAMP=2;MSQ=304.08;AC=2;AN=29246;NFAM=2
chr11	58262727	166159_2	N	]chr11:58261671]N	1520.12	LOW	SVTYPE=BND;POS=58261671;STRANDS=+-:64;IMPRECISE;CIPOS=-403,9;CIEND=-24,402;CIPOS95=-53,9;CIEND95=-24,33;MATEID=166159_1;EVENT=166159;SECONDARY;SU=64;PE=64;SR=0;ALG=PROD;AF=0.0003761;NSAMP=11;MSQ=76.19;RECLASSIFIED;AC=11;AN=29246;NFAM=11
chr11	58308262	554105_2	N	[chr11:55987866[N	855.69	LOW	SVTYPE=BND;POS=58308262;STRANDS=--:51;IMPRECISE;CIPOS=-374,15;CIEND=-459,20;CIPOS95=-22,15;CIEND95=-44,20;MATEID=554105_1;EVENT=554105;SECONDARY;SU=51;PE=51;SR=0;ALG=PROD;AF=6.839e-05;NSAMP=2;MSQ=124.17;AC=2;AN=29246;NFAM=2
chr11	58309380	467635_2	N	N[chr11:56948057[	34.96	LOW	SVTYPE=BND;POS=56948057;STRANDS=-+:6;IMPRECISE;CIPOS=-10,316;CIEND=-481,9;CIPOS95=-3,58;CIEND95=-95,2;MATEID=467635_1;EVENT=467635;SECONDARY;SU=6;PE=6;SR=0;ALG=PROD;AF=3.419e-05;NSAMP=1;MSQ=34.96;RECLASSIFIED;AC=1;AN=29246;NFAM=1
chr11	58328372	166163_1	N	N[chr11:58328486[	379.22	LOW	SVTYPE=BND;POS=58328372;STRANDS=+-:17;CIPOS=-24,23;CIEND=-24,23;CIPOS95=0,0;CIEND95=0,0;MATEID=166163_2;EVENT=166163;SU=17;PE=0;SR=17;ALG=PROD;AF=6.839e-05;NSAMP=2;MSQ=188.76;RECLASSIFIED;AC=2;AN=29246;NFAM=2
chr11	58328486	166163_2	N	]chr11:58328372]N	379.22	LOW	SVTYPE=BND;POS=58328372;STRANDS=+-:17;CIPOS=-24,23;CIEND=-24,23;CIPOS95=0,0;CIEND95=0,0;MATEID=166163_1;EVENT=166163;SECONDARY;SU=17;PE=0;SR=17;ALG=PROD;AF=6.839e-05;NSAMP=2;MSQ=188.76;RECLASSIFIED;AC=2;AN=29246;NFAM=2
chr11	58335026	166164	N	<DEL>	962.29	PASS	SVTYPE=DEL;POS=58335026;SVLEN=-6569;END=58341595;STRANDS=+-:38;CIPOS=-2,1;CIEND=-3,1;CIPOS95=0,0;CIEND95=0,0;SU=38;PE=26;SR=12;ALG=PROD;AF=3.419e-05;NSAMP=1;MSQ=962.29;AC=1;AN=29246;NFAM=1
chr11	58340381	554184_1	N	N]chr11:58340634]	38.33	LOW	SVTYPE=BND;POS=58340381;STRANDS=++:4;IMPRECISE;CIPOS=-9,9;CIEND=-9,9;CIPOS95=-1,1;CIEND95=-1,1;MATEID=554184_2;EVENT=554184;SU=4;PE=1;SR=3;ALG=PROD;AF=3.42e-05;NSAMP=1;MSQ=17.91;AC=1;AN=29244;NFAM=1
chr11	58340433	166166	N	<DEL>	502.28	PASS	SVTYPE=DEL;POS=58340433;SVLEN=-197;END=58340630;STRANDS=+-:16;CIPOS=-30,29;CIEND=-27,26;CIPOS95=0,0;CIEND95=0,0;SU=16;PE=1;SR=15;ALG=PROD;AF=6.839e-05;NSAMP=2;MSQ=239.81;AC=2;AN=29244;NFAM=1
chr11	58340634	554184_2	N	N]chr11:58340381]	38.33	LOW	SVTYPE=BND;POS=58340634;STRANDS=++:4;IMPRECISE;CIPOS=-9,9;CIEND=-9,9;CIPOS95=-1,1;CIEND95=-1,1;MATEID=554184_1;EVENT=554184;SECONDARY;SU=4;PE=1;SR=3;ALG=PROD;AF=3.42e-05;NSAMP=1;MSQ=17.91;AC=1;AN=29244;NFAM=1
chr11	58343821	166167	N	<DEL>	206.77	PASS	SVTYPE=DEL;POS=58343821;SVLEN=-5166;END=58348987;STRANDS=+-:10;IMPRECISE;CIPOS=-10,9;CIEND=-6,9;CIPOS95=0,0;CIEND95=0,1;SU=10;PE=6;SR=4;ALG=PROD;AF=3.419e-05;NSAMP=1;MSQ=206.77;AC=1;AN=29246;NFAM=1
chr11	58353068	554185	N	<INV>	462.41	LOW	SVTYPE=INV;POS=58353068;SVLEN=98;END=58353166;STRANDS=++:1,--:3;IMPRECISE;CIPOS=-538,9;CIEND=-10,9;CIPOS95=-163,2;CIEND95=-10,1;SU=4;PE=4;SR=0;ALG=PROD;AF=0.0004103;NSAMP=12;MSQ=26.13;AC=12;AN=29244;NFAM=12
chr11	58354641	166168	N	<DEL>	1993.46	PASS	SVTYPE=DEL;POS=58354641;SVLEN=-33468;END=58388109;STRANDS=+-:81;CIPOS=-21,21;CIEND=-22,20;CIPOS95=0,0;CIEND95=0,0;SU=81;PE=49;SR=32;ALG=PROD;AF=6.839e-05;NSAMP=2;MSQ=996.73;AC=2;AN=29246;NFAM=1
chr11	58374655	467652	N	<DUP>	610.04	PASS	SVTYPE=DUP;POS=58374655;SVLEN=44497;END=58419152;STRANDS=-+:57;CIPOS=-49,29;CIEND=-31,46;CIPOS95=0,0;CIEND95=0,0;SU=57;PE=41;SR=16;ALG=PROD;AF=0.0001368;NSAMP=4;MSQ=152.31;AC=4;AN=29246;NFAM=4
chr11	58379241	166169_1	N	N[chr11:58379296[	5614.8	LOW	SVTYPE=BND;POS=58379241;STRANDS=+-:199;CIPOS=-3,2;CIEND=-3,2;CIPOS95=0,0;CIEND95=0,0;MATEID=166169_2;EVENT=166169;SU=199;PE=1;SR=198;ALG=PROD;AF=0.0006156;NSAMP=18;MSQ=179.29;RECLASSIFIED;AC=18;AN=29242;NFAM=18
chr11	58379296	166169_2	N	]chr11:58379241]N	5614.8	LOW	SVTYPE=BND;POS=58379241;STRANDS=+-:199;CIPOS=-3,2;CIEND=-3,2;CIPOS95=0,0;CIEND95=0,0;MATEID=166169_1;EVENT=166169;SECONDARY;SU=199;PE=1;SR=198;ALG=PROD;AF=0.0006156;NSAMP=18;MSQ=179.29;RECLASSIFIED;AC=18;AN=29242;NFAM=18
chr11	58379480	92848_2	N	N]chr6:108585341]	116.53	LOW	SVTYPE=BND;POS=58379480;STRANDS=++:6;IMPRECISE;CIPOS=-10,366;CIEND=-10,465;CIPOS95=-1,103;CIEND95=0,137;MATEID=92848_1;EVENT=92848;SECONDARY;SU=6;PE=6;SR=0;ALG=PROD;AF=3.419e-05;NSAMP=1;MSQ=116.53;AC=1;AN=29246;NFAM=1
chr11	58381336	109358_2	N	N[chr8:59859615[	35.97	LOW	SVTYPE=BND;POS=58381336;STRANDS=-+:4;CIPOS=-9,8;CIEND=-9,8;CIPOS95=0,0;CIEND95=0,0;MATEID=109358_1;EVENT=109358;SECONDARY;SU=4;PE=0;SR=4;ALG=PROD;AF=3.419e-05;NSAMP=1;MSQ=35.88;AC=1;AN=29246;NFAM=1
chr11	58393992	467653_1	N	]chr11:58395142]N	430.6	LOW	SVTYPE=BND;POS=58393992;STRANDS=-+:38;CIPOS=-23,21;CIEND=-23,22;CIPOS95=0,0;CIEND95=0,0;MATEID=467653_2;EVENT=467653;SU=38;PE=20;SR=18;ALG=PROD;AF=6.839e-05;NSAMP=2;MSQ=215.3;RECLASSIFIED;AC=2;AN=29246;NFAM=2
chr11	58394407	166170_1	N	N[chr11:58395159[	703.97	PASS	SVTYPE=BND;POS=58394407;STRANDS=+-:35;CIPOS=-23,22;CIEND=-23,21;CIPOS95=0,0;CIEND95=0,0;MATEID=166170_2;EVENT=166170;SU=35;PE=23;SR=12;ALG=PROD;AF=6.839e-05;NSAMP=2;MSQ=351.99;RECLASSIFIED;AC=2;AN=29246;NFAM=2
chr11	58395142	467653_2	N	N[chr11:58393992[	430.6	LOW	SVTYPE=BND;POS=58393992;STRANDS=-+:38;CIPOS=-23,22;CIEND=-23,21;CIPOS95=0,0;CIEND95=0,0;MATEID=467653_1;EVENT=467653;SECONDARY;SU=38;PE=20;SR=18;ALG=PROD;AF=6.839e-05;NSAMP=2;MSQ=215.3;RECLASSIFIED;AC=2;AN=29246;NFAM=2
chr11	58395159	166170_2	N	]chr11:58394407]N	703.97	PASS	SVTYPE=BND;POS=58394407;STRANDS=+-:35;CIPOS=-23,21;CIEND=-23,22;CIPOS95=0,0;CIEND95=0,0;MATEID=166170_1;EVENT=166170;SECONDARY;SU=35;PE=23;SR=12;ALG=PROD;AF=6.839e-05;NSAMP=2;MSQ=351.99;RECLASSIFIED;AC=2;AN=29246;NFAM=2
chr11	58399526	166171	N	<DEL>	9.62237e+06	PASS	SVTYPE=DEL;POS=58399526;SVLEN=-1150;END=58400676;STRANDS=+-:380836;CIPOS=0,0;CIEND=0,0;CIPOS95=0,0;CIEND95=0,0;SU=380836;PE=209554;SR=171282;ALG=PROD;AF=0.3237;NSAMP=7912;MSQ=705.41;MEDGQR=12.44;Q10GQR=4.28;AC=9467;AN=29246;NFAM=7406
chr11	58415805	554187_1	N	N]chr11:58538249]	162.64	LOW	SVTYPE=BND;POS=58415805;STRANDS=++:6;IMPRECISE;CIPOS=-10,352;CIEND=-10,549;CIPOS95=-2,96;CIEND95=-1,181;MATEID=554187_2;EVENT=554187;SU=6;PE=6;SR=0;ALG=PROD;AF=0.0001026;NSAMP=3;MSQ=47.03;AC=3;AN=29246;NFAM=3
chr11	58416032	554186_1	N	[chr11:58537978[N	910.1	LOW	SVTYPE=BND;POS=58416032;STRANDS=--:51;IMPRECISE;CIPOS=-300,11;CIEND=-371,49;CIPOS95=-21,11;CIEND95=-43,43;MATEID=554186_2;EVENT=554186;SU=51;PE=51;SR=0;ALG=PROD;AF=0.0001026;NSAMP=3;MSQ=219.63;AC=3;AN=29246;NFAM=3
chr11	58417167	24207_1	N	N[chr15:89866866[	38.69	LOW	SVTYPE=BND;POS=58417167;STRANDS=+-:14;CIPOS=-50,49;CIEND=-46,49;CIPOS95=0,0;CIEND95=0,0;MATEID=24207_2;EVENT=24207;SU=14;PE=5;SR=9;ALG=PROD;AF=3.419e-05;NSAMP=1;MSQ=38.69;AC=1;AN=29246;NFAM=1
chr11	58418133	166172_1	N	N[chr11:58418209[	305.91	PASS	SVTYPE=BND;POS=58418133;STRANDS=+-:10;CIPOS=-10,9;CIEND=-10,9;CIPOS95=0,0;CIEND95=0,0;MATEID=166172_2;EVENT=166172;SU=10;PE=0;SR=10;ALG=PROD;AF=3.419e-05;NSAMP=1;MSQ=305.78;RECLASSIFIED;AC=1;AN=29246;NFAM=1
chr11	58418209	166172_2	N	]chr11:58418133]N	305.91	PASS	SVTYPE=BND;POS=58418133;STRANDS=+-:10;CIPOS=-10,9;CIEND=-10,9;CIPOS95=0,0;CIEND95=0,0;MATEID=166172_1;EVENT=166172;SECONDARY;SU=10;PE=0;SR=10;ALG=PROD;AF=3.419e-05;NSAMP=1;MSQ=305.78;RECLASSIFIED;AC=1;AN=29246;NFAM=1
chr11	58420753	467654	N	<DUP>	443.38	PASS	SVTYPE=DUP;POS=58420753;SVLEN=181;END=58420934;STRANDS=-+:38;CIPOS=-25,24;CIEND=-25,24;CIPOS95=0,0;CIEND95=0,0;SU=38;PE=0;SR=38;ALG=PROD;AF=0.0002052;NSAMP=6;MSQ=51.77;AC=6;AN=29244;NFAM=5
chr11	58453151	166174	N	<DEL:ME:SINE|Alu|AluYb8>	1.0596e+07	PASS	SVTYPE=MEI;POS=58453151;SVLEN=-310;END=58453461;STRANDS=+-:249969;CIPOS=0,0;CIEND=0,0;CIPOS95=0,0;CIEND95=0,0;SU=249969;PE=15916;SR=234053;AF=0.5055;NSAMP=10935;MSQ=615.48;MEDGQR=4.44;Q10GQR=1.94;AC=14783;AN=29246;NFAM=10224
chr11	58459931	166175_1	N	N[chr11:58460328[	3004.28	LOW	SVTYPE=BND;POS=58459931;STRANDS=+-:45;CIPOS=-22,21;CIEND=-23,21;CIPOS95=0,0;CIEND95=0,0;MATEID=166175_2;EVENT=166175;SU=45;PE=10;SR=35;ALG=PROD;AF=0.001163;NSAMP=34;MSQ=18.46;RECLASSIFIED;AC=34;AN=29246;NFAM=34
chr11	58460328	166175_2	N	]chr11:58459931]N	3004.28	LOW	SVTYPE=BND;POS=58459931;STRANDS=+-:45;CIPOS=-23,21;CIEND=-22,21;CIPOS95=0,0;CIEND95=0,0;MATEID=166175_1;EVENT=166175;SECONDARY;SU=45;PE=10;SR=35;ALG=PROD;AF=0.001163;NSAMP=34;MSQ=18.46;RECLASSIFIED;AC=34;AN=29246;NFAM=34
chr11	58465107	166178	N	<DEL>	826.96	PASS	SVTYPE=DEL;POS=58465107;SVLEN=-2261;END=58467368;STRANDS=+-:40;CIPOS=-24,20;CIEND=-29,29;CIPOS95=0,0;CIEND95=0,0;SU=40;PE=24;SR=16;ALG=PROD;AF=6.839e-05;NSAMP=2;MSQ=413.48;AC=2;AN=29246;NFAM=2
chr11	58467103	552617_2	N	N]chr11:35334874]	115.48	LOW	SVTYPE=BND;POS=58467103;STRANDS=++:8;CIPOS=-29,28;CIEND=-29,28;CIPOS95=0,0;CIEND95=0,0;MATEID=552617_1;EVENT=552617;SECONDARY;SU=8;PE=0;SR=8;ALG=PROD;AF=3.419e-05;NSAMP=1;MSQ=32.81;AC=1;AN=29246;NFAM=1
chr11	58480715	467655	N	<DUP>	284.06	PASS	SVTYPE=DUP;POS=58480715;SVLEN=11875;END=58492590;STRANDS=-+:27;CIPOS=-10,9;CIEND=-3,2;CIPOS95=0,0;CIEND95=0,0;SU=27;PE=17;SR=10;ALG=PROD;AF=3.419e-05;NSAMP=1;MSQ=283.55;AC=1;AN=29246;NFAM=1
chr11	58481515	166180	N	<DEL>	620.51	PASS	SVTYPE=DEL;POS=58481515;SVLEN=-1673;END=58483188;STRANDS=+-:29;CIPOS=-3,2;CIEND=-3,2;CIPOS95=0,0;CIEND95=0,0;SU=29;PE=18;SR=11;ALG=PROD;AF=3.419e-05;NSAMP=1;MSQ=620.51;AC=1;AN=29246;NFAM=1
chr11	58486221	166181	N	<DEL>	523352	PASS	SVTYPE=DEL;POS=58486221;SVLEN=-332;END=58486553;STRANDS=+-:12097;CIPOS=0,0;CIEND=0,0;CIPOS95=0,0;CIEND95=0,0;SU=12097;PE=2559;SR=9538;ALG=PROD;AF=0.03997;NSAMP=1121;MSQ=402.63;MEDGQR=2.61;Q10GQR=2.21;AC=1169;AN=29246;NFAM=1083
chr11	58493538	24251_1	N	N]chr16:433155]	265769	LOW	SVTYPE=BND;POS=58493538;STRANDS=++:24428;IMPRECISE;CIPOS=-2,114;CIEND=-9,10;CIPOS95=-2,2;CIEND95=0,0;MATEID=24251_2;EVENT=24251;SU=24428;PE=24428;SR=0;ALG=PROD;AF=0.1489;NSAMP=4356;MSQ=40.98;AC=4356;AN=29246;NFAM=4264
chr11	58500165	166182	N	<DEL>	237.42	PASS	SVTYPE=DEL;POS=58500165;SVLEN=-237;END=58500402;STRANDS=+-:7;CIPOS=-5,4;CIEND=-5,4;CIPOS95=0,0;CIEND95=0,0;SU=7;PE=0;SR=7;ALG=PROD;AF=3.419e-05;NSAMP=1;MSQ=221.8;AC=1;AN=29246;NFAM=1
chr11	58519317	166184	N	<DEL>	2079.94	PASS	SVTYPE=DEL;POS=58519317;SVLEN=-2277;END=58521594;STRANDS=+-:92;CIPOS=-30,29;CIEND=-23,21;CIPOS95=0,0;CIEND95=0,0;SU=92;PE=55;SR=37;ALG=PROD;AF=0.0001026;NSAMP=3;MSQ=693.31;AC=3;AN=29246;NFAM=3
chr11	58537283	166187	N	<DEL>	566.46	PASS	SVTYPE=DEL;POS=58537283;SVLEN=-10439;END=58547722;STRANDS=+-:14;IMPRECISE;CIPOS=-10,407;CIEND=-492,9;CIPOS95=0,60;CIEND95=-65,0;SU=14;PE=14;SR=0;ALG=PROD;AF=3.419e-05;NSAMP=1;MSQ=566.46;AC=1;AN=29246;NFAM=1
chr11	58537284	166186	N	<DEL>	119.54	PASS	SVTYPE=DEL;POS=58537284;SVLEN=-5330;END=58542614;STRANDS=+-:10;CIPOS=-6,4;CIEND=-5,2;CIPOS95=0,0;CIEND95=0,0;SU=10;PE=3;SR=7;ALG=PROD;AF=3.419e-05;NSAMP=1;MSQ=119.54;AC=1;AN=29246;NFAM=1
chr11	58537978	554186_2	N	[chr11:58416032[N	910.1	LOW	SVTYPE=BND;POS=58537978;STRANDS=--:51;IMPRECISE;CIPOS=-371,49;CIEND=-300,11;CIPOS95=-43,43;CIEND95=-21,11;MATEID=554186_1;EVENT=554186;SECONDARY;SU=51;PE=51;SR=0;ALG=PROD;AF=0.0001026;NSAMP=3;MSQ=219.63;AC=3;AN=29246;NFAM=3
chr11	58538249	554187_2	N	N]chr11:58415805]	162.64	LOW	SVTYPE=BND;POS=58538249;STRANDS=++:6;IMPRECISE;CIPOS=-10,549;CIEND=-10,352;CIPOS95=-1,181;CIEND95=-2,96;MATEID=554187_1;EVENT=554187;SECONDARY;SU=6;PE=6;SR=0;ALG=PROD;AF=0.0001026;NSAMP=3;MSQ=47.03;AC=3;AN=29246;NFAM=3
chr11	58538453	467656_1	N	]chr11:58696835]N	12.41	LOW	SVTYPE=BND;POS=58538453;STRANDS=-+:7;IMPRECISE;CIPOS=-426,9;CIEND=-10,448;CIPOS95=-106,2;CIEND95=-1,148;MATEID=467656_2;EVENT=467656;SU=7;PE=7;SR=0;ALG=PROD;AF=3.419e-05;NSAMP=1;MSQ=12.41;RECLASSIFIED;AC=1;AN=29246;NFAM=1
chr11	58542681	166188	N	<DEL>	410.6	PASS	SVTYPE=DEL;POS=58542681;SVLEN=-5041;END=58547722;STRANDS=+-:19;CIPOS=-10,9;CIEND=-10,9;CIPOS95=0,0;CIEND95=0,0;SU=19;PE=4;SR=15;ALG=PROD;AF=3.419e-05;NSAMP=1;MSQ=410.6;AC=1;AN=29246;NFAM=1
chr11	58567023	22851_1	N	N]chr12:25708664]	17.91	LOW	SVTYPE=BND;POS=58567023;STRANDS=++:4;IMPRECISE;CIPOS=-9,8;CIEND=-10,7;CIPOS95=0,0;CIEND95=-2,0;MATEID=22851_2;EVENT=22851;SU=4;PE=0;SR=4;ALG=PROD;AF=3.419e-05;NSAMP=1;MSQ=17.91;AC=1;AN=29246;NFAM=1
chr11	58568431	467657	N	<DUP>	201.8	PASS	SVTYPE=DUP;POS=58568431;SVLEN=1738;END=58570169;STRANDS=-+:13;IMPRECISE;CIPOS=-218,9;CIEND=-10,272;CIPOS95=-46,3;CIEND95=-2,77;SU=13;PE=13;SR=0;ALG=PROD;AF=0.0001026;NSAMP=2;MSQ=100.27;AC=3;AN=29246;NFAM=2
chr11	58568661	467658	N	<DUP>	161.48	PASS	SVTYPE=DUP;POS=58568661;SVLEN=1250;END=58569911;STRANDS=-+:19;CIPOS=-10,9;CIEND=-3,2;CIPOS95=0,0;CIEND95=0,0;SU=19;PE=8;SR=11;ALG=PROD;AF=3.419e-05;NSAMP=1;MSQ=161.13;AC=1;AN=29246;NFAM=1
chr11	58570346	84003_2	N	N[chr5:34611945[	391.69	LOW	SVTYPE=BND;POS=58570346;STRANDS=-+:12;CIPOS=-25,24;CIEND=-25,24;CIPOS95=0,0;CIEND95=0,0;MATEID=84003_1;EVENT=84003;SECONDARY;SU=12;PE=0;SR=12;ALG=PROD;AF=0.0001368;NSAMP=4;MSQ=11.19;AC=4;AN=29246;NFAM=4
chr11	58572029	166189	N	<DEL>	303.66	PASS	SVTYPE=DEL;POS=58572029;SVLEN=-688;END=58572717;STRANDS=+-:14;CIPOS=-6,6;CIEND=-7,3;CIPOS95=0,0;CIEND95=0,0;SU=14;PE=9;SR=5;ALG=PROD;AF=3.419e-05;NSAMP=1;MSQ=302.64;AC=1;AN=29246;NFAM=1
chr11	58578975	166190_1	N	N[chr11:58579201[	22697.4	LOW	SVTYPE=BND;POS=58578975;STRANDS=+-:8;IMPRECISE;CIPOS=-29,72;CIEND=-29,84;CIPOS95=-29,44;CIEND95=-29,56;MATEID=166190_2;EVENT=166190;SU=8;PE=0;SR=8;ALG=SUM;AF=0.0266;NSAMP=778;MSQ=18.09;RECLASSIFIED;AC=778;AN=29246;NFAM=774
chr11	58579201	166190_2	N	]chr11:58578975]N	22697.4	LOW	SVTYPE=BND;POS=58578975;STRANDS=+-:8;IMPRECISE;CIPOS=-29,84;CIEND=-29,72;CIPOS95=-29,56;CIEND95=-29,44;MATEID=166190_1;EVENT=166190;SECONDARY;SU=8;PE=0;SR=8;ALG=SUM;AF=0.0266;NSAMP=778;MSQ=18.09;RECLASSIFIED;AC=778;AN=29246;NFAM=774
chr11	58593736	166192_1	N	N[chr11:58594057[	284.06	LOW	SVTYPE=BND;POS=58593736;STRANDS=+-:7;CIPOS=-10,9;CIEND=-7,6;CIPOS95=0,0;CIEND95=0,0;MATEID=166192_2;EVENT=166192;SU=7;PE=2;SR=5;ALG=PROD;AF=0.0002393;NSAMP=7;MSQ=34.49;RECLASSIFIED;AC=7;AN=29246;NFAM=7
chr11	58594057	166192_2	N	]chr11:58593736]N	284.06	LOW	SVTYPE=BND;POS=58593736;STRANDS=+-:7;CIPOS=-7,6;CIEND=-10,9;CIPOS95=0,0;CIEND95=0,0;MATEID=166192_1;EVENT=166192;SECONDARY;SU=7;PE=2;SR=5;ALG=PROD;AF=0.0002393;NSAMP=7;MSQ=34.49;RECLASSIFIED;AC=7;AN=29246;NFAM=7
chr11	58596469	467659	N	<DUP>	103.95	PASS	SVTYPE=DUP;POS=58596469;SVLEN=43885;END=58640354;STRANDS=-+:19;CIPOS=0,4;CIEND=-10,9;CIPOS95=0,0;CIEND95=0,0;SU=19;PE=14;SR=5;ALG=PROD;AF=3.419e-05;NSAMP=1;MSQ=103.59;AC=1;AN=29246;NFAM=1
chr11	58597507	166193	N	<DEL>	568.47	PASS	SVTYPE=DEL;POS=58597507;SVLEN=-123;END=58597630;STRANDS=+-:22;CIPOS=-30,29;CIEND=-30,29;CIPOS95=0,0;CIEND95=0,0;SU=22;PE=0;SR=22;ALG=PROD;AF=6.839e-05;NSAMP=2;MSQ=133.31;AC=2;AN=29246;NFAM=2
chr11	58620072	166194_1	N	N[chr11:58620165[	154.83	LOW	SVTYPE=BND;POS=58620072;STRANDS=+-:6;CIPOS=-6,5;CIEND=-6,5;CIPOS95=0,0;CIEND95=0,0;MATEID=166194_2;EVENT=166194;SU=6;PE=0;SR=6;ALG=PROD;AF=3.419e-05;NSAMP=1;MSQ=152.73;RECLASSIFIED;AC=1;AN=29246;NFAM=1
chr11	58620165	166194_2	N	]chr11:58620072]N	154.83	LOW	SVTYPE=BND;POS=58620072;STRANDS=+-:6;CIPOS=-6,5;CIEND=-6,5;CIPOS95=0,0;CIEND95=0,0;MATEID=166194_1;EVENT=166194;SECONDARY;SU=6;PE=0;SR=6;ALG=PROD;AF=3.419e-05;NSAMP=1;MSQ=152.73;RECLASSIFIED;AC=1;AN=29246;NFAM=1
chr11	58628155	166195_1	N	N[chr11:68998242[	461062	LOW	SVTYPE=BND;POS=58628155;STRANDS=+-:8;CIPOS=-29,28;CIEND=-29,28;CIPOS95=0,0;CIEND95=0,0;MATEID=166195_2;EVENT=166195;SU=8;PE=0;SR=8;ALG=PROD;AF=0.1439;NSAMP=4147;MSQ=65.04;RECLASSIFIED;AC=4208;AN=29246;NFAM=3919
chr11	58629506	467660	N	<DUP>	138.29	PASS	SVTYPE=DUP;POS=58629506;SVLEN=832852;END=59462358;STRANDS=-+:18;CIPOS=-10,9;CIEND=-3,2;CIPOS95=0,0;CIEND95=0,0;SU=18;PE=8;SR=10;ALG=PROD;AF=3.419e-05;NSAMP=1;MSQ=137.94;AC=1;AN=29246;NFAM=1
chr11	58644406	114828_2	N	[chr9:87982128[N	106418	LOW	SVTYPE=BND;POS=58644406;STRANDS=--:4;IMPRECISE;CIPOS=-10,9;CIEND=-10,9;CIPOS95=-1,0;CIEND95=-1,1;MATEID=114828_1;EVENT=114828;SECONDARY;SU=4;PE=2;SR=2;ALG=PROD;AF=0.07184;NSAMP=2098;MSQ=30.37;AC=2101;AN=29246;NFAM=2027
chr11	58644446	23304_1	N	]chr12:115854915]N	107269	LOW	SVTYPE=BND;POS=58644446;STRANDS=-+:1261;CIPOS=-2,0;CIEND=0,1;CIPOS95=0,0;CIEND95=0,0;MATEID=23304_2;EVENT=23304;SU=1261;PE=0;SR=1261;ALG=PROD;AF=0.05697;NSAMP=1635;MSQ=39.07;AC=1666;AN=29246;NFAM=1586
chr11	58650693	101699_2	N	N[chr7:101319645[	17.85	LOW	SVTYPE=BND;POS=58650693;STRANDS=-+:4;IMPRECISE;CIPOS=-9,9;CIEND=-7,8;CIPOS95=0,1;CIEND95=-1,3;MATEID=101699_1;EVENT=101699;SECONDARY;SU=4;PE=0;SR=4;ALG=PROD;AF=3.419e-05;NSAMP=1;MSQ=17.85;AC=1;AN=29246;NFAM=1
chr11	58653912	467661	N	<DUP>	274.14	PASS	SVTYPE=DUP;POS=58653912;SVLEN=9662;END=58663574;STRANDS=-+:24;CIPOS=-10,8;CIEND=-2,1;CIPOS95=0,0;CIEND95=0,0;SU=24;PE=12;SR=12;ALG=PROD;AF=6.839e-05;NSAMP=1;MSQ=273.59;AC=2;AN=29246;NFAM=1
chr11	58662429	467662_1	N	]chr11:58662601]N	43.98	LOW	SVTYPE=BND;POS=58662429;STRANDS=-+:4;IMPRECISE;CIPOS=-9,8;CIEND=-9,8;CIPOS95=0,0;CIEND95=0,1;MATEID=467662_2;EVENT=467662;SU=4;PE=0;SR=4;ALG=PROD;AF=6.839e-05;NSAMP=2;MSQ=18.59;RECLASSIFIED;AC=2;AN=29246;NFAM=2
chr11	58662601	467662_2	N	N[chr11:58662429[	43.98	LOW	SVTYPE=BND;POS=58662429;STRANDS=-+:4;IMPRECISE;CIPOS=-9,8;CIEND=-9,8;CIPOS95=0,1;CIEND95=0,0;MATEID=467662_1;EVENT=467662;SECONDARY;SU=4;PE=0;SR=4;ALG=PROD;AF=6.839e-05;NSAMP=2;MSQ=18.59;RECLASSIFIED;AC=2;AN=29246;NFAM=2
chr11	58665286	166199_1	N	N[chr11:58665622[	462.36	LOW	SVTYPE=BND;POS=58665286;STRANDS=+-:7;CIPOS=-5,4;CIEND=-5,4;CIPOS95=0,0;CIEND95=0,0;MATEID=166199_2;EVENT=166199;SU=7;PE=0;SR=7;ALG=PROD;AF=0.000513;NSAMP=15;MSQ=15.4;RECLASSIFIED;AC=15;AN=29242;NFAM=15
chr11	58665448	166200_1	N	N[chr11:58665501[	642.55	PASS	SVTYPE=BND;POS=58665448;STRANDS=+-:25;CIPOS=-22,21;CIEND=-22,21;CIPOS95=0,0;CIEND95=0,0;MATEID=166200_2;EVENT=166200;SU=25;PE=0;SR=25;ALG=PROD;AF=6.841e-05;NSAMP=2;MSQ=308.72;RECLASSIFIED;AC=2;AN=29234;NFAM=1
chr11	58665501	166200_2	N	]chr11:58665448]N	642.55	PASS	SVTYPE=BND;POS=58665448;STRANDS=+-:25;CIPOS=-22,21;CIEND=-22,21;CIPOS95=0,0;CIEND95=0,0;MATEID=166200_1;EVENT=166200;SECONDARY;SU=25;PE=0;SR=25;ALG=PROD;AF=6.841e-05;NSAMP=2;MSQ=308.72;RECLASSIFIED;AC=2;AN=29234;NFAM=1
chr11	58665622	166199_2	N	]chr11:58665286]N	462.36	LOW	SVTYPE=BND;POS=58665286;STRANDS=+-:7;CIPOS=-5,4;CIEND=-5,4;CIPOS95=0,0;CIEND95=0,0;MATEID=166199_1;EVENT=166199;SECONDARY;SU=7;PE=0;SR=7;ALG=PROD;AF=0.000513;NSAMP=15;MSQ=15.4;RECLASSIFIED;AC=15;AN=29242;NFAM=15
chr11	58669376	166202	N	<DEL>	970.61	PASS	SVTYPE=DEL;POS=58669376;SVLEN=-730;END=58670106;STRANDS=+-:43;CIPOS=-10,5;CIEND=-10,9;CIPOS95=0,0;CIEND95=0,0;SU=43;PE=28;SR=15;ALG=PROD;AF=3.419e-05;NSAMP=1;MSQ=965.04;AC=1;AN=29246;NFAM=1
chr11	58670143	42666_2	N	[chr2:9611591[N	305.14	LOW	SVTYPE=BND;POS=58670143;STRANDS=--:39;CIPOS=-40,43;CIEND=-43,41;CIPOS95=0,0;CIEND95=0,0;MATEID=42666_1;EVENT=42666;SECONDARY;SU=39;PE=15;SR=24;ALG=PROD;AF=6.839e-05;NSAMP=2;MSQ=152.57;AC=2;AN=29246;NFAM=2
chr11	58670144	42667_2	N	N]chr2:9611761]	377.03	LOW	SVTYPE=BND;POS=58670144;STRANDS=++:35;CIPOS=-46,46;CIEND=-43,42;CIPOS95=0,0;CIEND95=0,0;MATEID=42667_1;EVENT=42667;SECONDARY;SU=35;PE=18;SR=17;ALG=PROD;AF=6.839e-05;NSAMP=2;MSQ=188.51;AC=2;AN=29246;NFAM=2
chr11	58670295	24161_1	N	[chr15:77560317[N	181.45	LOW	SVTYPE=BND;POS=58670295;STRANDS=--:21;CIPOS=-10,9;CIEND=-10,9;CIPOS95=0,0;CIEND95=0,0;MATEID=24161_2;EVENT=24161;SU=21;PE=0;SR=21;ALG=PROD;AF=0.000171;NSAMP=5;MSQ=34.14;AC=5;AN=29246;NFAM=5
chr11	58680438	166203_1	N	N[chr11:58680671[	147.14	LOW	SVTYPE=BND;POS=58680438;STRANDS=+-:10;CIPOS=-26,25;CIEND=-26,25;CIPOS95=0,0;CIEND95=0,0;MATEID=166203_2;EVENT=166203;SU=10;PE=0;SR=10;ALG=PROD;AF=0.0001368;NSAMP=4;MSQ=30.18;RECLASSIFIED;AC=4;AN=29246;NFAM=4
chr11	58680671	166203_2	N	]chr11:58680438]N	147.14	LOW	SVTYPE=BND;POS=58680438;STRANDS=+-:10;CIPOS=-26,25;CIEND=-26,25;CIPOS95=0,0;CIEND95=0,0;MATEID=166203_1;EVENT=166203;SECONDARY;SU=10;PE=0;SR=10;ALG=PROD;AF=0.0001368;NSAMP=4;MSQ=30.18;RECLASSIFIED;AC=4;AN=29246;NFAM=4
chr11	58689804	42668_2	N	]chr2:206159519]N	53.79	LOW	SVTYPE=BND;POS=58689804;STRANDS=+-:16;CIPOS=-10,9;CIEND=-3,2;CIPOS95=0,0;CIEND95=0,0;MATEID=42668_1;EVENT=42668;SECONDARY;SU=16;PE=6;SR=10;ALG=PROD;AF=3.419e-05;NSAMP=1;MSQ=53.79;AC=1;AN=29246;NFAM=1
chr11	58690547	166205	N	<DEL>	1.00233e+06	PASS	SVTYPE=DEL;POS=58690547;SVLEN=-3904;END=58694451;STRANDS=+-:40469;CIPOS=0,0;CIEND=0,0;CIPOS95=0,0;CIEND95=0,0;SU=40469;PE=23627;SR=16842;AF=0.05844;NSAMP=1591;MSQ=519.66;MEDGQR=4.65;Q10GQR=4.48;AC=1709;AN=29246;NFAM=1540
chr11	58695259	26261_1	N	]chrX:75205414]N	57096.3	LOW	SVTYPE=BND;POS=58695259;STRANDS=-+:47;IMPRECISE;CIPOS=-270,9;CIEND=-10,403;CIPOS95=-16,9;CIEND95=-10,68;MATEID=26261_2;EVENT=26261;SU=47;PE=47;SR=0;ALG=PROD;AF=0.04175;NSAMP=1217;MSQ=32.8;AC=1221;AN=29246;NFAM=1198
chr11	58696835	467656_2	N	N[chr11:58538453[	12.41	LOW	SVTYPE=BND;POS=58538453;STRANDS=-+:7;IMPRECISE;CIPOS=-10,448;CIEND=-426,9;CIPOS95=-1,148;CIEND95=-106,2;MATEID=467656_1;EVENT=467656;SECONDARY;SU=7;PE=7;SR=0;ALG=PROD;AF=3.419e-05;NSAMP=1;MSQ=12.41;RECLASSIFIED;AC=1;AN=29246;NFAM=1
chr11	58701522	92849_2	N	N]chr6:124616490]	68669.4	LOW	SVTYPE=BND;POS=58701522;STRANDS=++:4;IMPRECISE;CIPOS=-10,394;CIEND=-10,488;CIPOS95=-2,120;CIEND95=-1,172;MATEID=92849_1;EVENT=92849;SECONDARY;SU=4;PE=4;SR=0;ALG=PROD;AF=0.02181;NSAMP=638;MSQ=99.47;AC=638;AN=29246;NFAM=632
chr11	58728892	60984_2	N	N[chr3:39673951[	7316.71	LOW	SVTYPE=BND;POS=58728892;STRANDS=-+:319;CIPOS=-2,2;CIEND=-2,2;CIPOS95=0,0;CIEND95=0,0;MATEID=60984_1;EVENT=60984;SECONDARY;SU=319;PE=0;SR=319;ALG=PROD;AF=0.006907;NSAMP=202;MSQ=20.3;AC=202;AN=29246;NFAM=201
chr11	58736337	166207	N	<DEL>	600.06	PASS	SVTYPE=DEL;POS=58736337;SVLEN=-99691;END=58836028;STRANDS=+-:24;CIPOS=-10,9;CIEND=-10,9;CIPOS95=0,0;CIEND95=0,0;SU=24;PE=17;SR=7;ALG=PROD;AF=3.419e-05;NSAMP=1;MSQ=599.47;AC=1;AN=29246;NFAM=1
chr11	58741218	166208	N	<DEL>	1052.02	PASS	SVTYPE=DEL;POS=58741218;SVLEN=-89;END=58741307;STRANDS=+-:20;CIPOS=-24,23;CIEND=-24,23;CIPOS95=0,0;CIEND95=0,0;SU=20;PE=0;SR=20;ALG=PROD;AF=6.839e-05;NSAMP=2;MSQ=350.74;AC=2;AN=29246;NFAM=2
chr11	58742521	166209_1	N	N[chr11:58742990[	10104.6	PASS	SVTYPE=BND;POS=58742521;STRANDS=+-:343;CIPOS=-2,1;CIEND=-2,1;CIPOS95=0,0;CIEND95=0,0;MATEID=166209_2;EVENT=166209;SU=343;PE=142;SR=201;ALG=PROD;AF=0.0006497;NSAMP=19;MSQ=365.99;RECLASSIFIED;AC=19;AN=29246;NFAM=19
chr11	58742990	166209_2	N	]chr11:58742521]N	10104.6	PASS	SVTYPE=BND;POS=58742521;STRANDS=+-:343;CIPOS=-2,1;CIEND=-2,1;CIPOS95=0,0;CIEND95=0,0;MATEID=166209_1;EVENT=166209;SECONDARY;SU=343;PE=142;SR=201;ALG=PROD;AF=0.0006497;NSAMP=19;MSQ=365.99;RECLASSIFIED;AC=19;AN=29246;NFAM=19
chr11	58744646	166210_1	N	N[chr11:58744718[	507.62	LOW	SVTYPE=BND;POS=58744646;STRANDS=+-:21;CIPOS=-25,24;CIEND=-25,24;CIPOS95=0,0;CIEND95=0,0;MATEID=166210_2;EVENT=166210;SU=21;PE=0;SR=21;ALG=PROD;AF=6.839e-05;NSAMP=2;MSQ=245.66;RECLASSIFIED;AC=2;AN=29244;NFAM=1
chr11	58744718	166210_2	N	]chr11:58744646]N	507.62	LOW	SVTYPE=BND;POS=58744646;STRANDS=+-:21;CIPOS=-25,24;CIEND=-25,24;CIPOS95=0,0;CIEND95=0,0;MATEID=166210_1;EVENT=166210;SECONDARY;SU=21;PE=0;SR=21;ALG=PROD;AF=6.839e-05;NSAMP=2;MSQ=245.66;RECLASSIFIED;AC=2;AN=29244;NFAM=1
chr11	58752309	1346_2	N	N[chr1:73939968[	6175	LOW	SVTYPE=BND;POS=58752309;STRANDS=-+:4;CIPOS=-9,8;CIEND=-9,8;CIPOS95=0,0;CIEND95=0,0;MATEID=1346_1;EVENT=1346;SECONDARY;SU=4;PE=0;SR=4;ALG=PROD;AF=0.00636;NSAMP=186;MSQ=15.77;AC=186;AN=29246;NFAM=185
chr11	58755136	467664_1	N	]chr11:58976200]N	14.6	LOW	SVTYPE=BND;POS=58755136;STRANDS=-+:5;IMPRECISE;CIPOS=-374,9;CIEND=-10,391;CIPOS95=-84,2;CIEND95=-2,106;MATEID=467664_2;EVENT=467664;SU=5;PE=5;SR=0;ALG=PROD;AF=3.419e-05;NSAMP=1;MSQ=14.48;RECLASSIFIED;AC=1;AN=29246;NFAM=1
chr11	58757402	166212_1	N	N[chr11:58757837[	748.31	LOW	SVTYPE=BND;POS=58757402;STRANDS=+-:12;CIPOS=-10,9;CIEND=-3,2;CIPOS95=0,0;CIEND95=0,0;MATEID=166212_2;EVENT=166212;SU=12;PE=2;SR=10;ALG=PROD;AF=0.0003419;NSAMP=10;MSQ=64.98;RECLASSIFIED;AC=10;AN=29246;NFAM=10
chr11	58757837	166212_2	N	]chr11:58757402]N	748.31	LOW	SVTYPE=BND;POS=58757402;STRANDS=+-:12;CIPOS=-3,2;CIEND=-10,9;CIPOS95=0,0;CIEND95=0,0;MATEID=166212_1;EVENT=166212;SECONDARY;SU=12;PE=2;SR=10;ALG=PROD;AF=0.0003419;NSAMP=10;MSQ=64.98;RECLASSIFIED;AC=10;AN=29246;NFAM=10
chr11	58758001	166213	N	<DEL>	5281.03	PASS	SVTYPE=DEL;POS=58758001;SVLEN=-1287;END=58759288;STRANDS=+-:232;CIPOS=-3,3;CIEND=-4,3;CIPOS95=0,0;CIEND95=0,0;SU=232;PE=134;SR=98;ALG=PROD;AF=0.0001026;NSAMP=3;MSQ=589.44;AC=3;AN=29246;NFAM=3
chr11	58769975	166214	N	<DEL>	518.56	PASS	SVTYPE=DEL;POS=58769975;SVLEN=-118;END=58770093;STRANDS=+-:17;CIPOS=-10,8;CIEND=-2,1;CIPOS95=0,0;CIEND95=0,0;SU=17;PE=0;SR=17;ALG=PROD;AF=3.419e-05;NSAMP=1;MSQ=518.56;AC=1;AN=29246;NFAM=1
chr11	58777503	467665	N	<DUP>	676.51	PASS	SVTYPE=DUP;POS=58777503;SVLEN=132388;END=58909891;STRANDS=-+:58;CIPOS=-22,20;CIEND=-22,21;CIPOS95=0,0;CIEND95=0,0;SU=58;PE=37;SR=21;ALG=PROD;AF=0.0001026;NSAMP=2;MSQ=337.9;AC=3;AN=29246;NFAM=2
chr11	58778450	42669_2	N	N[chr2:939955[	14219.8	LOW	SVTYPE=BND;POS=58778450;STRANDS=-+:4;CIPOS=-9,8;CIEND=-9,8;CIPOS95=0,0;CIEND95=0,0;MATEID=42669_1;EVENT=42669;SECONDARY;SU=4;PE=0;SR=4;ALG=PROD;AF=0.01279;NSAMP=374;MSQ=27.06;AC=374;AN=29246;NFAM=366
chr11	58781001	166215_1	N	N[chr11:58781060[	3881.07	LOW	SVTYPE=BND;POS=58781001;STRANDS=+-:143;CIPOS=-4,4;CIEND=-4,4;CIPOS95=0,0;CIEND95=0,0;MATEID=166215_2;EVENT=166215;SU=143;PE=0;SR=143;ALG=PROD;AF=0.0004445;NSAMP=13;MSQ=194.79;RECLASSIFIED;AC=13;AN=29246;NFAM=12
chr11	58781060	166215_2	N	]chr11:58781001]N	3881.07	LOW	SVTYPE=BND;POS=58781001;STRANDS=+-:143;CIPOS=-4,4;CIEND=-4,4;CIPOS95=0,0;CIEND95=0,0;MATEID=166215_1;EVENT=166215;SECONDARY;SU=143;PE=0;SR=143;ALG=PROD;AF=0.0004445;NSAMP=13;MSQ=194.79;RECLASSIFIED;AC=13;AN=29246;NFAM=12
chr11	58790142	166217_1	N	N[chr11:58796308[	28946.8	PASS	SVTYPE=BND;POS=58790142;STRANDS=+-:1096;CIPOS=-1,1;CIEND=-1,0;CIPOS95=0,0;CIEND95=0,0;MATEID=166217_2;EVENT=166217;SU=1096;PE=755;SR=341;ALG=PROD;AF=0.0007522;NSAMP=22;MSQ=667.42;RECLASSIFIED;AC=22;AN=29246;NFAM=18
chr11	58792726	554191_1	N	[chr11:58827018[N	228.21	LOW	SVTYPE=BND;POS=58792726;STRANDS=--:13;IMPRECISE;CIPOS=-335,9;CIEND=-287,9;CIPOS95=-98,2;CIEND95=-62,2;MATEID=554191_2;EVENT=554191;SU=13;PE=13;SR=0;ALG=PROD;AF=3.419e-05;NSAMP=1;MSQ=227.69;AC=1;AN=29246;NFAM=1
chr11	58793286	554192_1	N	N]chr11:58826574]	244.97	LOW	SVTYPE=BND;POS=58793286;STRANDS=++:14;IMPRECISE;CIPOS=-10,261;CIEND=-10,383;CIPOS95=-2,54;CIEND95=-2,61;MATEID=554192_2;EVENT=554192;SU=14;PE=14;SR=0;ALG=PROD;AF=3.419e-05;NSAMP=1;MSQ=242.65;AC=1;AN=29246;NFAM=1
chr11	58796308	166217_2	N	]chr11:58790142]N	28946.8	PASS	SVTYPE=BND;POS=58790142;STRANDS=+-:1096;CIPOS=-1,0;CIEND=-1,1;CIPOS95=0,0;CIEND95=0,0;MATEID=166217_1;EVENT=166217;SECONDARY;SU=1096;PE=755;SR=341;ALG=PROD;AF=0.0007522;NSAMP=22;MSQ=667.42;RECLASSIFIED;AC=22;AN=29246;NFAM=18
chr11	58803481	554193_1	N	[chr11:58803575[N	11485	LOW	SVTYPE=BND;POS=58803481;STRANDS=--:239;IMPRECISE;CIPOS=-397,36;CIEND=0,1;CIPOS95=-22,22;CIEND95=0,0;MATEID=554193_2;EVENT=554193;SU=239;PE=239;SR=0;ALG=PROD;AF=0.002976;NSAMP=86;MSQ=68.91;AC=87;AN=29234;NFAM=83
chr11	58803575	554193_2	N	[chr11:58803481[N	11485	LOW	SVTYPE=BND;POS=58803575;STRANDS=--:239;IMPRECISE;CIPOS=0,1;CIEND=-397,36;CIPOS95=0,0;CIEND95=-22,22;MATEID=554193_1;EVENT=554193;SECONDARY;SU=239;PE=239;SR=0;ALG=PROD;AF=0.002976;NSAMP=86;MSQ=68.91;AC=87;AN=29234;NFAM=83
chr11	58805878	554194	N	<INV>	53.41	LOW	SVTYPE=INV;POS=58805878;SVLEN=1179;END=58807057;STRANDS=++:2,--:2;IMPRECISE;CIPOS=-76,76;CIEND=-45,46;CIPOS95=-63,64;CIEND95=-34,36;SU=4;PE=4;SR=0;ALG=PROD;AF=6.839e-05;NSAMP=2;MSQ=24.02;AC=2;AN=29246;NFAM=2
chr11	58814365	166219_1	N	N[chr11:58814438[	1297.62	PASS	SVTYPE=BND;POS=58814365;STRANDS=+-:51;CIPOS=-30,29;CIEND=-30,29;CIPOS95=0,0;CIEND95=0,0;MATEID=166219_2;EVENT=166219;SU=51;PE=0;SR=51;ALG=PROD;AF=3.419e-05;NSAMP=1;MSQ=182.66;RECLASSIFIED;AC=1;AN=29246;NFAM=1
chr11	58814438	166219_2	N	]chr11:58814365]N	1297.62	PASS	SVTYPE=BND;POS=58814365;STRANDS=+-:51;CIPOS=-30,29;CIEND=-30,29;CIPOS95=0,0;CIEND95=0,0;MATEID=166219_1;EVENT=166219;SECONDARY;SU=51;PE=0;SR=51;ALG=PROD;AF=3.419e-05;NSAMP=1;MSQ=182.66;RECLASSIFIED;AC=1;AN=29246;NFAM=1
chr11	58818569	166220_1	N	N[chr11:59017819[	53.69	LOW	SVTYPE=BND;POS=58818569;STRANDS=+-:6;IMPRECISE;CIPOS=-10,257;CIEND=-565,9;CIPOS95=-2,106;CIEND95=-156,1;MATEID=166220_2;EVENT=166220;SU=6;PE=6;SR=0;ALG=PROD;AF=3.419e-05;NSAMP=1;MSQ=53.66;RECLASSIFIED;AC=1;AN=29246;NFAM=1
chr11	58818798	467667_1	N	]chr11:59018069]N	105.44	LOW	SVTYPE=BND;POS=58818798;STRANDS=-+:16;IMPRECISE;CIPOS=-444,29;CIEND=-30,471;CIPOS95=-55,29;CIEND95=-30,88;MATEID=467667_2;EVENT=467667;SU=16;PE=16;SR=0;ALG=PROD;AF=6.839e-05;NSAMP=2;MSQ=39.77;RECLASSIFIED;AC=2;AN=29246;NFAM=2
chr11	58819659	166221	N	<DEL>	4.91349e+06	PASS	SVTYPE=DEL;POS=58819659;SVLEN=-856;END=58820515;STRANDS=+-:119609;CIPOS=0,0;CIEND=0,0;CIPOS95=0,0;CIEND95=0,0;SU=119609;PE=106664;SR=12945;ALG=PROD;AF=0.2519;NSAMP=6419;MSQ=427.89;MEDGQR=3.56;Q10GQR=2.91;AC=7367;AN=29246;NFAM=5978
chr11	58823583	166222_1	N	N[chr11:58823665[	701.41	PASS	SVTYPE=BND;POS=58823583;STRANDS=+-:17;CIPOS=-10,9;CIEND=-10,9;CIPOS95=0,0;CIEND95=0,0;MATEID=166222_2;EVENT=166222;SU=17;PE=0;SR=17;ALG=PROD;AF=3.419e-05;NSAMP=1;MSQ=701.41;RECLASSIFIED;AC=1;AN=29246;NFAM=1
chr11	58823665	166222_2	N	]chr11:58823583]N	701.41	PASS	SVTYPE=BND;POS=58823583;STRANDS=+-:17;CIPOS=-10,9;CIEND=-10,9;CIPOS95=0,0;CIEND95=0,0;MATEID=166222_1;EVENT=166222;SECONDARY;SU=17;PE=0;SR=17;ALG=PROD;AF=3.419e-05;NSAMP=1;MSQ=701.41;RECLASSIFIED;AC=1;AN=29246;NFAM=1
chr11	58824478	166223	N	<DEL>	227.62	PASS	SVTYPE=DEL;POS=58824478;SVLEN=-4231;END=58828709;STRANDS=+-:12;CIPOS=-10,9;CIEND=-9,3;CIPOS95=0,0;CIEND95=0,0;SU=12;PE=8;SR=4;ALG=PROD;AF=3.419e-05;NSAMP=1;MSQ=227.62;AC=1;AN=29246;NFAM=1
chr11	58824635	166224_1	N	N[chr11:58824695[	695.03	PASS	SVTYPE=BND;POS=58824635;STRANDS=+-:20;CIPOS=-30,29;CIEND=-30,29;CIPOS95=0,0;CIEND95=0,0;MATEID=166224_2;EVENT=166224;SU=20;PE=0;SR=20;ALG=PROD;AF=6.841e-05;NSAMP=2;MSQ=340.25;RECLASSIFIED;AC=2;AN=29234;NFAM=2
chr11	58824695	166224_2	N	]chr11:58824635]N	695.03	PASS	SVTYPE=BND;POS=58824635;STRANDS=+-:20;CIPOS=-30,29;CIEND=-30,29;CIPOS95=0,0;CIEND95=0,0;MATEID=166224_1;EVENT=166224;SECONDARY;SU=20;PE=0;SR=20;ALG=PROD;AF=6.841e-05;NSAMP=2;MSQ=340.25;RECLASSIFIED;AC=2;AN=29234;NFAM=2
chr11	58826574	554192_2	N	N]chr11:58793286]	244.97	LOW	SVTYPE=BND;POS=58826574;STRANDS=++:14;IMPRECISE;CIPOS=-10,383;CIEND=-10,261;CIPOS95=-2,61;CIEND95=-2,54;MATEID=554192_1;EVENT=554192;SECONDARY;SU=14;PE=14;SR=0;ALG=PROD;AF=3.419e-05;NSAMP=1;MSQ=242.65;AC=1;AN=29246;NFAM=1
chr11	58826715	166225	N	<DEL>	7.66912e+06	PASS	SVTYPE=DEL;POS=58826715;SVLEN=-1831;END=58828546;STRANDS=+-:288330;CIPOS=0,0;CIEND=0,0;CIPOS95=0,0;CIEND95=0,0;SU=288330;PE=176154;SR=112176;ALG=PROD;AF=0.2523;NSAMP=6431;MSQ=671.6;MEDGQR=4.66;Q10GQR=4.21;AC=7379;AN=29246;NFAM=5992
chr11	58827018	554191_2	N	[chr11:58792726[N	228.21	LOW	SVTYPE=BND;POS=58827018;STRANDS=--:13;IMPRECISE;CIPOS=-287,9;CIEND=-335,9;CIPOS95=-62,2;CIEND95=-98,2;MATEID=554191_1;EVENT=554191;SECONDARY;SU=13;PE=13;SR=0;ALG=PROD;AF=3.419e-05;NSAMP=1;MSQ=227.69;AC=1;AN=29246;NFAM=1
chr11	58827503	166226_1	N	N[chr11:58830880[	2451.45	LOW	SVTYPE=BND;POS=58827503;STRANDS=+-:91;CIPOS=-22,20;CIEND=-22,20;CIPOS95=0,0;CIEND95=0,0;MATEID=166226_2;EVENT=166226;SU=91;PE=52;SR=39;ALG=PROD;AF=0.0003077;NSAMP=9;MSQ=266.04;RECLASSIFIED;AC=9;AN=29246;NFAM=8
chr11	58830880	166226_2	N	]chr11:58827503]N	2451.45	LOW	SVTYPE=BND;POS=58827503;STRANDS=+-:91;CIPOS=-22,20;CIEND=-22,20;CIPOS95=0,0;CIEND95=0,0;MATEID=166226_1;EVENT=166226;SECONDARY;SU=91;PE=52;SR=39;ALG=PROD;AF=0.0003077;NSAMP=9;MSQ=266.04;RECLASSIFIED;AC=9;AN=29246;NFAM=8
chr11	58831274	24141_1	N	]chr15:68672185]N	1195.99	LOW	SVTYPE=BND;POS=58831274;STRANDS=-+:8;CIPOS=-29,28;CIEND=-29,28;CIPOS95=0,0;CIEND95=0,0;MATEID=24141_2;EVENT=24141;SU=8;PE=0;SR=8;ALG=PROD;AF=0.001504;NSAMP=44;MSQ=18.62;AC=44;AN=29246;NFAM=44
chr11	58831275	23353_1	N	]chr12:130288679]N	6543.8	LOW	SVTYPE=BND;POS=58831275;STRANDS=-+:290;CIPOS=-3,3;CIEND=-2,2;CIPOS95=0,0;CIEND95=0,0;MATEID=23353_2;EVENT=23353;SU=290;PE=0;SR=290;ALG=PROD;AF=0.005744;NSAMP=168;MSQ=26.02;AC=168;AN=29246;NFAM=168
chr11	58832261	166227_1	N	N[chr11:58997962[	9493.02	PASS	SVTYPE=BND;POS=58832261;STRANDS=+-:499;CIPOS=-2,3;CIEND=-2,1;CIPOS95=0,0;CIEND95=0,0;MATEID=166227_2;EVENT=166227;SU=499;PE=277;SR=222;ALG=PROD;AF=0.0007864;NSAMP=23;MSQ=368.48;RECLASSIFIED;AC=23;AN=29246;NFAM=23
chr11	58836884	467668_1	N	]chr11:58998325]N	1821.42	LOW	SVTYPE=BND;POS=58836884;STRANDS=-+:223;IMPRECISE;CIPOS=-224,9;CIEND=-14,211;CIPOS95=-3,3;CIEND95=-3,3;MATEID=467668_2;EVENT=467668;SU=223;PE=223;SR=0;ALG=PROD;AF=0.0006497;NSAMP=19;MSQ=74.02;RECLASSIFIED;AC=19;AN=29246;NFAM=19
chr11	58840726	166228_1	N	N[chr11:58841139[	467.84	LOW	SVTYPE=BND;POS=58840726;STRANDS=+-:5;IMPRECISE;CIPOS=-9,4;CIEND=-10,9;CIPOS95=-1,0;CIEND95=0,0;MATEID=166228_2;EVENT=166228;SU=5;PE=0;SR=5;ALG=PROD;AF=0.0003419;NSAMP=10;MSQ=14.77;RECLASSIFIED;AC=10;AN=29246;NFAM=10
chr11	58841139	166228_2	N	]chr11:58840726]N	467.84	LOW	SVTYPE=BND;POS=58840726;STRANDS=+-:5;IMPRECISE;CIPOS=-10,9;CIEND=-9,4;CIPOS95=0,0;CIEND95=-1,0;MATEID=166228_1;EVENT=166228;SECONDARY;SU=5;PE=0;SR=5;ALG=PROD;AF=0.0003419;NSAMP=10;MSQ=14.77;RECLASSIFIED;AC=10;AN=29246;NFAM=10
chr11	58846519	166229_1	N	N[chr11:59011667[	26838.4	LOW	SVTYPE=BND;POS=58846519;STRANDS=+-:2341;IMPRECISE;CIPOS=-6,15;CIEND=-121,13;CIPOS95=0,0;CIEND95=-4,4;MATEID=166229_2;EVENT=166229;SU=2341;PE=2340;SR=1;AF=0.01501;NSAMP=439;MSQ=55.78;RECLASSIFIED;AC=439;AN=29246;NFAM=431
chr11	58846548	467669_1	N	]chr11:59011919]N	12103.1	LOW	SVTYPE=BND;POS=58846548;STRANDS=-+:2348;IMPRECISE;CIPOS=-17,4;CIEND=-8,142;CIPOS95=0,0;CIEND95=-3,3;MATEID=467669_2;EVENT=467669;SU=2348;PE=2348;SR=0;ALG=PROD;AF=0.01289;NSAMP=377;MSQ=27.87;RECLASSIFIED;AC=377;AN=29246;NFAM=371
chr11	58853195	166230	N	<DEL>	2221.04	PASS	SVTYPE=DEL;POS=58853195;SVLEN=-721;END=58853916;STRANDS=+-:87;CIPOS=-22,21;CIEND=-23,21;CIPOS95=0,0;CIEND95=0,0;SU=87;PE=50;SR=37;ALG=PROD;AF=3.419e-05;NSAMP=1;MSQ=575.48;AC=1;AN=29246;NFAM=1
chr11	58856491	101700_2	N	[chr7:125239056[N	194534	LOW	SVTYPE=BND;POS=58856491;STRANDS=--:19752;IMPRECISE;CIPOS=-77,5;CIEND=-18,1;CIPOS95=-1,1;CIEND95=0,0;MATEID=101700_1;EVENT=101700;SECONDARY;SU=19752;PE=19752;SR=0;ALG=PROD;AF=0.09854;NSAMP=2882;MSQ=46.01;AC=2882;AN=29246;NFAM=2823
chr11	58856925	166231_1	N	N[chr11:59029509[	951.82	LOW	SVTYPE=BND;POS=58856925;STRANDS=+-:64;IMPRECISE;CIPOS=-30,225;CIEND=-414,28;CIPOS95=-12,12;CIEND95=-28,28;MATEID=166231_2;EVENT=166231;SU=64;PE=64;SR=0;ALG=PROD;AF=0.0003077;NSAMP=9;MSQ=94.78;RECLASSIFIED;AC=9;AN=29246;NFAM=9
chr11	58857034	467670_1	N	]chr11:59029803]N	686.22	LOW	SVTYPE=BND;POS=58857034;STRANDS=-+:98;IMPRECISE;CIPOS=-541,169;CIEND=-63,648;CIPOS95=-114,114;CIEND95=-63,86;MATEID=467670_2;EVENT=467670;SU=98;PE=98;SR=0;ALG=SUM;AF=0.0003419;NSAMP=10;MSQ=60.85;RECLASSIFIED;AC=10;AN=29246;NFAM=10
chr11	58864301	166232	N	<DEL>	2.61474e+06	PASS	SVTYPE=DEL;POS=58864301;SVLEN=-4779;END=58869080;STRANDS=+-:105561;CIPOS=0,0;CIEND=0,0;CIPOS95=0,0;CIEND95=0,0;SU=105561;PE=63721;SR=41840;ALG=PROD;AF=0.07905;NSAMP=2165;MSQ=607.64;MEDGQR=4.65;Q10GQR=4.47;AC=2312;AN=29246;NFAM=2009
chr11	58866548	467671_1	N	]chr11:58937421]N	60.37	LOW	SVTYPE=BND;POS=58866548;STRANDS=-+:10;IMPRECISE;CIPOS=-652,29;CIEND=-30,358;CIPOS95=-73,29;CIEND95=-30,57;MATEID=467671_2;EVENT=467671;SU=10;PE=10;SR=0;ALG=PROD;AF=6.839e-05;NSAMP=2;MSQ=30.18;RECLASSIFIED;AC=2;AN=29246;NFAM=2
chr11	58866828	166233_1	N	N[chr11:58937551[	113.72	LOW	SVTYPE=BND;POS=58866828;STRANDS=+-:10;IMPRECISE;CIPOS=-30,658;CIEND=-254,29;CIPOS95=-30,83;CIEND95=-62,29;MATEID=166233_2;EVENT=166233;SU=10;PE=10;SR=0;ALG=PROD;AF=6.839e-05;NSAMP=2;MSQ=56.86;RECLASSIFIED;AC=2;AN=29246;NFAM=2
chr11	58871882	166234	N	<DEL>	77.71	PASS	SVTYPE=DEL;POS=58871882;SVLEN=-10241;END=58882123;STRANDS=+-:4;IMPRECISE;CIPOS=-10,485;CIEND=-525,9;CIPOS95=-2,141;CIEND95=-173,2;SU=4;PE=4;SR=0;ALG=PROD;AF=3.419e-05;NSAMP=1;MSQ=77.71;AC=1;AN=29246;NFAM=1
chr11	58873708	554195_1	N	[chr11:59019012[N	101.62	LOW	SVTYPE=BND;POS=58873708;STRANDS=--:7;IMPRECISE;CIPOS=-396,9;CIEND=-370,9;CIPOS95=-124,0;CIEND95=-111,2;MATEID=554195_2;EVENT=554195;SU=7;PE=7;SR=0;ALG=PROD;AF=3.419e-05;NSAMP=1;MSQ=101.56;AC=1;AN=29246;NFAM=1
chr11	58874265	554196_1	N	N]chr11:59018371]	63.09	LOW	SVTYPE=BND;POS=58874265;STRANDS=++:6;IMPRECISE;CIPOS=-10,417;CIEND=-10,418;CIPOS95=-2,115;CIEND95=-2,114;MATEID=554196_2;EVENT=554196;SU=6;PE=6;SR=0;ALG=PROD;AF=3.419e-05;NSAMP=1;MSQ=62.61;AC=1;AN=29246;NFAM=1
chr11	58889697	467672_1	N	]chr11:58952401]N	128.4	LOW	SVTYPE=BND;POS=58889697;STRANDS=-+:81;IMPRECISE;CIPOS=-389,26;CIEND=-30,123;CIPOS95=-54,26;CIEND95=-8,8;MATEID=467672_2;EVENT=467672;SU=81;PE=81;SR=0;ALG=PROD;AF=0.0001368;NSAMP=4;MSQ=27.32;RECLASSIFIED;AC=4;AN=29246;NFAM=4
chr11	58889947	166235_1	N	N[chr11:58952476[	925.95	LOW	SVTYPE=BND;POS=58889947;STRANDS=+-:144;IMPRECISE;CIPOS=-11,420;CIEND=-29,31;CIPOS95=-11,43;CIEND95=-4,4;MATEID=166235_2;EVENT=166235;SU=144;PE=144;SR=0;ALG=PROD;AF=0.0002736;NSAMP=8;MSQ=56.72;RECLASSIFIED;AC=8;AN=29244;NFAM=8
chr11	58900907	467673_1	N	]chr11:58963712]N	1526.82	LOW	SVTYPE=BND;POS=58900907;STRANDS=-+:57;CIPOS=-9,8;CIEND=-9,8;CIPOS95=0,0;CIEND95=0,0;MATEID=467673_2;EVENT=467673;SU=57;PE=0;SR=57;ALG=PROD;AF=0.002154;NSAMP=63;MSQ=20.24;RECLASSIFIED;AC=63;AN=29246;NFAM=63
chr11	58900907	467674_1	N	]chr11:59058535]N	1262.27	LOW	SVTYPE=BND;POS=58900907;STRANDS=-+:39;CIPOS=-9,8;CIEND=-9,8;CIPOS95=0,0;CIEND95=0,0;MATEID=467674_2;EVENT=467674;SU=39;PE=0;SR=39;ALG=PROD;AF=0.001915;NSAMP=56;MSQ=19.29;RECLASSIFIED;AC=56;AN=29246;NFAM=56
chr11	58902243	467675_1	N	]chr11:58964990]N	181.6	LOW	SVTYPE=BND;POS=58902243;STRANDS=-+:25;IMPRECISE;CIPOS=-377,45;CIEND=-50,260;CIPOS95=-46,45;CIEND95=-23,23;MATEID=467675_2;EVENT=467675;SU=25;PE=25;SR=0;ALG=PROD;AF=6.839e-05;NSAMP=2;MSQ=67.89;RECLASSIFIED;AC=2;AN=29246;NFAM=2
chr11	58902536	166236_1	N	N[chr11:58965124[	215.24	LOW	SVTYPE=BND;POS=58902536;STRANDS=+-:27;IMPRECISE;CIPOS=-50,327;CIEND=-235,49;CIPOS95=-50,50;CIEND95=-23,23;MATEID=166236_2;EVENT=166236;SU=27;PE=27;SR=0;ALG=PROD;AF=6.839e-05;NSAMP=2;MSQ=67.25;RECLASSIFIED;AC=2;AN=29246;NFAM=2
chr11	58908821	166237	N	<DEL>	323.68	PASS	SVTYPE=DEL;POS=58908821;SVLEN=-4816;END=58913637;STRANDS=+-:15;IMPRECISE;CIPOS=-10,9;CIEND=-10,4;CIPOS95=-1,1;CIEND95=-1,0;SU=15;PE=12;SR=3;ALG=PROD;AF=3.419e-05;NSAMP=1;MSQ=323.68;AC=1;AN=29246;NFAM=1
chr11	58913714	166238	N	<DEL>	648.3	PASS	SVTYPE=DEL;POS=58913714;SVLEN=-1903;END=58915617;STRANDS=+-:30;CIPOS=-3,1;CIEND=-2,0;CIPOS95=0,0;CIEND95=0,0;SU=30;PE=17;SR=13;ALG=PROD;AF=3.419e-05;NSAMP=1;MSQ=647.37;AC=1;AN=29246;NFAM=1
chr11	58913888	166239	N	<DEL>	2332.11	PASS	SVTYPE=DEL;POS=58913888;SVLEN=-1518;END=58915406;STRANDS=+-:83;CIPOS=-22,21;CIEND=-22,20;CIPOS95=0,0;CIEND95=0,0;SU=83;PE=51;SR=32;ALG=PROD;AF=3.419e-05;NSAMP=1;MSQ=359.69;AC=1;AN=29246;NFAM=1
chr11	58937421	467671_2	N	N[chr11:58866548[	60.37	LOW	SVTYPE=BND;POS=58866548;STRANDS=-+:10;IMPRECISE;CIPOS=-30,358;CIEND=-652,29;CIPOS95=-30,57;CIEND95=-73,29;MATEID=467671_1;EVENT=467671;SECONDARY;SU=10;PE=10;SR=0;ALG=PROD;AF=6.839e-05;NSAMP=2;MSQ=30.18;RECLASSIFIED;AC=2;AN=29246;NFAM=2
chr11	58937551	166233_2	N	]chr11:58866828]N	113.72	LOW	SVTYPE=BND;POS=58866828;STRANDS=+-:10;IMPRECISE;CIPOS=-254,29;CIEND=-30,658;CIPOS95=-62,29;CIEND95=-30,83;MATEID=166233_1;EVENT=166233;SECONDARY;SU=10;PE=10;SR=0;ALG=PROD;AF=6.839e-05;NSAMP=2;MSQ=56.86;RECLASSIFIED;AC=2;AN=29246;NFAM=2
chr11	58952401	467672_2	N	N[chr11:58889697[	128.4	LOW	SVTYPE=BND;POS=58889697;STRANDS=-+:81;IMPRECISE;CIPOS=-30,123;CIEND=-389,26;CIPOS95=-8,8;CIEND95=-54,26;MATEID=467672_1;EVENT=467672;SECONDARY;SU=81;PE=81;SR=0;ALG=PROD;AF=0.0001368;NSAMP=4;MSQ=27.32;RECLASSIFIED;AC=4;AN=29246;NFAM=4
chr11	58952476	166235_2	N	]chr11:58889947]N	925.95	LOW	SVTYPE=BND;POS=58889947;STRANDS=+-:144;IMPRECISE;CIPOS=-29,31;CIEND=-11,420;CIPOS95=-4,4;CIEND95=-11,43;MATEID=166235_1;EVENT=166235;SECONDARY;SU=144;PE=144;SR=0;ALG=PROD;AF=0.0002736;NSAMP=8;MSQ=56.72;RECLASSIFIED;AC=8;AN=29244;NFAM=8
chr11	58955097	467676_1	N	]chr11:58992851]N	171.55	LOW	SVTYPE=BND;POS=58955097;STRANDS=-+:17;IMPRECISE;CIPOS=-475,9;CIEND=-10,225;CIPOS95=-78,2;CIEND95=-3,46;MATEID=467676_2;EVENT=467676;SU=17;PE=17;SR=0;ALG=PROD;AF=3.419e-05;NSAMP=1;MSQ=171.55;RECLASSIFIED;AC=1;AN=29246;NFAM=1
chr11	58955475	166240_1	N	N[chr11:58993107[	47.33	LOW	SVTYPE=BND;POS=58955475;STRANDS=+-:11;IMPRECISE;CIPOS=-10,330;CIEND=-428,9;CIPOS95=-1,87;CIEND95=-76,2;MATEID=166240_2;EVENT=166240;SU=11;PE=11;SR=0;ALG=PROD;AF=3.419e-05;NSAMP=1;MSQ=47.33;RECLASSIFIED;AC=1;AN=29246;NFAM=1
chr11	58959228	467677	N	<DUP>	224.63	PASS	SVTYPE=DUP;POS=58959228;SVLEN=20051;END=58979279;STRANDS=-+:23;CIPOS=-5,2;CIEND=-10,9;CIPOS95=0,0;CIEND95=0,0;SU=23;PE=16;SR=7;ALG=PROD;AF=3.419e-05;NSAMP=1;MSQ=223.46;AC=1;AN=29246;NFAM=1
chr11	58963712	467673_2	N	N[chr11:58900907[	1526.82	LOW	SVTYPE=BND;POS=58900907;STRANDS=-+:57;CIPOS=-9,8;CIEND=-9,8;CIPOS95=0,0;CIEND95=0,0;MATEID=467673_1;EVENT=467673;SECONDARY;SU=57;PE=0;SR=57;ALG=PROD;AF=0.002154;NSAMP=63;MSQ=20.24;RECLASSIFIED;AC=63;AN=29246;NFAM=63
chr11	58964990	467675_2	N	N[chr11:58902243[	181.6	LOW	SVTYPE=BND;POS=58902243;STRANDS=-+:25;IMPRECISE;CIPOS=-50,260;CIEND=-377,45;CIPOS95=-23,23;CIEND95=-46,45;MATEID=467675_1;EVENT=467675;SECONDARY;SU=25;PE=25;SR=0;ALG=PROD;AF=6.839e-05;NSAMP=2;MSQ=67.89;RECLASSIFIED;AC=2;AN=29246;NFAM=2
chr11	58965124	166236_2	N	]chr11:58902536]N	215.24	LOW	SVTYPE=BND;POS=58902536;STRANDS=+-:27;IMPRECISE;CIPOS=-235,49;CIEND=-50,327;CIPOS95=-23,23;CIEND95=-50,50;MATEID=166236_1;EVENT=166236;SECONDARY;SU=27;PE=27;SR=0;ALG=PROD;AF=6.839e-05;NSAMP=2;MSQ=67.25;RECLASSIFIED;AC=2;AN=29246;NFAM=2
chr11	58976200	467664_2	N	N[chr11:58755136[	14.6	LOW	SVTYPE=BND;POS=58755136;STRANDS=-+:5;IMPRECISE;CIPOS=-10,391;CIEND=-374,9;CIPOS95=-2,106;CIEND95=-84,2;MATEID=467664_1;EVENT=467664;SECONDARY;SU=5;PE=5;SR=0;ALG=PROD;AF=3.419e-05;NSAMP=1;MSQ=14.48;RECLASSIFIED;AC=1;AN=29246;NFAM=1
chr11	58992851	467676_2	N	N[chr11:58955097[	171.55	LOW	SVTYPE=BND;POS=58955097;STRANDS=-+:17;IMPRECISE;CIPOS=-10,225;CIEND=-475,9;CIPOS95=-3,46;CIEND95=-78,2;MATEID=467676_1;EVENT=467676;SECONDARY;SU=17;PE=17;SR=0;ALG=PROD;AF=3.419e-05;NSAMP=1;MSQ=171.55;RECLASSIFIED;AC=1;AN=29246;NFAM=1
chr11	58993107	166240_2	N	]chr11:58955475]N	47.33	LOW	SVTYPE=BND;POS=58955475;STRANDS=+-:11;IMPRECISE;CIPOS=-428,9;CIEND=-10,330;CIPOS95=-76,2;CIEND95=-1,87;MATEID=166240_1;EVENT=166240;SECONDARY;SU=11;PE=11;SR=0;ALG=PROD;AF=3.419e-05;NSAMP=1;MSQ=47.33;RECLASSIFIED;AC=1;AN=29246;NFAM=1
chr11	58997962	166227_2	N	]chr11:58832261]N	9493.02	PASS	SVTYPE=BND;POS=58832261;STRANDS=+-:499;CIPOS=-2,1;CIEND=-2,3;CIPOS95=0,0;CIEND95=0,0;MATEID=166227_1;EVENT=166227;SECONDARY;SU=499;PE=277;SR=222;ALG=PROD;AF=0.0007864;NSAMP=23;MSQ=368.48;RECLASSIFIED;AC=23;AN=29246;NFAM=23
chr11	58998325	467668_2	N	N[chr11:58836884[	1821.42	LOW	SVTYPE=BND;POS=58836884;STRANDS=-+:223;IMPRECISE;CIPOS=-14,211;CIEND=-224,9;CIPOS95=-3,3;CIEND95=-3,3;MATEID=467668_1;EVENT=467668;SECONDARY;SU=223;PE=223;SR=0;ALG=PROD;AF=0.0006497;NSAMP=19;MSQ=74.02;RECLASSIFIED;AC=19;AN=29246;NFAM=19
chr11	58998379	166243	N	<DEL>	5559.36	PASS	SVTYPE=DEL;POS=58998379;SVLEN=-546;END=58998925;STRANDS=+-:209;CIPOS=-6,6;CIEND=-10,9;CIPOS95=0,0;CIEND95=0,0;SU=209;PE=114;SR=95;ALG=PROD;AF=0.0002735;NSAMP=8;MSQ=563.05;AC=8;AN=29246;NFAM=8
chr11	59004019	166244	N	<DEL>	576.02	PASS	SVTYPE=DEL;POS=59004019;SVLEN=-248;END=59004267;STRANDS=+-:11;CIPOS=-3,2;CIEND=-3,2;CIPOS95=0,0;CIEND95=0,0;SU=11;PE=0;SR=11;ALG=PROD;AF=3.419e-05;NSAMP=1;MSQ=572.54;AC=1;AN=29246;NFAM=1
chr11	59011667	166229_2	N	]chr11:58846519]N	26838.4	LOW	SVTYPE=BND;POS=58846519;STRANDS=+-:2341;IMPRECISE;CIPOS=-121,13;CIEND=-6,15;CIPOS95=-4,4;CIEND95=0,0;MATEID=166229_1;EVENT=166229;SECONDARY;SU=2341;PE=2340;SR=1;AF=0.01501;NSAMP=439;MSQ=55.78;RECLASSIFIED;AC=439;AN=29246;NFAM=431
chr11	59011919	467669_2	N	N[chr11:58846548[	12103.1	LOW	SVTYPE=BND;POS=58846548;STRANDS=-+:2348;IMPRECISE;CIPOS=-8,142;CIEND=-17,4;CIPOS95=-3,3;CIEND95=0,0;MATEID=467669_1;EVENT=467669;SECONDARY;SU=2348;PE=2348;SR=0;ALG=PROD;AF=0.01289;NSAMP=377;MSQ=27.87;RECLASSIFIED;AC=377;AN=29246;NFAM=371
chr11	59014203	166246_1	N	N[chr11:59017765[	4847.54	PASS	SVTYPE=BND;POS=59014203;STRANDS=+-:116;IMPRECISE;CIPOS=-11,240;CIEND=-293,9;CIPOS95=-11,11;CIEND95=-9,9;MATEID=166246_2;EVENT=166246;SU=116;PE=116;SR=0;ALG=PROD;AF=0.0002735;NSAMP=8;MSQ=404.83;RECLASSIFIED;AC=8;AN=29246;NFAM=8
chr11	59017765	166246_2	N	]chr11:59014203]N	4847.54	PASS	SVTYPE=BND;POS=59014203;STRANDS=+-:116;IMPRECISE;CIPOS=-293,9;CIEND=-11,240;CIPOS95=-9,9;CIEND95=-11,11;MATEID=166246_1;EVENT=166246;SECONDARY;SU=116;PE=116;SR=0;ALG=PROD;AF=0.0002735;NSAMP=8;MSQ=404.83;RECLASSIFIED;AC=8;AN=29246;NFAM=8
chr11	59017819	166220_2	N	]chr11:58818569]N	53.69	LOW	SVTYPE=BND;POS=58818569;STRANDS=+-:6;IMPRECISE;CIPOS=-565,9;CIEND=-10,257;CIPOS95=-156,1;CIEND95=-2,106;MATEID=166220_1;EVENT=166220;SECONDARY;SU=6;PE=6;SR=0;ALG=PROD;AF=3.419e-05;NSAMP=1;MSQ=53.66;RECLASSIFIED;AC=1;AN=29246;NFAM=1
chr11	59018069	467667_2	N	N[chr11:58818798[	105.44	LOW	SVTYPE=BND;POS=58818798;STRANDS=-+:16;IMPRECISE;CIPOS=-30,471;CIEND=-444,29;CIPOS95=-30,88;CIEND95=-55,29;MATEID=467667_1;EVENT=467667;SECONDARY;SU=16;PE=16;SR=0;ALG=PROD;AF=6.839e-05;NSAMP=2;MSQ=39.77;RECLASSIFIED;AC=2;AN=29246;NFAM=2
chr11	59018371	554196_2	N	N]chr11:58874265]	63.09	LOW	SVTYPE=BND;POS=59018371;STRANDS=++:6;IMPRECISE;CIPOS=-10,418;CIEND=-10,417;CIPOS95=-2,114;CIEND95=-2,115;MATEID=554196_1;EVENT=554196;SECONDARY;SU=6;PE=6;SR=0;ALG=PROD;AF=3.419e-05;NSAMP=1;MSQ=62.61;AC=1;AN=29246;NFAM=1
chr11	59019012	554195_2	N	[chr11:58873708[N	101.62	LOW	SVTYPE=BND;POS=59019012;STRANDS=--:7;IMPRECISE;CIPOS=-370,9;CIEND=-396,9;CIPOS95=-111,2;CIEND95=-124,0;MATEID=554195_1;EVENT=554195;SECONDARY;SU=7;PE=7;SR=0;ALG=PROD;AF=3.419e-05;NSAMP=1;MSQ=101.56;AC=1;AN=29246;NFAM=1
chr11	59025420	467678	N	<DUP>	627.91	PASS	SVTYPE=DUP;POS=59025420;SVLEN=29823;END=59055243;STRANDS=-+:30;CIPOS=-29,21;CIEND=-30,29;CIPOS95=0,0;CIEND95=0,0;SU=30;PE=25;SR=5;ALG=PROD;AF=0.0001368;NSAMP=3;MSQ=209.12;AC=4;AN=29246;NFAM=3
chr11	59029509	166231_2	N	]chr11:58856925]N	951.82	LOW	SVTYPE=BND;POS=58856925;STRANDS=+-:64;IMPRECISE;CIPOS=-414,28;CIEND=-30,225;CIPOS95=-28,28;CIEND95=-12,12;MATEID=166231_1;EVENT=166231;SECONDARY;SU=64;PE=64;SR=0;ALG=PROD;AF=0.0003077;NSAMP=9;MSQ=94.78;RECLASSIFIED;AC=9;AN=29246;NFAM=9
chr11	59029803	467670_2	N	N[chr11:58857034[	686.22	LOW	SVTYPE=BND;POS=58857034;STRANDS=-+:98;IMPRECISE;CIPOS=-63,648;CIEND=-541,169;CIPOS95=-63,86;CIEND95=-114,114;MATEID=467670_1;EVENT=467670;SECONDARY;SU=98;PE=98;SR=0;ALG=SUM;AF=0.0003419;NSAMP=10;MSQ=60.85;RECLASSIFIED;AC=10;AN=29246;NFAM=10
chr11	59032721	166247_1	N	N[chr11:59072959[	42.84	LOW	SVTYPE=BND;POS=59032721;STRANDS=+-:4;IMPRECISE;CIPOS=-10,431;CIEND=-444,9;CIPOS95=-2,125;CIEND95=-136,1;MATEID=166247_2;EVENT=166247;SU=4;PE=4;SR=0;ALG=PROD;AF=6.839e-05;NSAMP=2;MSQ=20.89;RECLASSIFIED;AC=2;AN=29246;NFAM=2
chr11	59037304	166249_1	N	N[chr11:59081176[	41.7	LOW	SVTYPE=BND;POS=59037304;STRANDS=+-:7;IMPRECISE;CIPOS=-10,408;CIEND=-447,9;CIPOS95=-1,123;CIEND95=-142,1;MATEID=166249_2;EVENT=166249;SU=7;PE=7;SR=0;ALG=PROD;AF=3.419e-05;NSAMP=1;MSQ=41.7;RECLASSIFIED;AC=1;AN=29246;NFAM=1
chr11	59038975	166250_1	N	N[chr11:59082822[	88.23	LOW	SVTYPE=BND;POS=59038975;STRANDS=+-:7;IMPRECISE;CIPOS=-10,484;CIEND=-267,9;CIPOS95=-3,70;CIEND95=-69,3;MATEID=166250_2;EVENT=166250;SU=7;PE=7;SR=0;ALG=PROD;AF=3.419e-05;NSAMP=1;MSQ=86.79;RECLASSIFIED;AC=1;AN=29246;NFAM=1
chr11	59041697	467689_1	N	]chr11:59085569]N	80193.2	LOW	SVTYPE=BND;POS=59041697;STRANDS=-+:5;IMPRECISE;CIPOS=-640,49;CIEND=-50,632;CIPOS95=-124,49;CIEND95=-50,128;MATEID=467689_2;EVENT=467689;SU=5;PE=5;SR=0;ALG=PROD;AF=0.05061;NSAMP=1480;MSQ=38.95;RECLASSIFIED;AC=1480;AN=29246;NFAM=1458
chr11	59041714	166252_1	N	N[chr11:59085605[	24478.5	LOW	SVTYPE=BND;POS=59041714;STRANDS=+-:3653;IMPRECISE;CIPOS=-10,83;CIEND=-168,7;CIPOS95=-1,1;CIEND95=-5,5;MATEID=166252_2;EVENT=166252;SU=3653;PE=3653;SR=0;ALG=PROD;AF=0.01699;NSAMP=497;MSQ=36.03;RECLASSIFIED;AC=497;AN=29246;NFAM=496
chr11	59041829	166251	N	<DEL:ME:SINE|Alu|AluYb8>	9.48609e+06	PASS	SVTYPE=MEI;POS=59041829;SVLEN=-315;END=59042144;STRANDS=+-:54348;CIPOS=0,0;CIEND=0,0;CIPOS95=0,0;CIEND95=0,0;SU=54348;PE=21169;SR=33179;ALG=PROD;AF=0.5386;NSAMP=11441;MSQ=487.29;MEDGQR=2.56;Q10GQR=0.64;AC=15753;AN=29246;NFAM=10591
chr11	59042144	467683_1	N	]chr11:59085811]N	101393	LOW	SVTYPE=BND;POS=59042144;STRANDS=-+:14233;IMPRECISE;CIPOS=-18,4;CIEND=-4,75;CIPOS95=0,0;CIEND95=-1,1;MATEID=467683_2;EVENT=467683;SU=14233;PE=14233;SR=0;ALG=PROD;AF=0.05184;NSAMP=1504;MSQ=48.43;RECLASSIFIED;AC=1516;AN=29246;NFAM=1483
chr11	59042290	467685_1	N	]chr11:59086170]N	113638	LOW	SVTYPE=BND;POS=59042290;STRANDS=-+:135;IMPRECISE;CIPOS=-291,338;CIEND=-141,451;CIPOS95=-277,277;CIEND95=-141,230;MATEID=467685_2;EVENT=467685;SU=135;PE=135;SR=0;ALG=SUM;AF=0.06886;NSAMP=2009;MSQ=42.36;RETAINED;RECLASSIFIED;AC=2014;AN=29246;NFAM=1973
chr11	59042361	166258_1	N	N[chr11:59085827[	9985.13	LOW	SVTYPE=BND;POS=59042361;STRANDS=+-:18;IMPRECISE;CIPOS=-50,65;CIEND=-202,49;CIPOS95=-19,19;CIEND95=-31,31;MATEID=166258_2;EVENT=166258;SU=18;PE=18;SR=0;ALG=PROD;AF=0.004103;NSAMP=120;MSQ=43.17;RECLASSIFIED;AC=120;AN=29246;NFAM=116
chr11	59042614	166253_1	N	N[chr11:59086136[	22623.4	LOW	SVTYPE=BND;POS=59042614;STRANDS=+-:2346;IMPRECISE;CIPOS=-10,121;CIEND=-156,9;CIPOS95=-1,1;CIEND95=-2,2;MATEID=166253_2;EVENT=166253;SU=2346;PE=2346;SR=0;ALG=PROD;AF=0.007967;NSAMP=233;MSQ=59.73;RECLASSIFIED;AC=233;AN=29246;NFAM=224
chr11	59043927	166254_1	N	N[chr11:59087355[	77831.6	LOW	SVTYPE=BND;POS=59043927;STRANDS=+-:5526;IMPRECISE;CIPOS=-8,94;CIEND=-38,10;CIPOS95=-1,1;CIEND95=0,0;MATEID=166254_2;EVENT=166254;SU=5526;PE=5526;SR=0;ALG=PROD;AF=0.01176;NSAMP=344;MSQ=121.62;RETAINED;RECLASSIFIED;AC=344;AN=29246;NFAM=325
chr11	59044203	467688_1	N	]chr11:59087819]N	178.62	LOW	SVTYPE=BND;POS=59044203;STRANDS=-+:18;IMPRECISE;CIPOS=-276,29;CIEND=-30,294;CIPOS95=-49,29;CIEND95=-30,56;MATEID=467688_2;EVENT=467688;SU=18;PE=18;SR=0;ALG=PROD;AF=6.839e-05;NSAMP=2;MSQ=89.25;RECLASSIFIED;AC=2;AN=29246;NFAM=2
chr11	59044588	166256_1	N	N[chr11:59088042[	487.93	LOW	SVTYPE=BND;POS=59044588;STRANDS=+-:30;IMPRECISE;CIPOS=-30,236;CIEND=-125,29;CIPOS95=-21,21;CIEND95=-33,29;MATEID=166256_2;EVENT=166256;SU=30;PE=30;SR=0;ALG=PROD;AF=0.0001026;NSAMP=3;MSQ=150.73;RECLASSIFIED;AC=3;AN=29246;NFAM=3
chr11	59046053	467693_1	N	]chr11:59089645]N	46.04	LOW	SVTYPE=BND;POS=59046053;STRANDS=-+:9;IMPRECISE;CIPOS=-333,9;CIEND=-10,410;CIPOS95=-88,2;CIEND95=-1,133;MATEID=467693_2;EVENT=467693;SU=9;PE=9;SR=0;ALG=PROD;AF=3.419e-05;NSAMP=1;MSQ=4.17;RECLASSIFIED;AC=1;AN=29246;NFAM=1
chr11	59047270	166260	N	<DEL>	170.3	PASS	SVTYPE=DEL;POS=59047270;SVLEN=-43849;END=59091119;STRANDS=+-:17;IMPRECISE;CIPOS=-30,417;CIEND=-477,29;CIPOS95=-30,53;CIEND95=-82,29;SU=17;PE=17;SR=0;ALG=PROD;AF=3.419e-05;NSAMP=1;MSQ=110.77;AC=1;AN=29246;NFAM=1
chr11	59049036	166261_1	N	N[chr11:59092846[	32.75	LOW	SVTYPE=BND;POS=59049036;STRANDS=+-:6;IMPRECISE;CIPOS=-10,365;CIEND=-484,9;CIPOS95=-2,96;CIEND95=-147,1;MATEID=166261_2;EVENT=166261;SU=6;PE=6;SR=0;ALG=PROD;AF=3.419e-05;NSAMP=1;MSQ=32.75;RECLASSIFIED;AC=1;AN=29246;NFAM=1
chr11	59049369	467696_1	N	]chr11:59093128]N	71.7	LOW	SVTYPE=BND;POS=59049369;STRANDS=-+:4;IMPRECISE;CIPOS=-485,9;CIEND=-10,463;CIPOS95=-158,1;CIEND95=-1,150;MATEID=467696_2;EVENT=467696;SU=4;PE=4;SR=0;ALG=PROD;AF=6.839e-05;NSAMP=2;MSQ=35.85;RETAINED;RECLASSIFIED;AC=2;AN=29246;NFAM=2
chr11	59051778	166262_1	N	N[chr11:59051855[	332.8	PASS	SVTYPE=BND;POS=59051778;STRANDS=+-:13;CIPOS=-10,9;CIEND=-10,9;CIPOS95=0,0;CIEND95=0,0;MATEID=166262_2;EVENT=166262;SU=13;PE=0;SR=13;ALG=PROD;AF=3.419e-05;NSAMP=1;MSQ=332.7;RECLASSIFIED;AC=1;AN=29246;NFAM=1
chr11	59051855	166262_2	N	]chr11:59051778]N	332.8	PASS	SVTYPE=BND;POS=59051778;STRANDS=+-:13;CIPOS=-10,9;CIEND=-10,9;CIPOS95=0,0;CIEND95=0,0;MATEID=166262_1;EVENT=166262;SECONDARY;SU=13;PE=0;SR=13;ALG=PROD;AF=3.419e-05;NSAMP=1;MSQ=332.7;RECLASSIFIED;AC=1;AN=29246;NFAM=1
chr11	59051932	166263_1	N	N[chr11:59052010[	3884.77	PASS	SVTYPE=BND;POS=59051932;STRANDS=+-:147;CIPOS=-2,1;CIEND=-3,1;CIPOS95=0,0;CIEND95=0,0;MATEID=166263_2;EVENT=166263;SU=147;PE=1;SR=146;ALG=PROD;AF=0.0002052;NSAMP=6;MSQ=375.7;RECLASSIFIED;AC=6;AN=29246;NFAM=6
chr11	59052010	166263_2	N	]chr11:59051932]N	3884.77	PASS	SVTYPE=BND;POS=59051932;STRANDS=+-:147;CIPOS=-3,1;CIEND=-2,1;CIPOS95=0,0;CIEND95=0,0;MATEID=166263_1;EVENT=166263;SECONDARY;SU=147;PE=1;SR=146;ALG=PROD;AF=0.0002052;NSAMP=6;MSQ=375.7;RECLASSIFIED;AC=6;AN=29246;NFAM=6
chr11	59054512	467697	N	<DUP>	93.63	PASS	SVTYPE=DUP;POS=59054512;SVLEN=43862;END=59098374;STRANDS=-+:11;IMPRECISE;CIPOS=-239,9;CIEND=-10,273;CIPOS95=-41,3;CIEND95=-2,107;SU=11;PE=11;SR=0;ALG=PROD;AF=3.419e-05;NSAMP=1;MSQ=82.97;AC=1;AN=29246;NFAM=1
chr11	59055146	467698_1	N	]chr11:59098993]N	143.49	LOW	SVTYPE=BND;POS=59055146;STRANDS=-+:39;IMPRECISE;CIPOS=-440,49;CIEND=-50,330;CIPOS95=-54,49;CIEND95=-15,15;MATEID=467698_2;EVENT=467698;SU=39;PE=39;SR=0;ALG=PROD;AF=0.0001026;NSAMP=3;MSQ=29.78;RECLASSIFIED;AC=3;AN=29246;NFAM=2
chr11	59055586	166264_1	N	N[chr11:59099277[	1026.57	LOW	SVTYPE=BND;POS=59055586;STRANDS=+-:85;IMPRECISE;CIPOS=-31,325;CIEND=-297,48;CIPOS95=-15,15;CIEND95=-13,13;MATEID=166264_2;EVENT=166264;SU=85;PE=85;SR=0;ALG=PROD;AF=0.0001026;NSAMP=3;MSQ=149.64;RECLASSIFIED;AC=3;AN=29246;NFAM=2
chr11	59056456	467699_1	N	]chr11:59100262]N	34.16	LOW	SVTYPE=BND;POS=59056456;STRANDS=-+:12;IMPRECISE;CIPOS=-437,29;CIEND=-30,460;CIPOS95=-87,29;CIEND95=-30,94;MATEID=467699_2;EVENT=467699;SU=12;PE=12;SR=0;ALG=PROD;AF=3.419e-05;NSAMP=1;MSQ=13.06;RECLASSIFIED;AC=1;AN=29246;NFAM=1
chr11	59058535	467674_2	N	N[chr11:58900907[	1262.27	LOW	SVTYPE=BND;POS=58900907;STRANDS=-+:39;CIPOS=-9,8;CIEND=-9,8;CIPOS95=0,0;CIEND95=0,0;MATEID=467674_1;EVENT=467674;SECONDARY;SU=39;PE=0;SR=39;ALG=PROD;AF=0.001915;NSAMP=56;MSQ=19.29;RECLASSIFIED;AC=56;AN=29246;NFAM=56
chr11	59058718	467700_1	N	]chr11:59102622]N	182.98	LOW	SVTYPE=BND;POS=59058718;STRANDS=-+:25;IMPRECISE;CIPOS=-263,29;CIEND=-30,329;CIPOS95=-44,29;CIEND95=-30,30;MATEID=467700_2;EVENT=467700;SU=25;PE=25;SR=0;ALG=PROD;AF=6.839e-05;NSAMP=2;MSQ=90.98;RECLASSIFIED;AC=2;AN=29246;NFAM=2
chr11	59059304	166265_1	N	N[chr11:59103033[	160.44	LOW	SVTYPE=BND;POS=59059304;STRANDS=+-:21;IMPRECISE;CIPOS=-537,350;CIEND=-951,49;CIPOS95=-474,350;CIEND95=-494,49;MATEID=166265_2;EVENT=166265;SU=21;PE=21;SR=0;ALG=SUM;AF=6.839e-05;NSAMP=2;MSQ=79.26;RECLASSIFIED;AC=2;AN=29246;NFAM=2
chr11	59059473	467701_1	N	]chr11:59103351]N	78.99	LOW	SVTYPE=BND;POS=59059473;STRANDS=-+:9;IMPRECISE;CIPOS=-143,9;CIEND=-10,369;CIPOS95=-63,2;CIEND95=-2,74;MATEID=467701_2;EVENT=467701;SU=9;PE=9;SR=0;ALG=PROD;AF=3.419e-05;NSAMP=1;MSQ=78.98;RECLASSIFIED;AC=1;AN=29246;NFAM=1
chr11	59060077	166266_1	N	N[chr11:59103742[	541.97	PASS	SVTYPE=BND;POS=59060077;STRANDS=+-:35;IMPRECISE;CIPOS=-30,299;CIEND=-231,29;CIPOS95=-20,20;CIEND95=-32,29;MATEID=166266_2;EVENT=166266;SU=35;PE=35;SR=0;ALG=PROD;AF=3.419e-05;NSAMP=1;MSQ=224.74;RECLASSIFIED;AC=1;AN=29246;NFAM=1
chr11	59060321	467702_1	N	]chr11:59104201]N	204.81	LOW	SVTYPE=BND;POS=59060321;STRANDS=-+:16;IMPRECISE;CIPOS=-248,9;CIEND=-10,262;CIPOS95=-48,2;CIEND95=-2,59;MATEID=467702_2;EVENT=467702;SU=16;PE=16;SR=0;ALG=PROD;AF=3.419e-05;NSAMP=1;MSQ=50.21;RECLASSIFIED;AC=1;AN=29246;NFAM=1
chr11	59061317	467703_1	N	]chr11:59105167]N	517.06	LOW	SVTYPE=BND;POS=59061317;STRANDS=-+:78;IMPRECISE;CIPOS=-208,15;CIEND=-30,201;CIPOS95=-20,15;CIEND95=-8,8;MATEID=467703_2;EVENT=467703;SU=78;PE=78;SR=0;ALG=PROD;AF=0.0003077;NSAMP=9;MSQ=53.56;RECLASSIFIED;AC=9;AN=29246;NFAM=8
chr11	59061609	166267_1	N	N[chr11:59105360[	620.89	LOW	SVTYPE=BND;POS=59061609;STRANDS=+-:74;IMPRECISE;CIPOS=-203,622;CIEND=-679,65;CIPOS95=-153,153;CIEND95=-270,65;MATEID=166267_2;EVENT=166267;SU=74;PE=74;SR=0;ALG=SUM;AF=0.0002393;NSAMP=7;MSQ=55.53;RECLASSIFIED;AC=7;AN=29246;NFAM=7
chr11	59061859	467704_1	N	]chr11:59105682]N	414.11	LOW	SVTYPE=BND;POS=59061859;STRANDS=-+:79;IMPRECISE;CIPOS=-271,22;CIEND=-30,344;CIPOS95=-10,10;CIEND95=-16,16;MATEID=467704_2;EVENT=467704;SU=79;PE=79;SR=0;ALG=PROD;AF=0.000171;NSAMP=5;MSQ=49.8;RECLASSIFIED;AC=5;AN=29246;NFAM=5
chr11	59063683	166268_1	N	N[chr11:59107366[	463.93	LOW	SVTYPE=BND;POS=59063683;STRANDS=+-:29;IMPRECISE;CIPOS=-254,343;CIEND=-575,36;CIPOS95=-219,219;CIEND95=-295,36;MATEID=166268_2;EVENT=166268;SU=29;PE=29;SR=0;ALG=SUM;AF=6.839e-05;NSAMP=2;MSQ=74.73;RETAINED;RECLASSIFIED;AC=2;AN=29246;NFAM=2
chr11	59063719	467705_1	N	]chr11:59107412]N	100.81	LOW	SVTYPE=BND;POS=59063719;STRANDS=-+:8;IMPRECISE;CIPOS=-419,9;CIEND=-10,452;CIPOS95=-62,3;CIEND95=-3,69;MATEID=467705_2;EVENT=467705;SU=8;PE=8;SR=0;ALG=PROD;AF=3.419e-05;NSAMP=1;MSQ=48.22;RECLASSIFIED;AC=1;AN=29246;NFAM=1
chr11	59064174	467706_1	N	]chr11:59107961]N	70.98	LOW	SVTYPE=BND;POS=59064174;STRANDS=-+:9;IMPRECISE;CIPOS=-325,9;CIEND=-10,385;CIPOS95=-67,2;CIEND95=-2,120;MATEID=467706_2;EVENT=467706;SU=9;PE=9;SR=0;ALG=PROD;AF=3.419e-05;NSAMP=1;MSQ=70.33;RECLASSIFIED;AC=1;AN=29246;NFAM=1
chr11	59064674	166270_1	N	N[chr11:59108314[	413.16	LOW	SVTYPE=BND;POS=59064674;STRANDS=+-:28;IMPRECISE;CIPOS=-30,210;CIEND=-312,29;CIPOS95=-30,33;CIEND95=-24,24;MATEID=166270_2;EVENT=166270;SU=28;PE=28;SR=0;ALG=PROD;AF=3.419e-05;NSAMP=1;MSQ=290.62;RECLASSIFIED;AC=1;AN=29246;NFAM=1
chr11	59072959	166247_2	N	]chr11:59032721]N	42.84	LOW	SVTYPE=BND;POS=59032721;STRANDS=+-:4;IMPRECISE;CIPOS=-444,9;CIEND=-10,431;CIPOS95=-136,1;CIEND95=-2,125;MATEID=166247_1;EVENT=166247;SECONDARY;SU=4;PE=4;SR=0;ALG=PROD;AF=6.839e-05;NSAMP=2;MSQ=20.89;RECLASSIFIED;AC=2;AN=29246;NFAM=2
chr11	59073511	42670_2	N	N[chr2:72673774[	69.98	LOW	SVTYPE=BND;POS=59073511;STRANDS=-+:5;IMPRECISE;CIPOS=-7,9;CIEND=-10,6;CIPOS95=-1,1;CIEND95=-1,0;MATEID=42670_1;EVENT=42670;SECONDARY;SU=5;PE=2;SR=3;ALG=PROD;AF=3.419e-05;NSAMP=1;MSQ=68.88;AC=1;AN=29246;NFAM=1
chr11	59081176	166249_2	N	]chr11:59037304]N	41.7	LOW	SVTYPE=BND;POS=59037304;STRANDS=+-:7;IMPRECISE;CIPOS=-447,9;CIEND=-10,408;CIPOS95=-142,1;CIEND95=-1,123;MATEID=166249_1;EVENT=166249;SECONDARY;SU=7;PE=7;SR=0;ALG=PROD;AF=3.419e-05;NSAMP=1;MSQ=41.7;RECLASSIFIED;AC=1;AN=29246;NFAM=1
chr11	59082822	166250_2	N	]chr11:59038975]N	88.23	LOW	SVTYPE=BND;POS=59038975;STRANDS=+-:7;IMPRECISE;CIPOS=-267,9;CIEND=-10,484;CIPOS95=-69,3;CIEND95=-3,70;MATEID=166250_1;EVENT=166250;SECONDARY;SU=7;PE=7;SR=0;ALG=PROD;AF=3.419e-05;NSAMP=1;MSQ=86.79;RECLASSIFIED;AC=1;AN=29246;NFAM=1
chr11	59084316	166272	N	<DEL>	104.83	PASS	SVTYPE=DEL;POS=59084316;SVLEN=-92;END=59084408;STRANDS=+-:4;CIPOS=-9,8;CIEND=-9,8;CIPOS95=0,0;CIEND95=0,0;SU=4;PE=0;SR=4;ALG=PROD;AF=3.419e-05;NSAMP=1;MSQ=104.76;AC=1;AN=29246;NFAM=1
chr11	59085569	467689_2	N	N[chr11:59041697[	80193.2	LOW	SVTYPE=BND;POS=59041697;STRANDS=-+:5;IMPRECISE;CIPOS=-50,632;CIEND=-640,49;CIPOS95=-50,128;CIEND95=-124,49;MATEID=467689_1;EVENT=467689;SECONDARY;SU=5;PE=5;SR=0;ALG=PROD;AF=0.05061;NSAMP=1480;MSQ=38.95;RECLASSIFIED;AC=1480;AN=29246;NFAM=1458
chr11	59085605	166252_2	N	]chr11:59041714]N	24478.5	LOW	SVTYPE=BND;POS=59041714;STRANDS=+-:3653;IMPRECISE;CIPOS=-168,7;CIEND=-10,83;CIPOS95=-5,5;CIEND95=-1,1;MATEID=166252_1;EVENT=166252;SECONDARY;SU=3653;PE=3653;SR=0;ALG=PROD;AF=0.01699;NSAMP=497;MSQ=36.03;RECLASSIFIED;AC=497;AN=29246;NFAM=496
chr11	59085811	467683_2	N	N[chr11:59042144[	101393	LOW	SVTYPE=BND;POS=59042144;STRANDS=-+:14233;IMPRECISE;CIPOS=-4,75;CIEND=-18,4;CIPOS95=-1,1;CIEND95=0,0;MATEID=467683_1;EVENT=467683;SECONDARY;SU=14233;PE=14233;SR=0;ALG=PROD;AF=0.05184;NSAMP=1504;MSQ=48.43;RECLASSIFIED;AC=1516;AN=29246;NFAM=1483
chr11	59085827	166258_2	N	]chr11:59042361]N	9985.13	LOW	SVTYPE=BND;POS=59042361;STRANDS=+-:18;IMPRECISE;CIPOS=-202,49;CIEND=-50,65;CIPOS95=-31,31;CIEND95=-19,19;MATEID=166258_1;EVENT=166258;SECONDARY;SU=18;PE=18;SR=0;ALG=PROD;AF=0.004103;NSAMP=120;MSQ=43.17;RECLASSIFIED;AC=120;AN=29246;NFAM=116
chr11	59086136	166253_2	N	]chr11:59042614]N	22623.4	LOW	SVTYPE=BND;POS=59042614;STRANDS=+-:2346;IMPRECISE;CIPOS=-156,9;CIEND=-10,121;CIPOS95=-2,2;CIEND95=-1,1;MATEID=166253_1;EVENT=166253;SECONDARY;SU=2346;PE=2346;SR=0;ALG=PROD;AF=0.007967;NSAMP=233;MSQ=59.73;RECLASSIFIED;AC=233;AN=29246;NFAM=224
chr11	59086170	467685_2	N	N[chr11:59042290[	113638	LOW	SVTYPE=BND;POS=59042290;STRANDS=-+:135;IMPRECISE;CIPOS=-141,451;CIEND=-291,338;CIPOS95=-141,230;CIEND95=-277,277;MATEID=467685_1;EVENT=467685;SECONDARY;SU=135;PE=135;SR=0;ALG=SUM;AF=0.06886;NSAMP=2009;MSQ=42.36;RETAINED;RECLASSIFIED;AC=2014;AN=29246;NFAM=1973
chr11	59087355	166254_2	N	]chr11:59043927]N	77831.6	LOW	SVTYPE=BND;POS=59043927;STRANDS=+-:5526;IMPRECISE;CIPOS=-38,10;CIEND=-8,94;CIPOS95=0,0;CIEND95=-1,1;MATEID=166254_1;EVENT=166254;SECONDARY;SU=5526;PE=5526;SR=0;ALG=PROD;AF=0.01176;NSAMP=344;MSQ=121.62;RETAINED;RECLASSIFIED;AC=344;AN=29246;NFAM=325
chr11	59087819	467688_2	N	N[chr11:59044203[	178.62	LOW	SVTYPE=BND;POS=59044203;STRANDS=-+:18;IMPRECISE;CIPOS=-30,294;CIEND=-276,29;CIPOS95=-30,56;CIEND95=-49,29;MATEID=467688_1;EVENT=467688;SECONDARY;SU=18;PE=18;SR=0;ALG=PROD;AF=6.839e-05;NSAMP=2;MSQ=89.25;RECLASSIFIED;AC=2;AN=29246;NFAM=2
chr11	59088042	166256_2	N	]chr11:59044588]N	487.93	LOW	SVTYPE=BND;POS=59044588;STRANDS=+-:30;IMPRECISE;CIPOS=-125,29;CIEND=-30,236;CIPOS95=-33,29;CIEND95=-21,21;MATEID=166256_1;EVENT=166256;SECONDARY;SU=30;PE=30;SR=0;ALG=PROD;AF=0.0001026;NSAMP=3;MSQ=150.73;RECLASSIFIED;AC=3;AN=29246;NFAM=3
chr11	59089645	467693_2	N	N[chr11:59046053[	46.04	LOW	SVTYPE=BND;POS=59046053;STRANDS=-+:9;IMPRECISE;CIPOS=-10,410;CIEND=-333,9;CIPOS95=-1,133;CIEND95=-88,2;MATEID=467693_1;EVENT=467693;SECONDARY;SU=9;PE=9;SR=0;ALG=PROD;AF=3.419e-05;NSAMP=1;MSQ=4.17;RECLASSIFIED;AC=1;AN=29246;NFAM=1
chr11	59092846	166261_2	N	]chr11:59049036]N	32.75	LOW	SVTYPE=BND;POS=59049036;STRANDS=+-:6;IMPRECISE;CIPOS=-484,9;CIEND=-10,365;CIPOS95=-147,1;CIEND95=-2,96;MATEID=166261_1;EVENT=166261;SECONDARY;SU=6;PE=6;SR=0;ALG=PROD;AF=3.419e-05;NSAMP=1;MSQ=32.75;RECLASSIFIED;AC=1;AN=29246;NFAM=1
chr11	59093128	467696_2	N	N[chr11:59049369[	71.7	LOW	SVTYPE=BND;POS=59049369;STRANDS=-+:4;IMPRECISE;CIPOS=-10,463;CIEND=-485,9;CIPOS95=-1,150;CIEND95=-158,1;MATEID=467696_1;EVENT=467696;SECONDARY;SU=4;PE=4;SR=0;ALG=PROD;AF=6.839e-05;NSAMP=2;MSQ=35.85;RETAINED;RECLASSIFIED;AC=2;AN=29246;NFAM=2
chr11	59096400	166273_1	N	N[chr11:59096707[	1097.97	LOW	SVTYPE=BND;POS=59096400;STRANDS=+-:5;CIPOS=-10,8;CIEND=-9,8;CIPOS95=0,0;CIEND95=0,0;MATEID=166273_2;EVENT=166273;SU=5;PE=1;SR=4;ALG=PROD;AF=0.0001026;NSAMP=3;MSQ=21.48;RECLASSIFIED;AC=3;AN=29246;NFAM=3
chr11	59096556	166274_1	N	N[chr11:59096630[	74.77	LOW	SVTYPE=BND;POS=59096556;STRANDS=+-:4;CIPOS=-9,8;CIEND=-9,8;CIPOS95=0,0;CIEND95=0,0;MATEID=166274_2;EVENT=166274;SU=4;PE=0;SR=4;ALG=PROD;AF=3.419e-05;NSAMP=1;MSQ=74.77;RECLASSIFIED;AC=1;AN=29246;NFAM=1
chr11	59096630	166274_2	N	]chr11:59096556]N	74.77	LOW	SVTYPE=BND;POS=59096556;STRANDS=+-:4;CIPOS=-9,8;CIEND=-9,8;CIPOS95=0,0;CIEND95=0,0;MATEID=166274_1;EVENT=166274;SECONDARY;SU=4;PE=0;SR=4;ALG=PROD;AF=3.419e-05;NSAMP=1;MSQ=74.77;RECLASSIFIED;AC=1;AN=29246;NFAM=1
chr11	59096707	166273_2	N	]chr11:59096400]N	1097.97	LOW	SVTYPE=BND;POS=59096400;STRANDS=+-:5;CIPOS=-9,8;CIEND=-10,8;CIPOS95=0,0;CIEND95=0,0;MATEID=166273_1;EVENT=166273;SECONDARY;SU=5;PE=1;SR=4;ALG=PROD;AF=0.0001026;NSAMP=3;MSQ=21.48;RECLASSIFIED;AC=3;AN=29246;NFAM=3
chr11	59098993	467698_2	N	N[chr11:59055146[	143.49	LOW	SVTYPE=BND;POS=59055146;STRANDS=-+:39;IMPRECISE;CIPOS=-50,330;CIEND=-440,49;CIPOS95=-15,15;CIEND95=-54,49;MATEID=467698_1;EVENT=467698;SECONDARY;SU=39;PE=39;SR=0;ALG=PROD;AF=0.0001026;NSAMP=3;MSQ=29.78;RECLASSIFIED;AC=3;AN=29246;NFAM=2
chr11	59099277	166264_2	N	]chr11:59055586]N	1026.57	LOW	SVTYPE=BND;POS=59055586;STRANDS=+-:85;IMPRECISE;CIPOS=-297,48;CIEND=-31,325;CIPOS95=-13,13;CIEND95=-15,15;MATEID=166264_1;EVENT=166264;SECONDARY;SU=85;PE=85;SR=0;ALG=PROD;AF=0.0001026;NSAMP=3;MSQ=149.64;RECLASSIFIED;AC=3;AN=29246;NFAM=2
chr11	59100262	467699_2	N	N[chr11:59056456[	34.16	LOW	SVTYPE=BND;POS=59056456;STRANDS=-+:12;IMPRECISE;CIPOS=-30,460;CIEND=-437,29;CIPOS95=-30,94;CIEND95=-87,29;MATEID=467699_1;EVENT=467699;SECONDARY;SU=12;PE=12;SR=0;ALG=PROD;AF=3.419e-05;NSAMP=1;MSQ=13.06;RECLASSIFIED;AC=1;AN=29246;NFAM=1
chr11	59102622	467700_2	N	N[chr11:59058718[	182.98	LOW	SVTYPE=BND;POS=59058718;STRANDS=-+:25;IMPRECISE;CIPOS=-30,329;CIEND=-263,29;CIPOS95=-30,30;CIEND95=-44,29;MATEID=467700_1;EVENT=467700;SECONDARY;SU=25;PE=25;SR=0;ALG=PROD;AF=6.839e-05;NSAMP=2;MSQ=90.98;RECLASSIFIED;AC=2;AN=29246;NFAM=2
chr11	59103033	166265_2	N	]chr11:59059304]N	160.44	LOW	SVTYPE=BND;POS=59059304;STRANDS=+-:21;IMPRECISE;CIPOS=-951,49;CIEND=-537,350;CIPOS95=-494,49;CIEND95=-474,350;MATEID=166265_1;EVENT=166265;SECONDARY;SU=21;PE=21;SR=0;ALG=SUM;AF=6.839e-05;NSAMP=2;MSQ=79.26;RECLASSIFIED;AC=2;AN=29246;NFAM=2
chr11	59103351	467701_2	N	N[chr11:59059473[	78.99	LOW	SVTYPE=BND;POS=59059473;STRANDS=-+:9;IMPRECISE;CIPOS=-10,369;CIEND=-143,9;CIPOS95=-2,74;CIEND95=-63,2;MATEID=467701_1;EVENT=467701;SECONDARY;SU=9;PE=9;SR=0;ALG=PROD;AF=3.419e-05;NSAMP=1;MSQ=78.98;RECLASSIFIED;AC=1;AN=29246;NFAM=1
chr11	59103742	166266_2	N	]chr11:59060077]N	541.97	PASS	SVTYPE=BND;POS=59060077;STRANDS=+-:35;IMPRECISE;CIPOS=-231,29;CIEND=-30,299;CIPOS95=-32,29;CIEND95=-20,20;MATEID=166266_1;EVENT=166266;SECONDARY;SU=35;PE=35;SR=0;ALG=PROD;AF=3.419e-05;NSAMP=1;MSQ=224.74;RECLASSIFIED;AC=1;AN=29246;NFAM=1
chr11	59104201	467702_2	N	N[chr11:59060321[	204.81	LOW	SVTYPE=BND;POS=59060321;STRANDS=-+:16;IMPRECISE;CIPOS=-10,262;CIEND=-248,9;CIPOS95=-2,59;CIEND95=-48,2;MATEID=467702_1;EVENT=467702;SECONDARY;SU=16;PE=16;SR=0;ALG=PROD;AF=3.419e-05;NSAMP=1;MSQ=50.21;RECLASSIFIED;AC=1;AN=29246;NFAM=1
chr11	59105167	467703_2	N	N[chr11:59061317[	517.06	LOW	SVTYPE=BND;POS=59061317;STRANDS=-+:78;IMPRECISE;CIPOS=-30,201;CIEND=-208,15;CIPOS95=-8,8;CIEND95=-20,15;MATEID=467703_1;EVENT=467703;SECONDARY;SU=78;PE=78;SR=0;ALG=PROD;AF=0.0003077;NSAMP=9;MSQ=53.56;RECLASSIFIED;AC=9;AN=29246;NFAM=8
chr11	59105360	166267_2	N	]chr11:59061609]N	620.89	LOW	SVTYPE=BND;POS=59061609;STRANDS=+-:74;IMPRECISE;CIPOS=-679,65;CIEND=-203,622;CIPOS95=-270,65;CIEND95=-153,153;MATEID=166267_1;EVENT=166267;SECONDARY;SU=74;PE=74;SR=0;ALG=SUM;AF=0.0002393;NSAMP=7;MSQ=55.53;RECLASSIFIED;AC=7;AN=29246;NFAM=7
chr11	59105682	467704_2	N	N[chr11:59061859[	414.11	LOW	SVTYPE=BND;POS=59061859;STRANDS=-+:79;IMPRECISE;CIPOS=-30,344;CIEND=-271,22;CIPOS95=-16,16;CIEND95=-10,10;MATEID=467704_1;EVENT=467704;SECONDARY;SU=79;PE=79;SR=0;ALG=PROD;AF=0.000171;NSAMP=5;MSQ=49.8;RECLASSIFIED;AC=5;AN=29246;NFAM=5
chr11	59106775	166275_1	N	N[chr11:59106864[	242.71	LOW	SVTYPE=BND;POS=59106775;STRANDS=+-:7;CIPOS=-5,4;CIEND=-5,4;CIPOS95=0,0;CIEND95=0,0;MATEID=166275_2;EVENT=166275;SU=7;PE=0;SR=7;ALG=PROD;AF=6.839e-05;NSAMP=2;MSQ=121.29;RECLASSIFIED;AC=2;AN=29246;NFAM=2
chr11	59106864	166275_2	N	]chr11:59106775]N	242.71	LOW	SVTYPE=BND;POS=59106775;STRANDS=+-:7;CIPOS=-5,4;CIEND=-5,4;CIPOS95=0,0;CIEND95=0,0;MATEID=166275_1;EVENT=166275;SECONDARY;SU=7;PE=0;SR=7;ALG=PROD;AF=6.839e-05;NSAMP=2;MSQ=121.29;RECLASSIFIED;AC=2;AN=29246;NFAM=2
chr11	59106955	166276	N	<DEL>	525.01	PASS	SVTYPE=DEL;POS=59106955;SVLEN=-248;END=59107203;STRANDS=+-:17;CIPOS=-4,2;CIEND=-3,1;CIPOS95=0,0;CIEND95=0,0;SU=17;PE=7;SR=10;ALG=PROD;AF=6.839e-05;NSAMP=2;MSQ=260.92;AC=2;AN=29246;NFAM=2
chr11	59107366	166268_2	N	]chr11:59063683]N	463.93	LOW	SVTYPE=BND;POS=59063683;STRANDS=+-:29;IMPRECISE;CIPOS=-575,36;CIEND=-254,343;CIPOS95=-295,36;CIEND95=-219,219;MATEID=166268_1;EVENT=166268;SECONDARY;SU=29;PE=29;SR=0;ALG=SUM;AF=6.839e-05;NSAMP=2;MSQ=74.73;RETAINED;RECLASSIFIED;AC=2;AN=29246;NFAM=2
chr11	59107412	467705_2	N	N[chr11:59063719[	100.81	LOW	SVTYPE=BND;POS=59063719;STRANDS=-+:8;IMPRECISE;CIPOS=-10,452;CIEND=-419,9;CIPOS95=-3,69;CIEND95=-62,3;MATEID=467705_1;EVENT=467705;SECONDARY;SU=8;PE=8;SR=0;ALG=PROD;AF=3.419e-05;NSAMP=1;MSQ=48.22;RECLASSIFIED;AC=1;AN=29246;NFAM=1
chr11	59107961	467706_2	N	N[chr11:59064174[	70.98	LOW	SVTYPE=BND;POS=59064174;STRANDS=-+:9;IMPRECISE;CIPOS=-10,385;CIEND=-325,9;CIPOS95=-2,120;CIEND95=-67,2;MATEID=467706_1;EVENT=467706;SECONDARY;SU=9;PE=9;SR=0;ALG=PROD;AF=3.419e-05;NSAMP=1;MSQ=70.33;RECLASSIFIED;AC=1;AN=29246;NFAM=1
chr11	59108314	166270_2	N	]chr11:59064674]N	413.16	LOW	SVTYPE=BND;POS=59064674;STRANDS=+-:28;IMPRECISE;CIPOS=-312,29;CIEND=-30,210;CIPOS95=-24,24;CIEND95=-30,33;MATEID=166270_1;EVENT=166270;SECONDARY;SU=28;PE=28;SR=0;ALG=PROD;AF=3.419e-05;NSAMP=1;MSQ=290.62;RECLASSIFIED;AC=1;AN=29246;NFAM=1
chr11	59114391	166277	N	<DEL>	737.42	PASS	SVTYPE=DEL;POS=59114391;SVLEN=-988;END=59115379;STRANDS=+-:29;CIPOS=-3,2;CIEND=-10,9;CIPOS95=0,0;CIEND95=0,0;SU=29;PE=19;SR=10;ALG=PROD;AF=3.419e-05;NSAMP=1;MSQ=737.42;AC=1;AN=29246;NFAM=1
chr11	59118452	166279_1	N	N[chr11:59118520[	137.83	LOW	SVTYPE=BND;POS=59118452;STRANDS=+-:6;CIPOS=-6,5;CIEND=-6,5;CIPOS95=0,0;CIEND95=0,0;MATEID=166279_2;EVENT=166279;SU=6;PE=0;SR=6;ALG=PROD;AF=3.419e-05;NSAMP=1;MSQ=137.83;RECLASSIFIED;AC=1;AN=29246;NFAM=1
chr11	59118520	166279_2	N	]chr11:59118452]N	137.83	LOW	SVTYPE=BND;POS=59118452;STRANDS=+-:6;CIPOS=-6,5;CIEND=-6,5;CIPOS95=0,0;CIEND95=0,0;MATEID=166279_1;EVENT=166279;SECONDARY;SU=6;PE=0;SR=6;ALG=PROD;AF=3.419e-05;NSAMP=1;MSQ=137.83;RECLASSIFIED;AC=1;AN=29246;NFAM=1
chr11	59133444	166280_1	N	N[chr11:59133496[	140.73	LOW	SVTYPE=BND;POS=59133444;STRANDS=+-:5;CIPOS=-10,9;CIEND=-10,9;CIPOS95=0,0;CIEND95=0,0;MATEID=166280_2;EVENT=166280;SU=5;PE=0;SR=5;ALG=PROD;AF=3.419e-05;NSAMP=1;MSQ=140.7;RECLASSIFIED;AC=1;AN=29246;NFAM=1
chr11	59133496	166280_2	N	]chr11:59133444]N	140.73	LOW	SVTYPE=BND;POS=59133444;STRANDS=+-:5;CIPOS=-10,9;CIEND=-10,9;CIPOS95=0,0;CIEND95=0,0;MATEID=166280_1;EVENT=166280;SECONDARY;SU=5;PE=0;SR=5;ALG=PROD;AF=3.419e-05;NSAMP=1;MSQ=140.7;RECLASSIFIED;AC=1;AN=29246;NFAM=1
chr11	59135955	166281	N	<DEL>	671.35	PASS	SVTYPE=DEL;POS=59135955;SVLEN=-9320;END=59145275;STRANDS=+-:30;CIPOS=-3,3;CIEND=-4,2;CIPOS95=0,0;CIEND95=0,0;SU=30;PE=22;SR=8;ALG=PROD;AF=3.419e-05;NSAMP=1;MSQ=671.35;AC=1;AN=29246;NFAM=1
chr11	59142589	166282_1	N	N[chr11:59143033[	195	LOW	SVTYPE=BND;POS=59142589;STRANDS=+-:4;CIPOS=-9,8;CIEND=-9,8;CIPOS95=0,0;CIEND95=0,0;MATEID=166282_2;EVENT=166282;SU=4;PE=0;SR=4;ALG=PROD;AF=0.0002052;NSAMP=6;MSQ=15.94;RECLASSIFIED;AC=6;AN=29246;NFAM=6
chr11	59143033	166282_2	N	]chr11:59142589]N	195	LOW	SVTYPE=BND;POS=59142589;STRANDS=+-:4;CIPOS=-9,8;CIEND=-9,8;CIPOS95=0,0;CIEND95=0,0;MATEID=166282_1;EVENT=166282;SECONDARY;SU=4;PE=0;SR=4;ALG=PROD;AF=0.0002052;NSAMP=6;MSQ=15.94;RECLASSIFIED;AC=6;AN=29246;NFAM=6
chr11	59174501	467707_1	N	]chr11:102716448]N	45860.1	LOW	SVTYPE=BND;POS=59174501;STRANDS=-+:4;IMPRECISE;CIPOS=-9,8;CIEND=-9,8;CIPOS95=0,0;CIEND95=0,1;MATEID=467707_2;EVENT=467707;SU=4;PE=0;SR=4;ALG=PROD;AF=0.05792;NSAMP=1690;MSQ=17.6;RECLASSIFIED;AC=1694;AN=29246;NFAM=1656
chr11	59177919	166283	N	<DEL>	407.87	PASS	SVTYPE=DEL;POS=59177919;SVLEN=-225;END=59178144;STRANDS=+-:11;CIPOS=-3,2;CIEND=-3,2;CIPOS95=0,0;CIEND95=0,0;SU=11;PE=0;SR=11;ALG=PROD;AF=3.419e-05;NSAMP=1;MSQ=401.46;AC=1;AN=29246;NFAM=1
chr11	59180164	166284_1	N	N[chr11:59180223[	740.49	LOW	SVTYPE=BND;POS=59180164;STRANDS=+-:23;CIPOS=-25,24;CIEND=-25,24;CIPOS95=0,0;CIEND95=0,0;MATEID=166284_2;EVENT=166284;SU=23;PE=0;SR=23;ALG=PROD;AF=0.0001026;NSAMP=3;MSQ=246.79;RECLASSIFIED;AC=3;AN=29246;NFAM=2
chr11	59180223	166284_2	N	]chr11:59180164]N	740.49	LOW	SVTYPE=BND;POS=59180164;STRANDS=+-:23;CIPOS=-25,24;CIEND=-25,24;CIPOS95=0,0;CIEND95=0,0;MATEID=166284_1;EVENT=166284;SECONDARY;SU=23;PE=0;SR=23;ALG=PROD;AF=0.0001026;NSAMP=3;MSQ=246.79;RECLASSIFIED;AC=3;AN=29246;NFAM=2
chr11	59202604	166285_1	N	N[chr11:59203039[	996.21	LOW	SVTYPE=BND;POS=59202604;STRANDS=+-:21;CIPOS=-2,1;CIEND=-10,9;CIPOS95=0,0;CIEND95=0,0;MATEID=166285_2;EVENT=166285;SU=21;PE=8;SR=13;ALG=PROD;AF=0.0003419;NSAMP=10;MSQ=92.42;RECLASSIFIED;AC=10;AN=29246;NFAM=10
chr11	59203039	166285_2	N	]chr11:59202604]N	996.21	LOW	SVTYPE=BND;POS=59202604;STRANDS=+-:21;CIPOS=-10,9;CIEND=-2,1;CIPOS95=0,0;CIEND95=0,0;MATEID=166285_1;EVENT=166285;SECONDARY;SU=21;PE=8;SR=13;ALG=PROD;AF=0.0003419;NSAMP=10;MSQ=92.42;RECLASSIFIED;AC=10;AN=29246;NFAM=10
chr11	59208652	166286_1	N	N[chr11:59285204[	91.22	LOW	SVTYPE=BND;POS=59208652;STRANDS=+-:6;IMPRECISE;CIPOS=-10,443;CIEND=-632,9;CIPOS95=-2,128;CIEND95=-177,1;MATEID=166286_2;EVENT=166286;SU=6;PE=6;SR=0;ALG=PROD;AF=3.419e-05;NSAMP=1;MSQ=86.66;RECLASSIFIED;AC=1;AN=29246;NFAM=1
chr11	59209244	166288_1	N	N[chr11:59285724[	302.71	PASS	SVTYPE=BND;POS=59209244;STRANDS=+-:15;IMPRECISE;CIPOS=-10,195;CIEND=-475,9;CIPOS95=-3,28;CIEND95=-75,2;MATEID=166288_2;EVENT=166288;SU=15;PE=15;SR=0;ALG=PROD;AF=3.419e-05;NSAMP=1;MSQ=302.71;RECLASSIFIED;AC=1;AN=29246;NFAM=1
chr11	59209435	467708_1	N	]chr11:59286052]N	5.9	LOW	SVTYPE=BND;POS=59209435;STRANDS=-+:9;IMPRECISE;CIPOS=-252,9;CIEND=-10,525;CIPOS95=-65,2;CIEND95=-1,117;MATEID=467708_2;EVENT=467708;SU=9;PE=9;SR=0;ALG=PROD;AF=3.419e-05;NSAMP=1;MSQ=5.9;RECLASSIFIED;AC=1;AN=29246;NFAM=1
chr11	59217916	22944_1	N	[chr12:3346700[N	48575.8	LOW	SVTYPE=BND;POS=59217916;STRANDS=--:4;IMPRECISE;CIPOS=-250,9;CIEND=-541,9;CIPOS95=-91,2;CIEND95=-124,2;MATEID=22944_2;EVENT=22944;SU=4;PE=4;SR=0;ALG=PROD;AF=0.04414;NSAMP=1291;MSQ=21.96;AC=1291;AN=29246;NFAM=1267
chr11	59217920	42671_2	N	]chr2:134834898]N	1834.44	LOW	SVTYPE=BND;POS=59217920;STRANDS=+-:129;IMPRECISE;CIPOS=-255,28;CIEND=-7,437;CIPOS95=-6,6;CIEND95=-7,54;MATEID=42671_1;EVENT=42671;SECONDARY;SU=129;PE=129;SR=0;ALG=PROD;AF=0.002052;NSAMP=60;MSQ=23.19;AC=60;AN=29246;NFAM=60
chr11	59217936	25384_1	N	]chr19:44547655]N	233112	LOW	SVTYPE=BND;POS=59217936;STRANDS=-+:114;CIPOS=-5,8;CIEND=-7,4;CIPOS95=0,0;CIEND95=0,0;MATEID=25384_2;EVENT=25384;SU=114;PE=1;SR=113;ALG=PROD;AF=0.1181;NSAMP=3439;MSQ=39.48;AC=3455;AN=29246;NFAM=3290
chr11	59217952	101701_2	N	N[chr7:4157480[	212534	LOW	SVTYPE=BND;POS=59217952;STRANDS=-+:24;CIPOS=-1,16;CIEND=-9,8;CIPOS95=0,0;CIEND95=0,0;MATEID=101701_1;EVENT=101701;SECONDARY;SU=24;PE=0;SR=24;ALG=PROD;AF=0.1151;NSAMP=3342;MSQ=45.63;AC=3366;AN=29246;NFAM=3241
chr11	59227585	166289	N	<DEL>	973.04	PASS	SVTYPE=DEL;POS=59227585;SVLEN=-558;END=59228143;STRANDS=+-:25;CIPOS=-25,24;CIEND=-30,29;CIPOS95=0,0;CIEND95=0,0;SU=25;PE=10;SR=15;ALG=PROD;AF=3.419e-05;NSAMP=1;MSQ=365.58;AC=1;AN=29246;NFAM=1
chr11	59231262	166290	N	<DEL>	440.41	PASS	SVTYPE=DEL;POS=59231262;SVLEN=-743;END=59232005;STRANDS=+-:20;CIPOS=-4,6;CIEND=-7,3;CIPOS95=0,0;CIEND95=0,0;SU=20;PE=15;SR=5;ALG=PROD;AF=3.419e-05;NSAMP=1;MSQ=440.41;AC=1;AN=29246;NFAM=1
chr11	59231399	166291	N	<DEL>	1690.44	PASS	SVTYPE=DEL;POS=59231399;SVLEN=-7060;END=59238459;STRANDS=+-:70;CIPOS=-22,21;CIEND=-23,20;CIPOS95=0,0;CIEND95=0,0;SU=70;PE=47;SR=23;ALG=PROD;AF=3.419e-05;NSAMP=1;MSQ=890.21;AC=1;AN=29246;NFAM=1
chr11	59240773	166292	N	<DEL>	260.39	PASS	SVTYPE=DEL;POS=59240773;SVLEN=-223;END=59240996;STRANDS=+-:9;CIPOS=-30,26;CIEND=-29,28;CIPOS95=0,0;CIEND95=0,0;SU=9;PE=0;SR=9;ALG=PROD;AF=3.42e-05;NSAMP=1;MSQ=107.83;AC=1;AN=29244;NFAM=1
chr11	59251810	166293	N	<DEL:ME:SINE|Alu|AluYb8>	148416	PASS	SVTYPE=MEI;POS=59251810;SVLEN=-311;END=59252121;STRANDS=+-:4124;CIPOS=0,0;CIEND=0,0;CIPOS95=0,0;CIEND95=0,0;SU=4124;PE=644;SR=3480;ALG=PROD;AF=0.01098;NSAMP=320;MSQ=368.92;AC=321;AN=29246;NFAM=316
chr11	59252100	73550_2	N	[chr4:189048534[N	13396.8	LOW	SVTYPE=BND;POS=59252100;STRANDS=--:33;IMPRECISE;CIPOS=-356,10;CIEND=-475,7;CIPOS95=-23,10;CIEND95=-88,7;MATEID=73550_1;EVENT=73550;SECONDARY;SU=33;PE=33;SR=0;ALG=PROD;AF=0.01655;NSAMP=479;MSQ=20.2;AC=484;AN=29246;NFAM=479
chr11	59254412	166294_1	N	N[chr11:59255827[	160.24	LOW	SVTYPE=BND;POS=59254412;STRANDS=+-:7;IMPRECISE;CIPOS=-10,9;CIEND=-9,4;CIPOS95=-1,1;CIEND95=-1,0;MATEID=166294_2;EVENT=166294;SU=7;PE=5;SR=2;ALG=PROD;AF=3.419e-05;NSAMP=1;MSQ=158.55;RECLASSIFIED;AC=1;AN=29246;NFAM=1
chr11	59254429	467710_1	N	]chr11:59255902]N	85.36	LOW	SVTYPE=BND;POS=59254429;STRANDS=-+:16;CIPOS=-25,24;CIEND=-25,24;CIPOS95=0,0;CIEND95=0,0;MATEID=467710_2;EVENT=467710;SU=16;PE=1;SR=15;ALG=PROD;AF=6.839e-05;NSAMP=2;MSQ=41.75;RECLASSIFIED;AC=2;AN=29246;NFAM=2
chr11	59255827	166294_2	N	]chr11:59254412]N	160.24	LOW	SVTYPE=BND;POS=59254412;STRANDS=+-:7;IMPRECISE;CIPOS=-9,4;CIEND=-10,9;CIPOS95=-1,0;CIEND95=-1,1;MATEID=166294_1;EVENT=166294;SECONDARY;SU=7;PE=5;SR=2;ALG=PROD;AF=3.419e-05;NSAMP=1;MSQ=158.55;RECLASSIFIED;AC=1;AN=29246;NFAM=1
chr11	59255902	467710_2	N	N[chr11:59254429[	85.36	LOW	SVTYPE=BND;POS=59254429;STRANDS=-+:16;CIPOS=-25,24;CIEND=-25,24;CIPOS95=0,0;CIEND95=0,0;MATEID=467710_1;EVENT=467710;SECONDARY;SU=16;PE=1;SR=15;ALG=PROD;AF=6.839e-05;NSAMP=2;MSQ=41.75;RECLASSIFIED;AC=2;AN=29246;NFAM=2
chr11	59265353	166295_1	N	N[chr11:59265753[	72634.8	PASS	SVTYPE=BND;POS=59265353;STRANDS=+-:1670;CIPOS=0,0;CIEND=0,0;CIPOS95=0,0;CIEND95=0,0;MATEID=166295_2;EVENT=166295;SU=1670;PE=484;SR=1186;ALG=PROD;AF=0.003659;NSAMP=107;MSQ=433.46;RECLASSIFIED;AC=107;AN=29246;NFAM=104
chr11	59265753	166295_2	N	]chr11:59265353]N	72634.8	PASS	SVTYPE=BND;POS=59265353;STRANDS=+-:1670;CIPOS=0,0;CIEND=0,0;CIPOS95=0,0;CIEND95=0,0;MATEID=166295_1;EVENT=166295;SECONDARY;SU=1670;PE=484;SR=1186;ALG=PROD;AF=0.003659;NSAMP=107;MSQ=433.46;RECLASSIFIED;AC=107;AN=29246;NFAM=104
chr11	59277818	24698_1	N	[chr17:32243323[N	26779.8	LOW	SVTYPE=BND;POS=59277818;STRANDS=--:12;CIPOS=-29,28;CIEND=-29,28;CIPOS95=0,0;CIEND95=0,0;MATEID=24698_2;EVENT=24698;SU=12;PE=0;SR=12;ALG=PROD;AF=0.02144;NSAMP=627;MSQ=35.01;AC=627;AN=29246;NFAM=625
chr11	59277818	554198_1	N	[chr11:59282714[N	2.41283e+06	LOW	SVTYPE=BND;POS=59277818;STRANDS=--:54;CIPOS=-30,29;CIEND=-30,27;CIPOS95=0,0;CIEND95=0,0;MATEID=554198_2;EVENT=554198;SU=54;PE=49;SR=5;ALG=PROD;AF=0.3774;NSAMP=11038;MSQ=124.58;RETAINED;AC=11038;AN=29246;NFAM=10060
chr11	59277921	42672_2	N	N]chr2:118867346]	90791.2	LOW	SVTYPE=BND;POS=59277921;STRANDS=++:252;IMPRECISE;CIPOS=-4,470;CIEND=-17,425;CIPOS95=-4,66;CIEND95=-17,37;MATEID=42672_1;EVENT=42672;SECONDARY;SU=252;PE=252;SR=0;ALG=PROD;AF=0.06729;NSAMP=1968;MSQ=32.17;AC=1968;AN=29246;NFAM=1919
chr11	59277922	73551_2	N	N]chr4:23910274]	115020	LOW	SVTYPE=BND;POS=59277922;STRANDS=++:6;CIPOS=-6,5;CIEND=-6,5;CIPOS95=0,0;CIEND95=0,0;MATEID=73551_1;EVENT=73551;SECONDARY;SU=6;PE=0;SR=6;ALG=PROD;AF=0.08788;NSAMP=2570;MSQ=28.58;AC=2570;AN=29246;NFAM=2454
chr11	59282586	23545_1	N	[chr13:80107673[N	141435	LOW	SVTYPE=BND;POS=59282586;STRANDS=--:8;CIPOS=-29,28;CIEND=-23,20;CIPOS95=0,0;CIEND95=0,0;MATEID=23545_2;EVENT=23545;SU=8;PE=0;SR=8;ALG=PROD;AF=0.1025;NSAMP=2695;MSQ=27.99;AC=2997;AN=29246;NFAM=2468
chr11	59282606	24562_1	N	]chr17:2527281]N	28229.8	LOW	SVTYPE=BND;POS=59282606;STRANDS=-+:119;CIPOS=-5,5;CIEND=-5,5;CIPOS95=0,0;CIEND95=0,0;MATEID=24562_2;EVENT=24562;SU=119;PE=1;SR=118;ALG=PROD;AF=0.01361;NSAMP=378;MSQ=65.51;AC=398;AN=29246;NFAM=361
chr11	59282648	554199_1	N	N]chr11:59282729]	594619	LOW	SVTYPE=BND;POS=59282648;STRANDS=++:7;IMPRECISE;CIPOS=-2,0;CIEND=-5,427;CIPOS95=-2,0;CIEND95=0,154;MATEID=554199_2;EVENT=554199;SU=7;PE=7;SR=0;ALG=PROD;AF=0.2412;NSAMP=7049;MSQ=48.52;AC=7053;AN=29246;NFAM=6451
chr11	59282651	18482_2	N	]chr10:62370466]N	1.7089e+06	LOW	SVTYPE=BND;POS=59282651;STRANDS=+-:36;CIPOS=-9,8;CIEND=-9,8;CIPOS95=0,0;CIEND95=0,0;MATEID=18482_1;EVENT=18482;SECONDARY;SU=36;PE=0;SR=36;ALG=PROD;AF=0.3685;NSAMP=10772;MSQ=87.07;AC=10778;AN=29246;NFAM=9819
chr11	59282658	42673_2	N	N[chr2:108181213[	35032	LOW	SVTYPE=BND;POS=59282658;STRANDS=-+:4;IMPRECISE;CIPOS=-29,29;CIEND=-30,29;CIPOS95=-1,1;CIEND95=-1,1;MATEID=42673_1;EVENT=42673;SECONDARY;SU=4;PE=2;SR=2;ALG=PROD;AF=0.03139;NSAMP=918;MSQ=22.5;AC=918;AN=29246;NFAM=914
chr11	59282658	42674_2	N	N]chr2:108181274]	754.47	LOW	SVTYPE=BND;POS=59282658;STRANDS=++:4;IMPRECISE;CIPOS=-20,25;CIEND=-30,29;CIPOS95=-3,3;CIEND95=-1,1;MATEID=42674_1;EVENT=42674;SECONDARY;SU=4;PE=2;SR=2;ALG=PROD;AF=0.001197;NSAMP=35;MSQ=12.09;AC=35;AN=29246;NFAM=35
chr11	59282714	101702_2	N	]chr7:107003748]N	9782.46	LOW	SVTYPE=BND;POS=59282714;STRANDS=+-:1343;CIPOS=0,0;CIEND=0,0;CIPOS95=0,0;CIEND95=0,0;MATEID=101702_1;EVENT=101702;SECONDARY;SU=1343;PE=0;SR=1343;ALG=PROD;AF=0.01053;NSAMP=236;MSQ=24.41;AC=308;AN=29246;NFAM=234
chr11	59282714	554198_2	N	[chr11:59277818[N	2.41283e+06	LOW	SVTYPE=BND;POS=59282714;STRANDS=--:54;CIPOS=-30,27;CIEND=-30,29;CIPOS95=0,0;CIEND95=0,0;MATEID=554198_1;EVENT=554198;SECONDARY;SU=54;PE=49;SR=5;ALG=PROD;AF=0.3774;NSAMP=11038;MSQ=124.58;RETAINED;AC=11038;AN=29246;NFAM=10060
chr11	59282714	60985_2	N	]chr3:89709042]N	94321	LOW	SVTYPE=BND;POS=59282714;STRANDS=+-:3963;IMPRECISE;CIPOS=-701,123;CIEND=-51,805;CIPOS95=-3,3;CIEND95=-1,1;MATEID=60985_1;EVENT=60985;SECONDARY;SU=3963;PE=3632;SR=331;ALG=SUM;AF=0.06972;NSAMP=2039;MSQ=27.24;AC=2039;AN=29246;NFAM=2008
chr11	59282724	26557_1	N	[chrY:7087044[N	95411.5	LOW	SVTYPE=BND;POS=59282724;STRANDS=--:71;CIPOS=-9,8;CIEND=-9,8;CIPOS95=0,0;CIEND95=0,0;MATEID=26557_2;EVENT=26557;SU=71;PE=0;SR=71;ALG=PROD;AF=0.05202;NSAMP=801;MSQ=53.46;AC=1217;AN=23396;NFAM=758
chr11	59282727	22852_1	N	N]chr12:1138206]	605976	LOW	SVTYPE=BND;POS=59282727;STRANDS=++:8;CIPOS=-22,20;CIEND=-29,28;CIPOS95=0,0;CIEND95=0,0;MATEID=22852_2;EVENT=22852;SU=8;PE=0;SR=8;ALG=PROD;AF=0.2553;NSAMP=7360;MSQ=48.23;AC=7462;AN=29228;NFAM=6691
chr11	59282729	24829_1	N	N[chr17:68575693[	649638	LOW	SVTYPE=BND;POS=59282729;STRANDS=+-:1139;CIPOS=-1,0;CIEND=-6,0;CIPOS95=0,0;CIEND95=0,0;MATEID=24829_2;EVENT=24829;SU=1139;PE=1003;SR=136;ALG=PROD;AF=0.2257;NSAMP=6595;MSQ=54.96;AC=6600;AN=29244;NFAM=5959
chr11	59282729	554199_2	N	N]chr11:59282648]	594619	LOW	SVTYPE=BND;POS=59282729;STRANDS=++:7;IMPRECISE;CIPOS=-5,427;CIEND=-2,0;CIPOS95=0,154;CIEND95=-2,0;MATEID=554199_1;EVENT=554199;SECONDARY;SU=7;PE=7;SR=0;ALG=PROD;AF=0.2412;NSAMP=7049;MSQ=48.52;AC=7053;AN=29246;NFAM=6451
chr11	59282733	109359_2	N	N]chr8:25605806]	2.019e+06	LOW	SVTYPE=BND;POS=59282733;STRANDS=++:4;IMPRECISE;CIPOS=-10,671;CIEND=-10,628;CIPOS95=0,238;CIEND95=0,209;MATEID=109359_1;EVENT=109359;SECONDARY;SU=4;PE=4;SR=0;ALG=PROD;AF=0.332;NSAMP=9702;MSQ=108.99;AC=9709;AN=29246;NFAM=8706
chr11	59282734	18300_2	N	N]chr10:62370468]	480676	LOW	SVTYPE=BND;POS=59282734;STRANDS=++:24;CIPOS=-9,8;CIEND=-9,8;CIPOS95=0,0;CIEND95=0,0;MATEID=18300_1;EVENT=18300;SECONDARY;SU=24;PE=0;SR=24;ALG=PROD;AF=0.1706;NSAMP=4990;MSQ=51.4;AC=4990;AN=29246;NFAM=4558
chr11	59282740	73552_2	N	N]chr4:118066485]	123216	LOW	SVTYPE=BND;POS=59282740;STRANDS=++:1030;IMPRECISE;CIPOS=-8,280;CIEND=-32,241;CIPOS95=-8,30;CIEND95=-16,16;MATEID=73552_1;EVENT=73552;SECONDARY;SU=1030;PE=1030;SR=0;ALG=PROD;AF=0.05263;NSAMP=1539;MSQ=33.44;AC=1539;AN=29242;NFAM=1304
chr11	59285204	166286_2	N	]chr11:59208652]N	91.22	LOW	SVTYPE=BND;POS=59208652;STRANDS=+-:6;IMPRECISE;CIPOS=-632,9;CIEND=-10,443;CIPOS95=-177,1;CIEND95=-2,128;MATEID=166286_1;EVENT=166286;SECONDARY;SU=6;PE=6;SR=0;ALG=PROD;AF=3.419e-05;NSAMP=1;MSQ=86.66;RECLASSIFIED;AC=1;AN=29246;NFAM=1
chr11	59285724	166288_2	N	]chr11:59209244]N	302.71	PASS	SVTYPE=BND;POS=59209244;STRANDS=+-:15;IMPRECISE;CIPOS=-475,9;CIEND=-10,195;CIPOS95=-75,2;CIEND95=-3,28;MATEID=166288_1;EVENT=166288;SECONDARY;SU=15;PE=15;SR=0;ALG=PROD;AF=3.419e-05;NSAMP=1;MSQ=302.71;RECLASSIFIED;AC=1;AN=29246;NFAM=1
chr11	59286052	467708_2	N	N[chr11:59209435[	5.9	LOW	SVTYPE=BND;POS=59209435;STRANDS=-+:9;IMPRECISE;CIPOS=-10,525;CIEND=-252,9;CIPOS95=-1,117;CIEND95=-65,2;MATEID=467708_1;EVENT=467708;SECONDARY;SU=9;PE=9;SR=0;ALG=PROD;AF=3.419e-05;NSAMP=1;MSQ=5.9;RECLASSIFIED;AC=1;AN=29246;NFAM=1
chr11	59295114	114829_2	N	N]chr9:88689439]	3974.34	LOW	SVTYPE=BND;POS=59295114;STRANDS=++:79;CIPOS=-6,12;CIEND=-8,11;CIPOS95=0,0;CIEND95=0,0;MATEID=114829_1;EVENT=114829;SECONDARY;SU=79;PE=38;SR=41;ALG=PROD;AF=0.003966;NSAMP=116;MSQ=26.19;AC=116;AN=29246;NFAM=116
chr11	59298704	166297_1	N	N[chr11:59298758[	110771	LOW	SVTYPE=BND;POS=59298704;STRANDS=+-:5;CIPOS=-10,9;CIEND=-10,9;CIPOS95=0,0;CIEND95=0,0;MATEID=166297_2;EVENT=166297;SU=5;PE=0;SR=5;ALG=PROD;AF=0.0885;NSAMP=2583;MSQ=22.58;RECLASSIFIED;AC=2588;AN=29244;NFAM=2488
chr11	59298758	166297_2	N	]chr11:59298704]N	110771	LOW	SVTYPE=BND;POS=59298704;STRANDS=+-:5;CIPOS=-10,9;CIEND=-10,9;CIPOS95=0,0;CIEND95=0,0;MATEID=166297_1;EVENT=166297;SECONDARY;SU=5;PE=0;SR=5;ALG=PROD;AF=0.0885;NSAMP=2583;MSQ=22.58;RECLASSIFIED;AC=2588;AN=29244;NFAM=2488
chr11	59300227	166298	N	<DEL>	1467.17	PASS	SVTYPE=DEL;POS=59300227;SVLEN=-161;END=59300388;STRANDS=+-:57;CIPOS=-5,3;CIEND=-28,29;CIPOS95=0,0;CIEND95=0,0;SU=57;PE=1;SR=56;ALG=PROD;AF=0.000171;NSAMP=5;MSQ=293.18;AC=5;AN=29246;NFAM=5
chr11	59312813	554200_1	N	N]chr11:59315828]	62.9	LOW	SVTYPE=BND;POS=59312813;STRANDS=++:5;IMPRECISE;CIPOS=-10,111;CIEND=-10,87;CIPOS95=-3,50;CIEND95=-3,39;MATEID=554200_2;EVENT=554200;SU=5;PE=5;SR=0;ALG=PROD;AF=3.419e-05;NSAMP=1;MSQ=62.87;AC=1;AN=29246;NFAM=1
chr11	59315828	554200_2	N	N]chr11:59312813]	62.9	LOW	SVTYPE=BND;POS=59315828;STRANDS=++:5;IMPRECISE;CIPOS=-10,87;CIEND=-10,111;CIPOS95=-3,39;CIEND95=-3,50;MATEID=554200_1;EVENT=554200;SECONDARY;SU=5;PE=5;SR=0;ALG=PROD;AF=3.419e-05;NSAMP=1;MSQ=62.87;AC=1;AN=29246;NFAM=1
chr11	59328788	84004_2	N	N[chr5:179674595[	23.87	LOW	SVTYPE=BND;POS=59328788;STRANDS=-+:4;CIPOS=-9,8;CIEND=-9,8;CIPOS95=0,0;CIEND95=0,0;MATEID=84004_1;EVENT=84004;SECONDARY;SU=4;PE=0;SR=4;ALG=PROD;AF=3.419e-05;NSAMP=1;MSQ=23.87;AC=1;AN=29246;NFAM=1
chr11	59329669	166299	N	<DEL>	161.83	PASS	SVTYPE=DEL;POS=59329669;SVLEN=-1027;END=59330696;STRANDS=+-:9;IMPRECISE;CIPOS=-10,365;CIEND=-215,9;CIPOS95=-2,73;CIEND95=-64,2;SU=9;PE=9;SR=0;ALG=PROD;AF=3.419e-05;NSAMP=1;MSQ=161.81;AC=1;AN=29246;NFAM=1
chr11	59338351	166300_1	N	N[chr11:59338766[	2384.59	LOW	SVTYPE=BND;POS=59338351;STRANDS=+-:45;CIPOS=-30,29;CIEND=-16,26;CIPOS95=0,0;CIEND95=0,0;MATEID=166300_2;EVENT=166300;SU=45;PE=8;SR=37;ALG=PROD;AF=0.0004787;NSAMP=14;MSQ=63.95;RECLASSIFIED;AC=14;AN=29246;NFAM=14
chr11	59338502	166301	N	<DEL>	542.48	PASS	SVTYPE=DEL;POS=59338502;SVLEN=-8850;END=59347352;STRANDS=+-:19;CIPOS=-10,9;CIEND=-10,9;CIPOS95=0,0;CIEND95=0,0;SU=19;PE=11;SR=8;ALG=PROD;AF=3.419e-05;NSAMP=1;MSQ=542.48;AC=1;AN=29246;NFAM=1
chr11	59338766	166300_2	N	]chr11:59338351]N	2384.59	LOW	SVTYPE=BND;POS=59338351;STRANDS=+-:45;CIPOS=-16,26;CIEND=-30,29;CIPOS95=0,0;CIEND95=0,0;MATEID=166300_1;EVENT=166300;SECONDARY;SU=45;PE=8;SR=37;ALG=PROD;AF=0.0004787;NSAMP=14;MSQ=63.95;RECLASSIFIED;AC=14;AN=29246;NFAM=14
chr11	59339214	166302	N	<DEL>	647.43	PASS	SVTYPE=DEL;POS=59339214;SVLEN=-3066;END=59342280;STRANDS=+-:26;CIPOS=-4,4;CIEND=-5,1;CIPOS95=0,0;CIEND95=0,0;SU=26;PE=19;SR=7;ALG=PROD;AF=3.419e-05;NSAMP=1;MSQ=647.43;AC=1;AN=29246;NFAM=1
chr11	59344054	166303	N	<DEL>	274.95	PASS	SVTYPE=DEL;POS=59344054;SVLEN=-1142;END=59345196;STRANDS=+-:23;IMPRECISE;CIPOS=-50,554;CIEND=-467,95;CIPOS95=-50,133;CIEND95=-63,63;SU=23;PE=23;SR=0;ALG=SUM;AF=3.419e-05;NSAMP=1;MSQ=62.81;AC=1;AN=29246;NFAM=1
chr11	59344618	166306_1	N	N[chr11:59507434[	2188.09	LOW	SVTYPE=BND;POS=59344618;STRANDS=+-:16;IMPRECISE;CIPOS=-30,246;CIEND=-673,35;CIPOS95=-30,41;CIEND95=-147,35;MATEID=166306_2;EVENT=166306;SU=16;PE=16;SR=0;ALG=PROD;AF=0.002257;NSAMP=66;MSQ=27.32;RECLASSIFIED;AC=66;AN=29246;NFAM=65
chr11	59344655	166304_1	N	N[chr11:59346235[	2602.09	LOW	SVTYPE=BND;POS=59344655;STRANDS=+-:96;IMPRECISE;CIPOS=-14,340;CIEND=-431,7;CIPOS95=-14,15;CIEND95=-41,7;MATEID=166304_2;EVENT=166304;SU=96;PE=96;SR=0;ALG=PROD;AF=0.0002735;NSAMP=8;MSQ=145.06;RECLASSIFIED;AC=8;AN=29246;NFAM=8
chr11	59344894	467711_1	N	]chr11:59507633]N	46.67	LOW	SVTYPE=BND;POS=59344894;STRANDS=-+:4;IMPRECISE;CIPOS=-714,9;CIEND=-10,780;CIPOS95=-159,2;CIEND95=-1,187;MATEID=467711_2;EVENT=467711;SU=4;PE=4;SR=0;ALG=PROD;AF=6.839e-05;NSAMP=2;MSQ=6.8;RECLASSIFIED;AC=2;AN=29246;NFAM=2
chr11	59345000	166305	N	<DEL>	58419	PASS	SVTYPE=DEL;POS=59345000;SVLEN=-6629;END=59351629;STRANDS=+-:2532;CIPOS=0,0;CIEND=0,0;CIPOS95=0,0;CIEND95=0,0;SU=2532;PE=954;SR=1578;ALG=PROD;AF=0.00612;NSAMP=177;MSQ=283.64;AC=179;AN=29246;NFAM=174
chr11	59346235	166304_2	N	]chr11:59344655]N	2602.09	LOW	SVTYPE=BND;POS=59344655;STRANDS=+-:96;IMPRECISE;CIPOS=-431,7;CIEND=-14,340;CIPOS95=-41,7;CIEND95=-14,15;MATEID=166304_1;EVENT=166304;SECONDARY;SU=96;PE=96;SR=0;ALG=PROD;AF=0.0002735;NSAMP=8;MSQ=145.06;RECLASSIFIED;AC=8;AN=29246;NFAM=8
chr11	59346789	166307_1	N	N[chr11:59384221[	152.79	LOW	SVTYPE=BND;POS=59346789;STRANDS=+-:9;IMPRECISE;CIPOS=-10,332;CIEND=-322,9;CIPOS95=-2,91;CIEND95=-77,2;MATEID=166307_2;EVENT=166307;SU=9;PE=9;SR=0;ALG=PROD;AF=3.419e-05;NSAMP=1;MSQ=152.79;RECLASSIFIED;AC=1;AN=29246;NFAM=1
chr11	59356683	24252_1	N	[chr16:795594[N	533228	LOW	SVTYPE=BND;POS=59356683;STRANDS=--:4;IMPRECISE;CIPOS=-10,8;CIEND=-10,8;CIPOS95=-1,0;CIEND95=-1,0;MATEID=24252_2;EVENT=24252;SU=4;PE=1;SR=3;ALG=PROD;AF=0.4439;NSAMP=7743;MSQ=42.15;AC=12981;AN=29246;NFAM=7263
chr11	59356683	42675_2	N	[chr2:88065199[N	15880.1	LOW	SVTYPE=BND;POS=59356683;STRANDS=--:270;CIPOS=-5,5;CIEND=-6,2;CIPOS95=0,0;CIEND95=0,0;MATEID=42675_1;EVENT=42675;SECONDARY;SU=270;PE=129;SR=141;ALG=PROD;AF=0.01703;NSAMP=473;MSQ=22.63;AC=498;AN=29246;NFAM=473
chr11	59356683	73553_2	N	[chr4:124018268[N	8752.62	LOW	SVTYPE=BND;POS=59356683;STRANDS=--:32;IMPRECISE;CIPOS=-479,73;CIEND=-603,32;CIPOS95=-94,73;CIEND95=-151,32;MATEID=73553_1;EVENT=73553;SECONDARY;SU=32;PE=26;SR=6;ALG=SUM;AF=0.0121;NSAMP=350;MSQ=17.66;AC=354;AN=29246;NFAM=350
chr11	59375291	554202	N	<INV>	6.83	LOW	SVTYPE=INV;POS=59375291;SVLEN=9296;END=59384587;STRANDS=++:1,--:3;IMPRECISE;CIPOS=-39,9;CIEND=-63,15;CIPOS95=-29,0;CIEND95=-51,6;SU=4;PE=4;SR=0;ALG=PROD;AF=3.419e-05;NSAMP=1;MSQ=6.83;AC=1;AN=29246;NFAM=1
chr11	59375592	554201_1	N	[chr11:59382815[N	137.7	LOW	SVTYPE=BND;POS=59375592;STRANDS=--:7;IMPRECISE;CIPOS=-503,9;CIEND=-537,9;CIPOS95=-89,2;CIEND95=-78,2;MATEID=554201_2;EVENT=554201;SU=7;PE=7;SR=0;ALG=PROD;AF=3.419e-05;NSAMP=1;MSQ=137.7;AC=1;AN=29246;NFAM=1
chr11	59376650	166308_1	N	N[chr11:83889960[	39.67	LOW	SVTYPE=BND;POS=59376650;STRANDS=+-:4;IMPRECISE;CIPOS=-10,440;CIEND=-540,9;CIPOS95=-2,128;CIEND95=-186,1;MATEID=166308_2;EVENT=166308;SU=4;PE=4;SR=0;ALG=PROD;AF=3.419e-05;NSAMP=1;MSQ=38.82;RECLASSIFIED;AC=1;AN=29246;NFAM=1
chr11	59382815	554201_2	N	[chr11:59375592[N	137.7	LOW	SVTYPE=BND;POS=59382815;STRANDS=--:7;IMPRECISE;CIPOS=-537,9;CIEND=-503,9;CIPOS95=-78,2;CIEND95=-89,2;MATEID=554201_1;EVENT=554201;SECONDARY;SU=7;PE=7;SR=0;ALG=PROD;AF=3.419e-05;NSAMP=1;MSQ=137.7;AC=1;AN=29246;NFAM=1
chr11	59384221	166307_2	N	]chr11:59346789]N	152.79	LOW	SVTYPE=BND;POS=59346789;STRANDS=+-:9;IMPRECISE;CIPOS=-322,9;CIEND=-10,332;CIPOS95=-77,2;CIEND95=-2,91;MATEID=166307_1;EVENT=166307;SECONDARY;SU=9;PE=9;SR=0;ALG=PROD;AF=3.419e-05;NSAMP=1;MSQ=152.79;RECLASSIFIED;AC=1;AN=29246;NFAM=1
chr11	59388895	166310_1	N	N[chr11:59388984[	2564.11	LOW	SVTYPE=BND;POS=59388895;STRANDS=+-:100;CIPOS=-4,3;CIEND=-4,3;CIPOS95=0,0;CIEND95=0,0;MATEID=166310_2;EVENT=166310;SU=100;PE=4;SR=96;ALG=PROD;AF=0.0003419;NSAMP=10;MSQ=183.39;RECLASSIFIED;AC=10;AN=29246;NFAM=10
chr11	59388984	166310_2	N	]chr11:59388895]N	2564.11	LOW	SVTYPE=BND;POS=59388895;STRANDS=+-:100;CIPOS=-4,3;CIEND=-4,3;CIPOS95=0,0;CIEND95=0,0;MATEID=166310_1;EVENT=166310;SECONDARY;SU=100;PE=4;SR=96;ALG=PROD;AF=0.0003419;NSAMP=10;MSQ=183.39;RECLASSIFIED;AC=10;AN=29246;NFAM=10
chr11	59390579	166311	N	<DEL>	725.46	PASS	SVTYPE=DEL;POS=59390579;SVLEN=-1431;END=59392010;STRANDS=+-:31;CIPOS=-10,9;CIEND=-10,9;CIPOS95=0,0;CIEND95=0,0;SU=31;PE=19;SR=12;ALG=PROD;AF=3.419e-05;NSAMP=1;MSQ=725.46;AC=1;AN=29246;NFAM=1
chr11	59394077	166312_1	N	N[chr11:59394170[	1023.72	PASS	SVTYPE=BND;POS=59394077;STRANDS=+-:36;CIPOS=-26,24;CIEND=-25,24;CIPOS95=0,0;CIEND95=0,0;MATEID=166312_2;EVENT=166312;SU=36;PE=1;SR=35;ALG=PROD;AF=0.0001026;NSAMP=3;MSQ=340.72;RECLASSIFIED;AC=3;AN=29246;NFAM=3
chr11	59394170	166312_2	N	]chr11:59394077]N	1023.72	PASS	SVTYPE=BND;POS=59394077;STRANDS=+-:36;CIPOS=-25,24;CIEND=-26,24;CIPOS95=0,0;CIEND95=0,0;MATEID=166312_1;EVENT=166312;SECONDARY;SU=36;PE=1;SR=35;ALG=PROD;AF=0.0001026;NSAMP=3;MSQ=340.72;RECLASSIFIED;AC=3;AN=29246;NFAM=3
chr11	59411324	166313	N	<DEL>	1523.31	PASS	SVTYPE=DEL;POS=59411324;SVLEN=-4260;END=59415584;STRANDS=+-:59;CIPOS=-30,25;CIEND=-26,22;CIPOS95=0,0;CIEND95=0,0;SU=59;PE=38;SR=21;ALG=PROD;AF=6.839e-05;NSAMP=2;MSQ=761.38;AC=2;AN=29246;NFAM=2
chr11	59466365	84261_2	N	[chr5:35661255[N	394.99	LOW	SVTYPE=BND;POS=59466365;STRANDS=--:4;CIPOS=-9,8;CIEND=-9,8;CIPOS95=0,0;CIEND95=0,0;MATEID=84261_1;EVENT=84261;SECONDARY;SU=4;PE=0;SR=4;ALG=PROD;AF=0.0004445;NSAMP=13;MSQ=11.3;AC=13;AN=29246;NFAM=13
chr11	59468671	23068_1	N	]chr12:38921161]N	1067.95	LOW	SVTYPE=BND;POS=59468671;STRANDS=-+:75;CIPOS=-8,8;CIEND=-8,8;CIPOS95=0,0;CIEND95=0,0;MATEID=23068_2;EVENT=23068;SU=75;PE=0;SR=75;ALG=PROD;AF=0.001436;NSAMP=42;MSQ=18.19;AC=42;AN=29246;NFAM=42
chr11	59468671	23729_1	N	[chr14:39514018[N	1874.23	LOW	SVTYPE=BND;POS=59468671;STRANDS=--:21;CIPOS=-9,8;CIEND=-9,8;CIPOS95=0,0;CIEND95=0,0;MATEID=23729_2;EVENT=23729;SU=21;PE=0;SR=21;ALG=PROD;AF=0.002188;NSAMP=64;MSQ=21.7;AC=64;AN=29246;NFAM=64
chr11	59468671	24126_1	N	]chr15:64141051]N	1228.78	LOW	SVTYPE=BND;POS=59468671;STRANDS=-+:8;CIPOS=-29,28;CIEND=-29,28;CIPOS95=0,0;CIEND95=0,0;MATEID=24126_2;EVENT=24126;SU=8;PE=0;SR=8;ALG=PROD;AF=0.001094;NSAMP=32;MSQ=22.75;AC=32;AN=29246;NFAM=32
chr11	59472982	166314_1	N	N[chr11:97257524[	1387.23	LOW	SVTYPE=BND;POS=59472982;STRANDS=+-:9;CIPOS=-29,28;CIEND=-29,28;CIPOS95=0,0;CIEND95=0,0;MATEID=166314_2;EVENT=166314;SU=9;PE=0;SR=9;ALG=PROD;AF=0.002052;NSAMP=60;MSQ=13.12;RECLASSIFIED;AC=60;AN=29246;NFAM=60
chr11	59473368	166315_1	N	N[chr11:59473439[	788.16	PASS	SVTYPE=BND;POS=59473368;STRANDS=+-:31;CIPOS=-22,21;CIEND=-27,29;CIPOS95=0,0;CIEND95=0,0;MATEID=166315_2;EVENT=166315;SU=31;PE=0;SR=31;ALG=PROD;AF=6.839e-05;NSAMP=2;MSQ=154.36;RECLASSIFIED;AC=2;AN=29246;NFAM=2
chr11	59473439	166315_2	N	]chr11:59473368]N	788.16	PASS	SVTYPE=BND;POS=59473368;STRANDS=+-:31;CIPOS=-27,29;CIEND=-22,21;CIPOS95=0,0;CIEND95=0,0;MATEID=166315_1;EVENT=166315;SECONDARY;SU=31;PE=0;SR=31;ALG=PROD;AF=6.839e-05;NSAMP=2;MSQ=154.36;RECLASSIFIED;AC=2;AN=29246;NFAM=2
chr11	59483789	60986_2	N	N[chr3:9626791[	28759.3	LOW	SVTYPE=BND;POS=59483789;STRANDS=-+:4;CIPOS=-9,8;CIEND=-9,8;CIPOS95=0,0;CIEND95=0,0;MATEID=60986_1;EVENT=60986;SECONDARY;SU=4;PE=0;SR=4;ALG=PROD;AF=0.02647;NSAMP=772;MSQ=25.08;AC=774;AN=29246;NFAM=751
chr11	59493854	166317	N	<DEL>	317.48	PASS	SVTYPE=DEL;POS=59493854;SVLEN=-2039;END=59495893;STRANDS=+-:11;IMPRECISE;CIPOS=-10,9;CIEND=-10,6;CIPOS95=-1,1;CIEND95=-2,0;SU=11;PE=9;SR=2;ALG=PROD;AF=3.419e-05;NSAMP=1;MSQ=317.48;AC=1;AN=29246;NFAM=1
chr11	59501711	73554_2	N	N[chr4:35129463[	6.73	LOW	SVTYPE=BND;POS=59501711;STRANDS=-+:6;CIPOS=-6,5;CIEND=-6,5;CIPOS95=0,0;CIEND95=0,0;MATEID=73554_1;EVENT=73554;SECONDARY;SU=6;PE=0;SR=6;ALG=PROD;AF=3.419e-05;NSAMP=1;MSQ=6.73;AC=1;AN=29246;NFAM=1
chr11	59504542	166319	N	<DEL:ME:SINE|Alu|AluSc>	2648.54	PASS	SVTYPE=MEI;POS=59504542;SVLEN=-277;END=59504819;STRANDS=+-:335;CIPOS=-1,2;CIEND=-4,2;CIPOS95=0,0;CIEND95=0,0;SU=335;PE=1;SR=334;ALG=PROD;AF=0.002428;NSAMP=71;MSQ=22.68;AC=71;AN=29246;NFAM=71
chr11	59507434	166306_2	N	]chr11:59344618]N	2188.09	LOW	SVTYPE=BND;POS=59344618;STRANDS=+-:16;IMPRECISE;CIPOS=-673,35;CIEND=-30,246;CIPOS95=-147,35;CIEND95=-30,41;MATEID=166306_1;EVENT=166306;SECONDARY;SU=16;PE=16;SR=0;ALG=PROD;AF=0.002257;NSAMP=66;MSQ=27.32;RECLASSIFIED;AC=66;AN=29246;NFAM=65
chr11	59507633	467711_2	N	N[chr11:59344894[	46.67	LOW	SVTYPE=BND;POS=59344894;STRANDS=-+:4;IMPRECISE;CIPOS=-10,780;CIEND=-714,9;CIPOS95=-1,187;CIEND95=-159,2;MATEID=467711_1;EVENT=467711;SECONDARY;SU=4;PE=4;SR=0;ALG=PROD;AF=6.839e-05;NSAMP=2;MSQ=6.8;RECLASSIFIED;AC=2;AN=29246;NFAM=2
chr11	59510405	166320	N	<DEL>	323.68	PASS	SVTYPE=DEL;POS=59510405;SVLEN=-6303;END=59516708;STRANDS=+-:15;IMPRECISE;CIPOS=-10,342;CIEND=-249,9;CIPOS95=-1,55;CIEND95=-64,2;SU=15;PE=15;SR=0;ALG=PROD;AF=3.419e-05;NSAMP=1;MSQ=323.68;AC=1;AN=29246;NFAM=1
chr11	59516199	1590_2	N	[chr1:226227772[N	317843	LOW	SVTYPE=BND;POS=59516199;STRANDS=--:2949;CIPOS=0,0;CIEND=0,0;CIPOS95=0,0;CIEND95=0,0;MATEID=1590_1;EVENT=1590;SECONDARY;SU=2949;PE=1397;SR=1552;ALG=PROD;AF=0.1843;NSAMP=5390;MSQ=38.17;AC=5390;AN=29246;NFAM=5212
chr11	59516282	970_2	N	N]chr1:226227745]	77327.1	LOW	SVTYPE=BND;POS=59516282;STRANDS=++:8;IMPRECISE;CIPOS=-30,531;CIEND=-30,399;CIPOS95=-30,145;CIEND95=-30,86;MATEID=970_1;EVENT=970;SECONDARY;SU=8;PE=8;SR=0;ALG=PROD;AF=0.06288;NSAMP=1839;MSQ=26.4;AC=1839;AN=29246;NFAM=1818
chr11	59516373	166321_1	N	N[chr11:59516801[	805.16	LOW	SVTYPE=BND;POS=59516373;STRANDS=+-:6;IMPRECISE;CIPOS=-10,9;CIEND=-10,9;CIPOS95=-1,1;CIEND95=-1,1;MATEID=166321_2;EVENT=166321;SU=6;PE=4;SR=2;ALG=PROD;AF=0.0003419;NSAMP=10;MSQ=19.72;RECLASSIFIED;AC=10;AN=29246;NFAM=10
chr11	59516801	166321_2	N	]chr11:59516373]N	805.16	LOW	SVTYPE=BND;POS=59516373;STRANDS=+-:6;IMPRECISE;CIPOS=-10,9;CIEND=-10,9;CIPOS95=-1,1;CIEND95=-1,1;MATEID=166321_1;EVENT=166321;SECONDARY;SU=6;PE=4;SR=2;ALG=PROD;AF=0.0003419;NSAMP=10;MSQ=19.72;RECLASSIFIED;AC=10;AN=29246;NFAM=10
chr11	59517205	166322	N	<DEL>	1147.87	PASS	SVTYPE=DEL;POS=59517205;SVLEN=-198;END=59517403;STRANDS=+-:43;CIPOS=-22,21;CIEND=-23,22;CIPOS95=0,0;CIEND95=0,0;SU=43;PE=2;SR=41;ALG=PROD;AF=3.419e-05;NSAMP=1;MSQ=6.88;AC=1;AN=29246;NFAM=1
chr11	59539811	23487_1	N	]chr13:62127487]N	284.11	LOW	SVTYPE=BND;POS=59539811;STRANDS=-+:4;CIPOS=-9,8;CIEND=-9,8;CIPOS95=0,0;CIEND95=0,0;MATEID=23487_2;EVENT=23487;SU=4;PE=0;SR=4;ALG=PROD;AF=0.0004103;NSAMP=12;MSQ=10.84;AC=12;AN=29246;NFAM=12
chr11	59543545	1347_2	N	N[chr1:40267321[	795.53	LOW	SVTYPE=BND;POS=59543545;STRANDS=-+:4;IMPRECISE;CIPOS=-9,8;CIEND=-10,8;CIPOS95=0,0;CIEND95=-1,0;MATEID=1347_1;EVENT=1347;SECONDARY;SU=4;PE=0;SR=4;ALG=PROD;AF=0.001094;NSAMP=32;MSQ=24.02;AC=32;AN=29246;NFAM=32
chr11	59551475	166326	N	<DEL>	560.45	PASS	SVTYPE=DEL;POS=59551475;SVLEN=-732;END=59552207;STRANDS=+-:25;CIPOS=-10,9;CIEND=-10,9;CIPOS95=0,0;CIEND95=0,0;SU=25;PE=11;SR=14;ALG=PROD;AF=3.419e-05;NSAMP=1;MSQ=560.45;AC=1;AN=29246;NFAM=1
chr11	59551757	25139_1	N	]chr18:79285607]N	940.32	LOW	SVTYPE=BND;POS=59551757;STRANDS=-+:64;IMPRECISE;CIPOS=-431,5;CIEND=-14,306;CIPOS95=-73,5;CIEND95=-14,18;MATEID=25139_2;EVENT=25139;SU=64;PE=64;SR=0;ALG=PROD;AF=0.000889;NSAMP=26;MSQ=34.04;AC=26;AN=29246;NFAM=26
chr11	59551839	25140_1	N	N[chr18:79285623[	1120.42	LOW	SVTYPE=BND;POS=59551839;STRANDS=+-:18;IMPRECISE;CIPOS=-27,27;CIEND=-30,29;CIPOS95=-3,3;CIEND95=-3,3;MATEID=25140_2;EVENT=25140;SU=18;PE=17;SR=1;ALG=PROD;AF=0.000889;NSAMP=26;MSQ=41.65;RETAINED;AC=26;AN=29246;NFAM=26
chr11	59553971	467713	N	<DUP>	103.67	PASS	SVTYPE=DUP;POS=59553971;SVLEN=753;END=59554724;STRANDS=-+:12;IMPRECISE;CIPOS=-467,9;CIEND=-10,538;CIPOS95=-47,3;CIEND95=-3,52;SU=12;PE=12;SR=0;ALG=PROD;AF=6.839e-05;NSAMP=2;MSQ=44.46;AC=2;AN=29246;NFAM=2
chr11	59553987	166327_1	N	N[chr11:59554164[	3286.21	LOW	SVTYPE=BND;POS=59553987;STRANDS=+-:17;CIPOS=-10,9;CIEND=-10,9;CIPOS95=0,0;CIEND95=0,0;MATEID=166327_2;EVENT=166327;SU=17;PE=0;SR=17;ALG=PROD;AF=0.0006497;NSAMP=19;MSQ=156.62;RECLASSIFIED;AC=19;AN=29246;NFAM=18
chr11	59554164	166327_2	N	]chr11:59553987]N	3286.21	LOW	SVTYPE=BND;POS=59553987;STRANDS=+-:17;CIPOS=-10,9;CIEND=-10,9;CIPOS95=0,0;CIEND95=0,0;MATEID=166327_1;EVENT=166327;SECONDARY;SU=17;PE=0;SR=17;ALG=PROD;AF=0.0006497;NSAMP=19;MSQ=156.62;RECLASSIFIED;AC=19;AN=29246;NFAM=18
chr11	59554916	23160_1	N	[chr12:67329899[N	159.24	LOW	SVTYPE=BND;POS=59554916;STRANDS=--:4;IMPRECISE;CIPOS=-603,9;CIEND=-697,9;CIPOS95=-122,2;CIEND95=-153,1;MATEID=23160_2;EVENT=23160;SU=4;PE=4;SR=0;ALG=PROD;AF=0.0002735;NSAMP=8;MSQ=16.73;AC=8;AN=29246;NFAM=8
chr11	59554947	25769_1	N	[chr21:29560279[N	31.86	LOW	SVTYPE=BND;POS=59554947;STRANDS=--:5;IMPRECISE;CIPOS=-416,49;CIEND=-521,49;CIPOS95=-97,49;CIEND95=-128,49;MATEID=25769_2;EVENT=25769;SU=5;PE=5;SR=0;ALG=PROD;AF=6.839e-05;NSAMP=2;MSQ=13.64;AC=2;AN=29246;NFAM=2
chr11	59554990	92850_2	N	]chr6:74001]N	96.87	LOW	SVTYPE=BND;POS=59554990;STRANDS=+-:8;IMPRECISE;CIPOS=-303,9;CIEND=-10,708;CIPOS95=-98,2;CIEND95=-1,200;MATEID=92850_1;EVENT=92850;SECONDARY;SU=8;PE=8;SR=0;ALG=PROD;AF=0.0001368;NSAMP=4;MSQ=16.46;AC=4;AN=29246;NFAM=4
chr11	59563206	554205	N	<INV>	26.95	LOW	SVTYPE=INV;POS=59563206;SVLEN=207;END=59563413;STRANDS=++:1,--:4;IMPRECISE;CIPOS=-69,40;CIEND=-22,33;CIPOS95=-55,31;CIEND95=-22,23;SU=5;PE=5;SR=0;ALG=PROD;AF=6.839e-05;NSAMP=2;MSQ=12.39;AC=2;AN=29246;NFAM=2
chr11	59570139	166329	N	<DEL>	179.65	PASS	SVTYPE=DEL;POS=59570139;SVLEN=-4348;END=59574487;STRANDS=+-:11;CIPOS=-10,9;CIEND=-7,3;CIPOS95=0,0;CIEND95=0,0;SU=11;PE=6;SR=5;ALG=PROD;AF=3.419e-05;NSAMP=1;MSQ=179.65;AC=1;AN=29246;NFAM=1
chr11	59572796	554206	N	<INV>	103.5	LOW	SVTYPE=INV;POS=59572796;SVLEN=137;END=59572933;STRANDS=++:1,--:3;IMPRECISE;CIPOS=-675,9;CIEND=-60,9;CIPOS95=-336,2;CIEND95=-58,0;SU=4;PE=4;SR=0;ALG=PROD;AF=0.0001368;NSAMP=4;MSQ=22.94;AC=4;AN=29246;NFAM=4
chr11	59583827	166330	N	<DEL>	431.39	PASS	SVTYPE=DEL;POS=59583827;SVLEN=-1706;END=59585533;STRANDS=+-:15;IMPRECISE;CIPOS=-10,4;CIEND=-10,9;CIPOS95=-1,0;CIEND95=0,0;SU=15;PE=10;SR=5;ALG=PROD;AF=3.419e-05;NSAMP=1;MSQ=431.39;AC=1;AN=29246;NFAM=1
chr11	59585587	25436_1	N	N]chr19:54999056]	38219.1	LOW	SVTYPE=BND;POS=59585587;STRANDS=++:3243;CIPOS=0,0;CIEND=0,0;CIPOS95=0,0;CIEND95=0,0;MATEID=25436_2;EVENT=25436;SU=3243;PE=0;SR=3243;ALG=PROD;AF=0.02045;NSAMP=598;MSQ=39.56;AC=598;AN=29246;NFAM=591
chr11	59585922	166331_1	N	N[chr11:59700282[	400.02	LOW	SVTYPE=BND;POS=59585922;STRANDS=+-:19;IMPRECISE;CIPOS=-76,819;CIEND=-660,268;CIPOS95=-76,339;CIEND95=-228,228;MATEID=166331_2;EVENT=166331;SU=19;PE=19;SR=0;ALG=SUM;AF=0.0002393;NSAMP=7;MSQ=37.99;RECLASSIFIED;AC=7;AN=29246;NFAM=7
chr11	59586106	467715_1	N	]chr11:59700525]N	113.01	LOW	SVTYPE=BND;POS=59586106;STRANDS=-+:20;IMPRECISE;CIPOS=-463,49;CIEND=-50,560;CIPOS95=-48,48;CIEND95=-50,118;MATEID=467715_2;EVENT=467715;SU=20;PE=20;SR=0;ALG=PROD;AF=0.0001368;NSAMP=4;MSQ=14.49;RECLASSIFIED;AC=4;AN=29246;NFAM=4
chr11	59589696	93168_2	N	N[chr6:20287628[	38.82	LOW	SVTYPE=BND;POS=59589696;STRANDS=-+:4;IMPRECISE;CIPOS=-10,481;CIEND=-478,9;CIPOS95=0,159;CIEND95=-148,1;MATEID=93168_1;EVENT=93168;SECONDARY;SU=4;PE=4;SR=0;ALG=PROD;AF=3.419e-05;NSAMP=1;MSQ=38.82;AC=1;AN=29246;NFAM=1
chr11	59595853	166332_1	N	N[chr11:59595922[	1067.14	LOW	SVTYPE=BND;POS=59595853;STRANDS=+-:27;CIPOS=-9,8;CIEND=-9,8;CIPOS95=0,0;CIEND95=0,0;MATEID=166332_2;EVENT=166332;SU=27;PE=0;SR=27;ALG=PROD;AF=0.0001026;NSAMP=3;MSQ=148.85;RECLASSIFIED;AC=3;AN=29246;NFAM=3
chr11	59595922	166332_2	N	]chr11:59595853]N	1067.14	LOW	SVTYPE=BND;POS=59595853;STRANDS=+-:27;CIPOS=-9,8;CIEND=-9,8;CIPOS95=0,0;CIEND95=0,0;MATEID=166332_1;EVENT=166332;SECONDARY;SU=27;PE=0;SR=27;ALG=PROD;AF=0.0001026;NSAMP=3;MSQ=148.85;RECLASSIFIED;AC=3;AN=29246;NFAM=3
chr11	59604856	25020_1	N	]chr18:41273378]N	20.89	LOW	SVTYPE=BND;POS=59604856;STRANDS=-+:4;IMPRECISE;CIPOS=-9,8;CIEND=-3,9;CIPOS95=0,0;CIEND95=0,1;MATEID=25020_2;EVENT=25020;SU=4;PE=0;SR=4;ALG=PROD;AF=3.419e-05;NSAMP=1;MSQ=20.89;AC=1;AN=29246;NFAM=1
chr11	59607515	467716	N	<DUP>	134.04	PASS	SVTYPE=DUP;POS=59607515;SVLEN=1118;END=59608633;STRANDS=-+:15;CIPOS=-7,9;CIEND=-10,9;CIPOS95=0,0;CIEND95=0,0;SU=15;PE=6;SR=9;ALG=PROD;AF=3.419e-05;NSAMP=1;MSQ=132.45;AC=1;AN=29246;NFAM=1
chr11	59607533	166333_1	N	N[chr11:59608342[	230.57	LOW	SVTYPE=BND;POS=59607533;STRANDS=+-:13;CIPOS=-4,4;CIEND=-5,3;CIPOS95=0,0;CIEND95=0,0;MATEID=166333_2;EVENT=166333;SU=13;PE=6;SR=7;ALG=PROD;AF=3.419e-05;NSAMP=1;MSQ=230.56;RECLASSIFIED;AC=1;AN=29246;NFAM=1
chr11	59608342	166333_2	N	]chr11:59607533]N	230.57	LOW	SVTYPE=BND;POS=59607533;STRANDS=+-:13;CIPOS=-5,3;CIEND=-4,4;CIPOS95=0,0;CIEND95=0,0;MATEID=166333_1;EVENT=166333;SECONDARY;SU=13;PE=6;SR=7;ALG=PROD;AF=3.419e-05;NSAMP=1;MSQ=230.56;RECLASSIFIED;AC=1;AN=29246;NFAM=1
chr11	59627090	166334	N	<DEL>	149.92	PASS	SVTYPE=DEL;POS=59627090;SVLEN=-89;END=59627179;STRANDS=+-:8;CIPOS=-7,5;CIEND=-10,9;CIPOS95=0,0;CIEND95=0,0;SU=8;PE=2;SR=6;ALG=PROD;AF=3.419e-05;NSAMP=1;MSQ=149.85;AC=1;AN=29246;NFAM=1
chr11	59628464	166335_1	N	N[chr11:59628886[	969.17	LOW	SVTYPE=BND;POS=59628464;STRANDS=+-:11;CIPOS=-26,25;CIEND=-26,25;CIPOS95=0,0;CIEND95=0,0;MATEID=166335_2;EVENT=166335;SU=11;PE=0;SR=11;ALG=PROD;AF=0.0007522;NSAMP=22;MSQ=23.63;RECLASSIFIED;AC=22;AN=29246;NFAM=22
chr11	59628886	166335_2	N	]chr11:59628464]N	969.17	LOW	SVTYPE=BND;POS=59628464;STRANDS=+-:11;CIPOS=-26,25;CIEND=-26,25;CIPOS95=0,0;CIEND95=0,0;MATEID=166335_1;EVENT=166335;SECONDARY;SU=11;PE=0;SR=11;ALG=PROD;AF=0.0007522;NSAMP=22;MSQ=23.63;RECLASSIFIED;AC=22;AN=29246;NFAM=22
chr11	59628973	101703_2	N	N[chr7:72160284[	29.76	LOW	SVTYPE=BND;POS=59628973;STRANDS=-+:4;IMPRECISE;CIPOS=-8,9;CIEND=-10,8;CIPOS95=0,2;CIEND95=-1,0;MATEID=101703_1;EVENT=101703;SECONDARY;SU=4;PE=0;SR=4;ALG=PROD;AF=0.0001026;NSAMP=3;MSQ=8.89;AC=3;AN=29246;NFAM=3
chr11	59631316	18483_2	N	]chr10:7751825]N	98.44	LOW	SVTYPE=BND;POS=59631316;STRANDS=+-:11;IMPRECISE;CIPOS=-508,29;CIEND=-30,517;CIPOS95=-162,29;CIEND95=-30,180;MATEID=18483_1;EVENT=18483;SECONDARY;SU=11;PE=11;SR=0;ALG=SUM;AF=3.419e-05;NSAMP=1;MSQ=53.79;AC=1;AN=29246;NFAM=1
chr11	59631329	166336	N	<DEL:ME:SINE|Alu|AluYb9>	3.19116e+06	PASS	SVTYPE=MEI;POS=59631329;SVLEN=-314;END=59631643;STRANDS=+-:57934;CIPOS=0,0;CIEND=0,0;CIPOS95=0,0;CIEND95=0,0;SU=57934;PE=13458;SR=44476;ALG=PROD;AF=0.2077;NSAMP=5106;MSQ=462.87;MEDGQR=2.57;Q10GQR=2.12;AC=6074;AN=29246;NFAM=4901
chr11	59632583	554207_1	N	[chr11:97497906[N	413.43	LOW	SVTYPE=BND;POS=59632583;STRANDS=--:4;CIPOS=-9,8;CIEND=-9,8;CIPOS95=0,0;CIEND95=0,0;MATEID=554207_2;EVENT=554207;SU=4;PE=0;SR=4;ALG=PROD;AF=0.000718;NSAMP=21;MSQ=12.86;AC=21;AN=29246;NFAM=21
chr11	59632605	26504_1	N	]chrX:145918059]N	5595.77	LOW	SVTYPE=BND;POS=59632605;STRANDS=-+:8;CIPOS=-26,20;CIEND=-29,28;CIPOS95=0,0;CIEND95=0,0;MATEID=26504_2;EVENT=26504;SU=8;PE=0;SR=8;ALG=PROD;AF=0.005608;NSAMP=164;MSQ=18.51;AC=164;AN=29246;NFAM=164
chr11	59632640	84262_2	N	[chr5:39478505[N	49104.8	LOW	SVTYPE=BND;POS=59632640;STRANDS=--:1120;CIPOS=0,0;CIEND=0,0;CIPOS95=0,0;CIEND95=0,0;MATEID=84262_1;EVENT=84262;SECONDARY;SU=1120;PE=3;SR=1117;ALG=PROD;AF=0.02848;NSAMP=833;MSQ=34.36;AC=833;AN=29246;NFAM=819
chr11	59632650	93169_2	N	N[chr6:82306697[	14571.8	LOW	SVTYPE=BND;POS=59632650;STRANDS=-+:62;IMPRECISE;CIPOS=-34,229;CIEND=-292,22;CIPOS95=-11,11;CIEND95=-21,21;MATEID=93169_1;EVENT=93169;SECONDARY;SU=62;PE=62;SR=0;ALG=PROD;AF=0.01303;NSAMP=381;MSQ=32.73;AC=381;AN=29246;NFAM=379
chr11	59632713	23430_1	N	N]chr13:39285850]	76.66	LOW	SVTYPE=BND;POS=59632713;STRANDS=++:5;IMPRECISE;CIPOS=-10,531;CIEND=-10,448;CIPOS95=-1,196;CIEND95=-2,123;MATEID=23430_2;EVENT=23430;SU=5;PE=5;SR=0;ALG=PROD;AF=6.839e-05;NSAMP=2;MSQ=32.88;AC=2;AN=29246;NFAM=2
chr11	59632734	60670_2	N	N]chr3:159626104]	2475.33	LOW	SVTYPE=BND;POS=59632734;STRANDS=++:6;IMPRECISE;CIPOS=-6,9;CIEND=-10,9;CIPOS95=-1,1;CIEND95=-1,1;MATEID=60670_1;EVENT=60670;SECONDARY;SU=6;PE=4;SR=2;ALG=PROD;AF=0.002291;NSAMP=67;MSQ=24.8;AC=67;AN=29246;NFAM=67
chr11	59632735	92851_2	N	]chr6:82306976]N	19145.1	LOW	SVTYPE=BND;POS=59632735;STRANDS=+-:165;IMPRECISE;CIPOS=-662,160;CIEND=-116,701;CIPOS95=-111,111;CIEND95=-116,124;MATEID=92851_1;EVENT=92851;SECONDARY;SU=165;PE=165;SR=0;ALG=SUM;AF=0.01617;NSAMP=473;MSQ=30.63;AC=473;AN=29246;NFAM=470
chr11	59635811	166337_1	N	N[chr11:59636076[	81.74	LOW	SVTYPE=BND;POS=59635811;STRANDS=+-:6;CIPOS=-6,5;CIEND=-6,5;CIPOS95=0,0;CIEND95=0,0;MATEID=166337_2;EVENT=166337;SU=6;PE=0;SR=6;ALG=PROD;AF=3.419e-05;NSAMP=1;MSQ=6.83;RECLASSIFIED;AC=1;AN=29246;NFAM=1
chr11	59636011	24970_1	N	[chr18:25083922[N	9611.96	LOW	SVTYPE=BND;POS=59636011;STRANDS=--:4;CIPOS=-9,8;CIEND=-9,8;CIPOS95=0,0;CIEND95=0,0;MATEID=24970_2;EVENT=24970;SU=4;PE=0;SR=4;ALG=PROD;AF=0.007899;NSAMP=231;MSQ=30.54;AC=231;AN=29246;NFAM=229
chr11	59636011	25206_1	N	[chr19:12151361[N	4639.59	LOW	SVTYPE=BND;POS=59636011;STRANDS=--:4;CIPOS=-9,8;CIEND=-9,8;CIPOS95=0,0;CIEND95=0,0;MATEID=25206_2;EVENT=25206;SU=4;PE=0;SR=4;ALG=PROD;AF=0.00383;NSAMP=112;MSQ=29.68;AC=112;AN=29246;NFAM=112
chr11	59636040	25080_1	N	[chr18:64527946[N	1469.06	LOW	SVTYPE=BND;POS=59636040;STRANDS=--:5;IMPRECISE;CIPOS=-512,9;CIEND=-731,9;CIPOS95=-108,2;CIEND95=-146,2;MATEID=25080_2;EVENT=25080;SU=5;PE=5;SR=0;ALG=PROD;AF=0.001402;NSAMP=41;MSQ=20.37;AC=41;AN=29246;NFAM=41
chr11	59636076	166337_2	N	]chr11:59635811]N	81.74	LOW	SVTYPE=BND;POS=59635811;STRANDS=+-:6;CIPOS=-6,5;CIEND=-6,5;CIPOS95=0,0;CIEND95=0,0;MATEID=166337_1;EVENT=166337;SECONDARY;SU=6;PE=0;SR=6;ALG=PROD;AF=3.419e-05;NSAMP=1;MSQ=6.83;RECLASSIFIED;AC=1;AN=29246;NFAM=1
chr11	59640483	166338_1	N	N[chr11:59640759[	666.27	LOW	SVTYPE=BND;POS=59640483;STRANDS=+-:20;CIPOS=-10,9;CIEND=-10,9;CIPOS95=0,0;CIEND95=0,0;MATEID=166338_2;EVENT=166338;SU=20;PE=3;SR=17;ALG=PROD;AF=0.0001368;NSAMP=4;MSQ=69.68;RECLASSIFIED;AC=4;AN=29246;NFAM=4
chr11	59640759	166338_2	N	]chr11:59640483]N	666.27	LOW	SVTYPE=BND;POS=59640483;STRANDS=+-:20;CIPOS=-10,9;CIEND=-10,9;CIPOS95=0,0;CIEND95=0,0;MATEID=166338_1;EVENT=166338;SECONDARY;SU=20;PE=3;SR=17;ALG=PROD;AF=0.0001368;NSAMP=4;MSQ=69.68;RECLASSIFIED;AC=4;AN=29246;NFAM=4
chr11	59645322	24382_1	N	]chr16:46694615]N	1916.35	LOW	SVTYPE=BND;POS=59645322;STRANDS=-+:4;CIPOS=-9,8;CIEND=-9,8;CIPOS95=0,0;CIEND95=0,0;MATEID=24382_2;EVENT=24382;SU=4;PE=0;SR=4;ALG=PROD;AF=0.003248;NSAMP=95;MSQ=12.1;AC=95;AN=29246;NFAM=95
chr11	59645329	23611_1	N	]chr13:100762249]N	14154	LOW	SVTYPE=BND;POS=59645329;STRANDS=-+:6;IMPRECISE;CIPOS=-456,9;CIEND=-7,559;CIPOS95=-128,2;CIEND95=-1,206;MATEID=23611_2;EVENT=23611;SU=6;PE=6;SR=0;ALG=PROD;AF=0.01737;NSAMP=508;MSQ=19.13;AC=508;AN=29246;NFAM=505
chr11	59645348	84005_2	N	]chr5:137537923]N	1054.51	LOW	SVTYPE=BND;POS=59645348;STRANDS=+-:4;IMPRECISE;CIPOS=-509,9;CIEND=-9,662;CIPOS95=-172,2;CIEND95=0,235;MATEID=84005_1;EVENT=84005;SECONDARY;SU=4;PE=4;SR=0;ALG=PROD;AF=0.001299;NSAMP=38;MSQ=19.24;AC=38;AN=29246;NFAM=37
chr11	59672295	166340	N	<DEL>	2265.57	PASS	SVTYPE=DEL;POS=59672295;SVLEN=-479;END=59672774;STRANDS=+-:27;CIPOS=-30,29;CIEND=-30,28;CIPOS95=0,0;CIEND95=0,0;SU=27;PE=15;SR=12;ALG=PROD;AF=0.0002393;NSAMP=7;MSQ=321.14;AC=7;AN=29246;NFAM=7
chr11	59672389	84006_2	N	N[chr5:144299127[	4206.04	LOW	SVTYPE=BND;POS=59672389;STRANDS=-+:8;CIPOS=-29,27;CIEND=-28,28;CIPOS95=0,0;CIEND95=0,0;MATEID=84006_1;EVENT=84006;SECONDARY;SU=8;PE=0;SR=8;ALG=PROD;AF=0.004137;NSAMP=117;MSQ=29.22;AC=121;AN=29246;NFAM=116
chr11	59697258	166342	N	<DEL>	287.88	PASS	SVTYPE=DEL;POS=59697258;SVLEN=-6139;END=59703397;STRANDS=+-:12;IMPRECISE;CIPOS=-10,259;CIEND=-260,6;CIPOS95=-1,65;CIEND95=-60,1;SU=12;PE=12;SR=0;ALG=PROD;AF=3.419e-05;NSAMP=1;MSQ=287.68;AC=1;AN=29246;NFAM=1
chr11	59700282	166331_2	N	]chr11:59585922]N	400.02	LOW	SVTYPE=BND;POS=59585922;STRANDS=+-:19;IMPRECISE;CIPOS=-660,268;CIEND=-76,819;CIPOS95=-228,228;CIEND95=-76,339;MATEID=166331_1;EVENT=166331;SECONDARY;SU=19;PE=19;SR=0;ALG=SUM;AF=0.0002393;NSAMP=7;MSQ=37.99;RECLASSIFIED;AC=7;AN=29246;NFAM=7
chr11	59700525	467715_2	N	N[chr11:59586106[	113.01	LOW	SVTYPE=BND;POS=59586106;STRANDS=-+:20;IMPRECISE;CIPOS=-50,560;CIEND=-463,49;CIPOS95=-50,118;CIEND95=-48,48;MATEID=467715_1;EVENT=467715;SECONDARY;SU=20;PE=20;SR=0;ALG=PROD;AF=0.0001368;NSAMP=4;MSQ=14.49;RECLASSIFIED;AC=4;AN=29246;NFAM=4
chr11	59706672	554208	N	<INV>	215.2	LOW	SVTYPE=INV;POS=59706672;SVLEN=732;END=59707404;STRANDS=++:8,--:6;IMPRECISE;CIPOS=-58,415;CIEND=-88,460;CIPOS95=-58,106;CIEND95=-88,118;SU=14;PE=14;SR=0;ALG=SUM;AF=0.0002735;NSAMP=8;MSQ=26.47;AC=8;AN=29246;NFAM=8
chr11	59711810	554209	N	<INV>	7.39	LOW	SVTYPE=INV;POS=59711810;SVLEN=766;END=59712576;STRANDS=++:2,--:3;IMPRECISE;CIPOS=-10,49;CIEND=-40,18;CIPOS95=0,40;CIEND95=-30,9;SU=5;PE=5;SR=0;ALG=PROD;AF=3.419e-05;NSAMP=1;MSQ=4.64;AC=1;AN=29246;NFAM=1
chr11	59716834	166344	N	<DEL>	4501.15	PASS	SVTYPE=DEL;POS=59716834;SVLEN=-1578;END=59718412;STRANDS=+-:212;CIPOS=-3,2;CIEND=-2,3;CIPOS95=0,0;CIEND95=0,0;SU=212;PE=115;SR=97;ALG=PROD;AF=0.0002052;NSAMP=6;MSQ=535.47;AC=6;AN=29246;NFAM=5
chr11	59718796	1348_2	N	N[chr1:175480387[	257.97	LOW	SVTYPE=BND;POS=59718796;STRANDS=-+:20;CIPOS=-25,24;CIEND=-25,24;CIPOS95=0,0;CIEND95=0,0;MATEID=1348_1;EVENT=1348;SECONDARY;SU=20;PE=0;SR=20;ALG=PROD;AF=0.000171;NSAMP=5;MSQ=43.65;AC=5;AN=29246;NFAM=5
chr11	59745324	73555_2	N	N]chr4:73729168]	38.89	LOW	SVTYPE=BND;POS=59745324;STRANDS=++:4;CIPOS=-9,8;CIEND=-9,8;CIPOS95=0,0;CIEND95=0,0;MATEID=73555_1;EVENT=73555;SECONDARY;SU=4;PE=0;SR=4;ALG=PROD;AF=3.419e-05;NSAMP=1;MSQ=38.89;AC=1;AN=29246;NFAM=1
chr11	59745930	166346	N	<DEL>	263.86	PASS	SVTYPE=DEL;POS=59745930;SVLEN=-59;END=59745989;STRANDS=+-:11;CIPOS=-3,2;CIEND=-3,2;CIPOS95=0,0;CIEND95=0,0;SU=11;PE=0;SR=11;ALG=PROD;AF=3.419e-05;NSAMP=1;MSQ=263.82;AC=1;AN=29246;NFAM=1
chr11	59753393	18484_2	N	N[chr10:123943176[	236651	LOW	SVTYPE=BND;POS=59753393;STRANDS=-+:18109;CIPOS=0,0;CIEND=0,0;CIPOS95=0,0;CIEND95=0,0;MATEID=18484_1;EVENT=18484;SECONDARY;SU=18109;PE=1;SR=18108;ALG=PROD;AF=0.07714;NSAMP=2256;MSQ=64.75;AC=2256;AN=29246;NFAM=2191
chr11	59754201	93170_2	N	[chr6:15654726[N	281.6	PASS	SVTYPE=BND;POS=59754201;STRANDS=--:18;CIPOS=-10,8;CIEND=-10,9;CIPOS95=0,0;CIEND95=0,0;MATEID=93170_1;EVENT=93170;SECONDARY;SU=18;PE=13;SR=5;ALG=PROD;AF=3.419e-05;NSAMP=1;MSQ=281.6;AC=1;AN=29246;NFAM=1
chr11	59764596	166347	N	<DEL>	512.39	PASS	SVTYPE=DEL;POS=59764596;SVLEN=-69;END=59764665;STRANDS=+-:18;CIPOS=-29,26;CIEND=-29,28;CIPOS95=0,0;CIEND95=0,0;SU=18;PE=0;SR=18;ALG=PROD;AF=3.419e-05;NSAMP=1;MSQ=116.85;AC=1;AN=29246;NFAM=1
chr11	59769846	166348_1	N	N[chr11:59770169[	206.4	LOW	SVTYPE=BND;POS=59769846;STRANDS=+-:4;IMPRECISE;CIPOS=-5,7;CIEND=-9,8;CIPOS95=-2,5;CIEND95=0,0;MATEID=166348_2;EVENT=166348;SU=4;PE=0;SR=4;ALG=PROD;AF=0.000171;NSAMP=5;MSQ=8.08;RECLASSIFIED;AC=5;AN=29246;NFAM=5
chr11	59770026	166349_1	N	N[chr11:59770347[	332.57	LOW	SVTYPE=BND;POS=59770026;STRANDS=+-:16;CIPOS=-26,25;CIEND=-26,25;CIPOS95=0,0;CIEND95=0,0;MATEID=166349_2;EVENT=166349;SU=16;PE=0;SR=16;ALG=PROD;AF=0.0003419;NSAMP=10;MSQ=15.15;RECLASSIFIED;AC=10;AN=29246;NFAM=10
chr11	59770169	166348_2	N	]chr11:59769846]N	206.4	LOW	SVTYPE=BND;POS=59769846;STRANDS=+-:4;IMPRECISE;CIPOS=-9,8;CIEND=-5,7;CIPOS95=0,0;CIEND95=-2,5;MATEID=166348_1;EVENT=166348;SECONDARY;SU=4;PE=0;SR=4;ALG=PROD;AF=0.000171;NSAMP=5;MSQ=8.08;RECLASSIFIED;AC=5;AN=29246;NFAM=5
chr11	59770347	166349_2	N	]chr11:59770026]N	332.57	LOW	SVTYPE=BND;POS=59770026;STRANDS=+-:16;CIPOS=-26,25;CIEND=-26,25;CIPOS95=0,0;CIEND95=0,0;MATEID=166349_1;EVENT=166349;SECONDARY;SU=16;PE=0;SR=16;ALG=PROD;AF=0.0003419;NSAMP=10;MSQ=15.15;RECLASSIFIED;AC=10;AN=29246;NFAM=10
chr11	59773856	166350	N	<DEL>	623.51	PASS	SVTYPE=DEL;POS=59773856;SVLEN=-1643;END=59775499;STRANDS=+-:26;CIPOS=-2,1;CIEND=-2,0;CIPOS95=0,0;CIEND95=0,0;SU=26;PE=11;SR=15;ALG=PROD;AF=3.419e-05;NSAMP=1;MSQ=623.51;AC=1;AN=29246;NFAM=1
chr11	59778180	554210	N	<INV>	254.5	LOW	SVTYPE=INV;POS=59778180;SVLEN=71;END=59778251;STRANDS=++:2,--:2;IMPRECISE;CIPOS=-10,9;CIEND=-10,9;CIPOS95=-3,3;CIEND95=-3,3;SU=4;PE=3;SR=1;ALG=PROD;AF=0.0005471;NSAMP=16;MSQ=12.14;AC=16;AN=29246;NFAM=16
chr11	59781086	42676_2	N	[chr2:165650785[N	56.61	LOW	SVTYPE=BND;POS=59781086;STRANDS=--:7;IMPRECISE;CIPOS=-434,9;CIEND=-307,9;CIPOS95=-95,0;CIEND95=-73,0;MATEID=42676_1;EVENT=42676;SECONDARY;SU=7;PE=7;SR=0;ALG=PROD;AF=3.419e-05;NSAMP=1;MSQ=56.54;AC=1;AN=29246;NFAM=1
chr11	59781086	73556_2	N	[chr4:76780791[N	167.57	LOW	SVTYPE=BND;POS=59781086;STRANDS=--:4;IMPRECISE;CIPOS=-672,6;CIEND=-508,9;CIPOS95=-236,0;CIEND95=-170,2;MATEID=73556_1;EVENT=73556;SECONDARY;SU=4;PE=4;SR=0;ALG=PROD;AF=3.419e-05;NSAMP=1;MSQ=167.57;AC=1;AN=29246;NFAM=1
chr11	59781722	42677_2	N	N]chr2:165650798]	68.82	LOW	SVTYPE=BND;POS=59781722;STRANDS=++:5;IMPRECISE;CIPOS=-10,314;CIEND=-10,367;CIPOS95=-1,83;CIEND95=-1,101;MATEID=42677_1;EVENT=42677;SECONDARY;SU=5;PE=5;SR=0;ALG=PROD;AF=3.419e-05;NSAMP=1;MSQ=68.82;AC=1;AN=29246;NFAM=1
chr11	59781725	73557_2	N	N]chr4:76780645]	242.21	LOW	SVTYPE=BND;POS=59781725;STRANDS=++:7;IMPRECISE;CIPOS=-10,484;CIEND=-10,487;CIPOS95=-1,153;CIEND95=0,152;MATEID=73557_1;EVENT=73557;SECONDARY;SU=7;PE=7;SR=0;ALG=PROD;AF=6.839e-05;NSAMP=2;MSQ=121.1;AC=2;AN=29246;NFAM=1
chr11	59798501	166351_1	N	N[chr11:59798782[	507.97	LOW	SVTYPE=BND;POS=59798501;STRANDS=+-:27;CIPOS=-9,8;CIEND=-9,8;CIPOS95=0,0;CIEND95=0,0;MATEID=166351_2;EVENT=166351;SU=27;PE=0;SR=27;ALG=PROD;AF=0.0003077;NSAMP=9;MSQ=11.47;RECLASSIFIED;AC=9;AN=29246;NFAM=9
chr11	59798782	166351_2	N	]chr11:59798501]N	507.97	LOW	SVTYPE=BND;POS=59798501;STRANDS=+-:27;CIPOS=-9,8;CIEND=-9,8;CIPOS95=0,0;CIEND95=0,0;MATEID=166351_1;EVENT=166351;SECONDARY;SU=27;PE=0;SR=27;ALG=PROD;AF=0.0003077;NSAMP=9;MSQ=11.47;RECLASSIFIED;AC=9;AN=29246;NFAM=9
chr11	59811397	166352_1	N	N[chr11:59811450[	764.22	PASS	SVTYPE=BND;POS=59811397;STRANDS=+-:26;CIPOS=-29,28;CIEND=-29,28;CIPOS95=0,0;CIEND95=0,0;MATEID=166352_2;EVENT=166352;SU=26;PE=0;SR=26;ALG=PROD;AF=6.839e-05;NSAMP=2;MSQ=142.27;RECLASSIFIED;AC=2;AN=29246;NFAM=2
chr11	59811450	166352_2	N	]chr11:59811397]N	764.22	PASS	SVTYPE=BND;POS=59811397;STRANDS=+-:26;CIPOS=-29,28;CIEND=-29,28;CIPOS95=0,0;CIEND95=0,0;MATEID=166352_1;EVENT=166352;SECONDARY;SU=26;PE=0;SR=26;ALG=PROD;AF=6.839e-05;NSAMP=2;MSQ=142.27;RECLASSIFIED;AC=2;AN=29246;NFAM=2
chr11	59815694	166353_1	N	N[chr11:59815862[	1044.1	PASS	SVTYPE=BND;POS=59815694;STRANDS=+-:27;CIPOS=-25,24;CIEND=-25,24;CIPOS95=0,0;CIEND95=0,0;MATEID=166353_2;EVENT=166353;SU=27;PE=0;SR=27;ALG=PROD;AF=0.0001368;NSAMP=4;MSQ=260.73;RECLASSIFIED;AC=4;AN=29246;NFAM=4
chr11	59815862	166353_2	N	]chr11:59815694]N	1044.1	PASS	SVTYPE=BND;POS=59815694;STRANDS=+-:27;CIPOS=-25,24;CIEND=-25,24;CIPOS95=0,0;CIEND95=0,0;MATEID=166353_1;EVENT=166353;SECONDARY;SU=27;PE=0;SR=27;ALG=PROD;AF=0.0001368;NSAMP=4;MSQ=260.73;RECLASSIFIED;AC=4;AN=29246;NFAM=4
chr11	59827433	166354	N	<DEL>	283.47	PASS	SVTYPE=DEL;POS=59827433;SVLEN=-223;END=59827656;STRANDS=+-:11;CIPOS=-3,2;CIEND=-3,2;CIPOS95=0,0;CIEND95=0,0;SU=11;PE=0;SR=11;ALG=PROD;AF=6.839e-05;NSAMP=2;MSQ=138.69;AC=2;AN=29246;NFAM=2
chr11	59830142	166355_1	N	N[chr11:59830216[	14096.8	LOW	SVTYPE=BND;POS=59830142;STRANDS=+-:402;CIPOS=-2,1;CIEND=-2,2;CIPOS95=0,0;CIEND95=0,0;MATEID=166355_2;EVENT=166355;SU=402;PE=5;SR=397;ALG=PROD;AF=0.002188;NSAMP=64;MSQ=174.73;RECLASSIFIED;AC=64;AN=29246;NFAM=62
chr11	59830216	166355_2	N	]chr11:59830142]N	14096.8	LOW	SVTYPE=BND;POS=59830142;STRANDS=+-:402;CIPOS=-2,2;CIEND=-2,1;CIPOS95=0,0;CIEND95=0,0;MATEID=166355_1;EVENT=166355;SECONDARY;SU=402;PE=5;SR=397;ALG=PROD;AF=0.002188;NSAMP=64;MSQ=174.73;RECLASSIFIED;AC=64;AN=29246;NFAM=62
chr11	59834219	42678_2	N	]chr2:218315082]N	836.45	LOW	SVTYPE=BND;POS=59834219;STRANDS=+-:22;IMPRECISE;CIPOS=-398,13;CIEND=-49,185;CIPOS95=-63,13;CIEND95=-13,13;MATEID=42678_1;EVENT=42678;SECONDARY;SU=22;PE=22;SR=0;ALG=PROD;AF=0.0006839;NSAMP=20;MSQ=29.6;AC=20;AN=29246;NFAM=20
chr11	59834222	23435_1	N	[chr13:40393904[N	494.86	LOW	SVTYPE=BND;POS=59834222;STRANDS=--:18;IMPRECISE;CIPOS=-418,9;CIEND=-276,29;CIPOS95=-84,9;CIEND95=-25,25;MATEID=23435_2;EVENT=23435;SU=18;PE=18;SR=0;ALG=PROD;AF=0.0005471;NSAMP=16;MSQ=23.31;AC=16;AN=29246;NFAM=16
chr11	59834223	60987_2	N	]chr3:27579591]N	1283.73	LOW	SVTYPE=BND;POS=59834223;STRANDS=+-:18;IMPRECISE;CIPOS=-540,9;CIEND=-30,254;CIPOS95=-102,9;CIEND95=-24,24;MATEID=60987_1;EVENT=60987;SECONDARY;SU=18;PE=18;SR=0;ALG=PROD;AF=0.001778;NSAMP=52;MSQ=22.68;AC=52;AN=29246;NFAM=52
chr11	59834223	84263_2	N	[chr5:31578734[N	413.55	LOW	SVTYPE=BND;POS=59834223;STRANDS=--:9;IMPRECISE;CIPOS=-475,26;CIEND=-444,29;CIPOS95=-130,26;CIEND95=-85,29;MATEID=84263_1;EVENT=84263;SECONDARY;SU=9;PE=9;SR=0;ALG=PROD;AF=0.0005471;NSAMP=16;MSQ=17.32;AC=16;AN=29246;NFAM=16
chr11	59834229	42679_2	N	[chr2:117610140[N	117.02	LOW	SVTYPE=BND;POS=59834229;STRANDS=--:5;IMPRECISE;CIPOS=-740,49;CIEND=-660,49;CIPOS95=-144,49;CIEND95=-124,49;MATEID=42679_1;EVENT=42679;SECONDARY;SU=5;PE=5;SR=0;ALG=PROD;AF=0.0001026;NSAMP=3;MSQ=20.19;AC=3;AN=29246;NFAM=3
chr11	59834247	60671_2	N	N]chr3:11573397]	44.43	LOW	SVTYPE=BND;POS=59834247;STRANDS=++:9;IMPRECISE;CIPOS=-30,319;CIEND=-30,486;CIPOS95=-30,65;CIEND95=-30,138;MATEID=60671_1;EVENT=60671;SECONDARY;SU=9;PE=9;SR=0;ALG=PROD;AF=6.839e-05;NSAMP=2;MSQ=21.09;AC=2;AN=29246;NFAM=2
chr11	59843319	18485_2	N	N[chr10:70683986[	867.38	LOW	SVTYPE=BND;POS=59843319;STRANDS=-+:64;IMPRECISE;CIPOS=-10,331;CIEND=-47,9;CIPOS95=-10,32;CIEND95=-18,9;MATEID=18485_1;EVENT=18485;SECONDARY;SU=64;PE=64;SR=0;ALG=PROD;AF=0.0001368;NSAMP=4;MSQ=179.52;AC=4;AN=29246;NFAM=3
chr11	59846273	26043_1	N	]chrX:11713325]N	7318.39	LOW	SVTYPE=BND;POS=59846273;STRANDS=-+:14;IMPRECISE;CIPOS=-239,29;CIEND=-24,510;CIPOS95=-36,29;CIEND95=-24,136;MATEID=26043_2;EVENT=26043;SU=14;PE=14;SR=0;ALG=PROD;AF=0.003248;NSAMP=95;MSQ=35.62;AC=95;AN=29246;NFAM=94
chr11	59851859	23972_1	N	N[chr14:105110307[	83.66	LOW	SVTYPE=BND;POS=59851859;STRANDS=+-:10;IMPRECISE;CIPOS=-30,446;CIEND=-537,25;CIPOS95=-30,75;CIEND95=-129,25;MATEID=23972_2;EVENT=23972;SU=10;PE=10;SR=0;ALG=PROD;AF=6.839e-05;NSAMP=2;MSQ=41.83;AC=2;AN=29246;NFAM=1
chr11	59853923	166357	N	<DEL>	423582	PASS	SVTYPE=DEL;POS=59853923;SVLEN=-524;END=59854447;STRANDS=+-:14837;CIPOS=0,0;CIEND=0,0;CIPOS95=0,0;CIEND95=0,0;SU=14837;PE=7340;SR=7497;ALG=PROD;AF=0.02547;NSAMP=721;MSQ=479.1;MEDGQR=4.32;Q10GQR=4.05;AC=745;AN=29246;NFAM=708
chr11	59868841	23871_1	N	N]chr14:80062425]	195210	LOW	SVTYPE=BND;POS=59868841;STRANDS=++:18;CIPOS=-10,9;CIEND=-10,9;CIPOS95=0,0;CIEND95=0,0;MATEID=23871_2;EVENT=23871;SU=18;PE=0;SR=18;ALG=PROD;AF=0.131;NSAMP=3830;MSQ=30.69;AC=3830;AN=29246;NFAM=3617
chr11	59875879	166358_1	N	N[chr11:59875964[	149.72	LOW	SVTYPE=BND;POS=59875879;STRANDS=+-:6;CIPOS=-6,5;CIEND=-6,5;CIPOS95=0,0;CIEND95=0,0;MATEID=166358_2;EVENT=166358;SU=6;PE=0;SR=6;ALG=PROD;AF=3.419e-05;NSAMP=1;MSQ=149.72;RECLASSIFIED;AC=1;AN=29246;NFAM=1
chr11	59875964	166358_2	N	]chr11:59875879]N	149.72	LOW	SVTYPE=BND;POS=59875879;STRANDS=+-:6;CIPOS=-6,5;CIEND=-6,5;CIPOS95=0,0;CIEND95=0,0;MATEID=166358_1;EVENT=166358;SECONDARY;SU=6;PE=0;SR=6;ALG=PROD;AF=3.419e-05;NSAMP=1;MSQ=149.72;RECLASSIFIED;AC=1;AN=29246;NFAM=1
chr11	59901377	166359	N	<DEL>	925.9	PASS	SVTYPE=DEL;POS=59901377;SVLEN=-2049;END=59903426;STRANDS=+-:46;CIPOS=-25,25;CIEND=-29,24;CIPOS95=0,0;CIEND95=0,0;SU=46;PE=24;SR=22;ALG=PROD;AF=0.0001026;NSAMP=3;MSQ=308.63;AC=3;AN=29246;NFAM=3
chr11	59903436	166360_1	N	N[chr11:59903511[	8723.3	PASS	SVTYPE=BND;POS=59903436;STRANDS=+-:324;CIPOS=-4,3;CIEND=-4,3;CIPOS95=0,0;CIEND95=0,0;MATEID=166360_2;EVENT=166360;SU=324;PE=5;SR=319;ALG=PROD;AF=0.0008206;NSAMP=24;MSQ=222.29;RECLASSIFIED;AC=24;AN=29246;NFAM=24
chr11	59903511	166360_2	N	]chr11:59903436]N	8723.3	PASS	SVTYPE=BND;POS=59903436;STRANDS=+-:324;CIPOS=-4,3;CIEND=-4,3;CIPOS95=0,0;CIEND95=0,0;MATEID=166360_1;EVENT=166360;SECONDARY;SU=324;PE=5;SR=319;ALG=PROD;AF=0.0008206;NSAMP=24;MSQ=222.29;RECLASSIFIED;AC=24;AN=29246;NFAM=24
chr11	59913088	42680_2	N	[chr2:222815708[N	7642.29	LOW	SVTYPE=BND;POS=59913088;STRANDS=--:470;IMPRECISE;CIPOS=-192,7;CIEND=-316,8;CIPOS95=-3,3;CIEND95=-24,8;MATEID=42680_1;EVENT=42680;SECONDARY;SU=470;PE=470;SR=0;ALG=PROD;AF=0.004137;NSAMP=121;MSQ=40.25;AC=121;AN=29246;NFAM=121
chr11	59913106	83804_2	N	N]chr5:109343374]	3577.81	LOW	SVTYPE=BND;POS=59913106;STRANDS=++:331;CIPOS=-4,2;CIEND=-3,4;CIPOS95=0,0;CIEND95=0,0;MATEID=83804_1;EVENT=83804;SECONDARY;SU=331;PE=204;SR=127;ALG=PROD;AF=0.001094;NSAMP=32;MSQ=59.85;AC=32;AN=29246;NFAM=31
chr11	59931908	166361_1	N	N[chr11:59931958[	1004.21	PASS	SVTYPE=BND;POS=59931908;STRANDS=+-:43;CIPOS=-10,6;CIEND=-4,4;CIPOS95=0,0;CIEND95=0,0;MATEID=166361_2;EVENT=166361;SU=43;PE=0;SR=43;ALG=PROD;AF=3.419e-05;NSAMP=1;MSQ=173.77;RECLASSIFIED;AC=1;AN=29246;NFAM=1
chr11	59931958	166361_2	N	]chr11:59931908]N	1004.21	PASS	SVTYPE=BND;POS=59931908;STRANDS=+-:43;CIPOS=-4,4;CIEND=-10,6;CIPOS95=0,0;CIEND95=0,0;MATEID=166361_1;EVENT=166361;SECONDARY;SU=43;PE=0;SR=43;ALG=PROD;AF=3.419e-05;NSAMP=1;MSQ=173.77;RECLASSIFIED;AC=1;AN=29246;NFAM=1
chr11	59951177	166362_1	N	N[chr11:59951228[	114.43	LOW	SVTYPE=BND;POS=59951177;STRANDS=+-:4;CIPOS=-9,8;CIEND=-9,8;CIPOS95=0,0;CIEND95=0,0;MATEID=166362_2;EVENT=166362;SU=4;PE=0;SR=4;ALG=PROD;AF=3.419e-05;NSAMP=1;MSQ=113.91;RECLASSIFIED;AC=1;AN=29246;NFAM=1
chr11	59951228	166362_2	N	]chr11:59951177]N	114.43	LOW	SVTYPE=BND;POS=59951177;STRANDS=+-:4;CIPOS=-9,8;CIEND=-9,8;CIPOS95=0,0;CIEND95=0,0;MATEID=166362_1;EVENT=166362;SECONDARY;SU=4;PE=0;SR=4;ALG=PROD;AF=3.419e-05;NSAMP=1;MSQ=113.91;RECLASSIFIED;AC=1;AN=29246;NFAM=1
chr11	59954332	92852_2	N	N]chr6:33828212]	8791.93	LOW	SVTYPE=BND;POS=59954332;STRANDS=++:791;CIPOS=-2,1;CIEND=-2,1;CIPOS95=0,0;CIEND95=0,0;MATEID=92852_1;EVENT=92852;SECONDARY;SU=791;PE=465;SR=326;ALG=PROD;AF=0.001163;NSAMP=34;MSQ=230.5;AC=34;AN=29246;NFAM=34
chr11	59962959	166363	N	<DEL>	1114.95	PASS	SVTYPE=DEL;POS=59962959;SVLEN=-4077;END=59967036;STRANDS=+-:48;CIPOS=-30,29;CIEND=-23,21;CIPOS95=0,0;CIEND95=0,0;SU=48;PE=25;SR=23;ALG=PROD;AF=6.839e-05;NSAMP=2;MSQ=557.47;AC=2;AN=29246;NFAM=2
chr11	59992499	467717	N	<DUP>	263.39	PASS	SVTYPE=DUP;POS=59992499;SVLEN=665;END=59993164;STRANDS=-+:11;IMPRECISE;CIPOS=-409,9;CIEND=-10,289;CIPOS95=-88,2;CIEND95=-2,75;SU=11;PE=11;SR=0;ALG=PROD;AF=0.000171;NSAMP=5;MSQ=44.96;AC=5;AN=29246;NFAM=5
chr11	60002469	26124_1	N	N[chrX:27620332[	18.59	LOW	SVTYPE=BND;POS=60002469;STRANDS=+-:4;IMPRECISE;CIPOS=-9,5;CIEND=-10,9;CIPOS95=-2,2;CIEND95=-1,1;MATEID=26124_2;EVENT=26124;SU=4;PE=2;SR=2;ALG=PROD;AF=3.419e-05;NSAMP=1;MSQ=18.1;AC=1;AN=29246;NFAM=1
chr11	60006181	166366_1	N	N[chr11:60006414[	171844	PASS	SVTYPE=BND;POS=60006181;STRANDS=+-:4996;CIPOS=0,0;CIEND=0,0;CIPOS95=0,0;CIEND95=0,0;MATEID=166366_2;EVENT=166366;SU=4996;PE=205;SR=4791;ALG=PROD;AF=0.01713;NSAMP=494;MSQ=307.69;RECLASSIFIED;AC=501;AN=29246;NFAM=481
chr11	60006414	166366_2	N	]chr11:60006181]N	171844	PASS	SVTYPE=BND;POS=60006181;STRANDS=+-:4996;CIPOS=0,0;CIEND=0,0;CIPOS95=0,0;CIEND95=0,0;MATEID=166366_1;EVENT=166366;SECONDARY;SU=4996;PE=205;SR=4791;ALG=PROD;AF=0.01713;NSAMP=494;MSQ=307.69;RECLASSIFIED;AC=501;AN=29246;NFAM=481
chr11	60020858	166369	N	<DEL>	104.7	PASS	SVTYPE=DEL;POS=60020858;SVLEN=-1490;END=60022348;STRANDS=+-:6;IMPRECISE;CIPOS=-10,9;CIEND=-10,7;CIPOS95=-3,3;CIEND95=-3,0;SU=6;PE=5;SR=1;ALG=PROD;AF=3.419e-05;NSAMP=1;MSQ=104.7;AC=1;AN=29246;NFAM=1
chr11	60023863	166370	N	<DEL>	149.72	PASS	SVTYPE=DEL;POS=60023863;SVLEN=-705;END=60024568;STRANDS=+-:9;IMPRECISE;CIPOS=-7,9;CIEND=-10,9;CIPOS95=-1,1;CIEND95=-1,1;SU=9;PE=6;SR=3;ALG=PROD;AF=3.419e-05;NSAMP=1;MSQ=149.72;AC=1;AN=29246;NFAM=1
chr11	60029620	467718	N	<DUP>	1225.29	PASS	SVTYPE=DUP;POS=60029620;SVLEN=9180;END=60038800;STRANDS=-+:120;CIPOS=-5,3;CIEND=-23,9;CIPOS95=0,0;CIEND95=0,0;SU=120;PE=70;SR=50;ALG=PROD;AF=3.419e-05;NSAMP=1;MSQ=212.1;AC=1;AN=29246;NFAM=1
chr11	60032911	18319_2	N	N]chr10:84319231]	11.75	LOW	SVTYPE=BND;POS=60032911;STRANDS=++:11;CIPOS=-10,9;CIEND=-4,2;CIPOS95=0,0;CIEND95=0,0;MATEID=18319_1;EVENT=18319;SECONDARY;SU=11;PE=1;SR=10;ALG=PROD;AF=3.419e-05;NSAMP=1;MSQ=11.75;AC=1;AN=29246;NFAM=1
chr11	60042035	554211	N	<INV>	17.85	LOW	SVTYPE=INV;POS=60042035;SVLEN=1029;END=60043064;STRANDS=++:4,--:1;IMPRECISE;CIPOS=-10,47;CIEND=-10,44;CIPOS95=-1,36;CIEND95=0,35;SU=5;PE=5;SR=0;ALG=PROD;AF=3.419e-05;NSAMP=1;MSQ=17.85;AC=1;AN=29246;NFAM=1
chr11	60048655	60988_2	N	]chr3:86215799]N	3530.91	LOW	SVTYPE=BND;POS=60048655;STRANDS=+-:17;IMPRECISE;CIPOS=-606,9;CIEND=-30,388;CIPOS95=-104,9;CIEND95=-30,43;MATEID=60988_1;EVENT=60988;SECONDARY;SU=17;PE=17;SR=0;ALG=PROD;AF=0.003591;NSAMP=102;MSQ=29.1;AC=105;AN=29240;NFAM=101
chr11	60048667	26478_1	N	N]chrX:137505978]	16287.8	LOW	SVTYPE=BND;POS=60048667;STRANDS=++:21;IMPRECISE;CIPOS=-10,547;CIEND=-8,628;CIPOS95=-10,102;CIEND95=-8,152;MATEID=26478_2;EVENT=26478;SU=21;PE=21;SR=0;ALG=PROD;AF=0.008309;NSAMP=243;MSQ=26.69;AC=243;AN=29246;NFAM=239
chr11	60048667	466243_2	N	N[chr11:43811718[	15328	LOW	SVTYPE=BND;POS=43811718;STRANDS=-+:16;IMPRECISE;CIPOS=-25,377;CIEND=-540,9;CIPOS95=-25,92;CIEND95=-131,9;MATEID=466243_1;EVENT=466243;SECONDARY;SU=16;PE=16;SR=0;ALG=PROD;AF=0.01617;NSAMP=473;MSQ=18.29;RECLASSIFIED;AC=473;AN=29246;NFAM=468
chr11	60073881	554212_1	N	N]chr11:60814591]	11.99	LOW	SVTYPE=BND;POS=60073881;STRANDS=++:6;IMPRECISE;CIPOS=-10,518;CIEND=-10,413;CIPOS95=-2,98;CIEND95=-2,83;MATEID=554212_2;EVENT=554212;SU=6;PE=6;SR=0;ALG=PROD;AF=3.419e-05;NSAMP=1;MSQ=11.99;AC=1;AN=29246;NFAM=1
chr11	60078005	73558_2	N	[chr4:96921130[N	223.96	LOW	SVTYPE=BND;POS=60078005;STRANDS=--:4;CIPOS=-9,8;CIEND=-9,8;CIPOS95=0,0;CIEND95=0,0;MATEID=73558_1;EVENT=73558;SECONDARY;SU=4;PE=0;SR=4;ALG=PROD;AF=0.0003077;NSAMP=9;MSQ=17.43;AC=9;AN=29246;NFAM=9
chr11	60082471	22970_1	N	[chr12:8624164[N	1140.79	PASS	SVTYPE=BND;POS=60082471;STRANDS=--:98;CIPOS=-10,9;CIEND=-10,9;CIPOS95=0,0;CIEND95=0,0;MATEID=22970_2;EVENT=22970;SU=98;PE=61;SR=37;ALG=PROD;AF=6.839e-05;NSAMP=2;MSQ=197.47;AC=2;AN=29246;NFAM=2
chr11	60086992	166371	N	<DEL>	720.5	PASS	SVTYPE=DEL;POS=60086992;SVLEN=-179;END=60087171;STRANDS=+-:10;CIPOS=-29,26;CIEND=-28,26;CIPOS95=0,0;CIEND95=0,0;SU=10;PE=0;SR=10;ALG=PROD;AF=3.419e-05;NSAMP=1;MSQ=275.78;AC=1;AN=29246;NFAM=1
chr11	60093427	166372	N	<DEL>	455.69	PASS	SVTYPE=DEL;POS=60093427;SVLEN=-22400;END=60115827;STRANDS=+-:18;CIPOS=-4,4;CIEND=-6,2;CIPOS95=0,0;CIEND95=0,0;SU=18;PE=12;SR=6;ALG=PROD;AF=3.419e-05;NSAMP=1;MSQ=455.69;AC=1;AN=29246;NFAM=1
chr11	60110820	93171_2	N	N[chr6:32587435[	245.7	LOW	SVTYPE=BND;POS=60110820;STRANDS=-+:8;IMPRECISE;CIPOS=-28,457;CIEND=-401,29;CIPOS95=-28,110;CIEND95=-64,29;MATEID=93171_1;EVENT=93171;SECONDARY;SU=8;PE=8;SR=0;ALG=PROD;AF=0.0004103;NSAMP=12;MSQ=14.9;AC=12;AN=29246;NFAM=12
chr11	60112095	467719	N	<DUP>	200.45	PASS	SVTYPE=DUP;POS=60112095;SVLEN=299;END=60112394;STRANDS=-+:6;CIPOS=-6,5;CIEND=-6,5;CIPOS95=0,0;CIEND95=0,0;SU=6;PE=0;SR=6;ALG=PROD;AF=3.419e-05;NSAMP=1;MSQ=195.54;AC=1;AN=29246;NFAM=1
chr11	60112374	166373_1	N	N[chr11:60112603[	903.94	LOW	SVTYPE=BND;POS=60112374;STRANDS=+-:33;CIPOS=-22,20;CIEND=-30,29;CIPOS95=0,0;CIEND95=0,0;MATEID=166373_2;EVENT=166373;SU=33;PE=3;SR=30;ALG=PROD;AF=0.0001368;NSAMP=4;MSQ=223.91;RECLASSIFIED;AC=4;AN=29246;NFAM=3
chr11	60112603	166373_2	N	]chr11:60112374]N	903.94	LOW	SVTYPE=BND;POS=60112374;STRANDS=+-:33;CIPOS=-30,29;CIEND=-22,20;CIPOS95=0,0;CIEND95=0,0;MATEID=166373_1;EVENT=166373;SECONDARY;SU=33;PE=3;SR=30;ALG=PROD;AF=0.0001368;NSAMP=4;MSQ=223.91;RECLASSIFIED;AC=4;AN=29246;NFAM=3
chr11	60115056	166374	N	<DEL>	731.22	PASS	SVTYPE=DEL;POS=60115056;SVLEN=-1734;END=60116790;STRANDS=+-:33;CIPOS=-2,1;CIEND=-2,0;CIPOS95=0,0;CIEND95=0,0;SU=33;PE=17;SR=16;ALG=PROD;AF=3.419e-05;NSAMP=1;MSQ=731.22;AC=1;AN=29246;NFAM=1
chr11	60138757	166376	N	<DEL>	914.2	PASS	SVTYPE=DEL;POS=60138757;SVLEN=-39254;END=60178011;STRANDS=+-:38;CIPOS=-2,1;CIEND=-2,0;CIPOS95=0,0;CIEND95=0,0;SU=38;PE=24;SR=14;ALG=PROD;AF=3.419e-05;NSAMP=1;MSQ=914.2;AC=1;AN=29246;NFAM=1
chr11	60153425	42682_2	N	N]chr2:239658643]	12.05	LOW	SVTYPE=BND;POS=60153425;STRANDS=++:5;CIPOS=-10,9;CIEND=-10,9;CIPOS95=0,0;CIEND95=0,0;MATEID=42682_1;EVENT=42682;SECONDARY;SU=5;PE=0;SR=5;ALG=PROD;AF=3.419e-05;NSAMP=1;MSQ=12.05;AC=1;AN=29246;NFAM=1
chr11	60161672	166378	N	<DEL>	243157	PASS	SVTYPE=DEL;POS=60161672;SVLEN=-245;END=60161917;STRANDS=+-:6780;CIPOS=0,0;CIEND=0,0;CIPOS95=0,0;CIEND95=0,0;SU=6780;PE=412;SR=6368;ALG=PROD;AF=0.02421;NSAMP=690;MSQ=299.76;MEDGQR=3.42;Q10GQR=3.16;AC=708;AN=29246;NFAM=676
chr11	60168506	166380	N	<DEL>	1054.84	PASS	SVTYPE=DEL;POS=60168506;SVLEN=-1557;END=60170063;STRANDS=+-:47;CIPOS=-25,26;CIEND=-20,21;CIPOS95=0,0;CIEND95=0,0;SU=47;PE=32;SR=15;ALG=PROD;AF=0.0001026;NSAMP=3;MSQ=351.61;AC=3;AN=29246;NFAM=3
chr11	60173301	166381	N	<DEL>	2865.7	PASS	SVTYPE=DEL;POS=60173301;SVLEN=-2022;END=60175323;STRANDS=+-:113;CIPOS=-4,6;CIEND=-10,6;CIPOS95=0,0;CIEND95=0,0;SU=113;PE=71;SR=42;ALG=PROD;AF=0.000171;NSAMP=5;MSQ=573.14;AC=5;AN=29246;NFAM=5
chr11	60174839	166382_1	N	N[chr11:60175213[	87302	PASS	SVTYPE=BND;POS=60174839;STRANDS=+-:1790;CIPOS=0,0;CIEND=0,0;CIPOS95=0,0;CIEND95=0,0;MATEID=166382_2;EVENT=166382;SU=1790;PE=524;SR=1266;ALG=PROD;AF=0.003419;NSAMP=96;MSQ=436.51;RECLASSIFIED;AC=100;AN=29246;NFAM=95
chr11	60175213	166382_2	N	]chr11:60174839]N	87302	PASS	SVTYPE=BND;POS=60174839;STRANDS=+-:1790;CIPOS=0,0;CIEND=0,0;CIPOS95=0,0;CIEND95=0,0;MATEID=166382_1;EVENT=166382;SECONDARY;SU=1790;PE=524;SR=1266;ALG=PROD;AF=0.003419;NSAMP=96;MSQ=436.51;RECLASSIFIED;AC=100;AN=29246;NFAM=95
chr11	60181876	554214_1	N	[chr11:60280776[N	338.52	PASS	SVTYPE=BND;POS=60181876;STRANDS=--:20;CIPOS=-3,1;CIEND=-3,2;CIPOS95=0,0;CIEND95=0,0;MATEID=554214_2;EVENT=554214;SU=20;PE=9;SR=11;ALG=PROD;AF=3.419e-05;NSAMP=1;MSQ=338.52;AC=1;AN=29246;NFAM=1
chr11	60187965	166383_1	N	N[chr11:60188035[	254.1	LOW	SVTYPE=BND;POS=60187965;STRANDS=+-:8;CIPOS=-10,9;CIEND=-10,9;CIPOS95=0,0;CIEND95=0,0;MATEID=166383_2;EVENT=166383;SU=8;PE=0;SR=8;ALG=PROD;AF=3.419e-05;NSAMP=1;MSQ=221.67;RECLASSIFIED;AC=1;AN=29246;NFAM=1
chr11	60188035	166383_2	N	]chr11:60187965]N	254.1	LOW	SVTYPE=BND;POS=60187965;STRANDS=+-:8;CIPOS=-10,9;CIEND=-10,9;CIPOS95=0,0;CIEND95=0,0;MATEID=166383_1;EVENT=166383;SECONDARY;SU=8;PE=0;SR=8;ALG=PROD;AF=3.419e-05;NSAMP=1;MSQ=221.67;RECLASSIFIED;AC=1;AN=29246;NFAM=1
chr11	60191339	93172_2	N	N[chr6:27562179[	68.56	LOW	SVTYPE=BND;POS=60191339;STRANDS=-+:4;CIPOS=-9,8;CIEND=-9,8;CIPOS95=0,0;CIEND95=0,0;MATEID=93172_1;EVENT=93172;SECONDARY;SU=4;PE=0;SR=4;ALG=PROD;AF=3.419e-05;NSAMP=1;MSQ=68.56;AC=1;AN=29246;NFAM=1
chr11	60195186	166385_1	N	N[chr11:60195255[	224.83	LOW	SVTYPE=BND;POS=60195186;STRANDS=+-:6;CIPOS=-6,5;CIEND=-6,5;CIPOS95=0,0;CIEND95=0,0;MATEID=166385_2;EVENT=166385;SU=6;PE=0;SR=6;ALG=PROD;AF=3.419e-05;NSAMP=1;MSQ=224.74;RECLASSIFIED;AC=1;AN=29246;NFAM=1
chr11	60195255	166385_2	N	]chr11:60195186]N	224.83	LOW	SVTYPE=BND;POS=60195186;STRANDS=+-:6;CIPOS=-6,5;CIEND=-6,5;CIPOS95=0,0;CIEND95=0,0;MATEID=166385_1;EVENT=166385;SECONDARY;SU=6;PE=0;SR=6;ALG=PROD;AF=3.419e-05;NSAMP=1;MSQ=224.74;RECLASSIFIED;AC=1;AN=29246;NFAM=1
chr11	60195632	1349_2	N	N[chr1:54848143[	1499.45	LOW	SVTYPE=BND;POS=60195632;STRANDS=-+:20;CIPOS=-9,8;CIEND=-9,8;CIPOS95=0,0;CIEND95=0,0;MATEID=1349_1;EVENT=1349;SECONDARY;SU=20;PE=0;SR=20;ALG=PROD;AF=0.00171;NSAMP=50;MSQ=22.78;AC=50;AN=29246;NFAM=49
chr11	60195670	1350_2	N	N[chr1:75854014[	61833.4	LOW	SVTYPE=BND;POS=60195670;STRANDS=-+:4;CIPOS=-29,28;CIEND=-29,28;CIPOS95=0,0;CIEND95=0,0;MATEID=1350_1;EVENT=1350;SECONDARY;SU=4;PE=0;SR=4;ALG=PROD;AF=0.04216;NSAMP=1233;MSQ=26.64;AC=1233;AN=29246;NFAM=1187
chr11	60195916	166386_1	N	N[chr11:60196145[	604.5	LOW	SVTYPE=BND;POS=60195916;STRANDS=+-:16;CIPOS=-24,23;CIEND=-24,23;CIPOS95=0,0;CIEND95=0,0;MATEID=166386_2;EVENT=166386;SU=16;PE=1;SR=15;ALG=PROD;AF=0.0001368;NSAMP=4;MSQ=74.63;RECLASSIFIED;AC=4;AN=29246;NFAM=4
chr11	60196145	166386_2	N	]chr11:60195916]N	604.5	LOW	SVTYPE=BND;POS=60195916;STRANDS=+-:16;CIPOS=-24,23;CIEND=-24,23;CIPOS95=0,0;CIEND95=0,0;MATEID=166386_1;EVENT=166386;SECONDARY;SU=16;PE=1;SR=15;ALG=PROD;AF=0.0001368;NSAMP=4;MSQ=74.63;RECLASSIFIED;AC=4;AN=29246;NFAM=4
chr11	60200830	166387_1	N	N[chr11:60201043[	60111.5	PASS	SVTYPE=BND;POS=60200830;STRANDS=+-:668;CIPOS=-1,1;CIEND=-1,1;CIPOS95=0,0;CIEND95=0,0;MATEID=166387_2;EVENT=166387;SU=668;PE=27;SR=641;ALG=PROD;AF=0.006975;NSAMP=201;MSQ=275.32;RECLASSIFIED;AC=204;AN=29246;NFAM=190
chr11	60201043	166387_2	N	]chr11:60200830]N	60111.5	PASS	SVTYPE=BND;POS=60200830;STRANDS=+-:668;CIPOS=-1,1;CIEND=-1,1;CIPOS95=0,0;CIEND95=0,0;MATEID=166387_1;EVENT=166387;SECONDARY;SU=668;PE=27;SR=641;ALG=PROD;AF=0.006975;NSAMP=201;MSQ=275.32;RECLASSIFIED;AC=204;AN=29246;NFAM=190
chr11	60201349	25820_1	N	[chr21:44824849[N	451.28	LOW	SVTYPE=BND;POS=60201349;STRANDS=--:30;IMPRECISE;CIPOS=-328,34;CIEND=-442,16;CIPOS95=-28,28;CIEND95=-90,16;MATEID=25820_2;EVENT=25820;SU=30;PE=30;SR=0;ALG=PROD;AF=0.0003761;NSAMP=11;MSQ=33.65;AC=11;AN=29246;NFAM=11
chr11	60201409	23859_1	N	]chr14:75925364]N	14.92	LOW	SVTYPE=BND;POS=60201409;STRANDS=-+:5;IMPRECISE;CIPOS=-509,9;CIEND=-10,597;CIPOS95=-103,1;CIEND95=-2,127;MATEID=23859_2;EVENT=23859;SU=5;PE=5;SR=0;ALG=PROD;AF=3.419e-05;NSAMP=1;MSQ=14.92;AC=1;AN=29246;NFAM=1
chr11	60203473	23703_1	N	N]chr14:32164341]	113.65	LOW	SVTYPE=BND;POS=60203473;STRANDS=++:10;CIPOS=-4,2;CIEND=-4,2;CIPOS95=0,0;CIEND95=0,0;MATEID=23703_2;EVENT=23703;SU=10;PE=0;SR=10;ALG=PROD;AF=3.419e-05;NSAMP=1;MSQ=113.65;AC=1;AN=29246;NFAM=1
chr11	60206455	25987_1	N	N[chrX:2165808[	139.17	LOW	SVTYPE=BND;POS=60206455;STRANDS=+-:4;IMPRECISE;CIPOS=-10,402;CIEND=-473,9;CIPOS95=-1,130;CIEND95=-163,1;MATEID=25987_2;EVENT=25987;SU=4;PE=4;SR=0;ALG=PROD;AF=0.0001026;NSAMP=3;MSQ=33.21;AC=3;AN=29246;NFAM=3
chr11	60206475	24327_1	N	[chr16:19252371[N	37287.4	LOW	SVTYPE=BND;POS=60206475;STRANDS=--:67;IMPRECISE;CIPOS=-182,11;CIEND=-595,15;CIPOS95=-16,11;CIEND95=-60,15;MATEID=24327_2;EVENT=24327;SU=67;PE=67;SR=0;ALG=PROD;AF=0.03023;NSAMP=873;MSQ=28.55;AC=884;AN=29246;NFAM=851
chr11	60206475	554215_1	N	[chr11:63113034[N	6619.25	LOW	SVTYPE=BND;POS=60206475;STRANDS=--:197;IMPRECISE;CIPOS=-237,10;CIEND=-415,9;CIPOS95=-7,7;CIEND95=-24,9;MATEID=554215_2;EVENT=554215;SU=197;PE=197;SR=0;ALG=PROD;AF=0.005471;NSAMP=160;MSQ=32.55;AC=160;AN=29246;NFAM=158
chr11	60206477	18665_2	N	[chr10:22664064[N	3131.5	LOW	SVTYPE=BND;POS=60206477;STRANDS=--:12;IMPRECISE;CIPOS=-466,29;CIEND=-576,29;CIPOS95=-96,29;CIEND95=-139,29;MATEID=18665_1;EVENT=18665;SECONDARY;SU=12;PE=12;SR=0;ALG=PROD;AF=0.003898;NSAMP=114;MSQ=21.6;AC=114;AN=29246;NFAM=114
chr11	60206480	109360_2	N	]chr8:112410715]N	321.22	LOW	SVTYPE=BND;POS=60206480;STRANDS=+-:9;CIPOS=-10,9;CIEND=-5,7;CIPOS95=0,0;CIEND95=0,0;MATEID=109360_1;EVENT=109360;SECONDARY;SU=9;PE=5;SR=4;ALG=PROD;AF=0.0002052;NSAMP=6;MSQ=39.74;AC=6;AN=29246;NFAM=6
chr11	60206480	42683_2	N	[chr2:182626773[N	14825.7	LOW	SVTYPE=BND;POS=60206480;STRANDS=--:151;IMPRECISE;CIPOS=-533,136;CIEND=-760,49;CIPOS95=-92,92;CIEND95=-220,49;MATEID=42683_1;EVENT=42683;SECONDARY;SU=151;PE=146;SR=5;ALG=SUM;AF=0.009266;NSAMP=270;MSQ=34.52;RETAINED;AC=271;AN=29246;NFAM=270
chr11	60206480	73559_2	N	]chr4:113894109]N	130.32	LOW	SVTYPE=BND;POS=60206480;STRANDS=+-:4;IMPRECISE;CIPOS=-10,9;CIEND=-10,9;CIPOS95=-3,3;CIEND95=-1,3;MATEID=73559_1;EVENT=73559;SECONDARY;SU=4;PE=3;SR=1;ALG=PROD;AF=0.0001368;NSAMP=4;MSQ=28.53;AC=4;AN=29246;NFAM=4
chr11	60206480	93173_2	N	[chr6:34683400[N	77.97	LOW	SVTYPE=BND;POS=60206480;STRANDS=--:5;IMPRECISE;CIPOS=-10,9;CIEND=-10,9;CIPOS95=-1,1;CIEND95=-1,0;MATEID=93173_1;EVENT=93173;SECONDARY;SU=5;PE=2;SR=3;ALG=PROD;AF=0.0001368;NSAMP=4;MSQ=7.07;AC=4;AN=29246;NFAM=4
chr11	60206482	114832_2	N	]chr9:115095565]N	59585.8	LOW	SVTYPE=BND;POS=60206482;STRANDS=+-:9;IMPRECISE;CIPOS=-50,47;CIEND=-41,49;CIPOS95=-3,3;CIEND95=-3,3;MATEID=114832_1;EVENT=114832;SECONDARY;SU=9;PE=7;SR=2;ALG=PROD;AF=0.02575;NSAMP=753;MSQ=43.72;RETAINED;AC=753;AN=29246;NFAM=733
chr11	60206501	554216_1	N	N]chr11:63113243]	59460.4	LOW	SVTYPE=BND;POS=60206501;STRANDS=++:883;CIPOS=0,2;CIEND=-2,2;CIPOS95=0,0;CIEND95=0,0;MATEID=554216_2;EVENT=554216;SU=883;PE=535;SR=348;ALG=PROD;AF=0.03761;NSAMP=1091;MSQ=37.49;AC=1100;AN=29246;NFAM=1065
chr11	60206511	24328_1	N	N]chr16:19252538]	4937.28	LOW	SVTYPE=BND;POS=60206511;STRANDS=++:10;IMPRECISE;CIPOS=-30,415;CIEND=-29,512;CIPOS95=-30,72;CIEND95=-29,125;MATEID=24328_2;EVENT=24328;SU=10;PE=10;SR=0;ALG=PROD;AF=0.005539;NSAMP=162;MSQ=24.92;AC=162;AN=29246;NFAM=161
chr11	60206512	114831_2	N	N[chr9:115095441[	10393	LOW	SVTYPE=BND;POS=60206512;STRANDS=-+:162;IMPRECISE;CIPOS=-10,49;CIEND=-50,17;CIPOS95=-2,2;CIEND95=-1,1;MATEID=114831_1;EVENT=114831;SECONDARY;SU=162;PE=160;SR=2;ALG=PROD;AF=0.006633;NSAMP=194;MSQ=31.22;AC=194;AN=29246;NFAM=192
chr11	60206512	42684_2	N	N]chr2:182626897]	11986	LOW	SVTYPE=BND;POS=60206512;STRANDS=++:104;IMPRECISE;CIPOS=-51,651;CIEND=-100,723;CIPOS95=-51,103;CIEND95=-100,161;MATEID=42684_1;EVENT=42684;SECONDARY;SU=104;PE=73;SR=31;ALG=SUM;AF=0.01094;NSAMP=320;MSQ=25.46;AC=320;AN=29246;NFAM=318
chr11	60215980	554217	N	<INV>	2943.21	PASS	SVTYPE=INV;POS=60215980;SVLEN=326;END=60216306;STRANDS=++:85,--:94;CIPOS=-1,10;CIEND=-22,7;CIPOS95=0,0;CIEND95=0,0;SU=179;PE=103;SR=76;ALG=PROD;AF=0.0002052;NSAMP=6;MSQ=488.89;AC=6;AN=29246;NFAM=6
chr11	60217670	166389	N	<DEL>	308.59	PASS	SVTYPE=DEL;POS=60217670;SVLEN=-5884;END=60223554;STRANDS=+-:6;IMPRECISE;CIPOS=-10,397;CIEND=-581,6;CIPOS95=-2,91;CIEND95=-140,0;SU=6;PE=6;SR=0;ALG=PROD;AF=3.419e-05;NSAMP=1;MSQ=308.59;AC=1;AN=29246;NFAM=1
chr11	60231437	114833_2	N	]chr9:112907450]N	29.74	LOW	SVTYPE=BND;POS=60231437;STRANDS=+-:18;CIPOS=-3,1;CIEND=-10,9;CIPOS95=0,0;CIEND95=0,0;MATEID=114833_1;EVENT=114833;SECONDARY;SU=18;PE=6;SR=12;ALG=PROD;AF=3.419e-05;NSAMP=1;MSQ=29.74;AC=1;AN=29246;NFAM=1
chr11	60231556	114834_2	N	N[chr9:112907449[	65.36	LOW	SVTYPE=BND;POS=60231556;STRANDS=-+:14;CIPOS=-10,9;CIEND=-10,9;CIPOS95=0,0;CIEND95=0,0;MATEID=114834_1;EVENT=114834;SECONDARY;SU=14;PE=8;SR=6;ALG=PROD;AF=3.419e-05;NSAMP=1;MSQ=65.36;AC=1;AN=29246;NFAM=1
chr11	60232600	166390_1	N	N[chr11:60232669[	7844.17	LOW	SVTYPE=BND;POS=60232600;STRANDS=+-:290;CIPOS=-2,1;CIEND=-2,1;CIPOS95=0,0;CIEND95=0,0;MATEID=166390_2;EVENT=166390;SU=290;PE=2;SR=288;ALG=PROD;AF=0.0009232;NSAMP=27;MSQ=242.9;RECLASSIFIED;AC=27;AN=29246;NFAM=26
chr11	60232669	166390_2	N	]chr11:60232600]N	7844.17	LOW	SVTYPE=BND;POS=60232600;STRANDS=+-:290;CIPOS=-2,1;CIEND=-2,1;CIPOS95=0,0;CIEND95=0,0;MATEID=166390_1;EVENT=166390;SECONDARY;SU=290;PE=2;SR=288;ALG=PROD;AF=0.0009232;NSAMP=27;MSQ=242.9;RECLASSIFIED;AC=27;AN=29246;NFAM=26
chr11	60236845	166391	N	<DEL>	614.43	PASS	SVTYPE=DEL;POS=60236845;SVLEN=-67232;END=60304077;STRANDS=+-:23;CIPOS=-5,6;CIEND=-7,1;CIPOS95=0,0;CIEND95=0,0;SU=23;PE=18;SR=5;ALG=PROD;AF=3.419e-05;NSAMP=1;MSQ=614.43;AC=1;AN=29246;NFAM=1
chr11	60242944	554218_1	N	N]chr11:60280767]	93.81	LOW	SVTYPE=BND;POS=60242944;STRANDS=++:7;IMPRECISE;CIPOS=-10,316;CIEND=-10,330;CIPOS95=-2,80;CIEND95=-1,100;MATEID=554218_2;EVENT=554218;SU=7;PE=7;SR=0;ALG=PROD;AF=3.419e-05;NSAMP=1;MSQ=92.8;AC=1;AN=29246;NFAM=1
chr11	60248721	467720	N	<DUP>	1000.22	PASS	SVTYPE=DUP;POS=60248721;SVLEN=4369;END=60253090;STRANDS=-+:102;CIPOS=-10,9;CIEND=-10,9;CIPOS95=0,0;CIEND95=0,0;SU=102;PE=52;SR=50;ALG=PROD;AF=0.000171;NSAMP=5;MSQ=199.93;AC=5;AN=29246;NFAM=5
chr11	60251870	166393	N	<DEL>	1828.34	PASS	SVTYPE=DEL;POS=60251870;SVLEN=-5434;END=60257304;STRANDS=+-:76;CIPOS=-23,22;CIEND=-24,21;CIPOS95=0,0;CIEND95=0,0;SU=76;PE=47;SR=29;ALG=PROD;AF=3.419e-05;NSAMP=1;MSQ=611.43;AC=1;AN=29246;NFAM=1
chr11	60257210	93174_2	N	N[chr6:16668774[	865.16	LOW	SVTYPE=BND;POS=60257210;STRANDS=-+:4;CIPOS=-9,8;CIEND=-9,8;CIPOS95=0,0;CIEND95=0,0;MATEID=93174_1;EVENT=93174;SECONDARY;SU=4;PE=0;SR=4;ALG=PROD;AF=0.0009232;NSAMP=27;MSQ=20.24;AC=27;AN=29246;NFAM=27
chr11	60267323	554219	N	<INV>	93.57	LOW	SVTYPE=INV;POS=60267323;SVLEN=1350;END=60268673;STRANDS=++:1,--:3;IMPRECISE;CIPOS=-108,9;CIEND=-85,9;CIPOS95=-88,1;CIEND95=-72,0;SU=4;PE=4;SR=0;ALG=PROD;AF=3.419e-05;NSAMP=1;MSQ=20.89;AC=1;AN=29246;NFAM=1
chr11	60271899	467721	N	<DUP>	282.39	PASS	SVTYPE=DUP;POS=60271899;SVLEN=350;END=60272249;STRANDS=-+:18;CIPOS=-4,1;CIEND=-10,9;CIPOS95=0,0;CIEND95=0,0;SU=18;PE=10;SR=8;ALG=PROD;AF=6.839e-05;NSAMP=2;MSQ=123;AC=2;AN=29246;NFAM=1
chr11	60274156	42687_2	N	]chr2:38482597]N	30.15	LOW	SVTYPE=BND;POS=60274156;STRANDS=+-:4;IMPRECISE;CIPOS=-751,49;CIEND=-50,425;CIPOS95=-157,49;CIEND95=-50,134;MATEID=42687_1;EVENT=42687;SECONDARY;SU=4;PE=4;SR=0;ALG=PROD;AF=6.839e-05;NSAMP=2;MSQ=15.06;AC=2;AN=29246;NFAM=2
chr11	60274165	22853_1	N	N]chr12:120199485]	442.13	LOW	SVTYPE=BND;POS=60274165;STRANDS=++:27;IMPRECISE;CIPOS=-10,489;CIEND=-11,552;CIPOS95=-10,50;CIEND95=-11,105;MATEID=22853_2;EVENT=22853;SU=27;PE=27;SR=0;ALG=PROD;AF=0.0005129;NSAMP=15;MSQ=21.47;AC=15;AN=29246;NFAM=15
chr11	60274166	42686_2	N	N[chr2:38481778[	90077.9	PASS	SVTYPE=BND;POS=60274166;STRANDS=-+:5443;CIPOS=0,0;CIEND=0,0;CIPOS95=0,0;CIEND95=0,0;MATEID=42686_1;EVENT=42686;SECONDARY;SU=5443;PE=2884;SR=2559;ALG=PROD;AF=0.008172;NSAMP=239;MSQ=296.77;AC=239;AN=29246;NFAM=234
chr11	60280767	554218_2	N	N]chr11:60242944]	93.81	LOW	SVTYPE=BND;POS=60280767;STRANDS=++:7;IMPRECISE;CIPOS=-10,330;CIEND=-10,316;CIPOS95=-1,100;CIEND95=-2,80;MATEID=554218_1;EVENT=554218;SECONDARY;SU=7;PE=7;SR=0;ALG=PROD;AF=3.419e-05;NSAMP=1;MSQ=92.8;AC=1;AN=29246;NFAM=1
chr11	60280776	554214_2	N	[chr11:60181876[N	338.52	PASS	SVTYPE=BND;POS=60280776;STRANDS=--:20;CIPOS=-3,2;CIEND=-3,1;CIPOS95=0,0;CIEND95=0,0;MATEID=554214_1;EVENT=554214;SECONDARY;SU=20;PE=9;SR=11;ALG=PROD;AF=3.419e-05;NSAMP=1;MSQ=338.52;AC=1;AN=29246;NFAM=1
chr11	60294951	60989_2	N	N[chr3:160835040[	187.42	LOW	SVTYPE=BND;POS=60294951;STRANDS=-+:4;CIPOS=-9,8;CIEND=-9,8;CIPOS95=0,0;CIEND95=0,0;MATEID=60989_1;EVENT=60989;SECONDARY;SU=4;PE=0;SR=4;ALG=PROD;AF=0.0003419;NSAMP=10;MSQ=13.18;AC=10;AN=29246;NFAM=10
chr11	60300642	25270_1	N	N[chr19:20275183[	467.13	LOW	SVTYPE=BND;POS=60300642;STRANDS=+-:27;IMPRECISE;CIPOS=-50,364;CIEND=-293,45;CIPOS95=-50,56;CIEND95=-44,44;MATEID=25270_2;EVENT=25270;SU=27;PE=27;SR=0;ALG=PROD;AF=3.419e-05;NSAMP=1;MSQ=134.69;AC=1;AN=29246;NFAM=1
chr11	60300918	166395	N	<DEL>	965.23	PASS	SVTYPE=DEL;POS=60300918;SVLEN=-1099;END=60302017;STRANDS=+-:39;CIPOS=-24,24;CIEND=-25,23;CIPOS95=0,0;CIEND95=0,0;SU=39;PE=26;SR=13;ALG=PROD;AF=6.839e-05;NSAMP=2;MSQ=482.62;AC=2;AN=29246;NFAM=2
chr11	60302415	166396	N	<DEL>	1282.71	PASS	SVTYPE=DEL;POS=60302415;SVLEN=-11130;END=60313545;STRANDS=+-:39;CIPOS=-30,29;CIEND=-30,29;CIPOS95=0,0;CIEND95=0,0;SU=39;PE=16;SR=23;ALG=PROD;AF=3.419e-05;NSAMP=1;MSQ=866.29;AC=1;AN=29246;NFAM=1
chr11	60310174	166397_1	N	N[chr11:60310299[	40.16	LOW	SVTYPE=BND;POS=60310174;STRANDS=+-:4;CIPOS=-9,8;CIEND=-9,8;CIPOS95=0,0;CIEND95=0,0;MATEID=166397_2;EVENT=166397;SU=4;PE=0;SR=4;ALG=PROD;AF=6.839e-05;NSAMP=2;MSQ=18.34;RECLASSIFIED;AC=2;AN=29246;NFAM=2
chr11	60310299	166397_2	N	]chr11:60310174]N	40.16	LOW	SVTYPE=BND;POS=60310174;STRANDS=+-:4;CIPOS=-9,8;CIEND=-9,8;CIPOS95=0,0;CIEND95=0,0;MATEID=166397_1;EVENT=166397;SECONDARY;SU=4;PE=0;SR=4;ALG=PROD;AF=6.839e-05;NSAMP=2;MSQ=18.34;RECLASSIFIED;AC=2;AN=29246;NFAM=2
chr11	60329958	166398	N	<DEL>	451285	PASS	SVTYPE=DEL;POS=60329958;SVLEN=-487;END=60330445;STRANDS=+-:66;CIPOS=0,10;CIEND=-10,9;CIPOS95=0,0;CIEND95=0,0;SU=66;PE=57;SR=9;ALG=PROD;AF=0.03839;NSAMP=1029;MSQ=203.48;MEDGQR=2.7;Q10GQR=2.22;AC=1060;AN=27610;NFAM=977
chr11	60330119	166399	N	<DEL>	384335	PASS	SVTYPE=DEL;POS=60330119;SVLEN=-471;END=60330590;STRANDS=+-:5;IMPRECISE;CIPOS=-10,9;CIEND=-10,9;CIPOS95=-1,1;CIEND95=-1,1;SU=5;PE=3;SR=2;ALG=PROD;AF=0.03759;NSAMP=959;MSQ=175.46;MEDGQR=2.62;Q10GQR=2.25;AC=987;AN=26254;NFAM=908
chr11	60332450	554223	N	<INV>	24.65	LOW	SVTYPE=INV;POS=60332450;SVLEN=1239;END=60333689;STRANDS=++:8,--:2;IMPRECISE;CIPOS=-30,551;CIEND=-104,355;CIPOS95=-30,172;CIEND95=-69,69;SU=10;PE=10;SR=0;ALG=SUM;AF=3.419e-05;NSAMP=1;MSQ=6.73;AC=1;AN=29246;NFAM=1
chr11	60342179	42688_2	N	[chr2:19812752[N	5160.54	LOW	SVTYPE=BND;POS=60342179;STRANDS=--:4;CIPOS=-9,8;CIEND=-9,8;CIPOS95=0,0;CIEND95=0,0;MATEID=42688_1;EVENT=42688;SECONDARY;SU=4;PE=0;SR=4;ALG=PROD;AF=0.005744;NSAMP=168;MSQ=17.73;AC=168;AN=29246;NFAM=168
chr11	60359964	1351_2	N	N[chr1:38843384[	17.85	LOW	SVTYPE=BND;POS=60359964;STRANDS=-+:4;CIPOS=-9,8;CIEND=-9,8;CIPOS95=0,0;CIEND95=0,0;MATEID=1351_1;EVENT=1351;SECONDARY;SU=4;PE=0;SR=4;ALG=PROD;AF=3.419e-05;NSAMP=1;MSQ=17.85;AC=1;AN=29246;NFAM=1
chr11	60383907	166401	N	<DEL>	428.51	PASS	SVTYPE=DEL;POS=60383907;SVLEN=-6072;END=60389979;STRANDS=+-:20;CIPOS=-10,9;CIEND=-10,9;CIPOS95=0,0;CIEND95=0,0;SU=20;PE=14;SR=6;ALG=PROD;AF=3.419e-05;NSAMP=1;MSQ=428.51;AC=1;AN=29246;NFAM=1
chr11	60396638	166402	N	<DEL>	395.64	PASS	SVTYPE=DEL;POS=60396638;SVLEN=-688;END=60397326;STRANDS=+-:18;CIPOS=-10,9;CIEND=-10,9;CIPOS95=0,0;CIEND95=0,0;SU=18;PE=10;SR=8;ALG=PROD;AF=3.419e-05;NSAMP=1;MSQ=395.64;AC=1;AN=29246;NFAM=1
chr11	60418974	24073_1	N	]chr15:47796773]N	7763.67	LOW	SVTYPE=BND;POS=60418974;STRANDS=-+:19;CIPOS=-30,28;CIEND=-30,29;CIPOS95=0,0;CIEND95=0,0;MATEID=24073_2;EVENT=24073;SU=19;PE=9;SR=10;ALG=PROD;AF=0.007488;NSAMP=219;MSQ=18.42;AC=219;AN=29246;NFAM=218
chr11	60418974	92853_2	N	]chr6:97952818]N	4034.56	LOW	SVTYPE=BND;POS=60418974;STRANDS=+-:810;CIPOS=-2,1;CIEND=0,0;CIPOS95=0,0;CIEND95=0,0;MATEID=92853_1;EVENT=92853;SECONDARY;SU=810;PE=413;SR=397;ALG=PROD;AF=0.003248;NSAMP=95;MSQ=24.71;AC=95;AN=29246;NFAM=95
chr11	60418987	84007_2	N	N[chr5:65332298[	516409	LOW	SVTYPE=BND;POS=60418987;STRANDS=-+:22;CIPOS=-9,9;CIEND=-9,8;CIPOS95=0,0;CIEND95=0,0;MATEID=84007_1;EVENT=84007;SECONDARY;SU=22;PE=0;SR=22;ALG=PROD;AF=0.1689;NSAMP=4525;MSQ=69.42;AC=4939;AN=29246;NFAM=4285
chr11	60418989	42689_2	N	N[chr2:228804859[	900376	LOW	SVTYPE=BND;POS=60418989;STRANDS=-+:1158;CIPOS=0,0;CIEND=0,0;CIPOS95=0,0;CIEND95=0,0;MATEID=42689_1;EVENT=42689;SECONDARY;SU=1158;PE=0;SR=1158;ALG=PROD;AF=0.2422;NSAMP=6990;MSQ=76.98;AC=7084;AN=29246;NFAM=6535
chr11	60418991	18486_2	N	N[chr10:95993835[	1.37519e+06	LOW	SVTYPE=BND;POS=60418991;STRANDS=-+:1091;CIPOS=0,3;CIEND=-1,0;CIPOS95=0,0;CIEND95=0,0;MATEID=18486_1;EVENT=18486;SECONDARY;SU=1091;PE=7;SR=1084;ALG=PROD;AF=0.3244;NSAMP=9116;MSQ=91.26;AC=9487;AN=29246;NFAM=8481
chr11	60419036	25736_1	N	[chr21:21331559[N	1.41747e+06	LOW	SVTYPE=BND;POS=60419036;STRANDS=--:37,++:8;IMPRECISE;CIPOS=-758,806;CIEND=-610,368;CIPOS95=-197,197;CIEND95=-113,113;MATEID=25736_2;EVENT=25736;SU=45;PE=39;SR=6;ALG=SUM;AF=0.525;NSAMP=9854;MSQ=85.03;RETAINED;AC=15353;AN=29246;NFAM=9136
chr11	60419043	93175_2	N	N[chr6:97952820[	933.95	LOW	SVTYPE=BND;POS=60419043;STRANDS=-+:61;IMPRECISE;CIPOS=-50,708;CIEND=-659,92;CIPOS95=-50,191;CIEND95=-115,92;MATEID=93175_1;EVENT=93175;SECONDARY;SU=61;PE=61;SR=0;ALG=SUM;AF=0.000889;NSAMP=26;MSQ=19.34;AC=26;AN=29246;NFAM=26
chr11	60419048	60990_2	N	N[chr3:184208784[	17116.6	LOW	SVTYPE=BND;POS=60419048;STRANDS=-+:22;CIPOS=-9,8;CIEND=-9,8;CIPOS95=0,0;CIEND95=0,0;MATEID=60990_1;EVENT=60990;SECONDARY;SU=22;PE=0;SR=22;ALG=PROD;AF=0.0118;NSAMP=341;MSQ=31.9;AC=345;AN=29246;NFAM=327
chr11	60419051	73560_2	N	N[chr4:168096913[	236055	LOW	SVTYPE=BND;POS=60419051;STRANDS=-+:8;IMPRECISE;CIPOS=-29,29;CIEND=-30,28;CIPOS95=0,0;CIEND95=-1,1;MATEID=73560_1;EVENT=73560;SECONDARY;SU=8;PE=2;SR=6;ALG=PROD;AF=0.1384;NSAMP=3994;MSQ=35.55;AC=4049;AN=29246;NFAM=3802
chr11	60421420	114836_2	N	]chr9:25120873]N	704.39	LOW	SVTYPE=BND;POS=60421420;STRANDS=+-:4;CIPOS=-29,28;CIEND=-29,28;CIPOS95=0,0;CIEND95=0,0;MATEID=114836_1;EVENT=114836;SECONDARY;SU=4;PE=0;SR=4;ALG=PROD;AF=0.001265;NSAMP=37;MSQ=12.3;AC=37;AN=29246;NFAM=37
chr11	60421483	114835_2	N	N[chr9:25120843[	34004.5	LOW	SVTYPE=BND;POS=60421483;STRANDS=-+:2278;CIPOS=-1,0;CIEND=0,0;CIPOS95=0,0;CIEND95=0,0;MATEID=114835_1;EVENT=114835;SECONDARY;SU=2278;PE=0;SR=2278;ALG=PROD;AF=0.02568;NSAMP=751;MSQ=36.54;AC=751;AN=29246;NFAM=741
chr11	60421486	83805_2	N	N]chr5:174114386]	353.84	LOW	SVTYPE=BND;POS=60421486;STRANDS=++:4;IMPRECISE;CIPOS=-9,654;CIEND=-10,502;CIPOS95=0,234;CIEND95=-2,134;MATEID=83805_1;EVENT=83805;SECONDARY;SU=4;PE=4;SR=0;ALG=PROD;AF=0.000718;NSAMP=21;MSQ=11.47;AC=21;AN=29246;NFAM=21
chr11	60428782	166404	N	<DEL>	143.84	PASS	SVTYPE=DEL;POS=60428782;SVLEN=-91;END=60428873;STRANDS=+-:5;CIPOS=-10,9;CIEND=-10,9;CIPOS95=0,0;CIEND95=0,0;SU=5;PE=0;SR=5;ALG=PROD;AF=3.419e-05;NSAMP=1;MSQ=143.84;AC=1;AN=29246;NFAM=1
chr11	60432563	467723	N	<DUP>	815.03	PASS	SVTYPE=DUP;POS=60432563;SVLEN=10432;END=60442995;STRANDS=-+:81;IMPRECISE;CIPOS=-192,18;CIEND=-14,240;CIPOS95=-8,8;CIEND95=-14,14;SU=81;PE=81;SR=0;ALG=PROD;AF=0.000171;NSAMP=4;MSQ=152.74;AC=5;AN=29246;NFAM=4
chr11	60454553	166406_1	N	N[chr11:60454728[	6176.48	PASS	SVTYPE=BND;POS=60454553;STRANDS=+-:232;CIPOS=-3,2;CIEND=-4,2;CIPOS95=0,0;CIEND95=0,0;MATEID=166406_2;EVENT=166406;SU=232;PE=5;SR=227;ALG=PROD;AF=0.0001368;NSAMP=4;MSQ=270.48;RECLASSIFIED;AC=4;AN=29246;NFAM=3
chr11	60454728	166406_2	N	]chr11:60454553]N	6176.48	PASS	SVTYPE=BND;POS=60454553;STRANDS=+-:232;CIPOS=-4,2;CIEND=-3,2;CIPOS95=0,0;CIEND95=0,0;MATEID=166406_1;EVENT=166406;SECONDARY;SU=232;PE=5;SR=227;ALG=PROD;AF=0.0001368;NSAMP=4;MSQ=270.48;RECLASSIFIED;AC=4;AN=29246;NFAM=3
chr11	60456884	166407_1	N	N[chr11:60457044[	180.19	LOW	SVTYPE=BND;POS=60456884;STRANDS=+-:4;CIPOS=-9,8;CIEND=-9,8;CIPOS95=0,0;CIEND95=0,0;MATEID=166407_2;EVENT=166407;SU=4;PE=0;SR=4;ALG=PROD;AF=3.419e-05;NSAMP=1;MSQ=9.42;RECLASSIFIED;AC=1;AN=29246;NFAM=1
chr11	60457044	166407_2	N	]chr11:60456884]N	180.19	LOW	SVTYPE=BND;POS=60456884;STRANDS=+-:4;CIPOS=-9,8;CIEND=-9,8;CIPOS95=0,0;CIEND95=0,0;MATEID=166407_1;EVENT=166407;SECONDARY;SU=4;PE=0;SR=4;ALG=PROD;AF=3.419e-05;NSAMP=1;MSQ=9.42;RECLASSIFIED;AC=1;AN=29246;NFAM=1
chr11	60460692	166408	N	<DEL>	515346	PASS	SVTYPE=DEL;POS=60460692;SVLEN=-1221;END=60461913;STRANDS=+-:21508;CIPOS=0,0;CIEND=0,0;CIPOS95=0,0;CIEND95=0,0;SU=21508;PE=12367;SR=9141;ALG=PROD;AF=0.01508;NSAMP=413;MSQ=671.72;MEDGQR=4.49;Q10GQR=4.28;AC=441;AN=29246;NFAM=384
chr11	60483052	166410_1	N	N[chr11:60483128[	131.82	LOW	SVTYPE=BND;POS=60483052;STRANDS=+-:7;CIPOS=-6,5;CIEND=-6,5;CIPOS95=0,0;CIEND95=0,0;MATEID=166410_2;EVENT=166410;SU=7;PE=1;SR=6;ALG=PROD;AF=3.419e-05;NSAMP=1;MSQ=131.81;RECLASSIFIED;AC=1;AN=29246;NFAM=1
chr11	60483128	166410_2	N	]chr11:60483052]N	131.82	LOW	SVTYPE=BND;POS=60483052;STRANDS=+-:7;CIPOS=-6,5;CIEND=-6,5;CIPOS95=0,0;CIEND95=0,0;MATEID=166410_1;EVENT=166410;SECONDARY;SU=7;PE=1;SR=6;ALG=PROD;AF=3.419e-05;NSAMP=1;MSQ=131.81;RECLASSIFIED;AC=1;AN=29246;NFAM=1
chr11	60484958	73561_2	N	[chr4:101584190[N	47.46	LOW	SVTYPE=BND;POS=60484958;STRANDS=--:6;IMPRECISE;CIPOS=-472,9;CIEND=-521,9;CIPOS95=-151,1;CIEND95=-152,0;MATEID=73561_1;EVENT=73561;SECONDARY;SU=6;PE=6;SR=0;ALG=PROD;AF=3.419e-05;NSAMP=1;MSQ=47.46;AC=1;AN=29246;NFAM=1
chr11	60485181	73562_2	N	N]chr4:101584201]	116.72	LOW	SVTYPE=BND;POS=60485181;STRANDS=++:5;IMPRECISE;CIPOS=-30,535;CIEND=-30,528;CIPOS95=-30,171;CIEND95=-30,168;MATEID=73562_1;EVENT=73562;SECONDARY;SU=5;PE=5;SR=0;ALG=PROD;AF=3.419e-05;NSAMP=1;MSQ=116.72;AC=1;AN=29246;NFAM=1
chr11	60485182	73563_2	N	N[chr4:177835938[	29.68	LOW	SVTYPE=BND;POS=60485182;STRANDS=-+:4;IMPRECISE;CIPOS=-30,650;CIEND=-560,29;CIPOS95=-30,214;CIEND95=-168,29;MATEID=73563_1;EVENT=73563;SECONDARY;SU=4;PE=4;SR=0;ALG=PROD;AF=3.419e-05;NSAMP=1;MSQ=29.68;AC=1;AN=29246;NFAM=1
chr11	60491768	24641_1	N	N[chr17:19951144[	324.66	LOW	SVTYPE=BND;POS=60491768;STRANDS=+-:8;IMPRECISE;CIPOS=-30,546;CIEND=-668,28;CIPOS95=-30,82;CIEND95=-118,28;MATEID=24641_2;EVENT=24641;SU=8;PE=8;SR=0;ALG=PROD;AF=0.0004103;NSAMP=12;MSQ=24.38;AC=12;AN=29246;NFAM=12
chr11	60502430	467724	N	<DUP>	364.11	PASS	SVTYPE=DUP;POS=60502430;SVLEN=7738;END=60510168;STRANDS=-+:22;CIPOS=-30,29;CIEND=-30,29;CIPOS95=0,0;CIEND95=0,0;SU=22;PE=16;SR=6;ALG=PROD;AF=6.839e-05;NSAMP=2;MSQ=181.81;AC=2;AN=29246;NFAM=2
chr11	60522229	109362_2	N	N[chr8:8003609[	15162.1	LOW	SVTYPE=BND;POS=60522229;STRANDS=+-:381,-+:1727;IMPRECISE;CIPOS=-54,80;CIEND=-52,92;CIPOS95=-31,31;CIEND95=-43,43;MATEID=109362_1;EVENT=109362;SECONDARY;SU=2108;PE=38;SR=2070;ALG=SUM;AF=0.01118;NSAMP=327;MSQ=22.95;AC=327;AN=29246;NFAM=322
chr11	60522241	60991_2	N	N[chr3:2677130[	1222.21	LOW	SVTYPE=BND;POS=60522241;STRANDS=-+:85;CIPOS=-5,4;CIEND=-5,4;CIPOS95=0,0;CIEND95=0,0;MATEID=60991_1;EVENT=60991;SECONDARY;SU=85;PE=3;SR=82;ALG=PROD;AF=0.000718;NSAMP=21;MSQ=38.94;AC=21;AN=29246;NFAM=21
chr11	60527353	166411_1	N	N[chr11:60527503[	459.15	LOW	SVTYPE=BND;POS=60527353;STRANDS=+-:19;CIPOS=-25,24;CIEND=-25,24;CIPOS95=0,0;CIEND95=0,0;MATEID=166411_2;EVENT=166411;SU=19;PE=0;SR=19;ALG=PROD;AF=6.839e-05;NSAMP=2;MSQ=226.31;RECLASSIFIED;AC=2;AN=29246;NFAM=2
chr11	60527503	166411_2	N	]chr11:60527353]N	459.15	LOW	SVTYPE=BND;POS=60527353;STRANDS=+-:19;CIPOS=-25,24;CIEND=-25,24;CIPOS95=0,0;CIEND95=0,0;MATEID=166411_1;EVENT=166411;SECONDARY;SU=19;PE=0;SR=19;ALG=PROD;AF=6.839e-05;NSAMP=2;MSQ=226.31;RECLASSIFIED;AC=2;AN=29246;NFAM=2
chr11	60532264	166412_1	N	N[chr11:60532341[	158.82	LOW	SVTYPE=BND;POS=60532264;STRANDS=+-:4;CIPOS=-9,8;CIEND=-9,8;CIPOS95=0,0;CIEND95=0,0;MATEID=166412_2;EVENT=166412;SU=4;PE=0;SR=4;ALG=PROD;AF=3.419e-05;NSAMP=1;MSQ=158.8;RECLASSIFIED;AC=1;AN=29246;NFAM=1
chr11	60532341	166412_2	N	]chr11:60532264]N	158.82	LOW	SVTYPE=BND;POS=60532264;STRANDS=+-:4;CIPOS=-9,8;CIEND=-9,8;CIPOS95=0,0;CIEND95=0,0;MATEID=166412_1;EVENT=166412;SECONDARY;SU=4;PE=0;SR=4;ALG=PROD;AF=3.419e-05;NSAMP=1;MSQ=158.8;RECLASSIFIED;AC=1;AN=29246;NFAM=1
chr11	60563859	166413_1	N	N[chr11:60564004[	198.1	LOW	SVTYPE=BND;POS=60563859;STRANDS=+-:8;CIPOS=-10,9;CIEND=-10,9;CIPOS95=0,0;CIEND95=0,0;MATEID=166413_2;EVENT=166413;SU=8;PE=0;SR=8;ALG=PROD;AF=3.419e-05;NSAMP=1;MSQ=9.36;RECLASSIFIED;AC=1;AN=29246;NFAM=1
chr11	60564004	166413_2	N	]chr11:60563859]N	198.1	LOW	SVTYPE=BND;POS=60563859;STRANDS=+-:8;CIPOS=-10,9;CIEND=-10,9;CIPOS95=0,0;CIEND95=0,0;MATEID=166413_1;EVENT=166413;SECONDARY;SU=8;PE=0;SR=8;ALG=PROD;AF=3.419e-05;NSAMP=1;MSQ=9.36;RECLASSIFIED;AC=1;AN=29246;NFAM=1
chr11	60577902	166414	N	<DEL>	103.11	PASS	SVTYPE=DEL;POS=60577902;SVLEN=-53;END=60577955;STRANDS=+-:4;CIPOS=-9,8;CIEND=-9,8;CIPOS95=0,0;CIEND95=0,0;SU=4;PE=0;SR=4;ALG=PROD;AF=3.419e-05;NSAMP=1;MSQ=95.87;AC=1;AN=29246;NFAM=1
chr11	60589000	166415	N	<DEL>	1474.68	PASS	SVTYPE=DEL;POS=60589000;SVLEN=-735;END=60589735;STRANDS=+-:63;CIPOS=-23,22;CIEND=-24,22;CIPOS95=0,0;CIEND95=0,0;SU=63;PE=33;SR=30;ALG=PROD;AF=0.0001026;NSAMP=3;MSQ=491.55;AC=3;AN=29246;NFAM=3
chr11	60598804	166417	N	<DEL>	375.92	PASS	SVTYPE=DEL;POS=60598804;SVLEN=-5006;END=60603810;STRANDS=+-:20;IMPRECISE;CIPOS=-10,454;CIEND=-483,29;CIPOS95=-10,91;CIEND95=-81,29;SU=20;PE=20;SR=0;ALG=PROD;AF=6.839e-05;NSAMP=2;MSQ=128.59;AC=2;AN=29246;NFAM=2
chr11	60604676	166419_1	N	N[chr11:60604826[	183431	LOW	SVTYPE=BND;POS=60604676;STRANDS=+-:3655;CIPOS=0,0;CIEND=0,0;CIPOS95=0,0;CIEND95=0,0;MATEID=166419_2;EVENT=166419;SU=3655;PE=75;SR=3580;ALG=PROD;AF=0.03608;NSAMP=838;MSQ=131.89;RECLASSIFIED;AC=1038;AN=28766;NFAM=806
chr11	60604676	554224	N	<INV>	72550.5	LOW	SVTYPE=INV;POS=60604676;SVLEN=179;END=60604855;STRANDS=++:1,--:5;IMPRECISE;CIPOS=-10,8;CIEND=-10,9;CIPOS95=-1,0;CIEND95=-1,1;SU=6;PE=2;SR=4;ALG=PROD;AF=0.02575;NSAMP=719;MSQ=56.49;AC=745;AN=28934;NFAM=691
chr11	60604711	166418_1	N	N[chr11:60604931[	909348	LOW	SVTYPE=BND;POS=60604711;STRANDS=+-:14053;CIPOS=0,0;CIEND=0,0;CIPOS95=0,0;CIEND95=0,0;MATEID=166418_2;EVENT=166418;SU=14053;PE=2161;SR=11892;ALG=PROD;AF=0.1984;NSAMP=4258;MSQ=133.82;RECLASSIFIED;AC=5687;AN=28666;NFAM=4026
chr11	60604739	84264_2	N	[chr5:52051651[N	168726	LOW	SVTYPE=BND;POS=60604739;STRANDS=--:4;IMPRECISE;CIPOS=-10,8;CIEND=-10,9;CIPOS95=-1,0;CIEND95=-1,1;MATEID=84264_1;EVENT=84264;SECONDARY;SU=4;PE=2;SR=2;ALG=PROD;AF=0.1453;NSAMP=3329;MSQ=30.06;AC=4221;AN=29050;NFAM=3181
chr11	60604826	166419_2	N	]chr11:60604676]N	183431	LOW	SVTYPE=BND;POS=60604676;STRANDS=+-:3655;CIPOS=0,0;CIEND=0,0;CIPOS95=0,0;CIEND95=0,0;MATEID=166419_1;EVENT=166419;SECONDARY;SU=3655;PE=75;SR=3580;ALG=PROD;AF=0.03608;NSAMP=838;MSQ=131.89;RECLASSIFIED;AC=1038;AN=28766;NFAM=806
chr11	60604931	166418_2	N	]chr11:60604711]N	909348	LOW	SVTYPE=BND;POS=60604711;STRANDS=+-:14053;CIPOS=0,0;CIEND=0,0;CIPOS95=0,0;CIEND95=0,0;MATEID=166418_1;EVENT=166418;SECONDARY;SU=14053;PE=2161;SR=11892;ALG=PROD;AF=0.1984;NSAMP=4258;MSQ=133.82;RECLASSIFIED;AC=5687;AN=28666;NFAM=4026
chr11	60611433	22854_1	N	N]chr12:119919789]	330.08	LOW	SVTYPE=BND;POS=60611433;STRANDS=++:4;IMPRECISE;CIPOS=-10,643;CIEND=-9,734;CIPOS95=-2,140;CIEND95=-1,179;MATEID=22854_2;EVENT=22854;SU=4;PE=4;SR=0;ALG=PROD;AF=0.0003419;NSAMP=10;MSQ=31.23;AC=10;AN=29246;NFAM=10
chr11	60613716	166420	N	<DEL>	743.37	PASS	SVTYPE=DEL;POS=60613716;SVLEN=-2608;END=60616324;STRANDS=+-:30;CIPOS=-2,1;CIEND=-2,0;CIPOS95=0,0;CIEND95=0,0;SU=30;PE=17;SR=13;ALG=PROD;AF=3.419e-05;NSAMP=1;MSQ=743.37;AC=1;AN=29246;NFAM=1
chr11	60622206	114837_2	N	N[chr9:34137616[	260.63	LOW	SVTYPE=BND;POS=60622206;STRANDS=-+:4;IMPRECISE;CIPOS=-10,384;CIEND=-505,9;CIPOS95=-2,121;CIEND95=-157,1;MATEID=114837_1;EVENT=114837;SECONDARY;SU=4;PE=4;SR=0;ALG=PROD;AF=0.0005471;NSAMP=16;MSQ=13.61;AC=16;AN=29246;NFAM=16
chr11	60627120	166422	N	<DEL>	482.36	PASS	SVTYPE=DEL;POS=60627120;SVLEN=-7308;END=60634428;STRANDS=+-:24;CIPOS=-10,9;CIEND=-10,9;CIPOS95=0,0;CIEND95=0,0;SU=24;PE=12;SR=12;ALG=PROD;AF=3.419e-05;NSAMP=1;MSQ=482.36;AC=1;AN=29246;NFAM=1
chr11	60637328	1352_2	N	N[chr1:182898673[	4283.31	LOW	SVTYPE=BND;POS=60637328;STRANDS=-+:4;IMPRECISE;CIPOS=-10,562;CIEND=-627,7;CIPOS95=-1,183;CIEND95=-212,0;MATEID=1352_1;EVENT=1352;SECONDARY;SU=4;PE=4;SR=0;ALG=PROD;AF=0.005539;NSAMP=162;MSQ=20.11;AC=162;AN=29246;NFAM=162
chr11	60652894	92854_2	N	]chr6:68910049]N	56.73	LOW	SVTYPE=BND;POS=60652894;STRANDS=+-:7;IMPRECISE;CIPOS=-375,9;CIEND=-10,359;CIPOS95=-118,1;CIEND95=-2,100;MATEID=92854_1;EVENT=92854;SECONDARY;SU=7;PE=7;SR=0;ALG=PROD;AF=3.419e-05;NSAMP=1;MSQ=56.73;AC=1;AN=29246;NFAM=1
chr11	60662069	166425	N	<DEL>	1183.71	PASS	SVTYPE=DEL;POS=60662069;SVLEN=-12598;END=60674667;STRANDS=+-:57;CIPOS=-28,28;CIEND=-30,29;CIPOS95=0,0;CIEND95=0,0;SU=57;PE=35;SR=22;ALG=PROD;AF=0.0001368;NSAMP=4;MSQ=295.93;AC=4;AN=29246;NFAM=4
chr11	60662947	23420_1	N	N]chr13:36492080]	1519.62	LOW	SVTYPE=BND;POS=60662947;STRANDS=++:4;CIPOS=-9,8;CIEND=-9,8;CIPOS95=0,0;CIEND95=0,0;MATEID=23420_2;EVENT=23420;SU=4;PE=0;SR=4;ALG=PROD;AF=0.002154;NSAMP=63;MSQ=14.96;AC=63;AN=29246;NFAM=63
chr11	60674573	166427_1	N	N[chr11:60674628[	1395.88	LOW	SVTYPE=BND;POS=60674573;STRANDS=+-:42;CIPOS=-6,11;CIEND=-6,5;CIPOS95=0,0;CIEND95=0,0;MATEID=166427_2;EVENT=166427;SU=42;PE=1;SR=41;ALG=PROD;AF=0.0003419;NSAMP=10;MSQ=119.88;RECLASSIFIED;AC=10;AN=29246;NFAM=10
chr11	60674628	166427_2	N	]chr11:60674573]N	1395.88	LOW	SVTYPE=BND;POS=60674573;STRANDS=+-:42;CIPOS=-6,5;CIEND=-6,11;CIPOS95=0,0;CIEND95=0,0;MATEID=166427_1;EVENT=166427;SECONDARY;SU=42;PE=1;SR=41;ALG=PROD;AF=0.0003419;NSAMP=10;MSQ=119.88;RECLASSIFIED;AC=10;AN=29246;NFAM=10
chr11	60677927	166428	N	<DEL>	672439	PASS	SVTYPE=DEL;POS=60677927;SVLEN=-415;END=60678342;STRANDS=+-:13130;CIPOS=0,0;CIEND=0,0;CIPOS95=0,0;CIEND95=0,0;SU=13130;PE=6307;SR=6823;ALG=PROD;AF=0.02308;NSAMP=633;MSQ=576.67;MEDGQR=3.42;Q10GQR=2.95;AC=675;AN=29246;NFAM=584
chr11	60683572	166429_1	N	N[chr11:60684261[	185574	PASS	SVTYPE=BND;POS=60683572;STRANDS=+-:7352;CIPOS=0,0;CIEND=0,0;CIPOS95=0,0;CIEND95=0,0;MATEID=166429_2;EVENT=166429;SU=7352;PE=4300;SR=3052;ALG=PROD;AF=0.005608;NSAMP=162;MSQ=596.45;RECLASSIFIED;AC=164;AN=29246;NFAM=154
chr11	60684261	166429_2	N	]chr11:60683572]N	185574	PASS	SVTYPE=BND;POS=60683572;STRANDS=+-:7352;CIPOS=0,0;CIEND=0,0;CIPOS95=0,0;CIEND95=0,0;MATEID=166429_1;EVENT=166429;SECONDARY;SU=7352;PE=4300;SR=3052;ALG=PROD;AF=0.005608;NSAMP=162;MSQ=596.45;RECLASSIFIED;AC=164;AN=29246;NFAM=154
chr11	60693175	42691_2	N	[chr2:224961449[N	17.26	LOW	SVTYPE=BND;POS=60693175;STRANDS=--:4;IMPRECISE;CIPOS=-689,9;CIEND=-628,9;CIPOS95=-159,1;CIEND95=-139,2;MATEID=42691_1;EVENT=42691;SECONDARY;SU=4;PE=4;SR=0;ALG=PROD;AF=3.419e-05;NSAMP=1;MSQ=14.98;AC=1;AN=29246;NFAM=1
chr11	60693197	114838_2	N	[chr9:119084378[N	668.19	LOW	SVTYPE=BND;POS=60693197;STRANDS=--:27;IMPRECISE;CIPOS=-277,29;CIEND=-495,20;CIPOS95=-25,25;CIEND95=-88,20;MATEID=114838_1;EVENT=114838;SECONDARY;SU=27;PE=27;SR=0;ALG=PROD;AF=0.0006497;NSAMP=19;MSQ=33.59;AC=19;AN=29246;NFAM=19
chr11	60693301	554225_1	N	N]chr11:75127422]	59.39	LOW	SVTYPE=BND;POS=60693301;STRANDS=++:4;IMPRECISE;CIPOS=-10,576;CIEND=-10,509;CIPOS95=-1,129;CIEND95=-2,97;MATEID=554225_2;EVENT=554225;SU=4;PE=4;SR=0;ALG=PROD;AF=6.839e-05;NSAMP=2;MSQ=28.8;AC=2;AN=29246;NFAM=2
chr11	60693305	109364_2	N	N[chr8:5019381[	381.94	LOW	SVTYPE=BND;POS=60693305;STRANDS=-+:34;IMPRECISE;CIPOS=-10,477;CIEND=-175,49;CIPOS95=-10,81;CIEND95=-11,11;MATEID=109364_1;EVENT=109364;SECONDARY;SU=34;PE=34;SR=0;ALG=PROD;AF=0.0007864;NSAMP=23;MSQ=14.43;AC=23;AN=29246;NFAM=23
chr11	60693307	109363_2	N	N[chr8:108129826[	255.18	LOW	SVTYPE=BND;POS=60693307;STRANDS=-+:37;IMPRECISE;CIPOS=-50,752;CIEND=-716,145;CIPOS95=-50,193;CIEND95=-124,124;MATEID=109363_1;EVENT=109363;SECONDARY;SU=37;PE=37;SR=0;ALG=SUM;AF=0.0002735;NSAMP=8;MSQ=18.66;AC=8;AN=29246;NFAM=8
chr11	60693307	42692_2	N	N]chr2:87247863]	13.88	LOW	SVTYPE=BND;POS=60693307;STRANDS=++:4;IMPRECISE;CIPOS=-10,525;CIEND=-10,457;CIPOS95=-1,190;CIEND95=-1,154;MATEID=42692_1;EVENT=42692;SECONDARY;SU=4;PE=4;SR=0;ALG=PROD;AF=3.419e-05;NSAMP=1;MSQ=12.11;AC=1;AN=29246;NFAM=1
chr11	60693308	971_2	N	N]chr1:17727682]	204.01	LOW	SVTYPE=BND;POS=60693308;STRANDS=++:8;IMPRECISE;CIPOS=-30,492;CIEND=-30,365;CIPOS95=-30,138;CIEND95=-30,58;MATEID=971_1;EVENT=971;SECONDARY;SU=8;PE=8;SR=0;ALG=PROD;AF=0.000171;NSAMP=5;MSQ=39.77;AC=5;AN=29246;NFAM=5
chr11	60693312	24316_1	N	N[chr16:13469410[	27.83	LOW	SVTYPE=BND;POS=60693312;STRANDS=+-:4;IMPRECISE;CIPOS=-10,669;CIEND=-572,9;CIPOS95=0,153;CIEND95=-129,2;MATEID=24316_2;EVENT=24316;SU=4;PE=4;SR=0;ALG=PROD;AF=3.419e-05;NSAMP=1;MSQ=26.81;AC=1;AN=29246;NFAM=1
chr11	60693316	60672_2	N	N]chr3:30112191]	519.43	LOW	SVTYPE=BND;POS=60693316;STRANDS=++:8;IMPRECISE;CIPOS=-29,591;CIEND=-30,396;CIPOS95=-29,175;CIEND95=-30,72;MATEID=60672_1;EVENT=60672;SECONDARY;SU=8;PE=8;SR=0;ALG=PROD;AF=0.000718;NSAMP=21;MSQ=14.65;AC=21;AN=29246;NFAM=21
chr11	60693321	23121_1	N	N[chr12:52894989[	225.71	LOW	SVTYPE=BND;POS=60693321;STRANDS=+-:21;IMPRECISE;CIPOS=-33,414;CIEND=-335,29;CIPOS95=-33,86;CIEND95=-27,27;MATEID=23121_2;EVENT=23121;SU=21;PE=21;SR=0;ALG=PROD;AF=0.000171;NSAMP=5;MSQ=28.24;AC=5;AN=29246;NFAM=5
chr11	60693322	109365_2	N	N]chr8:12001911]	65.61	LOW	SVTYPE=BND;POS=60693322;STRANDS=++:10;IMPRECISE;CIPOS=-29,546;CIEND=-30,296;CIPOS95=-29,107;CIEND95=-30,38;MATEID=109365_1;EVENT=109365;SECONDARY;SU=10;PE=10;SR=0;ALG=PROD;AF=0.0001026;NSAMP=3;MSQ=21.29;AC=3;AN=29246;NFAM=3
chr11	60693322	25408_1	N	N[chr19:51656657[	251.69	LOW	SVTYPE=BND;POS=60693322;STRANDS=+-:4;IMPRECISE;CIPOS=-10,615;CIEND=-278,9;CIPOS95=-1,202;CIEND95=-80,3;MATEID=25408_2;EVENT=25408;SU=4;PE=4;SR=0;ALG=PROD;AF=0.0003419;NSAMP=10;MSQ=21.43;AC=10;AN=29246;NFAM=10
chr11	60693324	1353_2	N	N[chr1:192556680[	1244.26	LOW	SVTYPE=BND;POS=60693324;STRANDS=-+:54;IMPRECISE;CIPOS=-58,723;CIEND=-628,90;CIPOS95=-58,147;CIEND95=-133,90;MATEID=1353_1;EVENT=1353;SECONDARY;SU=54;PE=54;SR=0;ALG=SUM;AF=0.002188;NSAMP=64;MSQ=15.29;AC=64;AN=29246;NFAM=64
chr11	60693328	109366_2	N	N[chr8:53135916[	35.68	LOW	SVTYPE=BND;POS=60693328;STRANDS=-+:4;IMPRECISE;CIPOS=-50,572;CIEND=-432,49;CIPOS95=-50,183;CIEND95=-116,49;MATEID=109366_1;EVENT=109366;SECONDARY;SU=4;PE=4;SR=0;ALG=PROD;AF=0.0001026;NSAMP=3;MSQ=8.71;AC=3;AN=29246;NFAM=3
chr11	60693329	23209_1	N	]chr12:92101522]N	4.65	LOW	SVTYPE=BND;POS=60693329;STRANDS=-+:4;IMPRECISE;CIPOS=-512,9;CIEND=-8,757;CIPOS95=-129,2;CIEND95=0,175;MATEID=23209_2;EVENT=23209;SU=4;PE=4;SR=0;ALG=PROD;AF=3.419e-05;NSAMP=1;MSQ=4.64;AC=1;AN=29246;NFAM=1
chr11	60702545	166430	N	<DEL>	1279.46	PASS	SVTYPE=DEL;POS=60702545;SVLEN=-1653;END=60704198;STRANDS=+-:55;IMPRECISE;CIPOS=-28,379;CIEND=-451,86;CIPOS95=-28,79;CIEND95=-55,55;SU=55;PE=55;SR=0;ALG=SUM;AF=6.839e-05;NSAMP=2;MSQ=449.42;AC=2;AN=29246;NFAM=2
chr11	60706372	166431_1	N	N[chr11:60706556[	566.04	PASS	SVTYPE=BND;POS=60706372;STRANDS=+-:15;CIPOS=-10,9;CIEND=-10,9;CIPOS95=0,0;CIEND95=0,0;MATEID=166431_2;EVENT=166431;SU=15;PE=0;SR=15;ALG=PROD;AF=3.419e-05;NSAMP=1;MSQ=560.52;RECLASSIFIED;AC=1;AN=29246;NFAM=1
chr11	60706556	166431_2	N	]chr11:60706372]N	566.04	PASS	SVTYPE=BND;POS=60706372;STRANDS=+-:15;CIPOS=-10,9;CIEND=-10,9;CIPOS95=0,0;CIEND95=0,0;MATEID=166431_1;EVENT=166431;SECONDARY;SU=15;PE=0;SR=15;ALG=PROD;AF=3.419e-05;NSAMP=1;MSQ=560.52;RECLASSIFIED;AC=1;AN=29246;NFAM=1
chr11	60713909	166432	N	<DEL:ME:SINE|Alu|AluYb8>	310140	PASS	SVTYPE=MEI;POS=60713909;SVLEN=-314;END=60714223;STRANDS=+-:400;CIPOS=-5,7;CIEND=-5,7;CIPOS95=0,0;CIEND95=0,0;SU=400;PE=294;SR=106;ALG=PROD;AF=0.1109;NSAMP=110;MSQ=133.42;MEDGQR=2.07;Q10GQR=1.64;AC=122;AN=1100;NFAM=110
chr11	60713910	101704_2	N	N[chr7:65260787[	17356.2	LOW	SVTYPE=BND;POS=60713910;STRANDS=-+:993;IMPRECISE;CIPOS=-10,70;CIEND=-191,10;CIPOS95=0,0;CIEND95=-5,5;MATEID=101704_1;EVENT=101704;SECONDARY;SU=993;PE=993;SR=0;ALG=PROD;AF=0.0133;NSAMP=389;MSQ=41.81;AC=389;AN=29246;NFAM=388
chr11	60714224	101705_2	N	]chr7:65261000]N	20670.8	LOW	SVTYPE=BND;POS=60714224;STRANDS=+-:1203;IMPRECISE;CIPOS=-57,9;CIEND=-10,221;CIPOS95=0,0;CIEND95=-8,8;MATEID=101705_1;EVENT=101705;SECONDARY;SU=1203;PE=1203;SR=0;ALG=PROD;AF=0.01481;NSAMP=433;MSQ=42.89;AC=433;AN=29246;NFAM=427
chr11	60726776	84008_2	N	N[chr5:55595166[	23.84	LOW	SVTYPE=BND;POS=60726776;STRANDS=-+:4;CIPOS=-9,8;CIEND=-9,8;CIPOS95=0,0;CIEND95=0,0;MATEID=84008_1;EVENT=84008;SECONDARY;SU=4;PE=0;SR=4;ALG=PROD;AF=3.419e-05;NSAMP=1;MSQ=23.81;AC=1;AN=29246;NFAM=1
chr11	60728404	26160_1	N	]chrX:39114307]N	23.87	LOW	SVTYPE=BND;POS=60728404;STRANDS=-+:4;IMPRECISE;CIPOS=-7,9;CIEND=0,9;CIPOS95=0,3;CIEND95=0,3;MATEID=26160_2;EVENT=26160;SU=4;PE=0;SR=4;ALG=PROD;AF=3.419e-05;NSAMP=1;MSQ=23.87;AC=1;AN=29246;NFAM=1
chr11	60735638	166433_1	N	N[chr11:60735689[	185.48	LOW	SVTYPE=BND;POS=60735638;STRANDS=+-:6;CIPOS=-6,5;CIEND=-6,5;CIPOS95=0,0;CIEND95=0,0;MATEID=166433_2;EVENT=166433;SU=6;PE=0;SR=6;ALG=PROD;AF=3.419e-05;NSAMP=1;MSQ=182.79;RECLASSIFIED;AC=1;AN=29246;NFAM=1
chr11	60735689	166433_2	N	]chr11:60735638]N	185.48	LOW	SVTYPE=BND;POS=60735638;STRANDS=+-:6;CIPOS=-6,5;CIEND=-6,5;CIPOS95=0,0;CIEND95=0,0;MATEID=166433_1;EVENT=166433;SECONDARY;SU=6;PE=0;SR=6;ALG=PROD;AF=3.419e-05;NSAMP=1;MSQ=182.79;RECLASSIFIED;AC=1;AN=29246;NFAM=1
chr11	60736240	166434_1	N	N[chr11:60736351[	65.6	LOW	SVTYPE=BND;POS=60736240;STRANDS=+-:4;CIPOS=-9,8;CIEND=-9,8;CIPOS95=0,0;CIEND95=0,0;MATEID=166434_2;EVENT=166434;SU=4;PE=0;SR=4;ALG=PROD;AF=0.0001026;NSAMP=3;MSQ=20.61;RECLASSIFIED;AC=3;AN=29246;NFAM=3
chr11	60736351	166434_2	N	]chr11:60736240]N	65.6	LOW	SVTYPE=BND;POS=60736240;STRANDS=+-:4;CIPOS=-9,8;CIEND=-9,8;CIPOS95=0,0;CIEND95=0,0;MATEID=166434_1;EVENT=166434;SECONDARY;SU=4;PE=0;SR=4;ALG=PROD;AF=0.0001026;NSAMP=3;MSQ=20.61;RECLASSIFIED;AC=3;AN=29246;NFAM=3
chr11	60740644	166435	N	<DEL>	371.59	PASS	SVTYPE=DEL;POS=60740644;SVLEN=-5802;END=60746446;STRANDS=+-:18;CIPOS=-4,3;CIEND=-4,2;CIPOS95=0,0;CIEND95=0,0;SU=18;PE=9;SR=9;ALG=PROD;AF=3.419e-05;NSAMP=1;MSQ=371.59;AC=1;AN=29246;NFAM=1
chr11	60747462	166436_1	N	N[chr11:60747525[	866.1	PASS	SVTYPE=BND;POS=60747462;STRANDS=+-:33;CIPOS=-22,21;CIEND=-22,21;CIPOS95=0,0;CIEND95=0,0;MATEID=166436_2;EVENT=166436;SU=33;PE=0;SR=33;ALG=PROD;AF=3.419e-05;NSAMP=1;MSQ=9.47;RECLASSIFIED;AC=1;AN=29246;NFAM=1
chr11	60747525	166436_2	N	]chr11:60747462]N	866.1	PASS	SVTYPE=BND;POS=60747462;STRANDS=+-:33;CIPOS=-22,21;CIEND=-22,21;CIPOS95=0,0;CIEND95=0,0;MATEID=166436_1;EVENT=166436;SECONDARY;SU=33;PE=0;SR=33;ALG=PROD;AF=3.419e-05;NSAMP=1;MSQ=9.47;RECLASSIFIED;AC=1;AN=29246;NFAM=1
chr11	60765445	166437_1	N	N[chr11:60765684[	267.65	LOW	SVTYPE=BND;POS=60765445;STRANDS=+-:8;CIPOS=-10,9;CIEND=-10,9;CIPOS95=0,0;CIEND95=0,0;MATEID=166437_2;EVENT=166437;SU=8;PE=0;SR=8;ALG=PROD;AF=0.0001026;NSAMP=3;MSQ=85.21;RECLASSIFIED;AC=3;AN=29246;NFAM=3
chr11	60765684	166437_2	N	]chr11:60765445]N	267.65	LOW	SVTYPE=BND;POS=60765445;STRANDS=+-:8;CIPOS=-10,9;CIEND=-10,9;CIPOS95=0,0;CIEND95=0,0;MATEID=166437_1;EVENT=166437;SECONDARY;SU=8;PE=0;SR=8;ALG=PROD;AF=0.0001026;NSAMP=3;MSQ=85.21;RECLASSIFIED;AC=3;AN=29246;NFAM=3
chr11	60766236	166438	N	<DEL>	1054.84	PASS	SVTYPE=DEL;POS=60766236;SVLEN=-1732;END=60767968;STRANDS=+-:29;IMPRECISE;CIPOS=-30,238;CIEND=-287,29;CIPOS95=-19,19;CIEND95=-27,27;SU=29;PE=29;SR=0;ALG=PROD;AF=3.419e-05;NSAMP=1;MSQ=440.47;AC=1;AN=29246;NFAM=1
chr11	60783489	166439_1	N	N[chr11:60783699[	5904.41	LOW	SVTYPE=BND;POS=60783489;STRANDS=+-:8;CIPOS=-29,28;CIEND=-29,28;CIPOS95=0,0;CIEND95=0,0;MATEID=166439_2;EVENT=166439;SU=8;PE=0;SR=8;ALG=PROD;AF=0.006291;NSAMP=184;MSQ=15.12;RECLASSIFIED;AC=184;AN=29246;NFAM=184
chr11	60783699	166439_2	N	]chr11:60783489]N	5904.41	LOW	SVTYPE=BND;POS=60783489;STRANDS=+-:8;CIPOS=-29,28;CIEND=-29,28;CIPOS95=0,0;CIEND95=0,0;MATEID=166439_1;EVENT=166439;SECONDARY;SU=8;PE=0;SR=8;ALG=PROD;AF=0.006291;NSAMP=184;MSQ=15.12;RECLASSIFIED;AC=184;AN=29246;NFAM=184
chr11	60786163	25548_1	N	]chr20:24003275]N	1164.68	LOW	SVTYPE=BND;POS=60786163;STRANDS=-+:82;CIPOS=-6,5;CIEND=-6,5;CIPOS95=0,0;CIEND95=0,0;MATEID=25548_2;EVENT=25548;SU=82;PE=0;SR=82;ALG=PROD;AF=0.001334;NSAMP=39;MSQ=27.08;AC=39;AN=29246;NFAM=39
chr11	60795028	25793_1	N	[chr21:37707712[N	44959.5	LOW	SVTYPE=BND;POS=60795028;STRANDS=--:144;CIPOS=-5,3;CIEND=-5,5;CIPOS95=0,0;CIEND95=0,0;MATEID=25793_2;EVENT=25793;SU=144;PE=41;SR=103;ALG=PROD;AF=0.02701;NSAMP=790;MSQ=33.89;AC=790;AN=29246;NFAM=775
chr11	60803937	166440	N	<DEL:ME:SINE|Alu|AluY>	2.18886e+06	PASS	SVTYPE=MEI;POS=60803937;SVLEN=-311;END=60804248;STRANDS=+-:330;CIPOS=-7,9;CIEND=-10,9;CIPOS95=0,0;CIEND95=0,0;SU=330;PE=292;SR=38;ALG=PROD;AF=0.1239;NSAMP=106;MSQ=167.58;MEDGQR=2.67;Q10GQR=2.22;AC=117;AN=944;NFAM=106
chr11	60803943	166441	N	<DEL>	2.35544e+06	PASS	SVTYPE=DEL;POS=60803943;SVLEN=-505;END=60804448;STRANDS=+-:20;IMPRECISE;CIPOS=-10,9;CIEND=-10,5;CIPOS95=-3,3;CIEND95=-5,1;SU=20;PE=19;SR=1;ALG=PROD;AF=0.1455;NSAMP=3780;MSQ=309.26;MEDGQR=3.87;Q10GQR=3.46;AC=4149;AN=28510;NFAM=3505
chr11	60805107	166442_1	N	N[chr11:60806923[	9968.6	PASS	SVTYPE=BND;POS=60805107;STRANDS=+-:386;CIPOS=-5,7;CIEND=-4,2;CIPOS95=0,0;CIEND95=0,0;MATEID=166442_2;EVENT=166442;SU=386;PE=288;SR=98;ALG=PROD;AF=0.0004445;NSAMP=13;MSQ=635.65;RECLASSIFIED;AC=13;AN=29246;NFAM=9
chr11	60806923	166442_2	N	]chr11:60805107]N	9968.6	PASS	SVTYPE=BND;POS=60805107;STRANDS=+-:386;CIPOS=-4,2;CIEND=-5,7;CIPOS95=0,0;CIEND95=0,0;MATEID=166442_1;EVENT=166442;SECONDARY;SU=386;PE=288;SR=98;ALG=PROD;AF=0.0004445;NSAMP=13;MSQ=635.65;RECLASSIFIED;AC=13;AN=29246;NFAM=9
chr11	60813080	166443	N	<DEL>	134.82	PASS	SVTYPE=DEL;POS=60813080;SVLEN=-132;END=60813212;STRANDS=+-:6;CIPOS=-6,5;CIEND=-6,5;CIPOS95=0,0;CIEND95=0,0;SU=6;PE=0;SR=6;ALG=PROD;AF=3.419e-05;NSAMP=1;MSQ=134.82;AC=1;AN=29246;NFAM=1
chr11	60813756	467725	N	<DUP>	106.08	PASS	SVTYPE=DUP;POS=60813756;SVLEN=1054;END=60814810;STRANDS=-+:14;IMPRECISE;CIPOS=-257,9;CIEND=-10,251;CIPOS95=-59,0;CIEND95=-2,54;SU=14;PE=14;SR=0;ALG=PROD;AF=3.419e-05;NSAMP=1;MSQ=91.45;AC=1;AN=29246;NFAM=1
chr11	60814591	554212_2	N	N]chr11:60073881]	11.99	LOW	SVTYPE=BND;POS=60814591;STRANDS=++:6;IMPRECISE;CIPOS=-10,413;CIEND=-10,518;CIPOS95=-2,83;CIEND95=-2,98;MATEID=554212_1;EVENT=554212;SECONDARY;SU=6;PE=6;SR=0;ALG=PROD;AF=3.419e-05;NSAMP=1;MSQ=11.99;AC=1;AN=29246;NFAM=1
chr11	60814889	26174_1	N	N]chrX:42474247]	1405.67	LOW	SVTYPE=BND;POS=60814889;STRANDS=++:44;IMPRECISE;CIPOS=-50,252;CIEND=-13,550;CIPOS95=-14,14;CIEND95=-13,102;MATEID=26174_2;EVENT=26174;SU=44;PE=44;SR=0;ALG=PROD;AF=0.0009232;NSAMP=27;MSQ=32.16;AC=27;AN=29246;NFAM=27
chr11	60815271	24164_1	N	N]chr15:78520998]	9.35	LOW	SVTYPE=BND;POS=60815271;STRANDS=++:4;IMPRECISE;CIPOS=-10,431;CIEND=-10,520;CIPOS95=-1,137;CIEND95=-1,169;MATEID=24164_2;EVENT=24164;SU=4;PE=4;SR=0;ALG=PROD;AF=6.839e-05;NSAMP=2;MSQ=4.62;AC=2;AN=29246;NFAM=2
chr11	60815394	26173_1	N	[chrX:42474087[N	56.27	LOW	SVTYPE=BND;POS=60815394;STRANDS=--:4;IMPRECISE;CIPOS=-576,9;CIEND=-700,9;CIPOS95=-179,1;CIEND95=-224,1;MATEID=26173_2;EVENT=26173;SU=4;PE=4;SR=0;ALG=PROD;AF=3.419e-05;NSAMP=1;MSQ=12.17;AC=1;AN=29246;NFAM=1
chr11	60815519	101706_2	N	]chr7:55312192]N	33.01	LOW	SVTYPE=BND;POS=60815519;STRANDS=+-:4;IMPRECISE;CIPOS=-402,9;CIEND=-10,367;CIPOS95=-104,2;CIEND95=-2,91;MATEID=101706_1;EVENT=101706;SECONDARY;SU=4;PE=4;SR=0;ALG=PROD;AF=3.419e-05;NSAMP=1;MSQ=26.81;AC=1;AN=29246;NFAM=1
chr11	60815524	24772_1	N	]chr17:49150177]N	774.64	LOW	SVTYPE=BND;POS=60815524;STRANDS=-+:26;IMPRECISE;CIPOS=-550,10;CIEND=-30,296;CIPOS95=-86,10;CIEND95=-30,30;MATEID=24772_2;EVENT=24772;SU=26;PE=26;SR=0;ALG=PROD;AF=0.000718;NSAMP=21;MSQ=21.17;AC=21;AN=29246;NFAM=21
chr11	60815539	24713_1	N	[chr17:38930855[N	335.97	LOW	SVTYPE=BND;POS=60815539;STRANDS=--:4;IMPRECISE;CIPOS=-548,9;CIEND=-444,9;CIPOS95=-188,1;CIEND95=-120,2;MATEID=24713_2;EVENT=24713;SU=4;PE=4;SR=0;ALG=PROD;AF=0.0005471;NSAMP=16;MSQ=13.49;AC=16;AN=29246;NFAM=16
chr11	60815665	101707_2	N	N[chr7:55312241[	242.35	LOW	SVTYPE=BND;POS=60815665;STRANDS=-+:4;IMPRECISE;CIPOS=-8,746;CIEND=-569,9;CIPOS95=0,184;CIEND95=-125,2;MATEID=101707_1;EVENT=101707;SECONDARY;SU=4;PE=4;SR=0;ALG=PROD;AF=0.0003419;NSAMP=10;MSQ=16.38;AC=10;AN=29246;NFAM=10
chr11	60815688	26274_1	N	N]chrX:78265511]	4526.86	LOW	SVTYPE=BND;POS=60815688;STRANDS=++:24;IMPRECISE;CIPOS=-16,499;CIEND=-30,173;CIPOS95=-16,101;CIEND95=-16,16;MATEID=26274_2;EVENT=26274;SU=24;PE=24;SR=0;ALG=PROD;AF=0.005573;NSAMP=163;MSQ=20.89;AC=163;AN=29246;NFAM=162
chr11	60817416	25511_1	N	N]chr20:10381607]	71.7	LOW	SVTYPE=BND;POS=60817416;STRANDS=++:8;IMPRECISE;CIPOS=-10,394;CIEND=-10,319;CIPOS95=-1,136;CIEND95=-1,66;MATEID=25511_2;EVENT=25511;SU=8;PE=8;SR=0;ALG=PROD;AF=3.419e-05;NSAMP=1;MSQ=71.7;AC=1;AN=29246;NFAM=1
chr11	60817425	25510_1	N	[chr20:10380908[N	131.69	LOW	SVTYPE=BND;POS=60817425;STRANDS=--:10;IMPRECISE;CIPOS=-369,9;CIEND=-561,9;CIPOS95=-86,0;CIEND95=-151,0;MATEID=25510_2;EVENT=25510;SU=10;PE=10;SR=0;ALG=PROD;AF=3.419e-05;NSAMP=1;MSQ=131.69;AC=1;AN=29246;NFAM=1
chr11	60823293	166445_1	N	N[chr11:60823366[	1891.24	LOW	SVTYPE=BND;POS=60823293;STRANDS=+-:45;CIPOS=-6,5;CIEND=-5,5;CIPOS95=0,0;CIEND95=0,0;MATEID=166445_2;EVENT=166445;SU=45;PE=0;SR=45;ALG=PROD;AF=0.0002735;NSAMP=8;MSQ=206.06;RECLASSIFIED;AC=8;AN=29246;NFAM=7
chr11	60823366	166445_2	N	]chr11:60823293]N	1891.24	LOW	SVTYPE=BND;POS=60823293;STRANDS=+-:45;CIPOS=-5,5;CIEND=-6,5;CIPOS95=0,0;CIEND95=0,0;MATEID=166445_1;EVENT=166445;SECONDARY;SU=45;PE=0;SR=45;ALG=PROD;AF=0.0002735;NSAMP=8;MSQ=206.06;RECLASSIFIED;AC=8;AN=29246;NFAM=7
chr11	60823970	166446_1	N	N[chr11:60824089[	911.48	LOW	SVTYPE=BND;POS=60823970;STRANDS=+-:27;CIPOS=-10,9;CIEND=-10,9;CIPOS95=0,0;CIEND95=0,0;MATEID=166446_2;EVENT=166446;SU=27;PE=1;SR=26;ALG=PROD;AF=6.839e-05;NSAMP=2;MSQ=301.2;RECLASSIFIED;AC=2;AN=29246;NFAM=2
chr11	60824089	166446_2	N	]chr11:60823970]N	911.48	LOW	SVTYPE=BND;POS=60823970;STRANDS=+-:27;CIPOS=-10,9;CIEND=-10,9;CIPOS95=0,0;CIEND95=0,0;MATEID=166446_1;EVENT=166446;SECONDARY;SU=27;PE=1;SR=26;ALG=PROD;AF=6.839e-05;NSAMP=2;MSQ=301.2;RECLASSIFIED;AC=2;AN=29246;NFAM=2
chr11	60838468	467727	N	<DUP>	70.86	PASS	SVTYPE=DUP;POS=60838468;SVLEN=1943;END=60840411;STRANDS=-+:8;IMPRECISE;CIPOS=-325,9;CIEND=-10,317;CIPOS95=-74,2;CIEND95=-2,77;SU=8;PE=8;SR=0;ALG=PROD;AF=3.419e-05;NSAMP=1;MSQ=70.47;AC=1;AN=29246;NFAM=1
chr11	60931698	467728	N	<DUP>	307.5	PASS	SVTYPE=DUP;POS=60931698;SVLEN=40299;END=60971997;STRANDS=-+:28;CIPOS=-10,9;CIEND=-10,9;CIPOS95=0,0;CIEND95=0,0;SU=28;PE=18;SR=10;ALG=PROD;AF=3.419e-05;NSAMP=1;MSQ=306.08;AC=1;AN=29246;NFAM=1
chr11	60944172	83806_2	N	N]chr5:134673063]	12.11	LOW	SVTYPE=BND;POS=60944172;STRANDS=++:4;IMPRECISE;CIPOS=-9,8;CIEND=-9,9;CIPOS95=0,0;CIEND95=0,1;MATEID=83806_1;EVENT=83806;SECONDARY;SU=4;PE=0;SR=4;ALG=PROD;AF=3.419e-05;NSAMP=1;MSQ=12.11;AC=1;AN=29246;NFAM=1
chr11	60990510	166450	N	<DEL>	434.59	PASS	SVTYPE=DEL;POS=60990510;SVLEN=-889;END=60991399;STRANDS=+-:17;IMPRECISE;CIPOS=-10,9;CIEND=-10,4;CIPOS95=-1,1;CIEND95=-1,0;SU=17;PE=14;SR=3;ALG=PROD;AF=3.419e-05;NSAMP=1;MSQ=434.59;AC=1;AN=29246;NFAM=1
chr11	60990927	467729	N	<DUP>	688.62	PASS	SVTYPE=DUP;POS=60990927;SVLEN=122746;END=61113673;STRANDS=-+:69;CIPOS=-22,20;CIEND=-30,29;CIPOS95=0,0;CIEND95=0,0;SU=69;PE=37;SR=32;ALG=PROD;AF=6.839e-05;NSAMP=1;MSQ=429.9;AC=2;AN=29246;NFAM=1
chr11	60991278	166451_1	N	N[chr11:60991748[	8105.42	LOW	SVTYPE=BND;POS=60991278;STRANDS=+-:240;CIPOS=-9,4;CIEND=-1,4;CIPOS95=0,0;CIEND95=0,0;MATEID=166451_2;EVENT=166451;SU=240;PE=185;SR=55;ALG=PROD;AF=0.00147;NSAMP=43;MSQ=168.24;RECLASSIFIED;AC=43;AN=29246;NFAM=43
chr11	60991730	166452_1	N	N[chr11:60991908[	451.21	LOW	SVTYPE=BND;POS=60991730;STRANDS=+-:32;CIPOS=-9,8;CIEND=-10,9;CIPOS95=0,0;CIEND95=0,0;MATEID=166452_2;EVENT=166452;SU=32;PE=1;SR=31;ALG=PROD;AF=0.000718;NSAMP=21;MSQ=20.78;RECLASSIFIED;AC=21;AN=29246;NFAM=21
chr11	60991748	166451_2	N	]chr11:60991278]N	8105.42	LOW	SVTYPE=BND;POS=60991278;STRANDS=+-:240;CIPOS=-1,4;CIEND=-9,4;CIPOS95=0,0;CIEND95=0,0;MATEID=166451_1;EVENT=166451;SECONDARY;SU=240;PE=185;SR=55;ALG=PROD;AF=0.00147;NSAMP=43;MSQ=168.24;RECLASSIFIED;AC=43;AN=29246;NFAM=43
chr11	60991908	166452_2	N	]chr11:60991730]N	451.21	LOW	SVTYPE=BND;POS=60991730;STRANDS=+-:32;CIPOS=-10,9;CIEND=-9,8;CIPOS95=0,0;CIEND95=0,0;MATEID=166452_1;EVENT=166452;SECONDARY;SU=32;PE=1;SR=31;ALG=PROD;AF=0.000718;NSAMP=21;MSQ=20.78;RECLASSIFIED;AC=21;AN=29246;NFAM=21
chr11	60993793	166453	N	<DEL>	449.55	PASS	SVTYPE=DEL;POS=60993793;SVLEN=-126;END=60993919;STRANDS=+-:18;CIPOS=-10,5;CIEND=-7,9;CIPOS95=0,0;CIEND95=0,0;SU=18;PE=0;SR=18;ALG=PROD;AF=3.419e-05;NSAMP=1;MSQ=449.55;AC=1;AN=29246;NFAM=1
chr11	60997226	467730_1	N	]chr11:61005880]N	2531.5	LOW	SVTYPE=BND;POS=60997226;STRANDS=-+:305;IMPRECISE;CIPOS=-189,9;CIEND=-10,187;CIPOS95=-3,3;CIEND95=-3,3;MATEID=467730_2;EVENT=467730;SU=305;PE=305;SR=0;ALG=PROD;AF=0.0003077;NSAMP=9;MSQ=171.35;RECLASSIFIED;AC=9;AN=29246;NFAM=8
chr11	61005880	467730_2	N	N[chr11:60997226[	2531.5	LOW	SVTYPE=BND;POS=60997226;STRANDS=-+:305;IMPRECISE;CIPOS=-10,187;CIEND=-189,9;CIPOS95=-3,3;CIEND95=-3,3;MATEID=467730_1;EVENT=467730;SECONDARY;SU=305;PE=305;SR=0;ALG=PROD;AF=0.0003077;NSAMP=9;MSQ=171.35;RECLASSIFIED;AC=9;AN=29246;NFAM=8
chr11	61011204	114839_2	N	N]chr9:5239371]	216.92	LOW	SVTYPE=BND;POS=61011204;STRANDS=++:9;CIPOS=-29,28;CIEND=-29,28;CIPOS95=0,0;CIEND95=0,0;MATEID=114839_1;EVENT=114839;SECONDARY;SU=9;PE=0;SR=9;ALG=PROD;AF=0.0002052;NSAMP=6;MSQ=22.46;AC=6;AN=29246;NFAM=6
chr11	61030900	166455_1	N	N[chr11:61031200[	39.51	LOW	SVTYPE=BND;POS=61030900;STRANDS=+-:4;CIPOS=-9,8;CIEND=-9,8;CIPOS95=0,0;CIEND95=0,0;MATEID=166455_2;EVENT=166455;SU=4;PE=0;SR=4;ALG=PROD;AF=0.0001026;NSAMP=3;MSQ=7.84;RECLASSIFIED;AC=3;AN=29246;NFAM=3
chr11	61031200	166455_2	N	]chr11:61030900]N	39.51	LOW	SVTYPE=BND;POS=61030900;STRANDS=+-:4;CIPOS=-9,8;CIEND=-9,8;CIPOS95=0,0;CIEND95=0,0;MATEID=166455_1;EVENT=166455;SECONDARY;SU=4;PE=0;SR=4;ALG=PROD;AF=0.0001026;NSAMP=3;MSQ=7.84;RECLASSIFIED;AC=3;AN=29246;NFAM=3
chr11	61039469	166456	N	<DEL>	146.65	PASS	SVTYPE=DEL;POS=61039469;SVLEN=-20835;END=61060304;STRANDS=+-:9;IMPRECISE;CIPOS=-10,452;CIEND=-62,9;CIPOS95=-1,97;CIEND95=-36,3;SU=9;PE=9;SR=0;ALG=PROD;AF=3.419e-05;NSAMP=1;MSQ=146.65;AC=1;AN=29246;NFAM=1
chr11	61041385	166457_1	N	N[chr11:61046523[	13532.6	PASS	SVTYPE=BND;POS=61041385;STRANDS=+-:584;CIPOS=-4,4;CIEND=-4,1;CIPOS95=0,0;CIEND95=0,0;MATEID=166457_2;EVENT=166457;SU=584;PE=334;SR=250;ALG=PROD;AF=6.839e-05;NSAMP=2;MSQ=648.96;RECLASSIFIED;AC=2;AN=29246;NFAM=2
chr11	61046523	166457_2	N	]chr11:61041385]N	13532.6	PASS	SVTYPE=BND;POS=61041385;STRANDS=+-:584;CIPOS=-4,1;CIEND=-4,4;CIPOS95=0,0;CIEND95=0,0;MATEID=166457_1;EVENT=166457;SECONDARY;SU=584;PE=334;SR=250;ALG=PROD;AF=6.839e-05;NSAMP=2;MSQ=648.96;RECLASSIFIED;AC=2;AN=29246;NFAM=2
chr11	61049811	554227_1	N	N]chr11:61050702]	9.33	LOW	SVTYPE=BND;POS=61049811;STRANDS=++:4;IMPRECISE;CIPOS=-10,221;CIEND=-10,292;CIPOS95=-2,73;CIEND95=-3,59;MATEID=554227_2;EVENT=554227;SU=4;PE=4;SR=0;ALG=PROD;AF=3.419e-05;NSAMP=1;MSQ=9.3;AC=1;AN=29246;NFAM=1
chr11	61050702	554227_2	N	N]chr11:61049811]	9.33	LOW	SVTYPE=BND;POS=61050702;STRANDS=++:4;IMPRECISE;CIPOS=-10,292;CIEND=-10,221;CIPOS95=-3,59;CIEND95=-2,73;MATEID=554227_1;EVENT=554227;SECONDARY;SU=4;PE=4;SR=0;ALG=PROD;AF=3.419e-05;NSAMP=1;MSQ=9.3;AC=1;AN=29246;NFAM=1
chr11	61063651	554228	N	<INV>	4.7	LOW	SVTYPE=INV;POS=61063651;SVLEN=750;END=61064401;STRANDS=++:3,--:1;IMPRECISE;CIPOS=-10,61;CIEND=-10,25;CIPOS95=0,50;CIEND95=-1,16;SU=4;PE=4;SR=0;ALG=PROD;AF=3.419e-05;NSAMP=1;MSQ=4.64;AC=1;AN=29246;NFAM=1
chr11	61064407	166458	N	<DEL>	1369.06	PASS	SVTYPE=DEL;POS=61064407;SVLEN=-113;END=61064520;STRANDS=+-:25;CIPOS=-29,28;CIEND=-29,28;CIPOS95=0,0;CIEND95=0,0;SU=25;PE=0;SR=25;ALG=PROD;AF=0.0002393;NSAMP=7;MSQ=195.58;AC=7;AN=29246;NFAM=2
chr11	61078366	166459_1	N	N[chr11:61078457[	1307.46	LOW	SVTYPE=BND;POS=61078366;STRANDS=+-:35;CIPOS=-24,25;CIEND=-23,28;CIPOS95=0,0;CIEND95=0,0;MATEID=166459_2;EVENT=166459;SU=35;PE=0;SR=35;ALG=PROD;AF=6.839e-05;NSAMP=2;MSQ=184.32;RECLASSIFIED;AC=2;AN=29246;NFAM=2
chr11	61078457	166459_2	N	]chr11:61078366]N	1307.46	LOW	SVTYPE=BND;POS=61078366;STRANDS=+-:35;CIPOS=-23,28;CIEND=-24,25;CIPOS95=0,0;CIEND95=0,0;MATEID=166459_1;EVENT=166459;SECONDARY;SU=35;PE=0;SR=35;ALG=PROD;AF=6.839e-05;NSAMP=2;MSQ=184.32;RECLASSIFIED;AC=2;AN=29246;NFAM=2
chr11	61084374	166460	N	<DEL:ME:LINE|L1|L1HS>	4.88097e+06	PASS	SVTYPE=MEI;POS=61084374;SVLEN=-2046;END=61086420;STRANDS=+-:179644;CIPOS=0,0;CIEND=0,0;CIPOS95=0,0;CIEND95=0,0;SU=179644;PE=126118;SR=53526;AF=0.2368;NSAMP=5711;MSQ=615.07;MEDGQR=4.51;Q10GQR=4.42;AC=6924;AN=29246;NFAM=5464
chr11	61084374	42693_2	N	N[chr2:16183872[	50574.2	LOW	SVTYPE=BND;POS=61084374;STRANDS=-+:4;IMPRECISE;CIPOS=-10,9;CIEND=-10,9;CIPOS95=-1,1;CIEND95=-1,1;MATEID=42693_1;EVENT=42693;SECONDARY;SU=4;PE=2;SR=2;ALG=PROD;AF=0.03559;NSAMP=1041;MSQ=40.27;AC=1041;AN=29246;NFAM=1024
chr11	61092374	166461_1	N	N[chr11:61092670[	165.87	LOW	SVTYPE=BND;POS=61092374;STRANDS=+-:15;CIPOS=-26,25;CIEND=-26,25;CIPOS95=0,0;CIEND95=0,0;MATEID=166461_2;EVENT=166461;SU=15;PE=0;SR=15;ALG=PROD;AF=0.0001026;NSAMP=3;MSQ=28.81;RECLASSIFIED;AC=3;AN=29246;NFAM=3
chr11	61092670	166461_2	N	]chr11:61092374]N	165.87	LOW	SVTYPE=BND;POS=61092374;STRANDS=+-:15;CIPOS=-26,25;CIEND=-26,25;CIPOS95=0,0;CIEND95=0,0;MATEID=166461_1;EVENT=166461;SECONDARY;SU=15;PE=0;SR=15;ALG=PROD;AF=0.0001026;NSAMP=3;MSQ=28.81;RECLASSIFIED;AC=3;AN=29246;NFAM=3
chr11	61093907	166462	N	<DEL>	1114.46	PASS	SVTYPE=DEL;POS=61093907;SVLEN=-4921;END=61098828;STRANDS=+-:11;IMPRECISE;CIPOS=-10,9;CIEND=-10,5;CIPOS95=-3,2;CIEND95=-3,0;SU=11;PE=10;SR=1;ALG=PROD;AF=3.419e-05;NSAMP=1;MSQ=239.45;AC=1;AN=29246;NFAM=1
chr11	61094049	166463	N	<DEL>	1024.52	PASS	SVTYPE=DEL;POS=61094049;SVLEN=-4686;END=61098735;STRANDS=+-:48;IMPRECISE;CIPOS=-30,217;CIEND=-242,29;CIPOS95=-23,23;CIEND95=-17,17;SU=48;PE=48;SR=0;ALG=PROD;AF=3.419e-05;NSAMP=1;MSQ=164.75;AC=1;AN=29246;NFAM=1
chr11	61097194	23243_1	N	]chr12:101279828]N	122.54	LOW	SVTYPE=BND;POS=61097194;STRANDS=-+:13;CIPOS=-10,9;CIEND=-10,9;CIPOS95=0,0;CIEND95=0,0;MATEID=23243_2;EVENT=23243;SU=13;PE=5;SR=8;ALG=PROD;AF=3.419e-05;NSAMP=1;MSQ=122.54;AC=1;AN=29246;NFAM=1
chr11	61097195	23242_1	N	N[chr12:101279693[	122.8	LOW	SVTYPE=BND;POS=61097195;STRANDS=+-:9;IMPRECISE;CIPOS=-10,9;CIEND=-10,4;CIPOS95=-2,3;CIEND95=-5,0;MATEID=23242_2;EVENT=23242;SU=9;PE=8;SR=1;ALG=PROD;AF=3.419e-05;NSAMP=1;MSQ=122.8;AC=1;AN=29246;NFAM=1
chr11	61099436	467731	N	<DUP>	1.68332e+06	PASS	SVTYPE=DUP;POS=61099436;SVLEN=836;END=61100272;STRANDS=-+:75659;IMPRECISE;CIPOS=-970,219;CIEND=-411,672;CIPOS95=-80,80;CIEND95=-214,214;SU=75659;PE=75657;SR=2;ALG=SUM;AF=0.3692;NSAMP=9158;MSQ=98.88;RETAINED;AC=10797;AN=29246;NFAM=8499
chr11	61099467	467742_1	N	]chr11:61101710]N	133.73	LOW	SVTYPE=BND;POS=61099467;STRANDS=-+:14;IMPRECISE;CIPOS=-196,29;CIEND=-30,450;CIPOS95=-36,29;CIEND95=-30,92;MATEID=467742_2;EVENT=467742;SU=14;PE=14;SR=0;ALG=PROD;AF=3.419e-05;NSAMP=1;MSQ=44.78;RECLASSIFIED;AC=1;AN=29246;NFAM=1
chr11	61100497	166465_1	N	N[chr11:61101604[	1779.7	LOW	SVTYPE=BND;POS=61100497;STRANDS=+-:11;IMPRECISE;CIPOS=-10,418;CIEND=-563,9;CIPOS95=-3,55;CIEND95=-125,1;MATEID=166465_2;EVENT=166465;SU=11;PE=11;SR=0;ALG=PROD;AF=0.0003761;NSAMP=11;MSQ=48.12;RECLASSIFIED;AC=11;AN=29246;NFAM=11
chr11	61100782	467745_1	N	]chr11:61101741]N	2333.49	LOW	SVTYPE=BND;POS=61100782;STRANDS=-+:4;IMPRECISE;CIPOS=-91,29;CIEND=-30,618;CIPOS95=-52,29;CIEND95=-30,183;MATEID=467745_2;EVENT=467745;SU=4;PE=4;SR=0;ALG=PROD;AF=0.001949;NSAMP=57;MSQ=28.33;RETAINED;RECLASSIFIED;AC=57;AN=29246;NFAM=57
chr11	61101604	166465_2	N	]chr11:61100497]N	1779.7	LOW	SVTYPE=BND;POS=61100497;STRANDS=+-:11;IMPRECISE;CIPOS=-563,9;CIEND=-10,418;CIPOS95=-125,1;CIEND95=-3,55;MATEID=166465_1;EVENT=166465;SECONDARY;SU=11;PE=11;SR=0;ALG=PROD;AF=0.0003761;NSAMP=11;MSQ=48.12;RECLASSIFIED;AC=11;AN=29246;NFAM=11
chr11	61101710	467742_2	N	N[chr11:61099467[	133.73	LOW	SVTYPE=BND;POS=61099467;STRANDS=-+:14;IMPRECISE;CIPOS=-30,450;CIEND=-196,29;CIPOS95=-30,92;CIEND95=-36,29;MATEID=467742_1;EVENT=467742;SECONDARY;SU=14;PE=14;SR=0;ALG=PROD;AF=3.419e-05;NSAMP=1;MSQ=44.78;RECLASSIFIED;AC=1;AN=29246;NFAM=1
chr11	61101741	467745_2	N	N[chr11:61100782[	2333.49	LOW	SVTYPE=BND;POS=61100782;STRANDS=-+:4;IMPRECISE;CIPOS=-30,618;CIEND=-91,29;CIPOS95=-30,183;CIEND95=-52,29;MATEID=467745_1;EVENT=467745;SECONDARY;SU=4;PE=4;SR=0;ALG=PROD;AF=0.001949;NSAMP=57;MSQ=28.33;RETAINED;RECLASSIFIED;AC=57;AN=29246;NFAM=57
chr11	61116409	166466_1	N	N[chr11:61116552[	206.14	LOW	SVTYPE=BND;POS=61116409;STRANDS=+-:9;CIPOS=-28,26;CIEND=-29,28;CIPOS95=0,0;CIEND95=0,0;MATEID=166466_2;EVENT=166466;SU=9;PE=0;SR=9;ALG=PROD;AF=6.839e-05;NSAMP=2;MSQ=54.05;RECLASSIFIED;AC=2;AN=29246;NFAM=2
chr11	61116493	25133_1	N	N]chr18:78238618]	3582.05	LOW	SVTYPE=BND;POS=61116493;STRANDS=++:4;CIPOS=-9,8;CIEND=-9,8;CIPOS95=0,0;CIEND95=0,0;MATEID=25133_2;EVENT=25133;SU=4;PE=0;SR=4;ALG=PROD;AF=0.004787;NSAMP=140;MSQ=18.35;AC=140;AN=29246;NFAM=139
chr11	61116552	166466_2	N	]chr11:61116409]N	206.14	LOW	SVTYPE=BND;POS=61116409;STRANDS=+-:9;CIPOS=-29,28;CIEND=-28,26;CIPOS95=0,0;CIEND95=0,0;MATEID=166466_1;EVENT=166466;SECONDARY;SU=9;PE=0;SR=9;ALG=PROD;AF=6.839e-05;NSAMP=2;MSQ=54.05;RECLASSIFIED;AC=2;AN=29246;NFAM=2
chr11	61116580	159377_2	N	]chr11:2187966]N	49085.1	LOW	SVTYPE=BND;POS=2187966;STRANDS=+-:9629;IMPRECISE;CIPOS=-2,22;CIEND=-10,1;CIPOS95=-2,8;CIEND95=-2,1;MATEID=159377_1;EVENT=159377;SECONDARY;SU=9629;PE=9624;SR=5;ALG=PROD;AF=0.03197;NSAMP=935;MSQ=28.79;RECLASSIFIED;AC=935;AN=29246;NFAM=911
chr11	61116666	1354_2	N	N[chr1:7668400[	39.22	LOW	SVTYPE=BND;POS=61116666;STRANDS=-+:4;IMPRECISE;CIPOS=-9,8;CIEND=-10,5;CIPOS95=0,0;CIEND95=-1,0;MATEID=1354_1;EVENT=1354;SECONDARY;SU=4;PE=0;SR=4;ALG=PROD;AF=3.419e-05;NSAMP=1;MSQ=35.82;AC=1;AN=29246;NFAM=1
chr11	61116704	465457_2	N	N[chr11:2187682[	405462	LOW	SVTYPE=BND;POS=2187682;STRANDS=-+:5;IMPRECISE;CIPOS=-49,515;CIEND=-220,49;CIPOS95=-49,126;CIEND95=-65,49;MATEID=465457_1;EVENT=465457;SECONDARY;SU=5;PE=5;SR=0;ALG=PROD;AF=0.2018;NSAMP=5901;MSQ=41.65;RECLASSIFIED;AC=5901;AN=29246;NFAM=5630
chr11	61116705	465456_2	N	N[chr11:2187925[	3.48284e+06	LOW	SVTYPE=BND;POS=2187925;STRANDS=-+:200791;CIPOS=0,0;CIEND=0,0;CIPOS95=0,0;CIEND95=0,0;MATEID=465456_1;EVENT=465456;SECONDARY;SU=200791;PE=125106;SR=75685;AF=0.5409;NSAMP=14059;MSQ=147.59;RECLASSIFIED;AC=15820;AN=29246;NFAM=12984
chr11	61118305	166467	N	<DEL>	36.76	PASS	SVTYPE=DEL;POS=61118305;SVLEN=-278;END=61118583;STRANDS=+-:4;CIPOS=-9,8;CIEND=-9,8;CIPOS95=0,0;CIEND95=0,0;SU=4;PE=0;SR=4;ALG=PROD;AF=3.419e-05;NSAMP=1;MSQ=29.81;AC=1;AN=29246;NFAM=1
chr11	61122284	166468_1	N	N[chr11:61122487[	143.57	LOW	SVTYPE=BND;POS=61122284;STRANDS=+-:4;IMPRECISE;CIPOS=-2,9;CIEND=-7,9;CIPOS95=0,8;CIEND95=0,3;MATEID=166468_2;EVENT=166468;SU=4;PE=0;SR=4;ALG=PROD;AF=0.0004445;NSAMP=13;MSQ=9.55;RECLASSIFIED;AC=13;AN=29246;NFAM=13
chr11	61122307	166469_1	N	N[chr11:61122707[	528.9	LOW	SVTYPE=BND;POS=61122307;STRANDS=+-:30;CIPOS=-6,10;CIEND=-9,8;CIPOS95=0,0;CIEND95=0,0;MATEID=166469_2;EVENT=166469;SU=30;PE=0;SR=30;ALG=PROD;AF=0.0005471;NSAMP=16;MSQ=15.66;RECLASSIFIED;AC=16;AN=29246;NFAM=16
chr11	61122487	166468_2	N	]chr11:61122284]N	143.57	LOW	SVTYPE=BND;POS=61122284;STRANDS=+-:4;IMPRECISE;CIPOS=-7,9;CIEND=-2,9;CIPOS95=0,3;CIEND95=0,8;MATEID=166468_1;EVENT=166468;SECONDARY;SU=4;PE=0;SR=4;ALG=PROD;AF=0.0004445;NSAMP=13;MSQ=9.55;RECLASSIFIED;AC=13;AN=29246;NFAM=13
chr11	61122707	166469_2	N	]chr11:61122307]N	528.9	LOW	SVTYPE=BND;POS=61122307;STRANDS=+-:30;CIPOS=-9,8;CIEND=-6,10;CIPOS95=0,0;CIEND95=0,0;MATEID=166469_1;EVENT=166469;SECONDARY;SU=30;PE=0;SR=30;ALG=PROD;AF=0.0005471;NSAMP=16;MSQ=15.66;RECLASSIFIED;AC=16;AN=29246;NFAM=16
chr11	61143544	101708_2	N	N]chr7:152075647]	35.82	LOW	SVTYPE=BND;POS=61143544;STRANDS=++:5;CIPOS=-10,9;CIEND=-10,9;CIPOS95=0,0;CIEND95=0,0;MATEID=101708_1;EVENT=101708;SECONDARY;SU=5;PE=0;SR=5;ALG=PROD;AF=3.419e-05;NSAMP=1;MSQ=35.82;AC=1;AN=29246;NFAM=1
chr11	61165261	166471_1	N	N[chr11:61165324[	520.39	LOW	SVTYPE=BND;POS=61165261;STRANDS=+-:10;CIPOS=-26,25;CIEND=-26,20;CIPOS95=0,0;CIEND95=0,0;MATEID=166471_2;EVENT=166471;SU=10;PE=0;SR=10;ALG=PROD;AF=6.839e-05;NSAMP=2;MSQ=102.31;RECLASSIFIED;AC=2;AN=29246;NFAM=2
chr11	61165324	166471_2	N	]chr11:61165261]N	520.39	LOW	SVTYPE=BND;POS=61165261;STRANDS=+-:10;CIPOS=-26,20;CIEND=-26,25;CIPOS95=0,0;CIEND95=0,0;MATEID=166471_1;EVENT=166471;SECONDARY;SU=10;PE=0;SR=10;ALG=PROD;AF=6.839e-05;NSAMP=2;MSQ=102.31;RECLASSIFIED;AC=2;AN=29246;NFAM=2
chr11	61181986	101709_2	N	N[chr7:31715245[	1032.62	LOW	SVTYPE=BND;POS=61181986;STRANDS=-+:34;CIPOS=-9,8;CIEND=-9,8;CIPOS95=0,0;CIEND95=0,0;MATEID=101709_1;EVENT=101709;SECONDARY;SU=34;PE=0;SR=34;ALG=PROD;AF=0.001128;NSAMP=33;MSQ=16.22;AC=33;AN=29246;NFAM=33
chr11	61182866	166472_1	N	N[chr11:61183077[	355.47	LOW	SVTYPE=BND;POS=61182866;STRANDS=+-:13;CIPOS=-10,9;CIEND=-3,1;CIPOS95=0,0;CIEND95=0,0;MATEID=166472_2;EVENT=166472;SU=13;PE=1;SR=12;ALG=PROD;AF=0.0001368;NSAMP=4;MSQ=86.03;RECLASSIFIED;AC=4;AN=29246;NFAM=4
chr11	61183077	166472_2	N	]chr11:61182866]N	355.47	LOW	SVTYPE=BND;POS=61182866;STRANDS=+-:13;CIPOS=-3,1;CIEND=-10,9;CIPOS95=0,0;CIEND95=0,0;MATEID=166472_1;EVENT=166472;SECONDARY;SU=13;PE=1;SR=12;ALG=PROD;AF=0.0001368;NSAMP=4;MSQ=86.03;RECLASSIFIED;AC=4;AN=29246;NFAM=4
chr11	61183504	101710_2	N	N[chr7:48121836[	361736	LOW	SVTYPE=BND;POS=61183504;STRANDS=-+:4;CIPOS=-9,8;CIEND=-9,8;CIPOS95=0,0;CIEND95=0,0;MATEID=101710_1;EVENT=101710;SECONDARY;SU=4;PE=0;SR=4;ALG=PROD;AF=0.1774;NSAMP=5174;MSQ=40.46;AC=5189;AN=29246;NFAM=4937
chr11	61183504	109367_2	N	N[chr8:16150127[	368020	LOW	SVTYPE=BND;POS=61183504;STRANDS=-+:8;CIPOS=-29,28;CIEND=-29,28;CIPOS95=0,0;CIEND95=0,0;MATEID=109367_1;EVENT=109367;SECONDARY;SU=8;PE=0;SR=8;ALG=PROD;AF=0.178;NSAMP=5171;MSQ=41.66;AC=5207;AN=29246;NFAM=4912
chr11	61183504	114840_2	N	N[chr9:62542210[	348404	LOW	SVTYPE=BND;POS=61183504;STRANDS=-+:59;CIPOS=-9,8;CIEND=-9,8;CIPOS95=0,0;CIEND95=0,0;MATEID=114840_1;EVENT=114840;SECONDARY;SU=59;PE=0;SR=59;ALG=PROD;AF=0.1682;NSAMP=4889;MSQ=41.65;AC=4918;AN=29246;NFAM=4649
chr11	61183504	42694_2	N	N]chr2:69408782]	109223	LOW	SVTYPE=BND;POS=61183504;STRANDS=++:21;CIPOS=-9,8;CIEND=-9,8;CIPOS95=0,0;CIEND95=0,0;MATEID=42694_1;EVENT=42694;SECONDARY;SU=21;PE=0;SR=21;ALG=PROD;AF=0.07454;NSAMP=2180;MSQ=30.55;AC=2180;AN=29246;NFAM=2108
chr11	61183504	84009_2	N	N[chr5:148540383[	403615	LOW	SVTYPE=BND;POS=61183504;STRANDS=+-:4,-+:17;IMPRECISE;CIPOS=-30,29;CIEND=-30,81;CIPOS95=0,0;CIEND95=-30,53;MATEID=84009_1;EVENT=84009;SECONDARY;SU=21;PE=0;SR=21;ALG=SUM;AF=0.1934;NSAMP=5643;MSQ=44.12;AC=5655;AN=29246;NFAM=5378
chr11	61184673	166473	N	<DEL>	73623.2	PASS	SVTYPE=DEL;POS=61184673;SVLEN=-2458;END=61187131;STRANDS=+-:3062;IMPRECISE;CIPOS=-1,124;CIEND=-41,6;CIPOS95=-1,1;CIEND95=0,0;SU=3062;PE=3062;SR=0;ALG=PROD;AF=0.01077;NSAMP=311;MSQ=192.83;AC=315;AN=29246;NFAM=303
chr11	61193075	166474_1	N	N[chr11:61193374[	160.46	LOW	SVTYPE=BND;POS=61193075;STRANDS=+-:5;IMPRECISE;CIPOS=-10,9;CIEND=-9,5;CIPOS95=0,0;CIEND95=-1,0;MATEID=166474_2;EVENT=166474;SU=5;PE=0;SR=5;ALG=PROD;AF=0.0003077;NSAMP=9;MSQ=12.03;RECLASSIFIED;AC=9;AN=29246;NFAM=9
chr11	61193374	166474_2	N	]chr11:61193075]N	160.46	LOW	SVTYPE=BND;POS=61193075;STRANDS=+-:5;IMPRECISE;CIPOS=-9,5;CIEND=-10,9;CIPOS95=-1,0;CIEND95=0,0;MATEID=166474_1;EVENT=166474;SECONDARY;SU=5;PE=0;SR=5;ALG=PROD;AF=0.0003077;NSAMP=9;MSQ=12.03;RECLASSIFIED;AC=9;AN=29246;NFAM=9
chr11	61196948	166475_1	N	N[chr11:61197225[	57450.8	PASS	SVTYPE=BND;POS=61196948;STRANDS=+-:1082;CIPOS=0,0;CIEND=0,0;CIPOS95=0,0;CIEND95=0,0;MATEID=166475_2;EVENT=166475;SU=1082;PE=98;SR=984;ALG=PROD;AF=0.002633;NSAMP=77;MSQ=467.94;RECLASSIFIED;AC=77;AN=29246;NFAM=71
chr11	61197225	166475_2	N	]chr11:61196948]N	57450.8	PASS	SVTYPE=BND;POS=61196948;STRANDS=+-:1082;CIPOS=0,0;CIEND=0,0;CIPOS95=0,0;CIEND95=0,0;MATEID=166475_1;EVENT=166475;SECONDARY;SU=1082;PE=98;SR=984;ALG=PROD;AF=0.002633;NSAMP=77;MSQ=467.94;RECLASSIFIED;AC=77;AN=29246;NFAM=71
chr11	61201772	467746_1	N	]chr11:61273526]N	414.65	PASS	SVTYPE=BND;POS=61201772;STRANDS=-+:37;CIPOS=-2,0;CIEND=-10,0;CIPOS95=0,0;CIEND95=0,0;MATEID=467746_2;EVENT=467746;SU=37;PE=19;SR=18;ALG=PROD;AF=3.419e-05;NSAMP=1;MSQ=414.65;RECLASSIFIED;AC=1;AN=29246;NFAM=1
chr11	61202959	467747	N	<DUP>	308865	PASS	SVTYPE=DUP;POS=61202959;SVLEN=18759;END=61221718;STRANDS=-+:16856;CIPOS=-17,5;CIEND=-6,26;CIPOS95=0,0;CIEND95=0,0;SU=16856;PE=16856;SR=0;ALG=PROD;AF=0.1813;NSAMP=5251;MSQ=35.86;AC=5301;AN=29246;NFAM=4994
chr11	61202987	467748_1	N	]chr11:61240676]N	1386	LOW	SVTYPE=BND;POS=61202987;STRANDS=-+:245;IMPRECISE;CIPOS=-544,224;CIEND=-183,637;CIPOS95=-111,111;CIEND95=-110,110;MATEID=467748_2;EVENT=467748;SU=245;PE=245;SR=0;ALG=SUM;AF=0.0009916;NSAMP=28;MSQ=46.54;RECLASSIFIED;AC=29;AN=29246;NFAM=27
chr11	61211394	467749_1	N	]chr11:61249981]N	1319.42	LOW	SVTYPE=BND;POS=61211394;STRANDS=-+:216;IMPRECISE;CIPOS=-700,299;CIEND=-71,984;CIPOS95=-212,212;CIEND95=-71,308;MATEID=467749_2;EVENT=467749;SU=216;PE=216;SR=0;ALG=SUM;AF=0.001846;NSAMP=54;MSQ=21.08;RECLASSIFIED;AC=54;AN=29246;NFAM=54
chr11	61211886	166477_1	N	N[chr11:61250425[	679.22	LOW	SVTYPE=BND;POS=61211886;STRANDS=+-:50;IMPRECISE;CIPOS=-302,665;CIEND=-590,256;CIPOS95=-232,232;CIEND95=-261,256;MATEID=166477_2;EVENT=166477;SU=50;PE=50;SR=0;ALG=SUM;AF=0.0002052;NSAMP=6;MSQ=49.6;RECLASSIFIED;AC=6;AN=29246;NFAM=6
chr11	61221697	467750_1	N	]chr11:61240559]N	216.29	LOW	SVTYPE=BND;POS=61221697;STRANDS=-+:5;IMPRECISE;CIPOS=-637,9;CIEND=-10,617;CIPOS95=-150,0;CIEND95=-1,146;MATEID=467750_2;EVENT=467750;SU=5;PE=5;SR=0;ALG=PROD;AF=6.842e-05;NSAMP=2;MSQ=19.12;RECLASSIFIED;AC=2;AN=29232;NFAM=2
chr11	61230223	467751_1	N	]chr11:61249980]N	469.52	LOW	SVTYPE=BND;POS=61230223;STRANDS=-+:62;IMPRECISE;CIPOS=-508,21;CIEND=-14,320;CIPOS95=-68,21;CIEND95=-14,17;MATEID=467751_2;EVENT=467751;SU=62;PE=62;SR=0;ALG=PROD;AF=0.0004104;NSAMP=12;MSQ=11.34;RECLASSIFIED;AC=12;AN=29242;NFAM=12
chr11	61240559	467750_2	N	N[chr11:61221697[	216.29	LOW	SVTYPE=BND;POS=61221697;STRANDS=-+:5;IMPRECISE;CIPOS=-10,617;CIEND=-637,9;CIPOS95=-1,146;CIEND95=-150,0;MATEID=467750_1;EVENT=467750;SECONDARY;SU=5;PE=5;SR=0;ALG=PROD;AF=6.842e-05;NSAMP=2;MSQ=19.12;RECLASSIFIED;AC=2;AN=29232;NFAM=2
chr11	61240676	467748_2	N	N[chr11:61202987[	1386	LOW	SVTYPE=BND;POS=61202987;STRANDS=-+:245;IMPRECISE;CIPOS=-183,637;CIEND=-544,224;CIPOS95=-110,110;CIEND95=-111,111;MATEID=467748_1;EVENT=467748;SECONDARY;SU=245;PE=245;SR=0;ALG=SUM;AF=0.0009916;NSAMP=28;MSQ=46.54;RECLASSIFIED;AC=29;AN=29246;NFAM=27
chr11	61246805	101711_2	N	N[chr7:9055918[	3429.16	LOW	SVTYPE=BND;POS=61246805;STRANDS=-+:24;CIPOS=-9,8;CIEND=-9,8;CIPOS95=0,0;CIEND95=0,0;MATEID=101711_1;EVENT=101711;SECONDARY;SU=24;PE=0;SR=24;ALG=PROD;AF=0.003522;NSAMP=103;MSQ=15.97;AC=103;AN=29246;NFAM=101
chr11	61249980	467751_2	N	N[chr11:61230223[	469.52	LOW	SVTYPE=BND;POS=61230223;STRANDS=-+:62;IMPRECISE;CIPOS=-14,320;CIEND=-508,21;CIPOS95=-14,17;CIEND95=-68,21;MATEID=467751_1;EVENT=467751;SECONDARY;SU=62;PE=62;SR=0;ALG=PROD;AF=0.0004104;NSAMP=12;MSQ=11.34;RECLASSIFIED;AC=12;AN=29242;NFAM=12
chr11	61249981	467749_2	N	N[chr11:61211394[	1319.42	LOW	SVTYPE=BND;POS=61211394;STRANDS=-+:216;IMPRECISE;CIPOS=-71,984;CIEND=-700,299;CIPOS95=-71,308;CIEND95=-212,212;MATEID=467749_1;EVENT=467749;SECONDARY;SU=216;PE=216;SR=0;ALG=SUM;AF=0.001846;NSAMP=54;MSQ=21.08;RECLASSIFIED;AC=54;AN=29246;NFAM=54
chr11	61250425	166477_2	N	]chr11:61211886]N	679.22	LOW	SVTYPE=BND;POS=61211886;STRANDS=+-:50;IMPRECISE;CIPOS=-590,256;CIEND=-302,665;CIPOS95=-261,256;CIEND95=-232,232;MATEID=166477_1;EVENT=166477;SECONDARY;SU=50;PE=50;SR=0;ALG=SUM;AF=0.0002052;NSAMP=6;MSQ=49.6;RECLASSIFIED;AC=6;AN=29246;NFAM=6
chr11	61253388	554229_1	N	N]chr11:61256097]	68.88	LOW	SVTYPE=BND;POS=61253388;STRANDS=++:5;IMPRECISE;CIPOS=-10,410;CIEND=-8,485;CIPOS95=-2,112;CIEND95=0,175;MATEID=554229_2;EVENT=554229;SU=5;PE=5;SR=0;ALG=PROD;AF=3.419e-05;NSAMP=1;MSQ=68.88;AC=1;AN=29246;NFAM=1
chr11	61253421	166478	N	<DEL>	215.66	PASS	SVTYPE=DEL;POS=61253421;SVLEN=-2603;END=61256024;STRANDS=+-:11;IMPRECISE;CIPOS=-10,340;CIEND=-82,9;CIPOS95=-3,53;CIEND95=-48,0;SU=11;PE=11;SR=0;ALG=PROD;AF=3.419e-05;NSAMP=1;MSQ=215.66;AC=1;AN=29246;NFAM=1
chr11	61255983	554230_1	N	[chr11:61256224[N	107.77	LOW	SVTYPE=BND;POS=61255983;STRANDS=--:5;IMPRECISE;CIPOS=-10,6;CIEND=-10,9;CIPOS95=-1,0;CIEND95=-1,1;MATEID=554230_2;EVENT=554230;SU=5;PE=2;SR=3;ALG=PROD;AF=3.419e-05;NSAMP=1;MSQ=107.77;AC=1;AN=29246;NFAM=1
chr11	61256097	554229_2	N	N]chr11:61253388]	68.88	LOW	SVTYPE=BND;POS=61256097;STRANDS=++:5;IMPRECISE;CIPOS=-8,485;CIEND=-10,410;CIPOS95=0,175;CIEND95=-2,112;MATEID=554229_1;EVENT=554229;SECONDARY;SU=5;PE=5;SR=0;ALG=PROD;AF=3.419e-05;NSAMP=1;MSQ=68.88;AC=1;AN=29246;NFAM=1
chr11	61256224	554230_2	N	[chr11:61255983[N	107.77	LOW	SVTYPE=BND;POS=61256224;STRANDS=--:5;IMPRECISE;CIPOS=-10,9;CIEND=-10,6;CIPOS95=-1,1;CIEND95=-1,0;MATEID=554230_1;EVENT=554230;SECONDARY;SU=5;PE=2;SR=3;ALG=PROD;AF=3.419e-05;NSAMP=1;MSQ=107.77;AC=1;AN=29246;NFAM=1
chr11	61269728	166479	N	<DEL>	215.6	PASS	SVTYPE=DEL;POS=61269728;SVLEN=-19711;END=61289439;STRANDS=+-:14;IMPRECISE;CIPOS=-10,238;CIEND=-239,9;CIPOS95=-3,30;CIEND95=-52,2;SU=14;PE=14;SR=0;ALG=PROD;AF=3.419e-05;NSAMP=1;MSQ=215.6;AC=1;AN=29246;NFAM=1
chr11	61270209	166480	N	<DEL>	254.17	PASS	SVTYPE=DEL;POS=61270209;SVLEN=-1134;END=61271343;STRANDS=+-:19;IMPRECISE;CIPOS=-30,327;CIEND=-293,29;CIPOS95=-30,53;CIEND95=-38,29;SU=19;PE=19;SR=0;ALG=PROD;AF=3.419e-05;NSAMP=1;MSQ=134.57;AC=1;AN=29246;NFAM=1
chr11	61272803	73564_2	N	N[chr4:18152551[	12.11	LOW	SVTYPE=BND;POS=61272803;STRANDS=-+:4;CIPOS=-9,8;CIEND=-9,8;CIPOS95=0,0;CIEND95=0,0;MATEID=73564_1;EVENT=73564;SECONDARY;SU=4;PE=0;SR=4;ALG=PROD;AF=3.419e-05;NSAMP=1;MSQ=12.11;AC=1;AN=29246;NFAM=1
chr11	61273526	467746_2	N	N[chr11:61201772[	414.65	PASS	SVTYPE=BND;POS=61201772;STRANDS=-+:37;CIPOS=-10,0;CIEND=-2,0;CIPOS95=0,0;CIEND95=0,0;MATEID=467746_1;EVENT=467746;SECONDARY;SU=37;PE=19;SR=18;ALG=PROD;AF=3.419e-05;NSAMP=1;MSQ=414.65;RECLASSIFIED;AC=1;AN=29246;NFAM=1
chr11	61276876	166481_1	N	N[chr11:61277027[	46.2	LOW	SVTYPE=BND;POS=61276876;STRANDS=+-:4;CIPOS=-9,8;CIEND=-9,8;CIPOS95=0,0;CIEND95=0,0;MATEID=166481_2;EVENT=166481;SU=4;PE=0;SR=4;ALG=PROD;AF=0.0001026;NSAMP=3;MSQ=7.91;RECLASSIFIED;AC=3;AN=29246;NFAM=3
chr11	61277025	166482_1	N	N[chr11:61277176[	518.8	LOW	SVTYPE=BND;POS=61277025;STRANDS=+-:4;CIPOS=-9,8;CIEND=-9,8;CIPOS95=0,0;CIEND95=0,0;MATEID=166482_2;EVENT=166482;SU=4;PE=0;SR=4;ALG=PROD;AF=0.0008206;NSAMP=24;MSQ=15.26;RECLASSIFIED;AC=24;AN=29246;NFAM=24
chr11	61277027	166481_2	N	]chr11:61276876]N	46.2	LOW	SVTYPE=BND;POS=61276876;STRANDS=+-:4;CIPOS=-9,8;CIEND=-9,8;CIPOS95=0,0;CIEND95=0,0;MATEID=166481_1;EVENT=166481;SECONDARY;SU=4;PE=0;SR=4;ALG=PROD;AF=0.0001026;NSAMP=3;MSQ=7.91;RECLASSIFIED;AC=3;AN=29246;NFAM=3
chr11	61277109	101712_2	N	[chr7:101609777[N	27380.7	LOW	SVTYPE=BND;POS=61277109;STRANDS=--:8;CIPOS=-29,28;CIEND=-29,28;CIPOS95=0,0;CIEND95=0,0;MATEID=101712_1;EVENT=101712;SECONDARY;SU=8;PE=0;SR=8;ALG=PROD;AF=0.02387;NSAMP=698;MSQ=19.94;AC=698;AN=29246;NFAM=688
chr11	61277176	166482_2	N	]chr11:61277025]N	518.8	LOW	SVTYPE=BND;POS=61277025;STRANDS=+-:4;CIPOS=-9,8;CIEND=-9,8;CIPOS95=0,0;CIEND95=0,0;MATEID=166482_1;EVENT=166482;SECONDARY;SU=4;PE=0;SR=4;ALG=PROD;AF=0.0008206;NSAMP=24;MSQ=15.26;RECLASSIFIED;AC=24;AN=29246;NFAM=24
chr11	61311253	23994_1	N	]chr15:22963558]N	769.17	LOW	SVTYPE=BND;POS=61311253;STRANDS=-+:9;CIPOS=-29,28;CIEND=-29,28;CIPOS95=0,0;CIEND95=0,0;MATEID=23994_2;EVENT=23994;SU=9;PE=0;SR=9;ALG=PROD;AF=0.000718;NSAMP=21;MSQ=29.92;AC=21;AN=29246;NFAM=21
chr11	61311261	24446_1	N	]chr16:66490396]N	24.17	LOW	SVTYPE=BND;POS=61311261;STRANDS=-+:5;IMPRECISE;CIPOS=-529,29;CIEND=-30,462;CIPOS95=-157,29;CIEND95=-30,132;MATEID=24446_2;EVENT=24446;SU=5;PE=5;SR=0;ALG=PROD;AF=3.419e-05;NSAMP=1;MSQ=20.76;AC=1;AN=29246;NFAM=1
chr11	61316919	23250_1	N	]chr12:101833151]N	35.88	LOW	SVTYPE=BND;POS=61316919;STRANDS=-+:4;IMPRECISE;CIPOS=-532,7;CIEND=-10,410;CIPOS95=-184,1;CIEND95=-2,114;MATEID=23250_2;EVENT=23250;SU=4;PE=4;SR=0;ALG=PROD;AF=0.0001026;NSAMP=3;MSQ=11.44;AC=3;AN=29246;NFAM=3
chr11	61316939	467752_1	N	]chr11:94137867]N	759091	LOW	SVTYPE=BND;POS=61316939;STRANDS=-+:4;CIPOS=-9,8;CIEND=-9,8;CIPOS95=0,0;CIEND95=0,0;MATEID=467752_2;EVENT=467752;SU=4;PE=0;SR=4;ALG=PROD;AF=0.4714;NSAMP=9566;MSQ=48.97;RECLASSIFIED;AC=13788;AN=29246;NFAM=8898
chr11	61316985	554232_1	N	[chr11:79670072[N	2890.17	LOW	SVTYPE=BND;POS=61316985;STRANDS=--:227;CIPOS=-3,2;CIEND=-3,2;CIPOS95=0,0;CIEND95=0,0;MATEID=554232_2;EVENT=554232;SU=227;PE=0;SR=227;ALG=PROD;AF=0.001265;NSAMP=37;MSQ=43.91;AC=37;AN=29246;NFAM=37
chr11	61317353	166484	N	<DEL>	89.73	PASS	SVTYPE=DEL;POS=61317353;SVLEN=-2226;END=61319579;STRANDS=+-:7;IMPRECISE;CIPOS=-10,326;CIEND=-311,9;CIPOS95=-2,89;CIEND95=-86,2;SU=7;PE=7;SR=0;ALG=PROD;AF=3.419e-05;NSAMP=1;MSQ=89.73;AC=1;AN=29246;NFAM=1
chr11	61339982	166485_1	N	N[chr11:61340651[	24020.2	LOW	SVTYPE=BND;POS=61339982;STRANDS=+-:221;CIPOS=-3,8;CIEND=-8,7;CIPOS95=0,0;CIEND95=0,0;MATEID=166485_2;EVENT=166485;SU=221;PE=160;SR=61;ALG=PROD;AF=0.01221;NSAMP=357;MSQ=27.69;RECLASSIFIED;AC=357;AN=29246;NFAM=356
chr11	61340320	166488	N	<DEL:ME:SINE|Alu|AluYb8>	1.3803e+07	PASS	SVTYPE=MEI;POS=61340320;SVLEN=-355;END=61340675;STRANDS=+-:5;IMPRECISE;CIPOS=-23,29;CIEND=-30,29;CIPOS95=-8,8;CIEND95=-3,3;SU=5;PE=4;SR=1;ALG=PROD;AF=0.8996;NSAMP=4205;MSQ=478.34;RETAINED;MEDGQR=2.53;Q10GQR=0.58;AC=7666;AN=8522;NFAM=4122
chr11	61340651	166485_2	N	]chr11:61339982]N	24020.2	LOW	SVTYPE=BND;POS=61339982;STRANDS=+-:221;CIPOS=-8,7;CIEND=-3,8;CIPOS95=0,0;CIEND95=0,0;MATEID=166485_1;EVENT=166485;SECONDARY;SU=221;PE=160;SR=61;ALG=PROD;AF=0.01221;NSAMP=357;MSQ=27.69;RECLASSIFIED;AC=357;AN=29246;NFAM=356
chr11	61347854	166489_1	N	N[chr11:61348409[	7037.04	PASS	SVTYPE=BND;POS=61347854;STRANDS=+-:272;CIPOS=-2,1;CIEND=-4,2;CIPOS95=0,0;CIEND95=0,0;MATEID=166489_2;EVENT=166489;SU=272;PE=144;SR=128;ALG=PROD;AF=0.000171;NSAMP=5;MSQ=466.28;RECLASSIFIED;AC=5;AN=29246;NFAM=5
chr11	61348409	166489_2	N	]chr11:61347854]N	7037.04	PASS	SVTYPE=BND;POS=61347854;STRANDS=+-:272;CIPOS=-4,2;CIEND=-2,1;CIPOS95=0,0;CIEND95=0,0;MATEID=166489_1;EVENT=166489;SECONDARY;SU=272;PE=144;SR=128;ALG=PROD;AF=0.000171;NSAMP=5;MSQ=466.28;RECLASSIFIED;AC=5;AN=29246;NFAM=5
chr11	61355703	25892_1	N	]chr22:30772808]N	7.32	LOW	SVTYPE=BND;POS=61355703;STRANDS=-+:4;IMPRECISE;CIPOS=-9,8;CIEND=0,9;CIPOS95=0,0;CIEND95=0,9;MATEID=25892_2;EVENT=25892;SU=4;PE=0;SR=4;ALG=PROD;AF=3.419e-05;NSAMP=1;MSQ=6.88;AC=1;AN=29246;NFAM=1
chr11	61358436	166490_1	N	N[chr11:61358532[	261.54	LOW	SVTYPE=BND;POS=61358436;STRANDS=+-:8;CIPOS=-10,9;CIEND=-10,9;CIPOS95=0,0;CIEND95=0,0;MATEID=166490_2;EVENT=166490;SU=8;PE=0;SR=8;ALG=PROD;AF=0.0001368;NSAMP=4;MSQ=10.98;RECLASSIFIED;AC=4;AN=29246;NFAM=4
chr11	61358532	166490_2	N	]chr11:61358436]N	261.54	LOW	SVTYPE=BND;POS=61358436;STRANDS=+-:8;CIPOS=-10,9;CIEND=-10,9;CIPOS95=0,0;CIEND95=0,0;MATEID=166490_1;EVENT=166490;SECONDARY;SU=8;PE=0;SR=8;ALG=PROD;AF=0.0001368;NSAMP=4;MSQ=10.98;RECLASSIFIED;AC=4;AN=29246;NFAM=4
chr11	61359212	166491	N	<DEL>	35.97	PASS	SVTYPE=DEL;POS=61359212;SVLEN=-1680;END=61360892;STRANDS=+-:4;IMPRECISE;CIPOS=-10,320;CIEND=-375,9;CIPOS95=-2,108;CIEND95=-114,2;SU=4;PE=4;SR=0;ALG=PROD;AF=3.419e-05;NSAMP=1;MSQ=35.88;AC=1;AN=29246;NFAM=1
chr11	61369710	166492_1	N	N[chr11:61370851[	73.47	LOW	SVTYPE=BND;POS=61369710;STRANDS=+-:5;CIPOS=-10,9;CIEND=-10,9;CIPOS95=0,0;CIEND95=0,0;MATEID=166492_2;EVENT=166492;SU=5;PE=0;SR=5;ALG=PROD;AF=0.0001026;NSAMP=3;MSQ=22.97;RECLASSIFIED;AC=3;AN=29246;NFAM=3
chr11	61370851	166492_2	N	]chr11:61369710]N	73.47	LOW	SVTYPE=BND;POS=61369710;STRANDS=+-:5;CIPOS=-10,9;CIEND=-10,9;CIPOS95=0,0;CIEND95=0,0;MATEID=166492_1;EVENT=166492;SECONDARY;SU=5;PE=0;SR=5;ALG=PROD;AF=0.0001026;NSAMP=3;MSQ=22.97;RECLASSIFIED;AC=3;AN=29246;NFAM=3
chr11	61372719	166493	N	<DEL>	191.61	PASS	SVTYPE=DEL;POS=61372719;SVLEN=-8446;END=61381165;STRANDS=+-:9;IMPRECISE;CIPOS=-10,9;CIEND=-10,6;CIPOS95=-1,1;CIEND95=-3,0;SU=9;PE=7;SR=2;ALG=PROD;AF=3.419e-05;NSAMP=1;MSQ=191.61;AC=1;AN=29246;NFAM=1
chr11	61377741	972_2	N	N]chr1:226701525]	589942	LOW	SVTYPE=BND;POS=61377741;STRANDS=++:8;IMPRECISE;CIPOS=-30,539;CIEND=-30,640;CIPOS95=-30,101;CIEND95=-30,125;MATEID=972_1;EVENT=972;SECONDARY;SU=8;PE=8;SR=0;ALG=PROD;AF=0.2308;NSAMP=6749;MSQ=51.23;AC=6749;AN=29246;NFAM=6318
chr11	61377742	114841_2	N	N[chr9:26633495[	1.77715e+06	LOW	SVTYPE=BND;POS=61377742;STRANDS=-+:5;IMPRECISE;CIPOS=-10,9;CIEND=-10,7;CIPOS95=-1,1;CIEND95=-2,0;MATEID=114841_1;EVENT=114841;SECONDARY;SU=5;PE=3;SR=2;ALG=PROD;AF=0.5201;NSAMP=11070;MSQ=90.25;AC=15210;AN=29246;NFAM=10131
chr11	61383140	467753_1	N	]chr11:61383589]N	1389.03	LOW	SVTYPE=BND;POS=61383140;STRANDS=-+:13;IMPRECISE;CIPOS=-411,29;CIEND=-30,340;CIPOS95=-71,29;CIEND95=-30,58;MATEID=467753_2;EVENT=467753;SU=13;PE=13;SR=0;ALG=PROD;AF=0.001231;NSAMP=36;MSQ=27.09;RECLASSIFIED;AC=36;AN=29246;NFAM=36
chr11	61383589	467753_2	N	N[chr11:61383140[	1389.03	LOW	SVTYPE=BND;POS=61383140;STRANDS=-+:13;IMPRECISE;CIPOS=-30,340;CIEND=-411,29;CIPOS95=-30,58;CIEND95=-71,29;MATEID=467753_1;EVENT=467753;SECONDARY;SU=13;PE=13;SR=0;ALG=PROD;AF=0.001231;NSAMP=36;MSQ=27.09;RECLASSIFIED;AC=36;AN=29246;NFAM=36
chr11	61383733	166494_1	N	N[chr11:61384017[	200.49	LOW	SVTYPE=BND;POS=61383733;STRANDS=+-:30;CIPOS=-10,9;CIEND=-10,9;CIPOS95=0,0;CIEND95=0,0;MATEID=166494_2;EVENT=166494;SU=30;PE=0;SR=30;ALG=PROD;AF=0.0002735;NSAMP=8;MSQ=17.61;RECLASSIFIED;AC=8;AN=29246;NFAM=8
chr11	61384017	166494_2	N	]chr11:61383733]N	200.49	LOW	SVTYPE=BND;POS=61383733;STRANDS=+-:30;CIPOS=-10,9;CIEND=-10,9;CIPOS95=0,0;CIEND95=0,0;MATEID=166494_1;EVENT=166494;SECONDARY;SU=30;PE=0;SR=30;ALG=PROD;AF=0.0002735;NSAMP=8;MSQ=17.61;RECLASSIFIED;AC=8;AN=29246;NFAM=8
chr11	61386168	467754_1	N	]chr11:70237170]N	584.51	LOW	SVTYPE=BND;POS=61386168;STRANDS=-+:33;CIPOS=-9,8;CIEND=-9,8;CIPOS95=0,0;CIEND95=0,0;MATEID=467754_2;EVENT=467754;SU=33;PE=0;SR=33;ALG=PROD;AF=0.0009916;NSAMP=29;MSQ=14.8;RECLASSIFIED;AC=29;AN=29246;NFAM=29
chr11	61386169	101713_2	N	[chr7:47865569[N	799.64	LOW	SVTYPE=BND;POS=61386169;STRANDS=--:26;CIPOS=-9,8;CIEND=-9,8;CIPOS95=0,0;CIEND95=0,0;MATEID=101713_1;EVENT=101713;SECONDARY;SU=26;PE=0;SR=26;ALG=PROD;AF=0.0009574;NSAMP=28;MSQ=19.73;AC=28;AN=29246;NFAM=28
chr11	61387497	166495_1	N	N[chr11:61392293[	220.75	LOW	SVTYPE=BND;POS=61387497;STRANDS=+-:9;IMPRECISE;CIPOS=-10,303;CIEND=-460,9;CIPOS95=-2,78;CIEND95=-122,0;MATEID=166495_2;EVENT=166495;SU=9;PE=9;SR=0;ALG=PROD;AF=3.419e-05;NSAMP=1;MSQ=218.67;RECLASSIFIED;AC=1;AN=29246;NFAM=1
chr11	61392293	166495_2	N	]chr11:61387497]N	220.75	LOW	SVTYPE=BND;POS=61387497;STRANDS=+-:9;IMPRECISE;CIPOS=-460,9;CIEND=-10,303;CIPOS95=-122,0;CIEND95=-2,78;MATEID=166495_1;EVENT=166495;SECONDARY;SU=9;PE=9;SR=0;ALG=PROD;AF=3.419e-05;NSAMP=1;MSQ=218.67;RECLASSIFIED;AC=1;AN=29246;NFAM=1
chr11	61393759	166497	N	<DEL>	407.53	PASS	SVTYPE=DEL;POS=61393759;SVLEN=-5761;END=61399520;STRANDS=+-:15;CIPOS=-10,9;CIEND=-7,2;CIPOS95=0,0;CIEND95=0,0;SU=15;PE=10;SR=5;ALG=PROD;AF=3.419e-05;NSAMP=1;MSQ=407.53;AC=1;AN=29246;NFAM=1
chr11	61396254	166498_1	N	N[chr11:61396667[	248.17	LOW	SVTYPE=BND;POS=61396254;STRANDS=+-:5;CIPOS=-10,9;CIEND=-10,9;CIPOS95=0,0;CIEND95=0,0;MATEID=166498_2;EVENT=166498;SU=5;PE=0;SR=5;ALG=PROD;AF=0.0003761;NSAMP=11;MSQ=16.49;RECLASSIFIED;AC=11;AN=29246;NFAM=11
chr11	61396667	166498_2	N	]chr11:61396254]N	248.17	LOW	SVTYPE=BND;POS=61396254;STRANDS=+-:5;CIPOS=-10,9;CIEND=-10,9;CIPOS95=0,0;CIEND95=0,0;MATEID=166498_1;EVENT=166498;SECONDARY;SU=5;PE=0;SR=5;ALG=PROD;AF=0.0003761;NSAMP=11;MSQ=16.49;RECLASSIFIED;AC=11;AN=29246;NFAM=11
chr11	61405485	93176_2	N	[chr6:122847704[N	191.33	LOW	SVTYPE=BND;POS=61405485;STRANDS=--:7;IMPRECISE;CIPOS=-317,29;CIEND=-411,24;CIPOS95=-65,29;CIEND95=-139,24;MATEID=93176_1;EVENT=93176;SECONDARY;SU=7;PE=7;SR=0;ALG=PROD;AF=0.0003761;NSAMP=11;MSQ=14.91;AC=11;AN=29246;NFAM=11
chr11	61405499	92855_2	N	N]chr6:122850295]	83.53	LOW	SVTYPE=BND;POS=61405499;STRANDS=++:9;IMPRECISE;CIPOS=-28,336;CIEND=-30,451;CIPOS95=-28,90;CIEND95=-30,93;MATEID=92855_1;EVENT=92855;SECONDARY;SU=9;PE=9;SR=0;ALG=PROD;AF=3.419e-05;NSAMP=1;MSQ=83.53;AC=1;AN=29246;NFAM=1
chr11	61409289	166499	N	<DEL>	4104.11	PASS	SVTYPE=DEL;POS=61409289;SVLEN=-1192;END=61410481;STRANDS=+-:142;CIPOS=-5,9;CIEND=-5,2;CIPOS95=0,0;CIEND95=0,0;SU=142;PE=104;SR=38;ALG=PROD;AF=0.0002052;NSAMP=6;MSQ=617.53;AC=6;AN=29246;NFAM=6
chr11	61423189	554233_1	N	N]chr11:61427046]	1088.18	LOW	SVTYPE=BND;POS=61423189;STRANDS=++:4;IMPRECISE;CIPOS=-9,8;CIEND=-10,8;CIPOS95=-1,1;CIEND95=-1,0;MATEID=554233_2;EVENT=554233;SU=4;PE=0;SR=4;ALG=PROD;AF=0.00171;NSAMP=49;MSQ=20.48;AC=50;AN=29246;NFAM=49
chr11	61427046	554233_2	N	N]chr11:61423189]	1088.18	LOW	SVTYPE=BND;POS=61427046;STRANDS=++:4;IMPRECISE;CIPOS=-10,8;CIEND=-9,8;CIPOS95=-1,0;CIEND95=-1,1;MATEID=554233_1;EVENT=554233;SECONDARY;SU=4;PE=0;SR=4;ALG=PROD;AF=0.00171;NSAMP=49;MSQ=20.48;AC=50;AN=29246;NFAM=49
chr11	61438964	166501	N	<DEL>	98.62	PASS	SVTYPE=DEL;POS=61438964;SVLEN=-1234;END=61440198;STRANDS=+-:10;IMPRECISE;CIPOS=-10,9;CIEND=-10,6;CIPOS95=-1,1;CIEND95=-1,0;SU=10;PE=7;SR=3;ALG=PROD;AF=3.419e-05;NSAMP=1;MSQ=98.62;AC=1;AN=29246;NFAM=1
chr11	61459132	166502_1	N	N[chr11:61459428[	21.95	LOW	SVTYPE=BND;POS=61459132;STRANDS=+-:4;CIPOS=-9,8;CIEND=-9,8;CIPOS95=0,0;CIEND95=0,0;MATEID=166502_2;EVENT=166502;SU=4;PE=0;SR=4;ALG=PROD;AF=6.839e-05;NSAMP=2;MSQ=8.35;RECLASSIFIED;AC=2;AN=29246;NFAM=2
chr11	61459428	166502_2	N	]chr11:61459132]N	21.95	LOW	SVTYPE=BND;POS=61459132;STRANDS=+-:4;CIPOS=-9,8;CIEND=-9,8;CIPOS95=0,0;CIEND95=0,0;MATEID=166502_1;EVENT=166502;SECONDARY;SU=4;PE=0;SR=4;ALG=PROD;AF=6.839e-05;NSAMP=2;MSQ=8.35;RECLASSIFIED;AC=2;AN=29246;NFAM=2
chr11	61462702	166503_1	N	N[chr11:61463059[	283.61	LOW	SVTYPE=BND;POS=61462702;STRANDS=+-:36;CIPOS=-10,9;CIEND=-10,9;CIPOS95=0,0;CIEND95=0,0;MATEID=166503_2;EVENT=166503;SU=36;PE=15;SR=21;ALG=PROD;AF=0.0001026;NSAMP=3;MSQ=13.41;RECLASSIFIED;AC=3;AN=29246;NFAM=3
chr11	61463059	166503_2	N	]chr11:61462702]N	283.61	LOW	SVTYPE=BND;POS=61462702;STRANDS=+-:36;CIPOS=-10,9;CIEND=-10,9;CIPOS95=0,0;CIEND95=0,0;MATEID=166503_1;EVENT=166503;SECONDARY;SU=36;PE=15;SR=21;ALG=PROD;AF=0.0001026;NSAMP=3;MSQ=13.41;RECLASSIFIED;AC=3;AN=29246;NFAM=3
chr11	61464069	166504_1	N	N[chr11:61464155[	169.57	LOW	SVTYPE=BND;POS=61464069;STRANDS=+-:4;CIPOS=-9,8;CIEND=-9,8;CIPOS95=0,0;CIEND95=0,0;MATEID=166504_2;EVENT=166504;SU=4;PE=0;SR=4;ALG=PROD;AF=0.0003419;NSAMP=10;MSQ=10.08;RECLASSIFIED;AC=10;AN=29246;NFAM=10
chr11	61464155	166504_2	N	]chr11:61464069]N	169.57	LOW	SVTYPE=BND;POS=61464069;STRANDS=+-:4;CIPOS=-9,8;CIEND=-9,8;CIPOS95=0,0;CIEND95=0,0;MATEID=166504_1;EVENT=166504;SECONDARY;SU=4;PE=0;SR=4;ALG=PROD;AF=0.0003419;NSAMP=10;MSQ=10.08;RECLASSIFIED;AC=10;AN=29246;NFAM=10
chr11	61464858	166505	N	<DEL>	218.61	PASS	SVTYPE=DEL;POS=61464858;SVLEN=-5445;END=61470303;STRANDS=+-:9;IMPRECISE;CIPOS=-30,220;CIEND=-563,29;CIPOS95=-30,60;CIEND95=-86,29;SU=9;PE=9;SR=0;ALG=PROD;AF=6.839e-05;NSAMP=2;MSQ=109.3;AC=2;AN=29246;NFAM=2
chr11	61465553	166506_1	N	N[chr11:61465848[	149.06	LOW	SVTYPE=BND;POS=61465553;STRANDS=+-:26;CIPOS=-8,8;CIEND=-7,7;CIPOS95=0,0;CIEND95=0,0;MATEID=166506_2;EVENT=166506;SU=26;PE=0;SR=26;ALG=PROD;AF=0.0002052;NSAMP=6;MSQ=20.93;RECLASSIFIED;AC=6;AN=29246;NFAM=6
chr11	61465848	166506_2	N	]chr11:61465553]N	149.06	LOW	SVTYPE=BND;POS=61465553;STRANDS=+-:26;CIPOS=-7,7;CIEND=-8,8;CIPOS95=0,0;CIEND95=0,0;MATEID=166506_1;EVENT=166506;SECONDARY;SU=26;PE=0;SR=26;ALG=PROD;AF=0.0002052;NSAMP=6;MSQ=20.93;RECLASSIFIED;AC=6;AN=29246;NFAM=6
chr11	61469238	25491_1	N	]chr20:5052792]N	149.69	LOW	SVTYPE=BND;POS=61469238;STRANDS=-+:14;CIPOS=-29,28;CIEND=-29,28;CIPOS95=0,0;CIEND95=0,0;MATEID=25491_2;EVENT=25491;SU=14;PE=0;SR=14;ALG=PROD;AF=0.0004445;NSAMP=13;MSQ=9.76;AC=13;AN=29246;NFAM=13
chr11	61474480	554234_1	N	N]chr11:61475695]	569.6	PASS	SVTYPE=BND;POS=61474480;STRANDS=++:26;CIPOS=-10,5;CIEND=-3,2;CIPOS95=0,0;CIEND95=0,0;MATEID=554234_2;EVENT=554234;SU=26;PE=15;SR=11;ALG=PROD;AF=3.419e-05;NSAMP=1;MSQ=569.6;AC=1;AN=29246;NFAM=1
chr11	61474913	554235_1	N	[chr11:61476244[N	428.57	PASS	SVTYPE=BND;POS=61474913;STRANDS=--:9;CIPOS=-4,3;CIEND=-4,3;CIPOS95=0,0;CIEND95=0,0;MATEID=554235_2;EVENT=554235;SU=9;PE=0;SR=9;ALG=PROD;AF=3.419e-05;NSAMP=1;MSQ=428.57;AC=1;AN=29246;NFAM=1
chr11	61475695	554234_2	N	N]chr11:61474480]	569.6	PASS	SVTYPE=BND;POS=61475695;STRANDS=++:26;CIPOS=-3,2;CIEND=-10,5;CIPOS95=0,0;CIEND95=0,0;MATEID=554234_1;EVENT=554234;SECONDARY;SU=26;PE=15;SR=11;ALG=PROD;AF=3.419e-05;NSAMP=1;MSQ=569.6;AC=1;AN=29246;NFAM=1
chr11	61476244	554235_2	N	[chr11:61474913[N	428.57	PASS	SVTYPE=BND;POS=61476244;STRANDS=--:9;CIPOS=-4,3;CIEND=-4,3;CIPOS95=0,0;CIEND95=0,0;MATEID=554235_1;EVENT=554235;SECONDARY;SU=9;PE=0;SR=9;ALG=PROD;AF=3.419e-05;NSAMP=1;MSQ=428.57;AC=1;AN=29246;NFAM=1
chr11	61477109	166507_1	N	N[chr11:61488164[	2693.63	LOW	SVTYPE=BND;POS=61477109;STRANDS=+-:139;IMPRECISE;CIPOS=-12,188;CIEND=-48,20;CIPOS95=-5,5;CIEND95=-6,6;MATEID=166507_2;EVENT=166507;SU=139;PE=139;SR=0;ALG=PROD;AF=0.0004787;NSAMP=14;MSQ=133.55;RECLASSIFIED;AC=14;AN=29246;NFAM=13
chr11	61482391	166508_1	N	N[chr11:61482734[	353	LOW	SVTYPE=BND;POS=61482391;STRANDS=+-:9;CIPOS=-4,3;CIEND=-4,3;CIPOS95=0,0;CIEND95=0,0;MATEID=166508_2;EVENT=166508;SU=9;PE=0;SR=9;ALG=PROD;AF=0.0002393;NSAMP=7;MSQ=12.17;RECLASSIFIED;AC=7;AN=29246;NFAM=7
chr11	61482734	166508_2	N	]chr11:61482391]N	353	LOW	SVTYPE=BND;POS=61482391;STRANDS=+-:9;CIPOS=-4,3;CIEND=-4,3;CIPOS95=0,0;CIEND95=0,0;MATEID=166508_1;EVENT=166508;SECONDARY;SU=9;PE=0;SR=9;ALG=PROD;AF=0.0002393;NSAMP=7;MSQ=12.17;RECLASSIFIED;AC=7;AN=29246;NFAM=7
chr11	61488164	166507_2	N	]chr11:61477109]N	2693.63	LOW	SVTYPE=BND;POS=61477109;STRANDS=+-:139;IMPRECISE;CIPOS=-48,20;CIEND=-12,188;CIPOS95=-6,6;CIEND95=-5,5;MATEID=166507_1;EVENT=166507;SECONDARY;SU=139;PE=139;SR=0;ALG=PROD;AF=0.0004787;NSAMP=14;MSQ=133.55;RECLASSIFIED;AC=14;AN=29246;NFAM=13
chr11	61493550	467755_1	N	]chr11:75512325]N	70981.3	LOW	SVTYPE=BND;POS=61493550;STRANDS=-+:4;CIPOS=-9,8;CIEND=-9,8;CIPOS95=0,0;CIEND95=0,0;MATEID=467755_2;EVENT=467755;SU=4;PE=0;SR=4;ALG=PROD;AF=0.07748;NSAMP=2266;MSQ=15.82;RECLASSIFIED;AC=2266;AN=29246;NFAM=2184
chr11	61493588	166510_1	N	N[chr11:72040473[	9729.87	LOW	SVTYPE=BND;POS=61493588;STRANDS=+-:4;IMPRECISE;CIPOS=-8,9;CIEND=-10,7;CIPOS95=0,2;CIEND95=-2,0;MATEID=166510_2;EVENT=166510;SU=4;PE=0;SR=4;ALG=PROD;AF=0.0119;NSAMP=348;MSQ=19.89;RECLASSIFIED;AC=348;AN=29246;NFAM=344
chr11	61508552	166511_1	N	N[chr11:61508936[	304.88	LOW	SVTYPE=BND;POS=61508552;STRANDS=+-:38;CIPOS=-9,8;CIEND=-9,8;CIPOS95=0,0;CIEND95=0,0;MATEID=166511_2;EVENT=166511;SU=38;PE=0;SR=38;ALG=PROD;AF=0.0002052;NSAMP=6;MSQ=17.8;RECLASSIFIED;AC=6;AN=29246;NFAM=6
chr11	61508936	166511_2	N	]chr11:61508552]N	304.88	LOW	SVTYPE=BND;POS=61508552;STRANDS=+-:38;CIPOS=-9,8;CIEND=-9,8;CIPOS95=0,0;CIEND95=0,0;MATEID=166511_1;EVENT=166511;SECONDARY;SU=38;PE=0;SR=38;ALG=PROD;AF=0.0002052;NSAMP=6;MSQ=17.8;RECLASSIFIED;AC=6;AN=29246;NFAM=6
chr11	61520097	973_2	N	N]chr1:9583785]	56.48	LOW	SVTYPE=BND;POS=61520097;STRANDS=++:9;CIPOS=-29,28;CIEND=-29,28;CIPOS95=0,0;CIEND95=0,0;MATEID=973_1;EVENT=973;SECONDARY;SU=9;PE=0;SR=9;ALG=PROD;AF=0.0001368;NSAMP=4;MSQ=8.94;AC=4;AN=29246;NFAM=4
chr11	61522503	166513	N	<DEL>	263.69	PASS	SVTYPE=DEL;POS=61522503;SVLEN=-79;END=61522582;STRANDS=+-:4;CIPOS=-9,8;CIEND=-9,8;CIPOS95=0,0;CIEND95=0,0;SU=4;PE=0;SR=4;ALG=PROD;AF=6.839e-05;NSAMP=2;MSQ=131.84;AC=2;AN=29246;NFAM=2
chr11	61526699	467756	N	<DUP>	391.22	PASS	SVTYPE=DUP;POS=61526699;SVLEN=922;END=61527621;STRANDS=-+:35;CIPOS=-23,21;CIEND=-22,21;CIPOS95=0,0;CIEND95=0,0;SU=35;PE=17;SR=18;ALG=PROD;AF=0.0001026;NSAMP=2;MSQ=191.57;AC=3;AN=29246;NFAM=2
chr11	61526706	166514_1	N	N[chr11:61527406[	913.75	PASS	SVTYPE=BND;POS=61526706;STRANDS=+-:45;CIPOS=-24,24;CIEND=-25,22;CIPOS95=0,0;CIEND95=0,0;MATEID=166514_2;EVENT=166514;SU=45;PE=24;SR=21;ALG=PROD;AF=6.839e-05;NSAMP=2;MSQ=456.88;RECLASSIFIED;AC=2;AN=29246;NFAM=2
chr11	61527406	166514_2	N	]chr11:61526706]N	913.75	PASS	SVTYPE=BND;POS=61526706;STRANDS=+-:45;CIPOS=-25,22;CIEND=-24,24;CIPOS95=0,0;CIEND95=0,0;MATEID=166514_1;EVENT=166514;SECONDARY;SU=45;PE=24;SR=21;ALG=PROD;AF=6.839e-05;NSAMP=2;MSQ=456.88;RECLASSIFIED;AC=2;AN=29246;NFAM=2
chr11	61528975	166515	N	<DEL>	497.58	PASS	SVTYPE=DEL;POS=61528975;SVLEN=-629;END=61529604;STRANDS=+-:15;CIPOS=-3,2;CIEND=-4,2;CIPOS95=0,0;CIEND95=0,0;SU=15;PE=5;SR=10;ALG=PROD;AF=3.419e-05;NSAMP=1;MSQ=497.46;AC=1;AN=29246;NFAM=1
chr11	61549112	166516_1	N	N[chr11:61550342[	6856.67	PASS	SVTYPE=BND;POS=61549112;STRANDS=+-:294;CIPOS=-4,4;CIEND=-3,1;CIPOS95=0,0;CIEND95=0,0;MATEID=166516_2;EVENT=166516;SU=294;PE=185;SR=109;ALG=PROD;AF=0.0005129;NSAMP=15;MSQ=433.14;RECLASSIFIED;AC=15;AN=29246;NFAM=15
chr11	61550342	166516_2	N	]chr11:61549112]N	6856.67	PASS	SVTYPE=BND;POS=61549112;STRANDS=+-:294;CIPOS=-3,1;CIEND=-4,4;CIPOS95=0,0;CIEND95=0,0;MATEID=166516_1;EVENT=166516;SECONDARY;SU=294;PE=185;SR=109;ALG=PROD;AF=0.0005129;NSAMP=15;MSQ=433.14;RECLASSIFIED;AC=15;AN=29246;NFAM=15
chr11	61579488	166517_1	N	N[chr11:61579570[	8667.4	PASS	SVTYPE=BND;POS=61579488;STRANDS=+-:295;CIPOS=-2,1;CIEND=-2,2;CIPOS95=0,0;CIEND95=0,0;MATEID=166517_2;EVENT=166517;SU=295;PE=0;SR=295;ALG=PROD;AF=0.0005471;NSAMP=16;MSQ=285.1;RECLASSIFIED;AC=16;AN=29246;NFAM=14
chr11	61579570	166517_2	N	]chr11:61579488]N	8667.4	PASS	SVTYPE=BND;POS=61579488;STRANDS=+-:295;CIPOS=-2,2;CIEND=-2,1;CIPOS95=0,0;CIEND95=0,0;MATEID=166517_1;EVENT=166517;SECONDARY;SU=295;PE=0;SR=295;ALG=PROD;AF=0.0005471;NSAMP=16;MSQ=285.1;RECLASSIFIED;AC=16;AN=29246;NFAM=14
chr11	61587605	166519	N	<DEL>	974.38	PASS	SVTYPE=DEL;POS=61587605;SVLEN=-3343;END=61590948;STRANDS=+-:38;CIPOS=-2,1;CIEND=-2,0;CIPOS95=0,0;CIEND95=0,0;SU=38;PE=24;SR=14;ALG=PROD;AF=3.419e-05;NSAMP=1;MSQ=974.38;AC=1;AN=29246;NFAM=1
chr11	61587654	166518_1	N	N[chr11:61587924[	63.03	LOW	SVTYPE=BND;POS=61587654;STRANDS=+-:10;CIPOS=-26,25;CIEND=-26,25;CIPOS95=0,0;CIEND95=0,0;MATEID=166518_2;EVENT=166518;SU=10;PE=0;SR=10;ALG=PROD;AF=3.419e-05;NSAMP=1;MSQ=11.99;RECLASSIFIED;AC=1;AN=29246;NFAM=1
chr11	61587924	166518_2	N	]chr11:61587654]N	63.03	LOW	SVTYPE=BND;POS=61587654;STRANDS=+-:10;CIPOS=-26,25;CIEND=-26,25;CIPOS95=0,0;CIEND95=0,0;MATEID=166518_1;EVENT=166518;SECONDARY;SU=10;PE=0;SR=10;ALG=PROD;AF=3.419e-05;NSAMP=1;MSQ=11.99;RECLASSIFIED;AC=1;AN=29246;NFAM=1
chr11	61601201	25965_1	N	]chr22:49440054]N	20.82	LOW	SVTYPE=BND;POS=61601201;STRANDS=-+:5;CIPOS=-10,9;CIEND=-10,9;CIPOS95=0,0;CIEND95=0,0;MATEID=25965_2;EVENT=25965;SU=5;PE=0;SR=5;ALG=PROD;AF=3.419e-05;NSAMP=1;MSQ=20.82;AC=1;AN=29246;NFAM=1
chr11	61612720	25107_1	N	]chr18:70324325]N	254.44	LOW	SVTYPE=BND;POS=61612720;STRANDS=-+:5;CIPOS=-10,9;CIEND=-10,9;CIPOS95=0,0;CIEND95=0,0;MATEID=25107_2;EVENT=25107;SU=5;PE=0;SR=5;ALG=PROD;AF=0.0003419;NSAMP=10;MSQ=16.09;AC=10;AN=29246;NFAM=10
chr11	61612720	552079_2	N	[chr11:9871471[N	56.3	LOW	SVTYPE=BND;POS=61612720;STRANDS=--:4;CIPOS=-9,8;CIEND=-9,8;CIPOS95=0,0;CIEND95=0,0;MATEID=552079_1;EVENT=552079;SECONDARY;SU=4;PE=0;SR=4;ALG=PROD;AF=6.839e-05;NSAMP=2;MSQ=27.15;AC=2;AN=29246;NFAM=2
chr11	61617403	467757	N	<DUP>	38.45	PASS	SVTYPE=DUP;POS=61617403;SVLEN=29297;END=61646700;STRANDS=-+:6;IMPRECISE;CIPOS=-391,9;CIEND=-10,435;CIPOS95=-85,2;CIEND95=-1,138;SU=6;PE=6;SR=0;ALG=PROD;AF=3.419e-05;NSAMP=1;MSQ=37.52;AC=1;AN=29246;NFAM=1
chr11	61628600	166521_1	N	N[chr11:61628676[	17085	LOW	SVTYPE=BND;POS=61628600;STRANDS=+-:617;CIPOS=-1,0;CIEND=-1,1;CIPOS95=0,0;CIEND95=0,0;MATEID=166521_2;EVENT=166521;SU=617;PE=1;SR=616;ALG=PROD;AF=0.001949;NSAMP=56;MSQ=238.35;RECLASSIFIED;AC=57;AN=29246;NFAM=56
chr11	61628676	166521_2	N	]chr11:61628600]N	17085	LOW	SVTYPE=BND;POS=61628600;STRANDS=+-:617;CIPOS=-1,1;CIEND=-1,0;CIPOS95=0,0;CIEND95=0,0;MATEID=166521_1;EVENT=166521;SECONDARY;SU=617;PE=1;SR=616;ALG=PROD;AF=0.001949;NSAMP=56;MSQ=238.35;RECLASSIFIED;AC=57;AN=29246;NFAM=56
chr11	61630772	467758	N	<DUP>	94.2	PASS	SVTYPE=DUP;POS=61630772;SVLEN=4254;END=61635026;STRANDS=-+:11;IMPRECISE;CIPOS=-273,9;CIEND=-10,341;CIPOS95=-54,3;CIEND95=-3,47;SU=11;PE=11;SR=0;ALG=PROD;AF=3.419e-05;NSAMP=1;MSQ=93.55;AC=1;AN=29246;NFAM=1
chr11	61631213	467759	N	<DUP>	272.52	PASS	SVTYPE=DUP;POS=61631213;SVLEN=108646;END=61739859;STRANDS=-+:27;CIPOS=-3,0;CIEND=-3,2;CIPOS95=0,0;CIEND95=0,0;SU=27;PE=17;SR=10;ALG=PROD;AF=3.419e-05;NSAMP=1;MSQ=271.81;AC=1;AN=29246;NFAM=1
chr11	61637713	42695_2	N	N[chr2:38482921[	194.06	LOW	SVTYPE=BND;POS=61637713;STRANDS=-+:8;CIPOS=-29,28;CIEND=-29,28;CIPOS95=0,0;CIEND95=0,0;MATEID=42695_1;EVENT=42695;SECONDARY;SU=8;PE=0;SR=8;ALG=PROD;AF=0.0002735;NSAMP=8;MSQ=20.58;AC=8;AN=29246;NFAM=8
chr11	61640803	467760	N	<DUP>	393.11	PASS	SVTYPE=DUP;POS=61640803;SVLEN=2852;END=61643655;STRANDS=-+:55;CIPOS=-34,25;CIEND=-30,29;CIPOS95=0,0;CIEND95=0,0;SU=55;PE=35;SR=20;ALG=PROD;AF=0.0001026;NSAMP=3;MSQ=130.43;AC=3;AN=29246;NFAM=3
chr11	61642089	25072_1	N	]chr18:63337107]N	1088.82	LOW	SVTYPE=BND;POS=61642089;STRANDS=-+:34;CIPOS=-9,8;CIEND=-9,8;CIPOS95=0,0;CIEND95=0,0;MATEID=25072_2;EVENT=25072;SU=34;PE=0;SR=34;ALG=PROD;AF=0.001197;NSAMP=34;MSQ=16.11;AC=35;AN=29246;NFAM=34
chr11	61643246	166522_1	N	N[chr11:61643517[	35.1	LOW	SVTYPE=BND;POS=61643246;STRANDS=+-:4;CIPOS=-9,8;CIEND=-9,8;CIPOS95=0,0;CIEND95=0,0;MATEID=166522_2;EVENT=166522;SU=4;PE=0;SR=4;ALG=PROD;AF=6.839e-05;NSAMP=2;MSQ=15.03;RECLASSIFIED;AC=2;AN=29246;NFAM=2
chr11	61643517	166522_2	N	]chr11:61643246]N	35.1	LOW	SVTYPE=BND;POS=61643246;STRANDS=+-:4;CIPOS=-9,8;CIEND=-9,8;CIPOS95=0,0;CIEND95=0,0;MATEID=166522_1;EVENT=166522;SECONDARY;SU=4;PE=0;SR=4;ALG=PROD;AF=6.839e-05;NSAMP=2;MSQ=15.03;RECLASSIFIED;AC=2;AN=29246;NFAM=2
chr11	61651566	467761	N	<DUP>	280.46	PASS	SVTYPE=DUP;POS=61651566;SVLEN=41166;END=61692732;STRANDS=-+:27;CIPOS=-10,9;CIEND=-10,9;CIPOS95=0,0;CIEND95=0,0;SU=27;PE=17;SR=10;ALG=PROD;AF=3.419e-05;NSAMP=1;MSQ=280.19;AC=1;AN=29246;NFAM=1
chr11	61653327	42696_2	N	N[chr2:213209778[	120130	LOW	SVTYPE=BND;POS=61653327;STRANDS=-+:4;CIPOS=-9,8;CIEND=-9,8;CIPOS95=0,0;CIEND95=0,0;MATEID=42696_1;EVENT=42696;SECONDARY;SU=4;PE=0;SR=4;ALG=PROD;AF=0.09194;NSAMP=2672;MSQ=27.08;AC=2689;AN=29246;NFAM=2573
chr11	61656307	166523	N	<DEL>	116.59	PASS	SVTYPE=DEL;POS=61656307;SVLEN=-10045;END=61666352;STRANDS=+-:10;IMPRECISE;CIPOS=-10,254;CIEND=-402,9;CIPOS95=-2,52;CIEND95=-73,2;SU=10;PE=10;SR=0;ALG=PROD;AF=3.419e-05;NSAMP=1;MSQ=116.59;AC=1;AN=29246;NFAM=1
chr11	61662758	166525	N	<DEL>	164.88	PASS	SVTYPE=DEL;POS=61662758;SVLEN=-1807;END=61664565;STRANDS=+-:8;IMPRECISE;CIPOS=-10,321;CIEND=-276,9;CIPOS95=-2,95;CIEND95=-41,3;SU=8;PE=8;SR=0;ALG=PROD;AF=3.419e-05;NSAMP=1;MSQ=164.88;AC=1;AN=29246;NFAM=1
chr11	61662811	23741_1	N	N[chr14:43473150[	53.94	LOW	SVTYPE=BND;POS=61662811;STRANDS=+-:5;IMPRECISE;CIPOS=-10,534;CIEND=-563,9;CIPOS95=-2,95;CIEND95=-100,2;MATEID=23741_2;EVENT=23741;SU=5;PE=5;SR=0;ALG=PROD;AF=6.839e-05;NSAMP=2;MSQ=14.23;AC=2;AN=29246;NFAM=2
chr11	61662886	467762_1	N	]chr11:61665262]N	1933.75	LOW	SVTYPE=BND;POS=61662886;STRANDS=-+:227;IMPRECISE;CIPOS=-241,9;CIEND=-13,154;CIPOS95=-5,5;CIEND95=-5,5;MATEID=467762_2;EVENT=467762;SU=227;PE=227;SR=0;ALG=PROD;AF=0.001607;NSAMP=47;MSQ=27.12;RECLASSIFIED;AC=47;AN=29246;NFAM=47
chr11	61662938	24415_1	N	[chr16:59258518[N	196.32	LOW	SVTYPE=BND;POS=61662938;STRANDS=--:5;IMPRECISE;CIPOS=-422,9;CIEND=-702,9;CIPOS95=-110,2;CIEND95=-159,0;MATEID=24415_2;EVENT=24415;SU=5;PE=5;SR=0;ALG=PROD;AF=0.0002052;NSAMP=6;MSQ=30.87;AC=6;AN=29246;NFAM=6
chr11	61662951	466259_2	N	N[chr11:44908769[	164574	LOW	SVTYPE=BND;POS=44908769;STRANDS=-+:30;CIPOS=-9,8;CIEND=-9,8;CIPOS95=0,0;CIEND95=0,0;MATEID=466259_1;EVENT=466259;SECONDARY;SU=30;PE=0;SR=30;ALG=PROD;AF=0.1457;NSAMP=4260;MSQ=23.57;RECLASSIFIED;AC=4262;AN=29246;NFAM=4115
chr11	61662951	60992_2	N	N[chr3:109040354[	76.98	LOW	SVTYPE=BND;POS=61662951;STRANDS=-+:4;CIPOS=-9,8;CIEND=-9,8;CIPOS95=0,0;CIEND95=0,0;MATEID=60992_1;EVENT=60992;SECONDARY;SU=4;PE=0;SR=4;ALG=PROD;AF=0.000171;NSAMP=5;MSQ=7.01;AC=5;AN=29246;NFAM=5
chr11	61662987	25043_1	N	]chr18:54134996]N	135.19	LOW	SVTYPE=BND;POS=61662987;STRANDS=-+:5;IMPRECISE;CIPOS=-289,9;CIEND=-10,436;CIPOS95=-76,2;CIEND95=-1,157;MATEID=25043_2;EVENT=25043;SU=5;PE=5;SR=0;ALG=PROD;AF=6.839e-05;NSAMP=2;MSQ=61.6;AC=2;AN=29246;NFAM=2
chr11	61663720	166526_1	N	N[chr11:61665087[	2210.89	LOW	SVTYPE=BND;POS=61663720;STRANDS=+-:127;IMPRECISE;CIPOS=-11,254;CIEND=-250,16;CIPOS95=-8,8;CIEND95=-9,9;MATEID=166526_2;EVENT=166526;SU=127;PE=127;SR=0;ALG=PROD;AF=0.0004103;NSAMP=12;MSQ=164.26;RECLASSIFIED;AC=12;AN=29246;NFAM=12
chr11	61664111	23252_1	N	]chr12:102465987]N	520.35	LOW	SVTYPE=BND;POS=61664111;STRANDS=-+:28;CIPOS=-9,8;CIEND=-9,5;CIPOS95=0,0;CIEND95=0,0;MATEID=23252_2;EVENT=23252;SU=28;PE=0;SR=28;ALG=PROD;AF=0.0006497;NSAMP=19;MSQ=15.21;AC=19;AN=29246;NFAM=19
chr11	61664817	554236	N	<INV>	9.33	LOW	SVTYPE=INV;POS=61664817;SVLEN=1303;END=61666120;STRANDS=++:1,--:6;IMPRECISE;CIPOS=-10,9;CIEND=-10,9;CIPOS95=-1,1;CIEND95=-1,1;SU=7;PE=5;SR=2;ALG=PROD;AF=3.419e-05;NSAMP=1;MSQ=9.3;AC=1;AN=29246;NFAM=1
chr11	61665087	166526_2	N	]chr11:61663720]N	2210.89	LOW	SVTYPE=BND;POS=61663720;STRANDS=+-:127;IMPRECISE;CIPOS=-250,16;CIEND=-11,254;CIPOS95=-9,9;CIEND95=-8,8;MATEID=166526_1;EVENT=166526;SECONDARY;SU=127;PE=127;SR=0;ALG=PROD;AF=0.0004103;NSAMP=12;MSQ=164.26;RECLASSIFIED;AC=12;AN=29246;NFAM=12
chr11	61665255	554237	N	<INV>	368098	LOW	SVTYPE=INV;POS=61665255;SVLEN=914;END=61666169;STRANDS=++:4,--:1;IMPRECISE;CIPOS=-10,9;CIEND=-9,9;CIPOS95=-3,3;CIEND95=-1,3;SU=5;PE=4;SR=1;ALG=PROD;AF=0.2213;NSAMP=6007;MSQ=35.04;AC=6472;AN=29246;NFAM=5647
chr11	61665262	467762_2	N	N[chr11:61662886[	1933.75	LOW	SVTYPE=BND;POS=61662886;STRANDS=-+:227;IMPRECISE;CIPOS=-13,154;CIEND=-241,9;CIPOS95=-5,5;CIEND95=-5,5;MATEID=467762_1;EVENT=467762;SECONDARY;SU=227;PE=227;SR=0;ALG=PROD;AF=0.001607;NSAMP=47;MSQ=27.12;RECLASSIFIED;AC=47;AN=29246;NFAM=47
chr11	61666419	166527	N	<DEL>	242.84	PASS	SVTYPE=DEL;POS=61666419;SVLEN=-2787;END=61669206;STRANDS=+-:9;IMPRECISE;CIPOS=-10,228;CIEND=-313,9;CIPOS95=-2,55;CIEND95=-86,2;SU=9;PE=9;SR=0;ALG=PROD;AF=3.419e-05;NSAMP=1;MSQ=242.84;AC=1;AN=29246;NFAM=1
chr11	61669305	166528_1	N	N[chr11:61670597[	6189.06	LOW	SVTYPE=BND;POS=61669305;STRANDS=+-:265;IMPRECISE;CIPOS=-7,247;CIEND=-188,9;CIPOS95=-4,4;CIEND95=-3,3;MATEID=166528_2;EVENT=166528;SU=265;PE=265;SR=0;ALG=PROD;AF=0.000718;NSAMP=21;MSQ=240.22;RECLASSIFIED;AC=21;AN=29246;NFAM=20
chr11	61670597	166528_2	N	]chr11:61669305]N	6189.06	LOW	SVTYPE=BND;POS=61669305;STRANDS=+-:265;IMPRECISE;CIPOS=-188,9;CIEND=-7,247;CIPOS95=-3,3;CIEND95=-4,4;MATEID=166528_1;EVENT=166528;SECONDARY;SU=265;PE=265;SR=0;ALG=PROD;AF=0.000718;NSAMP=21;MSQ=240.22;RECLASSIFIED;AC=21;AN=29246;NFAM=20
chr11	61677506	166529_1	N	N[chr11:61678116[	196	LOW	SVTYPE=BND;POS=61677506;STRANDS=+-:9;IMPRECISE;CIPOS=-6,7;CIEND=0,4;CIPOS95=0,0;CIEND95=0,1;MATEID=166529_2;EVENT=166529;SU=9;PE=5;SR=4;ALG=PROD;AF=3.419e-05;NSAMP=1;MSQ=173.71;RECLASSIFIED;AC=1;AN=29246;NFAM=1
chr11	61678116	166529_2	N	]chr11:61677506]N	196	LOW	SVTYPE=BND;POS=61677506;STRANDS=+-:9;IMPRECISE;CIPOS=0,4;CIEND=-6,7;CIPOS95=0,1;CIEND95=0,0;MATEID=166529_1;EVENT=166529;SECONDARY;SU=9;PE=5;SR=4;ALG=PROD;AF=3.419e-05;NSAMP=1;MSQ=173.71;RECLASSIFIED;AC=1;AN=29246;NFAM=1
chr11	61686671	166530_1	N	N[chr11:61686744[	224.9	LOW	SVTYPE=BND;POS=61686671;STRANDS=+-:7;CIPOS=-5,4;CIEND=-5,4;CIPOS95=0,0;CIEND95=0,0;MATEID=166530_2;EVENT=166530;SU=7;PE=0;SR=7;ALG=PROD;AF=3.419e-05;NSAMP=1;MSQ=224.81;RECLASSIFIED;AC=1;AN=29246;NFAM=1
chr11	61686744	166530_2	N	]chr11:61686671]N	224.9	LOW	SVTYPE=BND;POS=61686671;STRANDS=+-:7;CIPOS=-5,4;CIEND=-5,4;CIPOS95=0,0;CIEND95=0,0;MATEID=166530_1;EVENT=166530;SECONDARY;SU=7;PE=0;SR=7;ALG=PROD;AF=3.419e-05;NSAMP=1;MSQ=224.81;RECLASSIFIED;AC=1;AN=29246;NFAM=1
chr11	61694821	1355_2	N	N[chr1:113068229[	15796.2	PASS	SVTYPE=BND;POS=61694821;STRANDS=-+:909;CIPOS=-1,1;CIEND=-2,0;CIPOS95=0,0;CIEND95=0,0;MATEID=1355_1;EVENT=1355;SECONDARY;SU=909;PE=526;SR=383;ALG=PROD;AF=0.001402;NSAMP=41;MSQ=253.29;AC=41;AN=29246;NFAM=40
chr11	61742767	73565_2	N	[chr4:26214494[N	89.9	LOW	SVTYPE=BND;POS=61742767;STRANDS=--:8;CIPOS=-29,28;CIEND=-29,28;CIPOS95=0,0;CIEND95=0,0;MATEID=73565_1;EVENT=73565;SECONDARY;SU=8;PE=0;SR=8;ALG=PROD;AF=0.0001368;NSAMP=4;MSQ=8.96;AC=4;AN=29246;NFAM=4
chr11	61742781	24513_1	N	]chr16:83951855]N	2036.73	LOW	SVTYPE=BND;POS=61742781;STRANDS=-+:4;CIPOS=-9,8;CIEND=-9,8;CIPOS95=0,0;CIEND95=0,0;MATEID=24513_2;EVENT=24513;SU=4;PE=0;SR=4;ALG=PROD;AF=0.003351;NSAMP=98;MSQ=13.58;AC=98;AN=29246;NFAM=98
chr11	61742818	25902_1	N	N]chr22:33556567]	3562.47	LOW	SVTYPE=BND;POS=61742818;STRANDS=++:4;IMPRECISE;CIPOS=-9,8;CIEND=-10,7;CIPOS95=0,0;CIEND95=-2,0;MATEID=25902_2;EVENT=25902;SU=4;PE=0;SR=4;ALG=PROD;AF=0.004855;NSAMP=142;MSQ=18.18;AC=142;AN=29246;NFAM=141
chr11	61745230	166531_1	N	N[chr11:61745807[	33.98	LOW	SVTYPE=BND;POS=61745230;STRANDS=+-:4;CIPOS=-9,8;CIEND=-9,8;CIPOS95=0,0;CIEND95=0,0;MATEID=166531_2;EVENT=166531;SU=4;PE=0;SR=4;ALG=PROD;AF=3.419e-05;NSAMP=1;MSQ=6.78;RECLASSIFIED;AC=1;AN=29246;NFAM=1
chr11	61745807	166531_2	N	]chr11:61745230]N	33.98	LOW	SVTYPE=BND;POS=61745230;STRANDS=+-:4;CIPOS=-9,8;CIEND=-9,8;CIPOS95=0,0;CIEND95=0,0;MATEID=166531_1;EVENT=166531;SECONDARY;SU=4;PE=0;SR=4;ALG=PROD;AF=3.419e-05;NSAMP=1;MSQ=6.78;RECLASSIFIED;AC=1;AN=29246;NFAM=1
chr11	61758098	166532_1	N	N[chr11:61758481[	210.42	LOW	SVTYPE=BND;POS=61758098;STRANDS=+-:4;CIPOS=-9,8;CIEND=-9,8;CIPOS95=0,0;CIEND95=0,0;MATEID=166532_2;EVENT=166532;SU=4;PE=0;SR=4;ALG=PROD;AF=0.0003419;NSAMP=10;MSQ=12.75;RECLASSIFIED;AC=10;AN=29246;NFAM=10
chr11	61758481	166532_2	N	]chr11:61758098]N	210.42	LOW	SVTYPE=BND;POS=61758098;STRANDS=+-:4;CIPOS=-9,8;CIEND=-9,8;CIPOS95=0,0;CIEND95=0,0;MATEID=166532_1;EVENT=166532;SECONDARY;SU=4;PE=0;SR=4;ALG=PROD;AF=0.0003419;NSAMP=10;MSQ=12.75;RECLASSIFIED;AC=10;AN=29246;NFAM=10
chr11	61771377	166533	N	<DEL>	332.06	PASS	SVTYPE=DEL;POS=61771377;SVLEN=-80;END=61771457;STRANDS=+-:8;CIPOS=-10,9;CIEND=-10,9;CIPOS95=0,0;CIEND95=0,0;SU=8;PE=0;SR=8;ALG=PROD;AF=3.419e-05;NSAMP=1;MSQ=326.75;AC=1;AN=29246;NFAM=1
chr11	61799146	93177_2	N	N[chr6:43411710[	169458	LOW	SVTYPE=BND;POS=61799146;STRANDS=-+:4;CIPOS=-9,8;CIEND=-9,8;CIPOS95=0,0;CIEND95=0,0;MATEID=93177_1;EVENT=93177;SECONDARY;SU=4;PE=0;SR=4;ALG=PROD;AF=0.1136;NSAMP=3320;MSQ=30.42;AC=3321;AN=29246;NFAM=3201
chr11	61801930	166534	N	<DEL>	233.82	PASS	SVTYPE=DEL;POS=61801930;SVLEN=-80;END=61802010;STRANDS=+-:4;CIPOS=-9,8;CIEND=-9,8;CIPOS95=0,0;CIEND95=0,0;SU=4;PE=0;SR=4;ALG=PROD;AF=3.419e-05;NSAMP=1;MSQ=233.76;AC=1;AN=29246;NFAM=1
chr11	61811365	166535_1	N	N[chr11:61811624[	74.45	LOW	SVTYPE=BND;POS=61811365;STRANDS=+-:4;IMPRECISE;CIPOS=-9,8;CIEND=-10,7;CIPOS95=0,0;CIEND95=-2,0;MATEID=166535_2;EVENT=166535;SU=4;PE=0;SR=4;ALG=PROD;AF=0.0001026;NSAMP=3;MSQ=20.98;RECLASSIFIED;AC=3;AN=29246;NFAM=3
chr11	61811624	166535_2	N	]chr11:61811365]N	74.45	LOW	SVTYPE=BND;POS=61811365;STRANDS=+-:4;IMPRECISE;CIPOS=-10,7;CIEND=-9,8;CIPOS95=-2,0;CIEND95=0,0;MATEID=166535_1;EVENT=166535;SECONDARY;SU=4;PE=0;SR=4;ALG=PROD;AF=0.0001026;NSAMP=3;MSQ=20.98;RECLASSIFIED;AC=3;AN=29246;NFAM=3
chr11	61815230	166536_1	N	N[chr11:61815282[	360.09	LOW	SVTYPE=BND;POS=61815230;STRANDS=+-:13;CIPOS=-30,29;CIEND=-30,29;CIPOS95=0,0;CIEND95=0,0;MATEID=166536_2;EVENT=166536;SU=13;PE=0;SR=13;ALG=PROD;AF=6.839e-05;NSAMP=2;MSQ=179.81;RECLASSIFIED;AC=2;AN=29246;NFAM=1
chr11	61815282	166536_2	N	]chr11:61815230]N	360.09	LOW	SVTYPE=BND;POS=61815230;STRANDS=+-:13;CIPOS=-30,29;CIEND=-30,29;CIPOS95=0,0;CIEND95=0,0;MATEID=166536_1;EVENT=166536;SECONDARY;SU=13;PE=0;SR=13;ALG=PROD;AF=6.839e-05;NSAMP=2;MSQ=179.81;RECLASSIFIED;AC=2;AN=29246;NFAM=1
chr11	61820355	166537	N	<DEL>	335.58	PASS	SVTYPE=DEL;POS=61820355;SVLEN=-4294;END=61824649;STRANDS=+-:17;CIPOS=-3,2;CIEND=-4,2;CIPOS95=0,0;CIEND95=0,0;SU=17;PE=7;SR=10;ALG=PROD;AF=3.419e-05;NSAMP=1;MSQ=335.58;AC=1;AN=29246;NFAM=1
chr11	61824395	23104_1	N	]chr12:49735607]N	1529.13	LOW	SVTYPE=BND;POS=61824395;STRANDS=-+:4;IMPRECISE;CIPOS=-9,8;CIEND=-9,8;CIPOS95=0,1;CIEND95=0,1;MATEID=23104_2;EVENT=23104;SU=4;PE=0;SR=4;ALG=PROD;AF=0.00212;NSAMP=62;MSQ=18.35;AC=62;AN=29246;NFAM=62
chr11	61824434	23571_1	N	N]chr13:87837282]	5477.18	LOW	SVTYPE=BND;POS=61824434;STRANDS=++:36;CIPOS=-9,8;CIEND=-9,8;CIPOS95=0,0;CIEND95=0,0;MATEID=23571_2;EVENT=23571;SU=36;PE=0;SR=36;ALG=PROD;AF=0.005984;NSAMP=175;MSQ=21.27;AC=175;AN=29246;NFAM=173
chr11	61824492	42698_2	N	N[chr2:76332697[	45456.1	LOW	SVTYPE=BND;POS=61824492;STRANDS=-+:69;IMPRECISE;CIPOS=-10,365;CIEND=-258,23;CIPOS95=-10,51;CIEND95=-8,8;MATEID=42698_1;EVENT=42698;SECONDARY;SU=69;PE=69;SR=0;ALG=PROD;AF=0.04568;NSAMP=1318;MSQ=22.76;AC=1336;AN=29246;NFAM=1304
chr11	61824497	101714_2	N	N[chr7:44911149[	33373.8	LOW	SVTYPE=BND;POS=61824497;STRANDS=-+:28;CIPOS=-8,9;CIEND=-10,9;CIPOS95=0,0;CIEND95=0,0;MATEID=101714_1;EVENT=101714;SECONDARY;SU=28;PE=18;SR=10;ALG=PROD;AF=0.02202;NSAMP=603;MSQ=35.57;AC=644;AN=29246;NFAM=586
chr11	61824499	166540_1	N	N[chr11:119744193[	63.26	LOW	SVTYPE=BND;POS=61824499;STRANDS=+-:5;IMPRECISE;CIPOS=-10,491;CIEND=-253,9;CIPOS95=-1,148;CIEND95=-85,2;MATEID=166540_2;EVENT=166540;SU=5;PE=5;SR=0;ALG=PROD;AF=6.839e-05;NSAMP=2;MSQ=20.99;RECLASSIFIED;AC=2;AN=29246;NFAM=2
chr11	61824502	42697_2	N	N]chr2:217441000]	4691.56	LOW	SVTYPE=BND;POS=61824502;STRANDS=++:214;CIPOS=-3,6;CIEND=-9,7;CIPOS95=0,0;CIEND95=0,0;MATEID=42697_1;EVENT=42697;SECONDARY;SU=214;PE=135;SR=79;ALG=PROD;AF=0.00253;NSAMP=74;MSQ=29.73;AC=74;AN=29246;NFAM=73
chr11	61824510	24019_1	N	]chr15:34371828]N	2692.65	LOW	SVTYPE=BND;POS=61824510;STRANDS=-+:16;CIPOS=-9,8;CIEND=-9,8;CIPOS95=0,0;CIEND95=0,0;MATEID=24019_2;EVENT=24019;SU=16;PE=0;SR=16;ALG=PROD;AF=0.002735;NSAMP=80;MSQ=24.96;AC=80;AN=29246;NFAM=78
chr11	61824522	93178_2	N	N[chr6:25263351[	7514.04	LOW	SVTYPE=BND;POS=61824522;STRANDS=-+:8;IMPRECISE;CIPOS=-23,29;CIEND=-30,29;CIPOS95=-4,4;CIEND95=-1,1;MATEID=93178_1;EVENT=93178;SECONDARY;SU=8;PE=5;SR=3;ALG=PROD;AF=0.005539;NSAMP=150;MSQ=29.9;AC=162;AN=29246;NFAM=149
chr11	61824529	42699_2	N	N[chr2:169080073[	6.92	LOW	SVTYPE=BND;POS=61824529;STRANDS=-+:4;IMPRECISE;CIPOS=-50,566;CIEND=-430,49;CIPOS95=-50,168;CIEND95=-112,49;MATEID=42699_1;EVENT=42699;SECONDARY;SU=4;PE=4;SR=0;ALG=PROD;AF=3.419e-05;NSAMP=1;MSQ=6.83;AC=1;AN=29246;NFAM=1
chr11	61824529	60673_2	N	N]chr3:173224140]	226.36	LOW	SVTYPE=BND;POS=61824529;STRANDS=++:4;IMPRECISE;CIPOS=-10,458;CIEND=-10,406;CIPOS95=-1,161;CIEND95=-1,119;MATEID=60673_1;EVENT=60673;SECONDARY;SU=4;PE=4;SR=0;ALG=PROD;AF=0.0003761;NSAMP=11;MSQ=19.8;AC=11;AN=29246;NFAM=11
chr11	61824530	25177_1	N	N[chr19:6865551[	871.73	LOW	SVTYPE=BND;POS=61824530;STRANDS=+-:26;IMPRECISE;CIPOS=-10,49;CIEND=-50,9;CIPOS95=-1,1;CIEND95=-1,1;MATEID=25177_2;EVENT=25177;SU=26;PE=24;SR=2;ALG=PROD;AF=0.001026;NSAMP=30;MSQ=25.24;AC=30;AN=29246;NFAM=30
chr11	61824531	974_2	N	N]chr1:154381093]	820.04	LOW	SVTYPE=BND;POS=61824531;STRANDS=++:17;IMPRECISE;CIPOS=-12,465;CIEND=-30,269;CIPOS95=-12,114;CIEND95=-30,35;MATEID=974_1;EVENT=974;SECONDARY;SU=17;PE=17;SR=0;ALG=PROD;AF=0.001197;NSAMP=35;MSQ=17.74;AC=35;AN=29246;NFAM=35
chr11	61824532	1356_2	N	N[chr1:14883332[	22160.9	LOW	SVTYPE=BND;POS=61824532;STRANDS=-+:654;IMPRECISE;CIPOS=-8,415;CIEND=-195,39;CIPOS95=-8,36;CIEND95=-4,4;MATEID=1356_1;EVENT=1356;SECONDARY;SU=654;PE=654;SR=0;ALG=PROD;AF=0.016;NSAMP=468;MSQ=28.25;AC=468;AN=29246;NFAM=462
chr11	61824532	73566_2	N	N[chr4:127548371[	1098.25	LOW	SVTYPE=BND;POS=61824532;STRANDS=-+:22;IMPRECISE;CIPOS=-12,508;CIEND=-51,29;CIPOS95=-12,95;CIEND95=-17,17;MATEID=73566_1;EVENT=73566;SECONDARY;SU=22;PE=22;SR=0;ALG=PROD;AF=0.001539;NSAMP=43;MSQ=15.71;AC=45;AN=29246;NFAM=43
chr11	61836384	166541_1	N	N[chr11:61836614[	91.33	LOW	SVTYPE=BND;POS=61836384;STRANDS=+-:4;IMPRECISE;CIPOS=-9,8;CIEND=0,7;CIPOS95=0,0;CIEND95=0,1;MATEID=166541_2;EVENT=166541;SU=4;PE=0;SR=4;ALG=PROD;AF=0.0001026;NSAMP=3;MSQ=11.5;RECLASSIFIED;AC=3;AN=29246;NFAM=3
chr11	61836614	166541_2	N	]chr11:61836384]N	91.33	LOW	SVTYPE=BND;POS=61836384;STRANDS=+-:4;IMPRECISE;CIPOS=0,7;CIEND=-9,8;CIPOS95=0,1;CIEND95=0,0;MATEID=166541_1;EVENT=166541;SECONDARY;SU=4;PE=0;SR=4;ALG=PROD;AF=0.0001026;NSAMP=3;MSQ=11.5;RECLASSIFIED;AC=3;AN=29246;NFAM=3
chr11	61838798	166542_1	N	N[chr11:61839178[	105.32	LOW	SVTYPE=BND;POS=61838798;STRANDS=+-:4;CIPOS=-9,8;CIEND=-9,8;CIPOS95=0,0;CIEND95=0,0;MATEID=166542_2;EVENT=166542;SU=4;PE=0;SR=4;ALG=PROD;AF=0.000171;NSAMP=5;MSQ=16.33;RECLASSIFIED;AC=5;AN=29246;NFAM=5
chr11	61839178	166542_2	N	]chr11:61838798]N	105.32	LOW	SVTYPE=BND;POS=61838798;STRANDS=+-:4;CIPOS=-9,8;CIEND=-9,8;CIPOS95=0,0;CIEND95=0,0;MATEID=166542_1;EVENT=166542;SECONDARY;SU=4;PE=0;SR=4;ALG=PROD;AF=0.000171;NSAMP=5;MSQ=16.33;RECLASSIFIED;AC=5;AN=29246;NFAM=5
chr11	61843801	166543	N	<DEL>	185.6	PASS	SVTYPE=DEL;POS=61843801;SVLEN=-3220;END=61847021;STRANDS=+-:10;IMPRECISE;CIPOS=-10,260;CIEND=-410,9;CIPOS95=-3,44;CIEND95=-76,2;SU=10;PE=10;SR=0;ALG=PROD;AF=3.419e-05;NSAMP=1;MSQ=185.6;AC=1;AN=29246;NFAM=1
chr11	61844334	166544_1	N	N[chr11:61844653[	134.43	LOW	SVTYPE=BND;POS=61844334;STRANDS=+-:4;IMPRECISE;CIPOS=-9,8;CIEND=-10,7;CIPOS95=0,0;CIEND95=-1,0;MATEID=166544_2;EVENT=166544;SU=4;PE=0;SR=4;ALG=PROD;AF=0.0002735;NSAMP=8;MSQ=13.25;RECLASSIFIED;AC=8;AN=29246;NFAM=8
chr11	61844653	166544_2	N	]chr11:61844334]N	134.43	LOW	SVTYPE=BND;POS=61844334;STRANDS=+-:4;IMPRECISE;CIPOS=-10,7;CIEND=-9,8;CIPOS95=-1,0;CIEND95=0,0;MATEID=166544_1;EVENT=166544;SECONDARY;SU=4;PE=0;SR=4;ALG=PROD;AF=0.0002735;NSAMP=8;MSQ=13.25;RECLASSIFIED;AC=8;AN=29246;NFAM=8
chr11	61845677	93179_2	N	[chr6:148185289[N	295366	LOW	SVTYPE=BND;POS=61845677;STRANDS=--:30;CIPOS=-9,8;CIEND=-9,8;CIPOS95=0,0;CIEND95=0,0;MATEID=93179_1;EVENT=93179;SECONDARY;SU=30;PE=0;SR=30;ALG=PROD;AF=0.08083;NSAMP=2364;MSQ=67.38;AC=2364;AN=29246;NFAM=2251
chr11	61849103	467763	N	<DUP>	164.79	PASS	SVTYPE=DUP;POS=61849103;SVLEN=3456;END=61852559;STRANDS=-+:17;IMPRECISE;CIPOS=-244,9;CIEND=-10,250;CIPOS95=-36,3;CIEND95=-3,40;SU=17;PE=17;SR=0;ALG=PROD;AF=3.419e-05;NSAMP=1;MSQ=164.48;AC=1;AN=29246;NFAM=1
chr11	61852833	554239_1	N	N]chr11:61853293]	629.27	PASS	SVTYPE=BND;POS=61852833;STRANDS=++:29;IMPRECISE;CIPOS=-25,29;CIEND=-30,29;CIPOS95=-1,1;CIEND95=-1,1;MATEID=554239_2;EVENT=554239;SU=29;PE=26;SR=3;ALG=PROD;AF=6.839e-05;NSAMP=2;MSQ=314.63;AC=2;AN=29246;NFAM=1
chr11	61852836	554238_1	N	[chr11:61852991[N	65.7	LOW	SVTYPE=BND;POS=61852836;STRANDS=--:11;CIPOS=-30,24;CIEND=-20,24;CIPOS95=0,0;CIEND95=0,0;MATEID=554238_2;EVENT=554238;SU=11;PE=7;SR=4;ALG=PROD;AF=3.419e-05;NSAMP=1;MSQ=65.68;AC=1;AN=29246;NFAM=1
chr11	61852991	554238_2	N	[chr11:61852836[N	65.7	LOW	SVTYPE=BND;POS=61852991;STRANDS=--:11;CIPOS=-20,24;CIEND=-30,24;CIPOS95=0,0;CIEND95=0,0;MATEID=554238_1;EVENT=554238;SECONDARY;SU=11;PE=7;SR=4;ALG=PROD;AF=3.419e-05;NSAMP=1;MSQ=65.68;AC=1;AN=29246;NFAM=1
chr11	61853293	554239_2	N	N]chr11:61852833]	629.27	PASS	SVTYPE=BND;POS=61853293;STRANDS=++:29;IMPRECISE;CIPOS=-30,29;CIEND=-25,29;CIPOS95=-1,1;CIEND95=-1,1;MATEID=554239_1;EVENT=554239;SECONDARY;SU=29;PE=26;SR=3;ALG=PROD;AF=6.839e-05;NSAMP=2;MSQ=314.63;AC=2;AN=29246;NFAM=1
chr11	61858465	166545	N	<DEL>	2008.95	PASS	SVTYPE=DEL;POS=61858465;SVLEN=-827;END=61859292;STRANDS=+-:11;IMPRECISE;CIPOS=-10,9;CIEND=-6,9;CIPOS95=-2,2;CIEND95=-3,3;SU=11;PE=10;SR=1;ALG=PROD;AF=0.0001368;NSAMP=4;MSQ=183.33;AC=4;AN=29246;NFAM=4
chr11	61858871	166546_1	N	N[chr11:61859309[	1685.61	LOW	SVTYPE=BND;POS=61858871;STRANDS=+-:4;CIPOS=-9,8;CIEND=-9,8;CIPOS95=0,0;CIEND95=0,0;MATEID=166546_2;EVENT=166546;SU=4;PE=0;SR=4;ALG=PROD;AF=0.0002393;NSAMP=7;MSQ=66.8;RECLASSIFIED;AC=7;AN=29246;NFAM=7
chr11	61859309	166546_2	N	]chr11:61858871]N	1685.61	LOW	SVTYPE=BND;POS=61858871;STRANDS=+-:4;CIPOS=-9,8;CIEND=-9,8;CIPOS95=0,0;CIEND95=0,0;MATEID=166546_1;EVENT=166546;SECONDARY;SU=4;PE=0;SR=4;ALG=PROD;AF=0.0002393;NSAMP=7;MSQ=66.8;RECLASSIFIED;AC=7;AN=29246;NFAM=7
chr11	61859772	166547_1	N	N[chr11:61859860[	215.79	LOW	SVTYPE=BND;POS=61859772;STRANDS=+-:5;IMPRECISE;CIPOS=-9,6;CIEND=-10,9;CIPOS95=-1,0;CIEND95=0,0;MATEID=166547_2;EVENT=166547;SU=5;PE=0;SR=5;ALG=PROD;AF=3.419e-05;NSAMP=1;MSQ=215.79;RECLASSIFIED;AC=1;AN=29246;NFAM=1
chr11	61859860	166547_2	N	]chr11:61859772]N	215.79	LOW	SVTYPE=BND;POS=61859772;STRANDS=+-:5;IMPRECISE;CIPOS=-10,9;CIEND=-9,6;CIPOS95=0,0;CIEND95=-1,0;MATEID=166547_1;EVENT=166547;SECONDARY;SU=5;PE=0;SR=5;ALG=PROD;AF=3.419e-05;NSAMP=1;MSQ=215.79;RECLASSIFIED;AC=1;AN=29246;NFAM=1
chr11	61864548	166548_1	N	N[chr11:61864800[	52.94	LOW	SVTYPE=BND;POS=61864548;STRANDS=+-:5;IMPRECISE;CIPOS=-8,7;CIEND=-10,9;CIPOS95=0,1;CIEND95=0,0;MATEID=166548_2;EVENT=166548;SU=5;PE=0;SR=5;ALG=PROD;AF=3.419e-05;NSAMP=1;MSQ=15.04;RECLASSIFIED;AC=1;AN=29246;NFAM=1
chr11	61864800	166548_2	N	]chr11:61864548]N	52.94	LOW	SVTYPE=BND;POS=61864548;STRANDS=+-:5;IMPRECISE;CIPOS=-10,9;CIEND=-8,7;CIPOS95=0,0;CIEND95=0,1;MATEID=166548_1;EVENT=166548;SECONDARY;SU=5;PE=0;SR=5;ALG=PROD;AF=3.419e-05;NSAMP=1;MSQ=15.04;RECLASSIFIED;AC=1;AN=29246;NFAM=1
chr11	61884596	166550	N	<DEL>	692.33	PASS	SVTYPE=DEL;POS=61884596;SVLEN=-974;END=61885570;STRANDS=+-:31;CIPOS=-10,9;CIEND=-10,9;CIPOS95=0,0;CIEND95=0,0;SU=31;PE=20;SR=11;ALG=PROD;AF=3.419e-05;NSAMP=1;MSQ=692.33;AC=1;AN=29246;NFAM=1
chr11	61888918	467764	N	<DUP>	295.52	PASS	SVTYPE=DUP;POS=61888918;SVLEN=11470;END=61900388;STRANDS=-+:33;CIPOS=-30,24;CIEND=-30,29;CIPOS95=0,0;CIEND95=0,0;SU=33;PE=27;SR=6;ALG=PROD;AF=6.839e-05;NSAMP=2;MSQ=147.62;AC=2;AN=29246;NFAM=2
chr11	61891598	166551_1	N	N[chr11:61891876[	90.65	LOW	SVTYPE=BND;POS=61891598;STRANDS=+-:4;CIPOS=-9,8;CIEND=-9,8;CIPOS95=0,0;CIEND95=0,0;MATEID=166551_2;EVENT=166551;SU=4;PE=0;SR=4;ALG=PROD;AF=6.839e-05;NSAMP=2;MSQ=34.45;RECLASSIFIED;AC=2;AN=29246;NFAM=2
chr11	61891876	166551_2	N	]chr11:61891598]N	90.65	LOW	SVTYPE=BND;POS=61891598;STRANDS=+-:4;CIPOS=-9,8;CIEND=-9,8;CIPOS95=0,0;CIEND95=0,0;MATEID=166551_1;EVENT=166551;SECONDARY;SU=4;PE=0;SR=4;ALG=PROD;AF=6.839e-05;NSAMP=2;MSQ=34.45;RECLASSIFIED;AC=2;AN=29246;NFAM=2
chr11	61897209	166552	N	<DEL>	518.62	PASS	SVTYPE=DEL;POS=61897209;SVLEN=-69;END=61897278;STRANDS=+-:18;CIPOS=-23,22;CIEND=-23,22;CIPOS95=0,0;CIEND95=0,0;SU=18;PE=0;SR=18;ALG=PROD;AF=3.419e-05;NSAMP=1;MSQ=311.72;AC=1;AN=29246;NFAM=1
chr11	61921223	166554_1	N	N[chr11:61921914[	470.89	LOW	SVTYPE=BND;POS=61921223;STRANDS=+-:18;IMPRECISE;CIPOS=-5,9;CIEND=-10,4;CIPOS95=-1,1;CIEND95=-1,0;MATEID=166554_2;EVENT=166554;SU=18;PE=16;SR=2;ALG=PROD;AF=3.419e-05;NSAMP=1;MSQ=461.45;RECLASSIFIED;AC=1;AN=29246;NFAM=1
chr11	61921914	166554_2	N	]chr11:61921223]N	470.89	LOW	SVTYPE=BND;POS=61921223;STRANDS=+-:18;IMPRECISE;CIPOS=-10,4;CIEND=-5,9;CIPOS95=-1,0;CIEND95=-1,1;MATEID=166554_1;EVENT=166554;SECONDARY;SU=18;PE=16;SR=2;ALG=PROD;AF=3.419e-05;NSAMP=1;MSQ=461.45;RECLASSIFIED;AC=1;AN=29246;NFAM=1
chr11	61930562	166556_1	N	N[chr11:61930677[	413	LOW	SVTYPE=BND;POS=61930562;STRANDS=+-:71;CIPOS=-25,24;CIEND=-34,19;CIPOS95=0,0;CIEND95=0,0;MATEID=166556_2;EVENT=166556;SU=71;PE=1;SR=70;ALG=PROD;AF=0.0003077;NSAMP=9;MSQ=26.59;RECLASSIFIED;AC=9;AN=29246;NFAM=9
chr11	61930677	166556_2	N	]chr11:61930562]N	413	LOW	SVTYPE=BND;POS=61930562;STRANDS=+-:71;CIPOS=-34,19;CIEND=-25,24;CIPOS95=0,0;CIEND95=0,0;MATEID=166556_1;EVENT=166556;SECONDARY;SU=71;PE=1;SR=70;ALG=PROD;AF=0.0003077;NSAMP=9;MSQ=26.59;RECLASSIFIED;AC=9;AN=29246;NFAM=9
chr11	61931491	60993_2	N	[chr3:128953540[N	17.66	LOW	SVTYPE=BND;POS=61931491;STRANDS=--:12;CIPOS=-9,9;CIEND=-6,9;CIPOS95=0,0;CIEND95=0,0;MATEID=60993_1;EVENT=60993;SECONDARY;SU=12;PE=6;SR=6;ALG=PROD;AF=3.419e-05;NSAMP=1;MSQ=17.66;AC=1;AN=29246;NFAM=1
chr11	61934420	23633_1	N	N]chr13:109023732]	1173.96	LOW	SVTYPE=BND;POS=61934420;STRANDS=++:5;CIPOS=-10,9;CIEND=-10,9;CIPOS95=0,0;CIEND95=0,0;MATEID=23633_2;EVENT=23633;SU=5;PE=0;SR=5;ALG=PROD;AF=0.0008206;NSAMP=24;MSQ=26.81;AC=24;AN=29246;NFAM=24
chr11	61934448	93180_2	N	[chr6:11527956[N	5453.66	LOW	SVTYPE=BND;POS=61934448;STRANDS=--:8;CIPOS=-29,28;CIEND=-29,28;CIPOS95=0,0;CIEND95=0,0;MATEID=93180_1;EVENT=93180;SECONDARY;SU=8;PE=0;SR=8;ALG=PROD;AF=0.004582;NSAMP=126;MSQ=22.34;AC=134;AN=29246;NFAM=126
chr11	61941688	467766	N	<DUP>	200.01	PASS	SVTYPE=DUP;POS=61941688;SVLEN=496;END=61942184;STRANDS=-+:4;IMPRECISE;CIPOS=-548,9;CIEND=-10,562;CIPOS95=-189,1;CIEND95=-2,160;SU=4;PE=4;SR=0;ALG=PROD;AF=0.0001368;NSAMP=4;MSQ=29.49;AC=4;AN=29246;NFAM=4
chr11	61943900	166557	N	<DEL>	3021.06	PASS	SVTYPE=DEL;POS=61943900;SVLEN=-8435;END=61952335;STRANDS=+-:128;CIPOS=-4,5;CIEND=-10,7;CIPOS95=0,0;CIEND95=0,0;SU=128;PE=82;SR=46;ALG=PROD;AF=0.0001026;NSAMP=3;MSQ=705.36;AC=3;AN=29246;NFAM=3
chr11	61944269	114842_2	N	N]chr9:80449096]	13686.6	LOW	SVTYPE=BND;POS=61944269;STRANDS=++:617;CIPOS=-1,2;CIEND=-1,1;CIPOS95=0,0;CIEND95=0,0;MATEID=114842_1;EVENT=114842;SECONDARY;SU=617;PE=0;SR=617;ALG=PROD;AF=0.008719;NSAMP=255;MSQ=33.49;AC=255;AN=29246;NFAM=252
chr11	61944269	60994_2	N	N[chr3:54646104[	4978.56	LOW	SVTYPE=BND;POS=61944269;STRANDS=-+:24;CIPOS=-9,8;CIEND=-9,8;CIPOS95=0,0;CIEND95=0,0;MATEID=60994_1;EVENT=60994;SECONDARY;SU=24;PE=0;SR=24;ALG=PROD;AF=0.005266;NSAMP=154;MSQ=21.43;AC=154;AN=29246;NFAM=153
chr11	61944277	60674_2	N	N]chr3:185399706]	139.1	LOW	SVTYPE=BND;POS=61944277;STRANDS=++:4;CIPOS=-9,8;CIEND=-9,8;CIPOS95=0,0;CIEND95=0,0;MATEID=60674_1;EVENT=60674;SECONDARY;SU=4;PE=0;SR=4;ALG=PROD;AF=0.0001368;NSAMP=4;MSQ=26.19;AC=4;AN=29246;NFAM=4
chr11	61967514	42700_2	N	]chr2:180873534]N	2.13333e+06	LOW	SVTYPE=BND;POS=61967514;STRANDS=+-:428;IMPRECISE;CIPOS=-873,54;CIEND=-233,614;CIPOS95=-196,54;CIEND95=-88,88;MATEID=42700_1;EVENT=42700;SECONDARY;SU=428;PE=416;SR=12;ALG=SUM;AF=0.3975;NSAMP=11625;MSQ=109.22;RETAINED;AC=11625;AN=29246;NFAM=10765
chr11	61967631	42702_2	N	N[chr2:180873534[	3.78965e+06	LOW	SVTYPE=BND;POS=61967631;STRANDS=-+:10140;CIPOS=0,0;CIEND=0,0;CIPOS95=0,0;CIEND95=0,0;MATEID=42702_1;EVENT=42702;SECONDARY;SU=10140;PE=5975;SR=4165;ALG=PROD;AF=0.4513;NSAMP=13192;MSQ=182.06;AC=13200;AN=29246;NFAM=12205
chr11	61978283	60995_2	N	[chr3:48212188[N	580.79	LOW	SVTYPE=BND;POS=61978283;STRANDS=--:40;CIPOS=-30,29;CIEND=-26,22;CIPOS95=0,0;CIEND95=0,0;MATEID=60995_1;EVENT=60995;SECONDARY;SU=40;PE=25;SR=15;ALG=PROD;AF=6.839e-05;NSAMP=2;MSQ=199.06;AC=2;AN=29246;NFAM=1
chr11	61978301	93181_2	N	N[chr6:97680670[	4.64	LOW	SVTYPE=BND;POS=61978301;STRANDS=-+:4;IMPRECISE;CIPOS=-9,8;CIEND=-10,8;CIPOS95=0,0;CIEND95=-1,0;MATEID=93181_1;EVENT=93181;SECONDARY;SU=4;PE=0;SR=4;ALG=PROD;AF=3.419e-05;NSAMP=1;MSQ=4.64;AC=1;AN=29246;NFAM=1
chr11	61988443	467767	N	<DUP>	975.94	PASS	SVTYPE=DUP;POS=61988443;SVLEN=120250;END=62108693;STRANDS=-+:86;CIPOS=-10,9;CIEND=-10,9;CIPOS95=0,0;CIEND95=0,0;SU=86;PE=77;SR=9;ALG=PROD;AF=0.0001026;NSAMP=3;MSQ=137.89;AC=3;AN=29246;NFAM=3
chr11	61996865	166561	N	<DEL>	257.55	PASS	SVTYPE=DEL;POS=61996865;SVLEN=-7106;END=62003971;STRANDS=+-:16;IMPRECISE;CIPOS=-30,264;CIEND=-198,29;CIPOS95=-30,41;CIEND95=-35,29;SU=16;PE=16;SR=0;ALG=PROD;AF=6.839e-05;NSAMP=2;MSQ=128.77;AC=2;AN=29246;NFAM=2
chr11	61997686	22979_1	N	]chr12:10195805]N	164.37	LOW	SVTYPE=BND;POS=61997686;STRANDS=-+:11;IMPRECISE;CIPOS=-340,9;CIEND=-10,481;CIPOS95=-59,2;CIEND95=0,125;MATEID=22979_2;EVENT=22979;SU=11;PE=11;SR=0;ALG=PROD;AF=3.419e-05;NSAMP=1;MSQ=164.37;AC=1;AN=29246;NFAM=1
chr11	61997697	22978_1	N	N[chr12:10193244[	371.59	PASS	SVTYPE=BND;POS=61997697;STRANDS=+-:27;CIPOS=-3,3;CIEND=-4,1;CIPOS95=0,0;CIEND95=0,0;MATEID=22978_2;EVENT=22978;SU=27;PE=19;SR=8;ALG=PROD;AF=3.419e-05;NSAMP=1;MSQ=371.59;AC=1;AN=29246;NFAM=1
chr11	61997703	467768	N	<DUP>	237.86	PASS	SVTYPE=DUP;POS=61997703;SVLEN=8538;END=62006241;STRANDS=-+:25;IMPRECISE;CIPOS=-241,29;CIEND=-30,158;CIPOS95=-27,27;CIEND95=-20,20;SU=25;PE=25;SR=0;ALG=PROD;AF=6.839e-05;NSAMP=2;MSQ=118.07;AC=2;AN=29246;NFAM=2
chr11	61999951	166562_1	N	N[chr11:62000380[	649.91	LOW	SVTYPE=BND;POS=61999951;STRANDS=+-:29;CIPOS=-6,5;CIEND=-6,5;CIPOS95=0,0;CIEND95=0,0;MATEID=166562_2;EVENT=166562;SU=29;PE=0;SR=29;ALG=PROD;AF=0.0006155;NSAMP=18;MSQ=19.19;RECLASSIFIED;AC=18;AN=29246;NFAM=18
chr11	62000380	166562_2	N	]chr11:61999951]N	649.91	LOW	SVTYPE=BND;POS=61999951;STRANDS=+-:29;CIPOS=-6,5;CIEND=-6,5;CIPOS95=0,0;CIEND95=0,0;MATEID=166562_1;EVENT=166562;SECONDARY;SU=29;PE=0;SR=29;ALG=PROD;AF=0.0006155;NSAMP=18;MSQ=19.19;RECLASSIFIED;AC=18;AN=29246;NFAM=18
chr11	62001533	166563_1	N	N[chr11:62002685[	11670.8	PASS	SVTYPE=BND;POS=62001533;STRANDS=+-:515;CIPOS=-2,1;CIEND=-2,1;CIPOS95=0,0;CIEND95=0,0;MATEID=166563_2;EVENT=166563;SU=515;PE=304;SR=211;ALG=PROD;AF=0.0006839;NSAMP=20;MSQ=485.08;RECLASSIFIED;AC=20;AN=29246;NFAM=18
chr11	62002685	166563_2	N	]chr11:62001533]N	11670.8	PASS	SVTYPE=BND;POS=62001533;STRANDS=+-:515;CIPOS=-2,1;CIEND=-2,1;CIPOS95=0,0;CIEND95=0,0;MATEID=166563_1;EVENT=166563;SECONDARY;SU=515;PE=304;SR=211;ALG=PROD;AF=0.0006839;NSAMP=20;MSQ=485.08;RECLASSIFIED;AC=20;AN=29246;NFAM=18
chr11	62004620	23739_1	N	[chr14:43161399[N	4430.51	LOW	SVTYPE=BND;POS=62004620;STRANDS=--:53;CIPOS=-6,5;CIEND=-6,5;CIPOS95=0,0;CIEND95=0,0;MATEID=23739_2;EVENT=23739;SU=53;PE=0;SR=53;ALG=PROD;AF=0.003043;NSAMP=89;MSQ=31.66;AC=89;AN=29246;NFAM=89
chr11	62004626	18307_2	N	N]chr10:67792949]	1145.61	LOW	SVTYPE=BND;POS=62004626;STRANDS=++:21;CIPOS=-9,8;CIEND=-9,8;CIPOS95=0,0;CIEND95=0,0;MATEID=18307_1;EVENT=18307;SECONDARY;SU=21;PE=0;SR=21;ALG=PROD;AF=0.0007864;NSAMP=23;MSQ=27.23;AC=23;AN=29246;NFAM=23
chr11	62004626	42703_2	N	N]chr2:195846988]	1193.86	LOW	SVTYPE=BND;POS=62004626;STRANDS=++:4;CIPOS=-9,8;CIEND=-9,8;CIPOS95=0,0;CIEND95=0,0;MATEID=42703_1;EVENT=42703;SECONDARY;SU=4;PE=0;SR=4;ALG=PROD;AF=0.00106;NSAMP=31;MSQ=17.37;AC=31;AN=29246;NFAM=31
chr11	62004626	73567_2	N	N]chr4:33773460]	1318.35	LOW	SVTYPE=BND;POS=62004626;STRANDS=++:16;CIPOS=-9,8;CIEND=-9,8;CIPOS95=0,0;CIEND95=0,0;MATEID=73567_1;EVENT=73567;SECONDARY;SU=16;PE=0;SR=16;ALG=PROD;AF=0.001094;NSAMP=32;MSQ=21;AC=32;AN=29246;NFAM=32
chr11	62004626	975_2	N	N]chr1:202535089]	1637.26	LOW	SVTYPE=BND;POS=62004626;STRANDS=++:25;CIPOS=-9,8;CIEND=-9,8;CIPOS95=0,0;CIEND95=0,0;MATEID=975_1;EVENT=975;SECONDARY;SU=25;PE=0;SR=25;ALG=PROD;AF=0.001231;NSAMP=36;MSQ=18.57;AC=36;AN=29246;NFAM=36
chr11	62008789	166565	N	<DEL>	86.85	PASS	SVTYPE=DEL;POS=62008789;SVLEN=-1807;END=62010596;STRANDS=+-:6;IMPRECISE;CIPOS=-10,516;CIEND=-461,9;CIPOS95=-2,91;CIEND95=-81,2;SU=6;PE=6;SR=0;ALG=PROD;AF=3.419e-05;NSAMP=1;MSQ=86.85;AC=1;AN=29246;NFAM=1
chr11	62009215	166566	N	<DEL>	185.67	PASS	SVTYPE=DEL;POS=62009215;SVLEN=-2318;END=62011533;STRANDS=+-:13;IMPRECISE;CIPOS=-30,536;CIEND=-458,56;CIPOS95=-30,202;CIEND95=-110,56;SU=13;PE=13;SR=0;ALG=SUM;AF=6.839e-05;NSAMP=2;MSQ=92.83;AC=2;AN=29246;NFAM=2
chr11	62009558	166564_1	N	N[chr11:62009659[	2609.81	LOW	SVTYPE=BND;POS=62009558;STRANDS=+-:107;CIPOS=-7,7;CIEND=-8,3;CIPOS95=0,0;CIEND95=0,0;MATEID=166564_2;EVENT=166564;SU=107;PE=0;SR=107;ALG=PROD;AF=0.003248;NSAMP=95;MSQ=20.62;RECLASSIFIED;AC=95;AN=29246;NFAM=95
chr11	62009570	467770	N	<DUP>	2.79536e+06	PASS	SVTYPE=DUP;POS=62009570;SVLEN=1027;END=62010597;STRANDS=-+:47;IMPRECISE;CIPOS=-276,195;CIEND=-84,501;CIPOS95=-143,143;CIEND95=-84,159;SU=47;PE=47;SR=0;ALG=SUM;AF=0.483;NSAMP=9675;MSQ=152.05;RETAINED;AC=14126;AN=29246;NFAM=8900
chr11	62009659	166564_2	N	]chr11:62009558]N	2609.81	LOW	SVTYPE=BND;POS=62009558;STRANDS=+-:107;CIPOS=-8,3;CIEND=-7,7;CIPOS95=0,0;CIEND95=0,0;MATEID=166564_1;EVENT=166564;SECONDARY;SU=107;PE=0;SR=107;ALG=PROD;AF=0.003248;NSAMP=95;MSQ=20.62;RECLASSIFIED;AC=95;AN=29246;NFAM=95
chr11	62010674	554240	N	<INV>	17.85	LOW	SVTYPE=INV;POS=62010674;SVLEN=789;END=62011463;STRANDS=++:2,--:2;IMPRECISE;CIPOS=-111,107;CIEND=-63,48;CIPOS95=-93,88;CIEND95=-49,39;SU=4;PE=4;SR=0;ALG=PROD;AF=3.419e-05;NSAMP=1;MSQ=17.85;AC=1;AN=29246;NFAM=1
chr11	62013999	24675_1	N	]chr17:27213357]N	1945.52	LOW	SVTYPE=BND;POS=62013999;STRANDS=-+:12;IMPRECISE;CIPOS=-338,49;CIEND=-46,659;CIPOS95=-37,37;CIEND95=-46,93;MATEID=24675_2;EVENT=24675;SU=12;PE=12;SR=0;ALG=PROD;AF=0.002393;NSAMP=70;MSQ=22.19;AC=70;AN=29246;NFAM=70
chr11	62029676	166568	N	<DEL>	155.67	PASS	SVTYPE=DEL;POS=62029676;SVLEN=-10591;END=62040267;STRANDS=+-:7;IMPRECISE;CIPOS=-7,577;CIEND=-587,9;CIPOS95=0,116;CIEND95=-106,1;SU=7;PE=7;SR=0;ALG=PROD;AF=3.419e-05;NSAMP=1;MSQ=155.67;AC=1;AN=29246;NFAM=1
chr11	62029677	166567	N	<DEL>	35.69	PASS	SVTYPE=DEL;POS=62029677;SVLEN=-3201;END=62032878;STRANDS=+-:5;IMPRECISE;CIPOS=-10,9;CIEND=0,3;CIPOS95=-3,3;CIEND95=0,1;SU=5;PE=4;SR=1;ALG=PROD;AF=3.419e-05;NSAMP=1;MSQ=35.69;AC=1;AN=29246;NFAM=1
chr11	62031029	166569	N	<DEL>	236.26	PASS	SVTYPE=DEL;POS=62031029;SVLEN=-33962;END=62064991;STRANDS=+-:17;IMPRECISE;CIPOS=-30,275;CIEND=-177,29;CIPOS95=-30,40;CIEND95=-43,29;SU=17;PE=17;SR=0;ALG=PROD;AF=6.839e-05;NSAMP=2;MSQ=118.13;AC=2;AN=29246;NFAM=2
chr11	62031848	554242	N	<INV>	18.02	LOW	SVTYPE=INV;POS=62031848;SVLEN=241;END=62032089;STRANDS=++:2,--:2;IMPRECISE;CIPOS=-43,0;CIEND=0,32;CIPOS95=-33,0;CIEND95=0,23;SU=4;PE=4;SR=0;ALG=PROD;AF=3.419e-05;NSAMP=1;MSQ=17.91;AC=1;AN=29246;NFAM=1
chr11	62033084	166570_1	N	N[chr11:62040280[	3081.7	LOW	SVTYPE=BND;POS=62033084;STRANDS=+-:191;IMPRECISE;CIPOS=-10,222;CIEND=-122,13;CIPOS95=-4,4;CIEND95=-4,4;MATEID=166570_2;EVENT=166570;SU=191;PE=191;SR=0;ALG=PROD;AF=0.0006155;NSAMP=18;MSQ=160.72;RECLASSIFIED;AC=18;AN=29246;NFAM=18
chr11	62040280	166570_2	N	]chr11:62033084]N	3081.7	LOW	SVTYPE=BND;POS=62033084;STRANDS=+-:191;IMPRECISE;CIPOS=-122,13;CIEND=-10,222;CIPOS95=-4,4;CIEND95=-4,4;MATEID=166570_1;EVENT=166570;SECONDARY;SU=191;PE=191;SR=0;ALG=PROD;AF=0.0006155;NSAMP=18;MSQ=160.72;RECLASSIFIED;AC=18;AN=29246;NFAM=18
chr11	62042153	166571	N	<DEL>	482.55	PASS	SVTYPE=DEL;POS=62042153;SVLEN=-3690;END=62045843;STRANDS=+-:21;CIPOS=-10,9;CIEND=-6,2;CIPOS95=0,0;CIEND95=0,0;SU=21;PE=14;SR=7;ALG=PROD;AF=3.419e-05;NSAMP=1;MSQ=482.55;AC=1;AN=29246;NFAM=1
chr11	62052791	166572_1	N	N[chr11:62052863[	719.32	LOW	SVTYPE=BND;POS=62052791;STRANDS=+-:12;CIPOS=-4,2;CIEND=-10,9;CIPOS95=0,0;CIEND95=0,0;MATEID=166572_2;EVENT=166572;SU=12;PE=1;SR=11;ALG=PROD;AF=0.0008206;NSAMP=24;MSQ=25.92;RECLASSIFIED;AC=24;AN=29246;NFAM=24
chr11	62052863	166572_2	N	]chr11:62052791]N	719.32	LOW	SVTYPE=BND;POS=62052791;STRANDS=+-:12;CIPOS=-10,9;CIEND=-4,2;CIPOS95=0,0;CIEND95=0,0;MATEID=166572_1;EVENT=166572;SECONDARY;SU=12;PE=1;SR=11;ALG=PROD;AF=0.0008206;NSAMP=24;MSQ=25.92;RECLASSIFIED;AC=24;AN=29246;NFAM=24
chr11	62052891	23733_1	N	N]chr14:41590630]	79.57	LOW	SVTYPE=BND;POS=62052891;STRANDS=++:8;IMPRECISE;CIPOS=-29,28;CIEND=-22,27;CIPOS95=0,0;CIEND95=-7,7;MATEID=23733_2;EVENT=23733;SU=8;PE=0;SR=8;ALG=PROD;AF=0.0001368;NSAMP=4;MSQ=14.88;AC=4;AN=29246;NFAM=4
chr11	62055610	467773	N	<DUP>	230.47	PASS	SVTYPE=DUP;POS=62055610;SVLEN=25415;END=62081025;STRANDS=-+:24;CIPOS=-8,9;CIEND=-10,7;CIPOS95=0,0;CIEND95=0,0;SU=24;PE=16;SR=8;ALG=PROD;AF=3.419e-05;NSAMP=1;MSQ=229.95;AC=1;AN=29246;NFAM=1
chr11	62056661	166573	N	<DEL>	290.69	PASS	SVTYPE=DEL;POS=62056661;SVLEN=-6555;END=62063216;STRANDS=+-:4;IMPRECISE;CIPOS=-10,427;CIEND=-345,9;CIPOS95=-1,140;CIEND95=-97,2;SU=4;PE=4;SR=0;ALG=PROD;AF=6.839e-05;NSAMP=2;MSQ=145.34;AC=2;AN=29246;NFAM=2
chr11	62062861	166574_1	N	N[chr11:62062960[	218.73	LOW	SVTYPE=BND;POS=62062861;STRANDS=+-:8;CIPOS=-10,6;CIEND=-5,4;CIPOS95=0,0;CIEND95=0,0;MATEID=166574_2;EVENT=166574;SU=8;PE=0;SR=8;ALG=PROD;AF=3.419e-05;NSAMP=1;MSQ=218.73;RECLASSIFIED;AC=1;AN=29246;NFAM=1
chr11	62062960	166574_2	N	]chr11:62062861]N	218.73	LOW	SVTYPE=BND;POS=62062861;STRANDS=+-:8;CIPOS=-5,4;CIEND=-10,6;CIPOS95=0,0;CIEND95=0,0;MATEID=166574_1;EVENT=166574;SECONDARY;SU=8;PE=0;SR=8;ALG=PROD;AF=3.419e-05;NSAMP=1;MSQ=218.73;RECLASSIFIED;AC=1;AN=29246;NFAM=1
chr11	62063792	554243	N	<INV>	20.88	LOW	SVTYPE=INV;POS=62063792;SVLEN=243;END=62064035;STRANDS=++:2,--:3;IMPRECISE;CIPOS=0,8;CIEND=-73,9;CIPOS95=0,3;CIEND95=-61,0;SU=5;PE=5;SR=0;ALG=PROD;AF=3.419e-05;NSAMP=1;MSQ=20.82;AC=1;AN=29246;NFAM=1
chr11	62066085	467774	N	<DUP>	289.58	PASS	SVTYPE=DUP;POS=62066085;SVLEN=20760;END=62086845;STRANDS=-+:22;IMPRECISE;CIPOS=-10,9;CIEND=-10,9;CIPOS95=-1,0;CIEND95=-1,1;SU=22;PE=19;SR=3;ALG=PROD;AF=3.419e-05;NSAMP=1;MSQ=287.9;AC=1;AN=29246;NFAM=1
chr11	62073445	166577_1	N	N[chr11:62073750[	770.89	LOW	SVTYPE=BND;POS=62073445;STRANDS=+-:36;CIPOS=-30,29;CIEND=-22,21;CIPOS95=0,0;CIEND95=0,0;MATEID=166577_2;EVENT=166577;SU=36;PE=6;SR=30;ALG=PROD;AF=0.0001026;NSAMP=3;MSQ=16.05;RECLASSIFIED;AC=3;AN=29246;NFAM=3
chr11	62073750	166577_2	N	]chr11:62073445]N	770.89	LOW	SVTYPE=BND;POS=62073445;STRANDS=+-:36;CIPOS=-22,21;CIEND=-30,29;CIPOS95=0,0;CIEND95=0,0;MATEID=166577_1;EVENT=166577;SECONDARY;SU=36;PE=6;SR=30;ALG=PROD;AF=0.0001026;NSAMP=3;MSQ=16.05;RECLASSIFIED;AC=3;AN=29246;NFAM=3
chr11	62074170	552057_2	N	[chr11:8977343[N	414145	LOW	SVTYPE=BND;POS=62074170;STRANDS=--:1852;CIPOS=-2,1;CIEND=-9,5;CIPOS95=0,0;CIEND95=0,0;MATEID=552057_1;EVENT=552057;SECONDARY;SU=1852;PE=1816;SR=36;ALG=PROD;AF=0.1926;NSAMP=5634;MSQ=47.12;AC=5634;AN=29246;NFAM=5397
chr11	62074170	73568_2	N	[chr4:108408795[N	733.46	LOW	SVTYPE=BND;POS=62074170;STRANDS=--:26;IMPRECISE;CIPOS=-30,9;CIEND=-30,29;CIPOS95=-3,3;CIEND95=-3,3;MATEID=73568_1;EVENT=73568;SECONDARY;SU=26;PE=25;SR=1;ALG=PROD;AF=0.001026;NSAMP=30;MSQ=14.7;AC=30;AN=29246;NFAM=30
chr11	62074237	23709_1	N	N]chr14:34530981]	23.36	LOW	SVTYPE=BND;POS=62074237;STRANDS=++:15;CIPOS=-3,2;CIEND=-4,2;CIPOS95=0,0;CIEND95=0,0;MATEID=23709_2;EVENT=23709;SU=15;PE=3;SR=12;ALG=PROD;AF=3.419e-05;NSAMP=1;MSQ=23.36;AC=1;AN=29246;NFAM=1
chr11	62074322	24208_1	N	N]chr15:90149461]	32.88	LOW	SVTYPE=BND;POS=62074322;STRANDS=++:7;IMPRECISE;CIPOS=-10,9;CIEND=-10,9;CIPOS95=-1,1;CIEND95=-1,1;MATEID=24208_2;EVENT=24208;SU=7;PE=4;SR=3;ALG=PROD;AF=3.419e-05;NSAMP=1;MSQ=32.88;AC=1;AN=29246;NFAM=1
chr11	62074341	23874_1	N	N[chr14:81320430[	7.7201e+06	PASS	SVTYPE=BND;POS=62074341;STRANDS=+-:676780;CIPOS=0,0;CIEND=0,0;CIPOS95=0,0;CIEND95=0,0;MATEID=23874_2;EVENT=23874;SU=676780;PE=368814;SR=307966;AF=0.4732;NSAMP=13836;MSQ=335.1;AC=13839;AN=29246;NFAM=12798
chr11	62074363	554244_1	N	[chr11:64336704[N	59.67	LOW	SVTYPE=BND;POS=62074363;STRANDS=--:9;CIPOS=-5,3;CIEND=-10,9;CIPOS95=0,0;CIEND95=0,0;MATEID=554244_2;EVENT=554244;SU=9;PE=2;SR=7;ALG=PROD;AF=3.419e-05;NSAMP=1;MSQ=59.67;AC=1;AN=29246;NFAM=1
chr11	62076566	166578	N	<DEL>	224.62	PASS	SVTYPE=DEL;POS=62076566;SVLEN=-1528;END=62078094;STRANDS=+-:11;IMPRECISE;CIPOS=-10,331;CIEND=-336,9;CIPOS95=-1,53;CIEND95=-46,3;SU=11;PE=11;SR=0;ALG=PROD;AF=3.419e-05;NSAMP=1;MSQ=224.62;AC=1;AN=29246;NFAM=1
chr11	62082138	554245_1	N	N]chr11:62098174]	536.21	PASS	SVTYPE=BND;POS=62082138;STRANDS=++:24;IMPRECISE;CIPOS=-10,7;CIEND=-10,9;CIPOS95=-1,0;CIEND95=0,0;MATEID=554245_2;EVENT=554245;SU=24;PE=19;SR=5;ALG=PROD;AF=3.419e-05;NSAMP=1;MSQ=536.21;AC=1;AN=29246;NFAM=1
chr11	62083195	73569_2	N	N]chr4:8758185]	6155.89	LOW	SVTYPE=BND;POS=62083195;STRANDS=++:33;CIPOS=-9,8;CIEND=-12,5;CIPOS95=0,0;CIEND95=0,0;MATEID=73569_1;EVENT=73569;SECONDARY;SU=33;PE=0;SR=33;ALG=PROD;AF=0.004479;NSAMP=131;MSQ=22.62;AC=131;AN=29246;NFAM=130
chr11	62091552	554246	N	<INV>	69.25	LOW	SVTYPE=INV;POS=62091552;SVLEN=108;END=62091660;STRANDS=++:2,--:5;IMPRECISE;CIPOS=-3,8;CIEND=-10,2;CIPOS95=-1,3;CIEND95=-3,1;SU=7;PE=5;SR=2;ALG=PROD;AF=0.000171;NSAMP=5;MSQ=9.75;AC=5;AN=29246;NFAM=5
chr11	62094142	554247_1	N	N]chr11:62101960]	331.75	LOW	SVTYPE=BND;POS=62094142;STRANDS=++:25;IMPRECISE;CIPOS=-50,814;CIEND=-313,426;CIPOS95=-50,314;CIEND95=-270,270;MATEID=554247_2;EVENT=554247;SU=25;PE=25;SR=0;ALG=SUM;AF=0.0001368;NSAMP=4;MSQ=82.94;RETAINED;AC=4;AN=29246;NFAM=3
chr11	62095265	554248	N	<INV>	6409.54	LOW	SVTYPE=INV;POS=62095265;SVLEN=5524;END=62100789;STRANDS=++:421,--:726;IMPRECISE;CIPOS=-77,59;CIEND=-82,82;CIPOS95=-14,14;CIEND95=-14,14;SU=1147;PE=1147;SR=0;ALG=PROD;AF=0.004411;NSAMP=129;MSQ=23.64;AC=129;AN=29246;NFAM=128
chr11	62097711	554252_1	N	[chr11:62098063[N	700839	LOW	SVTYPE=BND;POS=62097711;STRANDS=--:309;IMPRECISE;CIPOS=-361,32;CIEND=-28,23;CIPOS95=-2,2;CIEND95=0,0;MATEID=554252_2;EVENT=554252;SU=309;PE=309;SR=0;ALG=PROD;AF=0.2276;NSAMP=6655;MSQ=67.11;AC=6655;AN=29236;NFAM=6310
chr11	62097780	166579_1	N	N[chr11:62098092[	382.22	LOW	SVTYPE=BND;POS=62097780;STRANDS=+-:4;CIPOS=-9,8;CIEND=-9,8;CIPOS95=0,0;CIEND95=0,0;MATEID=166579_2;EVENT=166579;SU=4;PE=0;SR=4;ALG=PROD;AF=0.0005473;NSAMP=16;MSQ=18.61;RECLASSIFIED;AC=16;AN=29232;NFAM=16
chr11	62097822	554251	N	<INV>	835200	LOW	SVTYPE=INV;POS=62097822;SVLEN=151;END=62097973;STRANDS=++:3,--:89;IMPRECISE;CIPOS=-9,6;CIEND=-50,49;CIPOS95=0,0;CIEND95=-1,1;SU=92;PE=89;SR=3;ALG=PROD;AF=0.27;NSAMP=7890;MSQ=62.38;RETAINED;AC=7892;AN=29232;NFAM=7335
chr11	62098063	554252_2	N	[chr11:62097711[N	700839	LOW	SVTYPE=BND;POS=62098063;STRANDS=--:309;IMPRECISE;CIPOS=-28,23;CIEND=-361,32;CIPOS95=0,0;CIEND95=-2,2;MATEID=554252_1;EVENT=554252;SECONDARY;SU=309;PE=309;SR=0;ALG=PROD;AF=0.2276;NSAMP=6655;MSQ=67.11;AC=6655;AN=29236;NFAM=6310
chr11	62098092	166579_2	N	]chr11:62097780]N	382.22	LOW	SVTYPE=BND;POS=62097780;STRANDS=+-:4;CIPOS=-9,8;CIEND=-9,8;CIPOS95=0,0;CIEND95=0,0;MATEID=166579_1;EVENT=166579;SECONDARY;SU=4;PE=0;SR=4;ALG=PROD;AF=0.0005473;NSAMP=16;MSQ=18.61;RECLASSIFIED;AC=16;AN=29232;NFAM=16
chr11	62098174	554245_2	N	N]chr11:62082138]	536.21	PASS	SVTYPE=BND;POS=62098174;STRANDS=++:24;IMPRECISE;CIPOS=-10,9;CIEND=-10,7;CIPOS95=0,0;CIEND95=-1,0;MATEID=554245_1;EVENT=554245;SECONDARY;SU=24;PE=19;SR=5;ALG=PROD;AF=3.419e-05;NSAMP=1;MSQ=536.21;AC=1;AN=29246;NFAM=1
chr11	62101960	554247_2	N	N]chr11:62094142]	331.75	LOW	SVTYPE=BND;POS=62101960;STRANDS=++:25;IMPRECISE;CIPOS=-313,426;CIEND=-50,814;CIPOS95=-270,270;CIEND95=-50,314;MATEID=554247_1;EVENT=554247;SECONDARY;SU=25;PE=25;SR=0;ALG=SUM;AF=0.0001368;NSAMP=4;MSQ=82.94;RETAINED;AC=4;AN=29246;NFAM=3
chr11	62110657	166580	N	<DEL>	460.17	PASS	SVTYPE=DEL;POS=62110657;SVLEN=-803;END=62111460;STRANDS=+-:8;IMPRECISE;CIPOS=-10,9;CIEND=-10,9;CIPOS95=-2,3;CIEND95=-3,1;SU=8;PE=7;SR=1;ALG=PROD;AF=0.0001368;NSAMP=4;MSQ=104.65;RETAINED;AC=4;AN=29246;NFAM=4
chr11	62111415	24683_1	N	]chr17:29015709]N	1203.7	LOW	SVTYPE=BND;POS=62111415;STRANDS=-+:118;CIPOS=-5,5;CIEND=-5,5;CIPOS95=0,0;CIEND95=0,0;MATEID=24683_2;EVENT=24683;SU=118;PE=0;SR=118;ALG=PROD;AF=0.0009232;NSAMP=27;MSQ=23.71;AC=27;AN=29246;NFAM=27
chr11	62111739	109368_2	N	[chr8:67184745[N	708.71	LOW	SVTYPE=BND;POS=62111739;STRANDS=--:4;CIPOS=-9,8;CIEND=-9,8;CIPOS95=0,0;CIEND95=0,0;MATEID=109368_1;EVENT=109368;SECONDARY;SU=4;PE=0;SR=4;ALG=PROD;AF=0.0008548;NSAMP=25;MSQ=19.66;AC=25;AN=29246;NFAM=25
chr11	62111739	24492_1	N	]chr16:78894051]N	8084.87	LOW	SVTYPE=BND;POS=62111739;STRANDS=-+:198;CIPOS=-4,4;CIEND=-4,4;CIPOS95=0,0;CIEND95=0,0;MATEID=24492_2;EVENT=24492;SU=198;PE=0;SR=198;ALG=PROD;AF=0.005915;NSAMP=173;MSQ=26.2;AC=173;AN=29246;NFAM=171
chr11	62115168	18666_2	N	[chr10:80533337[N	413.15	LOW	SVTYPE=BND;POS=62115168;STRANDS=--:4;IMPRECISE;CIPOS=-10,9;CIEND=-10,8;CIPOS95=-1,1;CIEND95=-1,0;MATEID=18666_1;EVENT=18666;SECONDARY;SU=4;PE=1;SR=3;ALG=PROD;AF=0.0003761;NSAMP=11;MSQ=34.47;AC=11;AN=29246;NFAM=11
chr11	62118818	166582	N	<DEL>	377.6	PASS	SVTYPE=DEL;POS=62118818;SVLEN=-7003;END=62125821;STRANDS=+-:18;CIPOS=-10,9;CIEND=-5,2;CIPOS95=0,0;CIEND95=0,0;SU=18;PE=11;SR=7;ALG=PROD;AF=3.419e-05;NSAMP=1;MSQ=377.6;AC=1;AN=29246;NFAM=1
chr11	62122699	166584_1	N	N[chr11:62122922[	3.81749e+06	LOW	SVTYPE=BND;POS=62122699;STRANDS=+-:4;CIPOS=-9,8;CIEND=-9,8;CIPOS95=0,0;CIEND95=0,0;MATEID=166584_2;EVENT=166584;SU=4;PE=0;SR=4;ALG=PROD;AF=0.4139;NSAMP=12106;MSQ=184.96;RETAINED;RECLASSIFIED;AC=12106;AN=29246;NFAM=11177
chr11	62122849	166585	N	<DEL:ME:SINE|Alu|AluYa8>	1.30598e+07	PASS	SVTYPE=MEI;POS=62122849;SVLEN=-73;END=62122922;STRANDS=+-:397536;CIPOS=0,0;CIEND=0,0;CIPOS95=0,0;CIEND95=0,0;SU=397536;PE=1545;SR=395991;AF=0.8133;NSAMP=13854;MSQ=557.36;MEDGQR=8.91;Q10GQR=7.76;AC=23785;AN=29246;NFAM=12776
chr11	62122922	166584_2	N	]chr11:62122699]N	3.81749e+06	LOW	SVTYPE=BND;POS=62122699;STRANDS=+-:4;CIPOS=-9,8;CIEND=-9,8;CIPOS95=0,0;CIEND95=0,0;MATEID=166584_1;EVENT=166584;SECONDARY;SU=4;PE=0;SR=4;ALG=PROD;AF=0.4139;NSAMP=12106;MSQ=184.96;RETAINED;RECLASSIFIED;AC=12106;AN=29246;NFAM=11177
chr11	62132131	166586_1	N	N[chr11:62132356[	438.73	LOW	SVTYPE=BND;POS=62132131;STRANDS=+-:16;CIPOS=-10,3;CIEND=-2,1;CIPOS95=0,0;CIEND95=0,0;MATEID=166586_2;EVENT=166586;SU=16;PE=0;SR=16;ALG=PROD;AF=3.419e-05;NSAMP=1;MSQ=23.75;RECLASSIFIED;AC=1;AN=29246;NFAM=1
chr11	62132356	166586_2	N	]chr11:62132131]N	438.73	LOW	SVTYPE=BND;POS=62132131;STRANDS=+-:16;CIPOS=-2,1;CIEND=-10,3;CIPOS95=0,0;CIEND95=0,0;MATEID=166586_1;EVENT=166586;SECONDARY;SU=16;PE=0;SR=16;ALG=PROD;AF=3.419e-05;NSAMP=1;MSQ=23.75;RECLASSIFIED;AC=1;AN=29246;NFAM=1
chr11	62133232	166587_1	N	N[chr11:62133435[	6956.35	LOW	SVTYPE=BND;POS=62133232;STRANDS=+-:251;CIPOS=-2,2;CIEND=-3,1;CIPOS95=0,0;CIEND95=0,0;MATEID=166587_2;EVENT=166587;SU=251;PE=10;SR=241;ALG=PROD;AF=0.0002052;NSAMP=6;MSQ=264.17;RECLASSIFIED;AC=6;AN=29246;NFAM=4
chr11	62133435	166587_2	N	]chr11:62133232]N	6956.35	LOW	SVTYPE=BND;POS=62133232;STRANDS=+-:251;CIPOS=-3,1;CIEND=-2,2;CIPOS95=0,0;CIEND95=0,0;MATEID=166587_1;EVENT=166587;SECONDARY;SU=251;PE=10;SR=241;ALG=PROD;AF=0.0002052;NSAMP=6;MSQ=264.17;RECLASSIFIED;AC=6;AN=29246;NFAM=4
chr11	62134856	93182_2	N	[chr6:31303107[N	2118.94	LOW	SVTYPE=BND;POS=62134856;STRANDS=--:83;IMPRECISE;CIPOS=-496,9;CIEND=-124,14;CIPOS95=-59,9;CIEND95=-12,12;MATEID=93182_1;EVENT=93182;SECONDARY;SU=83;PE=83;SR=0;ALG=PROD;AF=0.001915;NSAMP=56;MSQ=27.05;AC=56;AN=29246;NFAM=56
chr11	62135001	92856_2	N	N]chr6:31302901]	2345.1	LOW	SVTYPE=BND;POS=62135001;STRANDS=++:86;IMPRECISE;CIPOS=-6,526;CIEND=-11,265;CIPOS95=-6,72;CIEND95=-11,14;MATEID=92856_1;EVENT=92856;SECONDARY;SU=86;PE=86;SR=0;ALG=PROD;AF=0.001915;NSAMP=56;MSQ=26.05;AC=56;AN=29246;NFAM=56
chr11	62135510	467775	N	<DUP>	260.28	PASS	SVTYPE=DUP;POS=62135510;SVLEN=576;END=62136086;STRANDS=-+:19;IMPRECISE;CIPOS=-30,27;CIEND=-29,29;CIPOS95=-1,1;CIEND95=-1,1;SU=19;PE=17;SR=2;ALG=PROD;AF=0.0002052;NSAMP=6;MSQ=35.5;AC=6;AN=29246;NFAM=6
chr11	62166124	166588	N	<DEL>	839.37	PASS	SVTYPE=DEL;POS=62166124;SVLEN=-5118;END=62171242;STRANDS=+-:36;CIPOS=-3,2;CIEND=-10,9;CIPOS95=0,0;CIEND95=0,0;SU=36;PE=25;SR=11;ALG=PROD;AF=3.419e-05;NSAMP=1;MSQ=839.37;AC=1;AN=29246;NFAM=1
chr11	62173797	23025_1	N	]chr12:26248280]N	6770.08	LOW	SVTYPE=BND;POS=62173797;STRANDS=-+:721;CIPOS=-1,1;CIEND=-1,0;CIPOS95=0,0;CIEND95=0,0;MATEID=23025_2;EVENT=23025;SU=721;PE=0;SR=721;ALG=PROD;AF=0.006736;NSAMP=197;MSQ=24.49;AC=197;AN=29246;NFAM=197
chr11	62173824	60997_2	N	N[chr3:23988024[	1806.21	LOW	SVTYPE=BND;POS=62173824;STRANDS=-+:60;CIPOS=-9,8;CIEND=-9,8;CIPOS95=0,0;CIEND95=0,0;MATEID=60997_1;EVENT=60997;SECONDARY;SU=60;PE=0;SR=60;ALG=PROD;AF=0.002223;NSAMP=65;MSQ=21.31;AC=65;AN=29246;NFAM=65
chr11	62177315	166590	N	<DEL>	7.54688e+06	PASS	SVTYPE=DEL;POS=62177315;SVLEN=-298;END=62177613;STRANDS=+-:157595;CIPOS=0,0;CIEND=0,0;CIPOS95=0,0;CIEND95=0,0;SU=157595;PE=15262;SR=142333;ALG=PROD;AF=0.2717;NSAMP=6597;MSQ=648.25;MEDGQR=3.22;Q10GQR=2.53;AC=7945;AN=29246;NFAM=6133
chr11	62194148	467776	N	<DUP>	58.45	PASS	SVTYPE=DUP;POS=62194148;SVLEN=51350;END=62245498;STRANDS=-+:10;IMPRECISE;CIPOS=-295,9;CIEND=-10,323;CIPOS95=-76,1;CIEND95=-2,62;SU=10;PE=10;SR=0;ALG=PROD;AF=3.419e-05;NSAMP=1;MSQ=57.92;AC=1;AN=29246;NFAM=1
chr11	62194346	166591_1	N	N[chr11:62194748[	8377.19	LOW	SVTYPE=BND;POS=62194346;STRANDS=+-:17;CIPOS=-10,9;CIEND=-9,28;CIPOS95=0,0;CIEND95=0,0;MATEID=166591_2;EVENT=166591;SU=17;PE=1;SR=16;ALG=PROD;AF=0.001128;NSAMP=33;MSQ=129.92;RECLASSIFIED;AC=33;AN=29246;NFAM=31
chr11	62194618	25283_1	N	[chr19:22274442[N	414.18	LOW	SVTYPE=BND;POS=62194618;STRANDS=--:46;IMPRECISE;CIPOS=-47,7;CIEND=-41,34;CIPOS95=-2,2;CIEND95=-4,4;MATEID=25283_2;EVENT=25283;SU=46;PE=43;SR=3;ALG=PROD;AF=0.0003761;NSAMP=11;MSQ=37.48;AC=11;AN=29246;NFAM=11
chr11	62194748	166591_2	N	]chr11:62194346]N	8377.19	LOW	SVTYPE=BND;POS=62194346;STRANDS=+-:17;CIPOS=-9,28;CIEND=-10,9;CIPOS95=0,0;CIEND95=0,0;MATEID=166591_1;EVENT=166591;SECONDARY;SU=17;PE=1;SR=16;ALG=PROD;AF=0.001128;NSAMP=33;MSQ=129.92;RECLASSIFIED;AC=33;AN=29246;NFAM=31
chr11	62196466	60675_2	N	N]chr3:184492071]	387.44	LOW	SVTYPE=BND;POS=62196466;STRANDS=++:11;CIPOS=-26,25;CIEND=-27,25;CIPOS95=0,0;CIEND95=0,0;MATEID=60675_1;EVENT=60675;SECONDARY;SU=11;PE=0;SR=11;ALG=PROD;AF=0.0005129;NSAMP=15;MSQ=11.2;AC=15;AN=29246;NFAM=15
chr11	62203547	166592_1	N	N[chr11:62204067[	782.56	PASS	SVTYPE=BND;POS=62203547;STRANDS=+-:25;CIPOS=-3,3;CIEND=-5,2;CIPOS95=0,0;CIEND95=0,0;MATEID=166592_2;EVENT=166592;SU=25;PE=17;SR=8;ALG=PROD;AF=6.839e-05;NSAMP=2;MSQ=390.52;RECLASSIFIED;AC=2;AN=29246;NFAM=2
chr11	62204067	166592_2	N	]chr11:62203547]N	782.56	PASS	SVTYPE=BND;POS=62203547;STRANDS=+-:25;CIPOS=-5,2;CIEND=-3,3;CIPOS95=0,0;CIEND95=0,0;MATEID=166592_1;EVENT=166592;SECONDARY;SU=25;PE=17;SR=8;ALG=PROD;AF=6.839e-05;NSAMP=2;MSQ=390.52;RECLASSIFIED;AC=2;AN=29246;NFAM=2
chr11	62209635	467778_1	N	]chr11:62237836]N	9657.22	LOW	SVTYPE=BND;POS=62209635;STRANDS=-+:62;CIPOS=-25,20;CIEND=-25,23;CIPOS95=0,0;CIEND95=0,0;MATEID=467778_2;EVENT=467778;SU=62;PE=49;SR=13;ALG=PROD;AF=0.01303;NSAMP=381;MSQ=13.11;RECLASSIFIED;AC=381;AN=29246;NFAM=380
chr11	62211586	166593_1	N	N[chr11:62269232[	1479.13	LOW	SVTYPE=BND;POS=62211586;STRANDS=+-:111;IMPRECISE;CIPOS=-16,261;CIEND=-333,10;CIPOS95=-7,7;CIEND95=-42,10;MATEID=166593_2;EVENT=166593;SU=111;PE=111;SR=0;ALG=PROD;AF=0.0008206;NSAMP=24;MSQ=57.53;RECLASSIFIED;AC=24;AN=29246;NFAM=23
chr11	62211610	467779_1	N	]chr11:62269404]N	1166.25	LOW	SVTYPE=BND;POS=62211610;STRANDS=-+:148;IMPRECISE;CIPOS=-156,19;CIEND=-19,338;CIPOS95=-3,3;CIEND95=-19,27;MATEID=467779_2;EVENT=467779;SU=148;PE=148;SR=0;ALG=PROD;AF=0.001334;NSAMP=39;MSQ=27.97;RECLASSIFIED;AC=39;AN=29246;NFAM=39
chr11	62212175	554253	N	<INV>	6.78	LOW	SVTYPE=INV;POS=62212175;SVLEN=564;END=62212739;STRANDS=++:2,--:3;IMPRECISE;CIPOS=-99,0;CIEND=0,8;CIPOS95=-99,0;CIEND95=0,3;SU=5;PE=5;SR=0;ALG=PROD;AF=3.419e-05;NSAMP=1;MSQ=6.78;AC=1;AN=29246;NFAM=1
chr11	62212979	26488_1	N	N[chrX:140174288[	74.17	LOW	SVTYPE=BND;POS=62212979;STRANDS=+-:10;IMPRECISE;CIPOS=-27,29;CIEND=-20,23;CIPOS95=-4,4;CIEND95=0,0;MATEID=26488_2;EVENT=26488;SU=10;PE=9;SR=1;ALG=PROD;AF=0.0001026;NSAMP=3;MSQ=24.4;AC=3;AN=29246;NFAM=3
chr11	62213092	26489_1	N	]chrX:140174418]N	9.6	LOW	SVTYPE=BND;POS=62213092;STRANDS=-+:4;IMPRECISE;CIPOS=-491,9;CIEND=-10,507;CIPOS95=-170,0;CIEND95=-1,184;MATEID=26489_2;EVENT=26489;SU=4;PE=4;SR=0;ALG=PROD;AF=3.419e-05;NSAMP=1;MSQ=9.3;AC=1;AN=29246;NFAM=1
chr11	62228294	24989_1	N	N]chr18:30137897]	153.82	LOW	SVTYPE=BND;POS=62228294;STRANDS=++:5;IMPRECISE;CIPOS=-10,319;CIEND=-10,270;CIPOS95=-2,80;CIEND95=-2,68;MATEID=24989_2;EVENT=24989;SU=5;PE=5;SR=0;ALG=PROD;AF=0.0002052;NSAMP=6;MSQ=22.24;AC=6;AN=29246;NFAM=6
chr11	62231105	25758_1	N	[chr21:27932759[N	60.25	LOW	SVTYPE=BND;POS=62231105;STRANDS=--:4;IMPRECISE;CIPOS=-10,0;CIEND=-10,7;CIPOS95=-2,0;CIEND95=-2,0;MATEID=25758_2;EVENT=25758;SU=4;PE=0;SR=4;ALG=PROD;AF=6.839e-05;NSAMP=1;MSQ=60.25;AC=2;AN=29246;NFAM=1
chr11	62237577	166596_1	N	N[chr11:62237816[	224.47	LOW	SVTYPE=BND;POS=62237577;STRANDS=+-:4;IMPRECISE;CIPOS=-9,8;CIEND=-10,7;CIPOS95=0,0;CIEND95=-2,0;MATEID=166596_2;EVENT=166596;SU=4;PE=0;SR=4;ALG=PROD;AF=0.0002735;NSAMP=8;MSQ=16;RECLASSIFIED;AC=8;AN=29246;NFAM=8
chr11	62237816	166596_2	N	]chr11:62237577]N	224.47	LOW	SVTYPE=BND;POS=62237577;STRANDS=+-:4;IMPRECISE;CIPOS=-10,7;CIEND=-9,8;CIPOS95=-2,0;CIEND95=0,0;MATEID=166596_1;EVENT=166596;SECONDARY;SU=4;PE=0;SR=4;ALG=PROD;AF=0.0002735;NSAMP=8;MSQ=16;RECLASSIFIED;AC=8;AN=29246;NFAM=8
chr11	62237836	467778_2	N	N[chr11:62209635[	9657.22	LOW	SVTYPE=BND;POS=62209635;STRANDS=-+:62;CIPOS=-25,23;CIEND=-25,20;CIPOS95=0,0;CIEND95=0,0;MATEID=467778_1;EVENT=467778;SECONDARY;SU=62;PE=49;SR=13;ALG=PROD;AF=0.01303;NSAMP=381;MSQ=13.11;RECLASSIFIED;AC=381;AN=29246;NFAM=380
chr11	62243090	73570_2	N	N]chr4:26385040]	9.36	LOW	SVTYPE=BND;POS=62243090;STRANDS=++:4;CIPOS=-9,8;CIEND=-9,8;CIPOS95=0,0;CIEND95=0,0;MATEID=73570_1;EVENT=73570;SECONDARY;SU=4;PE=0;SR=4;ALG=PROD;AF=3.419e-05;NSAMP=1;MSQ=9.36;AC=1;AN=29246;NFAM=1
chr11	62259550	166597_1	N	N[chr11:62260946[	6985.39	PASS	SVTYPE=BND;POS=62259550;STRANDS=+-:238;CIPOS=-3,2;CIEND=-6,3;CIPOS95=0,0;CIEND95=0,0;MATEID=166597_2;EVENT=166597;SU=238;PE=163;SR=75;ALG=PROD;AF=0.0003761;NSAMP=11;MSQ=329.15;RECLASSIFIED;AC=11;AN=29246;NFAM=10
chr11	62260946	166597_2	N	]chr11:62259550]N	6985.39	PASS	SVTYPE=BND;POS=62259550;STRANDS=+-:238;CIPOS=-6,3;CIEND=-3,2;CIPOS95=0,0;CIEND95=0,0;MATEID=166597_1;EVENT=166597;SECONDARY;SU=238;PE=163;SR=75;ALG=PROD;AF=0.0003761;NSAMP=11;MSQ=329.15;RECLASSIFIED;AC=11;AN=29246;NFAM=10
chr11	62266488	114843_2	N	N]chr9:120497358]	59.67	LOW	SVTYPE=BND;POS=62266488;STRANDS=++:4;IMPRECISE;CIPOS=-10,551;CIEND=-10,499;CIPOS95=0,191;CIEND95=-1,154;MATEID=114843_1;EVENT=114843;SECONDARY;SU=4;PE=4;SR=0;ALG=PROD;AF=3.419e-05;NSAMP=1;MSQ=59.67;AC=1;AN=29246;NFAM=1
chr11	62269232	166593_2	N	]chr11:62211586]N	1479.13	LOW	SVTYPE=BND;POS=62211586;STRANDS=+-:111;IMPRECISE;CIPOS=-333,10;CIEND=-16,261;CIPOS95=-42,10;CIEND95=-7,7;MATEID=166593_1;EVENT=166593;SECONDARY;SU=111;PE=111;SR=0;ALG=PROD;AF=0.0008206;NSAMP=24;MSQ=57.53;RECLASSIFIED;AC=24;AN=29246;NFAM=23
chr11	62269404	467779_2	N	N[chr11:62211610[	1166.25	LOW	SVTYPE=BND;POS=62211610;STRANDS=-+:148;IMPRECISE;CIPOS=-19,338;CIEND=-156,19;CIPOS95=-19,27;CIEND95=-3,3;MATEID=467779_1;EVENT=467779;SECONDARY;SU=148;PE=148;SR=0;ALG=PROD;AF=0.001334;NSAMP=39;MSQ=27.97;RECLASSIFIED;AC=39;AN=29246;NFAM=39
chr11	62271507	93183_2	N	N[chr6:11427438[	4.64	LOW	SVTYPE=BND;POS=62271507;STRANDS=-+:4;CIPOS=-9,8;CIEND=-9,8;CIPOS95=0,0;CIEND95=0,0;MATEID=93183_1;EVENT=93183;SECONDARY;SU=4;PE=0;SR=4;ALG=PROD;AF=3.419e-05;NSAMP=1;MSQ=4.64;AC=1;AN=29246;NFAM=1
chr11	62277793	554254_1	N	[chr11:125589068[N	1.28318e+06	LOW	SVTYPE=BND;POS=62277793;STRANDS=--:77093;CIPOS=0,0;CIEND=0,0;CIPOS95=0,0;CIEND95=0,0;MATEID=554254_2;EVENT=554254;SU=77093;PE=23972;SR=53121;ALG=PROD;AF=0.1312;NSAMP=3836;MSQ=215.86;AC=3838;AN=29246;NFAM=3645
chr11	62277805	1592_2	N	[chr1:32910127[N	98.6	LOW	SVTYPE=BND;POS=62277805;STRANDS=--:11;CIPOS=-30,29;CIEND=-30,29;CIPOS95=0,0;CIEND95=0,0;MATEID=1592_1;EVENT=1592;SECONDARY;SU=11;PE=1;SR=10;ALG=PROD;AF=6.839e-05;NSAMP=2;MSQ=49.3;AC=2;AN=29246;NFAM=2
chr11	62277805	18667_2	N	[chr10:15197568[N	50.72	LOW	SVTYPE=BND;POS=62277805;STRANDS=--:5;CIPOS=-10,9;CIEND=-10,9;CIPOS95=0,0;CIEND95=0,0;MATEID=18667_1;EVENT=18667;SECONDARY;SU=5;PE=0;SR=5;ALG=PROD;AF=3.419e-05;NSAMP=1;MSQ=50.72;AC=1;AN=29246;NFAM=1
chr11	62277809	1591_2	N	[chr1:167632862[N	706.76	LOW	SVTYPE=BND;POS=62277809;STRANDS=--:43;CIPOS=-6,5;CIEND=-5,4;CIPOS95=0,0;CIEND95=0,0;MATEID=1591_1;EVENT=1591;SECONDARY;SU=43;PE=0;SR=43;ALG=PROD;AF=0.000171;NSAMP=5;MSQ=93.11;AC=5;AN=29246;NFAM=5
chr11	62277847	42704_2	N	[chr2:223043510[N	68.88	LOW	SVTYPE=BND;POS=62277847;STRANDS=--:5;IMPRECISE;CIPOS=-559,9;CIEND=-419,9;CIPOS95=-173,1;CIEND95=-111,2;MATEID=42704_1;EVENT=42704;SECONDARY;SU=5;PE=5;SR=0;ALG=PROD;AF=3.419e-05;NSAMP=1;MSQ=68.88;AC=1;AN=29246;NFAM=1
chr11	62277850	60676_2	N	N]chr3:78584350]	131.87	LOW	SVTYPE=BND;POS=62277850;STRANDS=++:5;IMPRECISE;CIPOS=-10,364;CIEND=-7,519;CIPOS95=-2,96;CIEND95=0,186;MATEID=60676_1;EVENT=60676;SECONDARY;SU=5;PE=5;SR=0;ALG=PROD;AF=0.0002735;NSAMP=8;MSQ=13.8;AC=8;AN=29246;NFAM=8
chr11	62277879	24269_1	N	N]chr16:5203814]	2182.13	LOW	SVTYPE=BND;POS=62277879;STRANDS=++:4;IMPRECISE;CIPOS=-10,468;CIEND=-10,698;CIPOS95=-2,132;CIEND95=0,234;MATEID=24269_2;EVENT=24269;SU=4;PE=4;SR=0;ALG=PROD;AF=0.003077;NSAMP=88;MSQ=17.5;AC=90;AN=29246;NFAM=88
chr11	62277901	25365_1	N	N]chr19:40109852]	79496	LOW	SVTYPE=BND;POS=62277901;STRANDS=++:1462,--:5;IMPRECISE;CIPOS=-289,703;CIEND=-120,743;CIPOS95=-118,118;CIEND95=-120,136;MATEID=25365_2;EVENT=25365;SU=1467;PE=1460;SR=7;ALG=SUM;AF=0.05913;NSAMP=1613;MSQ=38.58;AC=1728;AN=29222;NFAM=1576
chr11	62279097	60998_2	N	]chr3:133784935]N	488.07	LOW	SVTYPE=BND;POS=62279097;STRANDS=+-:9;IMPRECISE;CIPOS=-680,29;CIEND=-30,436;CIPOS95=-183,29;CIEND95=-30,67;MATEID=60998_1;EVENT=60998;SECONDARY;SU=9;PE=9;SR=0;ALG=PROD;AF=6.845e-05;NSAMP=2;MSQ=43.37;AC=2;AN=29220;NFAM=2
chr11	62279266	24681_1	N	N[chr17:28224248[	2812.94	LOW	SVTYPE=BND;POS=62279266;STRANDS=+-:4;IMPRECISE;CIPOS=-10,485;CIEND=-417,9;CIPOS95=-1,152;CIEND95=-133,1;MATEID=24681_2;EVENT=24681;SU=4;PE=4;SR=0;ALG=PROD;AF=0.002166;NSAMP=63;MSQ=14.39;AC=63;AN=29080;NFAM=63
chr11	62280347	42705_2	N	N]chr2:64911786]	9655.97	LOW	SVTYPE=BND;POS=62280347;STRANDS=++:1052;CIPOS=-1,1;CIEND=-1,1;CIPOS95=0,0;CIEND95=0,0;MATEID=42705_1;EVENT=42705;SECONDARY;SU=1052;PE=520;SR=532;ALG=PROD;AF=0.004924;NSAMP=144;MSQ=57.82;AC=144;AN=29246;NFAM=143
chr11	62282903	166598	N	<DEL>	876405	PASS	SVTYPE=DEL;POS=62282903;SVLEN=-144;END=62283047;STRANDS=+-:27698;CIPOS=0,0;CIEND=0,0;CIPOS95=0,0;CIEND95=0,0;SU=27698;PE=446;SR=27252;ALG=PROD;AF=0.101;NSAMP=2582;MSQ=284.17;MEDGQR=3.72;Q10GQR=3.41;AC=2953;AN=29246;NFAM=2511
chr11	62284704	166599	N	<DEL>	182.66	PASS	SVTYPE=DEL;POS=62284704;SVLEN=-4452;END=62289156;STRANDS=+-:10;IMPRECISE;CIPOS=-10,9;CIEND=-10,9;CIPOS95=-1,1;CIEND95=-1,0;SU=10;PE=7;SR=3;ALG=PROD;AF=3.419e-05;NSAMP=1;MSQ=182.66;AC=1;AN=29246;NFAM=1
chr11	62291264	93184_2	N	N[chr6:32645684[	5013.62	LOW	SVTYPE=BND;POS=62291264;STRANDS=-+:24;IMPRECISE;CIPOS=-50,686;CIEND=-376,49;CIPOS95=-50,142;CIEND95=-30,30;MATEID=93184_1;EVENT=93184;SECONDARY;SU=24;PE=24;SR=0;ALG=PROD;AF=0.003898;NSAMP=114;MSQ=23.34;AC=114;AN=29246;NFAM=112
chr11	62314341	554255	N	<INV>	37.39	LOW	SVTYPE=INV;POS=62314341;SVLEN=235;END=62314576;STRANDS=++:1,--:3;IMPRECISE;CIPOS=-29,0;CIEND=0,8;CIPOS95=-29,0;CIEND95=0,3;SU=4;PE=3;SR=1;ALG=PROD;AF=6.839e-05;NSAMP=2;MSQ=16.51;AC=2;AN=29246;NFAM=2
chr11	62319837	166600_1	N	N[chr11:62319899[	365.85	PASS	SVTYPE=BND;POS=62319837;STRANDS=+-:12;CIPOS=-10,9;CIEND=-10,9;CIPOS95=0,0;CIEND95=0,0;MATEID=166600_2;EVENT=166600;SU=12;PE=0;SR=12;ALG=PROD;AF=3.419e-05;NSAMP=1;MSQ=365.77;RECLASSIFIED;AC=1;AN=29246;NFAM=1
chr11	62319899	166600_2	N	]chr11:62319837]N	365.85	PASS	SVTYPE=BND;POS=62319837;STRANDS=+-:12;CIPOS=-10,9;CIEND=-10,9;CIPOS95=0,0;CIEND95=0,0;MATEID=166600_1;EVENT=166600;SECONDARY;SU=12;PE=0;SR=12;ALG=PROD;AF=3.419e-05;NSAMP=1;MSQ=365.77;RECLASSIFIED;AC=1;AN=29246;NFAM=1
chr11	62325417	467780	N	<DUP>	15627.4	PASS	SVTYPE=DUP;POS=62325417;SVLEN=64204;END=62389621;STRANDS=-+:1440;CIPOS=-1,0;CIEND=-1,0;CIPOS95=0,0;CIEND95=0,0;SU=1440;PE=847;SR=593;ALG=PROD;AF=0.002017;NSAMP=47;MSQ=236.34;AC=59;AN=29246;NFAM=47
chr11	62332523	166601	N	<DEL>	1177.64	PASS	SVTYPE=DEL;POS=62332523;SVLEN=-984;END=62333507;STRANDS=+-:36;IMPRECISE;CIPOS=-30,29;CIEND=-30,29;CIPOS95=-1,1;CIEND95=-1,1;SU=36;PE=34;SR=2;ALG=PROD;AF=0.0001026;NSAMP=3;MSQ=392.55;AC=3;AN=29246;NFAM=1
chr11	62340268	166602	N	<DEL>	883.81	PASS	SVTYPE=DEL;POS=62340268;SVLEN=-3067;END=62343335;STRANDS=+-:46;CIPOS=-24,20;CIEND=-20,24;CIPOS95=0,0;CIEND95=0,0;SU=46;PE=43;SR=3;ALG=PROD;AF=0.0001026;NSAMP=3;MSQ=294.6;AC=3;AN=29246;NFAM=3
chr11	62349059	166603	N	<DEL>	248.1	PASS	SVTYPE=DEL;POS=62349059;SVLEN=-6178;END=62355237;STRANDS=+-:20;IMPRECISE;CIPOS=-30,308;CIEND=-373,29;CIPOS95=-30,36;CIEND95=-54,29;SU=20;PE=20;SR=0;ALG=PROD;AF=0.0001026;NSAMP=3;MSQ=82.7;AC=3;AN=29246;NFAM=3
chr11	62355193	166604_1	N	N[chr11:62355468[	599.35	LOW	SVTYPE=BND;POS=62355193;STRANDS=+-:38;CIPOS=-6,8;CIEND=-9,8;CIPOS95=0,0;CIEND95=0,0;MATEID=166604_2;EVENT=166604;SU=38;PE=0;SR=38;ALG=PROD;AF=0.0004103;NSAMP=12;MSQ=15.01;RECLASSIFIED;AC=12;AN=29246;NFAM=12
chr11	62355468	166604_2	N	]chr11:62355193]N	599.35	LOW	SVTYPE=BND;POS=62355193;STRANDS=+-:38;CIPOS=-9,8;CIEND=-6,8;CIPOS95=0,0;CIEND95=0,0;MATEID=166604_1;EVENT=166604;SECONDARY;SU=38;PE=0;SR=38;ALG=PROD;AF=0.0004103;NSAMP=12;MSQ=15.01;RECLASSIFIED;AC=12;AN=29246;NFAM=12
chr11	62355624	93185_2	N	[chr6:34699690[N	28665.8	LOW	SVTYPE=BND;POS=62355624;STRANDS=--:5;IMPRECISE;CIPOS=-573,9;CIEND=-417,9;CIPOS95=-178,0;CIEND95=-118,2;MATEID=93185_1;EVENT=93185;SECONDARY;SU=5;PE=5;SR=0;ALG=PROD;AF=0.01928;NSAMP=564;MSQ=34.58;AC=564;AN=29246;NFAM=554
chr11	62357225	73571_2	N	[chr4:95275026[N	1932.87	LOW	SVTYPE=BND;POS=62357225;STRANDS=--:269;CIPOS=-3,3;CIEND=-3,3;CIPOS95=0,0;CIEND95=0,0;MATEID=73571_1;EVENT=73571;SECONDARY;SU=269;PE=0;SR=269;ALG=PROD;AF=0.002154;NSAMP=63;MSQ=23.56;AC=63;AN=29246;NFAM=63
chr11	62362559	18487_2	N	]chr10:126564838]N	2035.03	LOW	SVTYPE=BND;POS=62362559;STRANDS=+-:4;IMPRECISE;CIPOS=-685,9;CIEND=-10,466;CIPOS95=-227,1;CIEND95=-2,151;MATEID=18487_1;EVENT=18487;SECONDARY;SU=4;PE=4;SR=0;ALG=PROD;AF=0.001266;NSAMP=37;MSQ=16.21;AC=37;AN=29222;NFAM=37
chr11	62362563	73572_2	N	[chr4:12666550[N	6059.89	LOW	SVTYPE=BND;POS=62362563;STRANDS=--:5;IMPRECISE;CIPOS=-689,9;CIEND=-73,9;CIPOS95=-154,0;CIEND95=-48,2;MATEID=73572_1;EVENT=73572;SECONDARY;SU=5;PE=5;SR=0;ALG=PROD;AF=0.002499;NSAMP=73;MSQ=37.76;AC=73;AN=29210;NFAM=73
chr11	62362571	166605	N	<DEL>	644.24	PASS	SVTYPE=DEL;POS=62362571;SVLEN=-6228;END=62368799;STRANDS=+-:22;IMPRECISE;CIPOS=-30,344;CIEND=-437,27;CIPOS95=-30,58;CIEND95=-88,27;SU=22;PE=22;SR=0;ALG=PROD;AF=6.839e-05;NSAMP=2;MSQ=322.12;AC=2;AN=29246;NFAM=1
chr11	62362713	73573_2	N	N[chr4:12666116[	2723.07	LOW	SVTYPE=BND;POS=62362713;STRANDS=-+:4;IMPRECISE;CIPOS=-10,785;CIEND=-823,9;CIPOS95=-2,161;CIEND95=-175,1;MATEID=73573_1;EVENT=73573;SECONDARY;SU=4;PE=4;SR=0;ALG=PROD;AF=0.001095;NSAMP=32;MSQ=24.4;AC=32;AN=29220;NFAM=32
chr11	62362731	18488_2	N	N[chr10:126564836[	1630.01	LOW	SVTYPE=BND;POS=62362731;STRANDS=-+:8;IMPRECISE;CIPOS=-30,573;CIEND=-604,29;CIPOS95=-30,98;CIEND95=-90,29;MATEID=18488_1;EVENT=18488;SECONDARY;SU=8;PE=8;SR=0;ALG=PROD;AF=0.0013;NSAMP=38;MSQ=17.15;AC=38;AN=29224;NFAM=38
chr11	62365778	467782_1	N	]chr11:62384490]N	13.16	LOW	SVTYPE=BND;POS=62365778;STRANDS=-+:5;IMPRECISE;CIPOS=-680,9;CIEND=-10,316;CIPOS95=-142,0;CIEND95=-3,83;MATEID=467782_2;EVENT=467782;SU=5;PE=5;SR=0;ALG=PROD;AF=3.419e-05;NSAMP=1;MSQ=13.06;RECLASSIFIED;AC=1;AN=29246;NFAM=1
chr11	62366602	467783_1	N	]chr11:62385327]N	372103	LOW	SVTYPE=BND;POS=62366602;STRANDS=-+:57467;CIPOS=-5,0;CIEND=-3,27;CIPOS95=0,0;CIEND95=0,0;MATEID=467783_2;EVENT=467783;SU=57467;PE=57467;SR=0;ALG=PROD;AF=0.1451;NSAMP=4234;MSQ=52.67;RETAINED;RECLASSIFIED;AC=4243;AN=29246;NFAM=3988
chr11	62367041	166610	N	<DEL>	1607.74	PASS	SVTYPE=DEL;POS=62367041;SVLEN=-18580;END=62385621;STRANDS=+-:50;IMPRECISE;CIPOS=-30,487;CIEND=-276,29;CIPOS95=-30,30;CIEND95=-16,16;SU=50;PE=50;SR=0;ALG=PROD;AF=3.419e-05;NSAMP=1;MSQ=53.85;AC=1;AN=29246;NFAM=1
chr11	62367511	166609	N	<DEL>	347.61	PASS	SVTYPE=DEL;POS=62367511;SVLEN=-3771;END=62371282;STRANDS=+-:14;IMPRECISE;CIPOS=-7,9;CIEND=-10,4;CIPOS95=-1,1;CIEND95=-1,0;SU=14;PE=12;SR=2;ALG=PROD;AF=3.419e-05;NSAMP=1;MSQ=347.6;AC=1;AN=29246;NFAM=1
chr11	62367698	166611	N	<DEL>	1264.6	PASS	SVTYPE=DEL;POS=62367698;SVLEN=-18115;END=62385813;STRANDS=+-:70;IMPRECISE;CIPOS=-30,53;CIEND=-282,37;CIPOS95=-6,6;CIEND95=-10,10;SU=70;PE=70;SR=0;ALG=PROD;AF=3.419e-05;NSAMP=1;MSQ=113.78;AC=1;AN=29246;NFAM=1
chr11	62370044	467785	N	<DUP>	535.47	PASS	SVTYPE=DUP;POS=62370044;SVLEN=4286;END=62374330;STRANDS=-+:46;CIPOS=-30,29;CIEND=-30,29;CIPOS95=0,0;CIEND95=0,0;SU=46;PE=29;SR=17;ALG=PROD;AF=0.0001026;NSAMP=2;MSQ=267.42;AC=3;AN=29246;NFAM=2
chr11	62371990	166612	N	<DEL>	659.01	PASS	SVTYPE=DEL;POS=62371990;SVLEN=-2719;END=62374709;STRANDS=+-:28;CIPOS=-30,28;CIEND=-25,29;CIPOS95=0,0;CIEND95=0,0;SU=28;PE=19;SR=9;ALG=PROD;AF=0.0001026;NSAMP=3;MSQ=219.67;AC=3;AN=29246;NFAM=3
chr11	62375428	24470_1	N	]chr16:71399023]N	169191	LOW	SVTYPE=BND;POS=62375428;STRANDS=-+:11;IMPRECISE;CIPOS=-45,49;CIEND=-50,49;CIPOS95=-1,1;CIEND95=-1,1;MATEID=24470_2;EVENT=24470;SU=11;PE=9;SR=2;ALG=PROD;AF=0.09612;NSAMP=2796;MSQ=35.64;RETAINED;AC=2811;AN=29246;NFAM=2713
chr11	62375516	24469_1	N	N[chr16:71399015[	30616.5	LOW	SVTYPE=BND;POS=62375516;STRANDS=+-:2224;CIPOS=-2,0;CIEND=-3,5;CIPOS95=0,0;CIEND95=0,0;MATEID=24469_2;EVENT=24469;SU=2224;PE=2054;SR=170;ALG=PROD;AF=0.02455;NSAMP=718;MSQ=28.96;AC=718;AN=29246;NFAM=698
chr11	62375829	23177_1	N	[chr12:75490292[N	233.19	LOW	SVTYPE=BND;POS=62375829;STRANDS=--:21;CIPOS=-10,9;CIEND=-4,2;CIPOS95=0,0;CIEND95=0,0;MATEID=23177_2;EVENT=23177;SU=21;PE=12;SR=9;ALG=PROD;AF=3.419e-05;NSAMP=1;MSQ=233.19;AC=1;AN=29246;NFAM=1
chr11	62375910	467786	N	<DUP>	33.09	PASS	SVTYPE=DUP;POS=62375910;SVLEN=31254;END=62407164;STRANDS=-+:6;IMPRECISE;CIPOS=-388,9;CIEND=-10,294;CIPOS95=-97,2;CIEND95=-3,67;SU=6;PE=6;SR=0;ALG=PROD;AF=3.419e-05;NSAMP=1;MSQ=30.88;AC=1;AN=29246;NFAM=1
chr11	62376124	22855_1	N	N]chr12:75490297]	11.63	LOW	SVTYPE=BND;POS=62376124;STRANDS=++:10;IMPRECISE;CIPOS=-10,397;CIEND=-10,420;CIPOS95=-1,111;CIEND95=0,142;MATEID=22855_2;EVENT=22855;SU=10;PE=10;SR=0;ALG=PROD;AF=3.419e-05;NSAMP=1;MSQ=11.63;AC=1;AN=29246;NFAM=1
chr11	62383321	166613	N	<DEL:ME:SINE|Alu|AluYa5>	36392	PASS	SVTYPE=MEI;POS=62383321;SVLEN=-305;END=62383626;STRANDS=+-:45;IMPRECISE;CIPOS=-50,97;CIEND=-50,72;CIPOS95=-48,48;CIEND95=-23,23;SU=45;PE=32;SR=13;ALG=SUM;AF=0.007123;NSAMP=5;MSQ=71.8;AC=5;AN=702;NFAM=5
chr11	62384490	467782_2	N	N[chr11:62365778[	13.16	LOW	SVTYPE=BND;POS=62365778;STRANDS=-+:5;IMPRECISE;CIPOS=-10,316;CIEND=-680,9;CIPOS95=-3,83;CIEND95=-142,0;MATEID=467782_1;EVENT=467782;SECONDARY;SU=5;PE=5;SR=0;ALG=PROD;AF=3.419e-05;NSAMP=1;MSQ=13.06;RECLASSIFIED;AC=1;AN=29246;NFAM=1
chr11	62385327	467783_2	N	N[chr11:62366602[	372103	LOW	SVTYPE=BND;POS=62366602;STRANDS=-+:57467;CIPOS=-3,27;CIEND=-5,0;CIPOS95=0,0;CIEND95=0,0;MATEID=467783_1;EVENT=467783;SECONDARY;SU=57467;PE=57467;SR=0;ALG=PROD;AF=0.1451;NSAMP=4234;MSQ=52.67;RETAINED;RECLASSIFIED;AC=4243;AN=29246;NFAM=3988
chr11	62394251	23002_1	N	]chr12:17658199]N	342.1	LOW	SVTYPE=BND;POS=62394251;STRANDS=-+:43;IMPRECISE;CIPOS=-383,6;CIEND=-14,356;CIPOS95=-67,6;CIEND95=-14,61;MATEID=23002_2;EVENT=23002;SU=43;PE=43;SR=0;ALG=PROD;AF=0.0004103;NSAMP=12;MSQ=24.26;AC=12;AN=29246;NFAM=12
chr11	62394291	18489_2	N	N[chr10:105856397[	39.82	LOW	SVTYPE=BND;POS=62394291;STRANDS=-+:9;IMPRECISE;CIPOS=-26,639;CIEND=-664,25;CIPOS95=-26,193;CIEND95=-193,25;MATEID=18489_1;EVENT=18489;SECONDARY;SU=9;PE=9;SR=0;ALG=PROD;AF=3.419e-05;NSAMP=1;MSQ=14.92;AC=1;AN=29246;NFAM=1
chr11	62394300	61000_2	N	N[chr3:16404095[	20018.9	LOW	SVTYPE=BND;POS=62394300;STRANDS=-+:110;IMPRECISE;CIPOS=-6,561;CIEND=-571,8;CIPOS95=-6,98;CIEND95=-97,8;MATEID=61000_1;EVENT=61000;SECONDARY;SU=110;PE=110;SR=0;ALG=PROD;AF=0.009095;NSAMP=266;MSQ=27.72;AC=266;AN=29246;NFAM=255
chr11	62398356	467787	N	<DUP>	1289.02	PASS	SVTYPE=DUP;POS=62398356;SVLEN=967;END=62399323;STRANDS=-+:111;CIPOS=-3,2;CIEND=-9,9;CIPOS95=0,0;CIEND95=0,0;SU=111;PE=51;SR=60;ALG=PROD;AF=0.0002735;NSAMP=5;MSQ=255.72;AC=8;AN=29246;NFAM=5
chr11	62398559	166614_1	N	N[chr11:62399344[	1251.37	PASS	SVTYPE=BND;POS=62398559;STRANDS=+-:77;CIPOS=-8,5;CIEND=-8,9;CIPOS95=0,0;CIEND95=0,0;MATEID=166614_2;EVENT=166614;SU=77;PE=40;SR=37;ALG=PROD;AF=0.000171;NSAMP=5;MSQ=250.27;RECLASSIFIED;AC=5;AN=29246;NFAM=5
chr11	62399344	166614_2	N	]chr11:62398559]N	1251.37	PASS	SVTYPE=BND;POS=62398559;STRANDS=+-:77;CIPOS=-8,9;CIEND=-8,5;CIPOS95=0,0;CIEND95=0,0;MATEID=166614_1;EVENT=166614;SECONDARY;SU=77;PE=40;SR=37;ALG=PROD;AF=0.000171;NSAMP=5;MSQ=250.27;RECLASSIFIED;AC=5;AN=29246;NFAM=5
chr11	62408288	166617	N	<DEL>	254.61	PASS	SVTYPE=DEL;POS=62408288;SVLEN=-4400;END=62412688;STRANDS=+-:13;IMPRECISE;CIPOS=-10,353;CIEND=-340,9;CIPOS95=-2,71;CIEND95=-56,1;SU=13;PE=13;SR=0;ALG=PROD;AF=3.419e-05;NSAMP=1;MSQ=254.61;AC=1;AN=29246;NFAM=1
chr11	62409191	467788	N	<DUP>	131.1	PASS	SVTYPE=DUP;POS=62409191;SVLEN=11245;END=62420436;STRANDS=-+:18;IMPRECISE;CIPOS=-238,29;CIEND=-30,228;CIPOS95=-35,29;CIEND95=-26,26;SU=18;PE=18;SR=0;ALG=PROD;AF=6.839e-05;NSAMP=2;MSQ=61.23;AC=2;AN=29246;NFAM=2
chr11	62409636	554256_1	N	N]chr11:62426027]	278.72	PASS	SVTYPE=BND;POS=62409636;STRANDS=++:14;CIPOS=-4,4;CIEND=-10,9;CIPOS95=0,0;CIEND95=0,0;MATEID=554256_2;EVENT=554256;SU=14;PE=7;SR=7;ALG=PROD;AF=3.419e-05;NSAMP=1;MSQ=278.72;AC=1;AN=29246;NFAM=1
chr11	62412512	554257_1	N	[chr11:62431269[N	434.65	PASS	SVTYPE=BND;POS=62412512;STRANDS=--:19;CIPOS=-5,2;CIEND=-10,9;CIPOS95=0,0;CIEND95=0,0;MATEID=554257_2;EVENT=554257;SU=19;PE=12;SR=7;ALG=PROD;AF=3.419e-05;NSAMP=1;MSQ=434.65;AC=1;AN=29246;NFAM=1
chr11	62415060	166618	N	<DEL:ME:SINE|Alu|AluSp>	159185	PASS	SVTYPE=MEI;POS=62415060;SVLEN=-316;END=62415376;STRANDS=+-:181;IMPRECISE;CIPOS=-50,78;CIEND=-50,94;CIPOS95=-33,33;CIEND95=-47,47;SU=181;PE=159;SR=22;ALG=SUM;AF=0.03589;NSAMP=44;MSQ=33.18;MEDGQR=2.17;Q10GQR=1.94;AC=44;AN=1226;NFAM=43
chr11	62415085	467789_1	N	]chr11:62415823]N	37.04	LOW	SVTYPE=BND;POS=62415085;STRANDS=-+:5;IMPRECISE;CIPOS=-430,9;CIEND=-10,397;CIPOS95=-124,2;CIEND95=-2,112;MATEID=467789_2;EVENT=467789;SU=5;PE=5;SR=0;ALG=PROD;AF=6.839e-05;NSAMP=2;MSQ=11.36;RECLASSIFIED;AC=2;AN=29246;NFAM=2
chr11	62415215	166619	N	<DEL>	325336	PASS	SVTYPE=DEL;POS=62415215;SVLEN=-663;END=62415878;STRANDS=+-:16;IMPRECISE;CIPOS=-30,29;CIEND=-30,29;CIPOS95=-2,2;CIEND95=-3,3;SU=16;PE=15;SR=1;ALG=PROD;AF=0.05909;NSAMP=1607;MSQ=164.05;MEDGQR=2.56;Q10GQR=2.09;AC=1728;AN=29246;NFAM=1553
chr11	62415374	166620	N	<DEL>	67302.6	PASS	SVTYPE=DEL;POS=62415374;SVLEN=-1073;END=62416447;STRANDS=+-:16;IMPRECISE;CIPOS=-9,270;CIEND=-348,9;CIPOS95=0,56;CIEND95=-50,3;SU=16;PE=16;SR=0;ALG=PROD;AF=0.03816;NSAMP=1116;MSQ=46.72;MEDGQR=1.37;Q10GQR=1.18;AC=1116;AN=29246;NFAM=1082
chr11	62415823	467789_2	N	N[chr11:62415085[	37.04	LOW	SVTYPE=BND;POS=62415085;STRANDS=-+:5;IMPRECISE;CIPOS=-10,397;CIEND=-430,9;CIPOS95=-2,112;CIEND95=-124,2;MATEID=467789_1;EVENT=467789;SECONDARY;SU=5;PE=5;SR=0;ALG=PROD;AF=6.839e-05;NSAMP=2;MSQ=11.36;RECLASSIFIED;AC=2;AN=29246;NFAM=2
chr11	62422824	166621	N	<DEL>	1042.5	PASS	SVTYPE=DEL;POS=62422824;SVLEN=-3035;END=62425859;STRANDS=+-:53;IMPRECISE;CIPOS=-31,49;CIEND=-26,29;CIPOS95=-2,2;CIEND95=-6,6;SU=53;PE=52;SR=1;ALG=PROD;AF=6.839e-05;NSAMP=2;MSQ=250.04;AC=2;AN=29246;NFAM=2
chr11	62424003	467790_1	N	]chr11:62425130]N	260.15	LOW	SVTYPE=BND;POS=62424003;STRANDS=-+:30;IMPRECISE;CIPOS=-345,29;CIEND=-30,222;CIPOS95=-20,20;CIEND95=-26,26;MATEID=467790_2;EVENT=467790;SU=30;PE=30;SR=0;ALG=PROD;AF=0.0001368;NSAMP=4;MSQ=64.85;RECLASSIFIED;AC=4;AN=29246;NFAM=4
chr11	62424909	166622	N	<DEL>	1166	PASS	SVTYPE=DEL;POS=62424909;SVLEN=-20853;END=62445762;STRANDS=+-:47;CIPOS=-24,24;CIEND=-30,28;CIPOS95=0,0;CIEND95=0,0;SU=47;PE=34;SR=13;ALG=PROD;AF=6.839e-05;NSAMP=2;MSQ=583;AC=2;AN=29246;NFAM=2
chr11	62425130	467790_2	N	N[chr11:62424003[	260.15	LOW	SVTYPE=BND;POS=62424003;STRANDS=-+:30;IMPRECISE;CIPOS=-30,222;CIEND=-345,29;CIPOS95=-26,26;CIEND95=-20,20;MATEID=467790_1;EVENT=467790;SECONDARY;SU=30;PE=30;SR=0;ALG=PROD;AF=0.0001368;NSAMP=4;MSQ=64.85;RECLASSIFIED;AC=4;AN=29246;NFAM=4
chr11	62425971	166623_1	N	N[chr11:62426268[	279.5	LOW	SVTYPE=BND;POS=62425971;STRANDS=+-:41;CIPOS=-4,8;CIEND=-9,8;CIPOS95=0,0;CIEND95=0,0;MATEID=166623_2;EVENT=166623;SU=41;PE=0;SR=41;ALG=PROD;AF=0.0001368;NSAMP=4;MSQ=34.29;RECLASSIFIED;AC=4;AN=29246;NFAM=4
chr11	62426027	554256_2	N	N]chr11:62409636]	278.72	PASS	SVTYPE=BND;POS=62426027;STRANDS=++:14;CIPOS=-10,9;CIEND=-4,4;CIPOS95=0,0;CIEND95=0,0;MATEID=554256_1;EVENT=554256;SECONDARY;SU=14;PE=7;SR=7;ALG=PROD;AF=3.419e-05;NSAMP=1;MSQ=278.72;AC=1;AN=29246;NFAM=1
chr11	62426268	166623_2	N	]chr11:62425971]N	279.5	LOW	SVTYPE=BND;POS=62425971;STRANDS=+-:41;CIPOS=-9,8;CIEND=-4,8;CIPOS95=0,0;CIEND95=0,0;MATEID=166623_1;EVENT=166623;SECONDARY;SU=41;PE=0;SR=41;ALG=PROD;AF=0.0001368;NSAMP=4;MSQ=34.29;RECLASSIFIED;AC=4;AN=29246;NFAM=4
chr11	62431269	554257_2	N	[chr11:62412512[N	434.65	PASS	SVTYPE=BND;POS=62431269;STRANDS=--:19;CIPOS=-10,9;CIEND=-5,2;CIPOS95=0,0;CIEND95=0,0;MATEID=554257_1;EVENT=554257;SECONDARY;SU=19;PE=12;SR=7;ALG=PROD;AF=3.419e-05;NSAMP=1;MSQ=434.65;AC=1;AN=29246;NFAM=1
chr11	62431913	467791	N	<DUP>	98.54	PASS	SVTYPE=DUP;POS=62431913;SVLEN=365;END=62432278;STRANDS=-+:10;CIPOS=-6,4;CIEND=-5,5;CIPOS95=0,0;CIEND95=0,0;SU=10;PE=4;SR=6;ALG=PROD;AF=6.839e-05;NSAMP=2;MSQ=44.69;AC=2;AN=29246;NFAM=2
chr11	62435435	166624_1	N	N[chr11:62435705[	514.16	PASS	SVTYPE=BND;POS=62435435;STRANDS=+-:7;CIPOS=-5,4;CIEND=-5,4;CIPOS95=0,0;CIEND95=0,0;MATEID=166624_2;EVENT=166624;SU=7;PE=0;SR=7;ALG=PROD;AF=6.839e-05;NSAMP=2;MSQ=256.65;RECLASSIFIED;AC=2;AN=29246;NFAM=2
chr11	62435705	166624_2	N	]chr11:62435435]N	514.16	PASS	SVTYPE=BND;POS=62435435;STRANDS=+-:7;CIPOS=-5,4;CIEND=-5,4;CIPOS95=0,0;CIEND95=0,0;MATEID=166624_1;EVENT=166624;SECONDARY;SU=7;PE=0;SR=7;ALG=PROD;AF=6.839e-05;NSAMP=2;MSQ=256.65;RECLASSIFIED;AC=2;AN=29246;NFAM=2
chr11	62436675	166625	N	<DEL>	221.55	PASS	SVTYPE=DEL;POS=62436675;SVLEN=-1653;END=62438328;STRANDS=+-:8;IMPRECISE;CIPOS=-10,9;CIEND=-10,9;CIPOS95=-1,3;CIEND95=-3,1;SU=8;PE=7;SR=1;ALG=PROD;AF=3.419e-05;NSAMP=1;MSQ=221.55;AC=1;AN=29246;NFAM=1
chr11	62436809	166626	N	<DEL>	239.07	PASS	SVTYPE=DEL;POS=62436809;SVLEN=-18901;END=62455710;STRANDS=+-:15;IMPRECISE;CIPOS=-30,269;CIEND=-364,29;CIPOS95=-30,37;CIEND95=-77,29;SU=15;PE=15;SR=0;ALG=PROD;AF=6.839e-05;NSAMP=2;MSQ=119.53;AC=2;AN=29246;NFAM=2
chr11	62442525	166628_1	N	N[chr11:62442809[	353.63	LOW	SVTYPE=BND;POS=62442525;STRANDS=+-:20;CIPOS=-9,8;CIEND=-26,12;CIPOS95=0,0;CIEND95=0,0;MATEID=166628_2;EVENT=166628;SU=20;PE=0;SR=20;ALG=PROD;AF=0.0002393;NSAMP=7;MSQ=32.29;RECLASSIFIED;AC=7;AN=29246;NFAM=7
chr11	62442809	166628_2	N	]chr11:62442525]N	353.63	LOW	SVTYPE=BND;POS=62442525;STRANDS=+-:20;CIPOS=-26,12;CIEND=-9,8;CIPOS95=0,0;CIEND95=0,0;MATEID=166628_1;EVENT=166628;SECONDARY;SU=20;PE=0;SR=20;ALG=PROD;AF=0.0002393;NSAMP=7;MSQ=32.29;RECLASSIFIED;AC=7;AN=29246;NFAM=7
chr11	62445724	166629_1	N	N[chr11:62445968[	164.08	LOW	SVTYPE=BND;POS=62445724;STRANDS=+-:4;CIPOS=-9,8;CIEND=-9,8;CIPOS95=0,0;CIEND95=0,0;MATEID=166629_2;EVENT=166629;SU=4;PE=0;SR=4;ALG=PROD;AF=0.000171;NSAMP=5;MSQ=20.45;RECLASSIFIED;AC=5;AN=29246;NFAM=5
chr11	62445968	166629_2	N	]chr11:62445724]N	164.08	LOW	SVTYPE=BND;POS=62445724;STRANDS=+-:4;CIPOS=-9,8;CIEND=-9,8;CIPOS95=0,0;CIEND95=0,0;MATEID=166629_1;EVENT=166629;SECONDARY;SU=4;PE=0;SR=4;ALG=PROD;AF=0.000171;NSAMP=5;MSQ=20.45;RECLASSIFIED;AC=5;AN=29246;NFAM=5
chr11	62450979	166630	N	<DEL>	805221	PASS	SVTYPE=DEL;POS=62450979;SVLEN=-495;END=62451474;STRANDS=+-:20515;CIPOS=0,0;CIEND=0,0;CIPOS95=0,0;CIEND95=0,0;SU=20515;PE=15254;SR=5261;ALG=PROD;AF=0.03152;NSAMP=866;MSQ=461.15;MEDGQR=3.71;Q10GQR=3.33;AC=885;AN=28076;NFAM=820
chr11	62464456	467792	N	<DUP>	134.56	PASS	SVTYPE=DUP;POS=62464456;SVLEN=1718;END=62466174;STRANDS=-+:10;IMPRECISE;CIPOS=-189,9;CIEND=-10,209;CIPOS95=-37,3;CIEND95=-2,71;SU=10;PE=10;SR=0;ALG=PROD;AF=0.0001026;NSAMP=3;MSQ=44.63;AC=3;AN=29246;NFAM=3
chr11	62464848	73574_2	N	N[chr4:96806641[	51868	LOW	SVTYPE=BND;POS=62464848;STRANDS=-+:4009;IMPRECISE;CIPOS=-3,142;CIEND=-51,1;CIPOS95=-3,3;CIEND95=0,0;MATEID=73574_1;EVENT=73574;SECONDARY;SU=4009;PE=4009;SR=0;AF=0.03129;NSAMP=915;MSQ=39.32;AC=915;AN=29246;NFAM=908
chr11	62469215	166632	N	<DEL>	242.78	PASS	SVTYPE=DEL;POS=62469215;SVLEN=-130;END=62469345;STRANDS=+-:7;CIPOS=-7,5;CIEND=-10,9;CIPOS95=0,0;CIEND95=0,0;SU=7;PE=1;SR=6;ALG=PROD;AF=3.419e-05;NSAMP=1;MSQ=242.78;AC=1;AN=29246;NFAM=1
chr11	62484766	18668_2	N	[chr10:14125860[N	1108.58	LOW	SVTYPE=BND;POS=62484766;STRANDS=--:157;CIPOS=-4,3;CIEND=-4,3;CIPOS95=0,0;CIEND95=0,0;MATEID=18668_1;EVENT=18668;SECONDARY;SU=157;PE=0;SR=157;ALG=PROD;AF=0.000889;NSAMP=26;MSQ=38.85;AC=26;AN=29246;NFAM=26
chr11	62488967	467793	N	<DUP>	614.01	PASS	SVTYPE=DUP;POS=62488967;SVLEN=20407;END=62509374;STRANDS=-+:38;IMPRECISE;CIPOS=-234,28;CIEND=-30,230;CIPOS95=-21,21;CIEND95=-23,23;SU=38;PE=38;SR=0;ALG=PROD;AF=0.0003761;NSAMP=11;MSQ=6.46;AC=11;AN=29246;NFAM=11
chr11	62489182	467794_1	N	]chr11:62492495]N	116.48	LOW	SVTYPE=BND;POS=62489182;STRANDS=-+:10;CIPOS=-26,25;CIEND=-26,25;CIPOS95=0,0;CIEND95=0,0;MATEID=467794_2;EVENT=467794;SU=10;PE=0;SR=10;ALG=PROD;AF=0.0001026;NSAMP=3;MSQ=38.82;RECLASSIFIED;AC=3;AN=29246;NFAM=3
chr11	62489231	166634	N	<DEL>	389.41	PASS	SVTYPE=DEL;POS=62489231;SVLEN=-8132;END=62497363;STRANDS=+-:10;CIPOS=-30,29;CIEND=-30,29;CIPOS95=0,0;CIEND95=0,0;SU=10;PE=0;SR=10;ALG=PROD;AF=0.000171;NSAMP=5;MSQ=77.88;AC=5;AN=29246;NFAM=5
chr11	62492495	166635	N	<DEL>	1393.24	PASS	SVTYPE=DEL;POS=62492495;SVLEN=-4868;END=62497363;STRANDS=+-:56;IMPRECISE;CIPOS=-30,311;CIEND=-329,9;CIPOS95=-28,28;CIEND95=-38,9;SU=56;PE=56;SR=0;ALG=PROD;AF=0.000171;NSAMP=5;MSQ=278.65;AC=5;AN=29246;NFAM=5
chr11	62492495	467794_2	N	N[chr11:62489182[	116.48	LOW	SVTYPE=BND;POS=62489182;STRANDS=-+:10;CIPOS=-26,25;CIEND=-26,25;CIPOS95=0,0;CIEND95=0,0;MATEID=467794_1;EVENT=467794;SECONDARY;SU=10;PE=0;SR=10;ALG=PROD;AF=0.0001026;NSAMP=3;MSQ=38.82;RECLASSIFIED;AC=3;AN=29246;NFAM=3
chr11	62493566	166636_1	N	N[chr11:62494965[	48925.7	PASS	SVTYPE=BND;POS=62493566;STRANDS=+-:1793;CIPOS=-1,2;CIEND=-2,1;CIPOS95=0,0;CIEND95=0,0;MATEID=166636_2;EVENT=166636;SU=1793;PE=1478;SR=315;ALG=PROD;AF=0.004308;NSAMP=125;MSQ=337.47;RECLASSIFIED;AC=126;AN=29246;NFAM=123
chr11	62494965	166636_2	N	]chr11:62493566]N	48925.7	PASS	SVTYPE=BND;POS=62493566;STRANDS=+-:1793;CIPOS=-2,1;CIEND=-1,2;CIPOS95=0,0;CIEND95=0,0;MATEID=166636_1;EVENT=166636;SECONDARY;SU=1793;PE=1478;SR=315;ALG=PROD;AF=0.004308;NSAMP=125;MSQ=337.47;RECLASSIFIED;AC=126;AN=29246;NFAM=123
chr11	62496857	26014_1	N	]chrX:6621795]N	997.81	LOW	SVTYPE=BND;POS=62496857;STRANDS=-+:5;CIPOS=-10,9;CIEND=-10,9;CIPOS95=0,0;CIEND95=0,0;MATEID=26014_2;EVENT=26014;SU=5;PE=0;SR=5;ALG=PROD;AF=0.001436;NSAMP=42;MSQ=14.77;AC=42;AN=29246;NFAM=42
chr11	62500216	25288_1	N	]chr19:22928609]N	198.18	LOW	SVTYPE=BND;POS=62500216;STRANDS=-+:6;IMPRECISE;CIPOS=-544,9;CIEND=-10,166;CIPOS95=-92,1;CIEND95=-2,102;MATEID=25288_2;EVENT=25288;SU=6;PE=6;SR=0;ALG=PROD;AF=3.419e-05;NSAMP=1;MSQ=197.69;AC=1;AN=29246;NFAM=1
chr11	62500227	25286_1	N	N[chr19:22925475[	239.71	LOW	SVTYPE=BND;POS=62500227;STRANDS=+-:5;IMPRECISE;CIPOS=-30,545;CIEND=-655,29;CIPOS95=-30,120;CIEND95=-148,29;MATEID=25286_2;EVENT=25286;SU=5;PE=5;SR=0;ALG=PROD;AF=6.839e-05;NSAMP=2;MSQ=119.86;AC=2;AN=29246;NFAM=1
chr11	62504574	467795	N	<DUP>	1331.44	PASS	SVTYPE=DUP;POS=62504574;SVLEN=26200;END=62530774;STRANDS=-+:102;CIPOS=-9,4;CIEND=-10,9;CIPOS95=0,0;CIEND95=0,0;SU=102;PE=77;SR=25;ALG=PROD;AF=0.0001368;NSAMP=4;MSQ=238.16;AC=4;AN=29246;NFAM=2
chr11	62506036	42706_2	N	N]chr2:20672145]	581.7	LOW	SVTYPE=BND;POS=62506036;STRANDS=++:4;CIPOS=-9,8;CIEND=-9,8;CIPOS95=0,0;CIEND95=0,0;MATEID=42706_1;EVENT=42706;SECONDARY;SU=4;PE=0;SR=4;ALG=PROD;AF=0.0009574;NSAMP=28;MSQ=17.64;AC=28;AN=29246;NFAM=28
chr11	62506811	166637	N	<DEL>	128.99	PASS	SVTYPE=DEL;POS=62506811;SVLEN=-55;END=62506866;STRANDS=+-:5;CIPOS=-10,9;CIEND=-10,9;CIPOS95=0,0;CIEND95=0,0;SU=5;PE=0;SR=5;ALG=PROD;AF=3.419e-05;NSAMP=1;MSQ=128.87;AC=1;AN=29246;NFAM=1
chr11	62510515	166638_1	N	N[chr11:62511909[	209.21	LOW	SVTYPE=BND;POS=62510515;STRANDS=+-:12;IMPRECISE;CIPOS=-30,29;CIEND=-30,29;CIPOS95=-1,1;CIEND95=-1,1;MATEID=166638_2;EVENT=166638;SU=12;PE=10;SR=2;ALG=PROD;AF=6.839e-05;NSAMP=2;MSQ=104.6;RECLASSIFIED;AC=2;AN=29246;NFAM=2
chr11	62510523	467796_1	N	]chr11:62512094]N	200.41	LOW	SVTYPE=BND;POS=62510523;STRANDS=-+:21;CIPOS=-27,23;CIEND=-24,26;CIPOS95=0,0;CIEND95=0,0;MATEID=467796_2;EVENT=467796;SU=21;PE=14;SR=7;ALG=PROD;AF=6.839e-05;NSAMP=2;MSQ=100.2;RECLASSIFIED;AC=2;AN=29246;NFAM=2
chr11	62511909	166638_2	N	]chr11:62510515]N	209.21	LOW	SVTYPE=BND;POS=62510515;STRANDS=+-:12;IMPRECISE;CIPOS=-30,29;CIEND=-30,29;CIPOS95=-1,1;CIEND95=-1,1;MATEID=166638_1;EVENT=166638;SECONDARY;SU=12;PE=10;SR=2;ALG=PROD;AF=6.839e-05;NSAMP=2;MSQ=104.6;RECLASSIFIED;AC=2;AN=29246;NFAM=2
chr11	62512094	467796_2	N	N[chr11:62510523[	200.41	LOW	SVTYPE=BND;POS=62510523;STRANDS=-+:21;CIPOS=-24,26;CIEND=-27,23;CIPOS95=0,0;CIEND95=0,0;MATEID=467796_1;EVENT=467796;SECONDARY;SU=21;PE=14;SR=7;ALG=PROD;AF=6.839e-05;NSAMP=2;MSQ=100.2;RECLASSIFIED;AC=2;AN=29246;NFAM=2
chr11	62521957	166640_1	N	N[chr11:62523428[	13.33	LOW	SVTYPE=BND;POS=62521957;STRANDS=+-:4;IMPRECISE;CIPOS=-10,721;CIEND=-706,9;CIPOS95=-2,233;CIEND95=-228,2;MATEID=166640_2;EVENT=166640;SU=4;PE=4;SR=0;ALG=PROD;AF=3.419e-05;NSAMP=1;MSQ=12.11;RECLASSIFIED;AC=1;AN=29246;NFAM=1
chr11	62522375	467798_1	N	]chr11:62523087]N	31634	LOW	SVTYPE=BND;POS=62522375;STRANDS=-+:4;IMPRECISE;CIPOS=-385,9;CIEND=-10,506;CIPOS95=-105,2;CIEND95=0,168;MATEID=467798_2;EVENT=467798;SU=4;PE=4;SR=0;ALG=PROD;AF=0.01983;NSAMP=580;MSQ=18.25;RECLASSIFIED;AC=580;AN=29246;NFAM=563
chr11	62522548	166641	N	<DEL>	242.18	PASS	SVTYPE=DEL;POS=62522548;SVLEN=-2330;END=62524878;STRANDS=+-:28;IMPRECISE;CIPOS=-30,225;CIEND=-387,29;CIPOS95=-25,25;CIEND95=-42,29;SU=28;PE=28;SR=0;ALG=PROD;AF=6.839e-05;NSAMP=2;MSQ=59.8;AC=2;AN=29246;NFAM=2
chr11	62523087	467798_2	N	N[chr11:62522375[	31634	LOW	SVTYPE=BND;POS=62522375;STRANDS=-+:4;IMPRECISE;CIPOS=-10,506;CIEND=-385,9;CIPOS95=0,168;CIEND95=-105,2;MATEID=467798_1;EVENT=467798;SECONDARY;SU=4;PE=4;SR=0;ALG=PROD;AF=0.01983;NSAMP=580;MSQ=18.25;RECLASSIFIED;AC=580;AN=29246;NFAM=563
chr11	62523428	166640_2	N	]chr11:62521957]N	13.33	LOW	SVTYPE=BND;POS=62521957;STRANDS=+-:4;IMPRECISE;CIPOS=-706,9;CIEND=-10,721;CIPOS95=-228,2;CIEND95=-2,233;MATEID=166640_1;EVENT=166640;SECONDARY;SU=4;PE=4;SR=0;ALG=PROD;AF=3.419e-05;NSAMP=1;MSQ=12.11;RECLASSIFIED;AC=1;AN=29246;NFAM=1
chr11	62525521	467799_1	N	]chr11:62526408]N	12392.4	LOW	SVTYPE=BND;POS=62525521;STRANDS=-+:71;IMPRECISE;CIPOS=-202,29;CIEND=-27,167;CIPOS95=-7,7;CIEND95=-10,10;MATEID=467799_2;EVENT=467799;SU=71;PE=71;SR=0;ALG=PROD;AF=0.00595;NSAMP=174;MSQ=19.41;RECLASSIFIED;AC=174;AN=29246;NFAM=169
chr11	62526408	467799_2	N	N[chr11:62525521[	12392.4	LOW	SVTYPE=BND;POS=62525521;STRANDS=-+:71;IMPRECISE;CIPOS=-27,167;CIEND=-202,29;CIPOS95=-10,10;CIEND95=-7,7;MATEID=467799_1;EVENT=467799;SECONDARY;SU=71;PE=71;SR=0;ALG=PROD;AF=0.00595;NSAMP=174;MSQ=19.41;RECLASSIFIED;AC=174;AN=29246;NFAM=169
chr11	62527500	467800_1	N	]chr11:62528181]N	6304.39	LOW	SVTYPE=BND;POS=62527500;STRANDS=-+:16;IMPRECISE;CIPOS=-460,29;CIEND=-30,321;CIPOS95=-66,29;CIEND95=-30,48;MATEID=467800_2;EVENT=467800;SU=16;PE=16;SR=0;ALG=PROD;AF=0.00636;NSAMP=186;MSQ=14.61;RECLASSIFIED;AC=186;AN=29246;NFAM=184
chr11	62528181	467800_2	N	N[chr11:62527500[	6304.39	LOW	SVTYPE=BND;POS=62527500;STRANDS=-+:16;IMPRECISE;CIPOS=-30,321;CIEND=-460,29;CIPOS95=-30,48;CIEND95=-66,29;MATEID=467800_1;EVENT=467800;SECONDARY;SU=16;PE=16;SR=0;ALG=PROD;AF=0.00636;NSAMP=186;MSQ=14.61;RECLASSIFIED;AC=186;AN=29246;NFAM=184
chr11	62558639	166643_1	N	N[chr11:62558703[	389.65	LOW	SVTYPE=BND;POS=62558639;STRANDS=+-:13;CIPOS=-25,24;CIEND=-25,24;CIPOS95=0,0;CIEND95=0,0;MATEID=166643_2;EVENT=166643;SU=13;PE=0;SR=13;ALG=PROD;AF=6.839e-05;NSAMP=2;MSQ=194.81;RECLASSIFIED;AC=2;AN=29246;NFAM=2
chr11	62558703	166643_2	N	]chr11:62558639]N	389.65	LOW	SVTYPE=BND;POS=62558639;STRANDS=+-:13;CIPOS=-25,24;CIEND=-25,24;CIPOS95=0,0;CIEND95=0,0;MATEID=166643_1;EVENT=166643;SECONDARY;SU=13;PE=0;SR=13;ALG=PROD;AF=6.839e-05;NSAMP=2;MSQ=194.81;RECLASSIFIED;AC=2;AN=29246;NFAM=2
chr11	62563086	166644	N	<DEL>	434.2	PASS	SVTYPE=DEL;POS=62563086;SVLEN=-1911;END=62564997;STRANDS=+-:19;IMPRECISE;CIPOS=-29,214;CIEND=-164,29;CIPOS95=-29,33;CIEND95=-39,29;SU=19;PE=19;SR=0;ALG=PROD;AF=6.839e-05;NSAMP=2;MSQ=217.1;AC=2;AN=29246;NFAM=2
chr11	62564377	166645_1	N	N[chr11:62564954[	703.39	LOW	SVTYPE=BND;POS=62564377;STRANDS=+-:20;IMPRECISE;CIPOS=-9,9;CIEND=-10,4;CIPOS95=-1,3;CIEND95=-3,0;MATEID=166645_2;EVENT=166645;SU=20;PE=19;SR=1;ALG=PROD;AF=0.0001026;NSAMP=3;MSQ=225.96;RECLASSIFIED;AC=3;AN=29246;NFAM=3
chr11	62564954	166645_2	N	]chr11:62564377]N	703.39	LOW	SVTYPE=BND;POS=62564377;STRANDS=+-:20;IMPRECISE;CIPOS=-10,4;CIEND=-9,9;CIPOS95=-3,0;CIEND95=-1,3;MATEID=166645_1;EVENT=166645;SECONDARY;SU=20;PE=19;SR=1;ALG=PROD;AF=0.0001026;NSAMP=3;MSQ=225.96;RECLASSIFIED;AC=3;AN=29246;NFAM=3
chr11	62586850	166646	N	<DEL>	197.82	PASS	SVTYPE=DEL;POS=62586850;SVLEN=-118;END=62586968;STRANDS=+-:9;CIPOS=-10,8;CIEND=-10,8;CIPOS95=0,0;CIEND95=0,0;SU=9;PE=0;SR=9;ALG=PROD;AF=3.419e-05;NSAMP=1;MSQ=197.82;AC=1;AN=29246;NFAM=1
chr11	62587458	24553_1	N	]chr17:1547865]N	1946.72	PASS	SVTYPE=BND;POS=62587458;STRANDS=-+:121;CIPOS=-10,9;CIEND=-6,7;CIPOS95=0,0;CIEND95=0,0;MATEID=24553_2;EVENT=24553;SU=121;PE=78;SR=43;ALG=PROD;AF=0.000171;NSAMP=5;MSQ=345.06;AC=5;AN=29246;NFAM=5
chr11	62587947	24554_1	N	N[chr17:1547887[	1057.46	LOW	SVTYPE=BND;POS=62587947;STRANDS=+-:101;CIPOS=-6,5;CIEND=-7,8;CIPOS95=0,0;CIEND95=0,0;MATEID=24554_2;EVENT=24554;SU=101;PE=63;SR=38;ALG=PROD;AF=0.000171;NSAMP=5;MSQ=194.74;AC=5;AN=29246;NFAM=5
chr11	62588017	92857_2	N	]chr6:122850301]N	38.63	LOW	SVTYPE=BND;POS=62588017;STRANDS=+-:8;IMPRECISE;CIPOS=-570,9;CIEND=-10,538;CIPOS95=-158,0;CIEND95=-1,134;MATEID=92857_1;EVENT=92857;SECONDARY;SU=8;PE=8;SR=0;ALG=PROD;AF=3.419e-05;NSAMP=1;MSQ=38.63;AC=1;AN=29246;NFAM=1
chr11	62617624	166648_1	N	N[chr11:62617893[	104.32	LOW	SVTYPE=BND;POS=62617624;STRANDS=+-:4;IMPRECISE;CIPOS=-9,8;CIEND=-10,7;CIPOS95=0,0;CIEND95=-1,0;MATEID=166648_2;EVENT=166648;SU=4;PE=0;SR=4;ALG=PROD;AF=0.0001368;NSAMP=4;MSQ=10.23;RECLASSIFIED;AC=4;AN=29246;NFAM=4
chr11	62617893	166648_2	N	]chr11:62617624]N	104.32	LOW	SVTYPE=BND;POS=62617624;STRANDS=+-:4;IMPRECISE;CIPOS=-10,7;CIEND=-9,8;CIPOS95=-1,0;CIEND95=0,0;MATEID=166648_1;EVENT=166648;SECONDARY;SU=4;PE=0;SR=4;ALG=PROD;AF=0.0001368;NSAMP=4;MSQ=10.23;RECLASSIFIED;AC=4;AN=29246;NFAM=4
chr11	62650471	166652_1	N	N[chr11:62650744[	38.82	LOW	SVTYPE=BND;POS=62650471;STRANDS=+-:4;IMPRECISE;CIPOS=-9,8;CIEND=-7,7;CIPOS95=0,0;CIEND95=-2,3;MATEID=166652_2;EVENT=166652;SU=4;PE=0;SR=4;ALG=PROD;AF=0.0001026;NSAMP=3;MSQ=9.36;RECLASSIFIED;AC=3;AN=29246;NFAM=3
chr11	62650744	166652_2	N	]chr11:62650471]N	38.82	LOW	SVTYPE=BND;POS=62650471;STRANDS=+-:4;IMPRECISE;CIPOS=-7,7;CIEND=-9,8;CIPOS95=-2,3;CIEND95=0,0;MATEID=166652_1;EVENT=166652;SECONDARY;SU=4;PE=0;SR=4;ALG=PROD;AF=0.0001026;NSAMP=3;MSQ=9.36;RECLASSIFIED;AC=3;AN=29246;NFAM=3
chr11	62653509	166653	N	<DEL>	2035.17	PASS	SVTYPE=DEL;POS=62653509;SVLEN=-1834;END=62655343;STRANDS=+-:82;CIPOS=-24,26;CIEND=-30,29;CIPOS95=0,0;CIEND95=0,0;SU=82;PE=56;SR=26;ALG=PROD;AF=0.0001368;NSAMP=4;MSQ=508.79;AC=4;AN=29246;NFAM=4
chr11	62653761	1593_2	N	[chr1:241735878[N	2503.19	LOW	SVTYPE=BND;POS=62653761;STRANDS=--:9;CIPOS=-29,28;CIEND=-29,28;CIPOS95=0,0;CIEND95=0,0;MATEID=1593_1;EVENT=1593;SECONDARY;SU=9;PE=0;SR=9;ALG=PROD;AF=0.00171;NSAMP=50;MSQ=16.08;AC=50;AN=29246;NFAM=50
chr11	62653765	23212_1	N	]chr12:93253703]N	878.77	LOW	SVTYPE=BND;POS=62653765;STRANDS=-+:4;CIPOS=-9,8;CIEND=-9,8;CIPOS95=0,0;CIEND95=0,0;MATEID=23212_2;EVENT=23212;SU=4;PE=0;SR=4;ALG=PROD;AF=0.001402;NSAMP=41;MSQ=15.24;AC=41;AN=29246;NFAM=41
chr11	62653793	26086_1	N	[chrX:14690660[N	163.65	LOW	SVTYPE=BND;POS=62653793;STRANDS=--:4;IMPRECISE;CIPOS=-8,7;CIEND=-9,8;CIPOS95=-1,1;CIEND95=0,0;MATEID=26086_2;EVENT=26086;SU=4;PE=0;SR=4;ALG=PROD;AF=0.000171;NSAMP=5;MSQ=5.15;AC=5;AN=29246;NFAM=5
chr11	62654021	166655	N	<DEL>	904.92	PASS	SVTYPE=DEL;POS=62654021;SVLEN=-4991;END=62659012;STRANDS=+-:47;IMPRECISE;CIPOS=-30,334;CIEND=-287,29;CIPOS95=-30,43;CIEND95=-21,21;SU=47;PE=47;SR=0;ALG=PROD;AF=6.839e-05;NSAMP=2;MSQ=274.21;AC=2;AN=29246;NFAM=2
chr11	62658726	166656_1	N	N[chr11:62659055[	28002.5	LOW	SVTYPE=BND;POS=62658726;STRANDS=+-:4;CIPOS=-9,8;CIEND=-9,8;CIPOS95=0,0;CIEND95=0,0;MATEID=166656_2;EVENT=166656;SU=4;PE=0;SR=4;ALG=PROD;AF=0.02626;NSAMP=768;MSQ=21.84;RECLASSIFIED;AC=768;AN=29246;NFAM=767
chr11	62659055	166656_2	N	]chr11:62658726]N	28002.5	LOW	SVTYPE=BND;POS=62658726;STRANDS=+-:4;CIPOS=-9,8;CIEND=-9,8;CIPOS95=0,0;CIEND95=0,0;MATEID=166656_1;EVENT=166656;SECONDARY;SU=4;PE=0;SR=4;ALG=PROD;AF=0.02626;NSAMP=768;MSQ=21.84;RECLASSIFIED;AC=768;AN=29246;NFAM=767
chr11	62661268	467802	N	<DUP>	72.49	PASS	SVTYPE=DUP;POS=62661268;SVLEN=175;END=62661443;STRANDS=-+:6;CIPOS=-6,5;CIEND=-6,5;CIPOS95=0,0;CIEND95=0,0;SU=6;PE=0;SR=6;ALG=PROD;AF=3.419e-05;NSAMP=1;MSQ=65.38;AC=1;AN=29246;NFAM=1
chr11	62662815	23496_1	N	]chr13:64101539]N	637.27	LOW	SVTYPE=BND;POS=62662815;STRANDS=-+:41;IMPRECISE;CIPOS=-173,31;CIEND=-30,314;CIPOS95=-23,23;CIEND95=-30,34;MATEID=23496_2;EVENT=23496;SU=41;PE=41;SR=0;ALG=PROD;AF=0.0001368;NSAMP=4;MSQ=159.32;AC=4;AN=29246;NFAM=4
chr11	62663161	166657_1	N	N[chr11:62663235[	335.01	LOW	SVTYPE=BND;POS=62663161;STRANDS=+-:22;CIPOS=-30,28;CIEND=-27,29;CIPOS95=0,0;CIEND95=0,0;MATEID=166657_2;EVENT=166657;SU=22;PE=0;SR=22;ALG=PROD;AF=0.0001026;NSAMP=3;MSQ=110.71;RECLASSIFIED;AC=3;AN=29246;NFAM=3
chr11	62663235	166657_2	N	]chr11:62663161]N	335.01	LOW	SVTYPE=BND;POS=62663161;STRANDS=+-:22;CIPOS=-27,29;CIEND=-30,28;CIPOS95=0,0;CIEND95=0,0;MATEID=166657_1;EVENT=166657;SECONDARY;SU=22;PE=0;SR=22;ALG=PROD;AF=0.0001026;NSAMP=3;MSQ=110.71;RECLASSIFIED;AC=3;AN=29246;NFAM=3
chr11	62663333	166658_1	N	N[chr11:62664846[	393.34	LOW	SVTYPE=BND;POS=62663333;STRANDS=+-:58;CIPOS=-10,9;CIEND=-7,5;CIPOS95=0,0;CIEND95=0,0;MATEID=166658_2;EVENT=166658;SU=58;PE=29;SR=29;ALG=PROD;AF=0.000171;NSAMP=5;MSQ=78.67;RECLASSIFIED;AC=5;AN=29246;NFAM=5
chr11	62664846	166658_2	N	]chr11:62663333]N	393.34	LOW	SVTYPE=BND;POS=62663333;STRANDS=+-:58;CIPOS=-7,5;CIEND=-10,9;CIPOS95=0,0;CIEND95=0,0;MATEID=166658_1;EVENT=166658;SECONDARY;SU=58;PE=29;SR=29;ALG=PROD;AF=0.000171;NSAMP=5;MSQ=78.67;RECLASSIFIED;AC=5;AN=29246;NFAM=5
chr11	62664974	166659_1	N	N[chr11:62665129[	271.74	LOW	SVTYPE=BND;POS=62664974;STRANDS=+-:23;CIPOS=-24,23;CIEND=-24,23;CIPOS95=0,0;CIEND95=0,0;MATEID=166659_2;EVENT=166659;SU=23;PE=0;SR=23;ALG=PROD;AF=0.0001368;NSAMP=4;MSQ=67.48;RECLASSIFIED;AC=4;AN=29246;NFAM=4
chr11	62665129	166659_2	N	]chr11:62664974]N	271.74	LOW	SVTYPE=BND;POS=62664974;STRANDS=+-:23;CIPOS=-24,23;CIEND=-24,23;CIPOS95=0,0;CIEND95=0,0;MATEID=166659_1;EVENT=166659;SECONDARY;SU=23;PE=0;SR=23;ALG=PROD;AF=0.0001368;NSAMP=4;MSQ=67.48;RECLASSIFIED;AC=4;AN=29246;NFAM=4
chr11	62665210	23497_1	N	N[chr13:64101524[	412.47	LOW	SVTYPE=BND;POS=62665210;STRANDS=+-:71;CIPOS=-25,26;CIEND=-27,29;CIPOS95=0,0;CIEND95=0,0;MATEID=23497_2;EVENT=23497;SU=71;PE=38;SR=33;ALG=PROD;AF=0.0001368;NSAMP=4;MSQ=103.12;AC=4;AN=29246;NFAM=4
chr11	62666028	23977_1	N	[chr14:105860455[N	407.4	PASS	SVTYPE=BND;POS=62666028;STRANDS=--:28;CIPOS=-10,9;CIEND=-10,9;CIPOS95=0,0;CIEND95=0,0;MATEID=23977_2;EVENT=23977;SU=28;PE=17;SR=11;ALG=PROD;AF=3.419e-05;NSAMP=1;MSQ=407.4;AC=1;AN=29246;NFAM=1
chr11	62666333	23976_1	N	N]chr14:105859843]	236.7	LOW	SVTYPE=BND;POS=62666333;STRANDS=++:16;CIPOS=-27,26;CIEND=-30,29;CIPOS95=0,0;CIEND95=0,0;MATEID=23976_2;EVENT=23976;SU=16;PE=11;SR=5;ALG=PROD;AF=3.419e-05;NSAMP=1;MSQ=236.7;AC=1;AN=29246;NFAM=1
chr11	62673020	24978_1	N	[chr18:27131821[N	158.68	LOW	SVTYPE=BND;POS=62673020;STRANDS=--:14;CIPOS=-46,44;CIEND=-46,43;CIPOS95=0,0;CIEND95=0,0;MATEID=24978_2;EVENT=24978;SU=14;PE=8;SR=6;ALG=PROD;AF=3.419e-05;NSAMP=1;MSQ=158.68;AC=1;AN=29246;NFAM=1
chr11	62673282	24979_1	N	N]chr18:27131819]	197.63	LOW	SVTYPE=BND;POS=62673282;STRANDS=++:18;CIPOS=-44,44;CIEND=-44,44;CIPOS95=0,0;CIEND95=0,0;MATEID=24979_2;EVENT=24979;SU=18;PE=12;SR=6;ALG=PROD;AF=3.419e-05;NSAMP=1;MSQ=197.63;AC=1;AN=29246;NFAM=1
chr11	62675922	467804_1	N	]chr11:89635119]N	1061.38	LOW	SVTYPE=BND;POS=62675922;STRANDS=-+:134;CIPOS=-5,4;CIEND=-5,4;CIPOS95=0,0;CIEND95=0,0;MATEID=467804_2;EVENT=467804;SU=134;PE=0;SR=134;ALG=PROD;AF=0.001504;NSAMP=44;MSQ=15.88;RECLASSIFIED;AC=44;AN=29246;NFAM=41
chr11	62679649	166661_1	N	N[chr11:62679781[	17.79	LOW	SVTYPE=BND;POS=62679649;STRANDS=+-:5;CIPOS=-10,9;CIEND=-10,9;CIPOS95=0,0;CIEND95=0,0;MATEID=166661_2;EVENT=166661;SU=5;PE=0;SR=5;ALG=PROD;AF=3.419e-05;NSAMP=1;MSQ=17.79;RECLASSIFIED;AC=1;AN=29246;NFAM=1
chr11	62679781	166661_2	N	]chr11:62679649]N	17.79	LOW	SVTYPE=BND;POS=62679649;STRANDS=+-:5;CIPOS=-10,9;CIEND=-10,9;CIPOS95=0,0;CIEND95=0,0;MATEID=166661_1;EVENT=166661;SECONDARY;SU=5;PE=0;SR=5;ALG=PROD;AF=3.419e-05;NSAMP=1;MSQ=17.79;RECLASSIFIED;AC=1;AN=29246;NFAM=1
chr11	62680518	166662_1	N	N[chr11:62680643[	2443.83	LOW	SVTYPE=BND;POS=62680518;STRANDS=+-:8;CIPOS=-29,20;CIEND=-29,28;CIPOS95=0,0;CIEND95=0,0;MATEID=166662_2;EVENT=166662;SU=8;PE=0;SR=8;ALG=PROD;AF=0.001504;NSAMP=44;MSQ=47.49;RECLASSIFIED;AC=44;AN=29246;NFAM=44
chr11	62680643	166662_2	N	]chr11:62680518]N	2443.83	LOW	SVTYPE=BND;POS=62680518;STRANDS=+-:8;CIPOS=-29,28;CIEND=-29,20;CIPOS95=0,0;CIEND95=0,0;MATEID=166662_1;EVENT=166662;SECONDARY;SU=8;PE=0;SR=8;ALG=PROD;AF=0.001504;NSAMP=44;MSQ=47.49;RECLASSIFIED;AC=44;AN=29246;NFAM=44
chr11	62683453	166663_1	N	N[chr11:62683779[	612	LOW	SVTYPE=BND;POS=62683453;STRANDS=+-:5;CIPOS=-10,9;CIEND=-10,9;CIPOS95=0,0;CIEND95=0,0;MATEID=166663_2;EVENT=166663;SU=5;PE=0;SR=5;ALG=PROD;AF=0.0005129;NSAMP=15;MSQ=39.13;RECLASSIFIED;AC=15;AN=29246;NFAM=15
chr11	62683779	166663_2	N	]chr11:62683453]N	612	LOW	SVTYPE=BND;POS=62683453;STRANDS=+-:5;CIPOS=-10,9;CIEND=-10,9;CIPOS95=0,0;CIEND95=0,0;MATEID=166663_1;EVENT=166663;SECONDARY;SU=5;PE=0;SR=5;ALG=PROD;AF=0.0005129;NSAMP=15;MSQ=39.13;RECLASSIFIED;AC=15;AN=29246;NFAM=15
chr11	62683798	166664_1	N	N[chr11:62684076[	27.48	LOW	SVTYPE=BND;POS=62683798;STRANDS=+-:4;IMPRECISE;CIPOS=-9,8;CIEND=-7,9;CIPOS95=0,0;CIEND95=0,3;MATEID=166664_2;EVENT=166664;SU=4;PE=0;SR=4;ALG=PROD;AF=3.419e-05;NSAMP=1;MSQ=9.36;RECLASSIFIED;AC=1;AN=29246;NFAM=1
chr11	62683977	166665	N	<DEL>	356.98	PASS	SVTYPE=DEL;POS=62683977;SVLEN=-618;END=62684595;STRANDS=+-:14;IMPRECISE;CIPOS=-10,9;CIEND=-10,9;CIPOS95=-1,1;CIEND95=-1,1;SU=14;PE=12;SR=2;ALG=PROD;AF=3.419e-05;NSAMP=1;MSQ=356.62;AC=1;AN=29246;NFAM=1
chr11	62684076	166664_2	N	]chr11:62683798]N	27.48	LOW	SVTYPE=BND;POS=62683798;STRANDS=+-:4;IMPRECISE;CIPOS=-7,9;CIEND=-9,8;CIPOS95=0,3;CIEND95=0,0;MATEID=166664_1;EVENT=166664;SECONDARY;SU=4;PE=0;SR=4;ALG=PROD;AF=3.419e-05;NSAMP=1;MSQ=9.36;RECLASSIFIED;AC=1;AN=29246;NFAM=1
chr11	62684323	467805_1	N	]chr11:62685046]N	152.54	LOW	SVTYPE=BND;POS=62684323;STRANDS=-+:14;IMPRECISE;CIPOS=-472,9;CIEND=-10,304;CIPOS95=-57,1;CIEND95=-2,51;MATEID=467805_2;EVENT=467805;SU=14;PE=14;SR=0;ALG=PROD;AF=3.419e-05;NSAMP=1;MSQ=70.9;RECLASSIFIED;AC=1;AN=29246;NFAM=1
chr11	62685046	467805_2	N	N[chr11:62684323[	152.54	LOW	SVTYPE=BND;POS=62684323;STRANDS=-+:14;IMPRECISE;CIPOS=-10,304;CIEND=-472,9;CIPOS95=-2,51;CIEND95=-57,1;MATEID=467805_1;EVENT=467805;SECONDARY;SU=14;PE=14;SR=0;ALG=PROD;AF=3.419e-05;NSAMP=1;MSQ=70.9;RECLASSIFIED;AC=1;AN=29246;NFAM=1
chr11	62693985	166667_1	N	N[chr11:62694353[	337	LOW	SVTYPE=BND;POS=62693985;STRANDS=+-:4;CIPOS=-9,8;CIEND=-9,8;CIPOS95=0,0;CIEND95=0,0;MATEID=166667_2;EVENT=166667;SU=4;PE=0;SR=4;ALG=PROD;AF=0.0005129;NSAMP=15;MSQ=14.85;RECLASSIFIED;AC=15;AN=29246;NFAM=15
chr11	62694353	166667_2	N	]chr11:62693985]N	337	LOW	SVTYPE=BND;POS=62693985;STRANDS=+-:4;CIPOS=-9,8;CIEND=-9,8;CIPOS95=0,0;CIEND95=0,0;MATEID=166667_1;EVENT=166667;SECONDARY;SU=4;PE=0;SR=4;ALG=PROD;AF=0.0005129;NSAMP=15;MSQ=14.85;RECLASSIFIED;AC=15;AN=29246;NFAM=15
chr11	62697165	166668_1	N	N[chr11:62697516[	808.25	LOW	SVTYPE=BND;POS=62697165;STRANDS=+-:24;CIPOS=-9,8;CIEND=-9,8;CIPOS95=0,0;CIEND95=0,0;MATEID=166668_2;EVENT=166668;SU=24;PE=0;SR=24;ALG=PROD;AF=0.0003761;NSAMP=11;MSQ=13.6;RECLASSIFIED;AC=11;AN=29246;NFAM=11
chr11	62697185	24653_1	N	N[chr17:27211242[	178.19	LOW	SVTYPE=BND;POS=62697185;STRANDS=+-:15;IMPRECISE;CIPOS=-50,599;CIEND=-737,49;CIPOS95=-50,168;CIEND95=-199,49;MATEID=24653_2;EVENT=24653;SU=15;PE=15;SR=0;ALG=SUM;AF=0.0001026;NSAMP=3;MSQ=58.79;AC=3;AN=29246;NFAM=3
chr11	62697244	24671_1	N	]chr17:27213357]N	3069.68	LOW	SVTYPE=BND;POS=62697244;STRANDS=-+:18;IMPRECISE;CIPOS=-411,49;CIEND=-48,450;CIPOS95=-45,45;CIEND95=-48,114;MATEID=24671_2;EVENT=24671;SU=18;PE=18;SR=0;ALG=PROD;AF=0.003693;NSAMP=108;MSQ=23.89;AC=108;AN=29246;NFAM=108
chr11	62697516	166668_2	N	]chr11:62697165]N	808.25	LOW	SVTYPE=BND;POS=62697165;STRANDS=+-:24;CIPOS=-9,8;CIEND=-9,8;CIPOS95=0,0;CIEND95=0,0;MATEID=166668_1;EVENT=166668;SECONDARY;SU=24;PE=0;SR=24;ALG=PROD;AF=0.0003761;NSAMP=11;MSQ=13.6;RECLASSIFIED;AC=11;AN=29246;NFAM=11
chr11	62698315	166669_1	N	N[chr11:62698407[	275.65	LOW	SVTYPE=BND;POS=62698315;STRANDS=+-:11;CIPOS=-26,25;CIEND=-26,25;CIPOS95=0,0;CIEND95=0,0;MATEID=166669_2;EVENT=166669;SU=11;PE=0;SR=11;ALG=PROD;AF=6.839e-05;NSAMP=2;MSQ=137.82;RECLASSIFIED;AC=2;AN=29246;NFAM=2
chr11	62698407	166669_2	N	]chr11:62698315]N	275.65	LOW	SVTYPE=BND;POS=62698315;STRANDS=+-:11;CIPOS=-26,25;CIEND=-26,25;CIPOS95=0,0;CIEND95=0,0;MATEID=166669_1;EVENT=166669;SECONDARY;SU=11;PE=0;SR=11;ALG=PROD;AF=6.839e-05;NSAMP=2;MSQ=137.82;RECLASSIFIED;AC=2;AN=29246;NFAM=2
chr11	62701758	166670_1	N	N[chr11:62701814[	8372.98	LOW	SVTYPE=BND;POS=62701758;STRANDS=+-:121;CIPOS=-5,4;CIEND=-5,4;CIPOS95=0,0;CIEND95=0,0;MATEID=166670_2;EVENT=166670;SU=121;PE=2;SR=119;ALG=PROD;AF=0.002188;NSAMP=64;MSQ=113.92;RECLASSIFIED;AC=64;AN=29246;NFAM=62
chr11	62701814	166670_2	N	]chr11:62701758]N	8372.98	LOW	SVTYPE=BND;POS=62701758;STRANDS=+-:121;CIPOS=-5,4;CIEND=-5,4;CIPOS95=0,0;CIEND95=0,0;MATEID=166670_1;EVENT=166670;SECONDARY;SU=121;PE=2;SR=119;ALG=PROD;AF=0.002188;NSAMP=64;MSQ=113.92;RECLASSIFIED;AC=64;AN=29246;NFAM=62
chr11	62704131	24642_1	N	]chr17:19961020]N	56.73	LOW	SVTYPE=BND;POS=62704131;STRANDS=-+:7;CIPOS=-5,4;CIEND=-5,4;CIPOS95=0,0;CIEND95=0,0;MATEID=24642_2;EVENT=24642;SU=7;PE=0;SR=7;ALG=PROD;AF=3.419e-05;NSAMP=1;MSQ=56.73;AC=1;AN=29246;NFAM=1
chr11	62730369	166672	N	<DEL>	770.13	PASS	SVTYPE=DEL;POS=62730369;SVLEN=-4752;END=62735121;STRANDS=+-:32;IMPRECISE;CIPOS=-29,187;CIEND=-210,29;CIPOS95=-22,22;CIEND95=-23,23;SU=32;PE=32;SR=0;ALG=PROD;AF=3.419e-05;NSAMP=1;MSQ=494.39;AC=1;AN=29246;NFAM=1
chr11	62730860	166673	N	<DEL>	427.94	PASS	SVTYPE=DEL;POS=62730860;SVLEN=-4262;END=62735122;STRANDS=+-:14;IMPRECISE;CIPOS=-10,533;CIEND=-477,9;CIPOS95=-2,61;CIEND95=-56,2;SU=14;PE=14;SR=0;ALG=PROD;AF=6.839e-05;NSAMP=2;MSQ=181.09;AC=2;AN=29246;NFAM=2
chr11	62732424	166674	N	<DEL>	131.62	PASS	SVTYPE=DEL;POS=62732424;SVLEN=-6398;END=62738822;STRANDS=+-:9;IMPRECISE;CIPOS=-10,363;CIEND=-317,9;CIPOS95=-1,75;CIEND95=-50,3;SU=9;PE=9;SR=0;ALG=PROD;AF=3.419e-05;NSAMP=1;MSQ=131.62;AC=1;AN=29246;NFAM=1
chr11	62739195	166676	N	<DEL>	224.62	PASS	SVTYPE=DEL;POS=62739195;SVLEN=-5148;END=62744343;STRANDS=+-:12;IMPRECISE;CIPOS=-10,9;CIEND=-7,0;CIPOS95=-1,1;CIEND95=-7,0;SU=12;PE=10;SR=2;ALG=PROD;AF=3.419e-05;NSAMP=1;MSQ=224.62;AC=1;AN=29246;NFAM=1
chr11	62739404	166678	N	<DEL>	71.82	PASS	SVTYPE=DEL;POS=62739404;SVLEN=-15380;END=62754784;STRANDS=+-:4;IMPRECISE;CIPOS=-10,198;CIEND=-694,9;CIPOS95=-2,107;CIEND95=-157,2;SU=4;PE=4;SR=0;ALG=PROD;AF=3.419e-05;NSAMP=1;MSQ=71.82;AC=1;AN=29246;NFAM=1
chr11	62740374	166679_1	N	N[chr11:62740450[	221.91	LOW	SVTYPE=BND;POS=62740374;STRANDS=+-:6;CIPOS=-6,5;CIEND=-6,5;CIPOS95=0,0;CIEND95=0,0;MATEID=166679_2;EVENT=166679;SU=6;PE=0;SR=6;ALG=PROD;AF=3.419e-05;NSAMP=1;MSQ=221.8;RECLASSIFIED;AC=1;AN=29246;NFAM=1
chr11	62740450	166679_2	N	]chr11:62740374]N	221.91	LOW	SVTYPE=BND;POS=62740374;STRANDS=+-:6;CIPOS=-6,5;CIEND=-6,5;CIPOS95=0,0;CIEND95=0,0;MATEID=166679_1;EVENT=166679;SECONDARY;SU=6;PE=0;SR=6;ALG=PROD;AF=3.419e-05;NSAMP=1;MSQ=221.8;RECLASSIFIED;AC=1;AN=29246;NFAM=1
chr11	62740486	166681	N	<DEL>	80.78	PASS	SVTYPE=DEL;POS=62740486;SVLEN=-5033;END=62745519;STRANDS=+-:6;IMPRECISE;CIPOS=-10,269;CIEND=-373,9;CIPOS95=-2,84;CIEND95=-107,1;SU=6;PE=6;SR=0;ALG=PROD;AF=3.419e-05;NSAMP=1;MSQ=80.78;AC=1;AN=29246;NFAM=1
chr11	62740633	166680_1	N	N[chr11:62742487[	3742.37	LOW	SVTYPE=BND;POS=62740633;STRANDS=+-:188;IMPRECISE;CIPOS=-42,233;CIEND=-233,49;CIPOS95=-15,15;CIEND95=-13,13;MATEID=166680_2;EVENT=166680;SU=188;PE=188;SR=0;ALG=PROD;AF=0.0008206;NSAMP=24;MSQ=155.93;RECLASSIFIED;AC=24;AN=29246;NFAM=24
chr11	62742487	166680_2	N	]chr11:62740633]N	3742.37	LOW	SVTYPE=BND;POS=62740633;STRANDS=+-:188;IMPRECISE;CIPOS=-233,49;CIEND=-42,233;CIPOS95=-13,13;CIEND95=-15,15;MATEID=166680_1;EVENT=166680;SECONDARY;SU=188;PE=188;SR=0;ALG=PROD;AF=0.0008206;NSAMP=24;MSQ=155.93;RECLASSIFIED;AC=24;AN=29246;NFAM=24
chr11	62743625	166683_1	N	N[chr11:62746128[	3336.55	PASS	SVTYPE=BND;POS=62743625;STRANDS=+-:153;IMPRECISE;CIPOS=-18,226;CIEND=-229,36;CIPOS95=-4,4;CIEND95=-6,6;MATEID=166683_2;EVENT=166683;SU=153;PE=153;SR=0;ALG=PROD;AF=0.0002393;NSAMP=7;MSQ=238.88;RECLASSIFIED;AC=7;AN=29246;NFAM=7
chr11	62744685	166684_1	N	N[chr11:62745099[	50040.8	LOW	SVTYPE=BND;POS=62744685;STRANDS=+-:21;IMPRECISE;CIPOS=-10,9;CIEND=-10,9;CIPOS95=-3,3;CIEND95=-3,3;MATEID=166684_2;EVENT=166684;SU=21;PE=20;SR=1;ALG=PROD;AF=0.009129;NSAMP=267;MSQ=70.09;RECLASSIFIED;AC=267;AN=29246;NFAM=250
chr11	62744890	109369_2	N	N]chr8:109497489]	240.94	LOW	SVTYPE=BND;POS=62744890;STRANDS=++:4;CIPOS=-9,8;CIEND=-9,8;CIPOS95=0,0;CIEND95=0,0;MATEID=109369_1;EVENT=109369;SECONDARY;SU=4;PE=0;SR=4;ALG=PROD;AF=0.000171;NSAMP=5;MSQ=17.26;AC=5;AN=29246;NFAM=5
chr11	62744890	166685	N	<DEL>	131885	PASS	SVTYPE=DEL;POS=62744890;SVLEN=-278;END=62745168;STRANDS=+-:9;IMPRECISE;CIPOS=-10,9;CIEND=-10,9;CIPOS95=-3,3;CIEND95=-2,4;SU=9;PE=8;SR=1;ALG=PROD;AF=0.01724;NSAMP=5;MSQ=13.23;MEDGQR=2.32;Q10GQR=1.72;AC=5;AN=290;NFAM=5
chr11	62744890	166687	N	<DEL>	270547	PASS	SVTYPE=DEL;POS=62744890;SVLEN=-773;END=62745663;STRANDS=+-:12;IMPRECISE;CIPOS=-30,29;CIEND=-30,29;CIPOS95=-3,3;CIEND95=-3,3;SU=12;PE=11;SR=1;ALG=PROD;AF=0.0253;NSAMP=726;MSQ=205.56;RETAINED;MEDGQR=2.8;Q10GQR=2.33;AC=740;AN=29246;NFAM=699
chr11	62745099	166684_2	N	]chr11:62744685]N	50040.8	LOW	SVTYPE=BND;POS=62744685;STRANDS=+-:21;IMPRECISE;CIPOS=-10,9;CIEND=-10,9;CIPOS95=-3,3;CIEND95=-3,3;MATEID=166684_1;EVENT=166684;SECONDARY;SU=21;PE=20;SR=1;ALG=PROD;AF=0.009129;NSAMP=267;MSQ=70.09;RECLASSIFIED;AC=267;AN=29246;NFAM=250
chr11	62746128	166683_2	N	]chr11:62743625]N	3336.55	PASS	SVTYPE=BND;POS=62743625;STRANDS=+-:153;IMPRECISE;CIPOS=-229,36;CIEND=-18,226;CIPOS95=-6,6;CIEND95=-4,4;MATEID=166683_1;EVENT=166683;SECONDARY;SU=153;PE=153;SR=0;ALG=PROD;AF=0.0002393;NSAMP=7;MSQ=238.88;RECLASSIFIED;AC=7;AN=29246;NFAM=7
chr11	62746182	166688	N	<DEL>	188.8	PASS	SVTYPE=DEL;POS=62746182;SVLEN=-2589;END=62748771;STRANDS=+-:10;IMPRECISE;CIPOS=-10,359;CIEND=-353,9;CIPOS95=-2,87;CIEND95=-75,2;SU=10;PE=10;SR=0;ALG=PROD;AF=3.419e-05;NSAMP=1;MSQ=188.8;AC=1;AN=29246;NFAM=1
chr11	62756713	166689	N	<DEL>	2250.82	PASS	SVTYPE=DEL;POS=62756713;SVLEN=-6450;END=62763163;STRANDS=+-:93;CIPOS=-8,25;CIEND=-10,7;CIPOS95=0,0;CIEND95=0,0;SU=93;PE=74;SR=19;ALG=PROD;AF=0.0001368;NSAMP=4;MSQ=562.7;AC=4;AN=29246;NFAM=3
chr11	62757076	1594_2	N	[chr1:19802923[N	149913	LOW	SVTYPE=BND;POS=62757076;STRANDS=--:42;CIPOS=-8,7;CIEND=-9,8;CIPOS95=0,0;CIEND95=0,0;MATEID=1594_1;EVENT=1594;SECONDARY;SU=42;PE=0;SR=42;ALG=PROD;AF=0.104;NSAMP=3040;MSQ=26.64;AC=3043;AN=29246;NFAM=2889
chr11	62757078	166690	N	<DEL>	196.4	PASS	SVTYPE=DEL;POS=62757078;SVLEN=-92;END=62757170;STRANDS=+-:4;CIPOS=-9,8;CIEND=-9,8;CIPOS95=0,0;CIEND95=0,0;SU=4;PE=0;SR=4;ALG=PROD;AF=3.419e-05;NSAMP=1;MSQ=182.85;AC=1;AN=29246;NFAM=1
chr11	62757111	24491_1	N	]chr16:78710029]N	1619.94	LOW	SVTYPE=BND;POS=62757111;STRANDS=-+:163;CIPOS=-4,5;CIEND=-4,4;CIPOS95=0,0;CIEND95=0,0;MATEID=24491_2;EVENT=24491;SU=163;PE=0;SR=163;ALG=PROD;AF=0.001573;NSAMP=46;MSQ=23.05;AC=46;AN=29246;NFAM=46
chr11	62760262	554258_1	N	[chr11:62760372[N	38.63	LOW	SVTYPE=BND;POS=62760262;STRANDS=--:5;CIPOS=-9,6;CIEND=-10,9;CIPOS95=0,0;CIEND95=0,0;MATEID=554258_2;EVENT=554258;SU=5;PE=1;SR=4;ALG=PROD;AF=0.0001026;NSAMP=3;MSQ=11.62;AC=3;AN=29246;NFAM=3
chr11	62760372	554258_2	N	[chr11:62760262[N	38.63	LOW	SVTYPE=BND;POS=62760372;STRANDS=--:5;CIPOS=-10,9;CIEND=-9,6;CIPOS95=0,0;CIEND95=0,0;MATEID=554258_1;EVENT=554258;SECONDARY;SU=5;PE=1;SR=4;ALG=PROD;AF=0.0001026;NSAMP=3;MSQ=11.62;AC=3;AN=29246;NFAM=3
chr11	62770390	467807	N	<DUP>	132.84	PASS	SVTYPE=DUP;POS=62770390;SVLEN=3297;END=62773687;STRANDS=-+:16;IMPRECISE;CIPOS=-199,9;CIEND=-10,199;CIPOS95=-37,3;CIEND95=-1,38;SU=16;PE=16;SR=0;ALG=PROD;AF=3.419e-05;NSAMP=1;MSQ=132.28;AC=1;AN=29246;NFAM=1
chr11	62779332	166692	N	<DEL>	479.48	PASS	SVTYPE=DEL;POS=62779332;SVLEN=-4760;END=62784092;STRANDS=+-:10;IMPRECISE;CIPOS=-10,311;CIEND=-326,9;CIPOS95=-1,87;CIEND95=-73,2;SU=10;PE=10;SR=0;ALG=PROD;AF=3.419e-05;NSAMP=1;MSQ=203.7;RETAINED;AC=1;AN=29246;NFAM=1
chr11	62780357	554260_1	N	[chr11:62784009[N	21828.8	LOW	SVTYPE=BND;POS=62780357;STRANDS=--:40;IMPRECISE;CIPOS=-304,29;CIEND=-288,23;CIPOS95=-41,29;CIEND95=-49,23;MATEID=554260_2;EVENT=554260;SU=40;PE=40;SR=0;ALG=PROD;AF=0.02506;NSAMP=732;MSQ=15.73;AC=733;AN=29246;NFAM=714
chr11	62783492	166694_1	N	N[chr11:62783753[	1924.82	LOW	SVTYPE=BND;POS=62783492;STRANDS=+-:4;IMPRECISE;CIPOS=-10,9;CIEND=-10,9;CIPOS95=-1,1;CIEND95=-1,1;MATEID=166694_2;EVENT=166694;SU=4;PE=1;SR=3;ALG=PROD;AF=0.0003761;NSAMP=11;MSQ=158.49;RECLASSIFIED;AC=11;AN=29246;NFAM=9
chr11	62783753	166694_2	N	]chr11:62783492]N	1924.82	LOW	SVTYPE=BND;POS=62783492;STRANDS=+-:4;IMPRECISE;CIPOS=-10,9;CIEND=-10,9;CIPOS95=-1,1;CIEND95=-1,1;MATEID=166694_1;EVENT=166694;SECONDARY;SU=4;PE=1;SR=3;ALG=PROD;AF=0.0003761;NSAMP=11;MSQ=158.49;RECLASSIFIED;AC=11;AN=29246;NFAM=9
chr11	62783822	166695_1	N	N[chr11:62784234[	169.42	LOW	SVTYPE=BND;POS=62783822;STRANDS=+-:4;CIPOS=-9,8;CIEND=-9,8;CIPOS95=0,0;CIEND95=0,0;MATEID=166695_2;EVENT=166695;SU=4;PE=0;SR=4;ALG=PROD;AF=3.419e-05;NSAMP=1;MSQ=149.79;RECLASSIFIED;AC=1;AN=29246;NFAM=1
chr11	62784009	24549_1	N	[chr17:870740[N	22336.9	LOW	SVTYPE=BND;POS=62784009;STRANDS=--:39;CIPOS=-9,8;CIEND=-9,8;CIPOS95=0,0;CIEND95=0,0;MATEID=24549_2;EVENT=24549;SU=39;PE=0;SR=39;ALG=PROD;AF=0.028;NSAMP=818;MSQ=18.64;AC=819;AN=29246;NFAM=807
chr11	62784009	554260_2	N	[chr11:62780357[N	21828.8	LOW	SVTYPE=BND;POS=62784009;STRANDS=--:40;IMPRECISE;CIPOS=-288,23;CIEND=-304,29;CIPOS95=-49,23;CIEND95=-41,29;MATEID=554260_1;EVENT=554260;SECONDARY;SU=40;PE=40;SR=0;ALG=PROD;AF=0.02506;NSAMP=732;MSQ=15.73;AC=733;AN=29246;NFAM=714
chr11	62784234	166695_2	N	]chr11:62783822]N	169.42	LOW	SVTYPE=BND;POS=62783822;STRANDS=+-:4;CIPOS=-9,8;CIEND=-9,8;CIPOS95=0,0;CIEND95=0,0;MATEID=166695_1;EVENT=166695;SECONDARY;SU=4;PE=0;SR=4;ALG=PROD;AF=3.419e-05;NSAMP=1;MSQ=149.79;RECLASSIFIED;AC=1;AN=29246;NFAM=1
chr11	62785122	166696_1	N	N[chr11:62785447[	340.91	LOW	SVTYPE=BND;POS=62785122;STRANDS=+-:6;IMPRECISE;CIPOS=-6,7;CIEND=-6,5;CIPOS95=0,1;CIEND95=0,0;MATEID=166696_2;EVENT=166696;SU=6;PE=0;SR=6;ALG=PROD;AF=0.0002735;NSAMP=8;MSQ=34.09;RECLASSIFIED;AC=8;AN=29246;NFAM=8
chr11	62785447	166696_2	N	]chr11:62785122]N	340.91	LOW	SVTYPE=BND;POS=62785122;STRANDS=+-:6;IMPRECISE;CIPOS=-6,5;CIEND=-6,7;CIPOS95=0,0;CIEND95=0,1;MATEID=166696_1;EVENT=166696;SECONDARY;SU=6;PE=0;SR=6;ALG=PROD;AF=0.0002735;NSAMP=8;MSQ=34.09;RECLASSIFIED;AC=8;AN=29246;NFAM=8
chr11	62785486	166697_1	N	N[chr11:62785786[	2054.09	LOW	SVTYPE=BND;POS=62785486;STRANDS=+-:28;CIPOS=-10,9;CIEND=-10,9;CIPOS95=0,0;CIEND95=0,0;MATEID=166697_2;EVENT=166697;SU=28;PE=19;SR=9;ALG=PROD;AF=0.0003761;NSAMP=11;MSQ=175.9;RECLASSIFIED;AC=11;AN=29246;NFAM=9
chr11	62785786	166697_2	N	]chr11:62785486]N	2054.09	LOW	SVTYPE=BND;POS=62785486;STRANDS=+-:28;CIPOS=-10,9;CIEND=-10,9;CIPOS95=0,0;CIEND95=0,0;MATEID=166697_1;EVENT=166697;SECONDARY;SU=28;PE=19;SR=9;ALG=PROD;AF=0.0003761;NSAMP=11;MSQ=175.9;RECLASSIFIED;AC=11;AN=29246;NFAM=9
chr11	62788540	467809	N	<DUP>	107.55	PASS	SVTYPE=DUP;POS=62788540;SVLEN=5352;END=62793892;STRANDS=-+:20;IMPRECISE;CIPOS=-253,29;CIEND=-30,255;CIPOS95=-35,29;CIEND95=-30,34;SU=20;PE=20;SR=0;ALG=PROD;AF=6.839e-05;NSAMP=2;MSQ=53.31;AC=2;AN=29246;NFAM=2
chr11	62789064	166699	N	<DEL>	479.42	PASS	SVTYPE=DEL;POS=62789064;SVLEN=-2476;END=62791540;STRANDS=+-:13;IMPRECISE;CIPOS=-10,9;CIEND=-10,8;CIPOS95=0,1;CIEND95=-1,1;SU=13;PE=10;SR=3;ALG=PROD;AF=3.419e-05;NSAMP=1;MSQ=266.64;AC=1;AN=29246;NFAM=1
chr11	62793354	467810	N	<DUP>	350.76	PASS	SVTYPE=DUP;POS=62793354;SVLEN=34571;END=62827925;STRANDS=-+:30;CIPOS=-10,9;CIEND=-2,0;CIPOS95=0,0;CIEND95=0,0;SU=30;PE=10;SR=20;ALG=PROD;AF=6.839e-05;NSAMP=1;MSQ=350.14;AC=2;AN=29246;NFAM=1
chr11	62793656	166700_1	N	N[chr11:62793958[	71.53	LOW	SVTYPE=BND;POS=62793656;STRANDS=+-:6;CIPOS=-6,5;CIEND=0,7;CIPOS95=0,0;CIEND95=0,0;MATEID=166700_2;EVENT=166700;SU=6;PE=0;SR=6;ALG=PROD;AF=0.0001368;NSAMP=4;MSQ=10.02;RECLASSIFIED;AC=4;AN=29246;NFAM=4
chr11	62793958	166700_2	N	]chr11:62793656]N	71.53	LOW	SVTYPE=BND;POS=62793656;STRANDS=+-:6;CIPOS=0,7;CIEND=-6,5;CIPOS95=0,0;CIEND95=0,0;MATEID=166700_1;EVENT=166700;SECONDARY;SU=6;PE=0;SR=6;ALG=PROD;AF=0.0001368;NSAMP=4;MSQ=10.02;RECLASSIFIED;AC=4;AN=29246;NFAM=4
chr11	62802843	554261	N	<INV>	53.61	LOW	SVTYPE=INV;POS=62802843;SVLEN=194;END=62803037;STRANDS=++:1,--:3;IMPRECISE;CIPOS=-75,0;CIEND=0,8;CIPOS95=-63,0;CIEND95=0,1;SU=4;PE=4;SR=0;ALG=PROD;AF=0.0001026;NSAMP=3;MSQ=17.07;AC=3;AN=29246;NFAM=3
chr11	62805215	166701_1	N	N[chr11:62805483[	81.46	LOW	SVTYPE=BND;POS=62805215;STRANDS=+-:4;CIPOS=-9,8;CIEND=-9,8;CIPOS95=0,0;CIEND95=0,0;MATEID=166701_2;EVENT=166701;SU=4;PE=0;SR=4;ALG=PROD;AF=6.839e-05;NSAMP=2;MSQ=22.56;RECLASSIFIED;AC=2;AN=29246;NFAM=2
chr11	62805483	166701_2	N	]chr11:62805215]N	81.46	LOW	SVTYPE=BND;POS=62805215;STRANDS=+-:4;CIPOS=-9,8;CIEND=-9,8;CIPOS95=0,0;CIEND95=0,0;MATEID=166701_1;EVENT=166701;SECONDARY;SU=4;PE=0;SR=4;ALG=PROD;AF=6.839e-05;NSAMP=2;MSQ=22.56;RECLASSIFIED;AC=2;AN=29246;NFAM=2
chr11	62808185	166702_1	N	N[chr11:62808490[	72.14	LOW	SVTYPE=BND;POS=62808185;STRANDS=+-:4;CIPOS=-9,8;CIEND=-9,8;CIPOS95=0,0;CIEND95=0,0;MATEID=166702_2;EVENT=166702;SU=4;PE=0;SR=4;ALG=PROD;AF=0.0001026;NSAMP=3;MSQ=19.16;RECLASSIFIED;AC=3;AN=29246;NFAM=3
chr11	62808490	166702_2	N	]chr11:62808185]N	72.14	LOW	SVTYPE=BND;POS=62808185;STRANDS=+-:4;CIPOS=-9,8;CIEND=-9,8;CIPOS95=0,0;CIEND95=0,0;MATEID=166702_1;EVENT=166702;SECONDARY;SU=4;PE=0;SR=4;ALG=PROD;AF=0.0001026;NSAMP=3;MSQ=19.16;RECLASSIFIED;AC=3;AN=29246;NFAM=3
chr11	62818542	166705	N	<DEL>	44.65	PASS	SVTYPE=DEL;POS=62818542;SVLEN=-259;END=62818801;STRANDS=+-:4;CIPOS=-9,8;CIEND=-9,8;CIPOS95=0,0;CIEND95=0,0;SU=4;PE=0;SR=4;ALG=PROD;AF=3.419e-05;NSAMP=1;MSQ=35.88;AC=1;AN=29246;NFAM=1
chr11	62821690	166706_1	N	N[chr11:62821981[	21.29	LOW	SVTYPE=BND;POS=62821690;STRANDS=+-:4;CIPOS=-9,8;CIEND=-9,8;CIPOS95=0,0;CIEND95=0,0;MATEID=166706_2;EVENT=166706;SU=4;PE=0;SR=4;ALG=PROD;AF=3.419e-05;NSAMP=1;MSQ=17.85;RECLASSIFIED;AC=1;AN=29246;NFAM=1
chr11	62821981	166706_2	N	]chr11:62821690]N	21.29	LOW	SVTYPE=BND;POS=62821690;STRANDS=+-:4;CIPOS=-9,8;CIEND=-9,8;CIPOS95=0,0;CIEND95=0,0;MATEID=166706_1;EVENT=166706;SECONDARY;SU=4;PE=0;SR=4;ALG=PROD;AF=3.419e-05;NSAMP=1;MSQ=17.85;RECLASSIFIED;AC=1;AN=29246;NFAM=1
chr11	62828981	166707_1	N	N[chr11:62829298[	140.45	LOW	SVTYPE=BND;POS=62828981;STRANDS=+-:4;CIPOS=-9,8;CIEND=-9,8;CIPOS95=0,0;CIEND95=0,0;MATEID=166707_2;EVENT=166707;SU=4;PE=0;SR=4;ALG=PROD;AF=0.0002735;NSAMP=8;MSQ=10.85;RECLASSIFIED;AC=8;AN=29246;NFAM=8
chr11	62829298	166707_2	N	]chr11:62828981]N	140.45	LOW	SVTYPE=BND;POS=62828981;STRANDS=+-:4;CIPOS=-9,8;CIEND=-9,8;CIPOS95=0,0;CIEND95=0,0;MATEID=166707_1;EVENT=166707;SECONDARY;SU=4;PE=0;SR=4;ALG=PROD;AF=0.0002735;NSAMP=8;MSQ=10.85;RECLASSIFIED;AC=8;AN=29246;NFAM=8
chr11	62829879	554262_1	N	N]chr11:62860100]	41.76	LOW	SVTYPE=BND;POS=62829879;STRANDS=++:6;CIPOS=-6,5;CIEND=-6,5;CIPOS95=0,0;CIEND95=0,0;MATEID=554262_2;EVENT=554262;SU=6;PE=0;SR=6;ALG=PROD;AF=3.419e-05;NSAMP=1;MSQ=41.76;AC=1;AN=29246;NFAM=1
chr11	62831466	467811_1	N	]chr11:62852682]N	3139.26	PASS	SVTYPE=BND;POS=62831466;STRANDS=-+:308;CIPOS=-3,1;CIEND=-3,2;CIPOS95=0,0;CIEND95=0,0;MATEID=467811_2;EVENT=467811;SU=308;PE=194;SR=114;ALG=PROD;AF=0.0001368;NSAMP=4;MSQ=207.5;RECLASSIFIED;AC=4;AN=29246;NFAM=4
chr11	62831722	166708_1	N	N[chr11:62832079[	94.58	LOW	SVTYPE=BND;POS=62831722;STRANDS=+-:4;CIPOS=-9,8;CIEND=-9,8;CIPOS95=0,0;CIEND95=0,0;MATEID=166708_2;EVENT=166708;SU=4;PE=0;SR=4;ALG=PROD;AF=0.000171;NSAMP=5;MSQ=14.86;RECLASSIFIED;AC=5;AN=29246;NFAM=5
chr11	62832079	166708_2	N	]chr11:62831722]N	94.58	LOW	SVTYPE=BND;POS=62831722;STRANDS=+-:4;CIPOS=-9,8;CIEND=-9,8;CIPOS95=0,0;CIEND95=0,0;MATEID=166708_1;EVENT=166708;SECONDARY;SU=4;PE=0;SR=4;ALG=PROD;AF=0.000171;NSAMP=5;MSQ=14.86;RECLASSIFIED;AC=5;AN=29246;NFAM=5
chr11	62837675	554263_1	N	N]chr11:62850312]	1024.9	PASS	SVTYPE=BND;POS=62837675;STRANDS=++:53;CIPOS=-23,22;CIEND=-26,25;CIPOS95=0,0;CIEND95=0,0;MATEID=554263_2;EVENT=554263;SU=53;PE=37;SR=16;ALG=PROD;AF=6.839e-05;NSAMP=2;MSQ=512.45;AC=2;AN=29246;NFAM=2
chr11	62838160	554264_1	N	[chr11:62847118[N	988.96	PASS	SVTYPE=BND;POS=62838160;STRANDS=--:44;CIPOS=-23,21;CIEND=-29,29;CIPOS95=0,0;CIEND95=0,0;MATEID=554264_2;EVENT=554264;SU=44;PE=27;SR=17;ALG=PROD;AF=6.839e-05;NSAMP=2;MSQ=494.48;AC=2;AN=29246;NFAM=2
chr11	62843186	467813	N	<DUP>	46174.5	PASS	SVTYPE=DUP;POS=62843186;SVLEN=6349;END=62849535;STRANDS=-+:3972;CIPOS=0,0;CIEND=-1,0;CIPOS95=0,0;CIEND95=0,0;SU=3972;PE=3282;SR=690;ALG=PROD;AF=0.004992;NSAMP=112;MSQ=235.7;AC=146;AN=29246;NFAM=111
chr11	62843475	166709	N	<DEL>	311.6	PASS	SVTYPE=DEL;POS=62843475;SVLEN=-4735;END=62848210;STRANDS=+-:17;CIPOS=-3,2;CIEND=-10,9;CIPOS95=0,0;CIEND95=0,0;SU=17;PE=7;SR=10;ALG=PROD;AF=3.419e-05;NSAMP=1;MSQ=311.6;AC=1;AN=29246;NFAM=1
chr11	62845117	166710_1	N	N[chr11:62845391[	471.14	LOW	SVTYPE=BND;POS=62845117;STRANDS=+-:50;CIPOS=-8,5;CIEND=-8,8;CIPOS95=0,0;CIEND95=0,0;MATEID=166710_2;EVENT=166710;SU=50;PE=0;SR=50;ALG=PROD;AF=0.0004103;NSAMP=12;MSQ=18.56;RECLASSIFIED;AC=12;AN=29246;NFAM=12
chr11	62845391	166710_2	N	]chr11:62845117]N	471.14	LOW	SVTYPE=BND;POS=62845117;STRANDS=+-:50;CIPOS=-8,8;CIEND=-8,5;CIPOS95=0,0;CIEND95=0,0;MATEID=166710_1;EVENT=166710;SECONDARY;SU=50;PE=0;SR=50;ALG=PROD;AF=0.0004103;NSAMP=12;MSQ=18.56;RECLASSIFIED;AC=12;AN=29246;NFAM=12
chr11	62847018	166711_1	N	N[chr11:62850328[	1306.89	PASS	SVTYPE=BND;POS=62847018;STRANDS=+-:50;CIPOS=-30,29;CIEND=-20,29;CIPOS95=0,0;CIEND95=0,0;MATEID=166711_2;EVENT=166711;SU=50;PE=38;SR=12;ALG=PROD;AF=6.839e-05;NSAMP=2;MSQ=653.44;RECLASSIFIED;AC=2;AN=29246;NFAM=2
chr11	62847118	554264_2	N	[chr11:62838160[N	988.96	PASS	SVTYPE=BND;POS=62847118;STRANDS=--:44;CIPOS=-29,29;CIEND=-23,21;CIPOS95=0,0;CIEND95=0,0;MATEID=554264_1;EVENT=554264;SECONDARY;SU=44;PE=27;SR=17;ALG=PROD;AF=6.839e-05;NSAMP=2;MSQ=494.48;AC=2;AN=29246;NFAM=2
chr11	62850312	554263_2	N	N]chr11:62837675]	1024.9	PASS	SVTYPE=BND;POS=62850312;STRANDS=++:53;CIPOS=-26,25;CIEND=-23,22;CIPOS95=0,0;CIEND95=0,0;MATEID=554263_1;EVENT=554263;SECONDARY;SU=53;PE=37;SR=16;ALG=PROD;AF=6.839e-05;NSAMP=2;MSQ=512.45;AC=2;AN=29246;NFAM=2
chr11	62850328	166711_2	N	]chr11:62847018]N	1306.89	PASS	SVTYPE=BND;POS=62847018;STRANDS=+-:50;CIPOS=-20,29;CIEND=-30,29;CIPOS95=0,0;CIEND95=0,0;MATEID=166711_1;EVENT=166711;SECONDARY;SU=50;PE=38;SR=12;ALG=PROD;AF=6.839e-05;NSAMP=2;MSQ=653.44;RECLASSIFIED;AC=2;AN=29246;NFAM=2
chr11	62850560	25355_1	N	N]chr19:38237254]	114.33	LOW	SVTYPE=BND;POS=62850560;STRANDS=++:14;CIPOS=-29,28;CIEND=-29,28;CIPOS95=0,0;CIEND95=0,0;MATEID=25355_2;EVENT=25355;SU=14;PE=0;SR=14;ALG=PROD;AF=0.0001368;NSAMP=4;MSQ=27.75;AC=4;AN=29246;NFAM=4
chr11	62850914	24622_1	N	N]chr17:14535479]	8628.9	LOW	SVTYPE=BND;POS=62850914;STRANDS=++:31;CIPOS=-9,8;CIEND=-9,8;CIPOS95=0,0;CIEND95=0,0;MATEID=24622_2;EVENT=24622;SU=31;PE=0;SR=31;ALG=PROD;AF=0.00824;NSAMP=210;MSQ=24.22;AC=241;AN=29246;NFAM=207
chr11	62851517	467814_1	N	]chr11:62852184]N	266.65	LOW	SVTYPE=BND;POS=62851517;STRANDS=-+:24;CIPOS=-3,1;CIEND=-2,1;CIPOS95=0,0;CIEND95=0,0;MATEID=467814_2;EVENT=467814;SU=24;PE=11;SR=13;ALG=PROD;AF=3.419e-05;NSAMP=1;MSQ=246.77;RECLASSIFIED;AC=1;AN=29246;NFAM=1
chr11	62852184	467814_2	N	N[chr11:62851517[	266.65	LOW	SVTYPE=BND;POS=62851517;STRANDS=-+:24;CIPOS=-2,1;CIEND=-3,1;CIPOS95=0,0;CIEND95=0,0;MATEID=467814_1;EVENT=467814;SECONDARY;SU=24;PE=11;SR=13;ALG=PROD;AF=3.419e-05;NSAMP=1;MSQ=246.77;RECLASSIFIED;AC=1;AN=29246;NFAM=1
chr11	62852682	467811_2	N	N[chr11:62831466[	3139.26	PASS	SVTYPE=BND;POS=62831466;STRANDS=-+:308;CIPOS=-3,2;CIEND=-3,1;CIPOS95=0,0;CIEND95=0,0;MATEID=467811_1;EVENT=467811;SECONDARY;SU=308;PE=194;SR=114;ALG=PROD;AF=0.0001368;NSAMP=4;MSQ=207.5;RECLASSIFIED;AC=4;AN=29246;NFAM=4
chr11	62857119	166716	N	<DEL>	1692.76	PASS	SVTYPE=DEL;POS=62857119;SVLEN=-18657;END=62875776;STRANDS=+-:84;IMPRECISE;CIPOS=-12,219;CIEND=-232,20;CIPOS95=-11,11;CIEND95=-9,9;SU=84;PE=84;SR=0;ALG=PROD;AF=0.0001368;NSAMP=4;MSQ=270.35;AC=4;AN=29246;NFAM=4
chr11	62860099	166717	N	<DEL>	296.57	PASS	SVTYPE=DEL;POS=62860099;SVLEN=-6519;END=62866618;STRANDS=+-:11;IMPRECISE;CIPOS=-10,344;CIEND=-341,6;CIPOS95=0,65;CIEND95=-63,0;SU=11;PE=11;SR=0;ALG=PROD;AF=3.419e-05;NSAMP=1;MSQ=296.57;AC=1;AN=29246;NFAM=1
chr11	62860100	554262_2	N	N]chr11:62829879]	41.76	LOW	SVTYPE=BND;POS=62860100;STRANDS=++:6;CIPOS=-6,5;CIEND=-6,5;CIPOS95=0,0;CIEND95=0,0;MATEID=554262_1;EVENT=554262;SECONDARY;SU=6;PE=0;SR=6;ALG=PROD;AF=3.419e-05;NSAMP=1;MSQ=41.76;AC=1;AN=29246;NFAM=1
chr11	62862081	166718_1	N	N[chr11:62862387[	257.59	LOW	SVTYPE=BND;POS=62862081;STRANDS=+-:14;CIPOS=-26,25;CIEND=-26,25;CIPOS95=0,0;CIEND95=0,0;MATEID=166718_2;EVENT=166718;SU=14;PE=0;SR=14;ALG=PROD;AF=0.0002735;NSAMP=8;MSQ=11.68;RETAINED;RECLASSIFIED;AC=8;AN=29246;NFAM=8
chr11	62862387	166718_2	N	]chr11:62862081]N	257.59	LOW	SVTYPE=BND;POS=62862081;STRANDS=+-:14;CIPOS=-26,25;CIEND=-26,25;CIPOS95=0,0;CIEND95=0,0;MATEID=166718_1;EVENT=166718;SECONDARY;SU=14;PE=0;SR=14;ALG=PROD;AF=0.0002735;NSAMP=8;MSQ=11.68;RETAINED;RECLASSIFIED;AC=8;AN=29246;NFAM=8
chr11	62866275	467815_1	N	]chr11:62869144]N	3995.11	LOW	SVTYPE=BND;POS=62866275;STRANDS=-+:548;IMPRECISE;CIPOS=-126,9;CIEND=-10,32;CIPOS95=-2,2;CIEND95=-1,1;MATEID=467815_2;EVENT=467815;SU=548;PE=548;SR=0;ALG=PROD;AF=0.001265;NSAMP=37;MSQ=63.44;RECLASSIFIED;AC=37;AN=29246;NFAM=37
chr11	62867286	166720_1	N	N[chr11:62867576[	338.28	LOW	SVTYPE=BND;POS=62867286;STRANDS=+-:19;CIPOS=-10,9;CIEND=-10,9;CIPOS95=0,0;CIEND95=0,0;MATEID=166720_2;EVENT=166720;SU=19;PE=0;SR=19;ALG=PROD;AF=0.000171;NSAMP=5;MSQ=12.94;RECLASSIFIED;AC=5;AN=29246;NFAM=5
chr11	62867576	166720_2	N	]chr11:62867286]N	338.28	LOW	SVTYPE=BND;POS=62867286;STRANDS=+-:19;CIPOS=-10,9;CIEND=-10,9;CIPOS95=0,0;CIEND95=0,0;MATEID=166720_1;EVENT=166720;SECONDARY;SU=19;PE=0;SR=19;ALG=PROD;AF=0.000171;NSAMP=5;MSQ=12.94;RECLASSIFIED;AC=5;AN=29246;NFAM=5
chr11	62868629	166721	N	<DEL>	173.77	PASS	SVTYPE=DEL;POS=62868629;SVLEN=-3445;END=62872074;STRANDS=+-:10;IMPRECISE;CIPOS=-10,290;CIEND=-266,9;CIPOS95=-2,59;CIEND95=-46,3;SU=10;PE=10;SR=0;ALG=PROD;AF=3.419e-05;NSAMP=1;MSQ=173.77;AC=1;AN=29246;NFAM=1
chr11	62869144	467815_2	N	N[chr11:62866275[	3995.11	LOW	SVTYPE=BND;POS=62866275;STRANDS=-+:548;IMPRECISE;CIPOS=-10,32;CIEND=-126,9;CIPOS95=-1,1;CIEND95=-2,2;MATEID=467815_1;EVENT=467815;SECONDARY;SU=548;PE=548;SR=0;ALG=PROD;AF=0.001265;NSAMP=37;MSQ=63.44;RECLASSIFIED;AC=37;AN=29246;NFAM=37
chr11	62869310	92858_2	N	]chr6:32601452]N	7195.35	LOW	SVTYPE=BND;POS=62869310;STRANDS=+-:50;IMPRECISE;CIPOS=-519,9;CIEND=-31,366;CIPOS95=-75,9;CIEND95=-19,19;MATEID=92858_1;EVENT=92858;SECONDARY;SU=50;PE=50;SR=0;ALG=PROD;AF=0.006907;NSAMP=202;MSQ=23.76;AC=202;AN=29246;NFAM=202
chr11	62869709	166722_1	N	N[chr11:62870867[	4773.02	PASS	SVTYPE=BND;POS=62869709;STRANDS=+-:139;CIPOS=-5,9;CIEND=-7,5;CIPOS95=0,0;CIEND95=0,0;MATEID=166722_2;EVENT=166722;SU=139;PE=103;SR=36;ALG=PROD;AF=0.0005129;NSAMP=15;MSQ=271.94;RECLASSIFIED;AC=15;AN=29246;NFAM=15
chr11	62869850	166724_1	N	N[chr11:62870892[	3762.22	LOW	SVTYPE=BND;POS=62869850;STRANDS=+-:17;IMPRECISE;CIPOS=-30,287;CIEND=-333,29;CIPOS95=-30,65;CIEND95=-45,29;MATEID=166724_2;EVENT=166724;SU=17;PE=17;SR=0;ALG=PROD;AF=0.001094;NSAMP=32;MSQ=103.22;RECLASSIFIED;AC=32;AN=29246;NFAM=32
chr11	62869978	166723_1	N	N[chr11:62870335[	2687.83	LOW	SVTYPE=BND;POS=62869978;STRANDS=+-:4;IMPRECISE;CIPOS=-10,9;CIEND=-10,9;CIPOS95=-2,3;CIEND95=-3,3;MATEID=166723_2;EVENT=166723;SU=4;PE=3;SR=1;ALG=PROD;AF=0.0006497;NSAMP=19;MSQ=40.47;RECLASSIFIED;AC=19;AN=29246;NFAM=19
chr11	62870335	166723_2	N	]chr11:62869978]N	2687.83	LOW	SVTYPE=BND;POS=62869978;STRANDS=+-:4;IMPRECISE;CIPOS=-10,9;CIEND=-10,9;CIPOS95=-3,3;CIEND95=-2,3;MATEID=166723_1;EVENT=166723;SECONDARY;SU=4;PE=3;SR=1;ALG=PROD;AF=0.0006497;NSAMP=19;MSQ=40.47;RECLASSIFIED;AC=19;AN=29246;NFAM=19
chr11	62870369	166725_1	N	N[chr11:62871406[	25249.5	PASS	SVTYPE=BND;POS=62870369;STRANDS=+-:985;CIPOS=-2,4;CIEND=-3,1;CIPOS95=0,0;CIEND95=0,0;MATEID=166725_2;EVENT=166725;SU=985;PE=811;SR=174;ALG=PROD;AF=0.002052;NSAMP=60;MSQ=381.86;RECLASSIFIED;AC=60;AN=29246;NFAM=60
chr11	62870867	166722_2	N	]chr11:62869709]N	4773.02	PASS	SVTYPE=BND;POS=62869709;STRANDS=+-:139;CIPOS=-7,5;CIEND=-5,9;CIPOS95=0,0;CIEND95=0,0;MATEID=166722_1;EVENT=166722;SECONDARY;SU=139;PE=103;SR=36;ALG=PROD;AF=0.0005129;NSAMP=15;MSQ=271.94;RECLASSIFIED;AC=15;AN=29246;NFAM=15
chr11	62870892	166724_2	N	]chr11:62869850]N	3762.22	LOW	SVTYPE=BND;POS=62869850;STRANDS=+-:17;IMPRECISE;CIPOS=-333,29;CIEND=-30,287;CIPOS95=-45,29;CIEND95=-30,65;MATEID=166724_1;EVENT=166724;SECONDARY;SU=17;PE=17;SR=0;ALG=PROD;AF=0.001094;NSAMP=32;MSQ=103.22;RECLASSIFIED;AC=32;AN=29246;NFAM=32
chr11	62871169	166726_1	N	N[chr11:62871491[	374.16	LOW	SVTYPE=BND;POS=62871169;STRANDS=+-:13;CIPOS=-29,28;CIEND=-29,26;CIPOS95=0,0;CIEND95=0,0;MATEID=166726_2;EVENT=166726;SU=13;PE=0;SR=13;ALG=PROD;AF=0.0005129;NSAMP=15;MSQ=13.64;RECLASSIFIED;AC=15;AN=29246;NFAM=15
chr11	62871225	114844_2	N	N]chr9:87759994]	53.92	LOW	SVTYPE=BND;POS=62871225;STRANDS=++:4;IMPRECISE;CIPOS=-10,440;CIEND=-10,398;CIPOS95=0,129;CIEND95=-2,100;MATEID=114844_1;EVENT=114844;SECONDARY;SU=4;PE=4;SR=0;ALG=PROD;AF=3.419e-05;NSAMP=1;MSQ=53.79;AC=1;AN=29246;NFAM=1
chr11	62871406	166725_2	N	]chr11:62870369]N	25249.5	PASS	SVTYPE=BND;POS=62870369;STRANDS=+-:985;CIPOS=-3,1;CIEND=-2,4;CIPOS95=0,0;CIEND95=0,0;MATEID=166725_1;EVENT=166725;SECONDARY;SU=985;PE=811;SR=174;ALG=PROD;AF=0.002052;NSAMP=60;MSQ=381.86;RECLASSIFIED;AC=60;AN=29246;NFAM=60
chr11	62871491	166726_2	N	]chr11:62871169]N	374.16	LOW	SVTYPE=BND;POS=62871169;STRANDS=+-:13;CIPOS=-29,26;CIEND=-29,28;CIPOS95=0,0;CIEND95=0,0;MATEID=166726_1;EVENT=166726;SECONDARY;SU=13;PE=0;SR=13;ALG=PROD;AF=0.0005129;NSAMP=15;MSQ=13.64;RECLASSIFIED;AC=15;AN=29246;NFAM=15
chr11	62872497	166727_1	N	N[chr11:62872559[	3350.87	LOW	SVTYPE=BND;POS=62872497;STRANDS=+-:98;CIPOS=-5,4;CIEND=-5,4;CIPOS95=0,0;CIEND95=0,0;MATEID=166727_2;EVENT=166727;SU=98;PE=1;SR=97;ALG=PROD;AF=0.0002393;NSAMP=7;MSQ=214.97;RECLASSIFIED;AC=7;AN=29246;NFAM=7
chr11	62872559	166727_2	N	]chr11:62872497]N	3350.87	LOW	SVTYPE=BND;POS=62872497;STRANDS=+-:98;CIPOS=-5,4;CIEND=-5,4;CIPOS95=0,0;CIEND95=0,0;MATEID=166727_1;EVENT=166727;SECONDARY;SU=98;PE=1;SR=97;ALG=PROD;AF=0.0002393;NSAMP=7;MSQ=214.97;RECLASSIFIED;AC=7;AN=29246;NFAM=7
chr11	62873850	166728_1	N	N[chr11:62873933[	154329	PASS	SVTYPE=BND;POS=62873850;STRANDS=+-:6405;CIPOS=0,0;CIEND=0,0;CIPOS95=0,0;CIEND95=0,0;MATEID=166728_2;EVENT=166728;SU=6405;PE=15;SR=6390;ALG=PROD;AF=0.0105;NSAMP=304;MSQ=252.1;RECLASSIFIED;AC=307;AN=29246;NFAM=287
chr11	62873933	166728_2	N	]chr11:62873850]N	154329	PASS	SVTYPE=BND;POS=62873850;STRANDS=+-:6405;CIPOS=0,0;CIEND=0,0;CIPOS95=0,0;CIEND95=0,0;MATEID=166728_1;EVENT=166728;SECONDARY;SU=6405;PE=15;SR=6390;ALG=PROD;AF=0.0105;NSAMP=304;MSQ=252.1;RECLASSIFIED;AC=307;AN=29246;NFAM=287
chr11	62878021	166730	N	<DEL>	698.53	PASS	SVTYPE=DEL;POS=62878021;SVLEN=-2618;END=62880639;STRANDS=+-:25;CIPOS=-10,9;CIEND=-10,6;CIPOS95=0,0;CIEND95=0,0;SU=25;PE=18;SR=7;ALG=PROD;AF=3.419e-05;NSAMP=1;MSQ=698.53;AC=1;AN=29246;NFAM=1
chr11	62890514	166731	N	<DEL>	251.64	PASS	SVTYPE=DEL;POS=62890514;SVLEN=-113;END=62890627;STRANDS=+-:5;CIPOS=-10,9;CIEND=-10,9;CIPOS95=0,0;CIEND95=0,0;SU=5;PE=0;SR=5;ALG=PROD;AF=6.839e-05;NSAMP=2;MSQ=125.8;AC=2;AN=29246;NFAM=2
chr11	62893896	166732	N	<DEL:ME:SINE|Alu|AluY>	213.06	PASS	SVTYPE=MEI;POS=62893896;SVLEN=-296;END=62894192;STRANDS=+-:21;CIPOS=-9,8;CIEND=-9,8;CIPOS95=0,0;CIEND95=0,0;SU=21;PE=0;SR=21;ALG=PROD;AF=0.0003077;NSAMP=9;MSQ=10.47;AC=9;AN=29246;NFAM=9
chr11	62894755	467816_1	N	]chr11:62895304]N	63675.5	LOW	SVTYPE=BND;POS=62894755;STRANDS=-+:32;IMPRECISE;CIPOS=-30,24;CIEND=-30,29;CIPOS95=-1,1;CIEND95=-1,1;MATEID=467816_2;EVENT=467816;SU=32;PE=29;SR=3;ALG=PROD;AF=0.08261;NSAMP=2403;MSQ=14.12;RECLASSIFIED;AC=2416;AN=29246;NFAM=2347
chr11	62895304	467816_2	N	N[chr11:62894755[	63675.5	LOW	SVTYPE=BND;POS=62894755;STRANDS=-+:32;IMPRECISE;CIPOS=-30,29;CIEND=-30,24;CIPOS95=-1,1;CIEND95=-1,1;MATEID=467816_1;EVENT=467816;SECONDARY;SU=32;PE=29;SR=3;ALG=PROD;AF=0.08261;NSAMP=2403;MSQ=14.12;RECLASSIFIED;AC=2416;AN=29246;NFAM=2347
chr11	62896471	166734	N	<DEL:ME:SINE|Alu|AluJr>	269.27	PASS	SVTYPE=MEI;POS=62896471;SVLEN=-258;END=62896729;STRANDS=+-:10;CIPOS=-10,9;CIEND=-10,9;CIPOS95=0,0;CIEND95=0,0;SU=10;PE=0;SR=10;ALG=PROD;AF=6.839e-05;NSAMP=2;MSQ=132.53;AC=2;AN=29246;NFAM=2
chr11	62905039	166735	N	<DEL>	603.03	PASS	SVTYPE=DEL;POS=62905039;SVLEN=-153;END=62905192;STRANDS=+-:24;CIPOS=-30,29;CIEND=-30,29;CIPOS95=0,0;CIEND95=0,0;SU=24;PE=0;SR=24;ALG=PROD;AF=3.419e-05;NSAMP=1;MSQ=308.65;AC=1;AN=29246;NFAM=1
chr11	62915422	23649_1	N	]chr13:113419062]N	14090.5	LOW	SVTYPE=BND;POS=62915422;STRANDS=-+:5;IMPRECISE;CIPOS=-10,5;CIEND=-9,2;CIPOS95=-4,0;CIEND95=-2,1;MATEID=23649_2;EVENT=23649;SU=5;PE=1;SR=4;ALG=PROD;AF=0.01043;NSAMP=305;MSQ=25.91;AC=305;AN=29246;NFAM=302
chr11	62924409	166736_1	N	N[chr11:62924815[	945.18	LOW	SVTYPE=BND;POS=62924409;STRANDS=+-:8;CIPOS=-29,28;CIEND=-29,28;CIPOS95=0,0;CIEND95=0,0;MATEID=166736_2;EVENT=166736;SU=8;PE=0;SR=8;ALG=PROD;AF=0.0008548;NSAMP=25;MSQ=21.15;RECLASSIFIED;AC=25;AN=29246;NFAM=25
chr11	62924674	467817_1	N	]chr11:111181349]N	3684.33	LOW	SVTYPE=BND;POS=62924674;STRANDS=-+:6;CIPOS=-6,5;CIEND=-6,5;CIPOS95=0,0;CIEND95=0,0;MATEID=467817_2;EVENT=467817;SU=6;PE=0;SR=6;ALG=PROD;AF=0.006086;NSAMP=177;MSQ=12.51;RECLASSIFIED;AC=178;AN=29246;NFAM=175
chr11	62924697	42707_2	N	N[chr2:21192475[	34531.9	LOW	SVTYPE=BND;POS=62924697;STRANDS=-+:4;CIPOS=-9,8;CIEND=-9,8;CIPOS95=0,0;CIEND95=0,0;MATEID=42707_1;EVENT=42707;SECONDARY;SU=4;PE=0;SR=4;ALG=PROD;AF=0.03108;NSAMP=891;MSQ=19.97;AC=909;AN=29246;NFAM=873
chr11	62924815	166736_2	N	]chr11:62924409]N	945.18	LOW	SVTYPE=BND;POS=62924409;STRANDS=+-:8;CIPOS=-29,28;CIEND=-29,28;CIPOS95=0,0;CIEND95=0,0;MATEID=166736_1;EVENT=166736;SECONDARY;SU=8;PE=0;SR=8;ALG=PROD;AF=0.0008548;NSAMP=25;MSQ=21.15;RECLASSIFIED;AC=25;AN=29246;NFAM=25
chr11	62928102	166737_1	N	N[chr11:62928411[	29.04	LOW	SVTYPE=BND;POS=62928102;STRANDS=+-:4;CIPOS=-9,8;CIEND=-9,8;CIPOS95=0,0;CIEND95=0,0;MATEID=166737_2;EVENT=166737;SU=4;PE=0;SR=4;ALG=PROD;AF=3.419e-05;NSAMP=1;MSQ=6.73;RECLASSIFIED;AC=1;AN=29246;NFAM=1
chr11	62928411	166737_2	N	]chr11:62928102]N	29.04	LOW	SVTYPE=BND;POS=62928102;STRANDS=+-:4;CIPOS=-9,8;CIEND=-9,8;CIPOS95=0,0;CIEND95=0,0;MATEID=166737_1;EVENT=166737;SECONDARY;SU=4;PE=0;SR=4;ALG=PROD;AF=3.419e-05;NSAMP=1;MSQ=6.73;RECLASSIFIED;AC=1;AN=29246;NFAM=1
chr11	62939585	166738	N	<DEL>	167.76	PASS	SVTYPE=DEL;POS=62939585;SVLEN=-1239;END=62940824;STRANDS=+-:9;IMPRECISE;CIPOS=-10,346;CIEND=-380,9;CIPOS95=-2,60;CIEND95=-58,3;SU=9;PE=9;SR=0;ALG=PROD;AF=3.419e-05;NSAMP=1;MSQ=167.76;AC=1;AN=29246;NFAM=1
chr11	62941015	101715_2	N	N[chr7:132282645[	2378.33	LOW	SVTYPE=BND;POS=62941015;STRANDS=-+:4;CIPOS=-9,8;CIEND=-9,8;CIPOS95=0,0;CIEND95=0,0;MATEID=101715_1;EVENT=101715;SECONDARY;SU=4;PE=0;SR=4;ALG=PROD;AF=0.002838;NSAMP=83;MSQ=24.93;AC=83;AN=29246;NFAM=83
chr11	62951605	84266_2	N	[chr5:84960632[N	1.08559e+06	LOW	SVTYPE=BND;POS=62951605;STRANDS=--:848;CIPOS=0,0;CIEND=0,0;CIPOS95=0,0;CIEND95=0,0;MATEID=84266_1;EVENT=84266;SECONDARY;SU=848;PE=0;SR=848;ALG=PROD;AF=0.3257;NSAMP=8866;MSQ=66.72;AC=9526;AN=29246;NFAM=8231
chr11	62951629	166739_1	N	N[chr11:114034433[	803349	LOW	SVTYPE=BND;POS=62951629;STRANDS=+-:49;CIPOS=-9,8;CIEND=-9,8;CIPOS95=0,0;CIEND95=0,0;MATEID=166739_2;EVENT=166739;SU=49;PE=0;SR=49;ALG=PROD;AF=0.3007;NSAMP=8663;MSQ=52.18;RECLASSIFIED;AC=8794;AN=29246;NFAM=8001
chr11	62951673	73576_2	N	N]chr4:171220477]	7643.55	LOW	SVTYPE=BND;POS=62951673;STRANDS=++:367;IMPRECISE;CIPOS=-186,554;CIEND=-108,734;CIPOS95=-89,89;CIEND95=-108,136;MATEID=73576_1;EVENT=73576;SECONDARY;SU=367;PE=367;SR=0;ALG=SUM;AF=0.004172;NSAMP=122;MSQ=34.06;AC=122;AN=29246;NFAM=120
chr11	62951679	552374_2	N	[chr11:24602255[N	362043	LOW	SVTYPE=BND;POS=62951679;STRANDS=--:5556;CIPOS=-1,2;CIEND=-1,0;CIPOS95=0,0;CIEND95=0,0;MATEID=552374_1;EVENT=552374;SECONDARY;SU=5556;PE=3603;SR=1953;ALG=PROD;AF=0.1173;NSAMP=3428;MSQ=66.88;AC=3431;AN=29246;NFAM=3310
chr11	62951762	84011_2	N	]chr5:77878797]N	3704.6	LOW	SVTYPE=BND;POS=62951762;STRANDS=+-:73;IMPRECISE;CIPOS=-736,88;CIEND=-181,676;CIPOS95=-178,88;CIEND95=-146,146;MATEID=84011_1;EVENT=84011;SECONDARY;SU=73;PE=73;SR=0;ALG=SUM;AF=0.003214;NSAMP=94;MSQ=22.82;AC=94;AN=29246;NFAM=94
chr11	62951774	101716_2	N	N[chr7:96113144[	248.63	LOW	SVTYPE=BND;POS=62951774;STRANDS=-+:9;IMPRECISE;CIPOS=-30,445;CIEND=-537,29;CIPOS95=-30,78;CIEND95=-152,29;MATEID=101716_1;EVENT=101716;SECONDARY;SU=9;PE=9;SR=0;ALG=PROD;AF=0.0002052;NSAMP=6;MSQ=40.37;AC=6;AN=29246;NFAM=6
chr11	62951775	23686_1	N	]chr14:27299209]N	26400.8	LOW	SVTYPE=BND;POS=62951775;STRANDS=-+:20;IMPRECISE;CIPOS=-600,49;CIEND=-50,380;CIPOS95=-122,49;CIEND95=-41,41;MATEID=23686_2;EVENT=23686;SU=20;PE=20;SR=0;ALG=PROD;AF=0.02708;NSAMP=792;MSQ=16.94;AC=792;AN=29246;NFAM=780
chr11	62951775	552561_2	N	[chr11:31952729[N	215.67	LOW	SVTYPE=BND;POS=62951775;STRANDS=--:4;IMPRECISE;CIPOS=-552,9;CIEND=-417,9;CIPOS95=-120,1;CIEND95=-103,2;MATEID=552561_1;EVENT=552561;SECONDARY;SU=4;PE=4;SR=0;ALG=PROD;AF=0.0003761;NSAMP=11;MSQ=15.17;AC=11;AN=29246;NFAM=11
chr11	62951776	554268_1	N	[chr11:92412703[N	1485.83	LOW	SVTYPE=BND;POS=62951776;STRANDS=--:81;IMPRECISE;CIPOS=-398,29;CIEND=-159,9;CIPOS95=-21,21;CIEND95=-14,9;MATEID=554268_2;EVENT=554268;SU=81;PE=81;SR=0;ALG=PROD;AF=0.001334;NSAMP=39;MSQ=22.16;AC=39;AN=29246;NFAM=38
chr11	62951780	24791_1	N	[chr17:56055558[N	717.98	LOW	SVTYPE=BND;POS=62951780;STRANDS=--:8;IMPRECISE;CIPOS=-20,21;CIEND=-30,29;CIPOS95=0,0;CIEND95=-3,3;MATEID=24791_2;EVENT=24791;SU=8;PE=7;SR=1;ALG=PROD;AF=0.001026;NSAMP=30;MSQ=19.23;AC=30;AN=29246;NFAM=30
chr11	62951784	18669_2	N	[chr10:13148044[N	357.92	LOW	SVTYPE=BND;POS=62951784;STRANDS=--:8;IMPRECISE;CIPOS=-578,29;CIEND=-346,29;CIPOS95=-168,29;CIEND95=-89,29;MATEID=18669_1;EVENT=18669;SECONDARY;SU=8;PE=8;SR=0;ALG=PROD;AF=0.0002735;NSAMP=8;MSQ=33.91;AC=8;AN=29246;NFAM=8
chr11	62951789	24490_1	N	]chr16:78321335]N	653.15	LOW	SVTYPE=BND;POS=62951789;STRANDS=-+:8;CIPOS=-29,28;CIEND=-29,28;CIPOS95=0,0;CIEND95=0,0;MATEID=24490_2;EVENT=24490;SU=8;PE=0;SR=8;ALG=PROD;AF=0.0007864;NSAMP=22;MSQ=20.78;AC=23;AN=29246;NFAM=22
chr11	62951812	24110_1	N	]chr15:56589943]N	21086.6	LOW	SVTYPE=BND;POS=62951812;STRANDS=-+:300;IMPRECISE;CIPOS=-4,8;CIEND=-9,10;CIPOS95=-2,2;CIEND95=0,0;MATEID=24110_2;EVENT=24110;SU=300;PE=280;SR=20;ALG=PROD;AF=0.02219;NSAMP=648;MSQ=16.16;AC=649;AN=29244;NFAM=644
chr11	62951818	61001_2	N	[chr3:13154461[N	226766	LOW	SVTYPE=BND;POS=62951818;STRANDS=--:32;CIPOS=-10,8;CIEND=-10,9;CIPOS95=0,0;CIEND95=0,0;MATEID=61001_1;EVENT=61001;SECONDARY;SU=32;PE=14;SR=18;ALG=PROD;AF=0.1387;NSAMP=3776;MSQ=35.73;AC=4056;AN=29246;NFAM=3634
chr11	62951845	73577_2	N	[chr4:171220297[N	3839.3	LOW	SVTYPE=BND;POS=62951845;STRANDS=--:185;IMPRECISE;CIPOS=-619,198;CIEND=-794,78;CIPOS95=-107,107;CIEND95=-158,78;MATEID=73577_1;EVENT=73577;SECONDARY;SU=185;PE=185;SR=0;ALG=SUM;AF=0.002838;NSAMP=83;MSQ=30.42;AC=83;AN=29246;NFAM=82
chr11	62951850	552375_2	N	N]chr11:24602352]	10127.2	LOW	SVTYPE=BND;POS=62951850;STRANDS=++:158;IMPRECISE;CIPOS=-32,12;CIEND=-47,0;CIPOS95=-12,12;CIEND95=-1,0;MATEID=552375_1;EVENT=552375;SECONDARY;SU=158;PE=152;SR=6;ALG=PROD;AF=0.00824;NSAMP=241;MSQ=23.43;AC=241;AN=29246;NFAM=239
chr11	62951862	23864_1	N	N[chr14:78235005[	192.86	LOW	SVTYPE=BND;POS=62951862;STRANDS=+-:4;IMPRECISE;CIPOS=-10,9;CIEND=-10,6;CIPOS95=-1,3;CIEND95=-5,1;MATEID=23864_2;EVENT=23864;SU=4;PE=3;SR=1;ALG=PROD;AF=0.0003077;NSAMP=9;MSQ=15.51;AC=9;AN=29246;NFAM=9
chr11	62951879	61002_2	N	N[chr3:174265824[	42.08	LOW	SVTYPE=BND;POS=62951879;STRANDS=-+:4;IMPRECISE;CIPOS=-30,675;CIEND=-488,29;CIPOS95=-30,222;CIEND95=-151,29;MATEID=61002_1;EVENT=61002;SECONDARY;SU=4;PE=4;SR=0;ALG=PROD;AF=0.0001026;NSAMP=3;MSQ=11.36;AC=3;AN=29246;NFAM=3
chr11	62951887	92859_2	N	N]chr6:125962223]	269.92	LOW	SVTYPE=BND;POS=62951887;STRANDS=++:4;IMPRECISE;CIPOS=-10,724;CIEND=-10,436;CIPOS95=0,246;CIEND95=-2,126;MATEID=92859_1;EVENT=92859;SECONDARY;SU=4;PE=4;SR=0;ALG=PROD;AF=0.0003077;NSAMP=9;MSQ=24.09;AC=9;AN=29246;NFAM=9
chr11	62951889	166740_1	N	N[chr11:86130859[	112459	LOW	SVTYPE=BND;POS=62951889;STRANDS=+-:4;IMPRECISE;CIPOS=-9,9;CIEND=-10,9;CIPOS95=-1,1;CIEND95=-1,1;MATEID=166740_2;EVENT=166740;SU=4;PE=2;SR=2;ALG=PROD;AF=0.06449;NSAMP=1866;MSQ=37.35;RECLASSIFIED;AC=1886;AN=29246;NFAM=1802
chr11	62951894	101719_2	N	N]chr7:37936028]	404.53	LOW	SVTYPE=BND;POS=62951894;STRANDS=++:8;IMPRECISE;CIPOS=-27,29;CIEND=-30,29;CIPOS95=-1,1;CIEND95=0,0;MATEID=101719_1;EVENT=101719;SECONDARY;SU=8;PE=4;SR=4;ALG=PROD;AF=0.0003419;NSAMP=10;MSQ=9.65;AC=10;AN=29246;NFAM=10
chr11	62951899	23311_1	N	[chr12:117075849[N	910.77	LOW	SVTYPE=BND;POS=62951899;STRANDS=--:11;IMPRECISE;CIPOS=-360,29;CIEND=-702,29;CIPOS95=-49,29;CIEND95=-124,29;MATEID=23311_2;EVENT=23311;SU=11;PE=11;SR=0;ALG=PROD;AF=0.001368;NSAMP=40;MSQ=18.86;AC=40;AN=29246;NFAM=40
chr11	62951906	554267_1	N	N]chr11:92412739]	7632.57	LOW	SVTYPE=BND;POS=62951906;STRANDS=++:575;IMPRECISE;CIPOS=0,4;CIEND=-6,6;CIPOS95=0,0;CIEND95=-1,1;MATEID=554267_2;EVENT=554267;SU=575;PE=531;SR=44;ALG=PROD;AF=0.004172;NSAMP=122;MSQ=33.34;AC=122;AN=29246;NFAM=114
chr11	62951906	60677_2	N	N]chr3:13154476]	1019.46	LOW	SVTYPE=BND;POS=62951906;STRANDS=++:17;IMPRECISE;CIPOS=-26,29;CIEND=-30,29;CIPOS95=-1,1;CIEND95=0,0;MATEID=60677_1;EVENT=60677;SECONDARY;SU=17;PE=13;SR=4;ALG=PROD;AF=0.001026;NSAMP=30;MSQ=26.14;AC=30;AN=29246;NFAM=30
chr11	62951909	552237_2	N	N]chr11:18467914]	379.27	LOW	SVTYPE=BND;POS=62951909;STRANDS=++:6;IMPRECISE;CIPOS=-6,422;CIEND=-10,217;CIPOS95=0,152;CIEND95=-2,62;MATEID=552237_1;EVENT=552237;SECONDARY;SU=6;PE=6;SR=0;ALG=PROD;AF=0.0003761;NSAMP=11;MSQ=22.55;AC=11;AN=29246;NFAM=11
chr11	62951911	18264_2	N	N]chr10:13148061]	220.68	LOW	SVTYPE=BND;POS=62951911;STRANDS=++:9;IMPRECISE;CIPOS=-29,623;CIEND=-30,411;CIPOS95=-29,120;CIEND95=-30,71;MATEID=18264_1;EVENT=18264;SECONDARY;SU=9;PE=9;SR=0;ALG=PROD;AF=0.0004445;NSAMP=13;MSQ=11.44;AC=13;AN=29246;NFAM=13
chr11	62951912	101717_2	N	]chr7:96113234]N	897.56	LOW	SVTYPE=BND;POS=62951912;STRANDS=+-:8;IMPRECISE;CIPOS=-529,29;CIEND=-28,689;CIPOS95=-89,29;CIEND95=-28,150;MATEID=101717_1;EVENT=101717;SECONDARY;SU=8;PE=8;SR=0;ALG=PROD;AF=0.000889;NSAMP=26;MSQ=29.15;AC=26;AN=29246;NFAM=25
chr11	62951912	24202_1	N	]chr15:88915961]N	547.45	LOW	SVTYPE=BND;POS=62951912;STRANDS=-+:4;IMPRECISE;CIPOS=-522,9;CIEND=-10,640;CIPOS95=-139,2;CIEND95=0,222;MATEID=24202_2;EVENT=24202;SU=4;PE=4;SR=0;ALG=PROD;AF=0.0005813;NSAMP=17;MSQ=26.41;AC=17;AN=29246;NFAM=17
chr11	62951913	84012_2	N	N[chr5:77878835[	6449.32	LOW	SVTYPE=BND;POS=62951913;STRANDS=-+:105;IMPRECISE;CIPOS=-8,26;CIEND=-30,7;CIPOS95=-1,1;CIEND95=-1,1;MATEID=84012_1;EVENT=84012;SECONDARY;SU=105;PE=102;SR=3;ALG=PROD;AF=0.00742;NSAMP=217;MSQ=18.06;AC=217;AN=29246;NFAM=216
chr11	62951913	93186_2	N	N[chr6:9285822[	1663.74	LOW	SVTYPE=BND;POS=62951913;STRANDS=-+:5;IMPRECISE;CIPOS=-7,518;CIEND=-415,9;CIPOS95=0,112;CIEND95=-92,2;MATEID=93186_1;EVENT=93186;SECONDARY;SU=5;PE=5;SR=0;ALG=PROD;AF=0.00212;NSAMP=62;MSQ=14.67;AC=62;AN=29246;NFAM=62
chr11	62951914	101718_2	N	N[chr7:154668198[	189093	LOW	SVTYPE=BND;POS=62951914;STRANDS=-+:9;IMPRECISE;CIPOS=-29,29;CIEND=-27,29;CIPOS95=0,0;CIEND95=-1,1;MATEID=101718_1;EVENT=101718;SECONDARY;SU=9;PE=5;SR=4;ALG=PROD;AF=0.1222;NSAMP=3545;MSQ=30.49;AC=3575;AN=29246;NFAM=3384
chr11	62951914	24109_1	N	N[chr15:56589916[	14634.5	LOW	SVTYPE=BND;POS=62951914;STRANDS=+-:1550;CIPOS=-1,1;CIEND=-1,1;CIPOS95=0,0;CIEND95=0,0;MATEID=24109_2;EVENT=24109;SU=1550;PE=1037;SR=513;ALG=PROD;AF=0.00612;NSAMP=179;MSQ=33.07;AC=179;AN=29246;NFAM=175
chr11	62951914	24790_1	N	N]chr17:56055597]	27403	LOW	SVTYPE=BND;POS=62951914;STRANDS=++:229;IMPRECISE;CIPOS=-5,4;CIEND=-9,9;CIPOS95=-1,1;CIEND95=0,0;MATEID=24790_2;EVENT=24790;SU=229;PE=168;SR=61;ALG=PROD;AF=0.02968;NSAMP=868;MSQ=20.24;AC=868;AN=29246;NFAM=861
chr11	62951915	23879_1	N	N[chr14:82154801[	3429.09	LOW	SVTYPE=BND;POS=62951915;STRANDS=+-:29;IMPRECISE;CIPOS=-52,693;CIEND=-633,128;CIPOS95=-52,209;CIEND95=-163,128;MATEID=23879_2;EVENT=23879;SU=29;PE=29;SR=0;ALG=SUM;AF=0.003043;NSAMP=88;MSQ=19.54;AC=89;AN=29246;NFAM=88
chr11	62951916	23684_1	N	N[chr14:27299229[	3027.51	LOW	SVTYPE=BND;POS=62951916;STRANDS=+-:41;IMPRECISE;CIPOS=-50,797;CIEND=-577,151;CIPOS95=-50,171;CIEND95=-113,113;MATEID=23684_2;EVENT=23684;SU=41;PE=41;SR=0;ALG=SUM;AF=0.00318;NSAMP=93;MSQ=26.01;AC=93;AN=29246;NFAM=93
chr11	62951919	73578_2	N	N[chr4:135153023[	27.75	LOW	SVTYPE=BND;POS=62951919;STRANDS=-+:4;IMPRECISE;CIPOS=-50,525;CIEND=-478,49;CIPOS95=-50,165;CIEND95=-136,49;MATEID=73578_1;EVENT=73578;SECONDARY;SU=4;PE=4;SR=0;ALG=PROD;AF=6.839e-05;NSAMP=2;MSQ=13.86;AC=2;AN=29246;NFAM=2
chr11	62963170	166742_1	N	N[chr11:62963665[	964.2	LOW	SVTYPE=BND;POS=62963170;STRANDS=+-:7;IMPRECISE;CIPOS=-10,9;CIEND=-10,9;CIPOS95=-1,3;CIEND95=-3,1;MATEID=166742_2;EVENT=166742;SU=7;PE=6;SR=1;ALG=PROD;AF=0.0001368;NSAMP=4;MSQ=54.27;RECLASSIFIED;AC=4;AN=29246;NFAM=4
chr11	62963665	166742_2	N	]chr11:62963170]N	964.2	LOW	SVTYPE=BND;POS=62963170;STRANDS=+-:7;IMPRECISE;CIPOS=-10,9;CIEND=-10,9;CIPOS95=-3,1;CIEND95=-1,3;MATEID=166742_1;EVENT=166742;SECONDARY;SU=7;PE=6;SR=1;ALG=PROD;AF=0.0001368;NSAMP=4;MSQ=54.27;RECLASSIFIED;AC=4;AN=29246;NFAM=4
chr11	62978362	92860_2	N	N]chr6:133299768]	247.57	LOW	SVTYPE=BND;POS=62978362;STRANDS=++:8;CIPOS=-29,28;CIEND=-29,28;CIPOS95=0,0;CIEND95=0,0;MATEID=92860_1;EVENT=92860;SECONDARY;SU=8;PE=0;SR=8;ALG=PROD;AF=0.0004103;NSAMP=12;MSQ=16.91;AC=12;AN=29246;NFAM=12
chr11	63006341	554269_1	N	[chr11:63008289[N	1543.02	PASS	SVTYPE=BND;POS=63006341;STRANDS=--:85;CIPOS=-23,21;CIEND=-30,29;CIPOS95=0,0;CIEND95=0,0;MATEID=554269_2;EVENT=554269;SU=85;PE=50;SR=35;ALG=PROD;AF=0.0001026;NSAMP=3;MSQ=514.34;AC=3;AN=29246;NFAM=3
chr11	63007263	554270_1	N	N]chr11:63007518]	514.4	LOW	SVTYPE=BND;POS=63007263;STRANDS=++:36;CIPOS=-25,20;CIEND=-27,28;CIPOS95=0,0;CIEND95=0,0;MATEID=554270_2;EVENT=554270;SU=36;PE=25;SR=11;ALG=PROD;AF=0.0001026;NSAMP=3;MSQ=171.47;AC=3;AN=29246;NFAM=3
chr11	63007518	554270_2	N	N]chr11:63007263]	514.4	LOW	SVTYPE=BND;POS=63007518;STRANDS=++:36;CIPOS=-27,28;CIEND=-25,20;CIPOS95=0,0;CIEND95=0,0;MATEID=554270_1;EVENT=554270;SECONDARY;SU=36;PE=25;SR=11;ALG=PROD;AF=0.0001026;NSAMP=3;MSQ=171.47;AC=3;AN=29246;NFAM=3
chr11	63008289	554269_2	N	[chr11:63006341[N	1543.02	PASS	SVTYPE=BND;POS=63008289;STRANDS=--:85;CIPOS=-30,29;CIEND=-23,21;CIPOS95=0,0;CIEND95=0,0;MATEID=554269_1;EVENT=554269;SECONDARY;SU=85;PE=50;SR=35;ALG=PROD;AF=0.0001026;NSAMP=3;MSQ=514.34;AC=3;AN=29246;NFAM=3
chr11	63028600	166743	N	<DEL>	860.09	PASS	SVTYPE=DEL;POS=63028600;SVLEN=-6756;END=63035356;STRANDS=+-:32;CIPOS=-25,24;CIEND=-26,22;CIPOS95=0,0;CIEND95=0,0;SU=32;PE=19;SR=13;ALG=PROD;AF=0.0001026;NSAMP=3;MSQ=286.7;AC=3;AN=29246;NFAM=3
chr11	63038453	166745	N	<DEL>	1653.6	PASS	SVTYPE=DEL;POS=63038453;SVLEN=-22011;END=63060464;STRANDS=+-:87;IMPRECISE;CIPOS=-15,243;CIEND=-168,10;CIPOS95=-10,10;CIEND95=-8,8;SU=87;PE=87;SR=0;ALG=PROD;AF=0.0002735;NSAMP=8;MSQ=206.7;AC=8;AN=29246;NFAM=8
chr11	63051708	166746_1	N	N[chr11:63051965[	5309.91	PASS	SVTYPE=BND;POS=63051708;STRANDS=+-:21;CIPOS=-22,21;CIEND=-30,29;CIPOS95=0,0;CIEND95=0,0;MATEID=166746_2;EVENT=166746;SU=21;PE=3;SR=18;ALG=PROD;AF=0.0003761;NSAMP=11;MSQ=299.2;RECLASSIFIED;AC=11;AN=29246;NFAM=10
chr11	63051965	166746_2	N	]chr11:63051708]N	5309.91	PASS	SVTYPE=BND;POS=63051708;STRANDS=+-:21;CIPOS=-30,29;CIEND=-22,21;CIPOS95=0,0;CIEND95=0,0;MATEID=166746_1;EVENT=166746;SECONDARY;SU=21;PE=3;SR=18;ALG=PROD;AF=0.0003761;NSAMP=11;MSQ=299.2;RECLASSIFIED;AC=11;AN=29246;NFAM=10
chr11	63058604	467818_1	N	]chr11:63094164]N	163.33	LOW	SVTYPE=BND;POS=63058604;STRANDS=-+:22;IMPRECISE;CIPOS=-647,30;CIEND=-30,406;CIPOS95=-96,30;CIEND95=-30,57;MATEID=467818_2;EVENT=467818;SU=22;PE=22;SR=0;ALG=PROD;AF=0.000171;NSAMP=5;MSQ=31.81;RECLASSIFIED;AC=5;AN=29246;NFAM=5
chr11	63058870	166747_1	N	N[chr11:63094410[	123	LOW	SVTYPE=BND;POS=63058870;STRANDS=+-:11;IMPRECISE;CIPOS=-30,542;CIEND=-532,29;CIPOS95=-30,132;CIEND95=-114,29;MATEID=166747_2;EVENT=166747;SU=11;PE=11;SR=0;ALG=PROD;AF=6.839e-05;NSAMP=2;MSQ=53.72;RECLASSIFIED;AC=2;AN=29246;NFAM=2
chr11	63060216	166749_1	N	N[chr11:63062377[	3961.16	PASS	SVTYPE=BND;POS=63060216;STRANDS=+-:149;IMPRECISE;CIPOS=-31,177;CIEND=-223,28;CIPOS95=-5,5;CIEND95=-8,8;MATEID=166749_2;EVENT=166749;SU=149;PE=149;SR=0;ALG=PROD;AF=6.839e-05;NSAMP=2;MSQ=241.08;RECLASSIFIED;AC=2;AN=29246;NFAM=2
chr11	63060289	166750	N	<DEL>	152.86	PASS	SVTYPE=DEL;POS=63060289;SVLEN=-6804;END=63067093;STRANDS=+-:8;IMPRECISE;CIPOS=-10,252;CIEND=-240,9;CIPOS95=-2,75;CIEND95=-67,2;SU=8;PE=8;SR=0;ALG=PROD;AF=3.419e-05;NSAMP=1;MSQ=152.86;AC=1;AN=29246;NFAM=1
chr11	63062377	166749_2	N	]chr11:63060216]N	3961.16	PASS	SVTYPE=BND;POS=63060216;STRANDS=+-:149;IMPRECISE;CIPOS=-223,28;CIEND=-31,177;CIPOS95=-8,8;CIEND95=-5,5;MATEID=166749_1;EVENT=166749;SECONDARY;SU=149;PE=149;SR=0;ALG=PROD;AF=6.839e-05;NSAMP=2;MSQ=241.08;RECLASSIFIED;AC=2;AN=29246;NFAM=2
chr11	63066497	467820_1	N	]chr11:63074241]N	139.97	LOW	SVTYPE=BND;POS=63066497;STRANDS=-+:18;IMPRECISE;CIPOS=-256,29;CIEND=-30,345;CIPOS95=-36,29;CIEND95=-30,37;MATEID=467820_2;EVENT=467820;SU=18;PE=18;SR=0;ALG=PROD;AF=0.0001368;NSAMP=4;MSQ=31.66;RECLASSIFIED;AC=4;AN=29246;NFAM=4
chr11	63068996	166751	N	<DEL>	66109.4	PASS	SVTYPE=DEL;POS=63068996;SVLEN=-7821;END=63076817;STRANDS=+-:1953;IMPRECISE;CIPOS=-3,48;CIEND=-48,3;CIPOS95=-1,1;CIEND95=-1,1;SU=1953;PE=1952;SR=1;ALG=PROD;AF=0.009506;NSAMP=275;MSQ=201.18;AC=278;AN=29246;NFAM=271
chr11	63074241	467820_2	N	N[chr11:63066497[	139.97	LOW	SVTYPE=BND;POS=63066497;STRANDS=-+:18;IMPRECISE;CIPOS=-30,345;CIEND=-256,29;CIPOS95=-30,37;CIEND95=-36,29;MATEID=467820_1;EVENT=467820;SECONDARY;SU=18;PE=18;SR=0;ALG=PROD;AF=0.0001368;NSAMP=4;MSQ=31.66;RECLASSIFIED;AC=4;AN=29246;NFAM=4
chr11	63077118	554272_1	N	N]chr11:63314846]	1341.2	LOW	SVTYPE=BND;POS=63077118;STRANDS=++:230;IMPRECISE;CIPOS=-80,659;CIEND=-63,868;CIPOS95=-80,167;CIEND95=-63,181;MATEID=554272_2;EVENT=554272;SU=230;PE=230;SR=0;ALG=SUM;AF=0.001094;NSAMP=32;MSQ=23.87;AC=32;AN=29246;NFAM=32
chr11	63077313	554271_1	N	[chr11:63314659[N	16495.8	LOW	SVTYPE=BND;POS=63077313;STRANDS=--:2346;IMPRECISE;CIPOS=-20,7;CIEND=-119,14;CIPOS95=-1,1;CIEND95=-1,1;MATEID=554271_2;EVENT=554271;SU=2346;PE=2346;SR=0;ALG=PROD;AF=0.01422;NSAMP=416;MSQ=26.37;AC=416;AN=29246;NFAM=416
chr11	63078420	73579_2	N	N]chr4:141378542]	1503.05	LOW	SVTYPE=BND;POS=63078420;STRANDS=++:87;IMPRECISE;CIPOS=-18,254;CIEND=-10,414;CIPOS95=-7,7;CIEND95=-10,48;MATEID=73579_1;EVENT=73579;SECONDARY;SU=87;PE=87;SR=0;ALG=PROD;AF=0.002188;NSAMP=64;MSQ=18.18;AC=64;AN=29246;NFAM=64
chr11	63094164	467818_2	N	N[chr11:63058604[	163.33	LOW	SVTYPE=BND;POS=63058604;STRANDS=-+:22;IMPRECISE;CIPOS=-30,406;CIEND=-647,30;CIPOS95=-30,57;CIEND95=-96,30;MATEID=467818_1;EVENT=467818;SECONDARY;SU=22;PE=22;SR=0;ALG=PROD;AF=0.000171;NSAMP=5;MSQ=31.81;RECLASSIFIED;AC=5;AN=29246;NFAM=5
chr11	63094410	166747_2	N	]chr11:63058870]N	123	LOW	SVTYPE=BND;POS=63058870;STRANDS=+-:11;IMPRECISE;CIPOS=-532,29;CIEND=-30,542;CIPOS95=-114,29;CIEND95=-30,132;MATEID=166747_1;EVENT=166747;SECONDARY;SU=11;PE=11;SR=0;ALG=PROD;AF=6.839e-05;NSAMP=2;MSQ=53.72;RECLASSIFIED;AC=2;AN=29246;NFAM=2
chr11	63096365	166755	N	<DEL>	473.35	PASS	SVTYPE=DEL;POS=63096365;SVLEN=-135;END=63096500;STRANDS=+-:20;CIPOS=-29,28;CIEND=-29,28;CIPOS95=0,0;CIEND95=0,0;SU=20;PE=0;SR=20;ALG=PROD;AF=0.0001026;NSAMP=3;MSQ=157.78;AC=3;AN=29246;NFAM=3
chr11	63106066	166756_1	N	N[chr11:63121766[	290.08	LOW	SVTYPE=BND;POS=63106066;STRANDS=+-:13;IMPRECISE;CIPOS=-10,335;CIEND=-391,9;CIPOS95=-2,98;CIEND95=-72,2;MATEID=166756_2;EVENT=166756;SU=13;PE=13;SR=0;ALG=PROD;AF=6.839e-05;NSAMP=2;MSQ=144.71;RECLASSIFIED;AC=2;AN=29246;NFAM=2
chr11	63112998	114849_2	N	N]chr9:115095632]	156.82	LOW	SVTYPE=BND;POS=63112998;STRANDS=++:4;IMPRECISE;CIPOS=-30,404;CIEND=-30,580;CIPOS95=-30,116;CIEND95=-30,199;MATEID=114849_1;EVENT=114849;SECONDARY;SU=4;PE=4;SR=0;ALG=PROD;AF=0.000171;NSAMP=5;MSQ=30.5;AC=5;AN=29246;NFAM=5
chr11	63113012	114847_2	N	[chr9:124825928[N	325.06	LOW	SVTYPE=BND;POS=63113012;STRANDS=--:17;IMPRECISE;CIPOS=-647,15;CIEND=-449,29;CIPOS95=-122,15;CIEND95=-41,29;MATEID=114847_1;EVENT=114847;SECONDARY;SU=17;PE=17;SR=0;ALG=PROD;AF=0.0005129;NSAMP=15;MSQ=11.54;AC=15;AN=29246;NFAM=15
chr11	63113012	24471_1	N	[chr16:72020366[N	198.28	LOW	SVTYPE=BND;POS=63113012;STRANDS=--:4;IMPRECISE;CIPOS=-553,9;CIEND=-416,9;CIPOS95=-182,1;CIEND95=-134,2;MATEID=24471_2;EVENT=24471;SU=4;PE=4;SR=0;ALG=PROD;AF=0.0004787;NSAMP=14;MSQ=12.58;AC=14;AN=29246;NFAM=14
chr11	63113012	42709_2	N	[chr2:18636077[N	253.15	LOW	SVTYPE=BND;POS=63113012;STRANDS=--:8;IMPRECISE;CIPOS=-755,26;CIEND=-487,29;CIPOS95=-137,26;CIEND95=-70,29;MATEID=42709_1;EVENT=42709;SECONDARY;SU=8;PE=8;SR=0;ALG=PROD;AF=0.0003077;NSAMP=9;MSQ=26.73;AC=9;AN=29246;NFAM=9
chr11	63113016	114846_2	N	[chr9:6629943[N	855.39	LOW	SVTYPE=BND;POS=63113016;STRANDS=--:23;IMPRECISE;CIPOS=-521,9;CIEND=-312,44;CIPOS95=-108,9;CIEND95=-21,21;MATEID=114846_1;EVENT=114846;SECONDARY;SU=23;PE=23;SR=0;ALG=PROD;AF=0.0004787;NSAMP=14;MSQ=22.03;AC=14;AN=29246;NFAM=14
chr11	63113016	23595_1	N	[chr13:93510951[N	136423	LOW	SVTYPE=BND;POS=63113016;STRANDS=--:6573;IMPRECISE;CIPOS=-12,12;CIEND=-10,7;CIPOS95=-3,3;CIEND95=0,0;MATEID=23595_2;EVENT=23595;SU=6573;PE=6572;SR=1;AF=0.07782;NSAMP=2276;MSQ=41.38;AC=2276;AN=29246;NFAM=2218
chr11	63113017	101720_2	N	]chr7:72205551]N	2602.66	LOW	SVTYPE=BND;POS=63113017;STRANDS=+-:14;IMPRECISE;CIPOS=-498,28;CIEND=-30,323;CIPOS95=-112,28;CIEND95=-30,39;MATEID=101720_1;EVENT=101720;SECONDARY;SU=14;PE=14;SR=0;ALG=PROD;AF=0.00253;NSAMP=74;MSQ=29.55;AC=74;AN=29246;NFAM=73
chr11	63113033	26366_1	N	]chrX:108047890]N	9057.57	LOW	SVTYPE=BND;POS=63113033;STRANDS=-+:321;IMPRECISE;CIPOS=-385,9;CIEND=-15,194;CIPOS95=-28,9;CIEND95=-4,4;MATEID=26366_2;EVENT=26366;SU=321;PE=321;SR=0;ALG=PROD;AF=0.009232;NSAMP=270;MSQ=26.09;AC=270;AN=29246;NFAM=270
chr11	63113034	23271_1	N	[chr12:109106892[N	15932.6	LOW	SVTYPE=BND;POS=63113034;STRANDS=--:309;IMPRECISE;CIPOS=-408,9;CIEND=-99,10;CIPOS95=-44,9;CIEND95=-3,3;MATEID=23271_2;EVENT=23271;SU=309;PE=309;SR=0;ALG=PROD;AF=0.01354;NSAMP=396;MSQ=24.95;AC=396;AN=29246;NFAM=393
chr11	63113034	554215_2	N	[chr11:60206475[N	6619.25	LOW	SVTYPE=BND;POS=63113034;STRANDS=--:197;IMPRECISE;CIPOS=-415,9;CIEND=-237,10;CIPOS95=-24,9;CIEND95=-7,7;MATEID=554215_1;EVENT=554215;SECONDARY;SU=197;PE=197;SR=0;ALG=PROD;AF=0.005471;NSAMP=160;MSQ=32.55;AC=160;AN=29246;NFAM=158
chr11	63113036	84013_2	N	]chr5:26204193]N	83397.8	LOW	SVTYPE=BND;POS=63113036;STRANDS=+-:2284;CIPOS=-1,1;CIEND=-1,2;CIPOS95=0,0;CIEND95=0,0;MATEID=84013_1;EVENT=84013;SECONDARY;SU=2284;PE=1564;SR=720;ALG=PROD;AF=0.04042;NSAMP=1173;MSQ=40.56;AC=1182;AN=29246;NFAM=1134
chr11	63113037	42711_2	N	]chr2:236910377]N	1240.06	LOW	SVTYPE=BND;POS=63113037;STRANDS=+-:4;IMPRECISE;CIPOS=-752,49;CIEND=-50,717;CIPOS95=-165,49;CIEND95=-50,149;MATEID=42711_1;EVENT=42711;SECONDARY;SU=4;PE=4;SR=0;ALG=PROD;AF=0.001539;NSAMP=45;MSQ=19.03;AC=45;AN=29246;NFAM=45
chr11	63113040	42708_2	N	]chr2:114110412]N	574.88	LOW	SVTYPE=BND;POS=63113040;STRANDS=+-:13;IMPRECISE;CIPOS=-528,29;CIEND=-30,358;CIPOS95=-125,29;CIEND95=-30,46;MATEID=42708_1;EVENT=42708;SECONDARY;SU=13;PE=13;SR=0;ALG=PROD;AF=0.0007522;NSAMP=22;MSQ=21.12;AC=22;AN=29246;NFAM=22
chr11	63113050	84016_2	N	]chr5:174568490]N	1428.25	LOW	SVTYPE=BND;POS=63113050;STRANDS=+-:13;IMPRECISE;CIPOS=-603,49;CIEND=-153,346;CIPOS95=-202,49;CIEND95=-101,101;MATEID=84016_1;EVENT=84016;SECONDARY;SU=13;PE=12;SR=1;ALG=SUM;AF=0.001539;NSAMP=45;MSQ=22.17;AC=45;AN=29246;NFAM=45
chr11	63113056	166757_1	N	N[chr11:63113229[	4.30892e+06	LOW	SVTYPE=BND;POS=63113056;STRANDS=+-:11415;CIPOS=0,0;CIEND=0,0;CIPOS95=0,0;CIEND95=0,0;MATEID=166757_2;EVENT=166757;SU=11415;PE=1334;SR=10081;ALG=PROD;AF=0.6179;NSAMP=12571;MSQ=211.19;RECLASSIFIED;AC=18064;AN=29234;NFAM=11587
chr11	63113056	467821_1	N	]chr11:101386140]N	56466.9	LOW	SVTYPE=BND;POS=63113056;STRANDS=-+:103;IMPRECISE;CIPOS=-492,29;CIEND=-30,249;CIPOS95=-40,29;CIEND95=-7,7;MATEID=467821_2;EVENT=467821;SU=103;PE=103;SR=0;ALG=PROD;AF=0.06907;NSAMP=2019;MSQ=16.49;RECLASSIFIED;AC=2020;AN=29246;NFAM=1976
chr11	63113059	42710_2	N	[chr2:169890578[N	415.01	LOW	SVTYPE=BND;POS=63113059;STRANDS=--:8;IMPRECISE;CIPOS=-707,29;CIEND=-332,49;CIPOS95=-124,29;CIEND95=-67,49;MATEID=42710_1;EVENT=42710;SECONDARY;SU=8;PE=8;SR=0;ALG=PROD;AF=0.0006839;NSAMP=20;MSQ=17.57;AC=20;AN=29246;NFAM=20
chr11	63113062	26028_1	N	]chrX:8594676]N	1149.82	LOW	SVTYPE=BND;POS=63113062;STRANDS=-+:5;IMPRECISE;CIPOS=-635,29;CIEND=-30,484;CIPOS95=-215,29;CIEND95=-30,115;MATEID=26028_2;EVENT=26028;SU=5;PE=5;SR=0;ALG=PROD;AF=0.001539;NSAMP=45;MSQ=22.6;AC=45;AN=29246;NFAM=45
chr11	63113070	23695_1	N	]chr14:29826750]N	180.58	LOW	SVTYPE=BND;POS=63113070;STRANDS=-+:4;IMPRECISE;CIPOS=-731,29;CIEND=-30,541;CIPOS95=-176,29;CIEND95=-30,117;MATEID=23695_2;EVENT=23695;SU=4;PE=4;SR=0;ALG=PROD;AF=0.0002393;NSAMP=7;MSQ=23.22;AC=7;AN=29246;NFAM=7
chr11	63113092	24921_1	N	]chr18:8289392]N	404.12	LOW	SVTYPE=BND;POS=63113092;STRANDS=-+:4;IMPRECISE;CIPOS=-683,26;CIEND=-30,614;CIPOS95=-235,26;CIEND95=-30,188;MATEID=24921_2;EVENT=24921;SU=4;PE=4;SR=0;ALG=PROD;AF=0.0004787;NSAMP=14;MSQ=25.85;AC=14;AN=29246;NFAM=14
chr11	63113096	114845_2	N	N]chr9:6629958]	379.81	LOW	SVTYPE=BND;POS=63113096;STRANDS=++:61;CIPOS=-6,7;CIEND=-8,6;CIPOS95=0,0;CIEND95=0,0;MATEID=114845_1;EVENT=114845;SECONDARY;SU=61;PE=23;SR=38;ALG=PROD;AF=0.0001368;NSAMP=4;MSQ=16.45;AC=4;AN=29246;NFAM=4
chr11	63113128	26254_1	N	[chrX:71964029[N	798.08	LOW	SVTYPE=BND;POS=63113128;STRANDS=--:9;IMPRECISE;CIPOS=-519,45;CIEND=-281,49;CIPOS95=-124,45;CIEND95=-52,49;MATEID=26254_2;EVENT=26254;SU=9;PE=9;SR=0;ALG=PROD;AF=0.0009232;NSAMP=27;MSQ=26.03;AC=27;AN=29246;NFAM=27
chr11	63113142	92861_2	N	]chr6:144732194]N	74.7	LOW	SVTYPE=BND;POS=63113142;STRANDS=+-:4;IMPRECISE;CIPOS=-563,6;CIEND=-10,493;CIPOS95=-191,0;CIEND95=-1,162;MATEID=92861_1;EVENT=92861;SECONDARY;SU=4;PE=4;SR=0;ALG=PROD;AF=3.419e-05;NSAMP=1;MSQ=74.7;AC=1;AN=29246;NFAM=1
chr11	63113147	84015_2	N	N[chr5:174568458[	130982	LOW	SVTYPE=BND;POS=63113147;STRANDS=-+:14;IMPRECISE;CIPOS=-28,41;CIEND=-50,48;CIPOS95=-1,1;CIEND95=0,0;MATEID=84015_1;EVENT=84015;SECONDARY;SU=14;PE=9;SR=5;ALG=PROD;AF=0.06904;NSAMP=2019;MSQ=40.66;AC=2019;AN=29246;NFAM=1957
chr11	63113159	84014_2	N	N[chr5:26204176[	48746.4	LOW	SVTYPE=BND;POS=63113159;STRANDS=-+:566;IMPRECISE;CIPOS=-14,26;CIEND=-32,9;CIPOS95=0,0;CIEND95=-1,1;MATEID=84014_1;EVENT=84014;SECONDARY;SU=566;PE=563;SR=3;ALG=PROD;AF=0.0277;NSAMP=810;MSQ=35.17;AC=810;AN=29246;NFAM=782
chr11	63113164	84017_2	N	N[chr5:142715240[	6211.45	LOW	SVTYPE=BND;POS=63113164;STRANDS=-+:4;CIPOS=-49,48;CIEND=-49,48;CIPOS95=0,0;CIEND95=0,0;MATEID=84017_1;EVENT=84017;SECONDARY;SU=4;PE=0;SR=4;ALG=PROD;AF=0.002667;NSAMP=77;MSQ=24.04;AC=78;AN=29246;NFAM=74
chr11	63113176	114848_2	N	N]chr9:25186642]	2118.03	LOW	SVTYPE=BND;POS=63113176;STRANDS=++:4;CIPOS=-29,28;CIEND=-29,28;CIPOS95=0,0;CIEND95=0,0;MATEID=114848_1;EVENT=114848;SECONDARY;SU=4;PE=0;SR=4;ALG=PROD;AF=0.002291;NSAMP=67;MSQ=14.85;AC=67;AN=29246;NFAM=67
chr11	63113191	23596_1	N	N]chr13:93510995]	260181	LOW	SVTYPE=BND;POS=63113191;STRANDS=++:9843;CIPOS=-4,1;CIEND=0,0;CIPOS95=0,0;CIEND95=0,0;MATEID=23596_2;EVENT=23596;SU=9843;PE=9710;SR=133;ALG=PROD;AF=0.1264;NSAMP=3617;MSQ=46.94;AC=3698;AN=29246;NFAM=3496
chr11	63113196	22856_1	N	N]chr12:109106931]	40548.9	LOW	SVTYPE=BND;POS=63113196;STRANDS=++:279;IMPRECISE;CIPOS=-18,29;CIEND=-12,53;CIPOS95=-9,9;CIEND95=-4,4;MATEID=22856_2;EVENT=22856;SU=279;PE=278;SR=1;ALG=PROD;AF=0.03262;NSAMP=883;MSQ=28.49;AC=954;AN=29246;NFAM=868
chr11	63113221	23696_1	N	N[chr14:29826859[	209.41	LOW	SVTYPE=BND;POS=63113221;STRANDS=+-:4;IMPRECISE;CIPOS=-30,563;CIEND=-526,29;CIPOS95=-30,190;CIEND95=-154,29;MATEID=23696_2;EVENT=23696;SU=4;PE=4;SR=0;ALG=PROD;AF=0.0002735;NSAMP=8;MSQ=17.59;AC=8;AN=29246;NFAM=8
chr11	63113229	166757_2	N	]chr11:63113056]N	4.30892e+06	LOW	SVTYPE=BND;POS=63113056;STRANDS=+-:11415;CIPOS=0,0;CIEND=0,0;CIPOS95=0,0;CIEND95=0,0;MATEID=166757_1;EVENT=166757;SECONDARY;SU=11415;PE=1334;SR=10081;ALG=PROD;AF=0.6179;NSAMP=12571;MSQ=211.19;RECLASSIFIED;AC=18064;AN=29234;NFAM=11587
chr11	63113238	73580_2	N	N[chr4:121437253[	3072.11	LOW	SVTYPE=BND;POS=63113238;STRANDS=-+:4;CIPOS=-9,8;CIEND=-9,8;CIPOS95=0,0;CIEND95=0,0;MATEID=73580_1;EVENT=73580;SECONDARY;SU=4;PE=0;SR=4;ALG=PROD;AF=0.003795;NSAMP=111;MSQ=14.68;AC=111;AN=29246;NFAM=111
chr11	63113240	26027_1	N	N[chrX:8594688[	2328.24	LOW	SVTYPE=BND;POS=63113240;STRANDS=+-:9;IMPRECISE;CIPOS=-30,698;CIEND=-502,29;CIPOS95=-30,106;CIEND95=-56,29;MATEID=26027_2;EVENT=26027;SU=9;PE=9;SR=0;ALG=PROD;AF=0.002599;NSAMP=74;MSQ=26.13;AC=76;AN=29246;NFAM=73
chr11	63113241	166758_1	N	N[chr11:101386052[	459236	LOW	SVTYPE=BND;POS=63113241;STRANDS=+-:26;IMPRECISE;CIPOS=-10,416;CIEND=-264,49;CIPOS95=-10,62;CIEND95=-17,17;MATEID=166758_2;EVENT=166758;SU=26;PE=26;SR=0;ALG=PROD;AF=0.263;NSAMP=6284;MSQ=46.47;RECLASSIFIED;AC=7692;AN=29246;NFAM=5961
chr11	63113243	26253_1	N	N]chrX:71963976]	1179.87	LOW	SVTYPE=BND;POS=63113243;STRANDS=++:25;IMPRECISE;CIPOS=-51,773;CIEND=-143,734;CIPOS95=-51,186;CIEND95=-127,127;MATEID=26253_2;EVENT=26253;SU=25;PE=25;SR=0;ALG=SUM;AF=0.001744;NSAMP=48;MSQ=17.91;AC=51;AN=29246;NFAM=48
chr11	63113243	42712_2	N	N[chr2:114110625[	746.9	LOW	SVTYPE=BND;POS=63113243;STRANDS=-+:5;IMPRECISE;CIPOS=-10,583;CIEND=-434,9;CIPOS95=-1,205;CIEND95=-117,2;MATEID=42712_1;EVENT=42712;SECONDARY;SU=5;PE=5;SR=0;ALG=PROD;AF=0.0007522;NSAMP=22;MSQ=31.37;AC=22;AN=29246;NFAM=22
chr11	63113243	554216_2	N	N]chr11:60206501]	59460.4	LOW	SVTYPE=BND;POS=63113243;STRANDS=++:883;CIPOS=-2,2;CIEND=0,2;CIPOS95=0,0;CIEND95=0,0;MATEID=554216_1;EVENT=554216;SECONDARY;SU=883;PE=535;SR=348;ALG=PROD;AF=0.03761;NSAMP=1091;MSQ=37.49;AC=1100;AN=29246;NFAM=1065
chr11	63113244	26367_1	N	N[chrX:108047892[	2195.7	LOW	SVTYPE=BND;POS=63113244;STRANDS=+-:65;IMPRECISE;CIPOS=-11,426;CIEND=-231,29;CIPOS95=-11,49;CIEND95=-14,14;MATEID=26367_2;EVENT=26367;SU=65;PE=65;SR=0;ALG=PROD;AF=0.002428;NSAMP=71;MSQ=26.42;AC=71;AN=29246;NFAM=71
chr11	63113245	976_2	N	N]chr1:236239772]	20.62	LOW	SVTYPE=BND;POS=63113245;STRANDS=++:6;IMPRECISE;CIPOS=-7,552;CIEND=-10,455;CIPOS95=-1,204;CIEND95=-2,120;MATEID=976_1;EVENT=976;SECONDARY;SU=6;PE=6;SR=0;ALG=PROD;AF=3.419e-05;NSAMP=1;MSQ=4.64;AC=1;AN=29246;NFAM=1
chr11	63113247	24920_1	N	N[chr18:8289571[	725.63	LOW	SVTYPE=BND;POS=63113247;STRANDS=+-:14;IMPRECISE;CIPOS=-30,416;CIEND=-355,29;CIPOS95=-30,98;CIEND95=-56,29;MATEID=24920_2;EVENT=24920;SU=14;PE=14;SR=0;ALG=PROD;AF=0.0007864;NSAMP=23;MSQ=26.46;AC=23;AN=29246;NFAM=23
chr11	63121766	166756_2	N	]chr11:63106066]N	290.08	LOW	SVTYPE=BND;POS=63106066;STRANDS=+-:13;IMPRECISE;CIPOS=-391,9;CIEND=-10,335;CIPOS95=-72,2;CIEND95=-2,98;MATEID=166756_1;EVENT=166756;SECONDARY;SU=13;PE=13;SR=0;ALG=PROD;AF=6.839e-05;NSAMP=2;MSQ=144.71;RECLASSIFIED;AC=2;AN=29246;NFAM=2
chr11	63121784	554273	N	<INV>	1801.54	LOW	SVTYPE=INV;POS=63121784;SVLEN=3188;END=63124972;STRANDS=++:31,--:38;IMPRECISE;CIPOS=-36,29;CIEND=-41,29;CIPOS95=-7,7;CIEND95=-11,11;SU=69;PE=69;SR=0;ALG=PROD;AF=0.0001026;NSAMP=3;MSQ=600.49;AC=3;AN=29246;NFAM=2
chr11	63127257	166760	N	<DEL>	638.48	PASS	SVTYPE=DEL;POS=63127257;SVLEN=-3438;END=63130695;STRANDS=+-:21;IMPRECISE;CIPOS=-10,9;CIEND=-10,8;CIPOS95=0,1;CIEND95=-1,0;SU=21;PE=18;SR=3;ALG=PROD;AF=3.419e-05;NSAMP=1;MSQ=638.48;AC=1;AN=29246;NFAM=1
chr11	63128414	24061_1	N	[chr15:44784694[N	506.17	LOW	SVTYPE=BND;POS=63128414;STRANDS=--:32;IMPRECISE;CIPOS=-297,29;CIEND=-476,9;CIPOS95=-25,25;CIEND95=-70,9;MATEID=24061_2;EVENT=24061;SU=32;PE=32;SR=0;ALG=PROD;AF=0.0005471;NSAMP=16;MSQ=24.49;AC=16;AN=29246;NFAM=16
chr11	63128676	93187_2	N	N[chr6:32667887[	1205.51	LOW	SVTYPE=BND;POS=63128676;STRANDS=-+:12;IMPRECISE;CIPOS=-31,732;CIEND=-628,29;CIPOS95=-31,182;CIEND95=-157,29;MATEID=93187_1;EVENT=93187;SECONDARY;SU=12;PE=12;SR=0;ALG=PROD;AF=0.0005471;NSAMP=16;MSQ=22.94;AC=16;AN=29246;NFAM=16
chr11	63129191	554274_1	N	[chr11:63440123[N	35.69	LOW	SVTYPE=BND;POS=63129191;STRANDS=--:5;IMPRECISE;CIPOS=-636,9;CIEND=-559,9;CIPOS95=-187,1;CIEND95=-168,1;MATEID=554274_2;EVENT=554274;SU=5;PE=5;SR=0;ALG=PROD;AF=3.419e-05;NSAMP=1;MSQ=35.69;AC=1;AN=29246;NFAM=1
chr11	63131775	23038_1	N	[chr12:28523949[N	1115.12	LOW	SVTYPE=BND;POS=63131775;STRANDS=--:288;CIPOS=-2,2;CIEND=-2,2;CIPOS95=0,0;CIEND95=0,0;MATEID=23038_2;EVENT=23038;SU=288;PE=0;SR=288;ALG=PROD;AF=0.001128;NSAMP=33;MSQ=16.49;AC=33;AN=29246;NFAM=33
chr11	63146504	166761	N	<DEL>	1606.14	PASS	SVTYPE=DEL;POS=63146504;SVLEN=-1222;END=63147726;STRANDS=+-:62;CIPOS=-29,29;CIEND=-30,29;CIPOS95=0,0;CIEND95=0,0;SU=62;PE=49;SR=13;ALG=PROD;AF=0.0001026;NSAMP=3;MSQ=535.38;AC=3;AN=29246;NFAM=2
chr11	63157877	166762_1	N	N[chr11:63157944[	296.79	PASS	SVTYPE=BND;POS=63157877;STRANDS=+-:4;CIPOS=-9,8;CIEND=-9,8;CIPOS95=0,0;CIEND95=0,0;MATEID=166762_2;EVENT=166762;SU=4;PE=0;SR=4;ALG=PROD;AF=3.419e-05;NSAMP=1;MSQ=296.76;RECLASSIFIED;AC=1;AN=29246;NFAM=1
chr11	63157944	166762_2	N	]chr11:63157877]N	296.79	PASS	SVTYPE=BND;POS=63157877;STRANDS=+-:4;CIPOS=-9,8;CIEND=-9,8;CIPOS95=0,0;CIEND95=0,0;MATEID=166762_1;EVENT=166762;SECONDARY;SU=4;PE=0;SR=4;ALG=PROD;AF=3.419e-05;NSAMP=1;MSQ=296.76;RECLASSIFIED;AC=1;AN=29246;NFAM=1
chr11	63158489	166763	N	<DEL>	48.42	PASS	SVTYPE=DEL;POS=63158489;SVLEN=-171;END=63158660;STRANDS=+-:4;IMPRECISE;CIPOS=-10,8;CIEND=0,7;CIPOS95=-1,0;CIEND95=0,1;SU=4;PE=0;SR=4;ALG=PROD;AF=3.419e-05;NSAMP=1;MSQ=47.84;AC=1;AN=29246;NFAM=1
chr11	63162444	1144_2	N	]chr1:51084810]N	18.19	LOW	SVTYPE=BND;POS=63162444;STRANDS=+-:6;CIPOS=-10,9;CIEND=-7,8;CIPOS95=0,0;CIEND95=0,0;MATEID=1144_1;EVENT=1144;SECONDARY;SU=6;PE=2;SR=4;ALG=PROD;AF=3.419e-05;NSAMP=1;MSQ=18.1;AC=1;AN=29246;NFAM=1
chr11	63168037	166764	N	<DEL>	4115.04	PASS	SVTYPE=DEL;POS=63168037;SVLEN=-2254;END=63170291;STRANDS=+-:164;CIPOS=-3,3;CIEND=-4,1;CIPOS95=0,0;CIEND95=0,0;SU=164;PE=110;SR=54;ALG=PROD;AF=0.000171;NSAMP=5;MSQ=429.11;AC=5;AN=29246;NFAM=5
chr11	63172649	166765_1	N	N[chr11:63172709[	365.69	PASS	SVTYPE=BND;POS=63172649;STRANDS=+-:10;CIPOS=-10,9;CIEND=-10,9;CIPOS95=0,0;CIEND95=0,0;MATEID=166765_2;EVENT=166765;SU=10;PE=0;SR=10;ALG=PROD;AF=3.419e-05;NSAMP=1;MSQ=362.76;RECLASSIFIED;AC=1;AN=29246;NFAM=1
chr11	63172709	166765_2	N	]chr11:63172649]N	365.69	PASS	SVTYPE=BND;POS=63172649;STRANDS=+-:10;CIPOS=-10,9;CIEND=-10,9;CIPOS95=0,0;CIEND95=0,0;MATEID=166765_1;EVENT=166765;SECONDARY;SU=10;PE=0;SR=10;ALG=PROD;AF=3.419e-05;NSAMP=1;MSQ=362.76;RECLASSIFIED;AC=1;AN=29246;NFAM=1
chr11	63173217	554275_1	N	[chr11:63174242[N	6.78	LOW	SVTYPE=BND;POS=63173217;STRANDS=--:5;IMPRECISE;CIPOS=-608,9;CIEND=-602,9;CIPOS95=-204,2;CIEND95=-202,2;MATEID=554275_2;EVENT=554275;SU=5;PE=5;SR=0;ALG=PROD;AF=3.419e-05;NSAMP=1;MSQ=6.78;AC=1;AN=29246;NFAM=1
chr11	63174110	166766	N	<DEL>	521.44	PASS	SVTYPE=DEL;POS=63174110;SVLEN=-1152;END=63175262;STRANDS=+-:13;CIPOS=-8,6;CIEND=-10,9;CIPOS95=0,0;CIEND95=0,0;SU=13;PE=8;SR=5;ALG=PROD;AF=3.419e-05;NSAMP=1;MSQ=521.44;AC=1;AN=29246;NFAM=1
chr11	63174242	554275_2	N	[chr11:63173217[N	6.78	LOW	SVTYPE=BND;POS=63174242;STRANDS=--:5;IMPRECISE;CIPOS=-602,9;CIEND=-608,9;CIPOS95=-202,2;CIEND95=-204,2;MATEID=554275_1;EVENT=554275;SECONDARY;SU=5;PE=5;SR=0;ALG=PROD;AF=3.419e-05;NSAMP=1;MSQ=6.78;AC=1;AN=29246;NFAM=1
chr11	63177371	26122_1	N	N]chrX:27059432]	4.75	LOW	SVTYPE=BND;POS=63177371;STRANDS=++:4;IMPRECISE;CIPOS=-8,9;CIEND=-8,9;CIPOS95=0,2;CIEND95=0,2;MATEID=26122_2;EVENT=26122;SU=4;PE=0;SR=4;ALG=PROD;AF=3.419e-05;NSAMP=1;MSQ=4.73;AC=1;AN=29246;NFAM=1
chr11	63177809	84018_2	N	N[chr5:16982792[	1260.64	LOW	SVTYPE=BND;POS=63177809;STRANDS=-+:30;IMPRECISE;CIPOS=-149,638;CIEND=-719,39;CIPOS95=-149,151;CIEND95=-192,39;MATEID=84018_1;EVENT=84018;SECONDARY;SU=30;PE=30;SR=0;ALG=SUM;AF=0.001197;NSAMP=35;MSQ=18.54;AC=35;AN=29246;NFAM=35
chr11	63177813	25437_1	N	]chr19:55218570]N	3724.46	LOW	SVTYPE=BND;POS=63177813;STRANDS=-+:20;CIPOS=-29,28;CIEND=-29,28;CIPOS95=0,0;CIEND95=0,0;MATEID=25437_2;EVENT=25437;SU=20;PE=0;SR=20;ALG=PROD;AF=0.002667;NSAMP=78;MSQ=23.1;AC=78;AN=29246;NFAM=78
chr11	63177904	109370_2	N	N[chr8:103291093[	14212	LOW	SVTYPE=BND;POS=63177904;STRANDS=-+:328;CIPOS=-3,4;CIEND=-2,2;CIPOS95=0,0;CIEND95=0,0;MATEID=109370_1;EVENT=109370;SECONDARY;SU=328;PE=0;SR=328;ALG=PROD;AF=0.008206;NSAMP=240;MSQ=31.69;AC=240;AN=29246;NFAM=232
chr11	63189469	554276_1	N	N]chr11:63194877]	261.17	LOW	SVTYPE=BND;POS=63189469;STRANDS=++:19;IMPRECISE;CIPOS=-50,478;CIEND=-50,413;CIPOS95=-50,62;CIEND95=-43,43;MATEID=554276_2;EVENT=554276;SU=19;PE=19;SR=0;ALG=PROD;AF=0.0003077;NSAMP=9;MSQ=28.35;AC=9;AN=29246;NFAM=9
chr11	63194877	554276_2	N	N]chr11:63189469]	261.17	LOW	SVTYPE=BND;POS=63194877;STRANDS=++:19;IMPRECISE;CIPOS=-50,413;CIEND=-50,478;CIPOS95=-43,43;CIEND95=-50,62;MATEID=554276_1;EVENT=554276;SECONDARY;SU=19;PE=19;SR=0;ALG=PROD;AF=0.0003077;NSAMP=9;MSQ=28.35;AC=9;AN=29246;NFAM=9
chr11	63200558	166769_1	N	N[chr11:63200654[	173.77	LOW	SVTYPE=BND;POS=63200558;STRANDS=+-:6;CIPOS=-6,5;CIEND=-6,5;CIPOS95=0,0;CIEND95=0,0;MATEID=166769_2;EVENT=166769;SU=6;PE=0;SR=6;ALG=PROD;AF=3.419e-05;NSAMP=1;MSQ=173.77;RECLASSIFIED;AC=1;AN=29246;NFAM=1
chr11	63200654	166769_2	N	]chr11:63200558]N	173.77	LOW	SVTYPE=BND;POS=63200558;STRANDS=+-:6;CIPOS=-6,5;CIEND=-6,5;CIPOS95=0,0;CIEND95=0,0;MATEID=166769_1;EVENT=166769;SECONDARY;SU=6;PE=0;SR=6;ALG=PROD;AF=3.419e-05;NSAMP=1;MSQ=173.77;RECLASSIFIED;AC=1;AN=29246;NFAM=1
chr11	63207568	166770	N	<DEL>	224.67	PASS	SVTYPE=DEL;POS=63207568;SVLEN=-4655;END=63212223;STRANDS=+-:33;IMPRECISE;CIPOS=-21,240;CIEND=-235,19;CIPOS95=-21,40;CIEND95=-41,19;SU=33;PE=33;SR=0;ALG=PROD;AF=0.0001026;NSAMP=3;MSQ=10.59;AC=3;AN=29246;NFAM=3
chr11	63218536	166771_1	N	N[chr11:63218741[	362.1	LOW	SVTYPE=BND;POS=63218536;STRANDS=+-:6;CIPOS=-6,5;CIEND=-6,5;CIPOS95=0,0;CIEND95=0,0;MATEID=166771_2;EVENT=166771;SU=6;PE=0;SR=6;ALG=PROD;AF=0.0001368;NSAMP=4;MSQ=89.12;RECLASSIFIED;AC=4;AN=29246;NFAM=4
chr11	63218741	166771_2	N	]chr11:63218536]N	362.1	LOW	SVTYPE=BND;POS=63218536;STRANDS=+-:6;CIPOS=-6,5;CIEND=-6,5;CIPOS95=0,0;CIEND95=0,0;MATEID=166771_1;EVENT=166771;SECONDARY;SU=6;PE=0;SR=6;ALG=PROD;AF=0.0001368;NSAMP=4;MSQ=89.12;RECLASSIFIED;AC=4;AN=29246;NFAM=4
chr11	63222827	166772_1	N	N[chr11:63223167[	865.83	LOW	SVTYPE=BND;POS=63222827;STRANDS=+-:6;IMPRECISE;CIPOS=-10,8;CIEND=-6,0;CIPOS95=0,0;CIEND95=-6,0;MATEID=166772_2;EVENT=166772;SU=6;PE=2;SR=4;ALG=PROD;AF=0.0006497;NSAMP=19;MSQ=20.55;RECLASSIFIED;AC=19;AN=29246;NFAM=19
chr11	63223167	166772_2	N	]chr11:63222827]N	865.83	LOW	SVTYPE=BND;POS=63222827;STRANDS=+-:6;IMPRECISE;CIPOS=-6,0;CIEND=-10,8;CIPOS95=-6,0;CIEND95=0,0;MATEID=166772_1;EVENT=166772;SECONDARY;SU=6;PE=2;SR=4;ALG=PROD;AF=0.0006497;NSAMP=19;MSQ=20.55;RECLASSIFIED;AC=19;AN=29246;NFAM=19
chr11	63232847	467822_1	N	]chr11:63330335]N	169.1	LOW	SVTYPE=BND;POS=63232847;STRANDS=-+:19;IMPRECISE;CIPOS=-317,29;CIEND=-30,353;CIPOS95=-48,29;CIEND95=-30,38;MATEID=467822_2;EVENT=467822;SU=19;PE=19;SR=0;ALG=PROD;AF=0.0001026;NSAMP=3;MSQ=56.37;RECLASSIFIED;AC=3;AN=29246;NFAM=3
chr11	63233576	166773_1	N	N[chr11:63330971[	428.51	LOW	SVTYPE=BND;POS=63233576;STRANDS=+-:19;IMPRECISE;CIPOS=-30,263;CIEND=-352,29;CIPOS95=-30,34;CIEND95=-58,29;MATEID=166773_2;EVENT=166773;SU=19;PE=19;SR=0;ALG=PROD;AF=6.839e-05;NSAMP=2;MSQ=214.25;RECLASSIFIED;AC=2;AN=29246;NFAM=2
chr11	63257656	109371_2	N	]chr8:113444194]N	4509.53	LOW	SVTYPE=BND;POS=63257656;STRANDS=+-:58;IMPRECISE;CIPOS=-536,7;CIEND=-20,242;CIPOS95=-68,7;CIEND95=-13,13;MATEID=109371_1;EVENT=109371;SECONDARY;SU=58;PE=58;SR=0;ALG=PROD;AF=0.004753;NSAMP=139;MSQ=21.42;AC=139;AN=29246;NFAM=139
chr11	63257656	25307_1	N	]chr19:28328152]N	753565	LOW	SVTYPE=BND;POS=63257656;STRANDS=-+:4;IMPRECISE;CIPOS=-10,9;CIEND=-10,9;CIPOS95=-1,0;CIEND95=-1,1;MATEID=25307_2;EVENT=25307;SU=4;PE=2;SR=2;ALG=PROD;AF=0.3116;NSAMP=9111;MSQ=50.59;AC=9112;AN=29246;NFAM=8591
chr11	63257658	25668_1	N	]chr20:53935646]N	268.82	LOW	SVTYPE=BND;POS=63257658;STRANDS=-+:4;IMPRECISE;CIPOS=-643,7;CIEND=-10,556;CIPOS95=-147,0;CIEND95=-2,122;MATEID=25668_2;EVENT=25668;SU=4;PE=4;SR=0;ALG=PROD;AF=0.0005129;NSAMP=15;MSQ=14.93;AC=15;AN=29246;NFAM=15
chr11	63260338	165781_2	N	]chr11:55333838]N	23.68	LOW	SVTYPE=BND;POS=55333838;STRANDS=+-:6;IMPRECISE;CIPOS=-470,9;CIEND=-10,394;CIPOS95=-152,1;CIEND95=-2,105;MATEID=165781_1;EVENT=165781;SECONDARY;SU=6;PE=6;SR=0;ALG=PROD;AF=3.419e-05;NSAMP=1;MSQ=23.68;RECLASSIFIED;AC=1;AN=29246;NFAM=1
chr11	63266884	467823	N	<DUP>	879.68	PASS	SVTYPE=DUP;POS=63266884;SVLEN=25341;END=63292225;STRANDS=-+:85;CIPOS=-10,9;CIEND=-27,10;CIPOS95=0,0;CIEND95=0,0;SU=85;PE=53;SR=32;ALG=PROD;AF=0.0001026;NSAMP=2;MSQ=273.78;AC=3;AN=29246;NFAM=2
chr11	63272535	166775	N	<DEL>	142118	PASS	SVTYPE=DEL;POS=63272535;SVLEN=-1099;END=63273634;STRANDS=+-:5734;CIPOS=0,0;CIEND=0,0;CIPOS95=0,0;CIEND95=0,0;SU=5734;PE=3189;SR=2545;ALG=PROD;AF=0.009882;NSAMP=288;MSQ=412.61;AC=289;AN=29246;NFAM=286
chr11	63281054	166776_1	N	N[chr11:63281107[	310.01	LOW	SVTYPE=BND;POS=63281054;STRANDS=+-:5;CIPOS=-10,9;CIEND=-10,9;CIPOS95=0,0;CIEND95=0,0;MATEID=166776_2;EVENT=166776;SU=5;PE=0;SR=5;ALG=PROD;AF=0.0001026;NSAMP=3;MSQ=79.88;RECLASSIFIED;AC=3;AN=29242;NFAM=3
chr11	63281107	166776_2	N	]chr11:63281054]N	310.01	LOW	SVTYPE=BND;POS=63281054;STRANDS=+-:5;CIPOS=-10,9;CIEND=-10,9;CIPOS95=0,0;CIEND95=0,0;MATEID=166776_1;EVENT=166776;SECONDARY;SU=5;PE=0;SR=5;ALG=PROD;AF=0.0001026;NSAMP=3;MSQ=79.88;RECLASSIFIED;AC=3;AN=29242;NFAM=3
chr11	63281729	166777	N	<DEL>	4417.87	PASS	SVTYPE=DEL;POS=63281729;SVLEN=-884;END=63282613;STRANDS=+-:182;CIPOS=-3,2;CIEND=-5,4;CIPOS95=0,0;CIEND95=0,0;SU=182;PE=103;SR=79;ALG=PROD;AF=0.0002052;NSAMP=6;MSQ=556.51;AC=6;AN=29246;NFAM=6
chr11	63303106	166778	N	<DEL>	149.92	PASS	SVTYPE=DEL;POS=63303106;SVLEN=-64;END=63303170;STRANDS=+-:7;CIPOS=-5,4;CIEND=-5,4;CIPOS95=0,0;CIEND95=0,0;SU=7;PE=0;SR=7;ALG=PROD;AF=3.419e-05;NSAMP=1;MSQ=149.85;AC=1;AN=29246;NFAM=1
chr11	63307250	23394_1	N	]chr13:26005167]N	23.5	LOW	SVTYPE=BND;POS=63307250;STRANDS=-+:5;CIPOS=-9,6;CIEND=-8,8;CIPOS95=0,0;CIEND95=0,0;MATEID=23394_2;EVENT=23394;SU=5;PE=1;SR=4;ALG=PROD;AF=3.419e-05;NSAMP=1;MSQ=17.91;AC=1;AN=29246;NFAM=1
chr11	63308799	166780_1	N	N[chr11:63308850[	302.18	PASS	SVTYPE=BND;POS=63308799;STRANDS=+-:12;CIPOS=-10,9;CIEND=-10,9;CIPOS95=0,0;CIEND95=0,0;MATEID=166780_2;EVENT=166780;SU=12;PE=0;SR=12;ALG=PROD;AF=3.42e-05;NSAMP=1;MSQ=281.67;RECLASSIFIED;AC=1;AN=29240;NFAM=1
chr11	63308850	166780_2	N	]chr11:63308799]N	302.18	PASS	SVTYPE=BND;POS=63308799;STRANDS=+-:12;CIPOS=-10,9;CIEND=-10,9;CIPOS95=0,0;CIEND95=0,0;MATEID=166780_1;EVENT=166780;SECONDARY;SU=12;PE=0;SR=12;ALG=PROD;AF=3.42e-05;NSAMP=1;MSQ=281.67;RECLASSIFIED;AC=1;AN=29240;NFAM=1
chr11	63314128	554279_1	N	N]chr11:63349493]	155.73	LOW	SVTYPE=BND;POS=63314128;STRANDS=++:9;IMPRECISE;CIPOS=-10,264;CIEND=-10,424;CIPOS95=-3,67;CIEND95=-3,65;MATEID=554279_2;EVENT=554279;SU=9;PE=9;SR=0;ALG=PROD;AF=3.419e-05;NSAMP=1;MSQ=155.73;AC=1;AN=29246;NFAM=1
chr11	63314659	554271_2	N	[chr11:63077313[N	16495.8	LOW	SVTYPE=BND;POS=63314659;STRANDS=--:2346;IMPRECISE;CIPOS=-119,14;CIEND=-20,7;CIPOS95=-1,1;CIEND95=-1,1;MATEID=554271_1;EVENT=554271;SECONDARY;SU=2346;PE=2346;SR=0;ALG=PROD;AF=0.01422;NSAMP=416;MSQ=26.37;AC=416;AN=29246;NFAM=416
chr11	63314724	554278_1	N	[chr11:63348791[N	101.69	LOW	SVTYPE=BND;POS=63314724;STRANDS=--:5;IMPRECISE;CIPOS=-359,9;CIEND=-485,9;CIPOS95=-99,3;CIEND95=-89,3;MATEID=554278_2;EVENT=554278;SU=5;PE=5;SR=0;ALG=PROD;AF=3.419e-05;NSAMP=1;MSQ=101.69;AC=1;AN=29246;NFAM=1
chr11	63314846	554272_2	N	N]chr11:63077118]	1341.2	LOW	SVTYPE=BND;POS=63314846;STRANDS=++:230;IMPRECISE;CIPOS=-63,868;CIEND=-80,659;CIPOS95=-63,181;CIEND95=-80,167;MATEID=554272_1;EVENT=554272;SECONDARY;SU=230;PE=230;SR=0;ALG=SUM;AF=0.001094;NSAMP=32;MSQ=23.87;AC=32;AN=29246;NFAM=32
chr11	63318543	166781	N	<DEL>	152.66	PASS	SVTYPE=DEL;POS=63318543;SVLEN=-17832;END=63336375;STRANDS=+-:7;IMPRECISE;CIPOS=-10,308;CIEND=-433,9;CIPOS95=-2,86;CIEND95=-110,0;SU=7;PE=7;SR=0;ALG=PROD;AF=3.419e-05;NSAMP=1;MSQ=152.66;AC=1;AN=29246;NFAM=1
chr11	63319344	166782_1	N	N[chr11:63319419[	205313	LOW	SVTYPE=BND;POS=63319344;STRANDS=+-:835;IMPRECISE;CIPOS=-53,49;CIEND=-106,49;CIPOS95=-4,4;CIEND95=0,0;MATEID=166782_2;EVENT=166782;SU=835;PE=19;SR=816;ALG=SUM;AF=0.1195;NSAMP=3425;MSQ=38.37;RETAINED;RECLASSIFIED;AC=3495;AN=29238;NFAM=3315
chr11	63319419	166782_2	N	]chr11:63319344]N	205313	LOW	SVTYPE=BND;POS=63319344;STRANDS=+-:835;IMPRECISE;CIPOS=-106,49;CIEND=-53,49;CIPOS95=0,0;CIEND95=-4,4;MATEID=166782_1;EVENT=166782;SECONDARY;SU=835;PE=19;SR=816;ALG=SUM;AF=0.1195;NSAMP=3425;MSQ=38.37;RETAINED;RECLASSIFIED;AC=3495;AN=29238;NFAM=3315
chr11	63319504	552393_2	N	N]chr11:25172664]	4732.75	LOW	SVTYPE=BND;POS=63319504;STRANDS=++:4;CIPOS=-9,8;CIEND=-9,8;CIPOS95=0,0;CIEND95=0,0;MATEID=552393_1;EVENT=552393;SECONDARY;SU=4;PE=0;SR=4;ALG=PROD;AF=0.006086;NSAMP=178;MSQ=21.26;AC=178;AN=29246;NFAM=177
chr11	63320615	554281	N	<INV>	11.22	LOW	SVTYPE=INV;POS=63320615;SVLEN=1429;END=63322044;STRANDS=++:4,--:3;IMPRECISE;CIPOS=-10,88;CIEND=-45,163;CIPOS95=0,77;CIEND95=-36,131;SU=7;PE=7;SR=0;ALG=PROD;AF=3.419e-05;NSAMP=1;MSQ=9.25;AC=1;AN=29246;NFAM=1
chr11	63320792	554280	N	<INV>	21.14	LOW	SVTYPE=INV;POS=63320792;SVLEN=1007;END=63321799;STRANDS=++:2,--:3;IMPRECISE;CIPOS=-62,9;CIEND=-62,9;CIPOS95=-51,0;CIEND95=-51,0;SU=5;PE=5;SR=0;ALG=PROD;AF=3.419e-05;NSAMP=1;MSQ=20.82;AC=1;AN=29246;NFAM=1
chr11	63325102	166785	N	<DEL>	185.79	PASS	SVTYPE=DEL;POS=63325102;SVLEN=-104;END=63325206;STRANDS=+-:5;CIPOS=-10,9;CIEND=-10,9;CIPOS95=0,0;CIEND95=0,0;SU=5;PE=0;SR=5;ALG=PROD;AF=3.419e-05;NSAMP=1;MSQ=185.79;AC=1;AN=29246;NFAM=1
chr11	63329043	166788	N	<DEL>	311.54	PASS	SVTYPE=DEL;POS=63329043;SVLEN=-16242;END=63345285;STRANDS=+-:8;IMPRECISE;CIPOS=-10,406;CIEND=-478,9;CIPOS95=-2,87;CIEND95=-77,2;SU=8;PE=8;SR=0;ALG=PROD;AF=6.839e-05;NSAMP=2;MSQ=155.77;AC=2;AN=29246;NFAM=2
chr11	63330335	467822_2	N	N[chr11:63232847[	169.1	LOW	SVTYPE=BND;POS=63232847;STRANDS=-+:19;IMPRECISE;CIPOS=-30,353;CIEND=-317,29;CIPOS95=-30,38;CIEND95=-48,29;MATEID=467822_1;EVENT=467822;SECONDARY;SU=19;PE=19;SR=0;ALG=PROD;AF=0.0001026;NSAMP=3;MSQ=56.37;RECLASSIFIED;AC=3;AN=29246;NFAM=3
chr11	63330971	166773_2	N	]chr11:63233576]N	428.51	LOW	SVTYPE=BND;POS=63233576;STRANDS=+-:19;IMPRECISE;CIPOS=-352,29;CIEND=-30,263;CIPOS95=-58,29;CIEND95=-30,34;MATEID=166773_1;EVENT=166773;SECONDARY;SU=19;PE=19;SR=0;ALG=PROD;AF=6.839e-05;NSAMP=2;MSQ=214.25;RECLASSIFIED;AC=2;AN=29246;NFAM=2
chr11	63332663	42713_2	N	N]chr2:86665254]	74.83	LOW	SVTYPE=BND;POS=63332663;STRANDS=++:4;IMPRECISE;CIPOS=-10,477;CIEND=-10,377;CIPOS95=0,174;CIEND95=-2,108;MATEID=42713_1;EVENT=42713;SECONDARY;SU=4;PE=4;SR=0;ALG=PROD;AF=3.419e-05;NSAMP=1;MSQ=74.83;AC=1;AN=29246;NFAM=1
chr11	63336118	467824	N	<DUP>	401.35	PASS	SVTYPE=DUP;POS=63336118;SVLEN=93279;END=63429397;STRANDS=-+:27;CIPOS=-6,1;CIEND=-10,4;CIPOS95=0,0;CIEND95=0,0;SU=27;PE=21;SR=6;ALG=PROD;AF=6.839e-05;NSAMP=1;MSQ=400.87;AC=2;AN=29246;NFAM=1
chr11	63336829	467825	N	<DUP>	260.3	PASS	SVTYPE=DUP;POS=63336829;SVLEN=6707;END=63343536;STRANDS=-+:22;CIPOS=-10,9;CIEND=-2,1;CIPOS95=0,0;CIEND95=0,0;SU=22;PE=9;SR=13;ALG=PROD;AF=3.419e-05;NSAMP=1;MSQ=259.7;AC=1;AN=29246;NFAM=1
chr11	63344268	467826	N	<DUP>	154.27	PASS	SVTYPE=DUP;POS=63344268;SVLEN=12788;END=63357056;STRANDS=-+:14;CIPOS=-10,9;CIEND=-4,4;CIPOS95=0,0;CIEND95=0,0;SU=14;PE=8;SR=6;ALG=PROD;AF=3.419e-05;NSAMP=1;MSQ=153.66;AC=1;AN=29246;NFAM=1
chr11	63348791	554278_2	N	[chr11:63314724[N	101.69	LOW	SVTYPE=BND;POS=63348791;STRANDS=--:5;IMPRECISE;CIPOS=-485,9;CIEND=-359,9;CIPOS95=-89,3;CIEND95=-99,3;MATEID=554278_1;EVENT=554278;SECONDARY;SU=5;PE=5;SR=0;ALG=PROD;AF=3.419e-05;NSAMP=1;MSQ=101.69;AC=1;AN=29246;NFAM=1
chr11	63349493	554279_2	N	N]chr11:63314128]	155.73	LOW	SVTYPE=BND;POS=63349493;STRANDS=++:9;IMPRECISE;CIPOS=-10,424;CIEND=-10,264;CIPOS95=-3,65;CIEND95=-3,67;MATEID=554279_1;EVENT=554279;SECONDARY;SU=9;PE=9;SR=0;ALG=PROD;AF=3.419e-05;NSAMP=1;MSQ=155.73;AC=1;AN=29246;NFAM=1
chr11	63360690	166791	N	<DEL>	282.07	PASS	SVTYPE=DEL;POS=63360690;SVLEN=-1550;END=63362240;STRANDS=+-:7;IMPRECISE;CIPOS=-10,461;CIEND=-662,9;CIPOS95=-2,134;CIEND95=-182,0;SU=7;PE=7;SR=0;ALG=PROD;AF=6.839e-05;NSAMP=2;MSQ=140.13;AC=2;AN=29246;NFAM=2
chr11	63360692	554283_1	N	N]chr11:63363769]	4035.13	PASS	SVTYPE=BND;POS=63360692;STRANDS=++:184;IMPRECISE;CIPOS=-20,169;CIEND=-12,153;CIPOS95=-4,4;CIEND95=-4,4;MATEID=554283_2;EVENT=554283;SU=184;PE=184;SR=0;ALG=PROD;AF=0.0002052;NSAMP=6;MSQ=326.25;AC=6;AN=29246;NFAM=4
chr11	63360873	554282	N	<INV>	278.72	LOW	SVTYPE=INV;POS=63360873;SVLEN=1010;END=63361883;STRANDS=++:5,--:8;IMPRECISE;CIPOS=-214,196;CIEND=-167,90;CIPOS95=-85,81;CIEND95=-74,57;SU=13;PE=13;SR=0;ALG=PROD;AF=3.419e-05;NSAMP=1;MSQ=278.72;AC=1;AN=29246;NFAM=1
chr11	63361263	166792_1	N	N[chr11:63363631[	308.53	PASS	SVTYPE=BND;POS=63361263;STRANDS=+-:16;CIPOS=-2,1;CIEND=-2,1;CIPOS95=0,0;CIEND95=0,0;MATEID=166792_2;EVENT=166792;SU=16;PE=0;SR=16;ALG=PROD;AF=3.419e-05;NSAMP=1;MSQ=308.53;RECLASSIFIED;AC=1;AN=29246;NFAM=1
chr11	63362241	554284_1	N	[chr11:63363632[N	131.22	LOW	SVTYPE=BND;POS=63362241;STRANDS=--:9;IMPRECISE;CIPOS=-433,7;CIEND=-497,2;CIPOS95=-110,0;CIEND95=-190,0;MATEID=554284_2;EVENT=554284;SU=9;PE=9;SR=0;ALG=PROD;AF=3.419e-05;NSAMP=1;MSQ=128.3;AC=1;AN=29246;NFAM=1
chr11	63362942	554285_1	N	[chr11:63364291[N	6599.49	PASS	SVTYPE=BND;POS=63362942;STRANDS=--:323;CIPOS=-2,1;CIEND=-3,1;CIPOS95=0,0;CIEND95=0,0;MATEID=554285_2;EVENT=554285;SU=323;PE=189;SR=134;ALG=PROD;AF=0.0002052;NSAMP=6;MSQ=427.48;AC=6;AN=29246;NFAM=4
chr11	63363172	166793	N	<DEL>	419.5	PASS	SVTYPE=DEL;POS=63363172;SVLEN=-3560;END=63366732;STRANDS=+-:9;IMPRECISE;CIPOS=-10,246;CIEND=-412,9;CIPOS95=-3,46;CIEND95=-79,2;SU=9;PE=9;SR=0;ALG=PROD;AF=6.839e-05;NSAMP=2;MSQ=209.75;AC=2;AN=29246;NFAM=2
chr11	63363631	166792_2	N	]chr11:63361263]N	308.53	PASS	SVTYPE=BND;POS=63361263;STRANDS=+-:16;CIPOS=-2,1;CIEND=-2,1;CIPOS95=0,0;CIEND95=0,0;MATEID=166792_1;EVENT=166792;SECONDARY;SU=16;PE=0;SR=16;ALG=PROD;AF=3.419e-05;NSAMP=1;MSQ=308.53;RECLASSIFIED;AC=1;AN=29246;NFAM=1
chr11	63363632	554284_2	N	[chr11:63362241[N	131.22	LOW	SVTYPE=BND;POS=63363632;STRANDS=--:9;IMPRECISE;CIPOS=-497,2;CIEND=-433,7;CIPOS95=-190,0;CIEND95=-110,0;MATEID=554284_1;EVENT=554284;SECONDARY;SU=9;PE=9;SR=0;ALG=PROD;AF=3.419e-05;NSAMP=1;MSQ=128.3;AC=1;AN=29246;NFAM=1
chr11	63363769	554283_2	N	N]chr11:63360692]	4035.13	PASS	SVTYPE=BND;POS=63363769;STRANDS=++:184;IMPRECISE;CIPOS=-12,153;CIEND=-20,169;CIPOS95=-4,4;CIEND95=-4,4;MATEID=554283_1;EVENT=554283;SECONDARY;SU=184;PE=184;SR=0;ALG=PROD;AF=0.0002052;NSAMP=6;MSQ=326.25;AC=6;AN=29246;NFAM=4
chr11	63364291	554285_2	N	[chr11:63362942[N	6599.49	PASS	SVTYPE=BND;POS=63364291;STRANDS=--:323;CIPOS=-3,1;CIEND=-2,1;CIPOS95=0,0;CIEND95=0,0;MATEID=554285_1;EVENT=554285;SECONDARY;SU=323;PE=189;SR=134;ALG=PROD;AF=0.0002052;NSAMP=6;MSQ=427.48;AC=6;AN=29246;NFAM=4
chr11	63370771	166795	N	<DEL>	488.63	PASS	SVTYPE=DEL;POS=63370771;SVLEN=-1552;END=63372323;STRANDS=+-:21;CIPOS=-3,2;CIEND=-10,9;CIPOS95=0,0;CIEND95=0,0;SU=21;PE=12;SR=9;ALG=PROD;AF=3.419e-05;NSAMP=1;MSQ=488.63;AC=1;AN=29246;NFAM=1
chr11	63374968	166796_1	N	N[chr11:63375037[	344.49	PASS	SVTYPE=BND;POS=63374968;STRANDS=+-:12;CIPOS=-10,9;CIEND=-10,9;CIPOS95=0,0;CIEND95=0,0;MATEID=166796_2;EVENT=166796;SU=12;PE=0;SR=12;ALG=PROD;AF=3.419e-05;NSAMP=1;MSQ=341.72;RECLASSIFIED;AC=1;AN=29246;NFAM=1
chr11	63375037	166796_2	N	]chr11:63374968]N	344.49	PASS	SVTYPE=BND;POS=63374968;STRANDS=+-:12;CIPOS=-10,9;CIEND=-10,9;CIPOS95=0,0;CIEND95=0,0;MATEID=166796_1;EVENT=166796;SECONDARY;SU=12;PE=0;SR=12;ALG=PROD;AF=3.419e-05;NSAMP=1;MSQ=341.72;RECLASSIFIED;AC=1;AN=29246;NFAM=1
chr11	63377071	109372_2	N	N]chr8:61754116]	149.34	LOW	SVTYPE=BND;POS=63377071;STRANDS=++:10;IMPRECISE;CIPOS=-6,317;CIEND=-10,386;CIPOS95=0,96;CIEND95=-2,69;MATEID=109372_1;EVENT=109372;SECONDARY;SU=10;PE=10;SR=0;ALG=PROD;AF=3.419e-05;NSAMP=1;MSQ=149.34;AC=1;AN=29246;NFAM=1
chr11	63379014	166797_1	N	N[chr11:63379575[	1275.7	PASS	SVTYPE=BND;POS=63379014;STRANDS=+-:51;CIPOS=-23,22;CIEND=-30,29;CIPOS95=0,0;CIEND95=0,0;MATEID=166797_2;EVENT=166797;SU=51;PE=25;SR=26;ALG=PROD;AF=0.0001368;NSAMP=4;MSQ=318.4;RECLASSIFIED;AC=4;AN=29246;NFAM=4
chr11	63379575	166797_2	N	]chr11:63379014]N	1275.7	PASS	SVTYPE=BND;POS=63379014;STRANDS=+-:51;CIPOS=-30,29;CIEND=-23,22;CIPOS95=0,0;CIEND95=0,0;MATEID=166797_1;EVENT=166797;SECONDARY;SU=51;PE=25;SR=26;ALG=PROD;AF=0.0001368;NSAMP=4;MSQ=318.4;RECLASSIFIED;AC=4;AN=29246;NFAM=4
chr11	63403246	467827	N	<DUP>	99.03	PASS	SVTYPE=DUP;POS=63403246;SVLEN=16371;END=63419617;STRANDS=-+:13;IMPRECISE;CIPOS=-10,9;CIEND=-10,9;CIPOS95=-1,0;CIEND95=-1,1;SU=13;PE=10;SR=3;ALG=PROD;AF=3.419e-05;NSAMP=1;MSQ=98.77;AC=1;AN=29246;NFAM=1
chr11	63410255	101721_2	N	N[chr7:38610235[	1.28678e+06	LOW	SVTYPE=BND;POS=63410255;STRANDS=-+:13;IMPRECISE;CIPOS=-30,281;CIEND=-569,25;CIPOS95=-30,35;CIEND95=-131,25;MATEID=101721_1;EVENT=101721;SECONDARY;SU=13;PE=13;SR=0;ALG=PROD;AF=0.3772;NSAMP=10975;MSQ=69.67;AC=11032;AN=29246;NFAM=10163
chr11	63410257	467828_1	N	]chr11:69520212]N	6707.85	LOW	SVTYPE=BND;POS=63410257;STRANDS=-+:15;IMPRECISE;CIPOS=-30,29;CIEND=-29,28;CIPOS95=0,0;CIEND95=-1,1;MATEID=467828_2;EVENT=467828;SU=15;PE=10;SR=5;ALG=PROD;AF=0.0107;NSAMP=313;MSQ=13.98;RECLASSIFIED;AC=313;AN=29246;NFAM=313
chr11	63410283	101722_2	N	N[chr7:113698069[	1944.33	LOW	SVTYPE=BND;POS=63410283;STRANDS=-+:4;IMPRECISE;CIPOS=-30,226;CIEND=-610,26;CIPOS95=-30,100;CIEND95=-149,26;MATEID=101722_1;EVENT=101722;SECONDARY;SU=4;PE=4;SR=0;ALG=PROD;AF=0.002325;NSAMP=68;MSQ=22.09;AC=68;AN=29246;NFAM=68
chr11	63410284	166800_1	N	N[chr11:69520116[	200812	LOW	SVTYPE=BND;POS=63410284;STRANDS=+-:45;CIPOS=-11,29;CIEND=-26,6;CIPOS95=0,0;CIEND95=0,0;MATEID=166800_2;EVENT=166800;SU=45;PE=40;SR=5;ALG=PROD;AF=0.1209;NSAMP=3536;MSQ=33.08;RECLASSIFIED;AC=3536;AN=29246;NFAM=3397
chr11	63410285	466310_2	N	N[chr11:47541810[	1141.48	LOW	SVTYPE=BND;POS=47541810;STRANDS=-+:53;CIPOS=-7,6;CIEND=-8,8;CIPOS95=0,0;CIEND95=0,0;MATEID=466310_1;EVENT=466310;SECONDARY;SU=53;PE=6;SR=47;ALG=PROD;AF=0.001915;NSAMP=56;MSQ=15.71;RECLASSIFIED;AC=56;AN=29246;NFAM=56
chr11	63414994	24009_1	N	[chr15:30024694[N	66246	LOW	SVTYPE=BND;POS=63414994;STRANDS=--:25;CIPOS=-9,8;CIEND=-9,8;CIPOS95=0,0;CIEND95=0,0;MATEID=24009_2;EVENT=24009;SU=25;PE=0;SR=25;ALG=PROD;AF=0.05197;NSAMP=1495;MSQ=29.64;AC=1520;AN=29246;NFAM=1471
chr11	63415011	166801_1	N	N[chr11:63415549[	82820	LOW	SVTYPE=BND;POS=63415011;STRANDS=+-:22;CIPOS=-9,8;CIEND=-10,7;CIPOS95=0,0;CIEND95=0,0;MATEID=166801_2;EVENT=166801;SU=22;PE=0;SR=22;ALG=PROD;AF=0.05833;NSAMP=1706;MSQ=30.46;RECLASSIFIED;AC=1706;AN=29246;NFAM=1664
chr11	63415549	166801_2	N	]chr11:63415011]N	82820	LOW	SVTYPE=BND;POS=63415011;STRANDS=+-:22;CIPOS=-10,7;CIEND=-9,8;CIPOS95=0,0;CIEND95=0,0;MATEID=166801_1;EVENT=166801;SECONDARY;SU=22;PE=0;SR=22;ALG=PROD;AF=0.05833;NSAMP=1706;MSQ=30.46;RECLASSIFIED;AC=1706;AN=29246;NFAM=1664
chr11	63419687	166802_1	N	N[chr11:63431173[	170.19	LOW	SVTYPE=BND;POS=63419687;STRANDS=+-:15;IMPRECISE;CIPOS=-10,575;CIEND=-461,9;CIPOS95=-2,58;CIEND95=-36,3;MATEID=166802_2;EVENT=166802;SU=15;PE=15;SR=0;ALG=PROD;AF=3.419e-05;NSAMP=1;MSQ=170.19;RECLASSIFIED;AC=1;AN=29246;NFAM=1
chr11	63419761	467829	N	<DUP>	52.93	PASS	SVTYPE=DUP;POS=63419761;SVLEN=16419;END=63436180;STRANDS=-+:5;IMPRECISE;CIPOS=-510,9;CIEND=-10,653;CIPOS95=-128,2;CIEND95=-2,134;SU=5;PE=5;SR=0;ALG=PROD;AF=6.839e-05;NSAMP=2;MSQ=26.07;AC=2;AN=29246;NFAM=2
chr11	63420578	166804	N	<DEL>	122.73	PASS	SVTYPE=DEL;POS=63420578;SVLEN=-11594;END=63432172;STRANDS=+-:6;IMPRECISE;CIPOS=-10,340;CIEND=-466,9;CIPOS95=-2,96;CIEND95=-108,2;SU=6;PE=6;SR=0;ALG=PROD;AF=3.419e-05;NSAMP=1;MSQ=122.73;AC=1;AN=29246;NFAM=1
chr11	63420695	166805_1	N	N[chr11:63437090[	3096.53	LOW	SVTYPE=BND;POS=63420695;STRANDS=+-:52;IMPRECISE;CIPOS=-15,342;CIEND=-338,29;CIPOS95=-15,42;CIEND95=-19,19;MATEID=166805_2;EVENT=166805;SU=52;PE=52;SR=0;ALG=PROD;AF=0.002872;NSAMP=84;MSQ=30.4;RECLASSIFIED;AC=84;AN=29246;NFAM=84
chr11	63421567	467831_1	N	]chr11:63433171]N	988.99	LOW	SVTYPE=BND;POS=63421567;STRANDS=-+:194;IMPRECISE;CIPOS=-233,10;CIEND=-17,261;CIPOS95=-12,10;CIEND95=-6,6;MATEID=467831_2;EVENT=467831;SU=194;PE=194;SR=0;ALG=PROD;AF=0.0004103;NSAMP=12;MSQ=23.07;RECLASSIFIED;AC=12;AN=29246;NFAM=11
chr11	63424099	166806_1	N	N[chr11:63426171[	259.92	PASS	SVTYPE=BND;POS=63424099;STRANDS=+-:22;IMPRECISE;CIPOS=-3,9;CIEND=-10,9;CIPOS95=0,1;CIEND95=0,0;MATEID=166806_2;EVENT=166806;SU=22;PE=12;SR=10;ALG=PROD;AF=3.419e-05;NSAMP=1;MSQ=259.92;RECLASSIFIED;AC=1;AN=29246;NFAM=1
chr11	63426171	166806_2	N	]chr11:63424099]N	259.92	PASS	SVTYPE=BND;POS=63424099;STRANDS=+-:22;IMPRECISE;CIPOS=-10,9;CIEND=-3,9;CIPOS95=0,0;CIEND95=0,1;MATEID=166806_1;EVENT=166806;SECONDARY;SU=22;PE=12;SR=10;ALG=PROD;AF=3.419e-05;NSAMP=1;MSQ=259.92;RECLASSIFIED;AC=1;AN=29246;NFAM=1
chr11	63428497	166807_1	N	N[chr11:63435978[	140.45	LOW	SVTYPE=BND;POS=63428497;STRANDS=+-:12;IMPRECISE;CIPOS=-10,9;CIEND=-10,9;CIPOS95=-1,1;CIEND95=-1,0;MATEID=166807_2;EVENT=166807;SU=12;PE=9;SR=3;ALG=PROD;AF=3.419e-05;NSAMP=1;MSQ=140.45;RECLASSIFIED;AC=1;AN=29246;NFAM=1
chr11	63430544	166808	N	<DEL:ME:LINE|L1|L1PA7>	516854	PASS	SVTYPE=MEI;POS=63430544;SVLEN=-4768;END=63435312;STRANDS=+-:23901;IMPRECISE;CIPOS=-133,545;CIEND=-555,164;CIPOS95=-6,6;CIEND95=-4,4;SU=23901;PE=23896;SR=5;ALG=SUM;AF=0.05765;NSAMP=1610;MSQ=215.76;MEDGQR=2.47;Q10GQR=2.16;AC=1686;AN=29246;NFAM=1534
chr11	63431173	166802_2	N	]chr11:63419687]N	170.19	LOW	SVTYPE=BND;POS=63419687;STRANDS=+-:15;IMPRECISE;CIPOS=-461,9;CIEND=-10,575;CIPOS95=-36,3;CIEND95=-2,58;MATEID=166802_1;EVENT=166802;SECONDARY;SU=15;PE=15;SR=0;ALG=PROD;AF=3.419e-05;NSAMP=1;MSQ=170.19;RECLASSIFIED;AC=1;AN=29246;NFAM=1
chr11	63432252	467832	N	<DUP>	78.18	PASS	SVTYPE=DUP;POS=63432252;SVLEN=4887;END=63437139;STRANDS=-+:5;IMPRECISE;CIPOS=-555,9;CIEND=-10,552;CIPOS95=-124,1;CIEND95=-2,109;SU=5;PE=5;SR=0;ALG=PROD;AF=0.0001368;NSAMP=4;MSQ=16.84;AC=4;AN=29246;NFAM=4
chr11	63433070	467833_1	N	]chr11:63437972]N	83.73	LOW	SVTYPE=BND;POS=63433070;STRANDS=-+:4;IMPRECISE;CIPOS=-632,9;CIEND=-10,679;CIPOS95=-151,2;CIEND95=-2,156;MATEID=467833_2;EVENT=467833;SU=4;PE=4;SR=0;ALG=PROD;AF=0.0001368;NSAMP=4;MSQ=20.88;RECLASSIFIED;AC=4;AN=29246;NFAM=4
chr11	63433171	467831_2	N	N[chr11:63421567[	988.99	LOW	SVTYPE=BND;POS=63421567;STRANDS=-+:194;IMPRECISE;CIPOS=-17,261;CIEND=-233,10;CIPOS95=-6,6;CIEND95=-12,10;MATEID=467831_1;EVENT=467831;SECONDARY;SU=194;PE=194;SR=0;ALG=PROD;AF=0.0004103;NSAMP=12;MSQ=23.07;RECLASSIFIED;AC=12;AN=29246;NFAM=11
chr11	63435978	166807_2	N	]chr11:63428497]N	140.45	LOW	SVTYPE=BND;POS=63428497;STRANDS=+-:12;IMPRECISE;CIPOS=-10,9;CIEND=-10,9;CIPOS95=-1,0;CIEND95=-1,1;MATEID=166807_1;EVENT=166807;SECONDARY;SU=12;PE=9;SR=3;ALG=PROD;AF=3.419e-05;NSAMP=1;MSQ=140.45;RECLASSIFIED;AC=1;AN=29246;NFAM=1
chr11	63437090	166805_2	N	]chr11:63420695]N	3096.53	LOW	SVTYPE=BND;POS=63420695;STRANDS=+-:52;IMPRECISE;CIPOS=-338,29;CIEND=-15,342;CIPOS95=-19,19;CIEND95=-15,42;MATEID=166805_1;EVENT=166805;SECONDARY;SU=52;PE=52;SR=0;ALG=PROD;AF=0.002872;NSAMP=84;MSQ=30.4;RECLASSIFIED;AC=84;AN=29246;NFAM=84
chr11	63437972	467833_2	N	N[chr11:63433070[	83.73	LOW	SVTYPE=BND;POS=63433070;STRANDS=-+:4;IMPRECISE;CIPOS=-10,679;CIEND=-632,9;CIPOS95=-2,156;CIEND95=-151,2;MATEID=467833_1;EVENT=467833;SECONDARY;SU=4;PE=4;SR=0;ALG=PROD;AF=0.0001368;NSAMP=4;MSQ=20.88;RECLASSIFIED;AC=4;AN=29246;NFAM=4
chr11	63440123	554274_2	N	[chr11:63129191[N	35.69	LOW	SVTYPE=BND;POS=63440123;STRANDS=--:5;IMPRECISE;CIPOS=-559,9;CIEND=-636,9;CIPOS95=-168,1;CIEND95=-187,1;MATEID=554274_1;EVENT=554274;SECONDARY;SU=5;PE=5;SR=0;ALG=PROD;AF=3.419e-05;NSAMP=1;MSQ=35.69;AC=1;AN=29246;NFAM=1
chr11	63461670	166809	N	<DEL>	899.36	PASS	SVTYPE=DEL;POS=63461670;SVLEN=-5070;END=63466740;STRANDS=+-:32;CIPOS=-2,1;CIEND=-2,0;CIPOS95=0,0;CIEND95=0,0;SU=32;PE=18;SR=14;ALG=PROD;AF=3.419e-05;NSAMP=1;MSQ=899.36;AC=1;AN=29246;NFAM=1
chr11	63472024	554286_1	N	N]chr11:63474465]	88.86	LOW	SVTYPE=BND;POS=63472024;STRANDS=++:13;IMPRECISE;CIPOS=-30,491;CIEND=-25,528;CIPOS95=-30,86;CIEND95=-25,158;MATEID=554286_2;EVENT=554286;SU=13;PE=13;SR=0;ALG=PROD;AF=6.839e-05;NSAMP=2;MSQ=31.09;AC=2;AN=29246;NFAM=2
chr11	63472025	166810	N	<DEL>	1804.22	PASS	SVTYPE=DEL;POS=63472025;SVLEN=-4210;END=63476235;STRANDS=+-:80;CIPOS=-22,21;CIEND=-22,20;CIPOS95=0,0;CIEND95=0,0;SU=80;PE=36;SR=44;ALG=PROD;AF=6.839e-05;NSAMP=2;MSQ=608.42;AC=2;AN=29246;NFAM=2
chr11	63474340	554287_1	N	[chr11:63476404[N	695.07	LOW	SVTYPE=BND;POS=63474340;STRANDS=--:52;CIPOS=-23,20;CIEND=-23,22;CIPOS95=0,0;CIEND95=0,0;MATEID=554287_2;EVENT=554287;SU=52;PE=21;SR=31;ALG=PROD;AF=6.839e-05;NSAMP=2;MSQ=308.43;AC=2;AN=29246;NFAM=2
chr11	63474465	554286_2	N	N]chr11:63472024]	88.86	LOW	SVTYPE=BND;POS=63474465;STRANDS=++:13;IMPRECISE;CIPOS=-25,528;CIEND=-30,491;CIPOS95=-25,158;CIEND95=-30,86;MATEID=554286_1;EVENT=554286;SECONDARY;SU=13;PE=13;SR=0;ALG=PROD;AF=6.839e-05;NSAMP=2;MSQ=31.09;AC=2;AN=29246;NFAM=2
chr11	63474465	554288_1	N	N]chr11:63476411]	751.36	LOW	SVTYPE=BND;POS=63474465;STRANDS=++:53;CIPOS=-22,21;CIEND=-30,29;CIPOS95=0,0;CIEND95=0,0;MATEID=554288_2;EVENT=554288;SU=53;PE=14;SR=39;ALG=PROD;AF=6.839e-05;NSAMP=2;MSQ=207.99;AC=2;AN=29246;NFAM=2
chr11	63476404	554287_2	N	[chr11:63474340[N	695.07	LOW	SVTYPE=BND;POS=63476404;STRANDS=--:52;CIPOS=-23,22;CIEND=-23,20;CIPOS95=0,0;CIEND95=0,0;MATEID=554287_1;EVENT=554287;SECONDARY;SU=52;PE=21;SR=31;ALG=PROD;AF=6.839e-05;NSAMP=2;MSQ=308.43;AC=2;AN=29246;NFAM=2
chr11	63476411	554288_2	N	N]chr11:63474465]	751.36	LOW	SVTYPE=BND;POS=63476411;STRANDS=++:53;CIPOS=-30,29;CIEND=-22,21;CIPOS95=0,0;CIEND95=0,0;MATEID=554288_1;EVENT=554288;SECONDARY;SU=53;PE=14;SR=39;ALG=PROD;AF=6.839e-05;NSAMP=2;MSQ=207.99;AC=2;AN=29246;NFAM=2
chr11	63483776	101723_2	N	[chr7:4886284[N	44008	LOW	SVTYPE=BND;POS=63483776;STRANDS=--:9;CIPOS=-29,26;CIEND=-29,28;CIPOS95=0,0;CIEND95=0,0;MATEID=101723_1;EVENT=101723;SECONDARY;SU=9;PE=1;SR=8;ALG=PROD;AF=0.04254;NSAMP=1214;MSQ=24.87;AC=1244;AN=29246;NFAM=1195
chr11	63483786	61003_2	N	[chr3:166092733[N	7786.05	LOW	SVTYPE=BND;POS=63483786;STRANDS=--:32;CIPOS=-9,8;CIEND=-9,8;CIPOS95=0,0;CIEND95=0,0;MATEID=61003_1;EVENT=61003;SECONDARY;SU=32;PE=1;SR=31;ALG=PROD;AF=0.005779;NSAMP=169;MSQ=21.21;AC=169;AN=29246;NFAM=166
chr11	63483838	109373_2	N	N[chr8:65655952[	243819	LOW	SVTYPE=BND;POS=63483838;STRANDS=-+:46;CIPOS=-8,7;CIEND=-10,9;CIPOS95=0,0;CIEND95=0,0;MATEID=109373_1;EVENT=109373;SECONDARY;SU=46;PE=12;SR=34;ALG=PROD;AF=0.1402;NSAMP=4078;MSQ=33.43;AC=4101;AN=29246;NFAM=3853
chr11	63483840	92862_2	N	N]chr6:80054628]	1099.68	LOW	SVTYPE=BND;POS=63483840;STRANDS=++:4;IMPRECISE;CIPOS=-8,9;CIEND=-10,9;CIPOS95=0,2;CIEND95=-1,1;MATEID=92862_1;EVENT=92862;SECONDARY;SU=4;PE=1;SR=3;ALG=PROD;AF=0.001334;NSAMP=39;MSQ=11.9;AC=39;AN=29246;NFAM=39
chr11	63483850	101724_2	N	N]chr7:4886301]	328.1	LOW	SVTYPE=BND;POS=63483850;STRANDS=++:5;IMPRECISE;CIPOS=-10,9;CIEND=-10,9;CIPOS95=-1,1;CIEND95=-1,1;MATEID=101724_1;EVENT=101724;SECONDARY;SU=5;PE=3;SR=2;ALG=PROD;AF=0.0003077;NSAMP=8;MSQ=37.99;AC=9;AN=29246;NFAM=8
chr11	63499730	166812	N	<DEL>	449.49	PASS	SVTYPE=DEL;POS=63499730;SVLEN=-753;END=63500483;STRANDS=+-:12;IMPRECISE;CIPOS=-10,9;CIEND=-10,5;CIPOS95=-1,1;CIEND95=-1,0;SU=12;PE=10;SR=2;ALG=PROD;AF=3.419e-05;NSAMP=1;MSQ=449.49;AC=1;AN=29246;NFAM=1
chr11	63533134	166815	N	<DEL>	683.38	PASS	SVTYPE=DEL;POS=63533134;SVLEN=-1078;END=63534212;STRANDS=+-:30;CIPOS=-3,1;CIEND=-10,9;CIPOS95=0,0;CIEND95=0,0;SU=30;PE=17;SR=13;ALG=PROD;AF=3.419e-05;NSAMP=1;MSQ=683.38;AC=1;AN=29246;NFAM=1
chr11	63533662	42714_2	N	N[chr2:223769737[	292.86	LOW	SVTYPE=BND;POS=63533662;STRANDS=-+:11;IMPRECISE;CIPOS=-30,394;CIEND=-377,29;CIPOS95=-30,82;CIEND95=-93,29;MATEID=42714_1;EVENT=42714;SECONDARY;SU=11;PE=11;SR=0;ALG=PROD;AF=6.839e-05;NSAMP=2;MSQ=146.43;AC=2;AN=29246;NFAM=2
chr11	63541024	166816	N	<DEL>	3111.1	PASS	SVTYPE=DEL;POS=63541024;SVLEN=-5517;END=63546541;STRANDS=+-:121;CIPOS=-2,1;CIEND=-3,21;CIPOS95=0,0;CIEND95=0,0;SU=121;PE=63;SR=58;ALG=PROD;AF=0.0001368;NSAMP=4;MSQ=777.77;AC=4;AN=29246;NFAM=2
chr11	63559613	23744_1	N	[chr14:43592780[N	4433.87	LOW	SVTYPE=BND;POS=63559613;STRANDS=--:570;IMPRECISE;CIPOS=-268,4;CIEND=-329,5;CIPOS95=-11,4;CIEND95=-36,5;MATEID=23744_2;EVENT=23744;SU=570;PE=570;SR=0;ALG=PROD;AF=0.002667;NSAMP=78;MSQ=29.45;AC=78;AN=29246;NFAM=77
chr11	63559613	554289_1	N	[chr11:63563381[N	4986.98	LOW	SVTYPE=BND;POS=63559613;STRANDS=--:677;IMPRECISE;CIPOS=-311,1;CIEND=-328,3;CIPOS95=-19,1;CIEND95=-41,3;MATEID=554289_2;EVENT=554289;SU=677;PE=677;SR=0;ALG=PROD;AF=0.002462;NSAMP=72;MSQ=23.61;AC=72;AN=29246;NFAM=70
chr11	63559615	42715_2	N	]chr2:72224920]N	347.59	LOW	SVTYPE=BND;POS=63559615;STRANDS=+-:4;IMPRECISE;CIPOS=-545,9;CIEND=-8,651;CIPOS95=-191,0;CIEND95=0,235;MATEID=42715_1;EVENT=42715;SECONDARY;SU=4;PE=4;SR=0;ALG=PROD;AF=0.0003761;NSAMP=11;MSQ=15.69;AC=11;AN=29246;NFAM=11
chr11	63563381	554289_2	N	[chr11:63559613[N	4986.98	LOW	SVTYPE=BND;POS=63563381;STRANDS=--:677;IMPRECISE;CIPOS=-328,3;CIEND=-311,1;CIPOS95=-41,3;CIEND95=-19,1;MATEID=554289_1;EVENT=554289;SECONDARY;SU=677;PE=677;SR=0;ALG=PROD;AF=0.002462;NSAMP=72;MSQ=23.61;AC=72;AN=29246;NFAM=70
chr11	63565589	467834	N	<DUP>	1123.49	PASS	SVTYPE=DUP;POS=63565589;SVLEN=3066;END=63568655;STRANDS=-+:132;IMPRECISE;CIPOS=-49,9;CIEND=-11,25;CIPOS95=-7,7;CIEND95=-5,5;SU=132;PE=131;SR=1;ALG=PROD;AF=0.0001368;NSAMP=4;MSQ=113.56;AC=4;AN=29246;NFAM=4
chr11	63571817	1595_2	N	[chr1:66445167[N	6202.88	LOW	SVTYPE=BND;POS=63571817;STRANDS=--:237,++:362;IMPRECISE;CIPOS=-58,49;CIEND=-96,49;CIPOS95=-8,8;CIEND95=-46,46;MATEID=1595_1;EVENT=1595;SECONDARY;SU=599;PE=3;SR=596;ALG=SUM;AF=0.008856;NSAMP=256;MSQ=12.76;AC=259;AN=29246;NFAM=254
chr11	63571817	42716_2	N	N[chr2:204467613[	457506	LOW	SVTYPE=BND;POS=63571817;STRANDS=-+:21;CIPOS=-9,8;CIEND=-9,8;CIPOS95=0,0;CIEND95=0,0;MATEID=42716_1;EVENT=42716;SECONDARY;SU=21;PE=0;SR=21;ALG=PROD;AF=0.2974;NSAMP=8667;MSQ=31.63;AC=8698;AN=29246;NFAM=8164
chr11	63571817	977_2	N	N]chr1:66445167]	1.21382e+06	LOW	SVTYPE=BND;POS=63571817;STRANDS=++:3816;CIPOS=0,0;CIEND=0,0;CIPOS95=0,0;CIEND95=0,0;MATEID=977_1;EVENT=977;SECONDARY;SU=3816;PE=27;SR=3789;ALG=PROD;AF=0.4119;NSAMP=11804;MSQ=62.05;AC=12046;AN=29246;NFAM=10965
chr11	63572980	23959_1	N	]chr14:103792201]N	656.79	LOW	SVTYPE=BND;POS=63572980;STRANDS=-+:4;CIPOS=-9,8;CIEND=-9,8;CIPOS95=0,0;CIEND95=0,0;MATEID=23959_2;EVENT=23959;SU=4;PE=0;SR=4;ALG=PROD;AF=0.0004445;NSAMP=13;MSQ=22.8;AC=13;AN=29246;NFAM=13
chr11	63575247	467835	N	<DUP>	377.29	PASS	SVTYPE=DUP;POS=63575247;SVLEN=19422;END=63594669;STRANDS=-+:37;CIPOS=-30,29;CIEND=-25,25;CIPOS95=0,0;CIEND95=0,0;SU=37;PE=20;SR=17;ALG=PROD;AF=6.839e-05;NSAMP=2;MSQ=188.55;AC=2;AN=29246;NFAM=2
chr11	63577320	554291_1	N	N]chr11:63578238]	153.02	LOW	SVTYPE=BND;POS=63577320;STRANDS=++:20;IMPRECISE;CIPOS=-30,29;CIEND=-24,29;CIPOS95=-1,1;CIEND95=-1,1;MATEID=554291_2;EVENT=554291;SU=20;PE=18;SR=2;ALG=PROD;AF=3.419e-05;NSAMP=1;MSQ=104.63;AC=1;AN=29246;NFAM=1
chr11	63577322	554290_1	N	[chr11:63578071[N	88.36	LOW	SVTYPE=BND;POS=63577322;STRANDS=--:16;IMPRECISE;CIPOS=-516,29;CIEND=-404,29;CIPOS95=-49,29;CIEND95=-68,29;MATEID=554290_2;EVENT=554290;SU=16;PE=16;SR=0;ALG=PROD;AF=6.839e-05;NSAMP=2;MSQ=40.31;AC=2;AN=29246;NFAM=2
chr11	63578071	554290_2	N	[chr11:63577322[N	88.36	LOW	SVTYPE=BND;POS=63578071;STRANDS=--:16;IMPRECISE;CIPOS=-404,29;CIEND=-516,29;CIPOS95=-68,29;CIEND95=-49,29;MATEID=554290_1;EVENT=554290;SECONDARY;SU=16;PE=16;SR=0;ALG=PROD;AF=6.839e-05;NSAMP=2;MSQ=40.31;AC=2;AN=29246;NFAM=2
chr11	63578238	554291_2	N	N]chr11:63577320]	153.02	LOW	SVTYPE=BND;POS=63578238;STRANDS=++:20;IMPRECISE;CIPOS=-24,29;CIEND=-30,29;CIPOS95=-1,1;CIEND95=-1,1;MATEID=554291_1;EVENT=554291;SECONDARY;SU=20;PE=18;SR=2;ALG=PROD;AF=3.419e-05;NSAMP=1;MSQ=104.63;AC=1;AN=29246;NFAM=1
chr11	63580494	166819	N	<DEL>	503.14	PASS	SVTYPE=DEL;POS=63580494;SVLEN=-2381;END=63582875;STRANDS=+-:29;IMPRECISE;CIPOS=-30,292;CIEND=-48,29;CIPOS95=-21,21;CIEND95=-15,15;SU=29;PE=29;SR=0;ALG=PROD;AF=6.839e-05;NSAMP=2;MSQ=251.57;AC=2;AN=29246;NFAM=1
chr11	63584303	166820_1	N	N[chr11:63584355[	175.74	LOW	SVTYPE=BND;POS=63584303;STRANDS=+-:4;IMPRECISE;CIPOS=-7,9;CIEND=-9,8;CIPOS95=0,1;CIEND95=0,0;MATEID=166820_2;EVENT=166820;SU=4;PE=0;SR=4;ALG=PROD;AF=0.0003077;NSAMP=9;MSQ=17.32;RECLASSIFIED;AC=9;AN=29246;NFAM=9
chr11	63584355	166820_2	N	]chr11:63584303]N	175.74	LOW	SVTYPE=BND;POS=63584303;STRANDS=+-:4;IMPRECISE;CIPOS=-9,8;CIEND=-7,9;CIPOS95=0,0;CIEND95=0,1;MATEID=166820_1;EVENT=166820;SECONDARY;SU=4;PE=0;SR=4;ALG=PROD;AF=0.0003077;NSAMP=9;MSQ=17.32;RECLASSIFIED;AC=9;AN=29246;NFAM=9
chr11	63614929	24835_1	N	N[chr17:69646260[	215.31	LOW	SVTYPE=BND;POS=63614929;STRANDS=+-:4;IMPRECISE;CIPOS=-30,520;CIEND=-695,29;CIPOS95=-30,138;CIEND95=-234,29;MATEID=24835_2;EVENT=24835;SU=4;PE=4;SR=0;ALG=PROD;AF=0.0003419;NSAMP=10;MSQ=16.78;AC=10;AN=29246;NFAM=10
chr11	63614985	166822_1	N	N[chr11:112004026[	908.34	LOW	SVTYPE=BND;POS=63614985;STRANDS=+-:8;IMPRECISE;CIPOS=-30,473;CIEND=-759,26;CIPOS95=-30,85;CIEND95=-129,26;MATEID=166822_2;EVENT=166822;SU=8;PE=8;SR=0;ALG=PROD;AF=0.001026;NSAMP=30;MSQ=16.08;RECLASSIFIED;AC=30;AN=29246;NFAM=30
chr11	63615019	25117_1	N	[chr18:72700645[N	125575	LOW	SVTYPE=BND;POS=63615019;STRANDS=--:2313,++:32;IMPRECISE;CIPOS=-19,11;CIEND=0,1;CIPOS95=-1,1;CIEND95=0,0;MATEID=25117_2;EVENT=25117;SU=2345;PE=2345;SR=0;ALG=PROD;AF=0.07074;NSAMP=2069;MSQ=36.38;AC=2069;AN=29246;NFAM=2021
chr11	63615021	25119_1	N	[chr18:72700450[N	138379	LOW	SVTYPE=BND;POS=63615021;STRANDS=--:36;IMPRECISE;CIPOS=-169,28;CIEND=-124,32;CIPOS95=-25,25;CIEND95=-5,5;MATEID=25119_2;EVENT=25119;SU=36;PE=36;SR=0;ALG=PROD;AF=0.07683;NSAMP=2247;MSQ=37.05;AC=2247;AN=29246;NFAM=2206
chr11	63615067	25890_1	N	[chr22:30623864[N	10657.5	LOW	SVTYPE=BND;POS=63615067;STRANDS=--:8;IMPRECISE;CIPOS=-589,49;CIEND=-486,49;CIPOS95=-150,49;CIEND95=-140,49;MATEID=25890_2;EVENT=25890;SU=8;PE=8;SR=0;ALG=PROD;AF=0.01122;NSAMP=328;MSQ=24.96;AC=328;AN=29246;NFAM=324
chr11	63615070	1596_2	N	[chr1:86985370[N	117514	LOW	SVTYPE=BND;POS=63615070;STRANDS=--:2070;IMPRECISE;CIPOS=-63,19;CIEND=-197,11;CIPOS95=0,0;CIEND95=-7,7;MATEID=1596_1;EVENT=1596;SECONDARY;SU=2070;PE=2070;SR=0;ALG=PROD;AF=0.06544;NSAMP=1914;MSQ=33.62;AC=1914;AN=29246;NFAM=1858
chr11	63615072	25454_1	N	N[chr19:58410517[	39.85	LOW	SVTYPE=BND;POS=63615072;STRANDS=+-:4;IMPRECISE;CIPOS=-10,612;CIEND=-696,7;CIPOS95=-2,121;CIEND95=-150,0;MATEID=25454_2;EVENT=25454;SU=4;PE=4;SR=0;ALG=PROD;AF=6.839e-05;NSAMP=2;MSQ=19.55;AC=2;AN=29246;NFAM=2
chr11	63615118	978_2	N	N]chr1:86985555]	496879	LOW	SVTYPE=BND;POS=63615118;STRANDS=++:27763;IMPRECISE;CIPOS=-357,679;CIEND=-70,866;CIPOS95=-152,152;CIEND95=-70,179;MATEID=978_1;EVENT=978;SECONDARY;SU=27763;PE=27763;SR=0;AF=0.1829;NSAMP=5348;MSQ=58.2;AC=5348;AN=29246;NFAM=5117
chr11	63615188	25121_1	N	N]chr18:72700679]	28083.3	LOW	SVTYPE=BND;POS=63615188;STRANDS=++:2,--:4;IMPRECISE;CIPOS=-51,49;CIEND=-156,91;CIPOS95=-2,2;CIEND95=-89,89;MATEID=25121_2;EVENT=25121;SU=6;PE=6;SR=0;ALG=PROD;AF=0.02359;NSAMP=690;MSQ=26.04;RETAINED;AC=690;AN=29246;NFAM=686
chr11	63615288	25889_1	N	N]chr22:30623851]	33337.4	LOW	SVTYPE=BND;POS=63615288;STRANDS=++:208,--:2;IMPRECISE;CIPOS=-18,23;CIEND=-20,224;CIPOS95=-3,3;CIEND95=-6,6;MATEID=25889_2;EVENT=25889;SU=210;PE=210;SR=0;ALG=PROD;AF=0.02253;NSAMP=659;MSQ=37.03;RETAINED;AC=659;AN=29246;NFAM=651
chr11	63615338	114850_2	N	]chr9:41426518]N	256.96	LOW	SVTYPE=BND;POS=63615338;STRANDS=+-:5;IMPRECISE;CIPOS=-313,9;CIEND=-10,547;CIPOS95=-81,2;CIEND95=-2,114;MATEID=114850_1;EVENT=114850;SECONDARY;SU=5;PE=5;SR=0;ALG=PROD;AF=0.0005471;NSAMP=16;MSQ=12.35;AC=16;AN=29246;NFAM=16
chr11	63618183	467836	N	<DUP>	488.89	PASS	SVTYPE=DUP;POS=63618183;SVLEN=367;END=63618550;STRANDS=-+:45;CIPOS=-28,20;CIEND=-23,21;CIPOS95=0,0;CIEND95=0,0;SU=45;PE=12;SR=33;ALG=PROD;AF=6.839e-05;NSAMP=2;MSQ=5.63;AC=2;AN=29246;NFAM=2
chr11	63621938	467837_1	N	]chr11:63622261]N	129.1	LOW	SVTYPE=BND;POS=63621938;STRANDS=-+:5;IMPRECISE;CIPOS=-10,9;CIEND=-10,9;CIPOS95=-1,0;CIEND95=-1,1;MATEID=467837_2;EVENT=467837;SU=5;PE=3;SR=2;ALG=PROD;AF=6.839e-05;NSAMP=2;MSQ=39.7;RECLASSIFIED;AC=2;AN=29246;NFAM=2
chr11	63622261	467837_2	N	N[chr11:63621938[	129.1	LOW	SVTYPE=BND;POS=63621938;STRANDS=-+:5;IMPRECISE;CIPOS=-10,9;CIEND=-10,9;CIPOS95=-1,1;CIEND95=-1,0;MATEID=467837_1;EVENT=467837;SECONDARY;SU=5;PE=3;SR=2;ALG=PROD;AF=6.839e-05;NSAMP=2;MSQ=39.7;RECLASSIFIED;AC=2;AN=29246;NFAM=2
chr11	63631895	467838	N	<DUP>	61.27	PASS	SVTYPE=DUP;POS=63631895;SVLEN=5374;END=63637269;STRANDS=-+:7;IMPRECISE;CIPOS=-481,9;CIEND=-10,293;CIPOS95=-74,1;CIEND95=-3,53;SU=7;PE=7;SR=0;ALG=PROD;AF=3.419e-05;NSAMP=1;MSQ=60.69;AC=1;AN=29246;NFAM=1
chr11	63639966	467839	N	<DUP>	173.85	PASS	SVTYPE=DUP;POS=63639966;SVLEN=4175;END=63644141;STRANDS=-+:17;CIPOS=-6,3;CIEND=-10,9;CIPOS95=0,0;CIEND95=0,0;SU=17;PE=11;SR=6;ALG=PROD;AF=3.419e-05;NSAMP=1;MSQ=173.35;AC=1;AN=29246;NFAM=1
chr11	63644944	166825	N	<DEL>	287.61	PASS	SVTYPE=DEL;POS=63644944;SVLEN=-8383;END=63653327;STRANDS=+-:13;IMPRECISE;CIPOS=-5,9;CIEND=-9,9;CIPOS95=-1,3;CIEND95=-1,1;SU=13;PE=10;SR=3;ALG=PROD;AF=3.419e-05;NSAMP=1;MSQ=287.61;AC=1;AN=29246;NFAM=1
chr11	63655946	61004_2	N	]chr3:55550832]N	24.36	LOW	SVTYPE=BND;POS=63655946;STRANDS=+-:4;IMPRECISE;CIPOS=-584,9;CIEND=-10,401;CIPOS95=-153,2;CIEND95=-2,114;MATEID=61004_1;EVENT=61004;SECONDARY;SU=4;PE=4;SR=0;ALG=PROD;AF=3.419e-05;NSAMP=1;MSQ=23.87;AC=1;AN=29246;NFAM=1
chr11	63659598	467840	N	<DUP>	105.8	PASS	SVTYPE=DUP;POS=63659598;SVLEN=20089;END=63679687;STRANDS=-+:13;CIPOS=-6,2;CIEND=-5,5;CIPOS95=0,0;CIEND95=0,0;SU=13;PE=7;SR=6;ALG=PROD;AF=3.419e-05;NSAMP=1;MSQ=105.29;AC=1;AN=29246;NFAM=1
chr11	63662064	166826	N	<DEL>	233.51	PASS	SVTYPE=DEL;POS=63662064;SVLEN=-3636;END=63665700;STRANDS=+-:16;IMPRECISE;CIPOS=-10,197;CIEND=-355,9;CIPOS95=-3,38;CIEND95=-50,1;SU=16;PE=16;SR=0;ALG=PROD;AF=3.419e-05;NSAMP=1;MSQ=233.51;AC=1;AN=29246;NFAM=1
chr11	63674958	166828	N	<DEL>	607.57	PASS	SVTYPE=DEL;POS=63674958;SVLEN=-3235;END=63678193;STRANDS=+-:39;IMPRECISE;CIPOS=-50,301;CIEND=-290,49;CIPOS95=-23,23;CIEND95=-27,27;SU=39;PE=39;SR=0;ALG=PROD;AF=0.000171;NSAMP=5;MSQ=121.51;AC=5;AN=29246;NFAM=5
chr11	63675212	166827	N	<DEL>	95.57	PASS	SVTYPE=DEL;POS=63675212;SVLEN=-2037;END=63677249;STRANDS=+-:5;IMPRECISE;CIPOS=-10,451;CIEND=-400,9;CIPOS95=-2,101;CIEND95=-120,2;SU=5;PE=5;SR=0;ALG=PROD;AF=3.419e-05;NSAMP=1;MSQ=71.82;RETAINED;AC=1;AN=29246;NFAM=1
chr11	63684902	166830	N	<DEL>	1750.43	PASS	SVTYPE=DEL;POS=63684902;SVLEN=-3586;END=63688488;STRANDS=+-:69;CIPOS=-23,24;CIEND=-23,21;CIPOS95=0,0;CIEND95=0,0;SU=69;PE=43;SR=26;ALG=PROD;AF=0.0001026;NSAMP=3;MSQ=583.48;AC=3;AN=29246;NFAM=3
chr11	63685069	554294	N	<INV>	53.18	LOW	SVTYPE=INV;POS=63685069;SVLEN=124;END=63685193;STRANDS=++:2,--:2;IMPRECISE;CIPOS=-10,9;CIEND=0,9;CIPOS95=-3,1;CIEND95=0,3;SU=4;PE=3;SR=1;ALG=PROD;AF=0.0001368;NSAMP=4;MSQ=11.9;AC=4;AN=29246;NFAM=4
chr11	63691413	166832	N	<DEL>	1818.83	PASS	SVTYPE=DEL;POS=63691413;SVLEN=-3026;END=63694439;STRANDS=+-:15;IMPRECISE;CIPOS=-30,29;CIEND=-30,29;CIPOS95=-2,2;CIEND95=-3,3;SU=15;PE=14;SR=1;ALG=PROD;AF=3.419e-05;NSAMP=1;MSQ=152.6;RETAINED;AC=1;AN=29246;NFAM=1
chr11	63693333	166833	N	<DEL>	137.76	PASS	SVTYPE=DEL;POS=63693333;SVLEN=-2937;END=63696270;STRANDS=+-:9;IMPRECISE;CIPOS=-10,352;CIEND=-393,9;CIPOS95=-2,76;CIEND95=-99,2;SU=9;PE=9;SR=0;ALG=PROD;AF=3.419e-05;NSAMP=1;MSQ=137.76;AC=1;AN=29246;NFAM=1
chr11	63696391	554295	N	<INV>	13.11	LOW	SVTYPE=INV;POS=63696391;SVLEN=182;END=63696573;STRANDS=++:2,--:2;IMPRECISE;CIPOS=-10,9;CIEND=-10,9;CIPOS95=-3,3;CIEND95=-3,3;SU=4;PE=3;SR=1;ALG=PROD;AF=3.419e-05;NSAMP=1;MSQ=6.83;AC=1;AN=29246;NFAM=1
chr11	63696579	166834_1	N	N[chr11:63696881[	8649.22	LOW	SVTYPE=BND;POS=63696579;STRANDS=+-:7;IMPRECISE;CIPOS=-10,9;CIEND=-10,9;CIPOS95=-2,3;CIEND95=-3,3;MATEID=166834_2;EVENT=166834;SU=7;PE=6;SR=1;ALG=PROD;AF=0.001881;NSAMP=55;MSQ=153.6;RECLASSIFIED;AC=55;AN=29246;NFAM=53
chr11	63696633	166835	N	<DEL>	248.73	PASS	SVTYPE=DEL;POS=63696633;SVLEN=-6992;END=63703625;STRANDS=+-:12;IMPRECISE;CIPOS=-10,229;CIEND=-238,9;CIPOS95=-1,54;CIEND95=-53,2;SU=12;PE=12;SR=0;ALG=PROD;AF=3.419e-05;NSAMP=1;MSQ=248.73;AC=1;AN=29246;NFAM=1
chr11	63696881	166834_2	N	]chr11:63696579]N	8649.22	LOW	SVTYPE=BND;POS=63696579;STRANDS=+-:7;IMPRECISE;CIPOS=-10,9;CIEND=-10,9;CIPOS95=-3,3;CIEND95=-2,3;MATEID=166834_1;EVENT=166834;SECONDARY;SU=7;PE=6;SR=1;ALG=PROD;AF=0.001881;NSAMP=55;MSQ=153.6;RECLASSIFIED;AC=55;AN=29246;NFAM=53
chr11	63712532	554296	N	<INV>	38.78	LOW	SVTYPE=INV;POS=63712532;SVLEN=461;END=63712993;STRANDS=++:1,--:5;IMPRECISE;CIPOS=-16,9;CIEND=-146,9;CIPOS95=-7,2;CIEND95=-75,2;SU=6;PE=6;SR=0;ALG=PROD;AF=3.419e-05;NSAMP=1;MSQ=38.76;AC=1;AN=29246;NFAM=1
chr11	63726855	166838_1	N	N[chr11:63727111[	76.79	LOW	SVTYPE=BND;POS=63726855;STRANDS=+-:4;CIPOS=-9,8;CIEND=-9,8;CIPOS95=0,0;CIEND95=0,0;MATEID=166838_2;EVENT=166838;SU=4;PE=0;SR=4;ALG=PROD;AF=0.000171;NSAMP=5;MSQ=13.86;RECLASSIFIED;AC=5;AN=29246;NFAM=5
chr11	63727111	166838_2	N	]chr11:63726855]N	76.79	LOW	SVTYPE=BND;POS=63726855;STRANDS=+-:4;CIPOS=-9,8;CIEND=-9,8;CIPOS95=0,0;CIEND95=0,0;MATEID=166838_1;EVENT=166838;SECONDARY;SU=4;PE=0;SR=4;ALG=PROD;AF=0.000171;NSAMP=5;MSQ=13.86;RECLASSIFIED;AC=5;AN=29246;NFAM=5
chr11	63731949	166839	N	<DEL>	242.65	PASS	SVTYPE=DEL;POS=63731949;SVLEN=-11199;END=63743148;STRANDS=+-:10;IMPRECISE;CIPOS=-10,237;CIEND=-405,9;CIPOS95=-1,45;CIEND95=-84,2;SU=10;PE=10;SR=0;ALG=PROD;AF=3.419e-05;NSAMP=1;MSQ=242.65;AC=1;AN=29246;NFAM=1
chr11	63744316	166841_1	N	N[chr11:63744422[	248.73	LOW	SVTYPE=BND;POS=63744316;STRANDS=+-:10;CIPOS=-10,9;CIEND=-10,9;CIPOS95=0,0;CIEND95=0,0;MATEID=166841_2;EVENT=166841;SU=10;PE=0;SR=10;ALG=PROD;AF=3.419e-05;NSAMP=1;MSQ=248.73;RECLASSIFIED;AC=1;AN=29246;NFAM=1
chr11	63744422	166841_2	N	]chr11:63744316]N	248.73	LOW	SVTYPE=BND;POS=63744316;STRANDS=+-:10;CIPOS=-10,9;CIEND=-10,9;CIPOS95=0,0;CIEND95=0,0;MATEID=166841_1;EVENT=166841;SECONDARY;SU=10;PE=0;SR=10;ALG=PROD;AF=3.419e-05;NSAMP=1;MSQ=248.73;RECLASSIFIED;AC=1;AN=29246;NFAM=1
chr11	63748947	166842_1	N	N[chr11:63749002[	353.81	PASS	SVTYPE=BND;POS=63748947;STRANDS=+-:13;CIPOS=-10,9;CIEND=-10,9;CIPOS95=0,0;CIEND95=0,0;MATEID=166842_2;EVENT=166842;SU=13;PE=0;SR=13;ALG=PROD;AF=3.419e-05;NSAMP=1;MSQ=353.74;RECLASSIFIED;AC=1;AN=29246;NFAM=1
chr11	63749002	166842_2	N	]chr11:63748947]N	353.81	PASS	SVTYPE=BND;POS=63748947;STRANDS=+-:13;CIPOS=-10,9;CIEND=-10,9;CIPOS95=0,0;CIEND95=0,0;MATEID=166842_1;EVENT=166842;SECONDARY;SU=13;PE=0;SR=13;ALG=PROD;AF=3.419e-05;NSAMP=1;MSQ=353.74;RECLASSIFIED;AC=1;AN=29246;NFAM=1
chr11	63754436	467842	N	<DUP>	84.38	PASS	SVTYPE=DUP;POS=63754436;SVLEN=1351;END=63755787;STRANDS=-+:9;IMPRECISE;CIPOS=-286,9;CIEND=-10,275;CIPOS95=-71,2;CIEND95=-2,63;SU=9;PE=9;SR=0;ALG=PROD;AF=3.419e-05;NSAMP=1;MSQ=77.46;AC=1;AN=29246;NFAM=1
chr11	63759097	73581_2	N	]chr4:145377208]N	17.85	LOW	SVTYPE=BND;POS=63759097;STRANDS=+-:5;IMPRECISE;CIPOS=-453,9;CIEND=-10,337;CIPOS95=-114,2;CIEND95=-2,66;MATEID=73581_1;EVENT=73581;SECONDARY;SU=5;PE=5;SR=0;ALG=PROD;AF=3.419e-05;NSAMP=1;MSQ=17.85;AC=1;AN=29246;NFAM=1
chr11	63768890	166846_1	N	N[chr11:63769271[	354.77	LOW	SVTYPE=BND;POS=63768890;STRANDS=+-:7;CIPOS=-8,6;CIEND=-8,5;CIPOS95=0,0;CIEND95=0,0;MATEID=166846_2;EVENT=166846;SU=7;PE=2;SR=5;ALG=PROD;AF=0.0001026;NSAMP=3;MSQ=69.03;RECLASSIFIED;AC=3;AN=29226;NFAM=3
chr11	63769271	166846_2	N	]chr11:63768890]N	354.77	LOW	SVTYPE=BND;POS=63768890;STRANDS=+-:7;CIPOS=-8,5;CIEND=-8,6;CIPOS95=0,0;CIEND95=0,0;MATEID=166846_1;EVENT=166846;SECONDARY;SU=7;PE=2;SR=5;ALG=PROD;AF=0.0001026;NSAMP=3;MSQ=69.03;RECLASSIFIED;AC=3;AN=29226;NFAM=3
chr11	63774605	166847	N	<DEL>	1855.21	PASS	SVTYPE=DEL;POS=63774605;SVLEN=-596;END=63775201;STRANDS=+-:16;IMPRECISE;CIPOS=-10,9;CIEND=-10,9;CIPOS95=-2,3;CIEND95=-3,1;SU=16;PE=15;SR=1;ALG=PROD;AF=6.839e-05;NSAMP=2;MSQ=666.84;AC=2;AN=29246;NFAM=2
chr11	63774642	166848_1	N	N[chr11:63775763[	275.56	LOW	SVTYPE=BND;POS=63774642;STRANDS=+-:9;IMPRECISE;CIPOS=-10,378;CIEND=-389,9;CIPOS95=-2,63;CIEND95=-79,2;MATEID=166848_2;EVENT=166848;SU=9;PE=9;SR=0;ALG=PROD;AF=6.839e-05;NSAMP=2;MSQ=137.76;RECLASSIFIED;AC=2;AN=29246;NFAM=2
chr11	63775763	166848_2	N	]chr11:63774642]N	275.56	LOW	SVTYPE=BND;POS=63774642;STRANDS=+-:9;IMPRECISE;CIPOS=-389,9;CIEND=-10,378;CIPOS95=-79,2;CIEND95=-2,63;MATEID=166848_1;EVENT=166848;SECONDARY;SU=9;PE=9;SR=0;ALG=PROD;AF=6.839e-05;NSAMP=2;MSQ=137.76;RECLASSIFIED;AC=2;AN=29246;NFAM=2
chr11	63776707	166849_1	N	N[chr11:63777102[	622.04	LOW	SVTYPE=BND;POS=63776707;STRANDS=+-:38;CIPOS=-10,9;CIEND=-10,7;CIPOS95=0,0;CIEND95=0,0;MATEID=166849_2;EVENT=166849;SU=38;PE=0;SR=38;ALG=PROD;AF=0.0005813;NSAMP=17;MSQ=18.23;RECLASSIFIED;AC=17;AN=29246;NFAM=17
chr11	63777102	166849_2	N	]chr11:63776707]N	622.04	LOW	SVTYPE=BND;POS=63776707;STRANDS=+-:38;CIPOS=-10,7;CIEND=-10,9;CIPOS95=0,0;CIEND95=0,0;MATEID=166849_1;EVENT=166849;SECONDARY;SU=38;PE=0;SR=38;ALG=PROD;AF=0.0005813;NSAMP=17;MSQ=18.23;RECLASSIFIED;AC=17;AN=29246;NFAM=17
chr11	63780783	166850	N	<DEL>	314.62	PASS	SVTYPE=DEL;POS=63780783;SVLEN=-927;END=63781710;STRANDS=+-:13;CIPOS=-5,4;CIEND=-10,9;CIPOS95=0,0;CIEND95=0,0;SU=13;PE=7;SR=6;ALG=PROD;AF=3.419e-05;NSAMP=1;MSQ=314.6;AC=1;AN=29246;NFAM=1
chr11	63781197	166851	N	<DEL>	455.5	PASS	SVTYPE=DEL;POS=63781197;SVLEN=-2574;END=63783771;STRANDS=+-:23;IMPRECISE;CIPOS=-10,167;CIEND=-195,9;CIPOS95=-1,30;CIEND95=-43,2;SU=23;PE=23;SR=0;ALG=PROD;AF=3.419e-05;NSAMP=1;MSQ=455.5;AC=1;AN=29246;NFAM=1
chr11	63782117	166852_1	N	N[chr11:63782336[	7.25	LOW	SVTYPE=BND;POS=63782117;STRANDS=+-:4;CIPOS=-9,8;CIEND=-9,8;CIPOS95=0,0;CIEND95=0,0;MATEID=166852_2;EVENT=166852;SU=4;PE=0;SR=4;ALG=PROD;AF=3.419e-05;NSAMP=1;MSQ=4.56;RECLASSIFIED;AC=1;AN=29246;NFAM=1
chr11	63782336	166852_2	N	]chr11:63782117]N	7.25	LOW	SVTYPE=BND;POS=63782117;STRANDS=+-:4;CIPOS=-9,8;CIEND=-9,8;CIPOS95=0,0;CIEND95=0,0;MATEID=166852_1;EVENT=166852;SECONDARY;SU=4;PE=0;SR=4;ALG=PROD;AF=3.419e-05;NSAMP=1;MSQ=4.56;RECLASSIFIED;AC=1;AN=29246;NFAM=1
chr11	63783861	166853	N	<DEL>	686.12	PASS	SVTYPE=DEL;POS=63783861;SVLEN=-996;END=63784857;STRANDS=+-:32;CIPOS=-30,28;CIEND=-25,23;CIPOS95=0,0;CIEND95=0,0;SU=32;PE=20;SR=12;ALG=PROD;AF=6.839e-05;NSAMP=2;MSQ=343.06;AC=2;AN=29246;NFAM=1
chr11	63786463	166855_1	N	N[chr11:63791310[	6162.6	PASS	SVTYPE=BND;POS=63786463;STRANDS=+-:258;IMPRECISE;CIPOS=-9,212;CIEND=-67,16;CIPOS95=-5,5;CIEND95=-3,3;MATEID=166855_2;EVENT=166855;SU=258;PE=258;SR=0;ALG=PROD;AF=0.0002393;NSAMP=7;MSQ=281.17;RECLASSIFIED;AC=7;AN=29246;NFAM=7
chr11	63786844	166854	N	<DEL>	153.17	PASS	SVTYPE=DEL;POS=63786844;SVLEN=-1020;END=63787864;STRANDS=+-:8;IMPRECISE;CIPOS=-10,358;CIEND=-347,9;CIPOS95=-2,114;CIEND95=-97,2;SU=8;PE=8;SR=0;ALG=PROD;AF=3.419e-05;NSAMP=1;MSQ=152.86;AC=1;AN=29246;NFAM=1
chr11	63787407	467846_1	N	]chr11:63788071]N	1291.96	LOW	SVTYPE=BND;POS=63787407;STRANDS=-+:6;IMPRECISE;CIPOS=-400,9;CIEND=-10,428;CIPOS95=-75,3;CIEND95=-1,79;MATEID=467846_2;EVENT=467846;SU=6;PE=6;SR=0;ALG=PROD;AF=0.002291;NSAMP=67;MSQ=11.63;RECLASSIFIED;AC=67;AN=29246;NFAM=67
chr11	63788071	467846_2	N	N[chr11:63787407[	1291.96	LOW	SVTYPE=BND;POS=63787407;STRANDS=-+:6;IMPRECISE;CIPOS=-10,428;CIEND=-400,9;CIPOS95=-1,79;CIEND95=-75,3;MATEID=467846_1;EVENT=467846;SECONDARY;SU=6;PE=6;SR=0;ALG=PROD;AF=0.002291;NSAMP=67;MSQ=11.63;RECLASSIFIED;AC=67;AN=29246;NFAM=67
chr11	63790459	166856_1	N	N[chr11:63790772[	102.44	LOW	SVTYPE=BND;POS=63790459;STRANDS=+-:7;CIPOS=-5,9;CIEND=-5,4;CIPOS95=0,0;CIEND95=0,0;MATEID=166856_2;EVENT=166856;SU=7;PE=0;SR=7;ALG=PROD;AF=0.000171;NSAMP=5;MSQ=13.37;RECLASSIFIED;AC=5;AN=29246;NFAM=5
chr11	63790541	166857_1	N	N[chr11:63791040[	120.51	LOW	SVTYPE=BND;POS=63790541;STRANDS=+-:4;IMPRECISE;CIPOS=-9,8;CIEND=-9,8;CIPOS95=0,1;CIEND95=0,0;MATEID=166857_2;EVENT=166857;SU=4;PE=0;SR=4;ALG=PROD;AF=0.0001368;NSAMP=4;MSQ=11.74;RECLASSIFIED;AC=4;AN=29246;NFAM=4
chr11	63790772	166856_2	N	]chr11:63790459]N	102.44	LOW	SVTYPE=BND;POS=63790459;STRANDS=+-:7;CIPOS=-5,4;CIEND=-5,9;CIPOS95=0,0;CIEND95=0,0;MATEID=166856_1;EVENT=166856;SECONDARY;SU=7;PE=0;SR=7;ALG=PROD;AF=0.000171;NSAMP=5;MSQ=13.37;RECLASSIFIED;AC=5;AN=29246;NFAM=5
chr11	63791040	166857_2	N	]chr11:63790541]N	120.51	LOW	SVTYPE=BND;POS=63790541;STRANDS=+-:4;IMPRECISE;CIPOS=-9,8;CIEND=-9,8;CIPOS95=0,0;CIEND95=0,1;MATEID=166857_1;EVENT=166857;SECONDARY;SU=4;PE=0;SR=4;ALG=PROD;AF=0.0001368;NSAMP=4;MSQ=11.74;RECLASSIFIED;AC=4;AN=29246;NFAM=4
chr11	63791310	166855_2	N	]chr11:63786463]N	6162.6	PASS	SVTYPE=BND;POS=63786463;STRANDS=+-:258;IMPRECISE;CIPOS=-67,16;CIEND=-9,212;CIPOS95=-3,3;CIEND95=-5,5;MATEID=166855_1;EVENT=166855;SECONDARY;SU=258;PE=258;SR=0;ALG=PROD;AF=0.0002393;NSAMP=7;MSQ=281.17;RECLASSIFIED;AC=7;AN=29246;NFAM=7
chr11	63793922	166858_1	N	N[chr11:63794220[	261.36	LOW	SVTYPE=BND;POS=63793922;STRANDS=+-:21;CIPOS=-26,25;CIEND=-26,25;CIPOS95=0,0;CIEND95=0,0;MATEID=166858_2;EVENT=166858;SU=21;PE=0;SR=21;ALG=PROD;AF=0.0002393;NSAMP=7;MSQ=22.88;RECLASSIFIED;AC=7;AN=29246;NFAM=7
chr11	63794220	166858_2	N	]chr11:63793922]N	261.36	LOW	SVTYPE=BND;POS=63793922;STRANDS=+-:21;CIPOS=-26,25;CIEND=-26,25;CIPOS95=0,0;CIEND95=0,0;MATEID=166858_1;EVENT=166858;SECONDARY;SU=21;PE=0;SR=21;ALG=PROD;AF=0.0002393;NSAMP=7;MSQ=22.88;RECLASSIFIED;AC=7;AN=29246;NFAM=7
chr11	63795035	166859_1	N	N[chr11:63795321[	125.79	LOW	SVTYPE=BND;POS=63795035;STRANDS=+-:16;CIPOS=-29,28;CIEND=-29,28;CIPOS95=0,0;CIEND95=0,0;MATEID=166859_2;EVENT=166859;SU=16;PE=0;SR=16;ALG=PROD;AF=0.000171;NSAMP=5;MSQ=22.02;RECLASSIFIED;AC=5;AN=29246;NFAM=5
chr11	63795321	166859_2	N	]chr11:63795035]N	125.79	LOW	SVTYPE=BND;POS=63795035;STRANDS=+-:16;CIPOS=-29,28;CIEND=-29,28;CIPOS95=0,0;CIEND95=0,0;MATEID=166859_1;EVENT=166859;SECONDARY;SU=16;PE=0;SR=16;ALG=PROD;AF=0.000171;NSAMP=5;MSQ=22.02;RECLASSIFIED;AC=5;AN=29246;NFAM=5
chr11	63798956	166860	N	<DEL>	335.64	PASS	SVTYPE=DEL;POS=63798956;SVLEN=-9966;END=63808922;STRANDS=+-:14;IMPRECISE;CIPOS=-10,324;CIEND=-301,9;CIPOS95=-2,90;CIEND95=-74,2;SU=14;PE=14;SR=0;ALG=PROD;AF=3.419e-05;NSAMP=1;MSQ=335.64;AC=1;AN=29246;NFAM=1
chr11	63800681	166861_1	N	N[chr11:63801233[	16470.2	LOW	SVTYPE=BND;POS=63800681;STRANDS=+-:27;IMPRECISE;CIPOS=-10,9;CIEND=-10,9;CIPOS95=-1,1;CIEND95=-1,1;MATEID=166861_2;EVENT=166861;SU=27;PE=25;SR=2;ALG=PROD;AF=0.002804;NSAMP=82;MSQ=65.81;RECLASSIFIED;AC=82;AN=29246;NFAM=76
chr11	63800764	166862_1	N	N[chr11:63801802[	88078.1	PASS	SVTYPE=BND;POS=63800764;STRANDS=+-:17;IMPRECISE;CIPOS=-10,9;CIEND=-10,9;CIPOS95=-1,1;CIEND95=-1,1;MATEID=166862_2;EVENT=166862;SU=17;PE=15;SR=2;ALG=PROD;AF=0.006257;NSAMP=183;MSQ=215.48;RECLASSIFIED;AC=183;AN=29246;NFAM=173
chr11	63800927	166863	N	<DEL>	106600	PASS	SVTYPE=DEL;POS=63800927;SVLEN=-873;END=63801800;STRANDS=+-:6;IMPRECISE;CIPOS=-10,9;CIEND=-7,0;CIPOS95=-2,3;CIEND95=-7,0;SU=6;PE=5;SR=1;ALG=PROD;AF=0.006668;NSAMP=194;MSQ=254.94;AC=195;AN=29246;NFAM=184
chr11	63801233	166861_2	N	]chr11:63800681]N	16470.2	LOW	SVTYPE=BND;POS=63800681;STRANDS=+-:27;IMPRECISE;CIPOS=-10,9;CIEND=-10,9;CIPOS95=-1,1;CIEND95=-1,1;MATEID=166861_1;EVENT=166861;SECONDARY;SU=27;PE=25;SR=2;ALG=PROD;AF=0.002804;NSAMP=82;MSQ=65.81;RECLASSIFIED;AC=82;AN=29246;NFAM=76
chr11	63801802	166862_2	N	]chr11:63800764]N	88078.1	PASS	SVTYPE=BND;POS=63800764;STRANDS=+-:17;IMPRECISE;CIPOS=-10,9;CIEND=-10,9;CIPOS95=-1,1;CIEND95=-1,1;MATEID=166862_1;EVENT=166862;SECONDARY;SU=17;PE=15;SR=2;ALG=PROD;AF=0.006257;NSAMP=183;MSQ=215.48;RECLASSIFIED;AC=183;AN=29246;NFAM=173
chr11	63805971	554298	N	<INV>	728.21	LOW	SVTYPE=INV;POS=63805971;SVLEN=1957;END=63807928;STRANDS=++:19,--:21;IMPRECISE;CIPOS=-10,454;CIEND=-10,660;CIPOS95=-2,136;CIEND95=0,220;SU=40;PE=40;SR=0;ALG=PROD;AF=3.419e-05;NSAMP=1;MSQ=728.21;AC=1;AN=29246;NFAM=1
chr11	63810853	166864	N	<DEL>	353.68	PASS	SVTYPE=DEL;POS=63810853;SVLEN=-1268;END=63812121;STRANDS=+-:16;CIPOS=-10,9;CIEND=-4,2;CIPOS95=0,0;CIEND95=0,0;SU=16;PE=8;SR=8;ALG=PROD;AF=3.419e-05;NSAMP=1;MSQ=353.68;AC=1;AN=29246;NFAM=1
chr11	63824640	166869_1	N	N[chr11:63824948[	528.18	LOW	SVTYPE=BND;POS=63824640;STRANDS=+-:14;CIPOS=-3,2;CIEND=-3,2;CIPOS95=0,0;CIEND95=0,0;MATEID=166869_2;EVENT=166869;SU=14;PE=2;SR=12;ALG=PROD;AF=0.000171;NSAMP=5;MSQ=102.37;RECLASSIFIED;AC=5;AN=29246;NFAM=5
chr11	63824948	166869_2	N	]chr11:63824640]N	528.18	LOW	SVTYPE=BND;POS=63824640;STRANDS=+-:14;CIPOS=-3,2;CIEND=-3,2;CIPOS95=0,0;CIEND95=0,0;MATEID=166869_1;EVENT=166869;SECONDARY;SU=14;PE=2;SR=12;ALG=PROD;AF=0.000171;NSAMP=5;MSQ=102.37;RECLASSIFIED;AC=5;AN=29246;NFAM=5
chr11	63828335	467847	N	<DUP>	113.48	PASS	SVTYPE=DUP;POS=63828335;SVLEN=869;END=63829204;STRANDS=-+:11;IMPRECISE;CIPOS=-528,9;CIEND=-10,356;CIPOS95=-73,2;CIEND95=-1,59;SU=11;PE=11;SR=0;ALG=PROD;AF=3.419e-05;NSAMP=1;MSQ=106.26;AC=1;AN=29246;NFAM=1
chr11	63831886	166870	N	<DEL>	326.69	PASS	SVTYPE=DEL;POS=63831886;SVLEN=-3528;END=63835414;STRANDS=+-:14;CIPOS=-5,5;CIEND=-10,9;CIPOS95=0,0;CIEND95=0,0;SU=14;PE=9;SR=5;ALG=PROD;AF=3.419e-05;NSAMP=1;MSQ=326.69;AC=1;AN=29246;NFAM=1
chr11	63836062	166871_1	N	N[chr11:63836228[	289.67	LOW	SVTYPE=BND;POS=63836062;STRANDS=+-:9;CIPOS=-30,27;CIEND=-28,29;CIPOS95=0,0;CIEND95=0,0;MATEID=166871_2;EVENT=166871;SU=9;PE=0;SR=9;ALG=PROD;AF=6.839e-05;NSAMP=2;MSQ=143.75;RECLASSIFIED;AC=2;AN=29246;NFAM=2
chr11	63836228	166871_2	N	]chr11:63836062]N	289.67	LOW	SVTYPE=BND;POS=63836062;STRANDS=+-:9;CIPOS=-28,29;CIEND=-30,27;CIPOS95=0,0;CIEND95=0,0;MATEID=166871_1;EVENT=166871;SECONDARY;SU=9;PE=0;SR=9;ALG=PROD;AF=6.839e-05;NSAMP=2;MSQ=143.75;RECLASSIFIED;AC=2;AN=29246;NFAM=2
chr11	63846949	166872	N	<DEL>	80.71	PASS	SVTYPE=DEL;POS=63846949;SVLEN=-1797;END=63848746;STRANDS=+-:8;IMPRECISE;CIPOS=-10,207;CIEND=-290,9;CIPOS95=-2,54;CIEND95=-79,2;SU=8;PE=8;SR=0;ALG=PROD;AF=3.419e-05;NSAMP=1;MSQ=80.71;AC=1;AN=29246;NFAM=1
chr11	63853151	166873	N	<DEL>	224.81	PASS	SVTYPE=DEL;POS=63853151;SVLEN=-98;END=63853249;STRANDS=+-:6;CIPOS=-6,5;CIEND=-6,5;CIPOS95=0,0;CIEND95=0,0;SU=6;PE=0;SR=6;ALG=PROD;AF=3.419e-05;NSAMP=1;MSQ=224.81;AC=1;AN=29246;NFAM=1
chr11	63854695	166874_1	N	N[chr11:63855199[	7768.21	PASS	SVTYPE=BND;POS=63854695;STRANDS=+-:168;CIPOS=-5,4;CIEND=-5,4;CIPOS95=0,0;CIEND95=0,0;MATEID=166874_2;EVENT=166874;SU=168;PE=88;SR=80;ALG=PROD;AF=0.0003077;NSAMP=9;MSQ=270.51;RECLASSIFIED;AC=9;AN=29246;NFAM=8
chr11	63855199	166874_2	N	]chr11:63854695]N	7768.21	PASS	SVTYPE=BND;POS=63854695;STRANDS=+-:168;CIPOS=-5,4;CIEND=-5,4;CIPOS95=0,0;CIEND95=0,0;MATEID=166874_1;EVENT=166874;SECONDARY;SU=168;PE=88;SR=80;ALG=PROD;AF=0.0003077;NSAMP=9;MSQ=270.51;RECLASSIFIED;AC=9;AN=29246;NFAM=8
chr11	63865033	166876_1	N	N[chr11:63865344[	305.62	LOW	SVTYPE=BND;POS=63865033;STRANDS=+-:4;CIPOS=-9,8;CIEND=-9,8;CIPOS95=0,0;CIEND95=0,0;MATEID=166876_2;EVENT=166876;SU=4;PE=0;SR=4;ALG=PROD;AF=0.000171;NSAMP=5;MSQ=15.43;RECLASSIFIED;AC=5;AN=29246;NFAM=5
chr11	63865344	166876_2	N	]chr11:63865033]N	305.62	LOW	SVTYPE=BND;POS=63865033;STRANDS=+-:4;CIPOS=-9,8;CIEND=-9,8;CIPOS95=0,0;CIEND95=0,0;MATEID=166876_1;EVENT=166876;SECONDARY;SU=4;PE=0;SR=4;ALG=PROD;AF=0.000171;NSAMP=5;MSQ=15.43;RECLASSIFIED;AC=5;AN=29246;NFAM=5
chr11	63877127	554299	N	<INV>	43754.8	LOW	SVTYPE=INV;POS=63877127;SVLEN=562;END=63877689;STRANDS=++:2,--:2;IMPRECISE;CIPOS=-10,0;CIEND=-10,9;CIPOS95=-10,0;CIEND95=-3,1;SU=4;PE=3;SR=1;ALG=PROD;AF=0.0411;NSAMP=1202;MSQ=20.27;AC=1202;AN=29246;NFAM=1169
chr11	63883577	166879_1	N	N[chr11:63883642[	182.72	LOW	SVTYPE=BND;POS=63883577;STRANDS=+-:7;CIPOS=-5,4;CIEND=-5,4;CIPOS95=0,0;CIEND95=0,0;MATEID=166879_2;EVENT=166879;SU=7;PE=0;SR=7;ALG=PROD;AF=3.419e-05;NSAMP=1;MSQ=182.72;RECLASSIFIED;AC=1;AN=29246;NFAM=1
chr11	63883642	166879_2	N	]chr11:63883577]N	182.72	LOW	SVTYPE=BND;POS=63883577;STRANDS=+-:7;CIPOS=-5,4;CIEND=-5,4;CIPOS95=0,0;CIEND95=0,0;MATEID=166879_1;EVENT=166879;SECONDARY;SU=7;PE=0;SR=7;ALG=PROD;AF=3.419e-05;NSAMP=1;MSQ=182.72;RECLASSIFIED;AC=1;AN=29246;NFAM=1
chr11	63885599	166880_1	N	N[chr11:63885868[	84.33	LOW	SVTYPE=BND;POS=63885599;STRANDS=+-:9;CIPOS=-29,28;CIEND=-29,28;CIPOS95=0,0;CIEND95=0,0;MATEID=166880_2;EVENT=166880;SU=9;PE=0;SR=9;ALG=PROD;AF=0.0001368;NSAMP=4;MSQ=16.47;RECLASSIFIED;AC=4;AN=29246;NFAM=4
chr11	63885868	166880_2	N	]chr11:63885599]N	84.33	LOW	SVTYPE=BND;POS=63885599;STRANDS=+-:9;CIPOS=-29,28;CIEND=-29,28;CIPOS95=0,0;CIEND95=0,0;MATEID=166880_1;EVENT=166880;SECONDARY;SU=9;PE=0;SR=9;ALG=PROD;AF=0.0001368;NSAMP=4;MSQ=16.47;RECLASSIFIED;AC=4;AN=29246;NFAM=4
chr11	63893358	26034_1	N	N[chrX:10191295[	919815	LOW	SVTYPE=BND;POS=63893358;STRANDS=-+:1619,+-:9;CIPOS=-50,485;CIEND=-838,49;CIPOS95=0,0;CIEND95=0,0;MATEID=26034_2;EVENT=26034;SU=1628;PE=640;SR=988;ALG=SUM;AF=0.2387;NSAMP=6982;MSQ=77.31;RETAINED;AC=6982;AN=29246;NFAM=6642
chr11	63893359	22857_1	N	N]chr12:51773978]	33270.5	LOW	SVTYPE=BND;POS=63893359;STRANDS=++:4;IMPRECISE;CIPOS=-10,9;CIEND=-10,9;CIPOS95=-1,1;CIEND95=-1,1;MATEID=22857_2;EVENT=22857;SU=4;PE=2;SR=2;ALG=PROD;AF=0.02322;NSAMP=679;MSQ=37.98;AC=679;AN=29246;NFAM=672
chr11	63901444	166881_1	N	N[chr11:63901693[	28.55	LOW	SVTYPE=BND;POS=63901444;STRANDS=+-:61;IMPRECISE;CIPOS=-5,1;CIEND=-2,8;CIPOS95=0,0;CIEND95=-1,1;MATEID=166881_2;EVENT=166881;SU=61;PE=0;SR=61;ALG=PROD;AF=3.419e-05;NSAMP=1;MSQ=20.82;RECLASSIFIED;AC=1;AN=29246;NFAM=1
chr11	63901474	73582_2	N	]chr4:76548163]N	533.44	LOW	SVTYPE=BND;POS=63901474;STRANDS=+-:24;IMPRECISE;CIPOS=-559,9;CIEND=-9,560;CIPOS95=-126,9;CIEND95=-9,126;MATEID=73582_1;EVENT=73582;SECONDARY;SU=24;PE=24;SR=0;ALG=PROD;AF=0.0007864;NSAMP=23;MSQ=15.42;AC=23;AN=29246;NFAM=23
chr11	63901693	166881_2	N	]chr11:63901444]N	28.55	LOW	SVTYPE=BND;POS=63901444;STRANDS=+-:61;IMPRECISE;CIPOS=-2,8;CIEND=-5,1;CIPOS95=-1,1;CIEND95=0,0;MATEID=166881_1;EVENT=166881;SECONDARY;SU=61;PE=0;SR=61;ALG=PROD;AF=3.419e-05;NSAMP=1;MSQ=20.82;RECLASSIFIED;AC=1;AN=29246;NFAM=1
chr11	63903205	166882_1	N	N[chr11:63903411[	726.94	LOW	SVTYPE=BND;POS=63903205;STRANDS=+-:28;CIPOS=-23,21;CIEND=-23,22;CIPOS95=0,0;CIEND95=0,0;MATEID=166882_2;EVENT=166882;SU=28;PE=3;SR=25;ALG=PROD;AF=0.0001368;NSAMP=4;MSQ=18.65;RECLASSIFIED;AC=4;AN=29246;NFAM=4
chr11	63903411	166882_2	N	]chr11:63903205]N	726.94	LOW	SVTYPE=BND;POS=63903205;STRANDS=+-:28;CIPOS=-23,22;CIEND=-23,21;CIPOS95=0,0;CIEND95=0,0;MATEID=166882_1;EVENT=166882;SECONDARY;SU=28;PE=3;SR=25;ALG=PROD;AF=0.0001368;NSAMP=4;MSQ=18.65;RECLASSIFIED;AC=4;AN=29246;NFAM=4
chr11	63903576	166883_1	N	N[chr11:63903879[	85.62	LOW	SVTYPE=BND;POS=63903576;STRANDS=+-:4;CIPOS=-9,8;CIEND=-9,8;CIPOS95=0,0;CIEND95=0,0;MATEID=166883_2;EVENT=166883;SU=4;PE=0;SR=4;ALG=PROD;AF=6.839e-05;NSAMP=2;MSQ=12.34;RECLASSIFIED;AC=2;AN=29246;NFAM=2
chr11	63903879	166883_2	N	]chr11:63903576]N	85.62	LOW	SVTYPE=BND;POS=63903576;STRANDS=+-:4;CIPOS=-9,8;CIEND=-9,8;CIPOS95=0,0;CIEND95=0,0;MATEID=166883_1;EVENT=166883;SECONDARY;SU=4;PE=0;SR=4;ALG=PROD;AF=6.839e-05;NSAMP=2;MSQ=12.34;RECLASSIFIED;AC=2;AN=29246;NFAM=2
chr11	63906479	166884_1	N	N[chr11:63906809[	246.88	LOW	SVTYPE=BND;POS=63906479;STRANDS=+-:4;CIPOS=-9,8;CIEND=-9,8;CIPOS95=0,0;CIEND95=0,0;MATEID=166884_2;EVENT=166884;SU=4;PE=0;SR=4;ALG=PROD;AF=0.0002393;NSAMP=7;MSQ=12.33;RECLASSIFIED;AC=7;AN=29246;NFAM=7
chr11	63906809	166884_2	N	]chr11:63906479]N	246.88	LOW	SVTYPE=BND;POS=63906479;STRANDS=+-:4;CIPOS=-9,8;CIEND=-9,8;CIPOS95=0,0;CIEND95=0,0;MATEID=166884_1;EVENT=166884;SECONDARY;SU=4;PE=0;SR=4;ALG=PROD;AF=0.0002393;NSAMP=7;MSQ=12.33;RECLASSIFIED;AC=7;AN=29246;NFAM=7
chr11	63913154	109374_2	N	[chr8:115913596[N	230147	LOW	SVTYPE=BND;POS=63913154;STRANDS=--:26;CIPOS=-9,8;CIEND=-9,8;CIPOS95=0,0;CIEND95=0,0;MATEID=109374_1;EVENT=109374;SECONDARY;SU=26;PE=0;SR=26;ALG=PROD;AF=0.09184;NSAMP=2623;MSQ=58.3;AC=2686;AN=29246;NFAM=2519
chr11	63913627	25263_1	N	N]chr19:19116470]	263206	LOW	SVTYPE=BND;POS=63913627;STRANDS=++:60;IMPRECISE;CIPOS=-10,522;CIEND=-10,298;CIPOS95=-10,93;CIEND95=-10,19;MATEID=25263_2;EVENT=25263;SU=60;PE=60;SR=0;ALG=PROD;AF=0.1277;NSAMP=3735;MSQ=42.71;AC=3735;AN=29246;NFAM=3575
chr11	63926882	166886_1	N	N[chr11:63927310[	350.28	LOW	SVTYPE=BND;POS=63926882;STRANDS=+-:8;CIPOS=-4,5;CIEND=-10,9;CIPOS95=0,0;CIEND95=0,0;MATEID=166886_2;EVENT=166886;SU=8;PE=0;SR=8;ALG=PROD;AF=0.0002052;NSAMP=6;MSQ=22.77;RECLASSIFIED;AC=6;AN=29246;NFAM=6
chr11	63927310	166886_2	N	]chr11:63926882]N	350.28	LOW	SVTYPE=BND;POS=63926882;STRANDS=+-:8;CIPOS=-10,9;CIEND=-4,5;CIPOS95=0,0;CIEND95=0,0;MATEID=166886_1;EVENT=166886;SECONDARY;SU=8;PE=0;SR=8;ALG=PROD;AF=0.0002052;NSAMP=6;MSQ=22.77;RECLASSIFIED;AC=6;AN=29246;NFAM=6
chr11	63931434	467848_1	N	]chr11:63934472]N	1.3224e+07	PASS	SVTYPE=BND;POS=63931434;STRANDS=-+:694566;CIPOS=0,0;CIEND=0,0;CIPOS95=0,0;CIEND95=0,0;MATEID=467848_2;EVENT=467848;SU=694566;PE=474925;SR=219641;AF=0.8336;NSAMP=14031;MSQ=550.26;RECLASSIFIED;AC=24380;AN=29246;NFAM=12926
chr11	63931437	166887_1	N	N[chr11:63934181[	2.58564e+07	PASS	SVTYPE=BND;POS=63931437;STRANDS=+-:881177;CIPOS=0,0;CIEND=0,0;CIPOS95=0,0;CIEND95=0,0;MATEID=166887_2;EVENT=166887;SU=881177;PE=564640;SR=316537;AF=0.4799;NSAMP=14028;MSQ=1048.11;RECLASSIFIED;AC=14036;AN=29246;NFAM=12923
chr11	63931956	166888	N	<DEL>	413.67	PASS	SVTYPE=DEL;POS=63931956;SVLEN=-3140;END=63935096;STRANDS=+-:16;IMPRECISE;CIPOS=-6,4;CIEND=-10,9;CIPOS95=-1,0;CIEND95=0,0;SU=16;PE=11;SR=5;ALG=PROD;AF=3.419e-05;NSAMP=1;MSQ=413.67;AC=1;AN=29246;NFAM=1
chr11	63934181	166887_2	N	]chr11:63931437]N	2.58564e+07	PASS	SVTYPE=BND;POS=63931437;STRANDS=+-:881177;CIPOS=0,0;CIEND=0,0;CIPOS95=0,0;CIEND95=0,0;MATEID=166887_1;EVENT=166887;SECONDARY;SU=881177;PE=564640;SR=316537;AF=0.4799;NSAMP=14028;MSQ=1048.11;RECLASSIFIED;AC=14036;AN=29246;NFAM=12923
chr11	63934472	467848_2	N	N[chr11:63931434[	1.3224e+07	PASS	SVTYPE=BND;POS=63931434;STRANDS=-+:694566;CIPOS=0,0;CIEND=0,0;CIPOS95=0,0;CIEND95=0,0;MATEID=467848_1;EVENT=467848;SECONDARY;SU=694566;PE=474925;SR=219641;AF=0.8336;NSAMP=14031;MSQ=550.26;RECLASSIFIED;AC=24380;AN=29246;NFAM=12926
chr11	63938762	166889_1	N	N[chr11:63939032[	43.88	LOW	SVTYPE=BND;POS=63938762;STRANDS=+-:5;CIPOS=-10,9;CIEND=-10,9;CIPOS95=0,0;CIEND95=0,0;MATEID=166889_2;EVENT=166889;SU=5;PE=0;SR=5;ALG=PROD;AF=0.0001026;NSAMP=3;MSQ=11.29;RECLASSIFIED;AC=3;AN=29246;NFAM=3
chr11	63939032	166889_2	N	]chr11:63938762]N	43.88	LOW	SVTYPE=BND;POS=63938762;STRANDS=+-:5;CIPOS=-10,9;CIEND=-10,9;CIPOS95=0,0;CIEND95=0,0;MATEID=166889_1;EVENT=166889;SECONDARY;SU=5;PE=0;SR=5;ALG=PROD;AF=0.0001026;NSAMP=3;MSQ=11.29;RECLASSIFIED;AC=3;AN=29246;NFAM=3
chr11	63948916	554302_1	N	N]chr11:63953344]	83.72	LOW	SVTYPE=BND;POS=63948916;STRANDS=++:8;IMPRECISE;CIPOS=-10,636;CIEND=-7,532;CIPOS95=-2,98;CIEND95=-1,126;MATEID=554302_2;EVENT=554302;SU=8;PE=8;SR=0;ALG=PROD;AF=3.419e-05;NSAMP=1;MSQ=83.72;AC=1;AN=29246;NFAM=1
chr11	63948919	554301_1	N	[chr11:63953162[N	125.42	LOW	SVTYPE=BND;POS=63948919;STRANDS=--:12;CIPOS=-5,4;CIEND=-6,3;CIPOS95=0,0;CIEND95=0,0;MATEID=554301_2;EVENT=554301;SU=12;PE=5;SR=7;ALG=PROD;AF=3.419e-05;NSAMP=1;MSQ=125.42;AC=1;AN=29246;NFAM=1
chr11	63949522	166890	N	<DEL>	2199.79	PASS	SVTYPE=DEL;POS=63949522;SVLEN=-2463;END=63951985;STRANDS=+-:101;CIPOS=-9,9;CIEND=-10,8;CIPOS95=0,0;CIEND95=0,0;SU=101;PE=62;SR=39;ALG=PROD;AF=0.0001026;NSAMP=3;MSQ=449.51;AC=3;AN=29246;NFAM=2
chr11	63953162	554301_2	N	[chr11:63948919[N	125.42	LOW	SVTYPE=BND;POS=63953162;STRANDS=--:12;CIPOS=-6,3;CIEND=-5,4;CIPOS95=0,0;CIEND95=0,0;MATEID=554301_1;EVENT=554301;SECONDARY;SU=12;PE=5;SR=7;ALG=PROD;AF=3.419e-05;NSAMP=1;MSQ=125.42;AC=1;AN=29246;NFAM=1
chr11	63953344	554302_2	N	N]chr11:63948916]	83.72	LOW	SVTYPE=BND;POS=63953344;STRANDS=++:8;IMPRECISE;CIPOS=-7,532;CIEND=-10,636;CIPOS95=-1,126;CIEND95=-2,98;MATEID=554302_1;EVENT=554302;SECONDARY;SU=8;PE=8;SR=0;ALG=PROD;AF=3.419e-05;NSAMP=1;MSQ=83.72;AC=1;AN=29246;NFAM=1
chr11	63955568	166891_1	N	N[chr11:63955627[	272.72	PASS	SVTYPE=BND;POS=63955568;STRANDS=+-:10;CIPOS=-10,9;CIEND=-10,9;CIPOS95=0,0;CIEND95=0,0;MATEID=166891_2;EVENT=166891;SU=10;PE=0;SR=10;ALG=PROD;AF=3.419e-05;NSAMP=1;MSQ=272.71;RECLASSIFIED;AC=1;AN=29246;NFAM=1
chr11	63955627	166891_2	N	]chr11:63955568]N	272.72	PASS	SVTYPE=BND;POS=63955568;STRANDS=+-:10;CIPOS=-10,9;CIEND=-10,9;CIPOS95=0,0;CIEND95=0,0;MATEID=166891_1;EVENT=166891;SECONDARY;SU=10;PE=0;SR=10;ALG=PROD;AF=3.419e-05;NSAMP=1;MSQ=272.71;RECLASSIFIED;AC=1;AN=29246;NFAM=1
chr11	63964061	84267_2	N	[chr5:65533351[N	1755.93	LOW	SVTYPE=BND;POS=63964061;STRANDS=--:6;CIPOS=-6,5;CIEND=-6,5;CIPOS95=0,0;CIEND95=0,0;MATEID=84267_1;EVENT=84267;SECONDARY;SU=6;PE=0;SR=6;ALG=PROD;AF=0.001436;NSAMP=42;MSQ=18.93;AC=42;AN=29246;NFAM=42
chr11	63964253	166892_1	N	N[chr11:63964680[	3022.04	LOW	SVTYPE=BND;POS=63964253;STRANDS=+-:59;CIPOS=-30,29;CIEND=-30,29;CIPOS95=0,0;CIEND95=0,0;MATEID=166892_2;EVENT=166892;SU=59;PE=32;SR=27;ALG=PROD;AF=0.0006839;NSAMP=20;MSQ=52.21;RECLASSIFIED;AC=20;AN=29246;NFAM=20
chr11	63964680	166892_2	N	]chr11:63964253]N	3022.04	LOW	SVTYPE=BND;POS=63964253;STRANDS=+-:59;CIPOS=-30,29;CIEND=-30,29;CIPOS95=0,0;CIEND95=0,0;MATEID=166892_1;EVENT=166892;SECONDARY;SU=59;PE=32;SR=27;ALG=PROD;AF=0.0006839;NSAMP=20;MSQ=52.21;RECLASSIFIED;AC=20;AN=29246;NFAM=20
chr11	63978110	23334_1	N	[chr12:122988571[N	1129.09	PASS	SVTYPE=BND;POS=63978110;STRANDS=--:85;CIPOS=-10,9;CIEND=-30,9;CIPOS95=0,0;CIEND95=0,0;MATEID=23334_2;EVENT=23334;SU=85;PE=53;SR=32;ALG=PROD;AF=0.0001368;NSAMP=4;MSQ=282.27;AC=4;AN=29246;NFAM=4
chr11	63978112	22858_1	N	N]chr12:122989032]	487.42	LOW	SVTYPE=BND;POS=63978112;STRANDS=++:57;CIPOS=-30,29;CIEND=-10,9;CIPOS95=0,0;CIEND95=0,0;MATEID=22858_2;EVENT=22858;SU=57;PE=38;SR=19;ALG=PROD;AF=0.0001368;NSAMP=4;MSQ=121.85;AC=4;AN=29246;NFAM=4
chr11	63982076	166894_1	N	N[chr11:63984872[	3523.72	LOW	SVTYPE=BND;POS=63982076;STRANDS=+-:174;IMPRECISE;CIPOS=-20,164;CIEND=-128,28;CIPOS95=-6,6;CIEND95=-9,9;MATEID=166894_2;EVENT=166894;SU=174;PE=174;SR=0;ALG=PROD;AF=0.0005129;NSAMP=15;MSQ=135.82;RECLASSIFIED;AC=15;AN=29246;NFAM=15
chr11	63983333	166895_1	N	N[chr11:63983617[	43.56	LOW	SVTYPE=BND;POS=63983333;STRANDS=+-:5;CIPOS=-10,9;CIEND=-10,9;CIPOS95=0,0;CIEND95=0,0;MATEID=166895_2;EVENT=166895;SU=5;PE=0;SR=5;ALG=PROD;AF=3.419e-05;NSAMP=1;MSQ=32.62;RECLASSIFIED;AC=1;AN=29246;NFAM=1
chr11	63983617	166895_2	N	]chr11:63983333]N	43.56	LOW	SVTYPE=BND;POS=63983333;STRANDS=+-:5;CIPOS=-10,9;CIEND=-10,9;CIPOS95=0,0;CIEND95=0,0;MATEID=166895_1;EVENT=166895;SECONDARY;SU=5;PE=0;SR=5;ALG=PROD;AF=3.419e-05;NSAMP=1;MSQ=32.62;RECLASSIFIED;AC=1;AN=29246;NFAM=1
chr11	63984872	166894_2	N	]chr11:63982076]N	3523.72	LOW	SVTYPE=BND;POS=63982076;STRANDS=+-:174;IMPRECISE;CIPOS=-128,28;CIEND=-20,164;CIPOS95=-9,9;CIEND95=-6,6;MATEID=166894_1;EVENT=166894;SECONDARY;SU=174;PE=174;SR=0;ALG=PROD;AF=0.0005129;NSAMP=15;MSQ=135.82;RECLASSIFIED;AC=15;AN=29246;NFAM=15
chr11	63985153	23489_1	N	[chr13:62917735[N	128.33	LOW	SVTYPE=BND;POS=63985153;STRANDS=--:4;IMPRECISE;CIPOS=-635,49;CIEND=-562,49;CIPOS95=-187,49;CIEND95=-155,49;MATEID=23489_2;EVENT=23489;SU=4;PE=4;SR=0;ALG=PROD;AF=3.419e-05;NSAMP=1;MSQ=86.79;AC=1;AN=29246;NFAM=1
chr11	63989870	166896	N	<DEL>	527.26	PASS	SVTYPE=DEL;POS=63989870;SVLEN=-3609;END=63993479;STRANDS=+-:26;IMPRECISE;CIPOS=-31,560;CIEND=-325,141;CIPOS95=-31,187;CIEND95=-110,110;SU=26;PE=26;SR=0;ALG=SUM;AF=3.419e-05;NSAMP=1;MSQ=206.77;AC=1;AN=29246;NFAM=1
chr11	63990520	166897	N	<DEL>	932.1	PASS	SVTYPE=DEL;POS=63990520;SVLEN=-1999;END=63992519;STRANDS=+-:40;CIPOS=-24,23;CIEND=-24,21;CIPOS95=0,0;CIEND95=0,0;SU=40;PE=21;SR=19;ALG=PROD;AF=3.419e-05;NSAMP=1;MSQ=500.52;AC=1;AN=29246;NFAM=1
chr11	63992262	554303_1	N	[chr11:117620332[N	6.83	LOW	SVTYPE=BND;POS=63992262;STRANDS=--:4;CIPOS=-9,8;CIEND=-9,8;CIPOS95=0,0;CIEND95=0,0;MATEID=554303_2;EVENT=554303;SU=4;PE=0;SR=4;ALG=PROD;AF=3.419e-05;NSAMP=1;MSQ=6.83;AC=1;AN=29246;NFAM=1
chr11	63992460	166898	N	<DEL>	680.5	PASS	SVTYPE=DEL;POS=63992460;SVLEN=-856;END=63993316;STRANDS=+-:28;CIPOS=-3,2;CIEND=-10,8;CIPOS95=0,0;CIEND95=0,0;SU=28;PE=18;SR=10;ALG=PROD;AF=3.419e-05;NSAMP=1;MSQ=680.5;AC=1;AN=29246;NFAM=1
chr11	63998433	166900_1	N	N[chr11:63998532[	281.83	PASS	SVTYPE=BND;POS=63998433;STRANDS=+-:9;CIPOS=-4,3;CIEND=-4,3;CIPOS95=0,0;CIEND95=0,0;MATEID=166900_2;EVENT=166900;SU=9;PE=0;SR=9;ALG=PROD;AF=3.419e-05;NSAMP=1;MSQ=281.73;RECLASSIFIED;AC=1;AN=29246;NFAM=1
chr11	63998532	166900_2	N	]chr11:63998433]N	281.83	PASS	SVTYPE=BND;POS=63998433;STRANDS=+-:9;CIPOS=-4,3;CIEND=-4,3;CIPOS95=0,0;CIEND95=0,0;MATEID=166900_1;EVENT=166900;SECONDARY;SU=9;PE=0;SR=9;ALG=PROD;AF=3.419e-05;NSAMP=1;MSQ=281.73;RECLASSIFIED;AC=1;AN=29246;NFAM=1
chr11	64005048	92863_2	N	N]chr6:151881934]	9322.04	LOW	SVTYPE=BND;POS=64005048;STRANDS=++:1208;CIPOS=0,0;CIEND=0,0;CIPOS95=0,0;CIEND95=0,0;MATEID=92863_1;EVENT=92863;SECONDARY;SU=1208;PE=0;SR=1208;ALG=PROD;AF=0.006702;NSAMP=196;MSQ=29.02;AC=196;AN=29246;NFAM=193
chr11	64005048	979_2	N	N]chr1:200320844]	2652.23	LOW	SVTYPE=BND;POS=64005048;STRANDS=++:67;CIPOS=-9,8;CIEND=-9,8;CIPOS95=0,0;CIEND95=0,0;MATEID=979_1;EVENT=979;SECONDARY;SU=67;PE=0;SR=67;ALG=PROD;AF=0.002393;NSAMP=70;MSQ=24.56;AC=70;AN=29246;NFAM=70
chr11	64010817	166902_1	N	N[chr11:64010924[	3643.54	LOW	SVTYPE=BND;POS=64010817;STRANDS=+-:8;IMPRECISE;CIPOS=-30,29;CIEND=-29,6;CIPOS95=0,0;CIEND95=-25,6;MATEID=166902_2;EVENT=166902;SU=8;PE=4;SR=4;ALG=PROD;AF=0.004822;NSAMP=115;MSQ=28.62;RECLASSIFIED;AC=141;AN=29244;NFAM=115
chr11	64010924	166902_2	N	]chr11:64010817]N	3643.54	LOW	SVTYPE=BND;POS=64010817;STRANDS=+-:8;IMPRECISE;CIPOS=-29,6;CIEND=-30,29;CIPOS95=-25,6;CIEND95=0,0;MATEID=166902_1;EVENT=166902;SECONDARY;SU=8;PE=4;SR=4;ALG=PROD;AF=0.004822;NSAMP=115;MSQ=28.62;RECLASSIFIED;AC=141;AN=29244;NFAM=115
chr11	64013004	26112_1	N	]chrX:22726660]N	38798.1	LOW	SVTYPE=BND;POS=64013004;STRANDS=-+:160;IMPRECISE;CIPOS=-360,6;CIEND=-6,352;CIPOS95=-32,6;CIEND95=-6,33;MATEID=26112_2;EVENT=26112;SU=160;PE=160;SR=0;ALG=PROD;AF=0.03283;NSAMP=960;MSQ=30.48;AC=960;AN=29246;NFAM=957
chr11	64017010	166903	N	<DEL>	344.6	PASS	SVTYPE=DEL;POS=64017010;SVLEN=-5821;END=64022831;STRANDS=+-:16;IMPRECISE;CIPOS=-5,5;CIEND=-8,3;CIPOS95=-1,0;CIEND95=-1,0;SU=16;PE=11;SR=5;ALG=PROD;AF=3.419e-05;NSAMP=1;MSQ=344.6;AC=1;AN=29246;NFAM=1
chr11	64018458	166904_1	N	N[chr11:64019370[	12374.9	PASS	SVTYPE=BND;POS=64018458;STRANDS=+-:560;CIPOS=-4,3;CIEND=-5,1;CIPOS95=0,0;CIEND95=0,0;MATEID=166904_2;EVENT=166904;SU=560;PE=324;SR=236;ALG=PROD;AF=0.000171;NSAMP=5;MSQ=418.97;RECLASSIFIED;AC=5;AN=29246;NFAM=5
chr11	64019370	166904_2	N	]chr11:64018458]N	12374.9	PASS	SVTYPE=BND;POS=64018458;STRANDS=+-:560;CIPOS=-5,1;CIEND=-4,3;CIPOS95=0,0;CIEND95=0,0;MATEID=166904_1;EVENT=166904;SECONDARY;SU=560;PE=324;SR=236;ALG=PROD;AF=0.000171;NSAMP=5;MSQ=418.97;RECLASSIFIED;AC=5;AN=29246;NFAM=5
chr11	64021671	166905_1	N	N[chr11:64021986[	15915.4	LOW	SVTYPE=BND;POS=64021671;STRANDS=+-:4;CIPOS=-9,8;CIEND=-9,8;CIPOS95=0,0;CIEND95=0,0;MATEID=166905_2;EVENT=166905;SU=4;PE=0;SR=4;ALG=PROD;AF=0.01799;NSAMP=526;MSQ=19.2;RECLASSIFIED;AC=526;AN=29246;NFAM=526
chr11	64021986	166905_2	N	]chr11:64021671]N	15915.4	LOW	SVTYPE=BND;POS=64021671;STRANDS=+-:4;CIPOS=-9,8;CIEND=-9,8;CIPOS95=0,0;CIEND95=0,0;MATEID=166905_1;EVENT=166905;SECONDARY;SU=4;PE=0;SR=4;ALG=PROD;AF=0.01799;NSAMP=526;MSQ=19.2;RECLASSIFIED;AC=526;AN=29246;NFAM=526
chr11	64027059	467849	N	<DUP>	1053.93	PASS	SVTYPE=DUP;POS=64027059;SVLEN=1555;END=64028614;STRANDS=-+:85;CIPOS=-22,20;CIEND=-22,20;CIPOS95=0,0;CIEND95=0,0;SU=85;PE=41;SR=44;ALG=PROD;AF=0.0001026;NSAMP=2;MSQ=526.75;AC=3;AN=29246;NFAM=2
chr11	64037024	166906_1	N	N[chr11:64037412[	219.97	LOW	SVTYPE=BND;POS=64037024;STRANDS=+-:14;CIPOS=-29,28;CIEND=-29,28;CIPOS95=0,0;CIEND95=0,0;MATEID=166906_2;EVENT=166906;SU=14;PE=0;SR=14;ALG=PROD;AF=0.0002393;NSAMP=7;MSQ=20.58;RECLASSIFIED;AC=7;AN=29246;NFAM=7
chr11	64037412	166906_2	N	]chr11:64037024]N	219.97	LOW	SVTYPE=BND;POS=64037024;STRANDS=+-:14;CIPOS=-29,28;CIEND=-29,28;CIPOS95=0,0;CIEND95=0,0;MATEID=166906_1;EVENT=166906;SECONDARY;SU=14;PE=0;SR=14;ALG=PROD;AF=0.0002393;NSAMP=7;MSQ=20.58;RECLASSIFIED;AC=7;AN=29246;NFAM=7
chr11	64039836	166908	N	<DEL>	194.82	PASS	SVTYPE=DEL;POS=64039836;SVLEN=-140;END=64039976;STRANDS=+-:9;CIPOS=-4,3;CIEND=-4,3;CIPOS95=0,0;CIEND95=0,0;SU=9;PE=0;SR=9;ALG=PROD;AF=6.839e-05;NSAMP=2;MSQ=97.41;AC=2;AN=29246;NFAM=2
chr11	64076431	166910	N	<DEL>	2592.36	PASS	SVTYPE=DEL;POS=64076431;SVLEN=-702;END=64077133;STRANDS=+-:96;CIPOS=-4,22;CIEND=-30,29;CIPOS95=0,0;CIEND95=0,0;SU=96;PE=54;SR=42;ALG=PROD;AF=3.419e-05;NSAMP=1;MSQ=476.48;AC=1;AN=29246;NFAM=1
chr11	64078923	23173_1	N	N[chr12:72801982[	26.87	LOW	SVTYPE=BND;POS=64078923;STRANDS=+-:4;IMPRECISE;CIPOS=-30,525;CIEND=-615,29;CIPOS95=-30,142;CIEND95=-196,29;MATEID=23173_2;EVENT=23173;SU=4;PE=4;SR=0;ALG=PROD;AF=3.419e-05;NSAMP=1;MSQ=26.87;AC=1;AN=29246;NFAM=1
chr11	64103796	166912	N	<DEL>	1127.56	PASS	SVTYPE=DEL;POS=64103796;SVLEN=-87;END=64103883;STRANDS=+-:39;CIPOS=-30,29;CIEND=-30,29;CIPOS95=0,0;CIEND95=0,0;SU=39;PE=0;SR=39;ALG=PROD;AF=0.0001026;NSAMP=3;MSQ=375.74;AC=3;AN=29246;NFAM=3
chr11	64114356	166914_1	N	N[chr11:64114790[	886.6	LOW	SVTYPE=BND;POS=64114356;STRANDS=+-:4;IMPRECISE;CIPOS=-10,5;CIEND=0,2;CIPOS95=-1,0;CIEND95=0,2;MATEID=166914_2;EVENT=166914;SU=4;PE=0;SR=4;ALG=PROD;AF=0.001504;NSAMP=44;MSQ=13.64;RECLASSIFIED;AC=44;AN=29246;NFAM=44
chr11	64114790	166914_2	N	]chr11:64114356]N	886.6	LOW	SVTYPE=BND;POS=64114356;STRANDS=+-:4;IMPRECISE;CIPOS=0,2;CIEND=-10,5;CIPOS95=0,2;CIEND95=-1,0;MATEID=166914_1;EVENT=166914;SECONDARY;SU=4;PE=0;SR=4;ALG=PROD;AF=0.001504;NSAMP=44;MSQ=13.64;RECLASSIFIED;AC=44;AN=29246;NFAM=44
chr11	64138891	166916	N	<DEL>	1441.65	PASS	SVTYPE=DEL;POS=64138891;SVLEN=-8586;END=64147477;STRANDS=+-:58;IMPRECISE;CIPOS=-15,23;CIEND=-26,21;CIPOS95=-5,5;CIEND95=0,0;SU=58;PE=45;SR=13;ALG=PROD;AF=3.419e-05;NSAMP=1;MSQ=857.28;AC=1;AN=29246;NFAM=1
chr11	64139674	166917	N	<DEL:ME:SINE|Alu|AluY>	148.72	PASS	SVTYPE=MEI;POS=64139674;SVLEN=-296;END=64139970;STRANDS=+-:32;CIPOS=-9,8;CIEND=-8,6;CIPOS95=0,0;CIEND95=0,0;SU=32;PE=0;SR=32;ALG=PROD;AF=6.839e-05;NSAMP=2;MSQ=8.06;AC=2;AN=29246;NFAM=2
chr11	64156443	166920_1	N	N[chr11:64156765[	250.34	LOW	SVTYPE=BND;POS=64156443;STRANDS=+-:11;CIPOS=-3,2;CIEND=-3,2;CIPOS95=0,0;CIEND95=0,0;MATEID=166920_2;EVENT=166920;SU=11;PE=0;SR=11;ALG=PROD;AF=6.839e-05;NSAMP=2;MSQ=26.8;RECLASSIFIED;AC=2;AN=29246;NFAM=2
chr11	64156765	166920_2	N	]chr11:64156443]N	250.34	LOW	SVTYPE=BND;POS=64156443;STRANDS=+-:11;CIPOS=-3,2;CIEND=-3,2;CIPOS95=0,0;CIEND95=0,0;MATEID=166920_1;EVENT=166920;SECONDARY;SU=11;PE=0;SR=11;ALG=PROD;AF=6.839e-05;NSAMP=2;MSQ=26.8;RECLASSIFIED;AC=2;AN=29246;NFAM=2
chr11	64159479	166921_1	N	N[chr11:64159751[	6221.02	LOW	SVTYPE=BND;POS=64159479;STRANDS=+-:471;CIPOS=-1,1;CIEND=-2,1;CIPOS95=0,0;CIEND95=0,0;MATEID=166921_2;EVENT=166921;SU=471;PE=0;SR=471;ALG=PROD;AF=0.002941;NSAMP=86;MSQ=24.88;RECLASSIFIED;AC=86;AN=29246;NFAM=86
chr11	64159751	166921_2	N	]chr11:64159479]N	6221.02	LOW	SVTYPE=BND;POS=64159479;STRANDS=+-:471;CIPOS=-2,1;CIEND=-1,1;CIPOS95=0,0;CIEND95=0,0;MATEID=166921_1;EVENT=166921;SECONDARY;SU=471;PE=0;SR=471;ALG=PROD;AF=0.002941;NSAMP=86;MSQ=24.88;RECLASSIFIED;AC=86;AN=29246;NFAM=86
chr11	64162791	166924_1	N	N[chr11:64163257[	167.55	LOW	SVTYPE=BND;POS=64162791;STRANDS=+-:4;CIPOS=-9,8;CIEND=-9,8;CIPOS95=0,0;CIEND95=0,0;MATEID=166924_2;EVENT=166924;SU=4;PE=0;SR=4;ALG=PROD;AF=0.0002393;NSAMP=7;MSQ=16.74;RECLASSIFIED;AC=7;AN=29246;NFAM=7
chr11	64162792	166923_1	N	N[chr11:64163078[	54.04	LOW	SVTYPE=BND;POS=64162792;STRANDS=+-:11;CIPOS=-26,25;CIEND=-27,25;CIPOS95=0,0;CIEND95=0,0;MATEID=166923_2;EVENT=166923;SU=11;PE=0;SR=11;ALG=PROD;AF=3.419e-05;NSAMP=1;MSQ=17.73;RECLASSIFIED;AC=1;AN=29246;NFAM=1
chr11	64163078	166923_2	N	]chr11:64162792]N	54.04	LOW	SVTYPE=BND;POS=64162792;STRANDS=+-:11;CIPOS=-27,25;CIEND=-26,25;CIPOS95=0,0;CIEND95=0,0;MATEID=166923_1;EVENT=166923;SECONDARY;SU=11;PE=0;SR=11;ALG=PROD;AF=3.419e-05;NSAMP=1;MSQ=17.73;RECLASSIFIED;AC=1;AN=29246;NFAM=1
chr11	64163257	166924_2	N	]chr11:64162791]N	167.55	LOW	SVTYPE=BND;POS=64162791;STRANDS=+-:4;CIPOS=-9,8;CIEND=-9,8;CIPOS95=0,0;CIEND95=0,0;MATEID=166924_1;EVENT=166924;SECONDARY;SU=4;PE=0;SR=4;ALG=PROD;AF=0.0002393;NSAMP=7;MSQ=16.74;RECLASSIFIED;AC=7;AN=29246;NFAM=7
chr11	64172482	980_2	N	N]chr1:42750641]	1112.53	LOW	SVTYPE=BND;POS=64172482;STRANDS=++:12;IMPRECISE;CIPOS=-30,509;CIEND=-30,301;CIPOS95=-30,126;CIEND95=-30,36;MATEID=980_1;EVENT=980;SECONDARY;SU=12;PE=12;SR=0;ALG=PROD;AF=0.001026;NSAMP=30;MSQ=28.58;AC=30;AN=29246;NFAM=30
chr11	64173145	26449_1	N	N]chrX:129891810]	27.9	LOW	SVTYPE=BND;POS=64173145;STRANDS=++:4;IMPRECISE;CIPOS=-10,514;CIEND=-10,464;CIPOS95=-1,181;CIEND95=0,162;MATEID=26449_2;EVENT=26449;SU=4;PE=4;SR=0;ALG=PROD;AF=3.419e-05;NSAMP=1;MSQ=9.3;AC=1;AN=29246;NFAM=1
chr11	64173158	101725_2	N	N[chr7:100909200[	207.72	LOW	SVTYPE=BND;POS=64173158;STRANDS=-+:13;IMPRECISE;CIPOS=-30,484;CIEND=-465,29;CIPOS95=-30,92;CIEND95=-66,29;MATEID=101725_1;EVENT=101725;SECONDARY;SU=13;PE=13;SR=0;ALG=PROD;AF=0.0002052;NSAMP=6;MSQ=34.37;AC=6;AN=29246;NFAM=6
chr11	64173444	25367_1	N	]chr19:40109760]N	270.35	LOW	SVTYPE=BND;POS=64173444;STRANDS=-+:29;IMPRECISE;CIPOS=-50,41;CIEND=-9,49;CIPOS95=-8,8;CIEND95=-1,1;MATEID=25367_2;EVENT=25367;SU=29;PE=27;SR=2;ALG=PROD;AF=0.0001368;NSAMP=4;MSQ=33.7;AC=4;AN=29246;NFAM=4
chr11	64173730	42717_2	N	N]chr2:161485453]	299.38	PASS	SVTYPE=BND;POS=64173730;STRANDS=++:31;CIPOS=-10,4;CIEND=-2,1;CIPOS95=0,0;CIEND95=0,0;MATEID=42717_1;EVENT=42717;SECONDARY;SU=31;PE=16;SR=15;ALG=PROD;AF=3.419e-05;NSAMP=1;MSQ=299.38;AC=1;AN=29246;NFAM=1
chr11	64192612	166926	N	<DEL>	362.51	PASS	SVTYPE=DEL;POS=64192612;SVLEN=-992;END=64193604;STRANDS=+-:9;CIPOS=-4,3;CIEND=-4,3;CIPOS95=0,0;CIEND95=0,0;SU=9;PE=0;SR=9;ALG=PROD;AF=3.419e-05;NSAMP=1;MSQ=362.51;AC=1;AN=29246;NFAM=1
chr11	64198338	166927	N	<DEL>	404.53	PASS	SVTYPE=DEL;POS=64198338;SVLEN=-1329;END=64199667;STRANDS=+-:15;IMPRECISE;CIPOS=-5,234;CIEND=-390,9;CIPOS95=0,64;CIEND95=-50,2;SU=15;PE=15;SR=0;ALG=PROD;AF=3.419e-05;NSAMP=1;MSQ=404.53;AC=1;AN=29246;NFAM=1
chr11	64200620	42718_2	N	N[chr2:234868506[	116033	LOW	SVTYPE=BND;POS=64200620;STRANDS=-+:4;IMPRECISE;CIPOS=-8,9;CIEND=-10,9;CIPOS95=0,2;CIEND95=-1,0;MATEID=42718_1;EVENT=42718;SECONDARY;SU=4;PE=1;SR=3;ALG=PROD;AF=0.06521;NSAMP=1905;MSQ=32.84;AC=1907;AN=29246;NFAM=1829
chr11	64214392	84019_2	N	]chr5:160182694]N	20.82	LOW	SVTYPE=BND;POS=64214392;STRANDS=+-:4;IMPRECISE;CIPOS=-437,9;CIEND=-10,374;CIPOS95=-120,1;CIEND95=-2,99;MATEID=84019_1;EVENT=84019;SECONDARY;SU=4;PE=4;SR=0;ALG=PROD;AF=3.419e-05;NSAMP=1;MSQ=20.82;AC=1;AN=29246;NFAM=1
chr11	64214742	166929	N	<DEL>	122.64	PASS	SVTYPE=DEL;POS=64214742;SVLEN=-3258;END=64218000;STRANDS=+-:8;IMPRECISE;CIPOS=-10,430;CIEND=-414,9;CIPOS95=-1,122;CIEND95=-114,2;SU=8;PE=8;SR=0;ALG=PROD;AF=3.419e-05;NSAMP=1;MSQ=122.61;AC=1;AN=29246;NFAM=1
chr11	64218284	166930_1	N	N[chr11:64218556[	79.13	LOW	SVTYPE=BND;POS=64218284;STRANDS=+-:5;CIPOS=-10,9;CIEND=-10,9;CIPOS95=0,0;CIEND95=0,0;MATEID=166930_2;EVENT=166930;SU=5;PE=0;SR=5;ALG=PROD;AF=6.839e-05;NSAMP=2;MSQ=19.37;RECLASSIFIED;AC=2;AN=29246;NFAM=2
chr11	64218556	166930_2	N	]chr11:64218284]N	79.13	LOW	SVTYPE=BND;POS=64218284;STRANDS=+-:5;CIPOS=-10,9;CIEND=-10,9;CIPOS95=0,0;CIEND95=0,0;MATEID=166930_1;EVENT=166930;SECONDARY;SU=5;PE=0;SR=5;ALG=PROD;AF=6.839e-05;NSAMP=2;MSQ=19.37;RECLASSIFIED;AC=2;AN=29246;NFAM=2
chr11	64222215	166931_1	N	N[chr11:64228848[	447.81	LOW	SVTYPE=BND;POS=64222215;STRANDS=+-:18;IMPRECISE;CIPOS=-10,107;CIEND=-243,9;CIPOS95=-3,41;CIEND95=-43,2;MATEID=166931_2;EVENT=166931;SU=18;PE=18;SR=0;ALG=PROD;AF=6.839e-05;NSAMP=2;MSQ=207.59;RECLASSIFIED;AC=2;AN=29246;NFAM=2
chr11	64222282	114851_2	N	N[chr9:134109125[	184698	LOW	SVTYPE=BND;POS=64222282;STRANDS=-+:60;CIPOS=-9,8;CIEND=-9,8;CIPOS95=0,0;CIEND95=0,0;MATEID=114851_1;EVENT=114851;SECONDARY;SU=60;PE=0;SR=60;ALG=PROD;AF=0.1119;NSAMP=3274;MSQ=30.01;AC=3274;AN=29246;NFAM=3145
chr11	64228848	166931_2	N	]chr11:64222215]N	447.81	LOW	SVTYPE=BND;POS=64222215;STRANDS=+-:18;IMPRECISE;CIPOS=-243,9;CIEND=-10,107;CIPOS95=-43,2;CIEND95=-3,41;MATEID=166931_1;EVENT=166931;SECONDARY;SU=18;PE=18;SR=0;ALG=PROD;AF=6.839e-05;NSAMP=2;MSQ=207.59;RECLASSIFIED;AC=2;AN=29246;NFAM=2
chr11	64234560	166936	N	<DEL>	53.02	PASS	SVTYPE=DEL;POS=64234560;SVLEN=-506;END=64235066;STRANDS=+-:4;CIPOS=-9,8;CIEND=-9,8;CIPOS95=0,0;CIEND95=0,0;SU=4;PE=0;SR=4;ALG=PROD;AF=3.419e-05;NSAMP=1;MSQ=47.9;AC=1;AN=29246;NFAM=1
chr11	64236438	166938	N	<DEL>	344.85	PASS	SVTYPE=DEL;POS=64236438;SVLEN=-590;END=64237028;STRANDS=+-:7;CIPOS=-10,9;CIEND=-10,9;CIPOS95=0,0;CIEND95=0,0;SU=7;PE=3;SR=4;ALG=PROD;AF=0.0001026;NSAMP=3;MSQ=114.76;AC=3;AN=29236;NFAM=3
chr11	64236444	101727_2	N	[chr7:88444232[N	2603.04	LOW	SVTYPE=BND;POS=64236444;STRANDS=--:8;CIPOS=-29,28;CIEND=-29,28;CIPOS95=0,0;CIEND95=0,0;MATEID=101727_1;EVENT=101727;SECONDARY;SU=8;PE=0;SR=8;ALG=PROD;AF=0.003419;NSAMP=100;MSQ=18.59;AC=100;AN=29246;NFAM=100
chr11	64236635	467853_1	N	]chr11:64237030]N	390.89	LOW	SVTYPE=BND;POS=64236635;STRANDS=-+:6;IMPRECISE;CIPOS=-364,9;CIEND=-10,338;CIPOS95=-66,2;CIEND95=-1,95;MATEID=467853_2;EVENT=467853;SU=6;PE=6;SR=0;ALG=PROD;AF=0.0005471;NSAMP=16;MSQ=8.45;RECLASSIFIED;AC=16;AN=29246;NFAM=16
chr11	64236664	166939_1	N	N[chr11:64237127[	82175.7	LOW	SVTYPE=BND;POS=64236664;STRANDS=+-:6;IMPRECISE;CIPOS=-10,9;CIEND=-10,9;CIPOS95=-1,1;CIEND95=-1,1;MATEID=166939_2;EVENT=166939;SU=6;PE=4;SR=2;ALG=PROD;AF=0.03474;NSAMP=1016;MSQ=38.68;RECLASSIFIED;AC=1016;AN=29246;NFAM=965
chr11	64236732	42720_2	N	N]chr2:222815716]	6002.3	LOW	SVTYPE=BND;POS=64236732;STRANDS=++:4;IMPRECISE;CIPOS=-30,342;CIEND=-28,648;CIPOS95=-30,94;CIEND95=-28,213;MATEID=42720_1;EVENT=42720;SECONDARY;SU=4;PE=4;SR=0;ALG=PROD;AF=0.007146;NSAMP=183;MSQ=21.58;AC=209;AN=29246;NFAM=183
chr11	64236930	166940	N	<DEL>	916.32	PASS	SVTYPE=DEL;POS=64236930;SVLEN=-56;END=64236986;STRANDS=+-:27;CIPOS=-9,8;CIEND=-9,8;CIPOS95=0,0;CIEND95=0,0;SU=27;PE=0;SR=27;ALG=PROD;AF=0.0002054;NSAMP=6;MSQ=67.54;AC=6;AN=29212;NFAM=6
chr11	64236994	166941_1	N	N[chr11:64237127[	115583	LOW	SVTYPE=BND;POS=64236994;STRANDS=+-:8;CIPOS=-29,28;CIEND=-29,28;CIPOS95=0,0;CIEND95=0,0;MATEID=166941_2;EVENT=166941;SU=8;PE=0;SR=8;ALG=PROD;AF=0.04182;NSAMP=1199;MSQ=43.98;RECLASSIFIED;AC=1223;AN=29246;NFAM=1147
chr11	64237030	467853_2	N	N[chr11:64236635[	390.89	LOW	SVTYPE=BND;POS=64236635;STRANDS=-+:6;IMPRECISE;CIPOS=-10,338;CIEND=-364,9;CIPOS95=-1,95;CIEND95=-66,2;MATEID=467853_1;EVENT=467853;SECONDARY;SU=6;PE=6;SR=0;ALG=PROD;AF=0.0005471;NSAMP=16;MSQ=8.45;RECLASSIFIED;AC=16;AN=29246;NFAM=16
chr11	64237086	23652_1	N	[chr13:113557762[N	6548.17	LOW	SVTYPE=BND;POS=64237086;STRANDS=--:180;IMPRECISE;CIPOS=-10,9;CIEND=-7,10;CIPOS95=0,0;CIEND95=-1,1;MATEID=23652_2;EVENT=23652;SU=180;PE=170;SR=10;ALG=PROD;AF=0.006052;NSAMP=177;MSQ=30.64;AC=177;AN=29246;NFAM=176
chr11	64237087	109375_2	N	]chr8:143038537]N	87.2	LOW	SVTYPE=BND;POS=64237087;STRANDS=+-:4;IMPRECISE;CIPOS=-10,9;CIEND=-9,9;CIPOS95=-1,1;CIEND95=-1,1;MATEID=109375_1;EVENT=109375;SECONDARY;SU=4;PE=1;SR=3;ALG=PROD;AF=0.0001026;NSAMP=3;MSQ=27.14;AC=3;AN=29246;NFAM=3
chr11	64237091	101728_2	N	[chr7:141731744[N	343.35	LOW	SVTYPE=BND;POS=64237091;STRANDS=--:29;IMPRECISE;CIPOS=-30,11;CIEND=-28,9;CIPOS95=-1,1;CIEND95=0,0;MATEID=101728_1;EVENT=101728;SECONDARY;SU=29;PE=23;SR=6;ALG=PROD;AF=0.0003077;NSAMP=9;MSQ=35.64;AC=9;AN=29246;NFAM=9
chr11	64237123	166942_1	N	N[chr11:64237765[	9616.89	LOW	SVTYPE=BND;POS=64237123;STRANDS=+-:12;IMPRECISE;CIPOS=-10,9;CIEND=-6,7;CIPOS95=-1,1;CIEND95=-1,1;MATEID=166942_2;EVENT=166942;SU=12;PE=9;SR=3;ALG=PROD;AF=0.008617;NSAMP=252;MSQ=23.62;RECLASSIFIED;AC=252;AN=29246;NFAM=251
chr11	64237123	42719_2	N	N[chr2:154577185[	17048.7	LOW	SVTYPE=BND;POS=64237123;STRANDS=-+:29;CIPOS=-50,49;CIEND=-40,35;CIPOS95=0,0;CIEND95=0,0;MATEID=42719_1;EVENT=42719;SECONDARY;SU=29;PE=24;SR=5;ALG=PROD;AF=0.01744;NSAMP=510;MSQ=20.35;AC=510;AN=29246;NFAM=506
chr11	64237127	166939_2	N	]chr11:64236664]N	82175.7	LOW	SVTYPE=BND;POS=64236664;STRANDS=+-:6;IMPRECISE;CIPOS=-10,9;CIEND=-10,9;CIPOS95=-1,1;CIEND95=-1,1;MATEID=166939_1;EVENT=166939;SECONDARY;SU=6;PE=4;SR=2;ALG=PROD;AF=0.03474;NSAMP=1016;MSQ=38.68;RECLASSIFIED;AC=1016;AN=29246;NFAM=965
chr11	64237127	166941_2	N	]chr11:64236994]N	115583	LOW	SVTYPE=BND;POS=64236994;STRANDS=+-:8;CIPOS=-29,28;CIEND=-29,28;CIPOS95=0,0;CIEND95=0,0;MATEID=166941_1;EVENT=166941;SECONDARY;SU=8;PE=0;SR=8;ALG=PROD;AF=0.04182;NSAMP=1199;MSQ=43.98;RECLASSIFIED;AC=1223;AN=29246;NFAM=1147
chr11	64237127	552098_2	N	[chr11:11246708[N	25760.1	LOW	SVTYPE=BND;POS=64237127;STRANDS=--:5;CIPOS=-10,9;CIEND=-10,9;CIPOS95=0,0;CIEND95=0,0;MATEID=552098_1;EVENT=552098;SECONDARY;SU=5;PE=0;SR=5;ALG=PROD;AF=0.0171;NSAMP=494;MSQ=25.58;AC=500;AN=29246;NFAM=482
chr11	64237765	166942_2	N	]chr11:64237123]N	9616.89	LOW	SVTYPE=BND;POS=64237123;STRANDS=+-:12;IMPRECISE;CIPOS=-6,7;CIEND=-10,9;CIPOS95=-1,1;CIEND95=-1,1;MATEID=166942_1;EVENT=166942;SECONDARY;SU=12;PE=9;SR=3;ALG=PROD;AF=0.008617;NSAMP=252;MSQ=23.62;RECLASSIFIED;AC=252;AN=29246;NFAM=251
chr11	64240983	166945_1	N	N[chr11:64241515[	24.78	LOW	SVTYPE=BND;POS=64240983;STRANDS=+-:4;IMPRECISE;CIPOS=-10,8;CIEND=-9,8;CIPOS95=-1,0;CIEND95=0,0;MATEID=166945_2;EVENT=166945;SU=4;PE=0;SR=4;ALG=PROD;AF=3.419e-05;NSAMP=1;MSQ=17.85;RECLASSIFIED;AC=1;AN=29246;NFAM=1
chr11	64241515	166945_2	N	]chr11:64240983]N	24.78	LOW	SVTYPE=BND;POS=64240983;STRANDS=+-:4;IMPRECISE;CIPOS=-9,8;CIEND=-10,8;CIPOS95=0,0;CIEND95=-1,0;MATEID=166945_1;EVENT=166945;SECONDARY;SU=4;PE=0;SR=4;ALG=PROD;AF=3.419e-05;NSAMP=1;MSQ=17.85;RECLASSIFIED;AC=1;AN=29246;NFAM=1
chr11	64244479	101729_2	N	]chr7:43349471]N	434.33	LOW	SVTYPE=BND;POS=64244479;STRANDS=+-:6;IMPRECISE;CIPOS=-350,9;CIEND=-10,338;CIPOS95=-92,0;CIEND95=-1,91;MATEID=101729_1;EVENT=101729;SECONDARY;SU=6;PE=6;SR=0;ALG=PROD;AF=0.0001026;NSAMP=3;MSQ=144.78;AC=3;AN=29246;NFAM=3
chr11	64246898	101730_2	N	N[chr7:43349484[	203.59	LOW	SVTYPE=BND;POS=64246898;STRANDS=-+:9;IMPRECISE;CIPOS=-10,483;CIEND=-394,9;CIPOS95=-2,119;CIEND95=-74,2;MATEID=101730_1;EVENT=101730;SECONDARY;SU=9;PE=9;SR=0;ALG=PROD;AF=6.839e-05;NSAMP=2;MSQ=101.8;AC=2;AN=29246;NFAM=2
chr11	64247593	166946_1	N	N[chr11:64247805[	141.79	LOW	SVTYPE=BND;POS=64247593;STRANDS=+-:15;CIPOS=-29,29;CIEND=-30,29;CIPOS95=0,0;CIEND95=0,0;MATEID=166946_2;EVENT=166946;SU=15;PE=0;SR=15;ALG=PROD;AF=0.0002393;NSAMP=7;MSQ=15.48;RECLASSIFIED;AC=7;AN=29246;NFAM=7
chr11	64247805	166946_2	N	]chr11:64247593]N	141.79	LOW	SVTYPE=BND;POS=64247593;STRANDS=+-:15;CIPOS=-30,29;CIEND=-29,29;CIPOS95=0,0;CIEND95=0,0;MATEID=166946_1;EVENT=166946;SECONDARY;SU=15;PE=0;SR=15;ALG=PROD;AF=0.0002393;NSAMP=7;MSQ=15.48;RECLASSIFIED;AC=7;AN=29246;NFAM=7
chr11	64251392	166947_1	N	N[chr11:64251755[	145.5	LOW	SVTYPE=BND;POS=64251392;STRANDS=+-:4;CIPOS=-9,8;CIEND=-9,8;CIPOS95=0,0;CIEND95=0,0;MATEID=166947_2;EVENT=166947;SU=4;PE=0;SR=4;ALG=PROD;AF=0.0002393;NSAMP=7;MSQ=15.63;RECLASSIFIED;AC=7;AN=29246;NFAM=7
chr11	64251755	166947_2	N	]chr11:64251392]N	145.5	LOW	SVTYPE=BND;POS=64251392;STRANDS=+-:4;CIPOS=-9,8;CIEND=-9,8;CIPOS95=0,0;CIEND95=0,0;MATEID=166947_1;EVENT=166947;SECONDARY;SU=4;PE=0;SR=4;ALG=PROD;AF=0.0002393;NSAMP=7;MSQ=15.63;RECLASSIFIED;AC=7;AN=29246;NFAM=7
chr11	64271163	18490_2	N	N[chr10:18128960[	678.94	LOW	SVTYPE=BND;POS=64271163;STRANDS=-+:4;CIPOS=-9,8;CIEND=-9,8;CIPOS95=0,0;CIEND95=0,0;MATEID=18490_1;EVENT=18490;SECONDARY;SU=4;PE=0;SR=4;ALG=PROD;AF=0.0008548;NSAMP=25;MSQ=14.07;AC=25;AN=29246;NFAM=25
chr11	64271163	24879_1	N	N]chr17:78254793]	959.05	LOW	SVTYPE=BND;POS=64271163;STRANDS=++:4;CIPOS=-9,8;CIEND=-9,8;CIPOS95=0,0;CIEND95=0,0;MATEID=24879_2;EVENT=24879;SU=4;PE=0;SR=4;ALG=PROD;AF=0.001402;NSAMP=41;MSQ=15.5;AC=41;AN=29246;NFAM=41
chr11	64271163	25876_1	N	N]chr22:27668044]	16903.8	LOW	SVTYPE=BND;POS=64271163;STRANDS=++:14;CIPOS=-29,28;CIEND=-29,28;CIPOS95=0,0;CIEND95=0,0;MATEID=25876_2;EVENT=25876;SU=14;PE=0;SR=14;ALG=PROD;AF=0.01734;NSAMP=507;MSQ=21.19;AC=507;AN=29246;NFAM=506
chr11	64271163	26130_1	N	N]chrX:29228373]	4986.92	LOW	SVTYPE=BND;POS=64271163;STRANDS=++:4;CIPOS=-9,8;CIEND=-9,8;CIPOS95=0,0;CIEND95=0,0;MATEID=26130_2;EVENT=26130;SU=4;PE=0;SR=4;ALG=PROD;AF=0.004753;NSAMP=139;MSQ=15.61;AC=139;AN=29246;NFAM=139
chr11	64271248	114852_2	N	N[chr9:19145756[	108370	LOW	SVTYPE=BND;POS=64271248;STRANDS=-+:4;IMPRECISE;CIPOS=-10,9;CIEND=-10,9;CIPOS95=-1,1;CIEND95=-1,1;MATEID=114852_1;EVENT=114852;SECONDARY;SU=4;PE=1;SR=3;ALG=PROD;AF=0.07577;NSAMP=2215;MSQ=30.28;AC=2216;AN=29246;NFAM=2157
chr11	64274174	166949_1	N	N[chr11:64274429[	3227.96	LOW	SVTYPE=BND;POS=64274174;STRANDS=+-:4;IMPRECISE;CIPOS=-2,9;CIEND=-10,9;CIPOS95=0,9;CIEND95=-3,3;MATEID=166949_2;EVENT=166949;SU=4;PE=3;SR=1;ALG=PROD;AF=0.0002393;NSAMP=7;MSQ=206.76;RECLASSIFIED;AC=7;AN=29246;NFAM=7
chr11	64274429	166949_2	N	]chr11:64274174]N	3227.96	LOW	SVTYPE=BND;POS=64274174;STRANDS=+-:4;IMPRECISE;CIPOS=-10,9;CIEND=-2,9;CIPOS95=-3,3;CIEND95=0,9;MATEID=166949_1;EVENT=166949;SECONDARY;SU=4;PE=3;SR=1;ALG=PROD;AF=0.0002393;NSAMP=7;MSQ=206.76;RECLASSIFIED;AC=7;AN=29246;NFAM=7
chr11	64276315	42721_2	N	[chr2:227045802[N	225.44	LOW	SVTYPE=BND;POS=64276315;STRANDS=--:4;CIPOS=-9,8;CIEND=-9,8;CIPOS95=0,0;CIEND95=0,0;MATEID=42721_1;EVENT=42721;SECONDARY;SU=4;PE=0;SR=4;ALG=PROD;AF=0.0003761;NSAMP=11;MSQ=12.72;AC=11;AN=29246;NFAM=11
chr11	64293717	554305_1	N	[chr11:64294365[N	4.63	LOW	SVTYPE=BND;POS=64293717;STRANDS=--:5;IMPRECISE;CIPOS=-412,9;CIEND=-355,9;CIPOS95=-105,2;CIEND95=-80,2;MATEID=554305_2;EVENT=554305;SU=5;PE=5;SR=0;ALG=PROD;AF=3.419e-05;NSAMP=1;MSQ=4.6;AC=1;AN=29246;NFAM=1
chr11	64293951	554306_1	N	[chr11:64294676[N	44.84	LOW	SVTYPE=BND;POS=64293951;STRANDS=--:6;CIPOS=-6,5;CIEND=-6,5;CIPOS95=0,0;CIEND95=0,0;MATEID=554306_2;EVENT=554306;SU=6;PE=0;SR=6;ALG=PROD;AF=3.419e-05;NSAMP=1;MSQ=44.77;AC=1;AN=29246;NFAM=1
chr11	64294365	554305_2	N	[chr11:64293717[N	4.63	LOW	SVTYPE=BND;POS=64294365;STRANDS=--:5;IMPRECISE;CIPOS=-355,9;CIEND=-412,9;CIPOS95=-80,2;CIEND95=-105,2;MATEID=554305_1;EVENT=554305;SECONDARY;SU=5;PE=5;SR=0;ALG=PROD;AF=3.419e-05;NSAMP=1;MSQ=4.6;AC=1;AN=29246;NFAM=1
chr11	64294515	160675_2	N	]chr11:14524131]N	341253	LOW	SVTYPE=BND;POS=14524131;STRANDS=+-:4;IMPRECISE;CIPOS=-9,8;CIEND=-9,9;CIPOS95=0,0;CIEND95=0,1;MATEID=160675_1;EVENT=160675;SECONDARY;SU=4;PE=0;SR=4;ALG=PROD;AF=0.1884;NSAMP=5511;MSQ=32.74;RECLASSIFIED;AC=5511;AN=29246;NFAM=5172
chr11	64294676	554306_2	N	[chr11:64293951[N	44.84	LOW	SVTYPE=BND;POS=64294676;STRANDS=--:6;CIPOS=-6,5;CIEND=-6,5;CIPOS95=0,0;CIEND95=0,0;MATEID=554306_1;EVENT=554306;SECONDARY;SU=6;PE=0;SR=6;ALG=PROD;AF=3.419e-05;NSAMP=1;MSQ=44.77;AC=1;AN=29246;NFAM=1
chr11	64302888	467856_1	N	]chr11:96736537]N	20135.6	LOW	SVTYPE=BND;POS=64302888;STRANDS=-+:4;IMPRECISE;CIPOS=-9,9;CIEND=-9,9;CIPOS95=0,1;CIEND95=0,1;MATEID=467856_2;EVENT=467856;SU=4;PE=0;SR=4;ALG=PROD;AF=0.03631;NSAMP=992;MSQ=12.25;RECLASSIFIED;AC=1062;AN=29246;NFAM=978
chr11	64302963	467855	N	<DUP>	562.52	PASS	SVTYPE=DUP;POS=64302963;SVLEN=8632;END=64311595;STRANDS=-+:55;IMPRECISE;CIPOS=-287,29;CIEND=-30,152;CIPOS95=-15,15;CIEND95=-12,12;SU=55;PE=55;SR=0;ALG=PROD;AF=0.0001026;NSAMP=2;MSQ=277.36;AC=3;AN=29246;NFAM=2
chr11	64310346	166950_1	N	N[chr11:64312179[	219.23	LOW	SVTYPE=BND;POS=64310346;STRANDS=+-:9;IMPRECISE;CIPOS=-10,303;CIEND=-330,9;CIPOS95=-2,71;CIEND95=-77,0;MATEID=166950_2;EVENT=166950;SU=9;PE=9;SR=0;ALG=PROD;AF=0.0001026;NSAMP=3;MSQ=65.76;RECLASSIFIED;AC=3;AN=29246;NFAM=3
chr11	64312179	166950_2	N	]chr11:64310346]N	219.23	LOW	SVTYPE=BND;POS=64310346;STRANDS=+-:9;IMPRECISE;CIPOS=-330,9;CIEND=-10,303;CIPOS95=-77,0;CIEND95=-2,71;MATEID=166950_1;EVENT=166950;SECONDARY;SU=9;PE=9;SR=0;ALG=PROD;AF=0.0001026;NSAMP=3;MSQ=65.76;RECLASSIFIED;AC=3;AN=29246;NFAM=3
chr11	64315707	23371_1	N	[chr13:19560272[N	3357.87	LOW	SVTYPE=BND;POS=64315707;STRANDS=--:62;IMPRECISE;CIPOS=-485,30;CIEND=-328,11;CIPOS95=-61,30;CIEND95=-18,11;MATEID=23371_2;EVENT=23371;SU=62;PE=62;SR=0;ALG=PROD;AF=0.003727;NSAMP=109;MSQ=20.54;AC=109;AN=29246;NFAM=109
chr11	64328658	166951	N	<DEL>	65.88	PASS	SVTYPE=DEL;POS=64328658;SVLEN=-18308;END=64346966;STRANDS=+-:5;IMPRECISE;CIPOS=-10,423;CIEND=-400,9;CIPOS95=-2,111;CIEND95=-104,2;SU=5;PE=5;SR=0;ALG=PROD;AF=3.419e-05;NSAMP=1;MSQ=65.88;AC=1;AN=29246;NFAM=1
chr11	64334671	166952	N	<DEL>	44.77	PASS	SVTYPE=DEL;POS=64334671;SVLEN=-2355;END=64337026;STRANDS=+-:5;IMPRECISE;CIPOS=-10,355;CIEND=-415,9;CIPOS95=-2,112;CIEND95=-118,2;SU=5;PE=5;SR=0;ALG=PROD;AF=3.419e-05;NSAMP=1;MSQ=44.77;AC=1;AN=29246;NFAM=1
chr11	64335891	25784_1	N	]chr21:35630577]N	437904	LOW	SVTYPE=BND;POS=64335891;STRANDS=-+:4;CIPOS=-9,8;CIEND=-9,8;CIPOS95=0,0;CIEND95=0,0;MATEID=25784_2;EVENT=25784;SU=4;PE=0;SR=4;ALG=PROD;AF=0.2281;NSAMP=5936;MSQ=44.73;AC=6671;AN=29246;NFAM=5619
chr11	64335954	23673_1	N	[chr14:22944955[N	4758.11	LOW	SVTYPE=BND;POS=64335954;STRANDS=--:4;IMPRECISE;CIPOS=-716,9;CIEND=-684,7;CIPOS95=-242,0;CIEND95=-242,1;MATEID=23673_2;EVENT=23673;SU=4;PE=4;SR=0;ALG=PROD;AF=0.006086;NSAMP=178;MSQ=17.15;AC=178;AN=29246;NFAM=178
chr11	64335959	101731_2	N	N[chr7:118266507[	352.82	LOW	SVTYPE=BND;POS=64335959;STRANDS=-+:4;CIPOS=-9,8;CIEND=-9,8;CIPOS95=0,0;CIEND95=0,0;MATEID=101731_1;EVENT=101731;SECONDARY;SU=4;PE=0;SR=4;ALG=PROD;AF=0.0004787;NSAMP=14;MSQ=24.11;AC=14;AN=29246;NFAM=14
chr11	64336076	1357_2	N	N[chr1:148085743[	461.77	LOW	SVTYPE=BND;POS=64336076;STRANDS=-+:4;CIPOS=-9,8;CIEND=-9,8;CIPOS95=0,0;CIEND95=0,0;MATEID=1357_1;EVENT=1357;SECONDARY;SU=4;PE=0;SR=4;ALG=PROD;AF=0.0003761;NSAMP=11;MSQ=15.7;AC=11;AN=29246;NFAM=11
chr11	64336093	84022_2	N	N[chr5:152817438[	185956	LOW	SVTYPE=BND;POS=64336093;STRANDS=-+:5;IMPRECISE;CIPOS=-47,762;CIEND=-98,49;CIPOS95=-47,156;CIEND95=-40,40;MATEID=84022_1;EVENT=84022;SECONDARY;SU=5;PE=5;SR=0;ALG=PROD;AF=0.09126;NSAMP=2669;MSQ=43.52;AC=2669;AN=29246;NFAM=2607
chr11	64336094	84020_2	N	]chr5:152817295]N	39647.8	LOW	SVTYPE=BND;POS=64336094;STRANDS=-+:14502,+-:12;IMPRECISE;CIPOS=-844,554;CIEND=-428,591;CIPOS95=-4,4;CIEND95=-1,1;MATEID=84020_1;EVENT=84020;SECONDARY;SU=14514;PE=9488;SR=5026;ALG=SUM;AF=0.03279;NSAMP=959;MSQ=28.06;RETAINED;AC=959;AN=29246;NFAM=951
chr11	64336098	25640_1	N	]chr20:47156182]N	55876.8	LOW	SVTYPE=BND;POS=64336098;STRANDS=-+:204;CIPOS=-10,9;CIEND=-7,2;CIPOS95=0,0;CIEND95=0,0;MATEID=25640_2;EVENT=25640;SU=204;PE=193;SR=11;ALG=PROD;AF=0.05392;NSAMP=1467;MSQ=24.83;AC=1577;AN=29246;NFAM=1426
chr11	64336112	25244_1	N	N]chr19:15912613]	11.33	LOW	SVTYPE=BND;POS=64336112;STRANDS=++:4;IMPRECISE;CIPOS=-30,548;CIEND=-30,481;CIPOS95=-30,174;CIEND95=-30,152;MATEID=25244_2;EVENT=25244;SU=4;PE=4;SR=0;ALG=PROD;AF=3.419e-05;NSAMP=1;MSQ=9.25;AC=1;AN=29246;NFAM=1
chr11	64336112	60678_2	N	N]chr3:3597795]	4983.17	LOW	SVTYPE=BND;POS=64336112;STRANDS=++:27;IMPRECISE;CIPOS=-8,557;CIEND=-30,194;CIPOS95=-8,131;CIEND95=-11,11;MATEID=60678_1;EVENT=60678;SECONDARY;SU=27;PE=27;SR=0;ALG=PROD;AF=0.004206;NSAMP=112;MSQ=21.71;AC=123;AN=29246;NFAM=111
chr11	64336704	554244_2	N	[chr11:62074363[N	59.67	LOW	SVTYPE=BND;POS=64336704;STRANDS=--:9;CIPOS=-10,9;CIEND=-5,3;CIPOS95=0,0;CIEND95=0,0;MATEID=554244_1;EVENT=554244;SECONDARY;SU=9;PE=2;SR=7;ALG=PROD;AF=3.419e-05;NSAMP=1;MSQ=59.67;AC=1;AN=29246;NFAM=1
chr11	64339253	73584_2	N	[chr4:42022084[N	260724	LOW	SVTYPE=BND;POS=64339253;STRANDS=--:26;CIPOS=-9,8;CIEND=-9,8;CIPOS95=0,0;CIEND95=0,0;MATEID=73584_1;EVENT=73584;SECONDARY;SU=26;PE=0;SR=26;ALG=PROD;AF=0.1213;NSAMP=3548;MSQ=43.38;AC=3548;AN=29246;NFAM=3384
chr11	64341851	166953_1	N	N[chr11:64341923[	442318	LOW	SVTYPE=BND;POS=64341851;STRANDS=+-:17817;CIPOS=-20,20;CIEND=-20,20;CIPOS95=0,0;CIEND95=0,0;MATEID=166953_2;EVENT=166953;SU=17817;PE=6;SR=17811;ALG=PROD;AF=0.06302;NSAMP=1841;MSQ=240.03;RECLASSIFIED;AC=1843;AN=29246;NFAM=1841
chr11	64341923	166953_2	N	]chr11:64341851]N	442318	LOW	SVTYPE=BND;POS=64341851;STRANDS=+-:17817;CIPOS=-20,20;CIEND=-20,20;CIPOS95=0,0;CIEND95=0,0;MATEID=166953_1;EVENT=166953;SECONDARY;SU=17817;PE=6;SR=17811;ALG=PROD;AF=0.06302;NSAMP=1841;MSQ=240.03;RECLASSIFIED;AC=1843;AN=29246;NFAM=1841
chr11	64354683	166955_1	N	N[chr11:64355158[	855.81	LOW	SVTYPE=BND;POS=64354683;STRANDS=+-:4;CIPOS=-9,8;CIEND=-9,8;CIPOS95=0,0;CIEND95=0,0;MATEID=166955_2;EVENT=166955;SU=4;PE=0;SR=4;ALG=PROD;AF=0.0005813;NSAMP=17;MSQ=14.39;RECLASSIFIED;AC=17;AN=29246;NFAM=17
chr11	64354689	166954_1	N	N[chr11:64354949[	10527.3	LOW	SVTYPE=BND;POS=64354689;STRANDS=+-:53;CIPOS=-7,8;CIEND=-5,8;CIPOS95=0,0;CIEND95=0,0;MATEID=166954_2;EVENT=166954;SU=53;PE=0;SR=53;ALG=PROD;AF=0.0119;NSAMP=338;MSQ=18.01;RECLASSIFIED;AC=348;AN=29244;NFAM=336
chr11	64354949	166954_2	N	]chr11:64354689]N	10527.3	LOW	SVTYPE=BND;POS=64354689;STRANDS=+-:53;CIPOS=-5,8;CIEND=-7,8;CIPOS95=0,0;CIEND95=0,0;MATEID=166954_1;EVENT=166954;SECONDARY;SU=53;PE=0;SR=53;ALG=PROD;AF=0.0119;NSAMP=338;MSQ=18.01;RECLASSIFIED;AC=348;AN=29244;NFAM=336
chr11	64355158	166955_2	N	]chr11:64354683]N	855.81	LOW	SVTYPE=BND;POS=64354683;STRANDS=+-:4;CIPOS=-9,8;CIEND=-9,8;CIPOS95=0,0;CIEND95=0,0;MATEID=166955_1;EVENT=166955;SECONDARY;SU=4;PE=0;SR=4;ALG=PROD;AF=0.0005813;NSAMP=17;MSQ=14.39;RECLASSIFIED;AC=17;AN=29246;NFAM=17
chr11	64359220	73585_2	N	]chr4:185237528]N	143.58	LOW	SVTYPE=BND;POS=64359220;STRANDS=+-:12;IMPRECISE;CIPOS=-10,9;CIEND=-10,9;CIPOS95=-3,0;CIEND95=-2,2;MATEID=73585_1;EVENT=73585;SECONDARY;SU=12;PE=11;SR=1;ALG=PROD;AF=3.419e-05;NSAMP=1;MSQ=143.58;AC=1;AN=29246;NFAM=1
chr11	64359290	166956_1	N	N[chr11:64359375[	34.19	LOW	SVTYPE=BND;POS=64359290;STRANDS=+-:6;CIPOS=-6,5;CIEND=-6,5;CIPOS95=0,0;CIEND95=0,0;MATEID=166956_2;EVENT=166956;SU=6;PE=0;SR=6;ALG=PROD;AF=3.419e-05;NSAMP=1;MSQ=32.75;RECLASSIFIED;AC=1;AN=29246;NFAM=1
chr11	64359375	166956_2	N	]chr11:64359290]N	34.19	LOW	SVTYPE=BND;POS=64359290;STRANDS=+-:6;CIPOS=-6,5;CIEND=-6,5;CIPOS95=0,0;CIEND95=0,0;MATEID=166956_1;EVENT=166956;SECONDARY;SU=6;PE=0;SR=6;ALG=PROD;AF=3.419e-05;NSAMP=1;MSQ=32.75;RECLASSIFIED;AC=1;AN=29246;NFAM=1
chr11	64359449	166957_1	N	N[chr11:64360160[	29.49	LOW	SVTYPE=BND;POS=64359449;STRANDS=+-:9;CIPOS=-10,9;CIEND=-5,4;CIPOS95=0,0;CIEND95=0,0;MATEID=166957_2;EVENT=166957;SU=9;PE=2;SR=7;ALG=PROD;AF=3.419e-05;NSAMP=1;MSQ=29.49;RECLASSIFIED;AC=1;AN=29246;NFAM=1
chr11	64360160	166957_2	N	]chr11:64359449]N	29.49	LOW	SVTYPE=BND;POS=64359449;STRANDS=+-:9;CIPOS=-5,4;CIEND=-10,9;CIPOS95=0,0;CIEND95=0,0;MATEID=166957_1;EVENT=166957;SECONDARY;SU=9;PE=2;SR=7;ALG=PROD;AF=3.419e-05;NSAMP=1;MSQ=29.49;RECLASSIFIED;AC=1;AN=29246;NFAM=1
chr11	64360381	166958_1	N	N[chr11:64360475[	137.7	LOW	SVTYPE=BND;POS=64360381;STRANDS=+-:9;CIPOS=-4,3;CIEND=-4,3;CIPOS95=0,0;CIEND95=0,0;MATEID=166958_2;EVENT=166958;SU=9;PE=0;SR=9;ALG=PROD;AF=3.419e-05;NSAMP=1;MSQ=137.7;RECLASSIFIED;AC=1;AN=29246;NFAM=1
chr11	64360475	166958_2	N	]chr11:64360381]N	137.7	LOW	SVTYPE=BND;POS=64360381;STRANDS=+-:9;CIPOS=-4,3;CIEND=-4,3;CIPOS95=0,0;CIEND95=0,0;MATEID=166958_1;EVENT=166958;SECONDARY;SU=9;PE=0;SR=9;ALG=PROD;AF=3.419e-05;NSAMP=1;MSQ=137.7;RECLASSIFIED;AC=1;AN=29246;NFAM=1
chr11	64360592	166959_1	N	N[chr11:64361131[	397.52	LOW	SVTYPE=BND;POS=64360592;STRANDS=+-:12;CIPOS=-10,9;CIEND=-3,2;CIPOS95=0,0;CIEND95=0,0;MATEID=166959_2;EVENT=166959;SU=12;PE=2;SR=10;ALG=PROD;AF=6.839e-05;NSAMP=2;MSQ=197.6;RECLASSIFIED;AC=2;AN=29246;NFAM=2
chr11	64361131	166959_2	N	]chr11:64360592]N	397.52	LOW	SVTYPE=BND;POS=64360592;STRANDS=+-:12;CIPOS=-3,2;CIEND=-10,9;CIPOS95=0,0;CIEND95=0,0;MATEID=166959_1;EVENT=166959;SECONDARY;SU=12;PE=2;SR=10;ALG=PROD;AF=6.839e-05;NSAMP=2;MSQ=197.6;RECLASSIFIED;AC=2;AN=29246;NFAM=2
chr11	64361550	166960_1	N	N[chr11:64361639[	65.75	LOW	SVTYPE=BND;POS=64361550;STRANDS=+-:7;CIPOS=-10,4;CIEND=-5,4;CIPOS95=0,0;CIEND95=0,0;MATEID=166960_2;EVENT=166960;SU=7;PE=0;SR=7;ALG=PROD;AF=3.419e-05;NSAMP=1;MSQ=65.75;RECLASSIFIED;AC=1;AN=29246;NFAM=1
chr11	64361639	166960_2	N	]chr11:64361550]N	65.75	LOW	SVTYPE=BND;POS=64361550;STRANDS=+-:7;CIPOS=-5,4;CIEND=-10,4;CIPOS95=0,0;CIEND95=0,0;MATEID=166960_1;EVENT=166960;SECONDARY;SU=7;PE=0;SR=7;ALG=PROD;AF=3.419e-05;NSAMP=1;MSQ=65.75;RECLASSIFIED;AC=1;AN=29246;NFAM=1
chr11	64361745	166961_1	N	N[chr11:64361850[	122.72	LOW	SVTYPE=BND;POS=64361745;STRANDS=+-:8;CIPOS=-10,9;CIEND=-10,9;CIPOS95=0,0;CIEND95=0,0;MATEID=166961_2;EVENT=166961;SU=8;PE=0;SR=8;ALG=PROD;AF=3.419e-05;NSAMP=1;MSQ=122.67;RECLASSIFIED;AC=1;AN=29246;NFAM=1
chr11	64361850	166961_2	N	]chr11:64361745]N	122.72	LOW	SVTYPE=BND;POS=64361745;STRANDS=+-:8;CIPOS=-10,9;CIEND=-10,9;CIPOS95=0,0;CIEND95=0,0;MATEID=166961_1;EVENT=166961;SECONDARY;SU=8;PE=0;SR=8;ALG=PROD;AF=3.419e-05;NSAMP=1;MSQ=122.67;RECLASSIFIED;AC=1;AN=29246;NFAM=1
chr11	64362002	166963_1	N	N[chr11:64368128[	62.42	LOW	SVTYPE=BND;POS=64362002;STRANDS=+-:8;IMPRECISE;CIPOS=-8,303;CIEND=-183,9;CIPOS95=0,95;CIEND95=-60,1;MATEID=166963_2;EVENT=166963;SU=8;PE=8;SR=0;ALG=PROD;AF=3.419e-05;NSAMP=1;MSQ=62.42;RECLASSIFIED;AC=1;AN=29246;NFAM=1
chr11	64362003	166962_1	N	N[chr11:64365297[	107.45	LOW	SVTYPE=BND;POS=64362003;STRANDS=+-:11;CIPOS=-5,4;CIEND=-6,3;CIPOS95=0,0;CIEND95=0,0;MATEID=166962_2;EVENT=166962;SU=11;PE=4;SR=7;ALG=PROD;AF=3.419e-05;NSAMP=1;MSQ=107.45;RECLASSIFIED;AC=1;AN=29246;NFAM=1
chr11	64365297	166962_2	N	]chr11:64362003]N	107.45	LOW	SVTYPE=BND;POS=64362003;STRANDS=+-:11;CIPOS=-6,3;CIEND=-5,4;CIPOS95=0,0;CIEND95=0,0;MATEID=166962_1;EVENT=166962;SECONDARY;SU=11;PE=4;SR=7;ALG=PROD;AF=3.419e-05;NSAMP=1;MSQ=107.45;RECLASSIFIED;AC=1;AN=29246;NFAM=1
chr11	64365466	166964_1	N	N[chr11:64368128[	182.47	LOW	SVTYPE=BND;POS=64365466;STRANDS=+-:14;CIPOS=-5,5;CIEND=-6,3;CIPOS95=0,0;CIEND95=0,0;MATEID=166964_2;EVENT=166964;SU=14;PE=8;SR=6;ALG=PROD;AF=3.419e-05;NSAMP=1;MSQ=182.47;RECLASSIFIED;AC=1;AN=29246;NFAM=1
chr11	64368128	166963_2	N	]chr11:64362002]N	62.42	LOW	SVTYPE=BND;POS=64362002;STRANDS=+-:8;IMPRECISE;CIPOS=-183,9;CIEND=-8,303;CIPOS95=-60,1;CIEND95=0,95;MATEID=166963_1;EVENT=166963;SECONDARY;SU=8;PE=8;SR=0;ALG=PROD;AF=3.419e-05;NSAMP=1;MSQ=62.42;RECLASSIFIED;AC=1;AN=29246;NFAM=1
chr11	64368128	166964_2	N	]chr11:64365466]N	182.47	LOW	SVTYPE=BND;POS=64365466;STRANDS=+-:14;CIPOS=-6,3;CIEND=-5,5;CIPOS95=0,0;CIEND95=0,0;MATEID=166964_1;EVENT=166964;SECONDARY;SU=14;PE=8;SR=6;ALG=PROD;AF=3.419e-05;NSAMP=1;MSQ=182.47;RECLASSIFIED;AC=1;AN=29246;NFAM=1
chr11	64368260	166965_1	N	N[chr11:64368484[	75.27	LOW	SVTYPE=BND;POS=64368260;STRANDS=+-:6;CIPOS=-6,5;CIEND=-6,5;CIPOS95=0,0;CIEND95=0,0;MATEID=166965_2;EVENT=166965;SU=6;PE=0;SR=6;ALG=PROD;AF=6.839e-05;NSAMP=2;MSQ=36.66;RECLASSIFIED;AC=2;AN=29246;NFAM=2
chr11	64368484	166965_2	N	]chr11:64368260]N	75.27	LOW	SVTYPE=BND;POS=64368260;STRANDS=+-:6;CIPOS=-6,5;CIEND=-6,5;CIPOS95=0,0;CIEND95=0,0;MATEID=166965_1;EVENT=166965;SECONDARY;SU=6;PE=0;SR=6;ALG=PROD;AF=6.839e-05;NSAMP=2;MSQ=36.66;RECLASSIFIED;AC=2;AN=29246;NFAM=2
chr11	64368602	166966_1	N	N[chr11:64368700[	224.62	LOW	SVTYPE=BND;POS=64368602;STRANDS=+-:13;CIPOS=-10,7;CIEND=-7,9;CIPOS95=0,0;CIEND95=0,0;MATEID=166966_2;EVENT=166966;SU=13;PE=0;SR=13;ALG=PROD;AF=3.419e-05;NSAMP=1;MSQ=224.62;RECLASSIFIED;AC=1;AN=29246;NFAM=1
chr11	64368700	166966_2	N	]chr11:64368602]N	224.62	LOW	SVTYPE=BND;POS=64368602;STRANDS=+-:13;CIPOS=-7,9;CIEND=-10,7;CIPOS95=0,0;CIEND95=0,0;MATEID=166966_1;EVENT=166966;SECONDARY;SU=13;PE=0;SR=13;ALG=PROD;AF=3.419e-05;NSAMP=1;MSQ=224.62;RECLASSIFIED;AC=1;AN=29246;NFAM=1
chr11	64368797	166967_1	N	N[chr11:64369442[	386.36	PASS	SVTYPE=BND;POS=64368797;STRANDS=+-:15;CIPOS=-2,1;CIEND=-10,9;CIPOS95=0,0;CIEND95=0,0;MATEID=166967_2;EVENT=166967;SU=15;PE=1;SR=14;ALG=PROD;AF=3.419e-05;NSAMP=1;MSQ=386.36;RECLASSIFIED;AC=1;AN=29246;NFAM=1
chr11	64369442	166967_2	N	]chr11:64368797]N	386.36	PASS	SVTYPE=BND;POS=64368797;STRANDS=+-:15;CIPOS=-10,9;CIEND=-2,1;CIPOS95=0,0;CIEND95=0,0;MATEID=166967_1;EVENT=166967;SECONDARY;SU=15;PE=1;SR=14;ALG=PROD;AF=3.419e-05;NSAMP=1;MSQ=386.36;RECLASSIFIED;AC=1;AN=29246;NFAM=1
chr11	64369619	166968_1	N	N[chr11:64369696[	82.15	LOW	SVTYPE=BND;POS=64369619;STRANDS=+-:9;CIPOS=-4,3;CIEND=-4,3;CIPOS95=0,0;CIEND95=0,0;MATEID=166968_2;EVENT=166968;SU=9;PE=0;SR=9;ALG=PROD;AF=3.419e-05;NSAMP=1;MSQ=80.65;RECLASSIFIED;AC=1;AN=29246;NFAM=1
chr11	64369696	166968_2	N	]chr11:64369619]N	82.15	LOW	SVTYPE=BND;POS=64369619;STRANDS=+-:9;CIPOS=-4,3;CIEND=-4,3;CIPOS95=0,0;CIEND95=0,0;MATEID=166968_1;EVENT=166968;SECONDARY;SU=9;PE=0;SR=9;ALG=PROD;AF=3.419e-05;NSAMP=1;MSQ=80.65;RECLASSIFIED;AC=1;AN=29246;NFAM=1
chr11	64370385	166970_1	N	N[chr11:64370560[	245.25	LOW	SVTYPE=BND;POS=64370385;STRANDS=+-:10;CIPOS=-10,9;CIEND=-10,9;CIPOS95=0,0;CIEND95=0,0;MATEID=166970_2;EVENT=166970;SU=10;PE=0;SR=10;ALG=PROD;AF=0.0001026;NSAMP=3;MSQ=78.89;RECLASSIFIED;AC=3;AN=29246;NFAM=3
chr11	64370560	166970_2	N	]chr11:64370385]N	245.25	LOW	SVTYPE=BND;POS=64370385;STRANDS=+-:10;CIPOS=-10,9;CIEND=-10,9;CIPOS95=0,0;CIEND95=0,0;MATEID=166970_1;EVENT=166970;SECONDARY;SU=10;PE=0;SR=10;ALG=PROD;AF=0.0001026;NSAMP=3;MSQ=78.89;RECLASSIFIED;AC=3;AN=29246;NFAM=3
chr11	64370727	166971_1	N	N[chr11:64371281[	236.74	LOW	SVTYPE=BND;POS=64370727;STRANDS=+-:8;CIPOS=-10,9;CIEND=-10,9;CIPOS95=0,0;CIEND95=0,0;MATEID=166971_2;EVENT=166971;SU=8;PE=0;SR=8;ALG=PROD;AF=3.419e-05;NSAMP=1;MSQ=236.45;RECLASSIFIED;AC=1;AN=29246;NFAM=1
chr11	64371281	166971_2	N	]chr11:64370727]N	236.74	LOW	SVTYPE=BND;POS=64370727;STRANDS=+-:8;CIPOS=-10,9;CIEND=-10,9;CIPOS95=0,0;CIEND95=0,0;MATEID=166971_1;EVENT=166971;SECONDARY;SU=8;PE=0;SR=8;ALG=PROD;AF=3.419e-05;NSAMP=1;MSQ=236.45;RECLASSIFIED;AC=1;AN=29246;NFAM=1
chr11	64377381	554309	N	<INV>	44.94	LOW	SVTYPE=INV;POS=64377381;SVLEN=328;END=64377709;STRANDS=++:2,--:3;IMPRECISE;CIPOS=-73,9;CIEND=-49,16;CIPOS95=-60,0;CIEND95=-38,7;SU=5;PE=5;SR=0;ALG=PROD;AF=6.839e-05;NSAMP=2;MSQ=22.46;AC=2;AN=29246;NFAM=2
chr11	64379567	166973_1	N	N[chr11:64380205[	37410	LOW	SVTYPE=BND;POS=64379567;STRANDS=+-:4;IMPRECISE;CIPOS=0,9;CIEND=-10,8;CIPOS95=0,9;CIEND95=-1,0;MATEID=166973_2;EVENT=166973;SU=4;PE=0;SR=4;ALG=PROD;AF=0.03501;NSAMP=1024;MSQ=22.61;RECLASSIFIED;AC=1024;AN=29246;NFAM=1008
chr11	64380083	166974_1	N	N[chr11:64380204[	51209	LOW	SVTYPE=BND;POS=64380083;STRANDS=+-:8;IMPRECISE;CIPOS=-29,28;CIEND=-29,71;CIPOS95=0,0;CIEND95=-29,43;MATEID=166974_2;EVENT=166974;SU=8;PE=0;SR=8;ALG=SUM;AF=0.04493;NSAMP=1314;MSQ=23.93;RECLASSIFIED;AC=1314;AN=29246;NFAM=1298
chr11	64380204	166974_2	N	]chr11:64380083]N	51209	LOW	SVTYPE=BND;POS=64380083;STRANDS=+-:8;IMPRECISE;CIPOS=-29,71;CIEND=-29,28;CIPOS95=-29,43;CIEND95=0,0;MATEID=166974_1;EVENT=166974;SECONDARY;SU=8;PE=0;SR=8;ALG=SUM;AF=0.04493;NSAMP=1314;MSQ=23.93;RECLASSIFIED;AC=1314;AN=29246;NFAM=1298
chr11	64380205	166973_2	N	]chr11:64379567]N	37410	LOW	SVTYPE=BND;POS=64379567;STRANDS=+-:4;IMPRECISE;CIPOS=-10,8;CIEND=0,9;CIPOS95=-1,0;CIEND95=0,9;MATEID=166973_1;EVENT=166973;SECONDARY;SU=4;PE=0;SR=4;ALG=PROD;AF=0.03501;NSAMP=1024;MSQ=22.61;RECLASSIFIED;AC=1024;AN=29246;NFAM=1008
chr11	64386842	92864_2	N	]chr6:8439069]N	650.67	LOW	SVTYPE=BND;POS=64386842;STRANDS=+-:61;CIPOS=-10,6;CIEND=-10,9;CIPOS95=0,0;CIEND95=0,0;MATEID=92864_1;EVENT=92864;SECONDARY;SU=61;PE=39;SR=22;ALG=PROD;AF=0.0009232;NSAMP=27;MSQ=18.51;AC=27;AN=29246;NFAM=27
chr11	64386862	73586_2	N	N]chr4:13307167]	127294	LOW	SVTYPE=BND;POS=64386862;STRANDS=++:272;CIPOS=-2,2;CIEND=-3,2;CIPOS95=0,0;CIEND95=0,0;MATEID=73586_1;EVENT=73586;SECONDARY;SU=272;PE=1;SR=271;ALG=PROD;AF=0.07645;NSAMP=2170;MSQ=36.93;AC=2236;AN=29246;NFAM=2085
chr11	64386866	1358_2	N	N[chr1:12801804[	5054.77	LOW	SVTYPE=BND;POS=64386866;STRANDS=-+:103;CIPOS=-9,2;CIEND=-1,6;CIPOS95=0,0;CIEND95=0,0;MATEID=1358_1;EVENT=1358;SECONDARY;SU=103;PE=54;SR=49;ALG=PROD;AF=0.006839;NSAMP=200;MSQ=20.06;AC=200;AN=29246;NFAM=200
chr11	64386867	24907_1	N	N]chr18:2614595]	8240.18	LOW	SVTYPE=BND;POS=64386867;STRANDS=++:524;IMPRECISE;CIPOS=-10,46;CIEND=-7,42;CIPOS95=-2,2;CIEND95=-2,2;MATEID=24907_2;EVENT=24907;SU=524;PE=523;SR=1;ALG=PROD;AF=0.006633;NSAMP=194;MSQ=36.34;AC=194;AN=29246;NFAM=194
chr11	64386870	18491_2	N	N[chr10:44650139[	561.36	LOW	SVTYPE=BND;POS=64386870;STRANDS=-+:4;CIPOS=-9,8;CIEND=-9,8;CIPOS95=0,0;CIEND95=0,0;MATEID=18491_1;EVENT=18491;SECONDARY;SU=4;PE=0;SR=4;ALG=PROD;AF=0.0007864;NSAMP=23;MSQ=18.32;AC=23;AN=29246;NFAM=23
chr11	64386886	109376_2	N	N[chr8:95609571[	4376.98	LOW	SVTYPE=BND;POS=64386886;STRANDS=-+:8;CIPOS=-29,28;CIEND=-29,28;CIPOS95=0,0;CIEND95=0,0;MATEID=109376_1;EVENT=109376;SECONDARY;SU=8;PE=0;SR=8;ALG=PROD;AF=0.006223;NSAMP=181;MSQ=14.75;AC=182;AN=29246;NFAM=179
chr11	64386900	1145_2	N	]chr1:12801915]N	9165.63	LOW	SVTYPE=BND;POS=64386900;STRANDS=+-:418;IMPRECISE;CIPOS=-29,8;CIEND=-5,43;CIPOS95=-1,1;CIEND95=-3,3;MATEID=1145_1;EVENT=1145;SECONDARY;SU=418;PE=416;SR=2;ALG=PROD;AF=0.007864;NSAMP=230;MSQ=30.19;AC=230;AN=29246;NFAM=228
chr11	64422257	166975	N	<DEL>	221.67	PASS	SVTYPE=DEL;POS=64422257;SVLEN=-2302;END=64424559;STRANDS=+-:11;IMPRECISE;CIPOS=-10,371;CIEND=-281,9;CIPOS95=-2,85;CIEND95=-70,2;SU=11;PE=11;SR=0;ALG=PROD;AF=3.419e-05;NSAMP=1;MSQ=221.67;AC=1;AN=29246;NFAM=1
chr11	64422872	166976_1	N	N[chr11:64425460[	53449.1	PASS	SVTYPE=BND;POS=64422872;STRANDS=+-:2333;CIPOS=0,0;CIEND=0,0;CIPOS95=0,0;CIEND95=0,0;MATEID=166976_2;EVENT=166976;SU=2333;PE=1290;SR=1043;ALG=PROD;AF=0.002086;NSAMP=61;MSQ=519.09;RECLASSIFIED;AC=61;AN=29246;NFAM=58
chr11	64424841	166977	N	<DEL>	680.56	PASS	SVTYPE=DEL;POS=64424841;SVLEN=-1423;END=64426264;STRANDS=+-:26;CIPOS=-10,9;CIEND=-10,9;CIPOS95=0,0;CIEND95=0,0;SU=26;PE=15;SR=11;ALG=PROD;AF=3.419e-05;NSAMP=1;MSQ=680.56;AC=1;AN=29246;NFAM=1
chr11	64425460	166976_2	N	]chr11:64422872]N	53449.1	PASS	SVTYPE=BND;POS=64422872;STRANDS=+-:2333;CIPOS=0,0;CIEND=0,0;CIPOS95=0,0;CIEND95=0,0;MATEID=166976_1;EVENT=166976;SECONDARY;SU=2333;PE=1290;SR=1043;ALG=PROD;AF=0.002086;NSAMP=61;MSQ=519.09;RECLASSIFIED;AC=61;AN=29246;NFAM=58
chr11	64433835	166978_1	N	N[chr11:64435724[	5180.17	PASS	SVTYPE=BND;POS=64433835;STRANDS=+-:255;IMPRECISE;CIPOS=-14,89;CIEND=-180,15;CIPOS95=-3,3;CIEND95=-6,6;MATEID=166978_2;EVENT=166978;SU=255;PE=255;SR=0;ALG=PROD;AF=0.0003761;NSAMP=11;MSQ=235.85;RECLASSIFIED;AC=11;AN=29246;NFAM=10
chr11	64435724	166978_2	N	]chr11:64433835]N	5180.17	PASS	SVTYPE=BND;POS=64433835;STRANDS=+-:255;IMPRECISE;CIPOS=-180,15;CIEND=-14,89;CIPOS95=-6,6;CIEND95=-3,3;MATEID=166978_1;EVENT=166978;SECONDARY;SU=255;PE=255;SR=0;ALG=PROD;AF=0.0003761;NSAMP=11;MSQ=235.85;RECLASSIFIED;AC=11;AN=29246;NFAM=10
chr11	64438846	166979	N	<DEL>	626.46	PASS	SVTYPE=DEL;POS=64438846;SVLEN=-4716;END=64443562;STRANDS=+-:30;CIPOS=-2,1;CIEND=-10,9;CIPOS95=0,0;CIEND95=0,0;SU=30;PE=16;SR=14;ALG=PROD;AF=3.419e-05;NSAMP=1;MSQ=626.46;AC=1;AN=29246;NFAM=1
chr11	64442965	92865_2	N	]chr6:33828198]N	221.74	LOW	SVTYPE=BND;POS=64442965;STRANDS=+-:20;CIPOS=-10,8;CIEND=-4,3;CIPOS95=0,0;CIEND95=0,0;MATEID=92865_1;EVENT=92865;SECONDARY;SU=20;PE=12;SR=8;ALG=PROD;AF=3.419e-05;NSAMP=1;MSQ=221.74;AC=1;AN=29246;NFAM=1
chr11	64500969	166982_1	N	N[chr11:64501027[	1.20611e+07	PASS	SVTYPE=BND;POS=64500969;STRANDS=+-:310258;CIPOS=0,0;CIEND=0,0;CIPOS95=0,0;CIEND95=0,0;MATEID=166982_2;EVENT=166982;SU=310258;PE=960;SR=309298;AF=0.8189;NSAMP=13476;MSQ=504.72;RECLASSIFIED;AC=23950;AN=29246;NFAM=12404
chr11	64501027	166982_2	N	]chr11:64500969]N	1.20611e+07	PASS	SVTYPE=BND;POS=64500969;STRANDS=+-:310258;CIPOS=0,0;CIEND=0,0;CIPOS95=0,0;CIEND95=0,0;MATEID=166982_1;EVENT=166982;SECONDARY;SU=310258;PE=960;SR=309298;AF=0.8189;NSAMP=13476;MSQ=504.72;RECLASSIFIED;AC=23950;AN=29246;NFAM=12404
chr11	64516319	166983	N	<DEL>	539.41	PASS	SVTYPE=DEL;POS=64516319;SVLEN=-807;END=64517126;STRANDS=+-:26;CIPOS=-3,2;CIEND=-3,1;CIPOS95=0,0;CIEND95=0,0;SU=26;PE=16;SR=10;ALG=PROD;AF=3.419e-05;NSAMP=1;MSQ=539.41;AC=1;AN=29246;NFAM=1
chr11	64547260	467858	N	<DUP>	347.93	PASS	SVTYPE=DUP;POS=64547260;SVLEN=10806;END=64558066;STRANDS=-+:28;IMPRECISE;CIPOS=-272,29;CIEND=-30,207;CIPOS95=-21,21;CIEND95=-22,22;SU=28;PE=28;SR=0;ALG=PROD;AF=0.0001026;NSAMP=2;MSQ=141.07;AC=3;AN=29246;NFAM=2
chr11	64550132	166985_1	N	N[chr11:64550556[	1115.45	LOW	SVTYPE=BND;POS=64550132;STRANDS=+-:18;CIPOS=-2,1;CIEND=-2,1;CIPOS95=0,0;CIEND95=0,0;MATEID=166985_2;EVENT=166985;SU=18;PE=0;SR=18;ALG=PROD;AF=0.0003077;NSAMP=9;MSQ=118.69;RECLASSIFIED;AC=9;AN=29246;NFAM=9
chr11	64550556	166985_2	N	]chr11:64550132]N	1115.45	LOW	SVTYPE=BND;POS=64550132;STRANDS=+-:18;CIPOS=-2,1;CIEND=-2,1;CIPOS95=0,0;CIEND95=0,0;MATEID=166985_1;EVENT=166985;SECONDARY;SU=18;PE=0;SR=18;ALG=PROD;AF=0.0003077;NSAMP=9;MSQ=118.69;RECLASSIFIED;AC=9;AN=29246;NFAM=9
chr11	64553128	25997_1	N	[chrX:3524456[N	5894.59	LOW	SVTYPE=BND;POS=64553128;STRANDS=--:57;IMPRECISE;CIPOS=-496,18;CIEND=-626,9;CIPOS95=-44,18;CIEND95=-87,9;MATEID=25997_2;EVENT=25997;SU=57;PE=57;SR=0;ALG=PROD;AF=0.004616;NSAMP=135;MSQ=19.05;AC=135;AN=29246;NFAM=134
chr11	64553147	467859_1	N	]chr11:64553261]N	246127	LOW	SVTYPE=BND;POS=64553147;STRANDS=-+:13;CIPOS=-29,28;CIEND=-29,28;CIPOS95=0,0;CIEND95=0,0;MATEID=467859_2;EVENT=467859;SU=13;PE=0;SR=13;ALG=PROD;AF=0.2001;NSAMP=5852;MSQ=26.53;RECLASSIFIED;AC=5852;AN=29246;NFAM=5570
chr11	64553148	92866_2	N	]chr6:6822002]N	86.17	LOW	SVTYPE=BND;POS=64553148;STRANDS=+-:4;CIPOS=-9,8;CIEND=-9,8;CIPOS95=0,0;CIEND95=0,0;MATEID=92866_1;EVENT=92866;SECONDARY;SU=4;PE=0;SR=4;ALG=PROD;AF=0.0002052;NSAMP=6;MSQ=9.25;AC=6;AN=29246;NFAM=6
chr11	64553152	109377_2	N	N]chr8:142255745]	4618.48	LOW	SVTYPE=BND;POS=64553152;STRANDS=++:2,--:2;IMPRECISE;CIPOS=-18,16;CIEND=-91,86;CIPOS95=-9,8;CIEND95=-76,75;MATEID=109377_1;EVENT=109377;SECONDARY;SU=4;PE=4;SR=0;ALG=PROD;AF=0.004821;NSAMP=141;MSQ=16.7;AC=141;AN=29246;NFAM=139
chr11	64553227	109378_2	N	N]chr8:142256017]	80262	LOW	SVTYPE=BND;POS=64553227;STRANDS=++:8;IMPRECISE;CIPOS=-30,478;CIEND=-30,291;CIPOS95=-30,119;CIEND95=-30,57;MATEID=109378_1;EVENT=109378;SECONDARY;SU=8;PE=8;SR=0;ALG=PROD;AF=0.06124;NSAMP=1791;MSQ=26.29;AC=1791;AN=29246;NFAM=1750
chr11	64553244	23317_1	N	N[chr12:118708026[	3072.33	LOW	SVTYPE=BND;POS=64553244;STRANDS=+-:14;IMPRECISE;CIPOS=-30,439;CIEND=-485,29;CIPOS95=-30,64;CIEND95=-92,29;MATEID=23317_2;EVENT=23317;SU=14;PE=14;SR=0;ALG=PROD;AF=0.003283;NSAMP=96;MSQ=16.76;AC=96;AN=29246;NFAM=96
chr11	64553261	467859_2	N	N[chr11:64553147[	246127	LOW	SVTYPE=BND;POS=64553147;STRANDS=-+:13;CIPOS=-29,28;CIEND=-29,28;CIPOS95=0,0;CIEND95=0,0;MATEID=467859_1;EVENT=467859;SECONDARY;SU=13;PE=0;SR=13;ALG=PROD;AF=0.2001;NSAMP=5852;MSQ=26.53;RECLASSIFIED;AC=5852;AN=29246;NFAM=5570
chr11	64561592	24762_1	N	[chr17:46992199[N	2575.12	LOW	SVTYPE=BND;POS=64561592;STRANDS=--:7;CIPOS=-25,24;CIEND=-25,24;CIPOS95=0,0;CIEND95=0,0;MATEID=24762_2;EVENT=24762;SU=7;PE=0;SR=7;ALG=PROD;AF=0.003112;NSAMP=91;MSQ=19.58;AC=91;AN=29246;NFAM=91
chr11	64561658	24761_1	N	N]chr17:46992219]	77486.1	LOW	SVTYPE=BND;POS=64561658;STRANDS=++:5094;CIPOS=0,0;CIEND=0,0;CIPOS95=0,0;CIEND95=0,0;MATEID=24761_2;EVENT=24761;SU=5094;PE=11;SR=5083;ALG=PROD;AF=0.03737;NSAMP=1093;MSQ=44.68;AC=1093;AN=29246;NFAM=1078
chr11	64562914	166987	N	<DEL>	305.65	PASS	SVTYPE=DEL;POS=64562914;SVLEN=-6513;END=64569427;STRANDS=+-:13;IMPRECISE;CIPOS=-10,9;CIEND=-10,7;CIPOS95=-1,1;CIEND95=-1,0;SU=13;PE=10;SR=3;ALG=PROD;AF=3.419e-05;NSAMP=1;MSQ=305.65;AC=1;AN=29246;NFAM=1
chr11	64581891	166995	N	<DEL>	1025.12	PASS	SVTYPE=DEL;POS=64581891;SVLEN=-10783;END=64592674;STRANDS=+-:43;CIPOS=-30,29;CIEND=-30,29;CIPOS95=0,0;CIEND95=0,0;SU=43;PE=22;SR=21;ALG=PROD;AF=3.419e-05;NSAMP=1;MSQ=539.47;AC=1;AN=29246;NFAM=1
chr11	64582046	467860	N	<DUP>	423053	PASS	SVTYPE=DUP;POS=64582046;SVLEN=194;END=64582240;STRANDS=-+:6461;IMPRECISE;CIPOS=-915,71;CIEND=-50,971;CIPOS95=-152,71;CIEND95=-50,134;SU=6461;PE=2352;SR=4109;ALG=SUM;AF=0.1601;NSAMP=4227;MSQ=68.46;RETAINED;AC=4682;AN=29244;NFAM=4027
chr11	64582066	166989_1	N	N[chr11:64582118[	137760	LOW	SVTYPE=BND;POS=64582066;STRANDS=+-:78;CIPOS=-8,5;CIEND=-7,6;CIPOS95=0,0;CIEND95=0,0;MATEID=166989_2;EVENT=166989;SU=78;PE=1;SR=77;ALG=PROD;AF=0.08771;NSAMP=2548;MSQ=36.37;RETAINED;RECLASSIFIED;AC=2565;AN=29244;NFAM=2491
chr11	64582118	166989_2	N	]chr11:64582066]N	137760	LOW	SVTYPE=BND;POS=64582066;STRANDS=+-:78;CIPOS=-7,6;CIEND=-8,5;CIPOS95=0,0;CIEND95=0,0;MATEID=166989_1;EVENT=166989;SECONDARY;SU=78;PE=1;SR=77;ALG=PROD;AF=0.08771;NSAMP=2548;MSQ=36.37;RETAINED;RECLASSIFIED;AC=2565;AN=29244;NFAM=2491
chr11	64594723	166996_1	N	N[chr11:64596004[	3516.96	LOW	SVTYPE=BND;POS=64594723;STRANDS=+-:16;IMPRECISE;CIPOS=-30,725;CIEND=-541,53;CIPOS95=-30,334;CIEND95=-109,53;MATEID=166996_2;EVENT=166996;SU=16;PE=16;SR=0;ALG=SUM;AF=0.002393;NSAMP=70;MSQ=28.58;RECLASSIFIED;AC=70;AN=29246;NFAM=70
chr11	64594969	467865_1	N	]chr11:64595857]N	5883.5	LOW	SVTYPE=BND;POS=64594969;STRANDS=-+:5;IMPRECISE;CIPOS=-386,9;CIEND=-10,341;CIPOS95=-122,2;CIEND95=-2,81;MATEID=467865_2;EVENT=467865;SU=5;PE=5;SR=0;ALG=PROD;AF=0.00783;NSAMP=229;MSQ=13.36;RECLASSIFIED;AC=229;AN=29246;NFAM=229
chr11	64595213	25193_1	N	[chr19:8678109[N	6324.6	LOW	SVTYPE=BND;POS=64595213;STRANDS=--:12;IMPRECISE;CIPOS=-517,29;CIEND=-379,29;CIPOS95=-146,29;CIEND95=-75,29;MATEID=25193_2;EVENT=25193;SU=12;PE=12;SR=0;ALG=PROD;AF=0.009198;NSAMP=266;MSQ=13.1;AC=269;AN=29246;NFAM=266
chr11	64595441	25610_1	N	N]chr20:38194637]	84383.3	LOW	SVTYPE=BND;POS=64595441;STRANDS=++:544;IMPRECISE;CIPOS=-12,293;CIEND=-11,285;CIPOS95=-12,13;CIEND95=-6,6;MATEID=25610_2;EVENT=25610;SU=544;PE=544;SR=0;ALG=PROD;AF=0.04698;NSAMP=1374;MSQ=29.3;AC=1374;AN=29246;NFAM=1276
chr11	64595657	467868_1	N	]chr11:64596466]N	1.54106e+06	LOW	SVTYPE=BND;POS=64595657;STRANDS=-+:4;IMPRECISE;CIPOS=-50,49;CIEND=-50,49;CIPOS95=-3,3;CIEND95=-3,3;MATEID=467868_2;EVENT=467868;SU=4;PE=3;SR=1;ALG=PROD;AF=0.3819;NSAMP=11054;MSQ=102.68;RETAINED;RECLASSIFIED;AC=11168;AN=29246;NFAM=10196
chr11	64595857	467865_2	N	N[chr11:64594969[	5883.5	LOW	SVTYPE=BND;POS=64594969;STRANDS=-+:5;IMPRECISE;CIPOS=-10,341;CIEND=-386,9;CIPOS95=-2,81;CIEND95=-122,2;MATEID=467865_1;EVENT=467865;SECONDARY;SU=5;PE=5;SR=0;ALG=PROD;AF=0.00783;NSAMP=229;MSQ=13.36;RECLASSIFIED;AC=229;AN=29246;NFAM=229
chr11	64596004	166996_2	N	]chr11:64594723]N	3516.96	LOW	SVTYPE=BND;POS=64594723;STRANDS=+-:16;IMPRECISE;CIPOS=-541,53;CIEND=-30,725;CIPOS95=-109,53;CIEND95=-30,334;MATEID=166996_1;EVENT=166996;SECONDARY;SU=16;PE=16;SR=0;ALG=SUM;AF=0.002393;NSAMP=70;MSQ=28.58;RECLASSIFIED;AC=70;AN=29246;NFAM=70
chr11	64596466	467868_2	N	N[chr11:64595657[	1.54106e+06	LOW	SVTYPE=BND;POS=64595657;STRANDS=-+:4;IMPRECISE;CIPOS=-50,49;CIEND=-50,49;CIPOS95=-3,3;CIEND95=-3,3;MATEID=467868_1;EVENT=467868;SECONDARY;SU=4;PE=3;SR=1;ALG=PROD;AF=0.3819;NSAMP=11054;MSQ=102.68;RETAINED;RECLASSIFIED;AC=11168;AN=29246;NFAM=10196
chr11	64611019	554310	N	<INV>	74.74	LOW	SVTYPE=INV;POS=64611019;SVLEN=100;END=64611119;STRANDS=++:2,--:2;IMPRECISE;CIPOS=-10,9;CIEND=-10,9;CIPOS95=-3,3;CIEND95=-3,3;SU=4;PE=3;SR=1;ALG=PROD;AF=0.000171;NSAMP=5;MSQ=12.36;AC=5;AN=29246;NFAM=5
chr11	64636122	166997_1	N	N[chr11:64636397[	176.93	LOW	SVTYPE=BND;POS=64636122;STRANDS=+-:19;IMPRECISE;CIPOS=-10,8;CIEND=-10,29;CIPOS95=-1,1;CIEND95=0,0;MATEID=166997_2;EVENT=166997;SU=19;PE=0;SR=19;ALG=PROD;AF=0.0001026;NSAMP=3;MSQ=7.81;RECLASSIFIED;AC=3;AN=29246;NFAM=3
chr11	64636397	166997_2	N	]chr11:64636122]N	176.93	LOW	SVTYPE=BND;POS=64636122;STRANDS=+-:19;IMPRECISE;CIPOS=-10,29;CIEND=-10,8;CIPOS95=0,0;CIEND95=-1,1;MATEID=166997_1;EVENT=166997;SECONDARY;SU=19;PE=0;SR=19;ALG=PROD;AF=0.0001026;NSAMP=3;MSQ=7.81;RECLASSIFIED;AC=3;AN=29246;NFAM=3
chr11	64636884	166998	N	<DEL>	130.4	PASS	SVTYPE=DEL;POS=64636884;SVLEN=-95;END=64636979;STRANDS=+-:4;CIPOS=-9,8;CIEND=-9,8;CIPOS95=0,0;CIEND95=0,0;SU=4;PE=0;SR=4;ALG=PROD;AF=3.419e-05;NSAMP=1;MSQ=128.81;AC=1;AN=29246;NFAM=1
chr11	64642772	167000_1	N	N[chr11:64643217[	94.64	LOW	SVTYPE=BND;POS=64642772;STRANDS=+-:6;IMPRECISE;CIPOS=-6,5;CIEND=-8,5;CIPOS95=0,0;CIEND95=-1,0;MATEID=167000_2;EVENT=167000;SU=6;PE=0;SR=6;ALG=PROD;AF=0.0001026;NSAMP=3;MSQ=7.14;RECLASSIFIED;AC=3;AN=29246;NFAM=3
chr11	64643156	167001_1	N	N[chr11:64643442[	2692.28	LOW	SVTYPE=BND;POS=64643156;STRANDS=+-:79;IMPRECISE;CIPOS=-49,114;CIEND=-50,51;CIPOS95=-49,66;CIEND95=-3,3;MATEID=167001_2;EVENT=167001;SU=79;PE=0;SR=79;ALG=SUM;AF=0.002633;NSAMP=77;MSQ=18.15;RETAINED;RECLASSIFIED;AC=77;AN=29246;NFAM=77
chr11	64643217	167000_2	N	]chr11:64642772]N	94.64	LOW	SVTYPE=BND;POS=64642772;STRANDS=+-:6;IMPRECISE;CIPOS=-8,5;CIEND=-6,5;CIPOS95=-1,0;CIEND95=0,0;MATEID=167000_1;EVENT=167000;SECONDARY;SU=6;PE=0;SR=6;ALG=PROD;AF=0.0001026;NSAMP=3;MSQ=7.14;RECLASSIFIED;AC=3;AN=29246;NFAM=3
chr11	64643372	167003_1	N	N[chr11:64643627[	808.44	LOW	SVTYPE=BND;POS=64643372;STRANDS=+-:4;IMPRECISE;CIPOS=-6,8;CIEND=-4,9;CIPOS95=-1,4;CIEND95=0,1;MATEID=167003_2;EVENT=167003;SU=4;PE=0;SR=4;ALG=PROD;AF=0.001231;NSAMP=36;MSQ=12.15;RECLASSIFIED;AC=36;AN=29246;NFAM=36
chr11	64643442	167001_2	N	]chr11:64643156]N	2692.28	LOW	SVTYPE=BND;POS=64643156;STRANDS=+-:79;IMPRECISE;CIPOS=-50,51;CIEND=-49,114;CIPOS95=-3,3;CIEND95=-49,66;MATEID=167001_1;EVENT=167001;SECONDARY;SU=79;PE=0;SR=79;ALG=SUM;AF=0.002633;NSAMP=77;MSQ=18.15;RETAINED;RECLASSIFIED;AC=77;AN=29246;NFAM=77
chr11	64643627	167003_2	N	]chr11:64643372]N	808.44	LOW	SVTYPE=BND;POS=64643372;STRANDS=+-:4;IMPRECISE;CIPOS=-4,9;CIEND=-6,8;CIPOS95=0,1;CIEND95=-1,4;MATEID=167003_1;EVENT=167003;SECONDARY;SU=4;PE=0;SR=4;ALG=PROD;AF=0.001231;NSAMP=36;MSQ=12.15;RECLASSIFIED;AC=36;AN=29246;NFAM=36
chr11	64646205	24595_1	N	[chr17:8079719[N	188.42	LOW	SVTYPE=BND;POS=64646205;STRANDS=--:19;CIPOS=-50,49;CIEND=-44,42;CIPOS95=0,0;CIEND95=0,0;MATEID=24595_2;EVENT=24595;SU=19;PE=9;SR=10;ALG=PROD;AF=3.419e-05;NSAMP=1;MSQ=188.42;AC=1;AN=29246;NFAM=1
chr11	64646586	24596_1	N	N]chr17:8079708]	251.54	PASS	SVTYPE=BND;POS=64646586;STRANDS=++:24;CIPOS=-43,42;CIEND=-50,49;CIPOS95=0,0;CIEND95=0,0;MATEID=24596_2;EVENT=24596;SU=24;PE=14;SR=10;ALG=PROD;AF=3.419e-05;NSAMP=1;MSQ=251.54;AC=1;AN=29246;NFAM=1
chr11	64664758	554311	N	<INV>	9.21	LOW	SVTYPE=INV;POS=64664758;SVLEN=1764;END=64666522;STRANDS=++:4,--:1;IMPRECISE;CIPOS=-10,90;CIEND=-185,289;CIPOS95=-1,72;CIEND95=-145,132;SU=5;PE=5;SR=0;ALG=PROD;AF=3.419e-05;NSAMP=1;MSQ=9.19;AC=1;AN=29246;NFAM=1
chr11	64666245	25435_1	N	]chr19:54588320]N	310.43	LOW	SVTYPE=BND;POS=64666245;STRANDS=-+:5;IMPRECISE;CIPOS=-666,9;CIEND=-10,558;CIPOS95=-149,1;CIEND95=0,133;MATEID=25435_2;EVENT=25435;SU=5;PE=5;SR=0;ALG=PROD;AF=0.0002735;NSAMP=8;MSQ=25.55;AC=8;AN=29246;NFAM=8
chr11	64680138	167004	N	<DEL>	686.25	PASS	SVTYPE=DEL;POS=64680138;SVLEN=-2978;END=64683116;STRANDS=+-:29;CIPOS=-24,23;CIEND=-25,22;CIPOS95=0,0;CIEND95=0,0;SU=29;PE=17;SR=12;ALG=PROD;AF=6.839e-05;NSAMP=2;MSQ=343.12;AC=2;AN=29246;NFAM=2
chr11	64682029	167005_1	N	N[chr11:64682431[	549.72	LOW	SVTYPE=BND;POS=64682029;STRANDS=+-:4;CIPOS=-9,8;CIEND=-9,8;CIPOS95=0,0;CIEND95=0,0;MATEID=167005_2;EVENT=167005;SU=4;PE=0;SR=4;ALG=PROD;AF=0.0004445;NSAMP=13;MSQ=24.41;RECLASSIFIED;AC=13;AN=29246;NFAM=13
chr11	64682431	167005_2	N	]chr11:64682029]N	549.72	LOW	SVTYPE=BND;POS=64682029;STRANDS=+-:4;CIPOS=-9,8;CIEND=-9,8;CIPOS95=0,0;CIEND95=0,0;MATEID=167005_1;EVENT=167005;SECONDARY;SU=4;PE=0;SR=4;ALG=PROD;AF=0.0004445;NSAMP=13;MSQ=24.41;RECLASSIFIED;AC=13;AN=29246;NFAM=13
chr11	64703751	167006	N	<DEL>	5688.37	PASS	SVTYPE=DEL;POS=64703751;SVLEN=-1869;END=64705620;STRANDS=+-:261;CIPOS=-3,2;CIEND=-3,1;CIPOS95=0,0;CIEND95=0,0;SU=261;PE=174;SR=87;ALG=PROD;AF=6.839e-05;NSAMP=2;MSQ=600.9;AC=2;AN=29246;NFAM=2
chr11	64704650	109379_2	N	N]chr8:17147277]	12.11	LOW	SVTYPE=BND;POS=64704650;STRANDS=++:4;IMPRECISE;CIPOS=-8,9;CIEND=-8,9;CIPOS95=0,2;CIEND95=0,2;MATEID=109379_1;EVENT=109379;SECONDARY;SU=4;PE=0;SR=4;ALG=PROD;AF=3.419e-05;NSAMP=1;MSQ=12.11;AC=1;AN=29246;NFAM=1
chr11	64705979	24010_1	N	N[chr15:31195635[	110.19	LOW	SVTYPE=BND;POS=64705979;STRANDS=+-:4;IMPRECISE;CIPOS=-10,143;CIEND=-695,9;CIPOS95=-2,93;CIEND95=-232,1;MATEID=24010_2;EVENT=24010;SU=4;PE=4;SR=0;ALG=PROD;AF=0.0002393;NSAMP=7;MSQ=13.75;AC=7;AN=29246;NFAM=7
chr11	64706140	25538_1	N	[chr20:18708177[N	5190.11	LOW	SVTYPE=BND;POS=64706140;STRANDS=--:21;IMPRECISE;CIPOS=-528,61;CIEND=-752,51;CIPOS95=-118,61;CIEND95=-188,51;MATEID=25538_2;EVENT=25538;SU=21;PE=21;SR=0;ALG=SUM;AF=0.005403;NSAMP=157;MSQ=13.7;AC=158;AN=29244;NFAM=157
chr11	64706191	24011_1	N	]chr15:31195805]N	477	LOW	SVTYPE=BND;POS=64706191;STRANDS=-+:4;IMPRECISE;CIPOS=-662,9;CIEND=-10,696;CIPOS95=-152,2;CIEND95=-1,162;MATEID=24011_2;EVENT=24011;SU=4;PE=4;SR=0;ALG=PROD;AF=0.0002394;NSAMP=7;MSQ=21.29;AC=7;AN=29244;NFAM=7
chr11	64722862	167007_1	N	N[chr11:64722952[	1.03133e+06	LOW	SVTYPE=BND;POS=64722862;STRANDS=+-:4;CIPOS=-9,8;CIEND=-9,8;CIPOS95=0,0;CIEND95=0,0;MATEID=167007_2;EVENT=167007;SU=4;PE=0;SR=4;ALG=PROD;AF=0.4097;NSAMP=11971;MSQ=54.04;RECLASSIFIED;AC=11983;AN=29246;NFAM=11119
chr11	64722952	167007_2	N	]chr11:64722862]N	1.03133e+06	LOW	SVTYPE=BND;POS=64722862;STRANDS=+-:4;CIPOS=-9,8;CIEND=-9,8;CIPOS95=0,0;CIEND95=0,0;MATEID=167007_1;EVENT=167007;SECONDARY;SU=4;PE=0;SR=4;ALG=PROD;AF=0.4097;NSAMP=11971;MSQ=54.04;RECLASSIFIED;AC=11983;AN=29246;NFAM=11119
chr11	64725006	167008_1	N	N[chr11:64725288[	387.94	LOW	SVTYPE=BND;POS=64725006;STRANDS=+-:20;CIPOS=-11,9;CIEND=-9,9;CIPOS95=0,0;CIEND95=0,0;MATEID=167008_2;EVENT=167008;SU=20;PE=0;SR=20;ALG=PROD;AF=0.0002393;NSAMP=7;MSQ=24.95;RECLASSIFIED;AC=7;AN=29246;NFAM=7
chr11	64725136	167009_1	N	N[chr11:64725343[	4063.43	PASS	SVTYPE=BND;POS=64725136;STRANDS=+-:150;CIPOS=-3,2;CIEND=-3,2;CIPOS95=0,0;CIEND95=0,0;MATEID=167009_2;EVENT=167009;SU=150;PE=5;SR=145;ALG=PROD;AF=0.0002393;NSAMP=7;MSQ=327.62;RECLASSIFIED;AC=7;AN=29246;NFAM=7
chr11	64725288	167008_2	N	]chr11:64725006]N	387.94	LOW	SVTYPE=BND;POS=64725006;STRANDS=+-:20;CIPOS=-9,9;CIEND=-11,9;CIPOS95=0,0;CIEND95=0,0;MATEID=167008_1;EVENT=167008;SECONDARY;SU=20;PE=0;SR=20;ALG=PROD;AF=0.0002393;NSAMP=7;MSQ=24.95;RECLASSIFIED;AC=7;AN=29246;NFAM=7
chr11	64725303	167010_1	N	N[chr11:64725583[	368.65	LOW	SVTYPE=BND;POS=64725303;STRANDS=+-:20;IMPRECISE;CIPOS=-9,9;CIEND=-11,10;CIPOS95=0,0;CIEND95=-1,1;MATEID=167010_2;EVENT=167010;SU=20;PE=0;SR=20;ALG=PROD;AF=0.0004445;NSAMP=13;MSQ=17.26;RECLASSIFIED;AC=13;AN=29246;NFAM=13
chr11	64725343	167009_2	N	]chr11:64725136]N	4063.43	PASS	SVTYPE=BND;POS=64725136;STRANDS=+-:150;CIPOS=-3,2;CIEND=-3,2;CIPOS95=0,0;CIEND95=0,0;MATEID=167009_1;EVENT=167009;SECONDARY;SU=150;PE=5;SR=145;ALG=PROD;AF=0.0002393;NSAMP=7;MSQ=327.62;RECLASSIFIED;AC=7;AN=29246;NFAM=7
chr11	64725583	167010_2	N	]chr11:64725303]N	368.65	LOW	SVTYPE=BND;POS=64725303;STRANDS=+-:20;IMPRECISE;CIPOS=-11,10;CIEND=-9,9;CIPOS95=-1,1;CIEND95=0,0;MATEID=167010_1;EVENT=167010;SECONDARY;SU=20;PE=0;SR=20;ALG=PROD;AF=0.0004445;NSAMP=13;MSQ=17.26;RECLASSIFIED;AC=13;AN=29246;NFAM=13
chr11	64738915	167011	N	<DEL>	656.32	PASS	SVTYPE=DEL;POS=64738915;SVLEN=-79;END=64738994;STRANDS=+-:20;CIPOS=-29,28;CIEND=-29,28;CIPOS95=0,0;CIEND95=0,0;SU=20;PE=0;SR=20;ALG=PROD;AF=0.0001026;NSAMP=3;MSQ=218.77;AC=3;AN=29246;NFAM=1
chr11	64744725	167012_1	N	N[chr11:64745227[	36.71	LOW	SVTYPE=BND;POS=64744725;STRANDS=+-:5;CIPOS=-10,9;CIEND=-10,9;CIPOS95=0,0;CIEND95=0,0;MATEID=167012_2;EVENT=167012;SU=5;PE=0;SR=5;ALG=PROD;AF=3.419e-05;NSAMP=1;MSQ=4.68;RECLASSIFIED;AC=1;AN=29246;NFAM=1
chr11	64744876	167013_1	N	N[chr11:64745229[	168.7	LOW	SVTYPE=BND;POS=64744876;STRANDS=+-:26;CIPOS=-9,8;CIEND=-9,8;CIPOS95=0,0;CIEND95=0,0;MATEID=167013_2;EVENT=167013;SU=26;PE=0;SR=26;ALG=PROD;AF=0.000171;NSAMP=5;MSQ=10.7;RECLASSIFIED;AC=5;AN=29246;NFAM=5
chr11	64745227	167012_2	N	]chr11:64744725]N	36.71	LOW	SVTYPE=BND;POS=64744725;STRANDS=+-:5;CIPOS=-10,9;CIEND=-10,9;CIPOS95=0,0;CIEND95=0,0;MATEID=167012_1;EVENT=167012;SECONDARY;SU=5;PE=0;SR=5;ALG=PROD;AF=3.419e-05;NSAMP=1;MSQ=4.68;RECLASSIFIED;AC=1;AN=29246;NFAM=1
chr11	64745229	167013_2	N	]chr11:64744876]N	168.7	LOW	SVTYPE=BND;POS=64744876;STRANDS=+-:26;CIPOS=-9,8;CIEND=-9,8;CIPOS95=0,0;CIEND95=0,0;MATEID=167013_1;EVENT=167013;SECONDARY;SU=26;PE=0;SR=26;ALG=PROD;AF=0.000171;NSAMP=5;MSQ=10.7;RECLASSIFIED;AC=5;AN=29246;NFAM=5
chr11	64778250	167018_1	N	N[chr11:64778517[	104.31	LOW	SVTYPE=BND;POS=64778250;STRANDS=+-:4;IMPRECISE;CIPOS=-27,29;CIEND=-25,29;CIPOS95=-3,3;CIEND95=-5,5;MATEID=167018_2;EVENT=167018;SU=4;PE=0;SR=4;ALG=PROD;AF=0.0001026;NSAMP=3;MSQ=17.61;RETAINED;RECLASSIFIED;AC=3;AN=29242;NFAM=3
chr11	64778517	167018_2	N	]chr11:64778250]N	104.31	LOW	SVTYPE=BND;POS=64778250;STRANDS=+-:4;IMPRECISE;CIPOS=-25,29;CIEND=-27,29;CIPOS95=-5,5;CIEND95=-3,3;MATEID=167018_1;EVENT=167018;SECONDARY;SU=4;PE=0;SR=4;ALG=PROD;AF=0.0001026;NSAMP=3;MSQ=17.61;RETAINED;RECLASSIFIED;AC=3;AN=29242;NFAM=3
chr11	64779263	61006_2	N	N[chr3:62865389[	478.56	LOW	SVTYPE=BND;POS=64779263;STRANDS=-+:4;IMPRECISE;CIPOS=-7,9;CIEND=-9,8;CIPOS95=0,3;CIEND95=0,1;MATEID=61006_1;EVENT=61006;SECONDARY;SU=4;PE=0;SR=4;ALG=PROD;AF=0.0007864;NSAMP=23;MSQ=20.06;AC=23;AN=29246;NFAM=23
chr11	64782015	167019_1	N	N[chr11:64782399[	495.98	LOW	SVTYPE=BND;POS=64782015;STRANDS=+-:10;CIPOS=-30,29;CIEND=-30,29;CIPOS95=0,0;CIEND95=0,0;MATEID=167019_2;EVENT=167019;SU=10;PE=0;SR=10;ALG=PROD;AF=0.0005129;NSAMP=15;MSQ=23.37;RECLASSIFIED;AC=15;AN=29246;NFAM=15
chr11	64782399	167019_2	N	]chr11:64782015]N	495.98	LOW	SVTYPE=BND;POS=64782015;STRANDS=+-:10;CIPOS=-30,29;CIEND=-30,29;CIPOS95=0,0;CIEND95=0,0;MATEID=167019_1;EVENT=167019;SECONDARY;SU=10;PE=0;SR=10;ALG=PROD;AF=0.0005129;NSAMP=15;MSQ=23.37;RECLASSIFIED;AC=15;AN=29246;NFAM=15
chr11	64783203	167020	N	<DEL>	296.86	PASS	SVTYPE=DEL;POS=64783203;SVLEN=-4001;END=64787204;STRANDS=+-:21;IMPRECISE;CIPOS=-30,211;CIEND=-257,29;CIPOS95=-24,24;CIEND95=-31,29;SU=21;PE=21;SR=0;ALG=PROD;AF=0.0001026;NSAMP=3;MSQ=98.95;AC=3;AN=29246;NFAM=3
chr11	64785477	467870	N	<DUP>	1255.29	PASS	SVTYPE=DUP;POS=64785477;SVLEN=17131;END=64802608;STRANDS=-+:121;CIPOS=-7,5;CIEND=-6,6;CIPOS95=0,0;CIEND95=0,0;SU=121;PE=67;SR=54;ALG=PROD;AF=0.000171;NSAMP=4;MSQ=295.52;AC=5;AN=29246;NFAM=4
chr11	64786363	167021_1	N	N[chr11:64786441[	1111.97	PASS	SVTYPE=BND;POS=64786363;STRANDS=+-:43;CIPOS=-10,9;CIEND=-10,9;CIPOS95=0,0;CIEND95=0,0;MATEID=167021_2;EVENT=167021;SU=43;PE=0;SR=43;ALG=PROD;AF=6.839e-05;NSAMP=2;MSQ=247.22;RECLASSIFIED;AC=2;AN=29246;NFAM=2
chr11	64786441	167021_2	N	]chr11:64786363]N	1111.97	PASS	SVTYPE=BND;POS=64786363;STRANDS=+-:43;CIPOS=-10,9;CIEND=-10,9;CIPOS95=0,0;CIEND95=0,0;MATEID=167021_1;EVENT=167021;SECONDARY;SU=43;PE=0;SR=43;ALG=PROD;AF=6.839e-05;NSAMP=2;MSQ=247.22;RECLASSIFIED;AC=2;AN=29246;NFAM=2
chr11	64790622	167022	N	<DEL>	119.95	PASS	SVTYPE=DEL;POS=64790622;SVLEN=-64;END=64790686;STRANDS=+-:6;CIPOS=-6,5;CIEND=-6,5;CIPOS95=0,0;CIEND95=0,0;SU=6;PE=0;SR=6;ALG=PROD;AF=3.419e-05;NSAMP=1;MSQ=119.85;AC=1;AN=29246;NFAM=1
chr11	64797860	167023	N	<DEL>	1114.56	PASS	SVTYPE=DEL;POS=64797860;SVLEN=-701;END=64798561;STRANDS=+-:11;IMPRECISE;CIPOS=-10,9;CIEND=-10,5;CIPOS95=-1,1;CIEND95=-1,0;SU=11;PE=9;SR=2;ALG=PROD;AF=0.0001368;NSAMP=4;MSQ=240.44;AC=4;AN=29246;NFAM=4
chr11	64797963	167026	N	<DEL>	644.53	PASS	SVTYPE=DEL;POS=64797963;SVLEN=-707;END=64798670;STRANDS=+-:16;IMPRECISE;CIPOS=-10,9;CIEND=-2,9;CIPOS95=-3,3;CIEND95=-2,2;SU=16;PE=15;SR=1;ALG=PROD;AF=0.0001026;NSAMP=3;MSQ=155.61;AC=3;AN=29246;NFAM=3
chr11	64797973	167024_1	N	N[chr11:64798388[	1507.26	LOW	SVTYPE=BND;POS=64797973;STRANDS=+-:7;IMPRECISE;CIPOS=0,8;CIEND=-10,9;CIPOS95=0,8;CIEND95=-3,1;MATEID=167024_2;EVENT=167024;SU=7;PE=6;SR=1;ALG=PROD;AF=0.0004445;NSAMP=13;MSQ=65.03;RECLASSIFIED;AC=13;AN=29246;NFAM=13
chr11	64797993	167025	N	<DEL>	993.23	PASS	SVTYPE=DEL;POS=64797993;SVLEN=-559;END=64798552;STRANDS=+-:5;IMPRECISE;CIPOS=-10,9;CIEND=-10,9;CIPOS95=-3,3;CIEND95=-3,1;SU=5;PE=4;SR=1;ALG=PROD;AF=0.000137;NSAMP=4;MSQ=147.74;AC=4;AN=29192;NFAM=4
chr11	64798388	167024_2	N	]chr11:64797973]N	1507.26	LOW	SVTYPE=BND;POS=64797973;STRANDS=+-:7;IMPRECISE;CIPOS=-10,9;CIEND=0,8;CIPOS95=-3,1;CIEND95=0,8;MATEID=167024_1;EVENT=167024;SECONDARY;SU=7;PE=6;SR=1;ALG=PROD;AF=0.0004445;NSAMP=13;MSQ=65.03;RECLASSIFIED;AC=13;AN=29246;NFAM=13
chr11	64811383	24374_1	N	N]chr16:31814347]	114.64	LOW	SVTYPE=BND;POS=64811383;STRANDS=++:4;IMPRECISE;CIPOS=-50,608;CIEND=-50,586;CIPOS95=-50,183;CIEND95=-50,163;MATEID=24374_2;EVENT=24374;SU=4;PE=4;SR=0;ALG=PROD;AF=0.0001368;NSAMP=4;MSQ=18.15;AC=4;AN=29246;NFAM=4
chr11	64811384	73587_2	N	N]chr4:128674016]	98.81	LOW	SVTYPE=BND;POS=64811384;STRANDS=++:4;IMPRECISE;CIPOS=-10,587;CIEND=-10,394;CIPOS95=-1,139;CIEND95=-2,107;MATEID=73587_1;EVENT=73587;SECONDARY;SU=4;PE=4;SR=0;ALG=PROD;AF=0.0001026;NSAMP=3;MSQ=29.24;AC=3;AN=29246;NFAM=3
chr11	64811387	101732_2	N	N]chr7:130513308]	2782.49	LOW	SVTYPE=BND;POS=64811387;STRANDS=++:5;IMPRECISE;CIPOS=-9,662;CIEND=-10,250;CIPOS95=-1,141;CIEND95=-3,78;MATEID=101732_1;EVENT=101732;SECONDARY;SU=5;PE=5;SR=0;ALG=PROD;AF=0.003488;NSAMP=102;MSQ=23.36;AC=102;AN=29246;NFAM=102
chr11	64811387	24579_1	N	N[chr17:4669110[	197.37	LOW	SVTYPE=BND;POS=64811387;STRANDS=+-:5;IMPRECISE;CIPOS=-6,599;CIEND=-322,9;CIPOS95=0,216;CIEND95=-121,2;MATEID=24579_2;EVENT=24579;SU=5;PE=5;SR=0;ALG=PROD;AF=0.0002735;NSAMP=8;MSQ=18.83;AC=8;AN=29246;NFAM=8
chr11	64811387	42725_2	N	N]chr2:24251323]	3313.17	LOW	SVTYPE=BND;POS=64811387;STRANDS=++:4;IMPRECISE;CIPOS=-28,742;CIEND=-30,437;CIPOS95=-28,166;CIEND95=-30,108;MATEID=42725_1;EVENT=42725;SECONDARY;SU=4;PE=4;SR=0;ALG=PROD;AF=0.004445;NSAMP=130;MSQ=20.53;AC=130;AN=29246;NFAM=130
chr11	64811387	554312_1	N	N]chr11:109008334]	993.83	LOW	SVTYPE=BND;POS=64811387;STRANDS=++:19;IMPRECISE;CIPOS=-45,556;CIEND=-30,551;CIPOS95=-45,119;CIEND95=-30,97;MATEID=554312_2;EVENT=554312;SU=19;PE=19;SR=0;ALG=PROD;AF=0.0006155;NSAMP=18;MSQ=21.54;AC=18;AN=29246;NFAM=18
chr11	64811387	981_2	N	N]chr1:43632875]	252.62	LOW	SVTYPE=BND;POS=64811387;STRANDS=++:4;IMPRECISE;CIPOS=-8,558;CIEND=-10,466;CIPOS95=0,201;CIEND95=-2,145;MATEID=981_1;EVENT=981;SECONDARY;SU=4;PE=4;SR=0;ALG=PROD;AF=0.0004103;NSAMP=12;MSQ=19.52;AC=12;AN=29246;NFAM=12
chr11	64811388	22859_1	N	N]chr12:56420029]	1805.38	LOW	SVTYPE=BND;POS=64811388;STRANDS=++:115;IMPRECISE;CIPOS=-7,404;CIEND=-45,191;CIPOS95=-7,46;CIEND95=-5,5;MATEID=22859_2;EVENT=22859;SU=115;PE=115;SR=0;ALG=PROD;AF=0.001744;NSAMP=51;MSQ=22.56;AC=51;AN=29246;NFAM=51
chr11	64811388	23839_1	N	N[chr14:73352568[	655.46	LOW	SVTYPE=BND;POS=64811388;STRANDS=+-:16;IMPRECISE;CIPOS=-53,716;CIEND=-591,174;CIPOS95=-53,208;CIEND95=-134,134;MATEID=23839_2;EVENT=23839;SU=16;PE=16;SR=0;ALG=SUM;AF=0.0008206;NSAMP=24;MSQ=15.72;AC=24;AN=29246;NFAM=24
chr11	64811388	24016_1	N	N[chr15:34093824[	4105.64	LOW	SVTYPE=BND;POS=64811388;STRANDS=+-:34;IMPRECISE;CIPOS=-10,29;CIEND=-30,29;CIPOS95=-3,3;CIEND95=-2,2;MATEID=24016_2;EVENT=24016;SU=34;PE=33;SR=1;ALG=PROD;AF=0.005163;NSAMP=151;MSQ=19.02;AC=151;AN=29246;NFAM=151
chr11	64811388	25635_1	N	N]chr20:45776629]	2732.13	LOW	SVTYPE=BND;POS=64811388;STRANDS=++:8;IMPRECISE;CIPOS=-29,418;CIEND=-30,132;CIPOS95=-29,116;CIEND95=-30,36;MATEID=25635_2;EVENT=25635;SU=8;PE=8;SR=0;ALG=PROD;AF=0.003522;NSAMP=102;MSQ=13.69;AC=103;AN=29246;NFAM=102
chr11	64811388	42723_2	N	N[chr2:188245102[	5532.83	LOW	SVTYPE=BND;POS=64811388;STRANDS=-+:47;IMPRECISE;CIPOS=-8,423;CIEND=-283,18;CIPOS95=-8,66;CIEND95=-11,11;MATEID=42723_1;EVENT=42723;SECONDARY;SU=47;PE=47;SR=0;ALG=PROD;AF=0.007591;NSAMP=222;MSQ=20.39;AC=222;AN=29246;NFAM=219
chr11	64811389	25245_1	N	N]chr19:15912680]	901.77	LOW	SVTYPE=BND;POS=64811389;STRANDS=++:6;IMPRECISE;CIPOS=-28,628;CIEND=-30,521;CIPOS95=-28,150;CIEND95=-30,92;MATEID=25245_2;EVENT=25245;SU=6;PE=6;SR=0;ALG=PROD;AF=0.001197;NSAMP=35;MSQ=17.19;AC=35;AN=29246;NFAM=35
chr11	64811389	42724_2	N	N[chr2:156638891[	261.81	LOW	SVTYPE=BND;POS=64811389;STRANDS=-+:8;IMPRECISE;CIPOS=-53,661;CIEND=-522,49;CIPOS95=-53,135;CIEND95=-170,49;MATEID=42724_1;EVENT=42724;SECONDARY;SU=8;PE=8;SR=0;ALG=SUM;AF=0.0005129;NSAMP=15;MSQ=16.49;AC=15;AN=29246;NFAM=15
chr11	64811389	93188_2	N	N[chr6:64703430[	11047.7	LOW	SVTYPE=BND;POS=64811389;STRANDS=-+:25;IMPRECISE;CIPOS=-50,714;CIEND=-574,127;CIPOS95=-50,169;CIEND95=-88,88;MATEID=93188_1;EVENT=93188;SECONDARY;SU=25;PE=24;SR=1;ALG=SUM;AF=0.01501;NSAMP=439;MSQ=16.78;AC=439;AN=29246;NFAM=438
chr11	64811392	42722_2	N	N]chr2:55401448]	53009.3	LOW	SVTYPE=BND;POS=64811392;STRANDS=++:992;CIPOS=-6,3;CIEND=-2,9;CIPOS95=0,0;CIEND95=0,0;MATEID=42722_1;EVENT=42722;SECONDARY;SU=992;PE=985;SR=7;ALG=PROD;AF=0.02568;NSAMP=751;MSQ=43.26;AC=751;AN=29246;NFAM=736
chr11	64814563	467871	N	<DUP>	100.02	PASS	SVTYPE=DUP;POS=64814563;SVLEN=510;END=64815073;STRANDS=-+:13;IMPRECISE;CIPOS=-9,3;CIEND=-5,9;CIPOS95=-1,0;CIEND95=0,1;SU=13;PE=9;SR=4;ALG=PROD;AF=6.839e-05;NSAMP=2;MSQ=45.8;AC=2;AN=29246;NFAM=2
chr11	64818506	167028_1	N	N[chr11:64819638[	497.11	LOW	SVTYPE=BND;POS=64818506;STRANDS=+-:11;IMPRECISE;CIPOS=-10,128;CIEND=-230,9;CIPOS95=0,52;CIEND95=-45,2;MATEID=167028_2;EVENT=167028;SU=11;PE=11;SR=0;ALG=PROD;AF=0.0004787;NSAMP=14;MSQ=13.58;RECLASSIFIED;AC=14;AN=29246;NFAM=14
chr11	64818699	167029	N	<DEL>	452.3	PASS	SVTYPE=DEL;POS=64818699;SVLEN=-3621;END=64822320;STRANDS=+-:19;IMPRECISE;CIPOS=-10,206;CIEND=-358,9;CIPOS95=-1,30;CIEND95=-53,0;SU=19;PE=19;SR=0;ALG=PROD;AF=3.419e-05;NSAMP=1;MSQ=452.3;AC=1;AN=29246;NFAM=1
chr11	64819638	167028_2	N	]chr11:64818506]N	497.11	LOW	SVTYPE=BND;POS=64818506;STRANDS=+-:11;IMPRECISE;CIPOS=-230,9;CIEND=-10,128;CIPOS95=-45,2;CIEND95=0,52;MATEID=167028_1;EVENT=167028;SECONDARY;SU=11;PE=11;SR=0;ALG=PROD;AF=0.0004787;NSAMP=14;MSQ=13.58;RECLASSIFIED;AC=14;AN=29246;NFAM=14
chr11	64820321	167030	N	<DEL>	227.56	PASS	SVTYPE=DEL;POS=64820321;SVLEN=-2183;END=64822504;STRANDS=+-:18;IMPRECISE;CIPOS=-6,5;CIEND=0,4;CIPOS95=-1,0;CIEND95=0,1;SU=18;PE=13;SR=5;ALG=PROD;AF=3.419e-05;NSAMP=1;MSQ=227.56;AC=1;AN=29246;NFAM=1
chr11	64841813	167032_1	N	N[chr11:64842193[	643.95	LOW	SVTYPE=BND;POS=64841813;STRANDS=+-:16;CIPOS=-5,3;CIEND=-10,9;CIPOS95=0,0;CIEND95=0,0;MATEID=167032_2;EVENT=167032;SU=16;PE=8;SR=8;ALG=PROD;AF=0.000171;NSAMP=5;MSQ=116.14;RECLASSIFIED;AC=5;AN=29246;NFAM=5
chr11	64842193	167032_2	N	]chr11:64841813]N	643.95	LOW	SVTYPE=BND;POS=64841813;STRANDS=+-:16;CIPOS=-10,9;CIEND=-5,3;CIPOS95=0,0;CIEND95=0,0;MATEID=167032_1;EVENT=167032;SECONDARY;SU=16;PE=8;SR=8;ALG=PROD;AF=0.000171;NSAMP=5;MSQ=116.14;RECLASSIFIED;AC=5;AN=29246;NFAM=5
chr11	64845523	467872	N	<DUP>	309.31	PASS	SVTYPE=DUP;POS=64845523;SVLEN=73728;END=64919251;STRANDS=-+:26;CIPOS=-9,9;CIEND=-2,1;CIPOS95=0,0;CIEND95=0,0;SU=26;PE=13;SR=13;ALG=PROD;AF=6.839e-05;NSAMP=1;MSQ=308.18;AC=2;AN=29246;NFAM=1
chr11	64851993	167033_1	N	N[chr11:64852391[	2667.15	LOW	SVTYPE=BND;POS=64851993;STRANDS=+-:54;CIPOS=-10,9;CIEND=-10,29;CIPOS95=0,0;CIEND95=0,0;MATEID=167033_2;EVENT=167033;SU=54;PE=12;SR=42;ALG=PROD;AF=0.0002052;NSAMP=6;MSQ=112.35;RECLASSIFIED;AC=6;AN=29246;NFAM=6
chr11	64852391	167033_2	N	]chr11:64851993]N	2667.15	LOW	SVTYPE=BND;POS=64851993;STRANDS=+-:54;CIPOS=-10,29;CIEND=-10,9;CIPOS95=0,0;CIEND95=0,0;MATEID=167033_1;EVENT=167033;SECONDARY;SU=54;PE=12;SR=42;ALG=PROD;AF=0.0002052;NSAMP=6;MSQ=112.35;RECLASSIFIED;AC=6;AN=29246;NFAM=6
chr11	64865738	167034_1	N	N[chr11:64865830[	248.79	LOW	SVTYPE=BND;POS=64865738;STRANDS=+-:6;CIPOS=-6,5;CIEND=-6,5;CIPOS95=0,0;CIEND95=0,0;MATEID=167034_2;EVENT=167034;SU=6;PE=0;SR=6;ALG=PROD;AF=3.419e-05;NSAMP=1;MSQ=248.79;RECLASSIFIED;AC=1;AN=29246;NFAM=1
chr11	64865830	167034_2	N	]chr11:64865738]N	248.79	LOW	SVTYPE=BND;POS=64865738;STRANDS=+-:6;CIPOS=-6,5;CIEND=-6,5;CIPOS95=0,0;CIEND95=0,0;MATEID=167034_1;EVENT=167034;SECONDARY;SU=6;PE=0;SR=6;ALG=PROD;AF=3.419e-05;NSAMP=1;MSQ=248.79;RECLASSIFIED;AC=1;AN=29246;NFAM=1
chr11	64867999	167035_1	N	N[chr11:64868500[	345.5	LOW	SVTYPE=BND;POS=64867999;STRANDS=+-:12;CIPOS=-10,9;CIEND=-6,3;CIPOS95=0,0;CIEND95=0,0;MATEID=167035_2;EVENT=167035;SU=12;PE=6;SR=6;ALG=PROD;AF=6.839e-05;NSAMP=2;MSQ=157.38;RECLASSIFIED;AC=2;AN=29246;NFAM=2
chr11	64868004	467874	N	<DUP>	262.56	PASS	SVTYPE=DUP;POS=64868004;SVLEN=741;END=64868745;STRANDS=-+:20;CIPOS=-10,9;CIEND=-10,9;CIPOS95=0,0;CIEND95=0,0;SU=20;PE=14;SR=6;ALG=PROD;AF=6.839e-05;NSAMP=1;MSQ=247.88;AC=2;AN=29246;NFAM=1
chr11	64868500	167035_2	N	]chr11:64867999]N	345.5	LOW	SVTYPE=BND;POS=64867999;STRANDS=+-:12;CIPOS=-6,3;CIEND=-10,9;CIPOS95=0,0;CIEND95=0,0;MATEID=167035_1;EVENT=167035;SECONDARY;SU=12;PE=6;SR=6;ALG=PROD;AF=6.839e-05;NSAMP=2;MSQ=157.38;RECLASSIFIED;AC=2;AN=29246;NFAM=2
chr11	64874306	26166_1	N	]chrX:40700379]N	33.02	LOW	SVTYPE=BND;POS=64874306;STRANDS=-+:4;IMPRECISE;CIPOS=-10,7;CIEND=-8,9;CIPOS95=-2,0;CIEND95=0,2;MATEID=26166_2;EVENT=26166;SU=4;PE=0;SR=4;ALG=PROD;AF=3.419e-05;NSAMP=1;MSQ=32.88;AC=1;AN=29246;NFAM=1
chr11	64888295	167036	N	<DEL>	443.54	PASS	SVTYPE=DEL;POS=64888295;SVLEN=-998;END=64889293;STRANDS=+-:22;CIPOS=-6,3;CIEND=-4,1;CIPOS95=0,0;CIEND95=0,0;SU=22;PE=14;SR=8;ALG=PROD;AF=3.419e-05;NSAMP=1;MSQ=443.54;AC=1;AN=29246;NFAM=1
chr11	64894136	167038_1	N	N[chr11:64894486[	91.83	LOW	SVTYPE=BND;POS=64894136;STRANDS=+-:5;CIPOS=-10,9;CIEND=-10,9;CIPOS95=0,0;CIEND95=0,0;MATEID=167038_2;EVENT=167038;SU=5;PE=0;SR=5;ALG=PROD;AF=0.0002735;NSAMP=8;MSQ=6.98;RECLASSIFIED;AC=8;AN=29246;NFAM=8
chr11	64894486	167038_2	N	]chr11:64894136]N	91.83	LOW	SVTYPE=BND;POS=64894136;STRANDS=+-:5;CIPOS=-10,9;CIEND=-10,9;CIPOS95=0,0;CIEND95=0,0;MATEID=167038_1;EVENT=167038;SECONDARY;SU=5;PE=0;SR=5;ALG=PROD;AF=0.0002735;NSAMP=8;MSQ=6.98;RECLASSIFIED;AC=8;AN=29246;NFAM=8
chr11	64904403	167039	N	<DEL>	749.39	PASS	SVTYPE=DEL;POS=64904403;SVLEN=-136;END=64904539;STRANDS=+-:7;CIPOS=-5,4;CIEND=-5,4;CIPOS95=0,0;CIEND95=0,0;SU=7;PE=0;SR=7;ALG=PROD;AF=0.0001026;NSAMP=3;MSQ=249.73;AC=3;AN=29246;NFAM=1
chr11	64919704	167040_1	N	N[chr11:64920066[	379.81	LOW	SVTYPE=BND;POS=64919704;STRANDS=+-:5;CIPOS=-10,9;CIEND=-10,9;CIPOS95=0,0;CIEND95=0,0;MATEID=167040_2;EVENT=167040;SU=5;PE=0;SR=5;ALG=PROD;AF=0.0006155;NSAMP=18;MSQ=13.64;RECLASSIFIED;AC=18;AN=29246;NFAM=18
chr11	64920009	167041	N	<DEL>	842.18	PASS	SVTYPE=DEL;POS=64920009;SVLEN=-4100;END=64924109;STRANDS=+-:39;CIPOS=-23,22;CIEND=-23,21;CIPOS95=0,0;CIEND95=0,0;SU=39;PE=20;SR=19;ALG=PROD;AF=6.839e-05;NSAMP=2;MSQ=421.09;AC=2;AN=29246;NFAM=1
chr11	64920066	167040_2	N	]chr11:64919704]N	379.81	LOW	SVTYPE=BND;POS=64919704;STRANDS=+-:5;CIPOS=-10,9;CIEND=-10,9;CIPOS95=0,0;CIEND95=0,0;MATEID=167040_1;EVENT=167040;SECONDARY;SU=5;PE=0;SR=5;ALG=PROD;AF=0.0006155;NSAMP=18;MSQ=13.64;RECLASSIFIED;AC=18;AN=29246;NFAM=18
chr11	64958830	167043	N	<DEL>	134.82	PASS	SVTYPE=DEL;POS=64958830;SVLEN=-5273;END=64964103;STRANDS=+-:8;IMPRECISE;CIPOS=-10,302;CIEND=-425,9;CIPOS95=-2,73;CIEND95=-80,2;SU=8;PE=8;SR=0;ALG=PROD;AF=3.419e-05;NSAMP=1;MSQ=134.82;AC=1;AN=29246;NFAM=1
chr11	64963606	467876	N	<DUP>	626.86	PASS	SVTYPE=DUP;POS=64963606;SVLEN=2783;END=64966389;STRANDS=-+:49;IMPRECISE;CIPOS=-125,9;CIEND=-6,130;CIPOS95=-19,3;CIEND95=0,22;SU=49;PE=49;SR=0;ALG=PROD;AF=6.839e-05;NSAMP=1;MSQ=626.37;AC=2;AN=29246;NFAM=1
chr11	64974953	467879_1	N	]chr11:64991211]N	142.77	LOW	SVTYPE=BND;POS=64974953;STRANDS=-+:15;IMPRECISE;CIPOS=-403,9;CIEND=-10,305;CIPOS95=-62,1;CIEND95=-3,54;MATEID=467879_2;EVENT=467879;SU=15;PE=15;SR=0;ALG=PROD;AF=0.0001368;NSAMP=4;MSQ=24.72;RECLASSIFIED;AC=4;AN=29246;NFAM=4
chr11	64975049	467877_1	N	]chr11:64979256]N	73.29	LOW	SVTYPE=BND;POS=64975049;STRANDS=-+:6;IMPRECISE;CIPOS=-640,9;CIEND=-8,561;CIPOS95=-113,1;CIEND95=0,116;MATEID=467877_2;EVENT=467877;SU=6;PE=6;SR=0;ALG=PROD;AF=3.419e-05;NSAMP=1;MSQ=73.29;RECLASSIFIED;AC=1;AN=29246;NFAM=1
chr11	64975174	167045	N	<DEL>	230.76	PASS	SVTYPE=DEL;POS=64975174;SVLEN=-15778;END=64990952;STRANDS=+-:12;IMPRECISE;CIPOS=-10,308;CIEND=-213,9;CIPOS95=-3,44;CIEND95=-51,3;SU=12;PE=12;SR=0;ALG=PROD;AF=3.419e-05;NSAMP=1;MSQ=230.76;AC=1;AN=29246;NFAM=1
chr11	64975240	167044	N	<DEL>	36.02	PASS	SVTYPE=DEL;POS=64975240;SVLEN=-10149;END=64985389;STRANDS=+-:4;IMPRECISE;CIPOS=-10,664;CIEND=-454,9;CIPOS95=-2,152;CIEND95=-111,2;SU=4;PE=4;SR=0;ALG=PROD;AF=3.419e-05;NSAMP=1;MSQ=35.88;AC=1;AN=29246;NFAM=1
chr11	64976308	167046	N	<DEL>	1515.93	PASS	SVTYPE=DEL;POS=64976308;SVLEN=-9021;END=64985329;STRANDS=+-:74;IMPRECISE;CIPOS=-30,226;CIEND=-321,29;CIPOS95=-13,13;CIEND95=-17,17;SU=74;PE=74;SR=0;ALG=PROD;AF=0.0001026;NSAMP=3;MSQ=83.78;AC=3;AN=29246;NFAM=3
chr11	64978287	167047	N	<DEL>	1228.24	PASS	SVTYPE=DEL;POS=64978287;SVLEN=-2191;END=64980478;STRANDS=+-:37;IMPRECISE;CIPOS=-30,29;CIEND=-2,29;CIPOS95=-2,2;CIEND95=-2,2;SU=37;PE=36;SR=1;ALG=PROD;AF=0.000171;NSAMP=5;MSQ=245.65;AC=5;AN=29246;NFAM=4
chr11	64979256	467877_2	N	N[chr11:64975049[	73.29	LOW	SVTYPE=BND;POS=64975049;STRANDS=-+:6;IMPRECISE;CIPOS=-8,561;CIEND=-640,9;CIPOS95=0,116;CIEND95=-113,1;MATEID=467877_1;EVENT=467877;SECONDARY;SU=6;PE=6;SR=0;ALG=PROD;AF=3.419e-05;NSAMP=1;MSQ=73.29;RECLASSIFIED;AC=1;AN=29246;NFAM=1
chr11	64983511	167048_1	N	N[chr11:64983585[	87984.7	LOW	SVTYPE=BND;POS=64983511;STRANDS=+-:901;CIPOS=-1,1;CIEND=0,0;CIPOS95=0,0;CIEND95=0,0;MATEID=167048_2;EVENT=167048;SU=901;PE=27;SR=874;ALG=PROD;AF=0.02904;NSAMP=754;MSQ=101.62;RECLASSIFIED;AC=849;AN=29236;NFAM=741
chr11	64983555	26017_1	N	N]chrX:6803097]	904.72	LOW	SVTYPE=BND;POS=64983555;STRANDS=++:35;IMPRECISE;CIPOS=-30,313;CIEND=-12,504;CIPOS95=-17,17;CIEND95=-12,96;MATEID=26017_2;EVENT=26017;SU=35;PE=35;SR=0;ALG=PROD;AF=0.0006839;NSAMP=20;MSQ=43.11;AC=20;AN=29246;NFAM=20
chr11	64983585	167048_2	N	]chr11:64983511]N	87984.7	LOW	SVTYPE=BND;POS=64983511;STRANDS=+-:901;CIPOS=0,0;CIEND=-1,1;CIPOS95=0,0;CIEND95=0,0;MATEID=167048_1;EVENT=167048;SECONDARY;SU=901;PE=27;SR=874;ALG=PROD;AF=0.02904;NSAMP=754;MSQ=101.62;RECLASSIFIED;AC=849;AN=29236;NFAM=741
chr11	64983613	25980_1	N	N]chrX:1323186]	15259.1	LOW	SVTYPE=BND;POS=64983613;STRANDS=++:21;CIPOS=-9,8;CIEND=-9,8;CIPOS95=0,0;CIEND95=0,0;MATEID=25980_2;EVENT=25980;SU=21;PE=0;SR=21;ALG=PROD;AF=0.01152;NSAMP=337;MSQ=24.91;AC=337;AN=29246;NFAM=336
chr11	64983614	42726_2	N	N[chr2:172897733[	962.37	LOW	SVTYPE=BND;POS=64983614;STRANDS=-+:4;IMPRECISE;CIPOS=-2,0;CIEND=-9,8;CIPOS95=-2,0;CIEND95=0,0;MATEID=42726_1;EVENT=42726;SECONDARY;SU=4;PE=0;SR=4;ALG=PROD;AF=0.001094;NSAMP=32;MSQ=17.53;AC=32;AN=29246;NFAM=32
chr11	64983621	61007_2	N	[chr3:69165356[N	37.98	LOW	SVTYPE=BND;POS=64983621;STRANDS=--:7;IMPRECISE;CIPOS=-10,2;CIEND=-10,6;CIPOS95=-8,0;CIEND95=-5,1;MATEID=61007_1;EVENT=61007;SECONDARY;SU=7;PE=6;SR=1;ALG=PROD;AF=3.419e-05;NSAMP=1;MSQ=35.75;AC=1;AN=29246;NFAM=1
chr11	64983894	554313	N	<INV>	50642.4	PASS	SVTYPE=INV;POS=64983894;SVLEN=590;END=64984484;STRANDS=++:2513,--:1841;CIPOS=0,0;CIEND=0,1;CIPOS95=0,0;CIEND95=0,0;SU=4354;PE=3651;SR=703;ALG=PROD;AF=0.009266;NSAMP=266;MSQ=167.26;AC=271;AN=29246;NFAM=257
chr11	64983899	167049_1	N	N[chr11:64985282[	3432.48	LOW	SVTYPE=BND;POS=64983899;STRANDS=+-:233;IMPRECISE;CIPOS=-10,46;CIEND=-130,9;CIPOS95=-5,5;CIEND95=-9,9;MATEID=167049_2;EVENT=167049;SU=233;PE=233;SR=0;ALG=PROD;AF=0.001641;NSAMP=43;MSQ=51.81;RECLASSIFIED;AC=48;AN=29246;NFAM=42
chr11	64984201	554314	N	<INV>	98768.1	LOW	SVTYPE=INV;POS=64984201;SVLEN=1082;END=64985283;STRANDS=++:116,--:308;IMPRECISE;CIPOS=-605,92;CIEND=-540,265;CIPOS95=-241,92;CIEND95=-433,265;SU=424;PE=424;SR=0;ALG=SUM;AF=0.009779;NSAMP=281;MSQ=304.81;RETAINED;AC=286;AN=29246;NFAM=272
chr11	64984484	1359_2	N	N[chr1:8513545[	20.84	LOW	SVTYPE=BND;POS=64984484;STRANDS=-+:4;CIPOS=-9,8;CIEND=-9,8;CIPOS95=0,0;CIEND95=0,0;MATEID=1359_1;EVENT=1359;SECONDARY;SU=4;PE=0;SR=4;ALG=PROD;AF=3.419e-05;NSAMP=1;MSQ=20.82;AC=1;AN=29246;NFAM=1
chr11	64985125	167051_1	N	N[chr11:64985425[	112.87	LOW	SVTYPE=BND;POS=64985125;STRANDS=+-:4;CIPOS=-9,8;CIEND=-9,8;CIPOS95=0,0;CIEND95=0,0;MATEID=167051_2;EVENT=167051;SU=4;PE=0;SR=4;ALG=PROD;AF=0.0001026;NSAMP=3;MSQ=31.87;RECLASSIFIED;AC=3;AN=29246;NFAM=3
chr11	64985282	167049_2	N	]chr11:64983899]N	3432.48	LOW	SVTYPE=BND;POS=64983899;STRANDS=+-:233;IMPRECISE;CIPOS=-130,9;CIEND=-10,46;CIPOS95=-9,9;CIEND95=-5,5;MATEID=167049_1;EVENT=167049;SECONDARY;SU=233;PE=233;SR=0;ALG=PROD;AF=0.001641;NSAMP=43;MSQ=51.81;RECLASSIFIED;AC=48;AN=29246;NFAM=42
chr11	64985425	167051_2	N	]chr11:64985125]N	112.87	LOW	SVTYPE=BND;POS=64985125;STRANDS=+-:4;CIPOS=-9,8;CIEND=-9,8;CIPOS95=0,0;CIEND95=0,0;MATEID=167051_1;EVENT=167051;SECONDARY;SU=4;PE=0;SR=4;ALG=PROD;AF=0.0001026;NSAMP=3;MSQ=31.87;RECLASSIFIED;AC=3;AN=29246;NFAM=3
chr11	64987483	18492_2	N	N[chr10:63343335[	50.28	LOW	SVTYPE=BND;POS=64987483;STRANDS=-+:4;CIPOS=-9,8;CIEND=-9,8;CIPOS95=0,0;CIEND95=0,0;MATEID=18492_1;EVENT=18492;SECONDARY;SU=4;PE=0;SR=4;ALG=PROD;AF=3.419e-05;NSAMP=1;MSQ=41.76;AC=1;AN=29246;NFAM=1
chr11	64991211	467879_2	N	N[chr11:64974953[	142.77	LOW	SVTYPE=BND;POS=64974953;STRANDS=-+:15;IMPRECISE;CIPOS=-10,305;CIEND=-403,9;CIPOS95=-3,54;CIEND95=-62,1;MATEID=467879_1;EVENT=467879;SECONDARY;SU=15;PE=15;SR=0;ALG=PROD;AF=0.0001368;NSAMP=4;MSQ=24.72;RECLASSIFIED;AC=4;AN=29246;NFAM=4
chr11	64993146	42727_2	N	[chr2:47288435[N	838.33	LOW	SVTYPE=BND;POS=64993146;STRANDS=--:80;CIPOS=-5,4;CIEND=-5,4;CIPOS95=0,0;CIEND95=0,0;MATEID=42727_1;EVENT=42727;SECONDARY;SU=80;PE=0;SR=80;ALG=PROD;AF=0.0005471;NSAMP=16;MSQ=25.84;AC=16;AN=29246;NFAM=16
chr11	65000171	167052_1	N	N[chr11:65001252[	2753.09	LOW	SVTYPE=BND;POS=65000171;STRANDS=+-:104;CIPOS=-10,4;CIEND=-10,9;CIPOS95=0,0;CIEND95=0,0;MATEID=167052_2;EVENT=167052;SU=104;PE=73;SR=31;ALG=PROD;AF=0.0004445;NSAMP=13;MSQ=156.89;RECLASSIFIED;AC=13;AN=29246;NFAM=13
chr11	65000476	167053_1	N	N[chr11:65001257[	9881.3	PASS	SVTYPE=BND;POS=65000476;STRANDS=+-:59;IMPRECISE;CIPOS=-10,9;CIEND=-10,8;CIPOS95=0,0;CIEND95=-1,1;MATEID=167053_2;EVENT=167053;SU=59;PE=55;SR=4;ALG=PROD;AF=0.0008548;NSAMP=25;MSQ=255.67;RECLASSIFIED;AC=25;AN=29246;NFAM=24
chr11	65000930	114853_2	N	N[chr9:69278165[	15552.3	LOW	SVTYPE=BND;POS=65000930;STRANDS=-+:34;CIPOS=-10,9;CIEND=-10,6;CIPOS95=0,0;CIEND95=0,0;MATEID=114853_1;EVENT=114853;SECONDARY;SU=34;PE=23;SR=11;ALG=PROD;AF=0.01409;NSAMP=396;MSQ=34.74;AC=412;AN=29246;NFAM=390
chr11	65000970	73588_2	N	N]chr4:21528874]	298.94	LOW	SVTYPE=BND;POS=65000970;STRANDS=++:16;IMPRECISE;CIPOS=-73,340;CIEND=-31,434;CIPOS95=-53,53;CIEND95=-31,95;MATEID=73588_1;EVENT=73588;SECONDARY;SU=16;PE=15;SR=1;ALG=PROD;AF=0.0002052;NSAMP=6;MSQ=40.82;AC=6;AN=29246;NFAM=6
chr11	65001252	167052_2	N	]chr11:65000171]N	2753.09	LOW	SVTYPE=BND;POS=65000171;STRANDS=+-:104;CIPOS=-10,9;CIEND=-10,4;CIPOS95=0,0;CIEND95=0,0;MATEID=167052_1;EVENT=167052;SECONDARY;SU=104;PE=73;SR=31;ALG=PROD;AF=0.0004445;NSAMP=13;MSQ=156.89;RECLASSIFIED;AC=13;AN=29246;NFAM=13
chr11	65001257	167053_2	N	]chr11:65000476]N	9881.3	PASS	SVTYPE=BND;POS=65000476;STRANDS=+-:59;IMPRECISE;CIPOS=-10,8;CIEND=-10,9;CIPOS95=-1,1;CIEND95=0,0;MATEID=167053_1;EVENT=167053;SECONDARY;SU=59;PE=55;SR=4;ALG=PROD;AF=0.0008548;NSAMP=25;MSQ=255.67;RECLASSIFIED;AC=25;AN=29246;NFAM=24
chr11	65006037	467882_1	N	]chr11:65024240]N	2809.89	LOW	SVTYPE=BND;POS=65006037;STRANDS=-+:255;IMPRECISE;CIPOS=-265,12;CIEND=-15,192;CIPOS95=-4,4;CIEND95=-3,3;MATEID=467882_2;EVENT=467882;SU=255;PE=255;SR=0;ALG=PROD;AF=0.0005813;NSAMP=17;MSQ=93.31;RECLASSIFIED;AC=17;AN=29246;NFAM=14
chr11	65006059	467881	N	<DUP>	213.31	PASS	SVTYPE=DUP;POS=65006059;SVLEN=1279;END=65007338;STRANDS=-+:22;IMPRECISE;CIPOS=-514,29;CIEND=-30,300;CIPOS95=-136,29;CIEND95=-30,44;SU=22;PE=22;SR=0;ALG=SUM;AF=6.839e-05;NSAMP=2;MSQ=104.44;AC=2;AN=29246;NFAM=1
chr11	65009206	467883	N	<DUP>	383.56	PASS	SVTYPE=DUP;POS=65009206;SVLEN=9571;END=65018777;STRANDS=-+:39;CIPOS=-30,29;CIEND=-24,24;CIPOS95=0,0;CIEND95=0,0;SU=39;PE=25;SR=14;ALG=PROD;AF=6.839e-05;NSAMP=2;MSQ=191.53;AC=2;AN=29246;NFAM=1
chr11	65009470	167054	N	<DEL>	809.53	PASS	SVTYPE=DEL;POS=65009470;SVLEN=-110;END=65009580;STRANDS=+-:27;CIPOS=-25,24;CIEND=-25,24;CIPOS95=0,0;CIEND95=0,0;SU=27;PE=0;SR=27;ALG=PROD;AF=0.0001368;NSAMP=4;MSQ=6.32;AC=4;AN=29246;NFAM=4
chr11	65010070	467884_1	N	]chr11:65010823]N	458.27	LOW	SVTYPE=BND;POS=65010070;STRANDS=-+:33;IMPRECISE;CIPOS=-304,24;CIEND=-30,264;CIPOS95=-41,24;CIEND95=-30,38;MATEID=467884_2;EVENT=467884;SU=33;PE=33;SR=0;ALG=PROD;AF=0.000171;NSAMP=5;MSQ=83.84;RECLASSIFIED;AC=5;AN=29246;NFAM=4
chr11	65010823	467884_2	N	N[chr11:65010070[	458.27	LOW	SVTYPE=BND;POS=65010070;STRANDS=-+:33;IMPRECISE;CIPOS=-30,264;CIEND=-304,24;CIPOS95=-30,38;CIEND95=-41,24;MATEID=467884_1;EVENT=467884;SECONDARY;SU=33;PE=33;SR=0;ALG=PROD;AF=0.000171;NSAMP=5;MSQ=83.84;RECLASSIFIED;AC=5;AN=29246;NFAM=4
chr11	65012819	167056	N	<DEL>	437.46	PASS	SVTYPE=DEL;POS=65012819;SVLEN=-13882;END=65026701;STRANDS=+-:18;IMPRECISE;CIPOS=-9,219;CIEND=-374,9;CIPOS95=0,37;CIEND95=-41,2;SU=18;PE=18;SR=0;ALG=PROD;AF=3.419e-05;NSAMP=1;MSQ=437.46;AC=1;AN=29246;NFAM=1
chr11	65017444	467885	N	<DUP>	225.64	PASS	SVTYPE=DUP;POS=65017444;SVLEN=7665;END=65025109;STRANDS=-+:23;IMPRECISE;CIPOS=-10,9;CIEND=0,8;CIPOS95=0,0;CIEND95=0,1;SU=23;PE=18;SR=5;ALG=PROD;AF=3.419e-05;NSAMP=1;MSQ=225.36;AC=1;AN=29246;NFAM=1
chr11	65019361	467886	N	<DUP>	318.95	PASS	SVTYPE=DUP;POS=65019361;SVLEN=4822;END=65024183;STRANDS=-+:36;IMPRECISE;CIPOS=-105,33;CIEND=-31,311;CIPOS95=-16,16;CIEND95=-20,20;SU=36;PE=36;SR=0;ALG=PROD;AF=0.0001368;NSAMP=4;MSQ=79.62;AC=4;AN=29246;NFAM=4
chr11	65020558	24775_1	N	N]chr17:51150849]	152.79	LOW	SVTYPE=BND;POS=65020558;STRANDS=++:9;IMPRECISE;CIPOS=-6,354;CIEND=-10,425;CIPOS95=0,130;CIEND95=-2,97;MATEID=24775_2;EVENT=24775;SU=9;PE=9;SR=0;ALG=PROD;AF=3.419e-05;NSAMP=1;MSQ=152.79;AC=1;AN=29246;NFAM=1
chr11	65022808	467887	N	<DUP>	28.63	PASS	SVTYPE=DUP;POS=65022808;SVLEN=1371;END=65024179;STRANDS=-+:5;IMPRECISE;CIPOS=-442,9;CIEND=-10,452;CIPOS95=-131,2;CIEND95=-1,137;SU=5;PE=5;SR=0;ALG=PROD;AF=3.419e-05;NSAMP=1;MSQ=28.08;AC=1;AN=29246;NFAM=1
chr11	65022948	167058	N	<DEL>	612.13	PASS	SVTYPE=DEL;POS=65022948;SVLEN=-1272;END=65024220;STRANDS=+-:31;IMPRECISE;CIPOS=-30,254;CIEND=-252,29;CIPOS95=-18,18;CIEND95=-17,17;SU=31;PE=31;SR=0;ALG=PROD;AF=6.839e-05;NSAMP=2;MSQ=305.75;AC=2;AN=29246;NFAM=2
chr11	65024240	467882_2	N	N[chr11:65006037[	2809.89	LOW	SVTYPE=BND;POS=65006037;STRANDS=-+:255;IMPRECISE;CIPOS=-15,192;CIEND=-265,12;CIPOS95=-3,3;CIEND95=-4,4;MATEID=467882_1;EVENT=467882;SECONDARY;SU=255;PE=255;SR=0;ALG=PROD;AF=0.0005813;NSAMP=17;MSQ=93.31;RECLASSIFIED;AC=17;AN=29246;NFAM=14
chr11	65029094	167059	N	<DEL>	155.67	PASS	SVTYPE=DEL;POS=65029094;SVLEN=-1182;END=65030276;STRANDS=+-:8;IMPRECISE;CIPOS=-10,243;CIEND=-174,9;CIPOS95=-1,56;CIEND95=-41,3;SU=8;PE=8;SR=0;ALG=PROD;AF=3.419e-05;NSAMP=1;MSQ=155.67;AC=1;AN=29246;NFAM=1
chr11	65029735	467888	N	<DUP>	344	PASS	SVTYPE=DUP;POS=65029735;SVLEN=1045;END=65030780;STRANDS=-+:37;IMPRECISE;CIPOS=-269,33;CIEND=-50,275;CIPOS95=-32,32;CIEND95=-25,25;SU=37;PE=37;SR=0;ALG=PROD;AF=6.839e-05;NSAMP=2;MSQ=61.14;AC=2;AN=29246;NFAM=2
chr11	65030767	167060	N	<DEL>	68.88	PASS	SVTYPE=DEL;POS=65030767;SVLEN=-11524;END=65042291;STRANDS=+-:5;IMPRECISE;CIPOS=-10,331;CIEND=-374,9;CIPOS95=-2,84;CIEND95=-108,2;SU=5;PE=5;SR=0;ALG=PROD;AF=3.419e-05;NSAMP=1;MSQ=68.88;AC=1;AN=29246;NFAM=1
chr11	65032778	167061_1	N	N[chr11:65033150[	645.66	LOW	SVTYPE=BND;POS=65032778;STRANDS=+-:97;CIPOS=-26,25;CIEND=-26,25;CIPOS95=0,0;CIEND95=0,0;MATEID=167061_2;EVENT=167061;SU=97;PE=0;SR=97;ALG=PROD;AF=0.0008548;NSAMP=25;MSQ=21.42;RECLASSIFIED;AC=25;AN=29246;NFAM=25
chr11	65033150	167061_2	N	]chr11:65032778]N	645.66	LOW	SVTYPE=BND;POS=65032778;STRANDS=+-:97;CIPOS=-26,25;CIEND=-26,25;CIPOS95=0,0;CIEND95=0,0;MATEID=167061_1;EVENT=167061;SECONDARY;SU=97;PE=0;SR=97;ALG=PROD;AF=0.0008548;NSAMP=25;MSQ=21.42;RECLASSIFIED;AC=25;AN=29246;NFAM=25
chr11	65040898	167062_1	N	N[chr11:65041180[	158.85	LOW	SVTYPE=BND;POS=65040898;STRANDS=+-:4;IMPRECISE;CIPOS=-9,8;CIEND=-10,8;CIPOS95=0,0;CIEND95=-1,0;MATEID=167062_2;EVENT=167062;SU=4;PE=0;SR=4;ALG=PROD;AF=0.0001368;NSAMP=4;MSQ=24.02;RECLASSIFIED;AC=4;AN=29246;NFAM=4
chr11	65041180	167062_2	N	]chr11:65040898]N	158.85	LOW	SVTYPE=BND;POS=65040898;STRANDS=+-:4;IMPRECISE;CIPOS=-10,8;CIEND=-9,8;CIPOS95=-1,0;CIEND95=0,0;MATEID=167062_1;EVENT=167062;SECONDARY;SU=4;PE=0;SR=4;ALG=PROD;AF=0.0001368;NSAMP=4;MSQ=24.02;RECLASSIFIED;AC=4;AN=29246;NFAM=4
chr11	65041203	167063_1	N	N[chr11:65041456[	153.9	LOW	SVTYPE=BND;POS=65041203;STRANDS=+-:4;IMPRECISE;CIPOS=-9,8;CIEND=-6,9;CIPOS95=0,0;CIEND95=0,1;MATEID=167063_2;EVENT=167063;SU=4;PE=0;SR=4;ALG=PROD;AF=0.000171;NSAMP=5;MSQ=16.33;RECLASSIFIED;AC=5;AN=29246;NFAM=5
chr11	65041456	167063_2	N	]chr11:65041203]N	153.9	LOW	SVTYPE=BND;POS=65041203;STRANDS=+-:4;IMPRECISE;CIPOS=-6,9;CIEND=-9,8;CIPOS95=0,1;CIEND95=0,0;MATEID=167063_1;EVENT=167063;SECONDARY;SU=4;PE=0;SR=4;ALG=PROD;AF=0.000171;NSAMP=5;MSQ=16.33;RECLASSIFIED;AC=5;AN=29246;NFAM=5
chr11	65042598	167064_1	N	N[chr11:65042874[	19.25	LOW	SVTYPE=BND;POS=65042598;STRANDS=+-:6;CIPOS=0,5;CIEND=-6,5;CIPOS95=0,0;CIEND95=0,0;MATEID=167064_2;EVENT=167064;SU=6;PE=0;SR=6;ALG=PROD;AF=3.419e-05;NSAMP=1;MSQ=9.25;RECLASSIFIED;AC=1;AN=29246;NFAM=1
chr11	65042874	167064_2	N	]chr11:65042598]N	19.25	LOW	SVTYPE=BND;POS=65042598;STRANDS=+-:6;CIPOS=-6,5;CIEND=0,5;CIPOS95=0,0;CIEND95=0,0;MATEID=167064_1;EVENT=167064;SECONDARY;SU=6;PE=0;SR=6;ALG=PROD;AF=3.419e-05;NSAMP=1;MSQ=9.25;RECLASSIFIED;AC=1;AN=29246;NFAM=1
chr11	65043415	167065	N	<DEL>	677.17	PASS	SVTYPE=DEL;POS=65043415;SVLEN=-6712;END=65050127;STRANDS=+-:30;CIPOS=-30,29;CIEND=-29,26;CIPOS95=0,0;CIEND95=0,0;SU=30;PE=22;SR=8;ALG=PROD;AF=6.839e-05;NSAMP=2;MSQ=338.58;AC=2;AN=29246;NFAM=2
chr11	65052554	167066	N	<DEL>	3521.01	PASS	SVTYPE=DEL;POS=65052554;SVLEN=-4243;END=65056797;STRANDS=+-:127;CIPOS=-7,7;CIEND=-10,8;CIPOS95=0,0;CIEND95=0,0;SU=127;PE=107;SR=20;ALG=PROD;AF=0.0003077;NSAMP=9;MSQ=354.6;AC=9;AN=29246;NFAM=9
chr11	65070310	167068_1	N	N[chr11:65070363[	551.54	PASS	SVTYPE=BND;POS=65070310;STRANDS=+-:19;CIPOS=-26,25;CIEND=-26,25;CIPOS95=0,0;CIEND95=0,0;MATEID=167068_2;EVENT=167068;SU=19;PE=0;SR=19;ALG=PROD;AF=6.839e-05;NSAMP=2;MSQ=275.75;RECLASSIFIED;AC=2;AN=29246;NFAM=2
chr11	65070363	167068_2	N	]chr11:65070310]N	551.54	PASS	SVTYPE=BND;POS=65070310;STRANDS=+-:19;CIPOS=-26,25;CIEND=-26,25;CIPOS95=0,0;CIEND95=0,0;MATEID=167068_1;EVENT=167068;SECONDARY;SU=19;PE=0;SR=19;ALG=PROD;AF=6.839e-05;NSAMP=2;MSQ=275.75;RECLASSIFIED;AC=2;AN=29246;NFAM=2
chr11	65073270	42728_2	N	]chr2:201284716]N	951.43	LOW	SVTYPE=BND;POS=65073270;STRANDS=+-:7;IMPRECISE;CIPOS=-385,4;CIEND=-8,386;CIPOS95=-133,0;CIEND95=-1,149;MATEID=42728_1;EVENT=42728;SECONDARY;SU=7;PE=7;SR=0;ALG=PROD;AF=0.0009232;NSAMP=27;MSQ=21.74;AC=27;AN=29246;NFAM=27
chr11	65080887	167072	N	<DEL>	2067.87	PASS	SVTYPE=DEL;POS=65080887;SVLEN=-165;END=65081052;STRANDS=+-:80;CIPOS=-3,2;CIEND=-3,2;CIPOS95=0,0;CIEND95=0,0;SU=80;PE=0;SR=80;ALG=PROD;AF=0.0002052;NSAMP=6;MSQ=275.19;AC=6;AN=29246;NFAM=6
chr11	65085519	167073_1	N	N[chr11:65085869[	607.46	LOW	SVTYPE=BND;POS=65085519;STRANDS=+-:9;CIPOS=-5,4;CIEND=-5,4;CIPOS95=0,0;CIEND95=0,0;MATEID=167073_2;EVENT=167073;SU=9;PE=2;SR=7;ALG=PROD;AF=0.0003761;NSAMP=11;MSQ=50.44;RECLASSIFIED;AC=11;AN=29246;NFAM=11
chr11	65085869	167073_2	N	]chr11:65085519]N	607.46	LOW	SVTYPE=BND;POS=65085519;STRANDS=+-:9;CIPOS=-5,4;CIEND=-5,4;CIPOS95=0,0;CIEND95=0,0;MATEID=167073_1;EVENT=167073;SECONDARY;SU=9;PE=2;SR=7;ALG=PROD;AF=0.0003761;NSAMP=11;MSQ=50.44;RECLASSIFIED;AC=11;AN=29246;NFAM=11
chr11	65091931	109380_2	N	N[chr8:37939452[	24868.5	LOW	SVTYPE=BND;POS=65091931;STRANDS=-+:21;CIPOS=-9,8;CIEND=-9,8;CIPOS95=0,0;CIEND95=0,0;MATEID=109380_1;EVENT=109380;SECONDARY;SU=21;PE=0;SR=21;ALG=PROD;AF=0.02103;NSAMP=615;MSQ=26.16;AC=615;AN=29246;NFAM=607
chr11	65091931	24392_1	N	N]chr16:51828307]	2905.17	LOW	SVTYPE=BND;POS=65091931;STRANDS=++:4;CIPOS=-9,8;CIEND=-9,8;CIPOS95=0,0;CIEND95=0,0;MATEID=24392_2;EVENT=24392;SU=4;PE=0;SR=4;ALG=PROD;AF=0.001744;NSAMP=51;MSQ=15.94;AC=51;AN=29246;NFAM=51
chr11	65091931	84023_2	N	N[chr5:37707973[	20674.2	LOW	SVTYPE=BND;POS=65091931;STRANDS=-+:8;CIPOS=-29,28;CIEND=-29,28;CIPOS95=0,0;CIEND95=0,0;MATEID=84023_1;EVENT=84023;SECONDARY;SU=8;PE=0;SR=8;ALG=PROD;AF=0.0187;NSAMP=547;MSQ=29.48;AC=547;AN=29246;NFAM=536
chr11	65101750	167074	N	<DEL>	830.41	PASS	SVTYPE=DEL;POS=65101750;SVLEN=-1322;END=65103072;STRANDS=+-:32;CIPOS=-10,9;CIEND=-10,9;CIPOS95=0,0;CIEND95=0,0;SU=32;PE=19;SR=13;ALG=PROD;AF=3.419e-05;NSAMP=1;MSQ=830.41;AC=1;AN=29246;NFAM=1
chr11	65101757	1598_2	N	[chr1:180744655[N	20488.8	LOW	SVTYPE=BND;POS=65101757;STRANDS=--:4;CIPOS=-9,8;CIEND=-9,8;CIPOS95=0,0;CIEND95=0,0;MATEID=1598_1;EVENT=1598;SECONDARY;SU=4;PE=0;SR=4;ALG=PROD;AF=0.02291;NSAMP=668;MSQ=16.67;AC=670;AN=29246;NFAM=663
chr11	65106882	167075_1	N	N[chr11:65107071[	156.87	LOW	SVTYPE=BND;POS=65106882;STRANDS=+-:6;CIPOS=-10,4;CIEND=-6,5;CIPOS95=0,0;CIEND95=0,0;MATEID=167075_2;EVENT=167075;SU=6;PE=0;SR=6;ALG=PROD;AF=3.419e-05;NSAMP=1;MSQ=17.85;RECLASSIFIED;AC=1;AN=29246;NFAM=1
chr11	65107071	167075_2	N	]chr11:65106882]N	156.87	LOW	SVTYPE=BND;POS=65106882;STRANDS=+-:6;CIPOS=-6,5;CIEND=-10,4;CIPOS95=0,0;CIEND95=0,0;MATEID=167075_1;EVENT=167075;SECONDARY;SU=6;PE=0;SR=6;ALG=PROD;AF=3.419e-05;NSAMP=1;MSQ=17.85;RECLASSIFIED;AC=1;AN=29246;NFAM=1
chr11	65118472	167076_1	N	N[chr11:65118526[	251.83	PASS	SVTYPE=BND;POS=65118472;STRANDS=+-:9;CIPOS=-4,3;CIEND=-5,9;CIPOS95=0,0;CIEND95=0,0;MATEID=167076_2;EVENT=167076;SU=9;PE=0;SR=9;ALG=PROD;AF=3.419e-05;NSAMP=1;MSQ=251.8;RECLASSIFIED;AC=1;AN=29246;NFAM=1
chr11	65118526	167076_2	N	]chr11:65118472]N	251.83	PASS	SVTYPE=BND;POS=65118472;STRANDS=+-:9;CIPOS=-5,9;CIEND=-4,3;CIPOS95=0,0;CIEND95=0,0;MATEID=167076_1;EVENT=167076;SECONDARY;SU=9;PE=0;SR=9;ALG=PROD;AF=3.419e-05;NSAMP=1;MSQ=251.8;RECLASSIFIED;AC=1;AN=29246;NFAM=1
chr11	65143790	167078_1	N	N[chr11:65144273[	6804.75	PASS	SVTYPE=BND;POS=65143790;STRANDS=+-:184;CIPOS=-4,4;CIEND=-5,3;CIPOS95=0,0;CIEND95=0,0;MATEID=167078_2;EVENT=167078;SU=184;PE=88;SR=96;ALG=PROD;AF=0.0003077;NSAMP=9;MSQ=316.78;RECLASSIFIED;AC=9;AN=29246;NFAM=9
chr11	65144273	167078_2	N	]chr11:65143790]N	6804.75	PASS	SVTYPE=BND;POS=65143790;STRANDS=+-:184;CIPOS=-5,3;CIEND=-4,4;CIPOS95=0,0;CIEND95=0,0;MATEID=167078_1;EVENT=167078;SECONDARY;SU=184;PE=88;SR=96;ALG=PROD;AF=0.0003077;NSAMP=9;MSQ=316.78;RECLASSIFIED;AC=9;AN=29246;NFAM=9
chr11	65152499	84268_2	N	[chr5:88514549[N	243.41	LOW	SVTYPE=BND;POS=65152499;STRANDS=--:5;CIPOS=-10,9;CIEND=-10,9;CIPOS95=0,0;CIEND95=0,0;MATEID=84268_1;EVENT=84268;SECONDARY;SU=5;PE=0;SR=5;ALG=PROD;AF=0.0002735;NSAMP=8;MSQ=29.1;AC=8;AN=29246;NFAM=8
chr11	65154558	167079	N	<DEL>	437.67	PASS	SVTYPE=DEL;POS=65154558;SVLEN=-12069;END=65166627;STRANDS=+-:14;IMPRECISE;CIPOS=-29,272;CIEND=-327,29;CIPOS95=-29,44;CIEND95=-47,29;SU=14;PE=14;SR=0;ALG=PROD;AF=6.839e-05;NSAMP=2;MSQ=218.76;AC=2;AN=29246;NFAM=2
chr11	65161576	467892	N	<DUP>	119.19	PASS	SVTYPE=DUP;POS=65161576;SVLEN=1305;END=65162881;STRANDS=-+:10;IMPRECISE;CIPOS=-400,9;CIEND=-10,362;CIPOS95=-62,0;CIEND95=-2,59;SU=10;PE=10;SR=0;ALG=PROD;AF=3.419e-05;NSAMP=1;MSQ=116.49;AC=1;AN=29246;NFAM=1
chr11	65162691	167080	N	<DEL>	925.78	PASS	SVTYPE=DEL;POS=65162691;SVLEN=-6002;END=65168693;STRANDS=+-:41;CIPOS=-26,26;CIEND=-27,24;CIPOS95=0,0;CIEND95=0,0;SU=41;PE=29;SR=12;ALG=PROD;AF=6.839e-05;NSAMP=2;MSQ=298.11;AC=2;AN=29246;NFAM=2
chr11	65174666	167082_1	N	N[chr11:65175002[	70.61	LOW	SVTYPE=BND;POS=65174666;STRANDS=+-:4;CIPOS=-9,8;CIEND=-9,8;CIPOS95=0,0;CIEND95=0,0;MATEID=167082_2;EVENT=167082;SU=4;PE=0;SR=4;ALG=PROD;AF=0.000171;NSAMP=5;MSQ=9.8;RECLASSIFIED;AC=5;AN=29246;NFAM=5
chr11	65175002	167082_2	N	]chr11:65174666]N	70.61	LOW	SVTYPE=BND;POS=65174666;STRANDS=+-:4;CIPOS=-9,8;CIEND=-9,8;CIPOS95=0,0;CIEND95=0,0;MATEID=167082_1;EVENT=167082;SECONDARY;SU=4;PE=0;SR=4;ALG=PROD;AF=0.000171;NSAMP=5;MSQ=9.8;RECLASSIFIED;AC=5;AN=29246;NFAM=5
chr11	65180147	167083_1	N	N[chr11:65180241[	236.64	LOW	SVTYPE=BND;POS=65180147;STRANDS=+-:8;CIPOS=-29,28;CIEND=-29,28;CIPOS95=0,0;CIEND95=0,0;MATEID=167083_2;EVENT=167083;SU=8;PE=0;SR=8;ALG=PROD;AF=3.419e-05;NSAMP=1;MSQ=125.8;RECLASSIFIED;AC=1;AN=29246;NFAM=1
chr11	65180241	167083_2	N	]chr11:65180147]N	236.64	LOW	SVTYPE=BND;POS=65180147;STRANDS=+-:8;CIPOS=-29,28;CIEND=-29,28;CIPOS95=0,0;CIEND95=0,0;MATEID=167083_1;EVENT=167083;SECONDARY;SU=8;PE=0;SR=8;ALG=PROD;AF=3.419e-05;NSAMP=1;MSQ=125.8;RECLASSIFIED;AC=1;AN=29246;NFAM=1
chr11	65181777	167084_1	N	N[chr11:65181913[	412.61	LOW	SVTYPE=BND;POS=65181777;STRANDS=+-:5;CIPOS=-10,9;CIEND=-10,9;CIPOS95=0,0;CIEND95=0,0;MATEID=167084_2;EVENT=167084;SU=5;PE=0;SR=5;ALG=PROD;AF=0.0005813;NSAMP=17;MSQ=16.45;RECLASSIFIED;AC=17;AN=29246;NFAM=17
chr11	65181913	167084_2	N	]chr11:65181777]N	412.61	LOW	SVTYPE=BND;POS=65181777;STRANDS=+-:5;CIPOS=-10,9;CIEND=-10,9;CIPOS95=0,0;CIEND95=0,0;MATEID=167084_1;EVENT=167084;SECONDARY;SU=5;PE=0;SR=5;ALG=PROD;AF=0.0005813;NSAMP=17;MSQ=16.45;RECLASSIFIED;AC=17;AN=29246;NFAM=17
chr11	65187582	167085_1	N	N[chr11:65187643[	4746.74	LOW	SVTYPE=BND;POS=65187582;STRANDS=+-:120;CIPOS=-5,4;CIEND=-4,3;CIPOS95=0,0;CIEND95=0,0;MATEID=167085_2;EVENT=167085;SU=120;PE=1;SR=119;ALG=PROD;AF=0.000889;NSAMP=26;MSQ=164.37;RECLASSIFIED;AC=26;AN=29246;NFAM=26
chr11	65187643	167085_2	N	]chr11:65187582]N	4746.74	LOW	SVTYPE=BND;POS=65187582;STRANDS=+-:120;CIPOS=-4,3;CIEND=-5,4;CIPOS95=0,0;CIEND95=0,0;MATEID=167085_1;EVENT=167085;SECONDARY;SU=120;PE=1;SR=119;ALG=PROD;AF=0.000889;NSAMP=26;MSQ=164.37;RECLASSIFIED;AC=26;AN=29246;NFAM=26
chr11	65200642	167086	N	<DEL>	1249.32	PASS	SVTYPE=DEL;POS=65200642;SVLEN=-1727;END=65202369;STRANDS=+-:4;IMPRECISE;CIPOS=-10,9;CIEND=-10,9;CIPOS95=-1,1;CIEND95=-1,1;SU=4;PE=1;SR=3;ALG=PROD;AF=0.0001026;NSAMP=3;MSQ=416.44;AC=3;AN=29246;NFAM=3
chr11	65200869	167087_1	N	N[chr11:65201295[	309.21	LOW	SVTYPE=BND;POS=65200869;STRANDS=+-:5;CIPOS=-10,9;CIEND=-10,9;CIPOS95=0,0;CIEND95=0,0;MATEID=167087_2;EVENT=167087;SU=5;PE=0;SR=5;ALG=PROD;AF=0.0004445;NSAMP=13;MSQ=15.42;RECLASSIFIED;AC=13;AN=29246;NFAM=13
chr11	65201024	467893_1	N	]chr11:65201625]N	226.78	LOW	SVTYPE=BND;POS=65201024;STRANDS=-+:7;IMPRECISE;CIPOS=-479,9;CIEND=-10,379;CIPOS95=-122,1;CIEND95=-1,116;MATEID=467893_2;EVENT=467893;SU=7;PE=7;SR=0;ALG=PROD;AF=0.0002393;NSAMP=7;MSQ=14.07;RECLASSIFIED;AC=7;AN=29246;NFAM=7
chr11	65201295	167087_2	N	]chr11:65200869]N	309.21	LOW	SVTYPE=BND;POS=65200869;STRANDS=+-:5;CIPOS=-10,9;CIEND=-10,9;CIPOS95=0,0;CIEND95=0,0;MATEID=167087_1;EVENT=167087;SECONDARY;SU=5;PE=0;SR=5;ALG=PROD;AF=0.0004445;NSAMP=13;MSQ=15.42;RECLASSIFIED;AC=13;AN=29246;NFAM=13
chr11	65201625	467893_2	N	N[chr11:65201024[	226.78	LOW	SVTYPE=BND;POS=65201024;STRANDS=-+:7;IMPRECISE;CIPOS=-10,379;CIEND=-479,9;CIPOS95=-1,116;CIEND95=-122,1;MATEID=467893_1;EVENT=467893;SECONDARY;SU=7;PE=7;SR=0;ALG=PROD;AF=0.0002393;NSAMP=7;MSQ=14.07;RECLASSIFIED;AC=7;AN=29246;NFAM=7
chr11	65202237	467894_1	N	]chr11:65204307]N	4511.97	LOW	SVTYPE=BND;POS=65202237;STRANDS=-+:471;CIPOS=-3,0;CIEND=-2,2;CIPOS95=0,0;CIEND95=0,0;MATEID=467894_2;EVENT=467894;SU=471;PE=292;SR=179;ALG=PROD;AF=0.0002052;NSAMP=6;MSQ=197.71;RECLASSIFIED;AC=6;AN=29246;NFAM=6
chr11	65204307	467894_2	N	N[chr11:65202237[	4511.97	LOW	SVTYPE=BND;POS=65202237;STRANDS=-+:471;CIPOS=-2,2;CIEND=-3,0;CIPOS95=0,0;CIEND95=0,0;MATEID=467894_1;EVENT=467894;SECONDARY;SU=471;PE=292;SR=179;ALG=PROD;AF=0.0002052;NSAMP=6;MSQ=197.71;RECLASSIFIED;AC=6;AN=29246;NFAM=6
chr11	65214822	167089_1	N	N[chr11:65215261[	457.63	LOW	SVTYPE=BND;POS=65214822;STRANDS=+-:12;CIPOS=-29,28;CIEND=-29,28;CIPOS95=0,0;CIEND95=0,0;MATEID=167089_2;EVENT=167089;SU=12;PE=0;SR=12;ALG=PROD;AF=0.0004103;NSAMP=12;MSQ=14.59;RECLASSIFIED;AC=12;AN=29246;NFAM=12
chr11	65215261	167089_2	N	]chr11:65214822]N	457.63	LOW	SVTYPE=BND;POS=65214822;STRANDS=+-:12;CIPOS=-29,28;CIEND=-29,28;CIPOS95=0,0;CIEND95=0,0;MATEID=167089_1;EVENT=167089;SECONDARY;SU=12;PE=0;SR=12;ALG=PROD;AF=0.0004103;NSAMP=12;MSQ=14.59;RECLASSIFIED;AC=12;AN=29246;NFAM=12
chr11	65215838	167090_1	N	N[chr11:65216111[	171.9	LOW	SVTYPE=BND;POS=65215838;STRANDS=+-:4;CIPOS=-9,8;CIEND=-9,8;CIPOS95=0,0;CIEND95=0,0;MATEID=167090_2;EVENT=167090;SU=4;PE=0;SR=4;ALG=PROD;AF=0.0001368;NSAMP=4;MSQ=14.31;RECLASSIFIED;AC=4;AN=29246;NFAM=4
chr11	65215916	167091_1	N	N[chr11:65215979[	46.95	LOW	SVTYPE=BND;POS=65215916;STRANDS=+-:4;CIPOS=-9,8;CIEND=-9,8;CIPOS95=0,0;CIEND95=0,0;MATEID=167091_2;EVENT=167091;SU=4;PE=0;SR=4;ALG=PROD;AF=6.839e-05;NSAMP=2;MSQ=23.25;RECLASSIFIED;AC=2;AN=29246;NFAM=2
chr11	65215979	167091_2	N	]chr11:65215916]N	46.95	LOW	SVTYPE=BND;POS=65215916;STRANDS=+-:4;CIPOS=-9,8;CIEND=-9,8;CIPOS95=0,0;CIEND95=0,0;MATEID=167091_1;EVENT=167091;SECONDARY;SU=4;PE=0;SR=4;ALG=PROD;AF=6.839e-05;NSAMP=2;MSQ=23.25;RECLASSIFIED;AC=2;AN=29246;NFAM=2
chr11	65216066	167092_1	N	N[chr11:65216887[	853.15	LOW	SVTYPE=BND;POS=65216066;STRANDS=+-:4;IMPRECISE;CIPOS=-10,9;CIEND=-7,8;CIPOS95=-3,3;CIEND95=-2,4;MATEID=167092_2;EVENT=167092;SU=4;PE=3;SR=1;ALG=PROD;AF=0.001231;NSAMP=36;MSQ=9.97;RECLASSIFIED;AC=36;AN=29246;NFAM=36
chr11	65216111	167090_2	N	]chr11:65215838]N	171.9	LOW	SVTYPE=BND;POS=65215838;STRANDS=+-:4;CIPOS=-9,8;CIEND=-9,8;CIPOS95=0,0;CIEND95=0,0;MATEID=167090_1;EVENT=167090;SECONDARY;SU=4;PE=0;SR=4;ALG=PROD;AF=0.0001368;NSAMP=4;MSQ=14.31;RECLASSIFIED;AC=4;AN=29246;NFAM=4
chr11	65216207	167093_1	N	N[chr11:65216461[	13158.8	LOW	SVTYPE=BND;POS=65216207;STRANDS=+-:4;CIPOS=-9,8;CIEND=-9,8;CIPOS95=0,0;CIEND95=0,0;MATEID=167093_2;EVENT=167093;SU=4;PE=0;SR=4;ALG=PROD;AF=0.01156;NSAMP=338;MSQ=17.12;RECLASSIFIED;AC=338;AN=29246;NFAM=334
chr11	65216257	18671_2	N	[chr10:128219361[N	593305	LOW	SVTYPE=BND;POS=65216257;STRANDS=--:83;IMPRECISE;CIPOS=-276,169;CIEND=-298,77;CIPOS95=-91,91;CIEND95=-28,28;MATEID=18671_1;EVENT=18671;SECONDARY;SU=83;PE=80;SR=3;ALG=SUM;AF=0.249;NSAMP=7283;MSQ=49.92;RETAINED;AC=7283;AN=29246;NFAM=6833
chr11	65216385	23965_1	N	[chr14:104444240[N	16089.2	LOW	SVTYPE=BND;POS=65216385;STRANDS=--:16;IMPRECISE;CIPOS=-199,49;CIEND=-214,31;CIPOS95=-15,15;CIEND95=-62,31;MATEID=23965_2;EVENT=23965;SU=16;PE=16;SR=0;ALG=PROD;AF=0.01381;NSAMP=404;MSQ=19.31;AC=404;AN=29246;NFAM=402
chr11	65216406	24155_1	N	N]chr15:72948727]	4.72	LOW	SVTYPE=BND;POS=65216406;STRANDS=++:4;CIPOS=-9,8;CIEND=-9,8;CIPOS95=0,0;CIEND95=0,0;MATEID=24155_2;EVENT=24155;SU=4;PE=0;SR=4;ALG=PROD;AF=3.419e-05;NSAMP=1;MSQ=4.6;AC=1;AN=29246;NFAM=1
chr11	65216461	167093_2	N	]chr11:65216207]N	13158.8	LOW	SVTYPE=BND;POS=65216207;STRANDS=+-:4;CIPOS=-9,8;CIEND=-9,8;CIPOS95=0,0;CIEND95=0,0;MATEID=167093_1;EVENT=167093;SECONDARY;SU=4;PE=0;SR=4;ALG=PROD;AF=0.01156;NSAMP=338;MSQ=17.12;RECLASSIFIED;AC=338;AN=29246;NFAM=334
chr11	65216531	93189_2	N	[chr6:5032877[N	71.85	LOW	SVTYPE=BND;POS=65216531;STRANDS=--:4;CIPOS=-9,8;CIEND=-9,8;CIPOS95=0,0;CIEND95=0,0;MATEID=93189_1;EVENT=93189;SECONDARY;SU=4;PE=0;SR=4;ALG=PROD;AF=3.419e-05;NSAMP=1;MSQ=71.82;AC=1;AN=29246;NFAM=1
chr11	65216736	163346_2	N	]chr11:42419711]N	5.61	LOW	SVTYPE=BND;POS=42419711;STRANDS=+-:4;CIPOS=-9,8;CIEND=-9,8;CIPOS95=0,0;CIEND95=0,0;MATEID=163346_1;EVENT=163346;SECONDARY;SU=4;PE=0;SR=4;ALG=PROD;AF=3.419e-05;NSAMP=1;MSQ=4.6;RECLASSIFIED;AC=1;AN=29246;NFAM=1
chr11	65216880	18363_2	N	N]chr10:128219557]	10210.5	LOW	SVTYPE=BND;POS=65216880;STRANDS=++:299,--:5;IMPRECISE;CIPOS=-74,764;CIEND=-313,609;CIPOS95=-74,134;CIEND95=-181,181;MATEID=18363_1;EVENT=18363;SECONDARY;SU=304;PE=304;SR=0;ALG=SUM;AF=0.01115;NSAMP=326;MSQ=21.29;RETAINED;AC=326;AN=29246;NFAM=326
chr11	65216884	23963_1	N	N]chr14:104444357]	49447.6	LOW	SVTYPE=BND;POS=65216884;STRANDS=++:510,--:6;IMPRECISE;CIPOS=-93,858;CIEND=-156,806;CIPOS95=-93,149;CIEND95=-118,118;MATEID=23963_2;EVENT=23963;SU=516;PE=508;SR=8;ALG=SUM;AF=0.02999;NSAMP=877;MSQ=27.41;AC=877;AN=29246;NFAM=839
chr11	65216887	167092_2	N	]chr11:65216066]N	853.15	LOW	SVTYPE=BND;POS=65216066;STRANDS=+-:4;IMPRECISE;CIPOS=-7,8;CIEND=-10,9;CIPOS95=-2,4;CIEND95=-3,3;MATEID=167092_1;EVENT=167092;SECONDARY;SU=4;PE=3;SR=1;ALG=PROD;AF=0.001231;NSAMP=36;MSQ=9.97;RECLASSIFIED;AC=36;AN=29246;NFAM=36
chr11	65224282	93190_2	N	N[chr6:32618809[	39.69	LOW	SVTYPE=BND;POS=65224282;STRANDS=-+:5;IMPRECISE;CIPOS=-10,627;CIEND=-477,9;CIPOS95=-1,217;CIEND95=-155,2;MATEID=93190_1;EVENT=93190;SECONDARY;SU=5;PE=5;SR=0;ALG=PROD;AF=3.419e-05;NSAMP=1;MSQ=26.87;AC=1;AN=29246;NFAM=1
chr11	65224324	167094_1	N	N[chr11:65224404[	82055.1	LOW	SVTYPE=BND;POS=65224324;STRANDS=+-:1061;CIPOS=0,0;CIEND=0,0;CIPOS95=0,0;CIEND95=0,0;MATEID=167094_2;EVENT=167094;SU=1061;PE=15;SR=1046;ALG=PROD;AF=0.01163;NSAMP=333;MSQ=208.38;RECLASSIFIED;AC=340;AN=29246;NFAM=326
chr11	65224404	167094_2	N	]chr11:65224324]N	82055.1	LOW	SVTYPE=BND;POS=65224324;STRANDS=+-:1061;CIPOS=0,0;CIEND=0,0;CIPOS95=0,0;CIEND95=0,0;MATEID=167094_1;EVENT=167094;SECONDARY;SU=1061;PE=15;SR=1046;ALG=PROD;AF=0.01163;NSAMP=333;MSQ=208.38;RECLASSIFIED;AC=340;AN=29246;NFAM=326
chr11	65226967	554317_1	N	[chr11:65234830[N	113.72	LOW	SVTYPE=BND;POS=65226967;STRANDS=--:9;IMPRECISE;CIPOS=-618,9;CIEND=-305,9;CIPOS95=-112,0;CIEND95=-63,3;MATEID=554317_2;EVENT=554317;SU=9;PE=9;SR=0;ALG=PROD;AF=3.419e-05;NSAMP=1;MSQ=113.72;AC=1;AN=29246;NFAM=1
chr11	65230008	114854_2	N	N[chr9:84926084[	700.44	LOW	SVTYPE=BND;POS=65230008;STRANDS=-+:19;IMPRECISE;CIPOS=-50,490;CIEND=-698,49;CIPOS95=-50,152;CIEND95=-165,49;MATEID=114854_1;EVENT=114854;SECONDARY;SU=19;PE=19;SR=0;ALG=SUM;AF=0.0004103;NSAMP=12;MSQ=16.52;AC=12;AN=29246;NFAM=12
chr11	65234830	554317_2	N	[chr11:65226967[N	113.72	LOW	SVTYPE=BND;POS=65234830;STRANDS=--:9;IMPRECISE;CIPOS=-305,9;CIEND=-618,9;CIPOS95=-63,3;CIEND95=-112,0;MATEID=554317_1;EVENT=554317;SECONDARY;SU=9;PE=9;SR=0;ALG=PROD;AF=3.419e-05;NSAMP=1;MSQ=113.72;AC=1;AN=29246;NFAM=1
chr11	65235628	92867_2	N	N]chr6:122850296]	155.03	LOW	SVTYPE=BND;POS=65235628;STRANDS=++:20;IMPRECISE;CIPOS=-30,339;CIEND=-30,409;CIPOS95=-30,52;CIEND95=-30,109;MATEID=92867_1;EVENT=92867;SECONDARY;SU=20;PE=20;SR=0;ALG=PROD;AF=6.839e-05;NSAMP=2;MSQ=77.52;AC=2;AN=29246;NFAM=1
chr11	65244877	467895	N	<DUP>	89.01	PASS	SVTYPE=DUP;POS=65244877;SVLEN=2287;END=65247164;STRANDS=-+:14;IMPRECISE;CIPOS=-10,5;CIEND=-10,9;CIPOS95=-3,0;CIEND95=-3,3;SU=14;PE=13;SR=1;ALG=PROD;AF=3.419e-05;NSAMP=1;MSQ=88.67;AC=1;AN=29246;NFAM=1
chr11	65246268	101733_2	N	N]chr7:23231935]	1789.04	LOW	SVTYPE=BND;POS=65246268;STRANDS=++:5;IMPRECISE;CIPOS=-10,506;CIEND=-10,616;CIPOS95=-2,131;CIEND95=-1,212;MATEID=101733_1;EVENT=101733;SECONDARY;SU=5;PE=5;SR=0;ALG=PROD;AF=0.003283;NSAMP=92;MSQ=14.45;AC=96;AN=29246;NFAM=91
chr11	65246276	167096_1	N	N[chr11:65246352[	4963.02	LOW	SVTYPE=BND;POS=65246276;STRANDS=+-:30;CIPOS=-10,9;CIEND=-6,8;CIPOS95=0,0;CIEND95=0,0;MATEID=167096_2;EVENT=167096;SU=30;PE=0;SR=30;ALG=PROD;AF=0.005642;NSAMP=165;MSQ=20.39;RECLASSIFIED;AC=165;AN=29246;NFAM=162
chr11	65246283	1148_2	N	]chr1:109072143]N	694.2	LOW	SVTYPE=BND;POS=65246283;STRANDS=+-:12;IMPRECISE;CIPOS=-288,29;CIEND=-30,487;CIPOS95=-30,29;CIEND95=-30,96;MATEID=1148_1;EVENT=1148;SECONDARY;SU=12;PE=12;SR=0;ALG=PROD;AF=0.001402;NSAMP=41;MSQ=13.72;AC=41;AN=29246;NFAM=41
chr11	65246315	24962_1	N	]chr18:21624719]N	824.13	LOW	SVTYPE=BND;POS=65246315;STRANDS=-+:9;IMPRECISE;CIPOS=-27,29;CIEND=-29,28;CIPOS95=-2,2;CIEND95=0,0;MATEID=24962_2;EVENT=24962;SU=9;PE=0;SR=9;ALG=PROD;AF=0.0006497;NSAMP=19;MSQ=21.93;AC=19;AN=29246;NFAM=19
chr11	65246320	554318_1	N	N]chr11:87893387]	10613.1	LOW	SVTYPE=BND;POS=65246320;STRANDS=++:4;CIPOS=-9,8;CIEND=-9,8;CIPOS95=0,0;CIEND95=0,0;MATEID=554318_2;EVENT=554318;SU=4;PE=0;SR=4;ALG=PROD;AF=0.009198;NSAMP=264;MSQ=28.23;AC=269;AN=29246;NFAM=258
chr11	65246352	167096_2	N	]chr11:65246276]N	4963.02	LOW	SVTYPE=BND;POS=65246276;STRANDS=+-:30;CIPOS=-6,8;CIEND=-10,9;CIPOS95=0,0;CIEND95=0,0;MATEID=167096_1;EVENT=167096;SECONDARY;SU=30;PE=0;SR=30;ALG=PROD;AF=0.005642;NSAMP=165;MSQ=20.39;RECLASSIFIED;AC=165;AN=29246;NFAM=162
chr11	65246442	42729_2	N	[chr2:18635912[N	789.19	LOW	SVTYPE=BND;POS=65246442;STRANDS=--:4;IMPRECISE;CIPOS=-496,9;CIEND=-697,9;CIPOS95=-170,2;CIEND95=-232,1;MATEID=42729_1;EVENT=42729;SECONDARY;SU=4;PE=4;SR=0;ALG=PROD;AF=0.0009916;NSAMP=29;MSQ=21.69;AC=29;AN=29246;NFAM=29
chr11	65249116	167097_1	N	N[chr11:65249171[	82601.1	LOW	SVTYPE=BND;POS=65249116;STRANDS=+-:228;CIPOS=-4,3;CIEND=-2,3;CIPOS95=0,0;CIEND95=0,0;MATEID=167097_2;EVENT=167097;SU=228;PE=11;SR=217;ALG=PROD;AF=0.02851;NSAMP=396;MSQ=106.35;RECLASSIFIED;AC=652;AN=22868;NFAM=389
chr11	65249171	167097_2	N	]chr11:65249116]N	82601.1	LOW	SVTYPE=BND;POS=65249116;STRANDS=+-:228;CIPOS=-2,3;CIEND=-4,3;CIPOS95=0,0;CIEND95=0,0;MATEID=167097_1;EVENT=167097;SECONDARY;SU=228;PE=11;SR=217;ALG=PROD;AF=0.02851;NSAMP=396;MSQ=106.35;RECLASSIFIED;AC=652;AN=22868;NFAM=389
chr11	65249192	109381_2	N	N[chr8:41899629[	234.28	LOW	SVTYPE=BND;POS=65249192;STRANDS=-+:8;IMPRECISE;CIPOS=-28,501;CIEND=-429,29;CIPOS95=-28,125;CIEND95=-72,29;MATEID=109381_1;EVENT=109381;SECONDARY;SU=8;PE=8;SR=0;ALG=PROD;AF=0.0001368;NSAMP=4;MSQ=57.58;AC=4;AN=29246;NFAM=3
chr11	65250021	167098	N	<DEL>	2885.4	PASS	SVTYPE=DEL;POS=65250021;SVLEN=-7494;END=65257515;STRANDS=+-:137;CIPOS=-9,5;CIEND=-7,3;CIPOS95=0,0;CIEND95=0,0;SU=137;PE=100;SR=37;ALG=PROD;AF=0.0002393;NSAMP=7;MSQ=412.2;AC=7;AN=29246;NFAM=7
chr11	65252235	167099	N	<DEL>	158.8	PASS	SVTYPE=DEL;POS=65252235;SVLEN=-2253;END=65254488;STRANDS=+-:8;IMPRECISE;CIPOS=-10,9;CIEND=-10,9;CIPOS95=-1,1;CIEND95=-1,1;SU=8;PE=6;SR=2;ALG=PROD;AF=3.419e-05;NSAMP=1;MSQ=158.8;AC=1;AN=29246;NFAM=1
chr11	65252262	109382_2	N	]chr8:102423235]N	794.92	LOW	SVTYPE=BND;POS=65252262;STRANDS=+-:127;IMPRECISE;CIPOS=-810,59;CIEND=-167,674;CIPOS95=-153,59;CIEND95=-82,82;MATEID=109382_1;EVENT=109382;SECONDARY;SU=127;PE=127;SR=0;ALG=SUM;AF=0.001197;NSAMP=35;MSQ=15.02;AC=35;AN=29246;NFAM=35
chr11	65252430	109383_2	N	N]chr8:102423777]	21260.5	LOW	SVTYPE=BND;POS=65252430;STRANDS=++:54;IMPRECISE;CIPOS=-11,499;CIEND=-24,309;CIPOS95=-11,59;CIEND95=-9,9;MATEID=109383_1;EVENT=109383;SECONDARY;SU=54;PE=54;SR=0;ALG=PROD;AF=0.02175;NSAMP=636;MSQ=23.05;AC=636;AN=29246;NFAM=633
chr11	65254377	167100_1	N	N[chr11:65254708[	439.54	LOW	SVTYPE=BND;POS=65254377;STRANDS=+-:57;CIPOS=-5,4;CIEND=-6,5;CIPOS95=0,0;CIEND95=0,0;MATEID=167100_2;EVENT=167100;SU=57;PE=0;SR=57;ALG=PROD;AF=0.0003761;NSAMP=11;MSQ=17.53;RECLASSIFIED;AC=11;AN=29246;NFAM=11
chr11	65254708	167100_2	N	]chr11:65254377]N	439.54	LOW	SVTYPE=BND;POS=65254377;STRANDS=+-:57;CIPOS=-6,5;CIEND=-5,4;CIPOS95=0,0;CIEND95=0,0;MATEID=167100_1;EVENT=167100;SECONDARY;SU=57;PE=0;SR=57;ALG=PROD;AF=0.0003761;NSAMP=11;MSQ=17.53;RECLASSIFIED;AC=11;AN=29246;NFAM=11
chr11	65255722	167101	N	<DEL>	131.75	PASS	SVTYPE=DEL;POS=65255722;SVLEN=-4638;END=65260360;STRANDS=+-:8;CIPOS=-8,8;CIEND=-10,9;CIPOS95=0,0;CIEND95=0,0;SU=8;PE=4;SR=4;ALG=PROD;AF=3.419e-05;NSAMP=1;MSQ=131.75;AC=1;AN=29246;NFAM=1
chr11	65270873	467896	N	<DUP>	182.93	PASS	SVTYPE=DUP;POS=65270873;SVLEN=14086;END=65284959;STRANDS=-+:21;CIPOS=-3,1;CIEND=-3,2;CIPOS95=0,0;CIEND95=0,0;SU=21;PE=11;SR=10;ALG=PROD;AF=3.419e-05;NSAMP=1;MSQ=182.53;AC=1;AN=29246;NFAM=1
chr11	65273692	167103	N	<DEL>	891.07	PASS	SVTYPE=DEL;POS=65273692;SVLEN=-216;END=65273908;STRANDS=+-:28;CIPOS=-30,29;CIEND=-26,29;CIPOS95=0,0;CIEND95=0,0;SU=28;PE=0;SR=28;ALG=PROD;AF=0.0001026;NSAMP=3;MSQ=294.61;AC=3;AN=29246;NFAM=3
chr11	65276809	84024_2	N	N[chr5:176511295[	2805.24	LOW	SVTYPE=BND;POS=65276809;STRANDS=-+:4;IMPRECISE;CIPOS=-8,9;CIEND=-9,8;CIPOS95=0,2;CIEND95=0,0;MATEID=84024_1;EVENT=84024;SECONDARY;SU=4;PE=0;SR=4;ALG=PROD;AF=0.002975;NSAMP=87;MSQ=31.16;AC=87;AN=29246;NFAM=87
chr11	65284348	467897	N	<DUP>	174.54	PASS	SVTYPE=DUP;POS=65284348;SVLEN=168;END=65284516;STRANDS=-+:8;IMPRECISE;CIPOS=-10,9;CIEND=-5,0;CIPOS95=0,0;CIEND95=0,1;SU=8;PE=0;SR=8;ALG=PROD;AF=0.000171;NSAMP=5;MSQ=23.38;AC=5;AN=29246;NFAM=5
chr11	65297891	982_2	N	N]chr1:9170388]	29616.3	LOW	SVTYPE=BND;POS=65297891;STRANDS=++:185;IMPRECISE;CIPOS=-5,434;CIEND=-34,205;CIPOS95=-5,31;CIEND95=-10,10;MATEID=982_1;EVENT=982;SECONDARY;SU=185;PE=185;SR=0;ALG=PROD;AF=0.02985;NSAMP=873;MSQ=26.33;AC=873;AN=29246;NFAM=869
chr11	65304313	167105_1	N	N[chr11:65304434[	91.76	LOW	SVTYPE=BND;POS=65304313;STRANDS=+-:4;CIPOS=-9,8;CIEND=-9,8;CIPOS95=0,0;CIEND95=0,0;MATEID=167105_2;EVENT=167105;SU=4;PE=0;SR=4;ALG=PROD;AF=0.000171;NSAMP=5;MSQ=16.93;RECLASSIFIED;AC=5;AN=29246;NFAM=5
chr11	65304434	167105_2	N	]chr11:65304313]N	91.76	LOW	SVTYPE=BND;POS=65304313;STRANDS=+-:4;CIPOS=-9,8;CIEND=-9,8;CIPOS95=0,0;CIEND95=0,0;MATEID=167105_1;EVENT=167105;SECONDARY;SU=4;PE=0;SR=4;ALG=PROD;AF=0.000171;NSAMP=5;MSQ=16.93;RECLASSIFIED;AC=5;AN=29246;NFAM=5
chr11	65312884	24502_1	N	]chr16:81116625]N	201028	LOW	SVTYPE=BND;POS=65312884;STRANDS=-+:26768;CIPOS=0,0;CIEND=0,0;CIPOS95=0,0;CIEND95=0,0;MATEID=24502_2;EVENT=24502;SU=26768;PE=6;SR=26762;ALG=PROD;AF=0.08152;NSAMP=2384;MSQ=52.35;AC=2384;AN=29246;NFAM=2329
chr11	65323788	167106_1	N	N[chr11:65331113[	2486.17	LOW	SVTYPE=BND;POS=65323788;STRANDS=+-:134;IMPRECISE;CIPOS=-16,203;CIEND=-138,10;CIPOS95=-4,4;CIEND95=-5,5;MATEID=167106_2;EVENT=167106;SU=134;PE=134;SR=0;ALG=PROD;AF=0.0003419;NSAMP=10;MSQ=159.33;RECLASSIFIED;AC=10;AN=29246;NFAM=10
chr11	65328248	167107_1	N	N[chr11:65328711[	252.18	LOW	SVTYPE=BND;POS=65328248;STRANDS=+-:4;CIPOS=-9,8;CIEND=-9,8;CIPOS95=0,0;CIEND95=0,0;MATEID=167107_2;EVENT=167107;SU=4;PE=0;SR=4;ALG=PROD;AF=0.0003419;NSAMP=10;MSQ=17.3;RECLASSIFIED;AC=10;AN=29246;NFAM=10
chr11	65328711	167107_2	N	]chr11:65328248]N	252.18	LOW	SVTYPE=BND;POS=65328248;STRANDS=+-:4;CIPOS=-9,8;CIEND=-9,8;CIPOS95=0,0;CIEND95=0,0;MATEID=167107_1;EVENT=167107;SECONDARY;SU=4;PE=0;SR=4;ALG=PROD;AF=0.0003419;NSAMP=10;MSQ=17.3;RECLASSIFIED;AC=10;AN=29246;NFAM=10
chr11	65330327	167108	N	<DEL>	446.48	PASS	SVTYPE=DEL;POS=65330327;SVLEN=-2008;END=65332335;STRANDS=+-:20;CIPOS=-4,6;CIEND=-10,9;CIPOS95=0,0;CIEND95=0,0;SU=20;PE=15;SR=5;ALG=PROD;AF=3.419e-05;NSAMP=1;MSQ=446.48;AC=1;AN=29246;NFAM=1
chr11	65331113	167106_2	N	]chr11:65323788]N	2486.17	LOW	SVTYPE=BND;POS=65323788;STRANDS=+-:134;IMPRECISE;CIPOS=-138,10;CIEND=-16,203;CIPOS95=-5,5;CIEND95=-4,4;MATEID=167106_1;EVENT=167106;SECONDARY;SU=134;PE=134;SR=0;ALG=PROD;AF=0.0003419;NSAMP=10;MSQ=159.33;RECLASSIFIED;AC=10;AN=29246;NFAM=10
chr11	65332928	554320	N	<INV>	140.09	LOW	SVTYPE=INV;POS=65332928;SVLEN=198;END=65333126;STRANDS=++:2,--:2;IMPRECISE;CIPOS=-67,60;CIEND=-46,49;CIPOS95=-55,49;CIEND95=-34,40;SU=4;PE=4;SR=0;ALG=PROD;AF=0.0001026;NSAMP=3;MSQ=39.9;AC=3;AN=29246;NFAM=2
chr11	65333918	167109_1	N	N[chr11:65340384[	71.54	LOW	SVTYPE=BND;POS=65333918;STRANDS=+-:10;CIPOS=-30,29;CIEND=-30,29;CIPOS95=0,0;CIEND95=0,0;MATEID=167109_2;EVENT=167109;SU=10;PE=0;SR=10;ALG=PROD;AF=6.839e-05;NSAMP=2;MSQ=35.77;RECLASSIFIED;AC=2;AN=29246;NFAM=2
chr11	65337482	24504_1	N	N]chr16:82374434]	24267.4	LOW	SVTYPE=BND;POS=65337482;STRANDS=++:24;IMPRECISE;CIPOS=-30,288;CIEND=-10,508;CIPOS95=-25,25;CIEND95=-10,120;MATEID=24504_2;EVENT=24504;SU=24;PE=24;SR=0;ALG=PROD;AF=0.02359;NSAMP=688;MSQ=24.33;AC=690;AN=29246;NFAM=685
chr11	65337547	554321_1	N	N]chr11:103049744]	7.45	LOW	SVTYPE=BND;POS=65337547;STRANDS=++:4;IMPRECISE;CIPOS=-8,695;CIEND=-10,372;CIPOS95=0,174;CIEND95=-2,118;MATEID=554321_2;EVENT=554321;SU=4;PE=4;SR=0;ALG=PROD;AF=3.419e-05;NSAMP=1;MSQ=6.83;AC=1;AN=29246;NFAM=1
chr11	65340384	167109_2	N	]chr11:65333918]N	71.54	LOW	SVTYPE=BND;POS=65333918;STRANDS=+-:10;CIPOS=-30,29;CIEND=-30,29;CIPOS95=0,0;CIEND95=0,0;MATEID=167109_1;EVENT=167109;SECONDARY;SU=10;PE=0;SR=10;ALG=PROD;AF=6.839e-05;NSAMP=2;MSQ=35.77;RECLASSIFIED;AC=2;AN=29246;NFAM=2
chr11	65340385	1149_2	N	]chr1:46049541]N	479.23	LOW	SVTYPE=BND;POS=65340385;STRANDS=+-:28;IMPRECISE;CIPOS=-408,26;CIEND=-30,385;CIPOS95=-90,26;CIEND95=-30,48;MATEID=1149_1;EVENT=1149;SECONDARY;SU=28;PE=28;SR=0;ALG=PROD;AF=0.0001368;NSAMP=4;MSQ=119.81;AC=4;AN=29246;NFAM=4
chr11	65340546	167110_1	N	N[chr11:65340962[	1086.59	LOW	SVTYPE=BND;POS=65340546;STRANDS=+-:40;CIPOS=-25,23;CIEND=-24,23;CIPOS95=0,0;CIEND95=0,0;MATEID=167110_2;EVENT=167110;SU=40;PE=11;SR=29;ALG=PROD;AF=0.0004787;NSAMP=14;MSQ=71.75;RECLASSIFIED;AC=14;AN=29246;NFAM=14
chr11	65340962	167110_2	N	]chr11:65340546]N	1086.59	LOW	SVTYPE=BND;POS=65340546;STRANDS=+-:40;CIPOS=-24,23;CIEND=-25,23;CIPOS95=0,0;CIEND95=0,0;MATEID=167110_1;EVENT=167110;SECONDARY;SU=40;PE=11;SR=29;ALG=PROD;AF=0.0004787;NSAMP=14;MSQ=71.75;RECLASSIFIED;AC=14;AN=29246;NFAM=14
chr11	65341073	167111_1	N	N[chr11:65341395[	673.5	LOW	SVTYPE=BND;POS=65341073;STRANDS=+-:38;CIPOS=-10,9;CIEND=-10,9;CIPOS95=0,0;CIEND95=0,0;MATEID=167111_2;EVENT=167111;SU=38;PE=0;SR=38;ALG=PROD;AF=0.0004103;NSAMP=12;MSQ=52.03;RECLASSIFIED;AC=12;AN=29246;NFAM=12
chr11	65341395	167111_2	N	]chr11:65341073]N	673.5	LOW	SVTYPE=BND;POS=65341073;STRANDS=+-:38;CIPOS=-10,9;CIEND=-10,9;CIPOS95=0,0;CIEND95=0,0;MATEID=167111_1;EVENT=167111;SECONDARY;SU=38;PE=0;SR=38;ALG=PROD;AF=0.0004103;NSAMP=12;MSQ=52.03;RECLASSIFIED;AC=12;AN=29246;NFAM=12
chr11	65341561	92868_2	N	N]chr6:131185103]	221.45	LOW	SVTYPE=BND;POS=65341561;STRANDS=++:9;IMPRECISE;CIPOS=-30,25;CIEND=-30,332;CIPOS95=-5,5;CIEND95=-30,44;MATEID=92868_1;EVENT=92868;SECONDARY;SU=9;PE=9;SR=0;ALG=PROD;AF=0.0001026;NSAMP=3;MSQ=73.82;AC=3;AN=29246;NFAM=3
chr11	65341562	167112_1	N	N[chr11:65343742[	101	LOW	SVTYPE=BND;POS=65341562;STRANDS=+-:16;CIPOS=-29,24;CIEND=-29,24;CIPOS95=0,0;CIEND95=0,0;MATEID=167112_2;EVENT=167112;SU=16;PE=8;SR=8;ALG=PROD;AF=6.839e-05;NSAMP=2;MSQ=50.5;RECLASSIFIED;AC=2;AN=29246;NFAM=2
chr11	65342096	167113_1	N	N[chr11:65342400[	67.01	LOW	SVTYPE=BND;POS=65342096;STRANDS=+-:10;CIPOS=-25,28;CIEND=-30,29;CIPOS95=0,0;CIEND95=0,0;MATEID=167113_2;EVENT=167113;SU=10;PE=0;SR=10;ALG=PROD;AF=6.839e-05;NSAMP=2;MSQ=10.71;RECLASSIFIED;AC=2;AN=29246;NFAM=2
chr11	65342400	167113_2	N	]chr11:65342096]N	67.01	LOW	SVTYPE=BND;POS=65342096;STRANDS=+-:10;CIPOS=-30,29;CIEND=-25,28;CIPOS95=0,0;CIEND95=0,0;MATEID=167113_1;EVENT=167113;SECONDARY;SU=10;PE=0;SR=10;ALG=PROD;AF=6.839e-05;NSAMP=2;MSQ=10.71;RECLASSIFIED;AC=2;AN=29246;NFAM=2
chr11	65343742	167112_2	N	]chr11:65341562]N	101	LOW	SVTYPE=BND;POS=65341562;STRANDS=+-:16;CIPOS=-29,24;CIEND=-29,24;CIPOS95=0,0;CIEND95=0,0;MATEID=167112_1;EVENT=167112;SECONDARY;SU=16;PE=8;SR=8;ALG=PROD;AF=6.839e-05;NSAMP=2;MSQ=50.5;RECLASSIFIED;AC=2;AN=29246;NFAM=2
chr11	65343838	167114_1	N	N[chr11:65343988[	116.66	LOW	SVTYPE=BND;POS=65343838;STRANDS=+-:11;CIPOS=-25,24;CIEND=-25,24;CIPOS95=0,0;CIEND95=0,0;MATEID=167114_2;EVENT=167114;SU=11;PE=0;SR=11;ALG=PROD;AF=6.839e-05;NSAMP=2;MSQ=58.2;RECLASSIFIED;AC=2;AN=29246;NFAM=2
chr11	65343988	167114_2	N	]chr11:65343838]N	116.66	LOW	SVTYPE=BND;POS=65343838;STRANDS=+-:11;CIPOS=-25,24;CIEND=-25,24;CIPOS95=0,0;CIEND95=0,0;MATEID=167114_1;EVENT=167114;SECONDARY;SU=11;PE=0;SR=11;ALG=PROD;AF=6.839e-05;NSAMP=2;MSQ=58.2;RECLASSIFIED;AC=2;AN=29246;NFAM=2
chr11	65346059	167115_1	N	N[chr11:65346243[	279.49	LOW	SVTYPE=BND;POS=65346059;STRANDS=+-:32;CIPOS=-30,29;CIEND=-30,29;CIPOS95=0,0;CIEND95=0,0;MATEID=167115_2;EVENT=167115;SU=32;PE=0;SR=32;ALG=PROD;AF=0.000171;NSAMP=5;MSQ=54.26;RECLASSIFIED;AC=5;AN=29246;NFAM=5
chr11	65346243	167115_2	N	]chr11:65346059]N	279.49	LOW	SVTYPE=BND;POS=65346059;STRANDS=+-:32;CIPOS=-30,29;CIEND=-30,29;CIPOS95=0,0;CIEND95=0,0;MATEID=167115_1;EVENT=167115;SECONDARY;SU=32;PE=0;SR=32;ALG=PROD;AF=0.000171;NSAMP=5;MSQ=54.26;RECLASSIFIED;AC=5;AN=29246;NFAM=5
chr11	65346359	167117_1	N	N[chr11:65351680[	170.31	LOW	SVTYPE=BND;POS=65346359;STRANDS=+-:11;IMPRECISE;CIPOS=-30,222;CIEND=-389,29;CIPOS95=-30,39;CIEND95=-92,29;MATEID=167117_2;EVENT=167117;SU=11;PE=11;SR=0;ALG=PROD;AF=6.839e-05;NSAMP=2;MSQ=85.03;RECLASSIFIED;AC=2;AN=29246;NFAM=2
chr11	65346360	167116_1	N	N[chr11:65348849[	136.75	LOW	SVTYPE=BND;POS=65346360;STRANDS=+-:27;CIPOS=-24,22;CIEND=-23,21;CIPOS95=0,0;CIEND95=0,0;MATEID=167116_2;EVENT=167116;SU=27;PE=6;SR=21;ALG=PROD;AF=0.0001026;NSAMP=3;MSQ=45.58;RECLASSIFIED;AC=3;AN=29246;NFAM=3
chr11	65347382	167118_1	N	N[chr11:65347690[	90.46	LOW	SVTYPE=BND;POS=65347382;STRANDS=+-:4;CIPOS=-9,8;CIEND=-9,8;CIPOS95=0,0;CIEND95=0,0;MATEID=167118_2;EVENT=167118;SU=4;PE=0;SR=4;ALG=PROD;AF=6.839e-05;NSAMP=2;MSQ=20.86;RECLASSIFIED;AC=2;AN=29246;NFAM=2
chr11	65347690	167118_2	N	]chr11:65347382]N	90.46	LOW	SVTYPE=BND;POS=65347382;STRANDS=+-:4;CIPOS=-9,8;CIEND=-9,8;CIPOS95=0,0;CIEND95=0,0;MATEID=167118_1;EVENT=167118;SECONDARY;SU=4;PE=0;SR=4;ALG=PROD;AF=6.839e-05;NSAMP=2;MSQ=20.86;RECLASSIFIED;AC=2;AN=29246;NFAM=2
chr11	65348849	167116_2	N	]chr11:65346360]N	136.75	LOW	SVTYPE=BND;POS=65346360;STRANDS=+-:27;CIPOS=-23,21;CIEND=-24,22;CIPOS95=0,0;CIEND95=0,0;MATEID=167116_1;EVENT=167116;SECONDARY;SU=27;PE=6;SR=21;ALG=PROD;AF=0.0001026;NSAMP=3;MSQ=45.58;RECLASSIFIED;AC=3;AN=29246;NFAM=3
chr11	65351680	167117_2	N	]chr11:65346359]N	170.31	LOW	SVTYPE=BND;POS=65346359;STRANDS=+-:11;IMPRECISE;CIPOS=-389,29;CIEND=-30,222;CIPOS95=-92,29;CIEND95=-30,39;MATEID=167117_1;EVENT=167117;SECONDARY;SU=11;PE=11;SR=0;ALG=PROD;AF=6.839e-05;NSAMP=2;MSQ=85.03;RECLASSIFIED;AC=2;AN=29246;NFAM=2
chr11	65352979	1361_2	N	N[chr1:46049528[	56.49	LOW	SVTYPE=BND;POS=65352979;STRANDS=-+:8;IMPRECISE;CIPOS=-7,330;CIEND=-404,9;CIPOS95=0,118;CIEND95=-107,0;MATEID=1361_1;EVENT=1361;SECONDARY;SU=8;PE=8;SR=0;ALG=PROD;AF=3.419e-05;NSAMP=1;MSQ=56.47;AC=1;AN=29246;NFAM=1
chr11	65354527	167120_1	N	N[chr11:65354846[	186.02	LOW	SVTYPE=BND;POS=65354527;STRANDS=+-:12;CIPOS=-29,28;CIEND=-29,28;CIPOS95=0,0;CIEND95=0,0;MATEID=167120_2;EVENT=167120;SU=12;PE=0;SR=12;ALG=PROD;AF=0.0002735;NSAMP=8;MSQ=14.04;RECLASSIFIED;AC=8;AN=29246;NFAM=8
chr11	65354846	167120_2	N	]chr11:65354527]N	186.02	LOW	SVTYPE=BND;POS=65354527;STRANDS=+-:12;CIPOS=-29,28;CIEND=-29,28;CIPOS95=0,0;CIEND95=0,0;MATEID=167120_1;EVENT=167120;SECONDARY;SU=12;PE=0;SR=12;ALG=PROD;AF=0.0002735;NSAMP=8;MSQ=14.04;RECLASSIFIED;AC=8;AN=29246;NFAM=8
chr11	65355209	167121_1	N	N[chr11:65355443[	118.92	LOW	SVTYPE=BND;POS=65355209;STRANDS=+-:4;CIPOS=-9,8;CIEND=-9,8;CIPOS95=0,0;CIEND95=0,0;MATEID=167121_2;EVENT=167121;SU=4;PE=0;SR=4;ALG=PROD;AF=0.0002393;NSAMP=7;MSQ=12.34;RECLASSIFIED;AC=7;AN=29246;NFAM=7
chr11	65355443	167121_2	N	]chr11:65355209]N	118.92	LOW	SVTYPE=BND;POS=65355209;STRANDS=+-:4;CIPOS=-9,8;CIEND=-9,8;CIPOS95=0,0;CIEND95=0,0;MATEID=167121_1;EVENT=167121;SECONDARY;SU=4;PE=0;SR=4;ALG=PROD;AF=0.0002393;NSAMP=7;MSQ=12.34;RECLASSIFIED;AC=7;AN=29246;NFAM=7
chr11	65358572	167122_1	N	N[chr11:65359065[	3860.4	PASS	SVTYPE=BND;POS=65358572;STRANDS=+-:120;CIPOS=-7,6;CIEND=-8,6;CIPOS95=0,0;CIEND95=0,0;MATEID=167122_2;EVENT=167122;SU=120;PE=69;SR=51;ALG=PROD;AF=0.000171;NSAMP=5;MSQ=345.26;RECLASSIFIED;AC=5;AN=29246;NFAM=4
chr11	65359065	167122_2	N	]chr11:65358572]N	3860.4	PASS	SVTYPE=BND;POS=65358572;STRANDS=+-:120;CIPOS=-8,6;CIEND=-7,6;CIPOS95=0,0;CIEND95=0,0;MATEID=167122_1;EVENT=167122;SECONDARY;SU=120;PE=69;SR=51;ALG=PROD;AF=0.000171;NSAMP=5;MSQ=345.26;RECLASSIFIED;AC=5;AN=29246;NFAM=4
chr11	65363115	167123	N	<DEL>	2008.05	PASS	SVTYPE=DEL;POS=65363115;SVLEN=-1886;END=65365001;STRANDS=+-:78;CIPOS=-6,5;CIEND=-8,9;CIPOS95=0,0;CIEND95=0,0;SU=78;PE=35;SR=43;ALG=PROD;AF=3.419e-05;NSAMP=1;MSQ=320.68;AC=1;AN=29246;NFAM=1
chr11	65364310	467898	N	<DUP>	1172.84	PASS	SVTYPE=DUP;POS=65364310;SVLEN=4389;END=65368699;STRANDS=-+:136;IMPRECISE;CIPOS=-222,12;CIEND=-20,258;CIPOS95=-4,4;CIEND95=-6,6;SU=136;PE=136;SR=0;ALG=PROD;AF=0.0003077;NSAMP=8;MSQ=127.08;AC=9;AN=29246;NFAM=7
chr11	65364554	167124	N	<DEL>	3146.53	PASS	SVTYPE=DEL;POS=65364554;SVLEN=-7312;END=65371866;STRANDS=+-:132;CIPOS=-7,7;CIEND=-8,7;CIPOS95=0,0;CIEND95=0,0;SU=132;PE=102;SR=30;ALG=PROD;AF=6.839e-05;NSAMP=2;MSQ=301.17;AC=2;AN=29246;NFAM=1
chr11	65365241	167125_1	N	N[chr11:65365497[	249.15	LOW	SVTYPE=BND;POS=65365241;STRANDS=+-:4;CIPOS=-9,8;CIEND=-9,8;CIPOS95=0,0;CIEND95=0,0;MATEID=167125_2;EVENT=167125;SU=4;PE=0;SR=4;ALG=PROD;AF=6.839e-05;NSAMP=2;MSQ=53.86;RECLASSIFIED;AC=2;AN=29246;NFAM=2
chr11	65365384	24308_1	N	N]chr16:10992551]	252485	LOW	SVTYPE=BND;POS=65365384;STRANDS=++:6;IMPRECISE;CIPOS=-30,29;CIEND=-30,29;CIPOS95=-1,1;CIEND95=-1,1;MATEID=24308_2;EVENT=24308;SU=6;PE=3;SR=3;ALG=PROD;AF=0.07307;NSAMP=2137;MSQ=63.35;AC=2137;AN=29246;NFAM=2049
chr11	65365497	167125_2	N	]chr11:65365241]N	249.15	LOW	SVTYPE=BND;POS=65365241;STRANDS=+-:4;CIPOS=-9,8;CIEND=-9,8;CIPOS95=0,0;CIEND95=0,0;MATEID=167125_1;EVENT=167125;SECONDARY;SU=4;PE=0;SR=4;ALG=PROD;AF=6.839e-05;NSAMP=2;MSQ=53.86;RECLASSIFIED;AC=2;AN=29246;NFAM=2
chr11	65369707	167130_1	N	N[chr11:65370651[	16892.5	LOW	SVTYPE=BND;POS=65369707;STRANDS=+-:4;IMPRECISE;CIPOS=-9,8;CIEND=-5,0;CIPOS95=0,0;CIEND95=-5,0;MATEID=167130_2;EVENT=167130;SU=4;PE=0;SR=4;ALG=PROD;AF=0.004377;NSAMP=128;MSQ=64.16;RECLASSIFIED;AC=128;AN=29246;NFAM=118
chr11	65369708	167128	N	<DEL>	126918	PASS	SVTYPE=DEL;POS=65369708;SVLEN=-469;END=65370177;STRANDS=+-:125;CIPOS=-9,6;CIEND=-10,9;CIPOS95=0,0;CIEND95=0,0;SU=125;PE=117;SR=8;ALG=PROD;AF=0.01765;NSAMP=450;MSQ=161.75;MEDGQR=2.46;Q10GQR=2.17;AC=460;AN=26058;NFAM=434
chr11	65369711	167127_1	N	N[chr11:65369997[	79271.6	LOW	SVTYPE=BND;POS=65369711;STRANDS=+-:93;IMPRECISE;CIPOS=-10,9;CIEND=-10,9;CIPOS95=-1,1;CIEND95=0,0;MATEID=167127_2;EVENT=167127;SU=93;PE=87;SR=6;ALG=PROD;AF=0.01289;NSAMP=370;MSQ=120.91;RECLASSIFIED;AC=377;AN=29246;NFAM=354
chr11	65369803	167129	N	<DEL>	179397	PASS	SVTYPE=DEL;POS=65369803;SVLEN=-628;END=65370431;STRANDS=+-:2266;CIPOS=0,5;CIEND=-1,1;CIPOS95=0,0;CIEND95=0,0;SU=2266;PE=2052;SR=214;ALG=PROD;AF=0.01696;NSAMP=483;MSQ=229.95;MEDGQR=2.64;Q10GQR=2.27;AC=496;AN=29244;NFAM=467
chr11	65369997	167127_2	N	]chr11:65369711]N	79271.6	LOW	SVTYPE=BND;POS=65369711;STRANDS=+-:93;IMPRECISE;CIPOS=-10,9;CIEND=-10,9;CIPOS95=0,0;CIEND95=-1,1;MATEID=167127_1;EVENT=167127;SECONDARY;SU=93;PE=87;SR=6;ALG=PROD;AF=0.01289;NSAMP=370;MSQ=120.91;RECLASSIFIED;AC=377;AN=29246;NFAM=354
chr11	65370109	167131	N	<DEL>	148472	PASS	SVTYPE=DEL;POS=65370109;SVLEN=-320;END=65370429;STRANDS=+-:19;IMPRECISE;CIPOS=-10,9;CIEND=-10,9;CIPOS95=-4,2;CIEND95=-2,2;SU=19;PE=18;SR=1;ALG=PROD;AF=0.009309;NSAMP=14;MSQ=106.97;MEDGQR=2.37;Q10GQR=1.86;AC=14;AN=1504;NFAM=14
chr11	65370651	167130_2	N	]chr11:65369707]N	16892.5	LOW	SVTYPE=BND;POS=65369707;STRANDS=+-:4;IMPRECISE;CIPOS=-5,0;CIEND=-9,8;CIPOS95=-5,0;CIEND95=0,0;MATEID=167130_1;EVENT=167130;SECONDARY;SU=4;PE=0;SR=4;ALG=PROD;AF=0.004377;NSAMP=128;MSQ=64.16;RECLASSIFIED;AC=128;AN=29246;NFAM=118
chr11	65374162	167132	N	<DEL>	725.33	PASS	SVTYPE=DEL;POS=65374162;SVLEN=-1085;END=65375247;STRANDS=+-:12;CIPOS=-10,9;CIEND=-10,9;CIPOS95=0,0;CIEND95=0,0;SU=12;PE=0;SR=12;ALG=PROD;AF=3.419e-05;NSAMP=1;MSQ=725.33;AC=1;AN=29246;NFAM=1
chr11	65376712	467901	N	<DUP>	93.79	PASS	SVTYPE=DUP;POS=65376712;SVLEN=178;END=65376890;STRANDS=-+:6;CIPOS=-10,8;CIEND=-7,5;CIPOS95=0,0;CIEND95=0,0;SU=6;PE=0;SR=6;ALG=PROD;AF=6.839e-05;NSAMP=2;MSQ=40.67;AC=2;AN=29246;NFAM=2
chr11	65389982	167134	N	<DEL>	587.51	PASS	SVTYPE=DEL;POS=65389982;SVLEN=-2659;END=65392641;STRANDS=+-:25;CIPOS=-10,9;CIEND=-10,9;CIPOS95=0,0;CIEND95=0,0;SU=25;PE=14;SR=11;ALG=PROD;AF=3.419e-05;NSAMP=1;MSQ=587.51;AC=1;AN=29246;NFAM=1
chr11	65393650	467902	N	<DUP>	200.1	PASS	SVTYPE=DUP;POS=65393650;SVLEN=20796;END=65414446;STRANDS=-+:17;CIPOS=-5,2;CIEND=-4,3;CIPOS95=0,0;CIEND95=0,0;SU=17;PE=9;SR=8;ALG=PROD;AF=3.419e-05;NSAMP=1;MSQ=198.33;AC=1;AN=29246;NFAM=1
chr11	65396970	161385_2	N	]chr11:22433304]N	3328.05	PASS	SVTYPE=BND;POS=22433304;STRANDS=+-:155;CIPOS=-4,2;CIEND=-4,3;CIPOS95=0,0;CIEND95=0,0;MATEID=161385_1;EVENT=161385;SECONDARY;SU=155;PE=84;SR=71;ALG=PROD;AF=0.0002735;NSAMP=8;MSQ=416.01;RECLASSIFIED;AC=8;AN=29246;NFAM=7
chr11	65397332	465882_2	N	N[chr11:22433287[	1570.93	LOW	SVTYPE=BND;POS=22433287;STRANDS=-+:151;CIPOS=-4,5;CIEND=-4,2;CIPOS95=0,0;CIEND95=0,0;MATEID=465882_1;EVENT=465882;SECONDARY;SU=151;PE=85;SR=66;ALG=PROD;AF=0.0002735;NSAMP=8;MSQ=196.37;RECLASSIFIED;AC=8;AN=29246;NFAM=7
chr11	65401673	467903	N	<DUP>	703.97	PASS	SVTYPE=DUP;POS=65401673;SVLEN=28516;END=65430189;STRANDS=-+:65;CIPOS=-24,22;CIEND=-22,21;CIPOS95=0,0;CIEND95=0,0;SU=65;PE=41;SR=24;ALG=PROD;AF=0.0001026;NSAMP=2;MSQ=347.85;AC=3;AN=29246;NFAM=1
chr11	65406045	467904	N	<DUP>	162.09	PASS	SVTYPE=DUP;POS=65406045;SVLEN=1284;END=65407329;STRANDS=-+:16;IMPRECISE;CIPOS=-234,9;CIEND=-10,261;CIPOS95=-48,3;CIEND95=-2,63;SU=16;PE=16;SR=0;ALG=PROD;AF=6.839e-05;NSAMP=1;MSQ=159.31;AC=2;AN=29246;NFAM=1
chr11	65414211	167135_1	N	N[chr11:65414486[	105.26	LOW	SVTYPE=BND;POS=65414211;STRANDS=+-:4;IMPRECISE;CIPOS=-9,8;CIEND=-10,8;CIPOS95=0,0;CIEND95=-1,0;MATEID=167135_2;EVENT=167135;SU=4;PE=0;SR=4;ALG=PROD;AF=0.0002735;NSAMP=8;MSQ=12.42;RECLASSIFIED;AC=8;AN=29246;NFAM=8
chr11	65414486	167135_2	N	]chr11:65414211]N	105.26	LOW	SVTYPE=BND;POS=65414211;STRANDS=+-:4;IMPRECISE;CIPOS=-10,8;CIEND=-9,8;CIPOS95=-1,0;CIEND95=0,0;MATEID=167135_1;EVENT=167135;SECONDARY;SU=4;PE=0;SR=4;ALG=PROD;AF=0.0002735;NSAMP=8;MSQ=12.42;RECLASSIFIED;AC=8;AN=29246;NFAM=8
chr11	65422798	554322_1	N	[chr11:88749788[N	2076.61	PASS	SVTYPE=BND;POS=65422798;STRANDS=--:113;CIPOS=-9,5;CIEND=-5,2;CIPOS95=0,0;CIEND95=0,0;MATEID=554322_2;EVENT=554322;SU=113;PE=74;SR=39;ALG=PROD;AF=3.419e-05;NSAMP=1;MSQ=596.08;AC=1;AN=29246;NFAM=1
chr11	65426525	554323_1	N	N]chr11:88749796]	595.19	LOW	SVTYPE=BND;POS=65426525;STRANDS=++:43;IMPRECISE;CIPOS=-24,343;CIEND=-30,268;CIPOS95=-24,49;CIEND95=-30,34;MATEID=554323_2;EVENT=554323;SU=43;PE=43;SR=0;ALG=PROD;AF=3.419e-05;NSAMP=1;MSQ=233.38;AC=1;AN=29246;NFAM=1
chr11	65428844	466003_2	N	N[chr11:29953348[	14.07	LOW	SVTYPE=BND;POS=29953348;STRANDS=-+:4;IMPRECISE;CIPOS=-9,9;CIEND=-10,8;CIPOS95=0,1;CIEND95=-1,0;MATEID=466003_1;EVENT=466003;SECONDARY;SU=4;PE=0;SR=4;ALG=PROD;AF=3.419e-05;NSAMP=1;MSQ=11.44;RECLASSIFIED;AC=1;AN=29246;NFAM=1
chr11	65434319	167136_1	N	N[chr11:65434741[	395.86	LOW	SVTYPE=BND;POS=65434319;STRANDS=+-:5;IMPRECISE;CIPOS=-10,9;CIEND=-8,6;CIPOS95=0,0;CIEND95=-1,0;MATEID=167136_2;EVENT=167136;SU=5;PE=0;SR=5;ALG=PROD;AF=0.0005129;NSAMP=15;MSQ=23.89;RECLASSIFIED;AC=15;AN=29246;NFAM=15
chr11	65434741	167136_2	N	]chr11:65434319]N	395.86	LOW	SVTYPE=BND;POS=65434319;STRANDS=+-:5;IMPRECISE;CIPOS=-8,6;CIEND=-10,9;CIPOS95=-1,0;CIEND95=0,0;MATEID=167136_1;EVENT=167136;SECONDARY;SU=5;PE=0;SR=5;ALG=PROD;AF=0.0005129;NSAMP=15;MSQ=23.89;RECLASSIFIED;AC=15;AN=29246;NFAM=15
chr11	65444264	24244_1	N	]chr15:100526513]N	486.38	LOW	SVTYPE=BND;POS=65444264;STRANDS=-+:4;CIPOS=-9,8;CIEND=-9,8;CIPOS95=0,0;CIEND95=0,0;MATEID=24244_2;EVENT=24244;SU=4;PE=0;SR=4;ALG=PROD;AF=0.0004445;NSAMP=13;MSQ=19.85;AC=13;AN=29246;NFAM=13
chr11	65444281	73591_2	N	[chr4:95421620[N	7478.19	LOW	SVTYPE=BND;POS=65444281;STRANDS=--:558;CIPOS=-1,2;CIEND=-1,1;CIPOS95=0,0;CIEND95=0,0;MATEID=73591_1;EVENT=73591;SECONDARY;SU=558;PE=0;SR=558;ALG=PROD;AF=0.005573;NSAMP=163;MSQ=25.92;AC=163;AN=29246;NFAM=162
chr11	65445123	167137_1	N	N[chr11:65445183[	149.93	LOW	SVTYPE=BND;POS=65445123;STRANDS=+-:5;CIPOS=-10,9;CIEND=-10,9;CIPOS95=0,0;CIEND95=0,0;MATEID=167137_2;EVENT=167137;SU=5;PE=0;SR=5;ALG=PROD;AF=3.419e-05;NSAMP=1;MSQ=149.85;RECLASSIFIED;AC=1;AN=29246;NFAM=1
chr11	65445183	167137_2	N	]chr11:65445123]N	149.93	LOW	SVTYPE=BND;POS=65445123;STRANDS=+-:5;CIPOS=-10,9;CIEND=-10,9;CIPOS95=0,0;CIEND95=0,0;MATEID=167137_1;EVENT=167137;SECONDARY;SU=5;PE=0;SR=5;ALG=PROD;AF=3.419e-05;NSAMP=1;MSQ=149.85;RECLASSIFIED;AC=1;AN=29246;NFAM=1
chr11	65450326	167138_1	N	N[chr11:79191017[	376.13	LOW	SVTYPE=BND;POS=65450326;STRANDS=+-:8;IMPRECISE;CIPOS=-30,433;CIEND=-696,29;CIPOS95=-30,87;CIEND95=-128,29;MATEID=167138_2;EVENT=167138;SU=8;PE=8;SR=0;ALG=PROD;AF=0.0006839;NSAMP=20;MSQ=16.84;RECLASSIFIED;AC=20;AN=29246;NFAM=20
chr11	65450381	1150_2	N	]chr1:111353565]N	49508.8	LOW	SVTYPE=BND;POS=65450381;STRANDS=+-:3399;CIPOS=0,0;CIEND=0,0;CIPOS95=0,0;CIEND95=0,0;MATEID=1150_1;EVENT=1150;SECONDARY;SU=3399;PE=72;SR=3327;ALG=PROD;AF=0.03019;NSAMP=883;MSQ=38.21;AC=883;AN=29246;NFAM=864
chr11	65451597	22860_1	N	N]chr12:56783184]	2859.79	LOW	SVTYPE=BND;POS=65451597;STRANDS=++:4;IMPRECISE;CIPOS=-10,270;CIEND=-10,466;CIPOS95=-2,94;CIEND95=-1,156;MATEID=22860_2;EVENT=22860;SU=4;PE=4;SR=0;ALG=PROD;AF=0.002906;NSAMP=85;MSQ=32.51;AC=85;AN=29246;NFAM=85
chr11	65461770	983_2	N	N]chr1:225804899]	9059.19	LOW	SVTYPE=BND;POS=65461770;STRANDS=++:16;CIPOS=-9,8;CIEND=-9,8;CIPOS95=0,0;CIEND95=0,0;MATEID=983_1;EVENT=983;SECONDARY;SU=16;PE=0;SR=16;ALG=PROD;AF=0.01063;NSAMP=309;MSQ=24.66;AC=311;AN=29246;NFAM=302
chr11	65461771	73592_2	N	N[chr4:35759780[	3165.29	LOW	SVTYPE=BND;POS=65461771;STRANDS=-+:12;CIPOS=-29,28;CIEND=-29,28;CIPOS95=0,0;CIEND95=0,0;MATEID=73592_1;EVENT=73592;SECONDARY;SU=12;PE=0;SR=12;ALG=PROD;AF=0.004103;NSAMP=120;MSQ=21.7;AC=120;AN=29246;NFAM=120
chr11	65464909	60679_2	N	N]chr3:10134171]	1175.7	LOW	SVTYPE=BND;POS=65464909;STRANDS=++:4;IMPRECISE;CIPOS=-10,777;CIEND=-10,434;CIPOS95=-1,185;CIEND95=-2,149;MATEID=60679_1;EVENT=60679;SECONDARY;SU=4;PE=4;SR=0;ALG=PROD;AF=0.00171;NSAMP=50;MSQ=17.81;AC=50;AN=29246;NFAM=50
chr11	65468419	167142	N	<DEL>	461.89	PASS	SVTYPE=DEL;POS=65468419;SVLEN=-1575;END=65469994;STRANDS=+-:20;IMPRECISE;CIPOS=-30,562;CIEND=-624,27;CIPOS95=-30,198;CIEND95=-348,27;SU=20;PE=20;SR=0;ALG=PROD;AF=6.839e-05;NSAMP=2;MSQ=230.69;AC=2;AN=29246;NFAM=2
chr11	65473169	167144	N	<DEL>	742.92	PASS	SVTYPE=DEL;POS=65473169;SVLEN=-12102;END=65485271;STRANDS=+-:22;IMPRECISE;CIPOS=-10,250;CIEND=-250,9;CIPOS95=-2,61;CIEND95=-50,3;SU=22;PE=22;SR=0;ALG=PROD;AF=3.419e-05;NSAMP=1;MSQ=275.4;AC=1;AN=29246;NFAM=1
chr11	65473739	467906	N	<DUP>	104.81	PASS	SVTYPE=DUP;POS=65473739;SVLEN=1891;END=65475630;STRANDS=-+:14;IMPRECISE;CIPOS=-253,8;CIEND=-10,346;CIPOS95=-72,2;CIEND95=-2,47;SU=14;PE=14;SR=0;ALG=PROD;AF=3.419e-05;NSAMP=1;MSQ=102.61;AC=1;AN=29246;NFAM=1
chr11	65483408	554324	N	<INV>	12.23	LOW	SVTYPE=INV;POS=65483408;SVLEN=247;END=65483655;STRANDS=++:1,--:4;IMPRECISE;CIPOS=-126,68;CIEND=-6,10;CIPOS95=-106,68;CIEND95=-6,1;SU=5;PE=5;SR=0;ALG=PROD;AF=3.419e-05;NSAMP=1;MSQ=12.11;AC=1;AN=29246;NFAM=1
chr11	65506767	42730_2	N	N]chr2:55943162]	209.14	LOW	SVTYPE=BND;POS=65506767;STRANDS=++:12;CIPOS=-29,28;CIEND=-29,28;CIPOS95=0,0;CIEND95=0,0;MATEID=42730_1;EVENT=42730;SECONDARY;SU=12;PE=0;SR=12;ALG=PROD;AF=0.0001368;NSAMP=4;MSQ=38.83;AC=4;AN=29246;NFAM=4
chr11	65507995	467907	N	<DUP>	196.52	PASS	SVTYPE=DUP;POS=65507995;SVLEN=6170;END=65514165;STRANDS=-+:23;IMPRECISE;CIPOS=-346,29;CIEND=-28,311;CIPOS95=-39,29;CIEND95=-28,40;SU=23;PE=23;SR=0;ALG=PROD;AF=0.0001368;NSAMP=4;MSQ=48.79;AC=4;AN=29246;NFAM=4
chr11	65509248	167145	N	<DEL>	449.61	PASS	SVTYPE=DEL;POS=65509248;SVLEN=-4295;END=65513543;STRANDS=+-:21;IMPRECISE;CIPOS=-30,232;CIEND=-283,29;CIPOS95=-30,37;CIEND95=-30,29;SU=21;PE=21;SR=0;ALG=PROD;AF=3.419e-05;NSAMP=1;MSQ=266.76;AC=1;AN=29246;NFAM=1
chr11	65511391	467908	N	<DUP>	257.68	PASS	SVTYPE=DUP;POS=65511391;SVLEN=2673;END=65514064;STRANDS=-+:21;IMPRECISE;CIPOS=-10,8;CIEND=-10,9;CIPOS95=-1,0;CIEND95=-1,1;SU=21;PE=19;SR=2;ALG=PROD;AF=3.419e-05;NSAMP=1;MSQ=255.07;AC=1;AN=29246;NFAM=1
chr11	65511435	167146_1	N	N[chr11:65511761[	707.9	LOW	SVTYPE=BND;POS=65511435;STRANDS=+-:41;CIPOS=-8,8;CIEND=-9,8;CIPOS95=0,0;CIEND95=0,0;MATEID=167146_2;EVENT=167146;SU=41;PE=0;SR=41;ALG=PROD;AF=0.0001368;NSAMP=4;MSQ=8.08;RECLASSIFIED;AC=4;AN=29246;NFAM=4
chr11	65511761	167146_2	N	]chr11:65511435]N	707.9	LOW	SVTYPE=BND;POS=65511435;STRANDS=+-:41;CIPOS=-9,8;CIEND=-8,8;CIPOS95=0,0;CIEND95=0,0;MATEID=167146_1;EVENT=167146;SECONDARY;SU=41;PE=0;SR=41;ALG=PROD;AF=0.0001368;NSAMP=4;MSQ=8.08;RECLASSIFIED;AC=4;AN=29246;NFAM=4
chr11	65511995	167147_1	N	N[chr11:65512266[	59.14	LOW	SVTYPE=BND;POS=65511995;STRANDS=+-:11;CIPOS=-25,24;CIEND=-26,24;CIPOS95=0,0;CIEND95=0,0;MATEID=167147_2;EVENT=167147;SU=11;PE=0;SR=11;ALG=PROD;AF=6.839e-05;NSAMP=2;MSQ=6.95;RECLASSIFIED;AC=2;AN=29246;NFAM=2
chr11	65512266	167147_2	N	]chr11:65511995]N	59.14	LOW	SVTYPE=BND;POS=65511995;STRANDS=+-:11;CIPOS=-26,24;CIEND=-25,24;CIPOS95=0,0;CIEND95=0,0;MATEID=167147_1;EVENT=167147;SECONDARY;SU=11;PE=0;SR=11;ALG=PROD;AF=6.839e-05;NSAMP=2;MSQ=6.95;RECLASSIFIED;AC=2;AN=29246;NFAM=2
chr11	65512499	167148_1	N	N[chr11:65512555[	80.89	LOW	SVTYPE=BND;POS=65512499;STRANDS=+-:5;CIPOS=-10,9;CIEND=-10,9;CIPOS95=0,0;CIEND95=0,0;MATEID=167148_2;EVENT=167148;SU=5;PE=0;SR=5;ALG=PROD;AF=3.419e-05;NSAMP=1;MSQ=80.84;RECLASSIFIED;AC=1;AN=29246;NFAM=1
chr11	65512555	167148_2	N	]chr11:65512499]N	80.89	LOW	SVTYPE=BND;POS=65512499;STRANDS=+-:5;CIPOS=-10,9;CIEND=-10,9;CIPOS95=0,0;CIEND95=0,0;MATEID=167148_1;EVENT=167148;SECONDARY;SU=5;PE=0;SR=5;ALG=PROD;AF=3.419e-05;NSAMP=1;MSQ=80.84;RECLASSIFIED;AC=1;AN=29246;NFAM=1
chr11	65513732	22958_1	N	N[chr12:6893273[	383.61	LOW	SVTYPE=BND;POS=65513732;STRANDS=+-:22;IMPRECISE;CIPOS=-15,616;CIEND=-571,27;CIPOS95=-15,145;CIEND95=-90,27;MATEID=22958_2;EVENT=22958;SU=22;PE=22;SR=0;ALG=PROD;AF=0.0004445;NSAMP=13;MSQ=13.02;AC=13;AN=29246;NFAM=13
chr11	65516287	18325_2	N	N]chr10:92012238]	94624.8	LOW	SVTYPE=BND;POS=65516287;STRANDS=++:4;CIPOS=-9,8;CIEND=-9,8;CIPOS95=0,0;CIEND95=0,0;MATEID=18325_1;EVENT=18325;SECONDARY;SU=4;PE=0;SR=4;ALG=PROD;AF=0.0978;NSAMP=2819;MSQ=18.87;AC=2859;AN=29234;NFAM=2716
chr11	65516288	167150_1	N	N[chr11:65518890[	15613.5	LOW	SVTYPE=BND;POS=65516288;STRANDS=+-:5;IMPRECISE;CIPOS=-10,522;CIEND=-448,9;CIPOS95=-1,182;CIEND95=-148,2;MATEID=167150_2;EVENT=167150;SU=5;PE=5;SR=0;ALG=PROD;AF=0.0171;NSAMP=500;MSQ=17.95;RECLASSIFIED;AC=500;AN=29246;NFAM=497
chr11	65516394	61009_2	N	N[chr3:80205146[	12.3	LOW	SVTYPE=BND;POS=65516394;STRANDS=-+:4;CIPOS=-9,8;CIEND=-9,8;CIPOS95=0,0;CIEND95=0,0;MATEID=61009_1;EVENT=61009;SECONDARY;SU=4;PE=0;SR=4;ALG=PROD;AF=3.419e-05;NSAMP=1;MSQ=12.11;AC=1;AN=29246;NFAM=1
chr11	65516408	167149_1	N	N[chr11:65516668[	96.15	LOW	SVTYPE=BND;POS=65516408;STRANDS=+-:4;CIPOS=-9,8;CIEND=-9,8;CIPOS95=0,0;CIEND95=0,0;MATEID=167149_2;EVENT=167149;SU=4;PE=0;SR=4;ALG=PROD;AF=6.839e-05;NSAMP=2;MSQ=39.75;RECLASSIFIED;AC=2;AN=29246;NFAM=2
chr11	65516668	167149_2	N	]chr11:65516408]N	96.15	LOW	SVTYPE=BND;POS=65516408;STRANDS=+-:4;CIPOS=-9,8;CIEND=-9,8;CIPOS95=0,0;CIEND95=0,0;MATEID=167149_1;EVENT=167149;SECONDARY;SU=4;PE=0;SR=4;ALG=PROD;AF=6.839e-05;NSAMP=2;MSQ=39.75;RECLASSIFIED;AC=2;AN=29246;NFAM=2
chr11	65517088	167151_1	N	N[chr11:65517369[	179.36	LOW	SVTYPE=BND;POS=65517088;STRANDS=+-:23;CIPOS=-9,8;CIEND=-9,8;CIPOS95=0,0;CIEND95=0,0;MATEID=167151_2;EVENT=167151;SU=23;PE=0;SR=23;ALG=PROD;AF=0.0002735;NSAMP=8;MSQ=15.61;RECLASSIFIED;AC=8;AN=29246;NFAM=8
chr11	65517369	167151_2	N	]chr11:65517088]N	179.36	LOW	SVTYPE=BND;POS=65517088;STRANDS=+-:23;CIPOS=-9,8;CIEND=-9,8;CIPOS95=0,0;CIEND95=0,0;MATEID=167151_1;EVENT=167151;SECONDARY;SU=23;PE=0;SR=23;ALG=PROD;AF=0.0002735;NSAMP=8;MSQ=15.61;RECLASSIFIED;AC=8;AN=29246;NFAM=8
chr11	65518142	167152_1	N	N[chr11:65518322[	75961.4	LOW	SVTYPE=BND;POS=65518142;STRANDS=+-:4921;CIPOS=-20,20;CIEND=-20,20;CIPOS95=0,0;CIEND95=0,0;MATEID=167152_2;EVENT=167152;SU=4921;PE=2;SR=4919;ALG=PROD;AF=0.02845;NSAMP=832;MSQ=90.96;RECLASSIFIED;AC=832;AN=29246;NFAM=832
chr11	65518322	167152_2	N	]chr11:65518142]N	75961.4	LOW	SVTYPE=BND;POS=65518142;STRANDS=+-:4921;CIPOS=-20,20;CIEND=-20,20;CIPOS95=0,0;CIEND95=0,0;MATEID=167152_1;EVENT=167152;SECONDARY;SU=4921;PE=2;SR=4919;ALG=PROD;AF=0.02845;NSAMP=832;MSQ=90.96;RECLASSIFIED;AC=832;AN=29246;NFAM=832
chr11	65518890	167150_2	N	]chr11:65516288]N	15613.5	LOW	SVTYPE=BND;POS=65516288;STRANDS=+-:5;IMPRECISE;CIPOS=-448,9;CIEND=-10,522;CIPOS95=-148,2;CIEND95=-1,182;MATEID=167150_1;EVENT=167150;SECONDARY;SU=5;PE=5;SR=0;ALG=PROD;AF=0.0171;NSAMP=500;MSQ=17.95;RECLASSIFIED;AC=500;AN=29246;NFAM=497
chr11	65522924	25983_1	N	[chrX:1900268[N	273.5	LOW	SVTYPE=BND;POS=65522924;STRANDS=--:17;IMPRECISE;CIPOS=-534,11;CIEND=-382,29;CIPOS95=-118,11;CIEND95=-39,29;MATEID=25983_2;EVENT=25983;SU=17;PE=17;SR=0;ALG=PROD;AF=0.0004103;NSAMP=12;MSQ=15.67;AC=12;AN=29246;NFAM=12
chr11	65523078	25984_1	N	N]chrX:1900252]	340.69	LOW	SVTYPE=BND;POS=65523078;STRANDS=++:13;IMPRECISE;CIPOS=-34,516;CIEND=-30,311;CIPOS95=-34,112;CIEND95=-30,41;MATEID=25984_2;EVENT=25984;SU=13;PE=13;SR=0;ALG=PROD;AF=0.0004103;NSAMP=12;MSQ=21.17;AC=12;AN=29246;NFAM=12
chr11	65528207	167153_1	N	N[chr11:65528487[	64.94	LOW	SVTYPE=BND;POS=65528207;STRANDS=+-:5;IMPRECISE;CIPOS=-8,9;CIEND=-9,4;CIPOS95=0,1;CIEND95=-1,0;MATEID=167153_2;EVENT=167153;SU=5;PE=0;SR=5;ALG=PROD;AF=6.839e-05;NSAMP=2;MSQ=9.45;RECLASSIFIED;AC=2;AN=29246;NFAM=2
chr11	65528487	167153_2	N	]chr11:65528207]N	64.94	LOW	SVTYPE=BND;POS=65528207;STRANDS=+-:5;IMPRECISE;CIPOS=-9,4;CIEND=-8,9;CIPOS95=-1,0;CIEND95=0,1;MATEID=167153_1;EVENT=167153;SECONDARY;SU=5;PE=0;SR=5;ALG=PROD;AF=6.839e-05;NSAMP=2;MSQ=9.45;RECLASSIFIED;AC=2;AN=29246;NFAM=2
chr11	65533330	167154_1	N	N[chr11:65533657[	470.41	LOW	SVTYPE=BND;POS=65533330;STRANDS=+-:70;CIPOS=-6,5;CIEND=-3,8;CIPOS95=0,0;CIEND95=0,0;MATEID=167154_2;EVENT=167154;SU=70;PE=0;SR=70;ALG=PROD;AF=0.0002393;NSAMP=7;MSQ=11.01;RECLASSIFIED;AC=7;AN=29246;NFAM=7
chr11	65533657	167154_2	N	]chr11:65533330]N	470.41	LOW	SVTYPE=BND;POS=65533330;STRANDS=+-:70;CIPOS=-3,8;CIEND=-6,5;CIPOS95=0,0;CIEND95=0,0;MATEID=167154_1;EVENT=167154;SECONDARY;SU=70;PE=0;SR=70;ALG=PROD;AF=0.0002393;NSAMP=7;MSQ=11.01;RECLASSIFIED;AC=7;AN=29246;NFAM=7
chr11	65540155	167155_1	N	N[chr11:65540367[	27.45	LOW	SVTYPE=BND;POS=65540155;STRANDS=+-:6;CIPOS=-6,5;CIEND=-10,3;CIPOS95=0,0;CIEND95=0,0;MATEID=167155_2;EVENT=167155;SU=6;PE=0;SR=6;ALG=PROD;AF=3.419e-05;NSAMP=1;MSQ=23.75;RECLASSIFIED;AC=1;AN=29246;NFAM=1
chr11	65540367	167155_2	N	]chr11:65540155]N	27.45	LOW	SVTYPE=BND;POS=65540155;STRANDS=+-:6;CIPOS=-10,3;CIEND=-6,5;CIPOS95=0,0;CIEND95=0,0;MATEID=167155_1;EVENT=167155;SECONDARY;SU=6;PE=0;SR=6;ALG=PROD;AF=3.419e-05;NSAMP=1;MSQ=23.75;RECLASSIFIED;AC=1;AN=29246;NFAM=1
chr11	65542995	1362_2	N	N[chr1:18744581[	86.17	LOW	SVTYPE=BND;POS=65542995;STRANDS=-+:5;IMPRECISE;CIPOS=-10,490;CIEND=-456,9;CIPOS95=0,174;CIEND95=-140,1;MATEID=1362_1;EVENT=1362;SECONDARY;SU=5;PE=5;SR=0;ALG=PROD;AF=0.0002052;NSAMP=6;MSQ=11.58;AC=6;AN=29246;NFAM=6
chr11	65548590	167156_1	N	N[chr11:65548946[	657.59	LOW	SVTYPE=BND;POS=65548590;STRANDS=+-:9;CIPOS=-10,9;CIEND=-10,9;CIPOS95=0,0;CIEND95=0,0;MATEID=167156_2;EVENT=167156;SU=9;PE=1;SR=8;ALG=PROD;AF=0.0005471;NSAMP=16;MSQ=17.26;RECLASSIFIED;AC=16;AN=29246;NFAM=16
chr11	65548946	167156_2	N	]chr11:65548590]N	657.59	LOW	SVTYPE=BND;POS=65548590;STRANDS=+-:9;CIPOS=-10,9;CIEND=-10,9;CIPOS95=0,0;CIEND95=0,0;MATEID=167156_1;EVENT=167156;SECONDARY;SU=9;PE=1;SR=8;ALG=PROD;AF=0.0005471;NSAMP=16;MSQ=17.26;RECLASSIFIED;AC=16;AN=29246;NFAM=16
chr11	65554019	167157_1	N	N[chr11:65554448[	58.58	LOW	SVTYPE=BND;POS=65554019;STRANDS=+-:5;CIPOS=-10,9;CIEND=-10,9;CIPOS95=0,0;CIEND95=0,0;MATEID=167157_2;EVENT=167157;SU=5;PE=0;SR=5;ALG=PROD;AF=3.419e-05;NSAMP=1;MSQ=9.3;RECLASSIFIED;AC=1;AN=29246;NFAM=1
chr11	65554448	167157_2	N	]chr11:65554019]N	58.58	LOW	SVTYPE=BND;POS=65554019;STRANDS=+-:5;CIPOS=-10,9;CIEND=-10,9;CIPOS95=0,0;CIEND95=0,0;MATEID=167157_1;EVENT=167157;SECONDARY;SU=5;PE=0;SR=5;ALG=PROD;AF=3.419e-05;NSAMP=1;MSQ=9.3;RECLASSIFIED;AC=1;AN=29246;NFAM=1
chr11	65558320	167158_1	N	N[chr11:65558565[	55.03	LOW	SVTYPE=BND;POS=65558320;STRANDS=+-:4;CIPOS=-9,8;CIEND=-9,8;CIPOS95=0,0;CIEND95=0,0;MATEID=167158_2;EVENT=167158;SU=4;PE=0;SR=4;ALG=PROD;AF=3.419e-05;NSAMP=1;MSQ=35.88;RECLASSIFIED;AC=1;AN=29246;NFAM=1
chr11	65558565	167158_2	N	]chr11:65558320]N	55.03	LOW	SVTYPE=BND;POS=65558320;STRANDS=+-:4;CIPOS=-9,8;CIEND=-9,8;CIPOS95=0,0;CIEND95=0,0;MATEID=167158_1;EVENT=167158;SECONDARY;SU=4;PE=0;SR=4;ALG=PROD;AF=3.419e-05;NSAMP=1;MSQ=35.88;RECLASSIFIED;AC=1;AN=29246;NFAM=1
chr11	65574287	167159_1	N	N[chr11:65574635[	30.22	LOW	SVTYPE=BND;POS=65574287;STRANDS=+-:4;CIPOS=-9,8;CIEND=-9,8;CIPOS95=0,0;CIEND95=0,0;MATEID=167159_2;EVENT=167159;SU=4;PE=0;SR=4;ALG=PROD;AF=6.839e-05;NSAMP=2;MSQ=9.84;RECLASSIFIED;AC=2;AN=29246;NFAM=2
chr11	65574635	167159_2	N	]chr11:65574287]N	30.22	LOW	SVTYPE=BND;POS=65574287;STRANDS=+-:4;CIPOS=-9,8;CIEND=-9,8;CIPOS95=0,0;CIEND95=0,0;MATEID=167159_1;EVENT=167159;SECONDARY;SU=4;PE=0;SR=4;ALG=PROD;AF=6.839e-05;NSAMP=2;MSQ=9.84;RECLASSIFIED;AC=2;AN=29246;NFAM=2
chr11	65580944	167160_1	N	N[chr11:65581011[	575.77	LOW	SVTYPE=BND;POS=65580944;STRANDS=+-:23;CIPOS=-25,24;CIEND=-25,24;CIPOS95=0,0;CIEND95=0,0;MATEID=167160_2;EVENT=167160;SU=23;PE=0;SR=23;ALG=PROD;AF=3.419e-05;NSAMP=1;MSQ=131.81;RECLASSIFIED;AC=1;AN=29246;NFAM=1
chr11	65581011	167160_2	N	]chr11:65580944]N	575.77	LOW	SVTYPE=BND;POS=65580944;STRANDS=+-:23;CIPOS=-25,24;CIEND=-25,24;CIPOS95=0,0;CIEND95=0,0;MATEID=167160_1;EVENT=167160;SECONDARY;SU=23;PE=0;SR=23;ALG=PROD;AF=3.419e-05;NSAMP=1;MSQ=131.81;RECLASSIFIED;AC=1;AN=29246;NFAM=1
chr11	65585127	167161_1	N	N[chr11:65585395[	917.91	LOW	SVTYPE=BND;POS=65585127;STRANDS=+-:33;CIPOS=-9,6;CIEND=-6,8;CIPOS95=0,0;CIEND95=0,0;MATEID=167161_2;EVENT=167161;SU=33;PE=0;SR=33;ALG=PROD;AF=0.0003081;NSAMP=8;MSQ=23.72;RECLASSIFIED;AC=9;AN=29214;NFAM=8
chr11	65585395	167161_2	N	]chr11:65585127]N	917.91	LOW	SVTYPE=BND;POS=65585127;STRANDS=+-:33;CIPOS=-6,8;CIEND=-9,6;CIPOS95=0,0;CIEND95=0,0;MATEID=167161_1;EVENT=167161;SECONDARY;SU=33;PE=0;SR=33;ALG=PROD;AF=0.0003081;NSAMP=8;MSQ=23.72;RECLASSIFIED;AC=9;AN=29214;NFAM=8
chr11	65588994	167162_1	N	N[chr11:65589413[	161.55	LOW	SVTYPE=BND;POS=65588994;STRANDS=+-:4;CIPOS=-9,8;CIEND=-9,8;CIPOS95=0,0;CIEND95=0,0;MATEID=167162_2;EVENT=167162;SU=4;PE=0;SR=4;ALG=PROD;AF=0.0002052;NSAMP=6;MSQ=21.18;RECLASSIFIED;AC=6;AN=29246;NFAM=6
chr11	65589413	167162_2	N	]chr11:65588994]N	161.55	LOW	SVTYPE=BND;POS=65588994;STRANDS=+-:4;CIPOS=-9,8;CIEND=-9,8;CIPOS95=0,0;CIEND95=0,0;MATEID=167162_1;EVENT=167162;SECONDARY;SU=4;PE=0;SR=4;ALG=PROD;AF=0.0002052;NSAMP=6;MSQ=21.18;RECLASSIFIED;AC=6;AN=29246;NFAM=6
chr11	65590954	167163_1	N	N[chr11:65591276[	246.73	LOW	SVTYPE=BND;POS=65590954;STRANDS=+-:18;CIPOS=-9,8;CIEND=-9,8;CIPOS95=0,0;CIEND95=0,0;MATEID=167163_2;EVENT=167163;SU=18;PE=0;SR=18;ALG=PROD;AF=0.0003077;NSAMP=9;MSQ=17.56;RECLASSIFIED;AC=9;AN=29246;NFAM=9
chr11	65591276	167163_2	N	]chr11:65590954]N	246.73	LOW	SVTYPE=BND;POS=65590954;STRANDS=+-:18;CIPOS=-9,8;CIEND=-9,8;CIPOS95=0,0;CIEND95=0,0;MATEID=167163_1;EVENT=167163;SECONDARY;SU=18;PE=0;SR=18;ALG=PROD;AF=0.0003077;NSAMP=9;MSQ=17.56;RECLASSIFIED;AC=9;AN=29246;NFAM=9
chr11	65600064	167164_1	N	N[chr11:65600126[	1370.38	PASS	SVTYPE=BND;POS=65600064;STRANDS=+-:43;CIPOS=-5,4;CIEND=-6,9;CIPOS95=0,0;CIEND95=0,0;MATEID=167164_2;EVENT=167164;SU=43;PE=0;SR=43;ALG=PROD;AF=3.419e-05;NSAMP=1;MSQ=344.73;RECLASSIFIED;AC=1;AN=29246;NFAM=1
chr11	65600126	167164_2	N	]chr11:65600064]N	1370.38	PASS	SVTYPE=BND;POS=65600064;STRANDS=+-:43;CIPOS=-6,9;CIEND=-5,4;CIPOS95=0,0;CIEND95=0,0;MATEID=167164_1;EVENT=167164;SECONDARY;SU=43;PE=0;SR=43;ALG=PROD;AF=3.419e-05;NSAMP=1;MSQ=344.73;RECLASSIFIED;AC=1;AN=29246;NFAM=1
chr11	65632416	167166_1	N	N[chr11:65632591[	4033.66	LOW	SVTYPE=BND;POS=65632416;STRANDS=+-:139;CIPOS=-5,5;CIEND=-5,5;CIPOS95=0,0;CIEND95=0,0;MATEID=167166_2;EVENT=167166;SU=139;PE=0;SR=139;ALG=PROD;AF=0.002872;NSAMP=84;MSQ=23.77;RECLASSIFIED;AC=84;AN=29246;NFAM=82
chr11	65632591	167166_2	N	]chr11:65632416]N	4033.66	LOW	SVTYPE=BND;POS=65632416;STRANDS=+-:139;CIPOS=-5,5;CIEND=-5,5;CIPOS95=0,0;CIEND95=0,0;MATEID=167166_1;EVENT=167166;SECONDARY;SU=139;PE=0;SR=139;ALG=PROD;AF=0.002872;NSAMP=84;MSQ=23.77;RECLASSIFIED;AC=84;AN=29246;NFAM=82
chr11	65664504	167167	N	<DEL>	258.98	PASS	SVTYPE=DEL;POS=65664504;SVLEN=-264;END=65664768;STRANDS=+-:6;IMPRECISE;CIPOS=-10,0;CIEND=-7,6;CIPOS95=-1,0;CIEND95=0,0;SU=6;PE=1;SR=5;ALG=PROD;AF=6.839e-05;NSAMP=2;MSQ=62.83;AC=2;AN=29246;NFAM=2
chr11	65668053	167168_1	N	N[chr11:65668334[	29.03	LOW	SVTYPE=BND;POS=65668053;STRANDS=+-:4;CIPOS=-9,8;CIEND=-9,8;CIPOS95=0,0;CIEND95=0,0;MATEID=167168_2;EVENT=167168;SU=4;PE=0;SR=4;ALG=PROD;AF=6.839e-05;NSAMP=2;MSQ=13.82;RECLASSIFIED;AC=2;AN=29246;NFAM=2
chr11	65668334	167168_2	N	]chr11:65668053]N	29.03	LOW	SVTYPE=BND;POS=65668053;STRANDS=+-:4;CIPOS=-9,8;CIEND=-9,8;CIPOS95=0,0;CIEND95=0,0;MATEID=167168_1;EVENT=167168;SECONDARY;SU=4;PE=0;SR=4;ALG=PROD;AF=6.839e-05;NSAMP=2;MSQ=13.82;RECLASSIFIED;AC=2;AN=29246;NFAM=2
chr11	65673395	467909	N	<DUP>	106511	PASS	SVTYPE=DUP;POS=65673395;SVLEN=625;END=65674020;STRANDS=-+:8169;CIPOS=-21,10;CIEND=-6,31;CIPOS95=0,0;CIEND95=0,0;SU=8169;PE=8169;SR=0;ALG=PROD;AF=0.04425;NSAMP=1074;MSQ=80.64;AC=1294;AN=29246;NFAM=1040
chr11	65674131	167169	N	<DEL>	149.98	PASS	SVTYPE=DEL;POS=65674131;SVLEN=-773;END=65674904;STRANDS=+-:9;IMPRECISE;CIPOS=-10,9;CIEND=-10,5;CIPOS95=-1,1;CIEND95=-1,0;SU=9;PE=6;SR=3;ALG=PROD;AF=3.419e-05;NSAMP=1;MSQ=149.72;AC=1;AN=29246;NFAM=1
chr11	65680992	167170	N	<DEL>	290.68	PASS	SVTYPE=DEL;POS=65680992;SVLEN=-9206;END=65690198;STRANDS=+-:12;IMPRECISE;CIPOS=-10,181;CIEND=-319,9;CIPOS95=0,63;CIEND95=-58,1;SU=12;PE=12;SR=0;ALG=PROD;AF=3.419e-05;NSAMP=1;MSQ=290.68;AC=1;AN=29246;NFAM=1
chr11	65688575	23047_1	N	]chr12:31702006]N	116.47	LOW	SVTYPE=BND;POS=65688575;STRANDS=-+:9;IMPRECISE;CIPOS=-477,9;CIEND=-7,366;CIPOS95=-116,0;CIEND95=0,135;MATEID=23047_2;EVENT=23047;SU=9;PE=9;SR=0;ALG=PROD;AF=3.419e-05;NSAMP=1;MSQ=116.47;AC=1;AN=29246;NFAM=1
chr11	65688575	23048_1	N	]chr12:31729021]N	26.68	LOW	SVTYPE=BND;POS=65688575;STRANDS=-+:7;CIPOS=-5,4;CIEND=-5,4;CIPOS95=0,0;CIEND95=0,0;MATEID=23048_2;EVENT=23048;SU=7;PE=0;SR=7;ALG=PROD;AF=3.419e-05;NSAMP=1;MSQ=26.68;AC=1;AN=29246;NFAM=1
chr11	65688589	23046_1	N	N[chr12:31672095[	149.72	LOW	SVTYPE=BND;POS=65688589;STRANDS=+-:10;IMPRECISE;CIPOS=-10,408;CIEND=-467,9;CIPOS95=0,76;CIEND95=-120,0;MATEID=23046_2;EVENT=23046;SU=10;PE=10;SR=0;ALG=PROD;AF=3.419e-05;NSAMP=1;MSQ=149.72;AC=1;AN=29246;NFAM=1
chr11	65690272	467910	N	<DUP>	146.67	PASS	SVTYPE=DUP;POS=65690272;SVLEN=1056;END=65691328;STRANDS=-+:15;IMPRECISE;CIPOS=-373,9;CIEND=-10,308;CIPOS95=-57,2;CIEND95=-2,81;SU=15;PE=15;SR=0;ALG=PROD;AF=3.419e-05;NSAMP=1;MSQ=142.94;AC=1;AN=29246;NFAM=1
chr11	65691367	167171	N	<DEL>	302.58	PASS	SVTYPE=DEL;POS=65691367;SVLEN=-18039;END=65709406;STRANDS=+-:13;IMPRECISE;CIPOS=-10,89;CIEND=-188,8;CIPOS95=-3,33;CIEND95=-55,1;SU=13;PE=13;SR=0;ALG=PROD;AF=3.419e-05;NSAMP=1;MSQ=302.58;AC=1;AN=29246;NFAM=1
chr11	65697132	167172	N	<DEL>	839.37	PASS	SVTYPE=DEL;POS=65697132;SVLEN=-858;END=65697990;STRANDS=+-:33;CIPOS=-10,9;CIEND=-4,1;CIPOS95=0,0;CIEND95=0,0;SU=33;PE=24;SR=9;ALG=PROD;AF=3.419e-05;NSAMP=1;MSQ=839.37;AC=1;AN=29246;NFAM=1
chr11	65703691	101734_2	N	]chr7:113187651]N	2237.28	LOW	SVTYPE=BND;POS=65703691;STRANDS=+-:188;CIPOS=-5,2;CIEND=-6,6;CIPOS95=0,0;CIEND95=0,0;MATEID=101734_1;EVENT=101734;SECONDARY;SU=188;PE=139;SR=49;ALG=PROD;AF=0.0002393;NSAMP=7;MSQ=192.56;AC=7;AN=29246;NFAM=7
chr11	65703967	101735_2	N	N[chr7:113191441[	4024.21	PASS	SVTYPE=BND;POS=65703967;STRANDS=-+:226;CIPOS=-4,5;CIEND=-7,3;CIPOS95=0,0;CIEND95=0,0;MATEID=101735_1;EVENT=101735;SECONDARY;SU=226;PE=175;SR=51;ALG=PROD;AF=0.0002735;NSAMP=8;MSQ=274.65;AC=8;AN=29246;NFAM=8
chr11	65704209	42731_2	N	[chr2:226432388[N	575.46	LOW	SVTYPE=BND;POS=65704209;STRANDS=--:4;CIPOS=-9,8;CIEND=-9,8;CIPOS95=0,0;CIEND95=0,0;MATEID=42731_1;EVENT=42731;SECONDARY;SU=4;PE=0;SR=4;ALG=PROD;AF=0.0007522;NSAMP=22;MSQ=14.79;AC=22;AN=29246;NFAM=22
chr11	65723541	23491_1	N	[chr13:63064820[N	2433.13	LOW	SVTYPE=BND;POS=65723541;STRANDS=--:205;IMPRECISE;CIPOS=-343,4;CIEND=-137,9;CIPOS95=-27,4;CIEND95=-3,3;MATEID=23491_2;EVENT=23491;SU=205;PE=205;SR=0;ALG=PROD;AF=0.003419;NSAMP=100;MSQ=20.31;AC=100;AN=29246;NFAM=100
chr11	65724682	467911	N	<DUP>	171.13	PASS	SVTYPE=DUP;POS=65724682;SVLEN=4743;END=65729425;STRANDS=-+:17;IMPRECISE;CIPOS=-305,9;CIEND=-10,226;CIPOS95=-42,0;CIEND95=-3,31;SU=17;PE=17;SR=0;ALG=PROD;AF=3.419e-05;NSAMP=1;MSQ=167.64;AC=1;AN=29246;NFAM=1
chr11	65725317	167174_1	N	N[chr11:65731195[	28983.7	LOW	SVTYPE=BND;POS=65725317;STRANDS=+-:12;IMPRECISE;CIPOS=-8,284;CIEND=-393,9;CIPOS95=0,74;CIEND95=-68,0;MATEID=167174_2;EVENT=167174;SU=12;PE=12;SR=0;ALG=PROD;AF=0.02681;NSAMP=784;MSQ=22.66;RECLASSIFIED;AC=784;AN=29246;NFAM=774
chr11	65729012	167175_1	N	N[chr11:65729482[	550.53	PASS	SVTYPE=BND;POS=65729012;STRANDS=+-:14;CIPOS=-4,3;CIEND=-4,2;CIPOS95=0,0;CIEND95=0,0;MATEID=167175_2;EVENT=167175;SU=14;PE=5;SR=9;ALG=PROD;AF=3.419e-05;NSAMP=1;MSQ=521.57;RECLASSIFIED;AC=1;AN=29246;NFAM=1
chr11	65729482	167175_2	N	]chr11:65729012]N	550.53	PASS	SVTYPE=BND;POS=65729012;STRANDS=+-:14;CIPOS=-4,2;CIEND=-4,3;CIPOS95=0,0;CIEND95=0,0;MATEID=167175_1;EVENT=167175;SECONDARY;SU=14;PE=5;SR=9;ALG=PROD;AF=3.419e-05;NSAMP=1;MSQ=521.57;RECLASSIFIED;AC=1;AN=29246;NFAM=1
chr11	65731195	167174_2	N	]chr11:65725317]N	28983.7	LOW	SVTYPE=BND;POS=65725317;STRANDS=+-:12;IMPRECISE;CIPOS=-393,9;CIEND=-8,284;CIPOS95=-68,0;CIEND95=0,74;MATEID=167174_1;EVENT=167174;SECONDARY;SU=12;PE=12;SR=0;ALG=PROD;AF=0.02681;NSAMP=784;MSQ=22.66;RECLASSIFIED;AC=784;AN=29246;NFAM=774
chr11	65757835	167177	N	<DEL>	1474.51	PASS	SVTYPE=DEL;POS=65757835;SVLEN=-5575;END=65763410;STRANDS=+-:46;CIPOS=-29,29;CIEND=-28,22;CIPOS95=0,0;CIEND95=0,0;SU=46;PE=36;SR=10;ALG=PROD;AF=0.0001026;NSAMP=3;MSQ=491.5;AC=3;AN=29246;NFAM=3
chr11	65761005	61010_2	N	N[chr3:43137615[	155.61	LOW	SVTYPE=BND;POS=65761005;STRANDS=-+:6;CIPOS=-6,5;CIEND=-6,5;CIPOS95=0,0;CIEND95=0,0;MATEID=61010_1;EVENT=61010;SECONDARY;SU=6;PE=0;SR=6;ALG=PROD;AF=0.0001368;NSAMP=4;MSQ=30.58;AC=4;AN=29246;NFAM=4
chr11	65762823	26260_1	N	]chrX:74412770]N	1672.12	LOW	SVTYPE=BND;POS=65762823;STRANDS=-+:33;IMPRECISE;CIPOS=-298,29;CIEND=-17,599;CIPOS95=-17,17;CIEND95=-17,104;MATEID=26260_2;EVENT=26260;SU=33;PE=33;SR=0;ALG=PROD;AF=0.002291;NSAMP=67;MSQ=19.47;AC=67;AN=29246;NFAM=67
chr11	65768628	167178_1	N	N[chr11:65804950[	2944.64	LOW	SVTYPE=BND;POS=65768628;STRANDS=+-:99;CIPOS=-5,4;CIEND=-5,4;CIPOS95=0,0;CIEND95=0,0;MATEID=167178_2;EVENT=167178;SU=99;PE=0;SR=99;ALG=PROD;AF=0.001368;NSAMP=40;MSQ=62.42;RECLASSIFIED;AC=40;AN=29246;NFAM=40
chr11	65769233	167179	N	<DEL>	227.56	PASS	SVTYPE=DEL;POS=65769233;SVLEN=-4464;END=65773697;STRANDS=+-:15;IMPRECISE;CIPOS=-10,241;CIEND=-348,9;CIPOS95=-3,36;CIEND95=-41,3;SU=15;PE=15;SR=0;ALG=PROD;AF=3.419e-05;NSAMP=1;MSQ=227.56;AC=1;AN=29246;NFAM=1
chr11	65781441	167181_1	N	N[chr11:65781518[	526.11	PASS	SVTYPE=BND;POS=65781441;STRANDS=+-:19;CIPOS=-1,0;CIEND=-1,0;CIPOS95=0,0;CIEND95=0,0;MATEID=167181_2;EVENT=167181;SU=19;PE=0;SR=19;ALG=PROD;AF=3.419e-05;NSAMP=1;MSQ=497.58;RECLASSIFIED;AC=1;AN=29246;NFAM=1
chr11	65781518	167181_2	N	]chr11:65781441]N	526.11	PASS	SVTYPE=BND;POS=65781441;STRANDS=+-:19;CIPOS=-1,0;CIEND=-1,0;CIPOS95=0,0;CIEND95=0,0;MATEID=167181_1;EVENT=167181;SECONDARY;SU=19;PE=0;SR=19;ALG=PROD;AF=3.419e-05;NSAMP=1;MSQ=497.58;RECLASSIFIED;AC=1;AN=29246;NFAM=1
chr11	65796928	167182	N	<DEL>	302.45	PASS	SVTYPE=DEL;POS=65796928;SVLEN=-3002;END=65799930;STRANDS=+-:15;CIPOS=-5,5;CIEND=-7,4;CIPOS95=0,0;CIEND95=0,0;SU=15;PE=10;SR=5;ALG=PROD;AF=3.419e-05;NSAMP=1;MSQ=302.45;AC=1;AN=29246;NFAM=1
chr11	65799760	554326_1	N	N]chr11:65800175]	6.83	LOW	SVTYPE=BND;POS=65799760;STRANDS=++:4;IMPRECISE;CIPOS=-10,133;CIEND=-10,417;CIPOS95=-2,90;CIEND95=-2,88;MATEID=554326_2;EVENT=554326;SU=4;PE=4;SR=0;ALG=PROD;AF=3.419e-05;NSAMP=1;MSQ=6.83;AC=1;AN=29246;NFAM=1
chr11	65800175	554326_2	N	N]chr11:65799760]	6.83	LOW	SVTYPE=BND;POS=65800175;STRANDS=++:4;IMPRECISE;CIPOS=-10,417;CIEND=-10,133;CIPOS95=-2,88;CIEND95=-2,90;MATEID=554326_1;EVENT=554326;SECONDARY;SU=4;PE=4;SR=0;ALG=PROD;AF=3.419e-05;NSAMP=1;MSQ=6.83;AC=1;AN=29246;NFAM=1
chr11	65804618	167184_1	N	N[chr11:65804960[	301.28	LOW	SVTYPE=BND;POS=65804618;STRANDS=+-:4;CIPOS=-9,8;CIEND=-9,8;CIPOS95=0,0;CIEND95=0,0;MATEID=167184_2;EVENT=167184;SU=4;PE=0;SR=4;ALG=PROD;AF=0.0002393;NSAMP=7;MSQ=20.04;RECLASSIFIED;AC=7;AN=29246;NFAM=7
chr11	65804950	167178_2	N	]chr11:65768628]N	2944.64	LOW	SVTYPE=BND;POS=65768628;STRANDS=+-:99;CIPOS=-5,4;CIEND=-5,4;CIPOS95=0,0;CIEND95=0,0;MATEID=167178_1;EVENT=167178;SECONDARY;SU=99;PE=0;SR=99;ALG=PROD;AF=0.001368;NSAMP=40;MSQ=62.42;RECLASSIFIED;AC=40;AN=29246;NFAM=40
chr11	65804960	167184_2	N	]chr11:65804618]N	301.28	LOW	SVTYPE=BND;POS=65804618;STRANDS=+-:4;CIPOS=-9,8;CIEND=-9,8;CIPOS95=0,0;CIEND95=0,0;MATEID=167184_1;EVENT=167184;SECONDARY;SU=4;PE=0;SR=4;ALG=PROD;AF=0.0002393;NSAMP=7;MSQ=20.04;RECLASSIFIED;AC=7;AN=29246;NFAM=7
chr11	65805837	167186	N	<DEL>	39138.6	PASS	SVTYPE=DEL;POS=65805837;SVLEN=-7028;END=65812865;STRANDS=+-:2062;IMPRECISE;CIPOS=-198,566;CIEND=-640,93;CIPOS95=-43,43;CIEND95=-44,44;SU=2062;PE=2062;SR=0;ALG=SUM;AF=0.006975;NSAMP=201;MSQ=169.06;AC=204;AN=29246;NFAM=195
chr11	65807741	167187	N	<DEL>	529.37	PASS	SVTYPE=DEL;POS=65807741;SVLEN=-7990;END=65815731;STRANDS=+-:40;CIPOS=-30,29;CIEND=-30,24;CIPOS95=0,0;CIEND95=0,0;SU=40;PE=27;SR=13;ALG=PROD;AF=3.419e-05;NSAMP=1;MSQ=173.71;AC=1;AN=29246;NFAM=1
chr11	65811566	467912_1	N	]chr11:65816349]N	250.17	LOW	SVTYPE=BND;POS=65811566;STRANDS=-+:32;IMPRECISE;CIPOS=-407,29;CIEND=-30,264;CIPOS95=-35,29;CIEND95=-30,34;MATEID=467912_2;EVENT=467912;SU=32;PE=32;SR=0;ALG=PROD;AF=3.419e-05;NSAMP=1;MSQ=21;RECLASSIFIED;AC=1;AN=29246;NFAM=1
chr11	65811653	167188_1	N	N[chr11:65811729[	362.36	PASS	SVTYPE=BND;POS=65811653;STRANDS=+-:11;CIPOS=-3,2;CIEND=-3,2;CIPOS95=0,0;CIEND95=0,0;MATEID=167188_2;EVENT=167188;SU=11;PE=0;SR=11;ALG=PROD;AF=3.42e-05;NSAMP=1;MSQ=356.69;RECLASSIFIED;AC=1;AN=29240;NFAM=1
chr11	65811729	167188_2	N	]chr11:65811653]N	362.36	PASS	SVTYPE=BND;POS=65811653;STRANDS=+-:11;CIPOS=-3,2;CIEND=-3,2;CIPOS95=0,0;CIEND95=0,0;MATEID=167188_1;EVENT=167188;SECONDARY;SU=11;PE=0;SR=11;ALG=PROD;AF=3.42e-05;NSAMP=1;MSQ=356.69;RECLASSIFIED;AC=1;AN=29240;NFAM=1
chr11	65815694	167189_1	N	N[chr11:65816105[	859.44	LOW	SVTYPE=BND;POS=65815694;STRANDS=+-:15;CIPOS=-26,25;CIEND=-26,25;CIPOS95=0,0;CIEND95=0,0;MATEID=167189_2;EVENT=167189;SU=15;PE=4;SR=11;ALG=PROD;AF=6.839e-05;NSAMP=2;MSQ=401.65;RECLASSIFIED;AC=2;AN=29246;NFAM=2
chr11	65816105	167189_2	N	]chr11:65815694]N	859.44	LOW	SVTYPE=BND;POS=65815694;STRANDS=+-:15;CIPOS=-26,25;CIEND=-26,25;CIPOS95=0,0;CIEND95=0,0;MATEID=167189_1;EVENT=167189;SECONDARY;SU=15;PE=4;SR=11;ALG=PROD;AF=6.839e-05;NSAMP=2;MSQ=401.65;RECLASSIFIED;AC=2;AN=29246;NFAM=2
chr11	65816349	467912_2	N	N[chr11:65811566[	250.17	LOW	SVTYPE=BND;POS=65811566;STRANDS=-+:32;IMPRECISE;CIPOS=-30,264;CIEND=-407,29;CIPOS95=-30,34;CIEND95=-35,29;MATEID=467912_1;EVENT=467912;SECONDARY;SU=32;PE=32;SR=0;ALG=PROD;AF=3.419e-05;NSAMP=1;MSQ=21;RECLASSIFIED;AC=1;AN=29246;NFAM=1
chr11	65819743	167190	N	<DEL:ME:SINE|Alu|AluJb>	145.88	PASS	SVTYPE=MEI;POS=65819743;SVLEN=-311;END=65820054;STRANDS=+-:19;CIPOS=-10,9;CIEND=-10,9;CIPOS95=0,0;CIEND95=0,0;SU=19;PE=0;SR=19;ALG=PROD;AF=0.001059;NSAMP=1;MSQ=4.68;AC=1;AN=944;NFAM=1
chr11	65821424	467913	N	<DUP>	2167.64	PASS	SVTYPE=DUP;POS=65821424;SVLEN=20164;END=65841588;STRANDS=-+:201;CIPOS=-8,5;CIEND=-4,4;CIPOS95=0,0;CIEND95=0,0;SU=201;PE=117;SR=84;ALG=PROD;AF=0.0002393;NSAMP=7;MSQ=244.45;AC=7;AN=29246;NFAM=7
chr11	65822334	167191_1	N	N[chr11:65822598[	139.11	LOW	SVTYPE=BND;POS=65822334;STRANDS=+-:8;CIPOS=-29,28;CIEND=-29,28;CIPOS95=0,0;CIEND95=0,0;MATEID=167191_2;EVENT=167191;SU=8;PE=0;SR=8;ALG=PROD;AF=0.0001368;NSAMP=4;MSQ=25.46;RECLASSIFIED;AC=4;AN=29246;NFAM=4
chr11	65822598	167191_2	N	]chr11:65822334]N	139.11	LOW	SVTYPE=BND;POS=65822334;STRANDS=+-:8;CIPOS=-29,28;CIEND=-29,28;CIPOS95=0,0;CIEND95=0,0;MATEID=167191_1;EVENT=167191;SECONDARY;SU=8;PE=0;SR=8;ALG=PROD;AF=0.0001368;NSAMP=4;MSQ=25.46;RECLASSIFIED;AC=4;AN=29246;NFAM=4
chr11	65824224	60680_2	N	N]chr3:9286161]	774.71	LOW	SVTYPE=BND;POS=65824224;STRANDS=++:4;CIPOS=-9,8;CIEND=-9,8;CIPOS95=0,0;CIEND95=0,0;MATEID=60680_1;EVENT=60680;SECONDARY;SU=4;PE=0;SR=4;ALG=PROD;AF=0.0007522;NSAMP=22;MSQ=22.43;AC=22;AN=29246;NFAM=22
chr11	65825967	61011_2	N	]chr3:110448090]N	118.03	LOW	SVTYPE=BND;POS=65825967;STRANDS=+-:11;IMPRECISE;CIPOS=-30,27;CIEND=-30,29;CIPOS95=-1,1;CIEND95=-1,1;MATEID=61011_1;EVENT=61011;SECONDARY;SU=11;PE=8;SR=3;ALG=PROD;AF=0.0001026;NSAMP=3;MSQ=17.1;AC=3;AN=29246;NFAM=3
chr11	65825991	101737_2	N	N]chr7:119912034]	339577	LOW	SVTYPE=BND;POS=65825991;STRANDS=++:57;CIPOS=-6,8;CIEND=-8,6;CIPOS95=0,0;CIEND95=0,0;MATEID=101737_1;EVENT=101737;SECONDARY;SU=57;PE=0;SR=57;ALG=PROD;AF=0.1323;NSAMP=3870;MSQ=47.34;AC=3870;AN=29246;NFAM=3646
chr11	65825993	167192_1	N	N[chr11:65826048[	3.50507e+06	LOW	SVTYPE=BND;POS=65825993;STRANDS=+-:14179;CIPOS=0,0;CIEND=0,0;CIPOS95=0,0;CIEND95=0,0;MATEID=167192_2;EVENT=167192;SU=14179;PE=80;SR=14099;ALG=PROD;AF=0.5668;NSAMP=11627;MSQ=166.38;RECLASSIFIED;AC=16567;AN=29228;NFAM=10652
chr11	65825995	101736_2	N	N[chr7:11122328[	648554	LOW	SVTYPE=BND;POS=65825995;STRANDS=-+:140;CIPOS=-5,4;CIEND=-5,4;CIPOS95=0,0;CIEND95=0,0;MATEID=101736_1;EVENT=101736;SECONDARY;SU=140;PE=0;SR=140;ALG=PROD;AF=0.2174;NSAMP=6291;MSQ=54.06;AC=6357;AN=29246;NFAM=5827
chr11	65825995	109384_2	N	N]chr8:111606213]	488425	LOW	SVTYPE=BND;POS=65825995;STRANDS=++:74;CIPOS=-8,8;CIEND=-8,8;CIPOS95=0,0;CIEND95=0,0;MATEID=109384_1;EVENT=109384;SECONDARY;SU=74;PE=0;SR=74;ALG=PROD;AF=0.1698;NSAMP=4965;MSQ=50.1;AC=4965;AN=29246;NFAM=4622
chr11	65825995	60681_2	N	N]chr3:51220736]	406476	LOW	SVTYPE=BND;POS=65825995;STRANDS=++:8;CIPOS=-29,28;CIEND=-29,28;CIPOS95=0,0;CIEND95=0,0;MATEID=60681_1;EVENT=60681;SECONDARY;SU=8;PE=0;SR=8;ALG=PROD;AF=0.1528;NSAMP=4468;MSQ=46.64;AC=4468;AN=29246;NFAM=4166
chr11	65826048	167192_2	N	]chr11:65825993]N	3.50507e+06	LOW	SVTYPE=BND;POS=65825993;STRANDS=+-:14179;CIPOS=0,0;CIEND=0,0;CIPOS95=0,0;CIEND95=0,0;MATEID=167192_1;EVENT=167192;SECONDARY;SU=14179;PE=80;SR=14099;ALG=PROD;AF=0.5668;NSAMP=11627;MSQ=166.38;RECLASSIFIED;AC=16567;AN=29228;NFAM=10652
chr11	65826051	23346_1	N	[chr12:127020390[N	11350.4	LOW	SVTYPE=BND;POS=65826051;STRANDS=--:62;CIPOS=-6,5;CIEND=-6,6;CIPOS95=0,0;CIEND95=0,0;MATEID=23346_2;EVENT=23346;SU=62;PE=0;SR=62;ALG=PROD;AF=0.006189;NSAMP=181;MSQ=27.01;AC=181;AN=29246;NFAM=170
chr11	65826051	23444_1	N	[chr13:45500071[N	17117.4	LOW	SVTYPE=BND;POS=65826051;STRANDS=--:480;CIPOS=-1,1;CIEND=-1,1;CIPOS95=0,0;CIEND95=0,0;MATEID=23444_2;EVENT=23444;SU=480;PE=0;SR=480;ALG=PROD;AF=0.007351;NSAMP=214;MSQ=37.35;AC=215;AN=29246;NFAM=206
chr11	65826077	101739_2	N	N]chr7:96756461]	1019.4	LOW	SVTYPE=BND;POS=65826077;STRANDS=++:9;IMPRECISE;CIPOS=-28,697;CIEND=-31,489;CIPOS95=-28,189;CIEND95=-31,89;MATEID=101739_1;EVENT=101739;SECONDARY;SU=9;PE=9;SR=0;ALG=PROD;AF=0.001334;NSAMP=39;MSQ=19.52;AC=39;AN=29246;NFAM=39
chr11	65826077	92870_2	N	N]chr6:129868316]	585.61	LOW	SVTYPE=BND;POS=65826077;STRANDS=++:4;IMPRECISE;CIPOS=-8,751;CIEND=-10,507;CIPOS95=0,176;CIEND95=-2,135;MATEID=92870_1;EVENT=92870;SECONDARY;SU=4;PE=4;SR=0;ALG=PROD;AF=0.000889;NSAMP=26;MSQ=15.94;AC=26;AN=29246;NFAM=26
chr11	65826658	101738_2	N	N]chr7:48121888]	132184	LOW	SVTYPE=BND;POS=65826658;STRANDS=++:29;CIPOS=-9,8;CIEND=-9,8;CIPOS95=0,0;CIEND95=0,0;MATEID=101738_1;EVENT=101738;SECONDARY;SU=29;PE=0;SR=29;ALG=PROD;AF=0.0794;NSAMP=2319;MSQ=31.78;AC=2322;AN=29246;NFAM=2244
chr11	65826658	73593_2	N	N[chr4:178030681[	246884	LOW	SVTYPE=BND;POS=65826658;STRANDS=-+:8;CIPOS=-29,28;CIEND=-29,28;CIPOS95=0,0;CIEND95=0,0;MATEID=73593_1;EVENT=73593;SECONDARY;SU=8;PE=0;SR=8;ALG=PROD;AF=0.1342;NSAMP=3809;MSQ=36.28;AC=3926;AN=29246;NFAM=3616
chr11	65832604	167193_1	N	N[chr11:65832656[	742364	LOW	SVTYPE=BND;POS=65832604;STRANDS=+-:2702;IMPRECISE;CIPOS=-109,48;CIEND=-50,49;CIPOS95=-9,9;CIEND95=0,0;MATEID=167193_2;EVENT=167193;SU=2702;PE=45;SR=2657;ALG=SUM;AF=0.2825;NSAMP=8263;MSQ=52.86;RECLASSIFIED;AC=8263;AN=29246;NFAM=7744
chr11	65832656	167193_2	N	]chr11:65832604]N	742364	LOW	SVTYPE=BND;POS=65832604;STRANDS=+-:2702;IMPRECISE;CIPOS=-50,49;CIEND=-109,48;CIPOS95=0,0;CIEND95=-9,9;MATEID=167193_1;EVENT=167193;SECONDARY;SU=2702;PE=45;SR=2657;ALG=SUM;AF=0.2825;NSAMP=8263;MSQ=52.86;RECLASSIFIED;AC=8263;AN=29246;NFAM=7744
chr11	65838747	467914	N	<DUP>	136.98	PASS	SVTYPE=DUP;POS=65838747;SVLEN=16240;END=65854987;STRANDS=-+:14;CIPOS=-5,9;CIEND=-10,9;CIPOS95=0,0;CIEND95=0,0;SU=14;PE=8;SR=6;ALG=PROD;AF=3.419e-05;NSAMP=1;MSQ=136.44;AC=1;AN=29246;NFAM=1
chr11	65839199	24407_1	N	]chr16:57291430]N	15386.7	LOW	SVTYPE=BND;POS=65839199;STRANDS=-+:8;IMPRECISE;CIPOS=-27,29;CIEND=-30,29;CIPOS95=-1,1;CIEND95=-1,1;MATEID=24407_2;EVENT=24407;SU=8;PE=6;SR=2;ALG=PROD;AF=0.0132;NSAMP=386;MSQ=25.79;AC=386;AN=29246;NFAM=384
chr11	65839230	167196	N	<DEL:ME:SINE|Alu|AluYa5>	146281	PASS	SVTYPE=MEI;POS=65839230;SVLEN=-278;END=65839508;STRANDS=+-:1104;CIPOS=-1,1;CIEND=-1,0;CIPOS95=0,0;CIEND95=0,0;SU=1104;PE=326;SR=778;ALG=PROD;AF=0.01504;NSAMP=422;MSQ=225.21;MEDGQR=2.36;Q10GQR=2.2;AC=440;AN=29246;NFAM=411
chr11	65839242	73594_2	N	N]chr4:2590515]	2785.13	LOW	SVTYPE=BND;POS=65839242;STRANDS=++:37;CIPOS=-7,8;CIEND=-9,8;CIPOS95=0,0;CIEND95=0,0;MATEID=73594_1;EVENT=73594;SECONDARY;SU=37;PE=2;SR=35;ALG=PROD;AF=0.00212;NSAMP=56;MSQ=41.08;AC=62;AN=29246;NFAM=55
chr11	65839247	101740_2	N	N[chr7:132217898[	298055	LOW	SVTYPE=BND;POS=65839247;STRANDS=-+:4;IMPRECISE;CIPOS=-10,9;CIEND=-8,9;CIPOS95=-1,1;CIEND95=0,2;MATEID=101740_1;EVENT=101740;SECONDARY;SU=4;PE=1;SR=3;ALG=PROD;AF=0.1908;NSAMP=5545;MSQ=35.98;AC=5579;AN=29246;NFAM=5321
chr11	65839326	24729_1	N	N]chr17:42106652]	30429.1	LOW	SVTYPE=BND;POS=65839326;STRANDS=++:70;IMPRECISE;CIPOS=-10,441;CIEND=-12,339;CIPOS95=-10,54;CIEND95=-12,18;MATEID=24729_2;EVENT=24729;SU=70;PE=70;SR=0;ALG=PROD;AF=0.02199;NSAMP=643;MSQ=38.66;AC=643;AN=29246;NFAM=641
chr11	65841623	467915	N	<DUP>	1568.01	PASS	SVTYPE=DUP;POS=65841623;SVLEN=1612;END=65843235;STRANDS=-+:95;IMPRECISE;CIPOS=-215,25;CIEND=-23,209;CIPOS95=-9,9;CIEND95=-11,11;SU=95;PE=95;SR=0;ALG=PROD;AF=0.000889;NSAMP=22;MSQ=49.18;AC=26;AN=29246;NFAM=20
chr11	65841630	467916	N	<DUP>	63.13	PASS	SVTYPE=DUP;POS=65841630;SVLEN=4059;END=65845689;STRANDS=-+:12;IMPRECISE;CIPOS=-226,9;CIEND=-10,257;CIPOS95=-46,3;CIEND95=-1,45;SU=12;PE=12;SR=0;ALG=PROD;AF=3.419e-05;NSAMP=1;MSQ=62.65;AC=1;AN=29246;NFAM=1
chr11	65845374	167197_1	N	N[chr11:65846386[	5842.12	LOW	SVTYPE=BND;POS=65845374;STRANDS=+-:292;IMPRECISE;CIPOS=-17,132;CIEND=-69,12;CIPOS95=-6,6;CIEND95=-3,3;MATEID=167197_2;EVENT=167197;SU=292;PE=292;SR=0;ALG=PROD;AF=0.0004445;NSAMP=13;MSQ=209.45;RECLASSIFIED;AC=13;AN=29246;NFAM=13
chr11	65846386	167197_2	N	]chr11:65845374]N	5842.12	LOW	SVTYPE=BND;POS=65845374;STRANDS=+-:292;IMPRECISE;CIPOS=-69,12;CIEND=-17,132;CIPOS95=-3,3;CIEND95=-6,6;MATEID=167197_1;EVENT=167197;SECONDARY;SU=292;PE=292;SR=0;ALG=PROD;AF=0.0004445;NSAMP=13;MSQ=209.45;RECLASSIFIED;AC=13;AN=29246;NFAM=13
chr11	65847465	554327	N	<INV>	108.99	LOW	SVTYPE=INV;POS=65847465;SVLEN=152;END=65847617;STRANDS=++:1,--:3;IMPRECISE;CIPOS=-96,22;CIEND=-29,9;CIPOS95=-81,22;CIEND95=-29,0;SU=4;PE=4;SR=0;ALG=PROD;AF=0.0001368;NSAMP=4;MSQ=26.59;AC=4;AN=29246;NFAM=4
chr11	65853010	167199	N	<DEL>	191.85	PASS	SVTYPE=DEL;POS=65853010;SVLEN=-73;END=65853083;STRANDS=+-:9;CIPOS=-10,4;CIEND=-4,3;CIPOS95=0,0;CIEND95=0,0;SU=9;PE=0;SR=9;ALG=PROD;AF=3.419e-05;NSAMP=1;MSQ=191.81;AC=1;AN=29246;NFAM=1
chr11	65874533	167200	N	<DEL>	277563	PASS	SVTYPE=DEL;POS=65874533;SVLEN=-1804;END=65876337;STRANDS=+-:12;CIPOS=-25,28;CIEND=-23,28;CIPOS95=0,0;CIEND95=0,0;SU=12;PE=0;SR=12;ALG=PROD;AF=0.1058;NSAMP=3094;MSQ=37.31;MEDGQR=1.11;Q10GQR=0.4;AC=3094;AN=29246;NFAM=2887
chr11	65874640	167201	N	<DEL>	1.9307e+07	PASS	SVTYPE=DEL;POS=65874640;SVLEN=-1408;END=65876048;STRANDS=+-:672018;CIPOS=0,0;CIEND=0,0;CIPOS95=0,0;CIEND95=0,0;SU=672018;PE=354223;SR=317795;AF=0.6161;NSAMP=12352;MSQ=910.5;MEDGQR=12.69;Q10GQR=4.66;AC=18017;AN=29246;NFAM=11424
chr11	65890507	167202_1	N	N[chr11:65890571[	2081.01	PASS	SVTYPE=BND;POS=65890507;STRANDS=+-:85;CIPOS=-26,25;CIEND=-26,25;CIPOS95=0,0;CIEND95=0,0;MATEID=167202_2;EVENT=167202;SU=85;PE=1;SR=84;ALG=PROD;AF=0.0002735;NSAMP=8;MSQ=260.01;RECLASSIFIED;AC=8;AN=29246;NFAM=8
chr11	65890571	167202_2	N	]chr11:65890507]N	2081.01	PASS	SVTYPE=BND;POS=65890507;STRANDS=+-:85;CIPOS=-26,25;CIEND=-26,25;CIPOS95=0,0;CIEND95=0,0;MATEID=167202_1;EVENT=167202;SECONDARY;SU=85;PE=1;SR=84;ALG=PROD;AF=0.0002735;NSAMP=8;MSQ=260.01;RECLASSIFIED;AC=8;AN=29246;NFAM=8
chr11	65893443	167203	N	<DEL>	179.98	PASS	SVTYPE=DEL;POS=65893443;SVLEN=-127;END=65893570;STRANDS=+-:7;CIPOS=-5,4;CIEND=-5,4;CIPOS95=0,0;CIEND95=0,0;SU=7;PE=0;SR=7;ALG=PROD;AF=3.419e-05;NSAMP=1;MSQ=179.85;AC=1;AN=29246;NFAM=1
chr11	65896738	167204_1	N	N[chr11:65902513[	176.52	LOW	SVTYPE=BND;POS=65896738;STRANDS=+-:13;CIPOS=-5,6;CIEND=-7,3;CIPOS95=0,0;CIEND95=0,0;MATEID=167204_2;EVENT=167204;SU=13;PE=8;SR=5;ALG=PROD;AF=3.419e-05;NSAMP=1;MSQ=176.52;RECLASSIFIED;AC=1;AN=29246;NFAM=1
chr11	65902513	167204_2	N	]chr11:65896738]N	176.52	LOW	SVTYPE=BND;POS=65896738;STRANDS=+-:13;CIPOS=-7,3;CIEND=-5,6;CIPOS95=0,0;CIEND95=0,0;MATEID=167204_1;EVENT=167204;SECONDARY;SU=13;PE=8;SR=5;ALG=PROD;AF=3.419e-05;NSAMP=1;MSQ=176.52;RECLASSIFIED;AC=1;AN=29246;NFAM=1
chr11	65904749	167205	N	<DEL>	155.68	PASS	SVTYPE=DEL;POS=65904749;SVLEN=-1382;END=65906131;STRANDS=+-:10;IMPRECISE;CIPOS=-10,301;CIEND=-286,9;CIPOS95=-2,54;CIEND95=-72,2;SU=10;PE=10;SR=0;ALG=PROD;AF=3.419e-05;NSAMP=1;MSQ=155.67;AC=1;AN=29246;NFAM=1
chr11	65921641	167206	N	<DEL:ME:SINE|Alu|AluSx>	4268.63	PASS	SVTYPE=MEI;POS=65921641;SVLEN=-292;END=65921933;STRANDS=+-:257;CIPOS=-4,3;CIEND=-3,3;CIPOS95=0,0;CIEND95=0,0;SU=257;PE=0;SR=257;ALG=PROD;AF=0.003385;NSAMP=99;MSQ=20.78;AC=99;AN=29246;NFAM=99
chr11	65932409	467918	N	<DUP>	116.76	PASS	SVTYPE=DUP;POS=65932409;SVLEN=29994;END=65962403;STRANDS=-+:15;CIPOS=-4,3;CIEND=-10,9;CIPOS95=0,0;CIEND95=0,0;SU=15;PE=6;SR=9;ALG=PROD;AF=3.419e-05;NSAMP=1;MSQ=116.49;AC=1;AN=29246;NFAM=1
chr11	65935949	167209_1	N	N[chr11:65936238[	738.87	LOW	SVTYPE=BND;POS=65935949;STRANDS=+-:4;CIPOS=-9,8;CIEND=-9,8;CIPOS95=0,0;CIEND95=0,0;MATEID=167209_2;EVENT=167209;SU=4;PE=0;SR=4;ALG=PROD;AF=0.0002052;NSAMP=6;MSQ=114.75;RECLASSIFIED;AC=6;AN=29246;NFAM=6
chr11	65936238	167209_2	N	]chr11:65935949]N	738.87	LOW	SVTYPE=BND;POS=65935949;STRANDS=+-:4;CIPOS=-9,8;CIEND=-9,8;CIPOS95=0,0;CIEND95=0,0;MATEID=167209_1;EVENT=167209;SECONDARY;SU=4;PE=0;SR=4;ALG=PROD;AF=0.0002052;NSAMP=6;MSQ=114.75;RECLASSIFIED;AC=6;AN=29246;NFAM=6
chr11	65939916	114855_2	N	[chr9:112388869[N	4.64	LOW	SVTYPE=BND;POS=65939916;STRANDS=--:4;IMPRECISE;CIPOS=-500,9;CIEND=-509,9;CIPOS95=-177,1;CIEND95=-168,1;MATEID=114855_1;EVENT=114855;SECONDARY;SU=4;PE=4;SR=0;ALG=PROD;AF=3.419e-05;NSAMP=1;MSQ=4.64;AC=1;AN=29246;NFAM=1
chr11	65949651	467919_1	N	]chr11:65952127]N	2180.72	LOW	SVTYPE=BND;POS=65949651;STRANDS=-+:317;IMPRECISE;CIPOS=-476,49;CIEND=-51,488;CIPOS95=-77,49;CIEND95=-40,40;MATEID=467919_2;EVENT=467919;SU=317;PE=309;SR=8;ALG=SUM;AF=0.0006839;NSAMP=20;MSQ=77.75;RECLASSIFIED;AC=20;AN=29246;NFAM=20
chr11	65949653	167211_1	N	N[chr11:65950728[	1775.94	LOW	SVTYPE=BND;POS=65949653;STRANDS=+-:110;IMPRECISE;CIPOS=-31,222;CIEND=-280,11;CIPOS95=-7,7;CIEND95=-9,9;MATEID=167211_2;EVENT=167211;SU=110;PE=110;SR=0;ALG=PROD;AF=0.0004103;NSAMP=12;MSQ=137.27;RECLASSIFIED;AC=12;AN=29246;NFAM=12
chr11	65950728	167211_2	N	]chr11:65949653]N	1775.94	LOW	SVTYPE=BND;POS=65949653;STRANDS=+-:110;IMPRECISE;CIPOS=-280,11;CIEND=-31,222;CIPOS95=-9,9;CIEND95=-7,7;MATEID=167211_1;EVENT=167211;SECONDARY;SU=110;PE=110;SR=0;ALG=PROD;AF=0.0004103;NSAMP=12;MSQ=137.27;RECLASSIFIED;AC=12;AN=29246;NFAM=12
chr11	65952127	467919_2	N	N[chr11:65949651[	2180.72	LOW	SVTYPE=BND;POS=65949651;STRANDS=-+:317;IMPRECISE;CIPOS=-51,488;CIEND=-476,49;CIPOS95=-40,40;CIEND95=-77,49;MATEID=467919_1;EVENT=467919;SECONDARY;SU=317;PE=309;SR=8;ALG=SUM;AF=0.0006839;NSAMP=20;MSQ=77.75;RECLASSIFIED;AC=20;AN=29246;NFAM=20
chr11	65952476	551820_2	N	N]chr11:1171590]	9.36	LOW	SVTYPE=BND;POS=65952476;STRANDS=++:4;CIPOS=-9,8;CIEND=-9,8;CIPOS95=0,0;CIEND95=0,0;MATEID=551820_1;EVENT=551820;SECONDARY;SU=4;PE=0;SR=4;ALG=PROD;AF=3.419e-05;NSAMP=1;MSQ=9.36;AC=1;AN=29246;NFAM=1
chr11	65952612	167213_1	N	N[chr11:65952810[	50.67	LOW	SVTYPE=BND;POS=65952612;STRANDS=+-:4;CIPOS=-9,8;CIEND=-9,8;CIPOS95=0,0;CIEND95=0,0;MATEID=167213_2;EVENT=167213;SU=4;PE=0;SR=4;ALG=PROD;AF=0.000171;NSAMP=5;MSQ=8.81;RECLASSIFIED;AC=5;AN=29246;NFAM=5
chr11	65952810	167213_2	N	]chr11:65952612]N	50.67	LOW	SVTYPE=BND;POS=65952612;STRANDS=+-:4;CIPOS=-9,8;CIEND=-9,8;CIPOS95=0,0;CIEND95=0,0;MATEID=167213_1;EVENT=167213;SECONDARY;SU=4;PE=0;SR=4;ALG=PROD;AF=0.000171;NSAMP=5;MSQ=8.81;RECLASSIFIED;AC=5;AN=29246;NFAM=5
chr11	65954409	167214	N	<DEL>	275.59	PASS	SVTYPE=DEL;POS=65954409;SVLEN=-2908;END=65957317;STRANDS=+-:14;IMPRECISE;CIPOS=-10,391;CIEND=-245,9;CIPOS95=-3,49;CIEND95=-59,2;SU=14;PE=14;SR=0;ALG=PROD;AF=3.419e-05;NSAMP=1;MSQ=275.59;AC=1;AN=29246;NFAM=1
chr11	65956432	167215_1	N	N[chr11:65956797[	737.65	LOW	SVTYPE=BND;POS=65956432;STRANDS=+-:13;CIPOS=-30,29;CIEND=-30,29;CIPOS95=0,0;CIEND95=0,0;MATEID=167215_2;EVENT=167215;SU=13;PE=0;SR=13;ALG=PROD;AF=0.0007864;NSAMP=23;MSQ=20.34;RECLASSIFIED;AC=23;AN=29246;NFAM=23
chr11	65956797	167215_2	N	]chr11:65956432]N	737.65	LOW	SVTYPE=BND;POS=65956432;STRANDS=+-:13;CIPOS=-30,29;CIEND=-30,29;CIPOS95=0,0;CIEND95=0,0;MATEID=167215_1;EVENT=167215;SECONDARY;SU=13;PE=0;SR=13;ALG=PROD;AF=0.0007864;NSAMP=23;MSQ=20.34;RECLASSIFIED;AC=23;AN=29246;NFAM=23
chr11	65972977	167216	N	<DEL>	56.6	PASS	SVTYPE=DEL;POS=65972977;SVLEN=-1160;END=65974137;STRANDS=+-:7;IMPRECISE;CIPOS=-10,359;CIEND=-247,9;CIPOS95=-2,91;CIEND95=-60,2;SU=7;PE=7;SR=0;ALG=PROD;AF=3.419e-05;NSAMP=1;MSQ=56.6;AC=1;AN=29246;NFAM=1
chr11	65973150	167217	N	<DEL>	260.24	PASS	SVTYPE=DEL;POS=65973150;SVLEN=-1798;END=65974948;STRANDS=+-:23;IMPRECISE;CIPOS=-245,379;CIEND=-582,29;CIPOS95=-208,208;CIEND95=-175,29;SU=23;PE=23;SR=0;ALG=SUM;AF=3.419e-05;NSAMP=1;MSQ=113.72;AC=1;AN=29246;NFAM=1
chr11	65984696	167218_1	N	N[chr11:65984989[	6736.75	PASS	SVTYPE=BND;POS=65984696;STRANDS=+-:134;CIPOS=-3,3;CIEND=-4,3;CIPOS95=0,0;CIEND95=0,0;MATEID=167218_2;EVENT=167218;SU=134;PE=9;SR=125;ALG=PROD;AF=0.000171;NSAMP=5;MSQ=458.06;RECLASSIFIED;AC=5;AN=29246;NFAM=5
chr11	65984989	167218_2	N	]chr11:65984696]N	6736.75	PASS	SVTYPE=BND;POS=65984696;STRANDS=+-:134;CIPOS=-4,3;CIEND=-3,3;CIPOS95=0,0;CIEND95=0,0;MATEID=167218_1;EVENT=167218;SECONDARY;SU=134;PE=9;SR=125;ALG=PROD;AF=0.000171;NSAMP=5;MSQ=458.06;RECLASSIFIED;AC=5;AN=29246;NFAM=5
chr11	65996944	167219	N	<DEL>	218.8	PASS	SVTYPE=DEL;POS=65996944;SVLEN=-110;END=65997054;STRANDS=+-:8;CIPOS=-10,9;CIEND=-10,9;CIPOS95=0,0;CIEND95=0,0;SU=8;PE=0;SR=8;ALG=PROD;AF=3.419e-05;NSAMP=1;MSQ=218.8;AC=1;AN=29246;NFAM=1
chr11	66002582	167220_1	N	N[chr11:66002655[	105.9	LOW	SVTYPE=BND;POS=66002582;STRANDS=+-:9;IMPRECISE;CIPOS=-4,0;CIEND=0,9;CIPOS95=0,1;CIEND95=0,0;MATEID=167220_2;EVENT=167220;SU=9;PE=0;SR=9;ALG=PROD;AF=3.419e-05;NSAMP=1;MSQ=101.82;RECLASSIFIED;AC=1;AN=29246;NFAM=1
chr11	66002655	167220_2	N	]chr11:66002582]N	105.9	LOW	SVTYPE=BND;POS=66002582;STRANDS=+-:9;IMPRECISE;CIPOS=0,9;CIEND=-4,0;CIPOS95=0,0;CIEND95=0,1;MATEID=167220_1;EVENT=167220;SECONDARY;SU=9;PE=0;SR=9;ALG=PROD;AF=3.419e-05;NSAMP=1;MSQ=101.82;RECLASSIFIED;AC=1;AN=29246;NFAM=1
chr11	66010363	167222	N	<DEL>	317.55	PASS	SVTYPE=DEL;POS=66010363;SVLEN=-3268;END=66013631;STRANDS=+-:17;CIPOS=-10,9;CIEND=-10,9;CIPOS95=0,0;CIEND95=0,0;SU=17;PE=8;SR=9;ALG=PROD;AF=3.419e-05;NSAMP=1;MSQ=317.55;AC=1;AN=29246;NFAM=1
chr11	66021933	167225	N	<DEL>	395.39	PASS	SVTYPE=DEL;POS=66021933;SVLEN=-1390;END=66023323;STRANDS=+-:24;IMPRECISE;CIPOS=-30,263;CIEND=-323,29;CIPOS95=-28,28;CIEND95=-37,29;SU=24;PE=24;SR=0;ALG=PROD;AF=3.419e-05;NSAMP=1;MSQ=98.69;AC=1;AN=29246;NFAM=1
chr11	66025887	167227_1	N	N[chr11:66026221[	222.49	LOW	SVTYPE=BND;POS=66025887;STRANDS=+-:4;CIPOS=-9,8;CIEND=-9,8;CIPOS95=0,0;CIEND95=0,0;MATEID=167227_2;EVENT=167227;SU=4;PE=0;SR=4;ALG=PROD;AF=0.0002735;NSAMP=8;MSQ=21.76;RETAINED;RECLASSIFIED;AC=8;AN=29246;NFAM=8
chr11	66026221	167227_2	N	]chr11:66025887]N	222.49	LOW	SVTYPE=BND;POS=66025887;STRANDS=+-:4;CIPOS=-9,8;CIEND=-9,8;CIPOS95=0,0;CIEND95=0,0;MATEID=167227_1;EVENT=167227;SECONDARY;SU=4;PE=0;SR=4;ALG=PROD;AF=0.0002735;NSAMP=8;MSQ=21.76;RETAINED;RECLASSIFIED;AC=8;AN=29246;NFAM=8
chr11	66028785	167229	N	<DEL>	2375.8	PASS	SVTYPE=DEL;POS=66028785;SVLEN=-1414;END=66030199;STRANDS=+-:112;IMPRECISE;CIPOS=-30,275;CIEND=-200,39;CIPOS95=-13,13;CIEND95=-7,7;SU=112;PE=112;SR=0;ALG=PROD;AF=6.839e-05;NSAMP=2;MSQ=193.12;AC=2;AN=29246;NFAM=2
chr11	66029125	167228	N	<DEL>	1846.12	PASS	SVTYPE=DEL;POS=66029125;SVLEN=-647;END=66029772;STRANDS=+-:23;CIPOS=-10,9;CIEND=-4,1;CIPOS95=0,0;CIEND95=0,0;SU=23;PE=15;SR=8;ALG=PROD;AF=3.42e-05;NSAMP=1;MSQ=515.43;AC=1;AN=29244;NFAM=1
chr11	66029989	167231	N	<DEL>	128.81	PASS	SVTYPE=DEL;POS=66029989;SVLEN=-2529;END=66032518;STRANDS=+-:8;IMPRECISE;CIPOS=-10,283;CIEND=-380,9;CIPOS95=-2,55;CIEND95=-100,1;SU=8;PE=8;SR=0;ALG=PROD;AF=3.419e-05;NSAMP=1;MSQ=128.81;AC=1;AN=29246;NFAM=1
chr11	66034397	167232	N	<DEL>	365.65	PASS	SVTYPE=DEL;POS=66034397;SVLEN=-3266;END=66037663;STRANDS=+-:18;IMPRECISE;CIPOS=-30,358;CIEND=-305,29;CIPOS95=-30,66;CIEND95=-48,29;SU=18;PE=18;SR=0;ALG=PROD;AF=6.839e-05;NSAMP=2;MSQ=182.76;AC=2;AN=29246;NFAM=1
chr11	66056395	467921_1	N	]chr11:122600967]N	82040.8	LOW	SVTYPE=BND;POS=66056395;STRANDS=-+:4;IMPRECISE;CIPOS=-5,8;CIEND=-8,9;CIPOS95=-1,5;CIEND95=0,2;MATEID=467921_2;EVENT=467921;SU=4;PE=0;SR=4;ALG=PROD;AF=0.09331;NSAMP=2728;MSQ=14.75;RECLASSIFIED;AC=2729;AN=29246;NFAM=2598
chr11	66076365	167235_1	N	N[chr11:66076450[	194.75	LOW	SVTYPE=BND;POS=66076365;STRANDS=+-:5;CIPOS=-10,9;CIEND=-10,9;CIPOS95=0,0;CIEND95=0,0;MATEID=167235_2;EVENT=167235;SU=5;PE=0;SR=5;ALG=PROD;AF=3.419e-05;NSAMP=1;MSQ=194.75;RECLASSIFIED;AC=1;AN=29246;NFAM=1
chr11	66076450	167235_2	N	]chr11:66076365]N	194.75	LOW	SVTYPE=BND;POS=66076365;STRANDS=+-:5;CIPOS=-10,9;CIEND=-10,9;CIPOS95=0,0;CIEND95=0,0;MATEID=167235_1;EVENT=167235;SECONDARY;SU=5;PE=0;SR=5;ALG=PROD;AF=3.419e-05;NSAMP=1;MSQ=194.75;RECLASSIFIED;AC=1;AN=29246;NFAM=1
chr11	66090177	1599_2	N	[chr1:54510665[N	556.35	LOW	SVTYPE=BND;POS=66090177;STRANDS=--:15;IMPRECISE;CIPOS=-26,25;CIEND=-29,10;CIPOS95=-1,1;CIEND95=-10,10;MATEID=1599_1;EVENT=1599;SECONDARY;SU=15;PE=5;SR=10;ALG=PROD;AF=0.0003077;NSAMP=9;MSQ=41.57;AC=9;AN=29246;NFAM=9
chr11	66090222	984_2	N	N]chr1:54510623]	88.21	LOW	SVTYPE=BND;POS=66090222;STRANDS=++:9;CIPOS=-29,29;CIEND=-30,29;CIPOS95=0,0;CIEND95=0,0;MATEID=984_1;EVENT=984;SECONDARY;SU=9;PE=2;SR=7;ALG=PROD;AF=6.839e-05;NSAMP=2;MSQ=28.34;AC=2;AN=29246;NFAM=2
chr11	66090319	167236	N	<DEL>	135.15	PASS	SVTYPE=DEL;POS=66090319;SVLEN=-71;END=66090390;STRANDS=+-:4;CIPOS=-9,8;CIEND=-9,8;CIPOS95=0,0;CIEND95=0,0;SU=4;PE=0;SR=4;ALG=PROD;AF=3.419e-05;NSAMP=1;MSQ=134.82;AC=1;AN=29246;NFAM=1
chr11	66090951	167237_1	N	N[chr11:66091265[	428.22	LOW	SVTYPE=BND;POS=66090951;STRANDS=+-:9;CIPOS=-4,3;CIEND=-4,3;CIPOS95=0,0;CIEND95=0,0;MATEID=167237_2;EVENT=167237;SU=9;PE=0;SR=9;ALG=PROD;AF=0.0001026;NSAMP=3;MSQ=139.15;RECLASSIFIED;AC=3;AN=29246;NFAM=3
chr11	66091265	167237_2	N	]chr11:66090951]N	428.22	LOW	SVTYPE=BND;POS=66090951;STRANDS=+-:9;CIPOS=-4,3;CIEND=-4,3;CIPOS95=0,0;CIEND95=0,0;MATEID=167237_1;EVENT=167237;SECONDARY;SU=9;PE=0;SR=9;ALG=PROD;AF=0.0001026;NSAMP=3;MSQ=139.15;RECLASSIFIED;AC=3;AN=29246;NFAM=3
chr11	66097112	467922	N	<DUP>	132.22	PASS	SVTYPE=DUP;POS=66097112;SVLEN=170;END=66097282;STRANDS=-+:4;IMPRECISE;CIPOS=-4,9;CIEND=-10,7;CIPOS95=0,1;CIEND95=-1,0;SU=4;PE=0;SR=4;ALG=PROD;AF=3.419e-05;NSAMP=1;MSQ=116.48;AC=1;AN=29246;NFAM=1
chr11	66099361	167238_1	N	N[chr11:66099657[	166	LOW	SVTYPE=BND;POS=66099361;STRANDS=+-:12;CIPOS=-26,25;CIEND=-29,20;CIPOS95=0,0;CIEND95=0,0;MATEID=167238_2;EVENT=167238;SU=12;PE=0;SR=12;ALG=PROD;AF=0.0002052;NSAMP=6;MSQ=12.25;RECLASSIFIED;AC=6;AN=29246;NFAM=6
chr11	66099647	167239_1	N	N[chr11:66099950[	362.2	LOW	SVTYPE=BND;POS=66099647;STRANDS=+-:25;CIPOS=-9,8;CIEND=-9,8;CIPOS95=0,0;CIEND95=0,0;MATEID=167239_2;EVENT=167239;SU=25;PE=0;SR=25;ALG=PROD;AF=0.0003419;NSAMP=10;MSQ=22.69;RECLASSIFIED;AC=10;AN=29246;NFAM=10
chr11	66099657	167238_2	N	]chr11:66099361]N	166	LOW	SVTYPE=BND;POS=66099361;STRANDS=+-:12;CIPOS=-29,20;CIEND=-26,25;CIPOS95=0,0;CIEND95=0,0;MATEID=167238_1;EVENT=167238;SECONDARY;SU=12;PE=0;SR=12;ALG=PROD;AF=0.0002052;NSAMP=6;MSQ=12.25;RECLASSIFIED;AC=6;AN=29246;NFAM=6
chr11	66099950	167239_2	N	]chr11:66099647]N	362.2	LOW	SVTYPE=BND;POS=66099647;STRANDS=+-:25;CIPOS=-9,8;CIEND=-9,8;CIPOS95=0,0;CIEND95=0,0;MATEID=167239_1;EVENT=167239;SECONDARY;SU=25;PE=0;SR=25;ALG=PROD;AF=0.0003419;NSAMP=10;MSQ=22.69;RECLASSIFIED;AC=10;AN=29246;NFAM=10
chr11	66116652	167240_1	N	N[chr11:66117179[	74438	PASS	SVTYPE=BND;POS=66116652;STRANDS=+-:2062;CIPOS=-1,2;CIEND=-2,1;CIPOS95=0,0;CIEND95=0,0;MATEID=167240_2;EVENT=167240;SU=2062;PE=1655;SR=407;ALG=PROD;AF=0.005231;NSAMP=150;MSQ=357.88;RECLASSIFIED;AC=153;AN=29246;NFAM=146
chr11	66117179	167240_2	N	]chr11:66116652]N	74438	PASS	SVTYPE=BND;POS=66116652;STRANDS=+-:2062;CIPOS=-2,1;CIEND=-1,2;CIPOS95=0,0;CIEND95=0,0;MATEID=167240_1;EVENT=167240;SECONDARY;SU=2062;PE=1655;SR=407;ALG=PROD;AF=0.005231;NSAMP=150;MSQ=357.88;RECLASSIFIED;AC=153;AN=29246;NFAM=146
chr11	66130397	167241	N	<DEL>	386.55	PASS	SVTYPE=DEL;POS=66130397;SVLEN=-106;END=66130503;STRANDS=+-:16;CIPOS=-2,1;CIEND=-2,1;CIPOS95=0,0;CIEND95=0,0;SU=16;PE=0;SR=16;ALG=PROD;AF=3.419e-05;NSAMP=1;MSQ=386.55;AC=1;AN=29246;NFAM=1
chr11	66136197	167242_1	N	N[chr11:66137250[	60159.2	PASS	SVTYPE=BND;POS=66136197;STRANDS=+-:2684;CIPOS=0,0;CIEND=0,0;CIPOS95=0,0;CIEND95=0,0;MATEID=167242_2;EVENT=167242;SU=2684;PE=1561;SR=1123;ALG=PROD;AF=0.004001;NSAMP=117;MSQ=442.97;RECLASSIFIED;AC=117;AN=29246;NFAM=117
chr11	66137250	167242_2	N	]chr11:66136197]N	60159.2	PASS	SVTYPE=BND;POS=66136197;STRANDS=+-:2684;CIPOS=0,0;CIEND=0,0;CIPOS95=0,0;CIEND95=0,0;MATEID=167242_1;EVENT=167242;SECONDARY;SU=2684;PE=1561;SR=1123;ALG=PROD;AF=0.004001;NSAMP=117;MSQ=442.97;RECLASSIFIED;AC=117;AN=29246;NFAM=117
chr11	66148915	554330_1	N	N]chr11:66149357]	6.78	LOW	SVTYPE=BND;POS=66148915;STRANDS=++:5;IMPRECISE;CIPOS=-10,100;CIEND=-10,284;CIPOS95=-3,46;CIEND95=-3,58;MATEID=554330_2;EVENT=554330;SU=5;PE=5;SR=0;ALG=PROD;AF=3.419e-05;NSAMP=1;MSQ=6.78;AC=1;AN=29246;NFAM=1
chr11	66149357	554330_2	N	N]chr11:66148915]	6.78	LOW	SVTYPE=BND;POS=66149357;STRANDS=++:5;IMPRECISE;CIPOS=-10,284;CIEND=-10,100;CIPOS95=-3,58;CIEND95=-3,46;MATEID=554330_1;EVENT=554330;SECONDARY;SU=5;PE=5;SR=0;ALG=PROD;AF=3.419e-05;NSAMP=1;MSQ=6.78;AC=1;AN=29246;NFAM=1
chr11	66153546	167243	N	<DEL>	236.7	PASS	SVTYPE=DEL;POS=66153546;SVLEN=-5619;END=66159165;STRANDS=+-:12;IMPRECISE;CIPOS=-10,9;CIEND=-10,6;CIPOS95=-1,1;CIEND95=-1,0;SU=12;PE=10;SR=2;ALG=PROD;AF=3.419e-05;NSAMP=1;MSQ=236.7;AC=1;AN=29246;NFAM=1
chr11	66154450	167244	N	<DEL>	476.41	PASS	SVTYPE=DEL;POS=66154450;SVLEN=-2360;END=66156810;STRANDS=+-:21;IMPRECISE;CIPOS=-10,228;CIEND=-369,9;CIPOS95=-1,47;CIEND95=-54,0;SU=21;PE=21;SR=0;ALG=PROD;AF=3.419e-05;NSAMP=1;MSQ=476.41;AC=1;AN=29246;NFAM=1
chr11	66156077	554331_1	N	[chr11:66164413[N	173.51	LOW	SVTYPE=BND;POS=66156077;STRANDS=--:15;CIPOS=-10,9;CIEND=-10,9;CIPOS95=0,0;CIEND95=0,0;MATEID=554331_2;EVENT=554331;SU=15;PE=9;SR=6;ALG=PROD;AF=3.419e-05;NSAMP=1;MSQ=173.51;AC=1;AN=29246;NFAM=1
chr11	66156204	163084_2	N	]chr11:39571812]N	110400	LOW	SVTYPE=BND;POS=39571812;STRANDS=+-:58;CIPOS=-7,8;CIEND=-10,9;CIPOS95=0,0;CIEND95=0,0;MATEID=163084_1;EVENT=163084;SECONDARY;SU=58;PE=38;SR=20;ALG=PROD;AF=0.08008;NSAMP=2330;MSQ=29.88;RECLASSIFIED;AC=2342;AN=29246;NFAM=2268
chr11	66157403	167245_1	N	N[chr11:66157488[	43.26	LOW	SVTYPE=BND;POS=66157403;STRANDS=+-:4;CIPOS=-9,8;CIEND=-9,8;CIPOS95=0,0;CIEND95=0,0;MATEID=167245_2;EVENT=167245;SU=4;PE=0;SR=4;ALG=PROD;AF=6.839e-05;NSAMP=2;MSQ=12.08;RECLASSIFIED;AC=2;AN=29246;NFAM=2
chr11	66157488	167245_2	N	]chr11:66157403]N	43.26	LOW	SVTYPE=BND;POS=66157403;STRANDS=+-:4;CIPOS=-9,8;CIEND=-9,8;CIPOS95=0,0;CIEND95=0,0;MATEID=167245_1;EVENT=167245;SECONDARY;SU=4;PE=0;SR=4;ALG=PROD;AF=6.839e-05;NSAMP=2;MSQ=12.08;RECLASSIFIED;AC=2;AN=29246;NFAM=2
chr11	66161651	554332_1	N	N]chr11:66165576]	11.99	LOW	SVTYPE=BND;POS=66161651;STRANDS=++:6;CIPOS=-6,5;CIEND=-6,5;CIPOS95=0,0;CIEND95=0,0;MATEID=554332_2;EVENT=554332;SU=6;PE=0;SR=6;ALG=PROD;AF=3.419e-05;NSAMP=1;MSQ=11.99;AC=1;AN=29246;NFAM=1
chr11	66164413	554331_2	N	[chr11:66156077[N	173.51	LOW	SVTYPE=BND;POS=66164413;STRANDS=--:15;CIPOS=-10,9;CIEND=-10,9;CIPOS95=0,0;CIEND95=0,0;MATEID=554331_1;EVENT=554331;SECONDARY;SU=15;PE=9;SR=6;ALG=PROD;AF=3.419e-05;NSAMP=1;MSQ=173.51;AC=1;AN=29246;NFAM=1
chr11	66164616	18493_2	N	N[chr10:92289801[	710.57	LOW	SVTYPE=BND;POS=66164616;STRANDS=-+:5;CIPOS=-10,9;CIEND=-10,9;CIPOS95=0,0;CIEND95=0,0;MATEID=18493_1;EVENT=18493;SECONDARY;SU=5;PE=0;SR=5;ALG=PROD;AF=0.0006497;NSAMP=19;MSQ=20.75;AC=19;AN=29246;NFAM=19
chr11	66165576	554332_2	N	N]chr11:66161651]	11.99	LOW	SVTYPE=BND;POS=66165576;STRANDS=++:6;CIPOS=-6,5;CIEND=-6,5;CIPOS95=0,0;CIEND95=0,0;MATEID=554332_1;EVENT=554332;SECONDARY;SU=6;PE=0;SR=6;ALG=PROD;AF=3.419e-05;NSAMP=1;MSQ=11.99;AC=1;AN=29246;NFAM=1
chr11	66166436	167246	N	<DEL>	424973	PASS	SVTYPE=DEL;POS=66166436;SVLEN=-5368;END=66171804;STRANDS=+-:19054;CIPOS=-1,2;CIEND=-2,0;CIPOS95=0,0;CIEND95=0,0;SU=19054;PE=18875;SR=179;AF=0.04825;NSAMP=1328;MSQ=260.17;MEDGQR=3.1;Q10GQR=2.87;AC=1411;AN=29246;NFAM=1295
chr11	66171784	167247	N	<DEL>	350.55	PASS	SVTYPE=DEL;POS=66171784;SVLEN=-5574;END=66177358;STRANDS=+-:12;IMPRECISE;CIPOS=-10,264;CIEND=-259,9;CIPOS95=-1,61;CIEND95=-49,2;SU=12;PE=12;SR=0;ALG=PROD;AF=3.419e-05;NSAMP=1;MSQ=350.55;AC=1;AN=29246;NFAM=1
chr11	66172528	167248	N	<DEL>	308.4	PASS	SVTYPE=DEL;POS=66172528;SVLEN=-5009;END=66177537;STRANDS=+-:19;CIPOS=-10,9;CIEND=-4,1;CIPOS95=0,0;CIEND95=0,0;SU=19;PE=11;SR=8;ALG=PROD;AF=3.419e-05;NSAMP=1;MSQ=308.4;AC=1;AN=29246;NFAM=1
chr11	66177629	24830_1	N	N[chr17:68964799[	59.68	LOW	SVTYPE=BND;POS=66177629;STRANDS=+-:12;CIPOS=-30,29;CIEND=-30,26;CIPOS95=0,0;CIEND95=0,0;MATEID=24830_2;EVENT=24830;SU=12;PE=7;SR=5;ALG=PROD;AF=6.839e-05;NSAMP=2;MSQ=29.84;AC=2;AN=29246;NFAM=2
chr11	66177940	167249_1	N	N[chr11:66178102[	134172	PASS	SVTYPE=BND;POS=66177940;STRANDS=+-:5150;CIPOS=0,0;CIEND=0,0;CIPOS95=0,0;CIEND95=0,0;MATEID=167249_2;EVENT=167249;SU=5150;PE=81;SR=5069;ALG=PROD;AF=0.01576;NSAMP=452;MSQ=245.55;RECLASSIFIED;AC=461;AN=29246;NFAM=433
chr11	66178102	167249_2	N	]chr11:66177940]N	134172	PASS	SVTYPE=BND;POS=66177940;STRANDS=+-:5150;CIPOS=0,0;CIEND=0,0;CIPOS95=0,0;CIEND95=0,0;MATEID=167249_1;EVENT=167249;SECONDARY;SU=5150;PE=81;SR=5069;ALG=PROD;AF=0.01576;NSAMP=452;MSQ=245.55;RECLASSIFIED;AC=461;AN=29246;NFAM=433
chr11	66178151	167250_1	N	N[chr11:66178249[	82380.1	LOW	SVTYPE=BND;POS=66178151;STRANDS=+-:3231;CIPOS=0,0;CIEND=0,0;CIPOS95=0,0;CIEND95=0,0;MATEID=167250_2;EVENT=167250;SU=3231;PE=25;SR=3206;ALG=PROD;AF=0.009506;NSAMP=275;MSQ=234.2;RECLASSIFIED;AC=278;AN=29246;NFAM=271
chr11	66178249	167250_2	N	]chr11:66178151]N	82380.1	LOW	SVTYPE=BND;POS=66178151;STRANDS=+-:3231;CIPOS=0,0;CIEND=0,0;CIPOS95=0,0;CIEND95=0,0;MATEID=167250_1;EVENT=167250;SECONDARY;SU=3231;PE=25;SR=3206;ALG=PROD;AF=0.009506;NSAMP=275;MSQ=234.2;RECLASSIFIED;AC=278;AN=29246;NFAM=271
chr11	66180440	167251	N	<DEL>	1051	PASS	SVTYPE=DEL;POS=66180440;SVLEN=-812;END=66181252;STRANDS=+-:8;IMPRECISE;CIPOS=-10,9;CIEND=-10,9;CIPOS95=-1,3;CIEND95=-3,1;SU=8;PE=7;SR=1;ALG=PROD;AF=6.839e-05;NSAMP=2;MSQ=160.09;AC=2;AN=29246;NFAM=2
chr11	66195604	167253_1	N	N[chr11:66195714[	434.59	LOW	SVTYPE=BND;POS=66195604;STRANDS=+-:18;CIPOS=-26,25;CIEND=-26,25;CIPOS95=0,0;CIEND95=0,0;MATEID=167253_2;EVENT=167253;SU=18;PE=0;SR=18;ALG=PROD;AF=6.839e-05;NSAMP=2;MSQ=217.29;RECLASSIFIED;AC=2;AN=29246;NFAM=2
chr11	66195714	167253_2	N	]chr11:66195604]N	434.59	LOW	SVTYPE=BND;POS=66195604;STRANDS=+-:18;CIPOS=-26,25;CIEND=-26,25;CIPOS95=0,0;CIEND95=0,0;MATEID=167253_1;EVENT=167253;SECONDARY;SU=18;PE=0;SR=18;ALG=PROD;AF=6.839e-05;NSAMP=2;MSQ=217.29;RECLASSIFIED;AC=2;AN=29246;NFAM=2
chr11	66199444	24662_1	N	N[chr17:27211242[	80.78	LOW	SVTYPE=BND;POS=66199444;STRANDS=+-:6;IMPRECISE;CIPOS=-50,49;CIEND=-50,48;CIPOS95=-1,1;CIEND95=-1,1;MATEID=24662_2;EVENT=24662;SU=6;PE=4;SR=2;ALG=PROD;AF=3.419e-05;NSAMP=1;MSQ=80.78;AC=1;AN=29246;NFAM=1
chr11	66202743	114856_2	N	[chr9:17898998[N	191858	LOW	SVTYPE=BND;POS=66202743;STRANDS=--:4;CIPOS=-9,8;CIEND=-9,8;CIPOS95=0,0;CIEND95=0,0;MATEID=114856_1;EVENT=114856;SECONDARY;SU=4;PE=0;SR=4;ALG=PROD;AF=0.1413;NSAMP=4034;MSQ=26.75;AC=4131;AN=29246;NFAM=3780
chr11	66202762	466088_2	N	N[chr11:34036971[	105291	LOW	SVTYPE=BND;POS=34036971;STRANDS=-+:71;CIPOS=-9,8;CIEND=-9,8;CIPOS95=0,0;CIEND95=0,0;MATEID=466088_1;EVENT=466088;SECONDARY;SU=71;PE=0;SR=71;ALG=PROD;AF=0.1109;NSAMP=2223;MSQ=26.11;RECLASSIFIED;AC=3244;AN=29246;NFAM=2127
chr11	66205276	167254_1	N	N[chr11:66205754[	103660	PASS	SVTYPE=BND;POS=66205276;STRANDS=+-:2891;CIPOS=0,0;CIEND=0,0;CIPOS95=0,0;CIEND95=0,0;MATEID=167254_2;EVENT=167254;SU=2891;PE=1878;SR=1013;ALG=PROD;AF=0.01046;NSAMP=298;MSQ=299.3;RECLASSIFIED;AC=306;AN=29246;NFAM=291
chr11	66205549	167255_1	N	N[chr11:66205812[	43638	LOW	SVTYPE=BND;POS=66205549;STRANDS=+-:12;CIPOS=-10,9;CIEND=-10,9;CIPOS95=0,0;CIEND95=0,0;MATEID=167255_2;EVENT=167255;SU=12;PE=0;SR=12;ALG=PROD;AF=0.008104;NSAMP=234;MSQ=158.83;RECLASSIFIED;AC=237;AN=29246;NFAM=229
chr11	66205666	167256_1	N	N[chr11:66205730[	162.66	LOW	SVTYPE=BND;POS=66205666;STRANDS=+-:6;IMPRECISE;CIPOS=-7,0;CIEND=-6,5;CIPOS95=-7,0;CIEND95=0,0;MATEID=167256_2;EVENT=167256;SU=6;PE=0;SR=6;ALG=PROD;AF=3.421e-05;NSAMP=1;MSQ=158.74;RECLASSIFIED;AC=1;AN=29230;NFAM=1
chr11	66205730	167256_2	N	]chr11:66205666]N	162.66	LOW	SVTYPE=BND;POS=66205666;STRANDS=+-:6;IMPRECISE;CIPOS=-6,5;CIEND=-7,0;CIPOS95=0,0;CIEND95=-7,0;MATEID=167256_1;EVENT=167256;SECONDARY;SU=6;PE=0;SR=6;ALG=PROD;AF=3.421e-05;NSAMP=1;MSQ=158.74;RECLASSIFIED;AC=1;AN=29230;NFAM=1
chr11	66205754	167254_2	N	]chr11:66205276]N	103660	PASS	SVTYPE=BND;POS=66205276;STRANDS=+-:2891;CIPOS=0,0;CIEND=0,0;CIPOS95=0,0;CIEND95=0,0;MATEID=167254_1;EVENT=167254;SECONDARY;SU=2891;PE=1878;SR=1013;ALG=PROD;AF=0.01046;NSAMP=298;MSQ=299.3;RECLASSIFIED;AC=306;AN=29246;NFAM=291
chr11	66205812	167255_2	N	]chr11:66205549]N	43638	LOW	SVTYPE=BND;POS=66205549;STRANDS=+-:12;CIPOS=-10,9;CIEND=-10,9;CIPOS95=0,0;CIEND95=0,0;MATEID=167255_1;EVENT=167255;SECONDARY;SU=12;PE=0;SR=12;ALG=PROD;AF=0.008104;NSAMP=234;MSQ=158.83;RECLASSIFIED;AC=237;AN=29246;NFAM=229
chr11	66222806	167257	N	<DEL>	2368.12	PASS	SVTYPE=DEL;POS=66222806;SVLEN=-891;END=66223697;STRANDS=+-:97;CIPOS=-25,24;CIEND=-27,23;CIPOS95=0,0;CIEND95=0,0;SU=97;PE=58;SR=39;ALG=PROD;AF=0.000171;NSAMP=5;MSQ=473.62;AC=5;AN=29246;NFAM=5
chr11	66225199	167258	N	<DEL>	695.34	PASS	SVTYPE=DEL;POS=66225199;SVLEN=-1318;END=66226517;STRANDS=+-:32;CIPOS=-10,9;CIEND=-10,9;CIPOS95=0,0;CIEND95=0,0;SU=32;PE=18;SR=14;ALG=PROD;AF=3.419e-05;NSAMP=1;MSQ=695.34;AC=1;AN=29246;NFAM=1
chr11	66228121	167259_1	N	N[chr11:66228175[	44792.1	LOW	SVTYPE=BND;POS=66228121;STRANDS=+-:3261;CIPOS=-20,20;CIEND=-20,20;CIPOS95=0,0;CIEND95=0,0;MATEID=167259_2;EVENT=167259;SU=3261;PE=2;SR=3259;ALG=PROD;AF=0.02811;NSAMP=822;MSQ=54.24;RECLASSIFIED;AC=822;AN=29246;NFAM=822
chr11	66228175	167259_2	N	]chr11:66228121]N	44792.1	LOW	SVTYPE=BND;POS=66228121;STRANDS=+-:3261;CIPOS=-20,20;CIEND=-20,20;CIPOS95=0,0;CIEND95=0,0;MATEID=167259_1;EVENT=167259;SECONDARY;SU=3261;PE=2;SR=3259;ALG=PROD;AF=0.02811;NSAMP=822;MSQ=54.24;RECLASSIFIED;AC=822;AN=29246;NFAM=822
chr11	66229096	24023_1	N	]chr15:35451735]N	50.65	LOW	SVTYPE=BND;POS=66229096;STRANDS=-+:8;CIPOS=-10,9;CIEND=-10,9;CIPOS95=0,0;CIEND95=0,0;MATEID=24023_2;EVENT=24023;SU=8;PE=0;SR=8;ALG=PROD;AF=3.419e-05;NSAMP=1;MSQ=50.65;AC=1;AN=29246;NFAM=1
chr11	66235565	167260_1	N	N[chr11:66235836[	55.3	LOW	SVTYPE=BND;POS=66235565;STRANDS=+-:4;CIPOS=-9,8;CIEND=-9,8;CIPOS95=0,0;CIEND95=0,0;MATEID=167260_2;EVENT=167260;SU=4;PE=0;SR=4;ALG=PROD;AF=0.0001026;NSAMP=3;MSQ=17.5;RECLASSIFIED;AC=3;AN=29246;NFAM=3
chr11	66235836	167260_2	N	]chr11:66235565]N	55.3	LOW	SVTYPE=BND;POS=66235565;STRANDS=+-:4;CIPOS=-9,8;CIEND=-9,8;CIPOS95=0,0;CIEND95=0,0;MATEID=167260_1;EVENT=167260;SECONDARY;SU=4;PE=0;SR=4;ALG=PROD;AF=0.0001026;NSAMP=3;MSQ=17.5;RECLASSIFIED;AC=3;AN=29246;NFAM=3
chr11	66237385	554334_1	N	[chr11:66238219[N	431.52	PASS	SVTYPE=BND;POS=66237385;STRANDS=--:23;CIPOS=-6,2;CIEND=-6,2;CIPOS95=0,0;CIEND95=0,0;MATEID=554334_2;EVENT=554334;SU=23;PE=17;SR=6;ALG=PROD;AF=3.419e-05;NSAMP=1;MSQ=431.52;AC=1;AN=29246;NFAM=1
chr11	66237649	554335_1	N	N]chr11:66238215]	80.71	LOW	SVTYPE=BND;POS=66237649;STRANDS=++:10;IMPRECISE;CIPOS=-10,5;CIEND=-6,4;CIPOS95=-1,0;CIEND95=-1,0;MATEID=554335_2;EVENT=554335;SU=10;PE=5;SR=5;ALG=PROD;AF=3.419e-05;NSAMP=1;MSQ=80.71;AC=1;AN=29246;NFAM=1
chr11	66238215	554335_2	N	N]chr11:66237649]	80.71	LOW	SVTYPE=BND;POS=66238215;STRANDS=++:10;IMPRECISE;CIPOS=-6,4;CIEND=-10,5;CIPOS95=-1,0;CIEND95=-1,0;MATEID=554335_1;EVENT=554335;SECONDARY;SU=10;PE=5;SR=5;ALG=PROD;AF=3.419e-05;NSAMP=1;MSQ=80.71;AC=1;AN=29246;NFAM=1
chr11	66238219	554334_2	N	[chr11:66237385[N	431.52	PASS	SVTYPE=BND;POS=66238219;STRANDS=--:23;CIPOS=-6,2;CIEND=-6,2;CIPOS95=0,0;CIEND95=0,0;MATEID=554334_1;EVENT=554334;SECONDARY;SU=23;PE=17;SR=6;ALG=PROD;AF=3.419e-05;NSAMP=1;MSQ=431.52;AC=1;AN=29246;NFAM=1
chr11	66242187	467924	N	<DUP>	81.39	PASS	SVTYPE=DUP;POS=66242187;SVLEN=11344;END=66253531;STRANDS=-+:11;IMPRECISE;CIPOS=-10,4;CIEND=-10,9;CIPOS95=-1,0;CIEND95=-1,1;SU=11;PE=8;SR=3;ALG=PROD;AF=3.419e-05;NSAMP=1;MSQ=81.11;AC=1;AN=29246;NFAM=1
chr11	66249283	167263	N	<DEL>	496.44	PASS	SVTYPE=DEL;POS=66249283;SVLEN=-267;END=66249550;STRANDS=+-:12;CIPOS=-10,9;CIEND=-10,9;CIPOS95=0,0;CIEND95=0,0;SU=12;PE=0;SR=12;ALG=PROD;AF=6.839e-05;NSAMP=2;MSQ=244.36;AC=2;AN=29246;NFAM=2
chr11	66250986	167264_1	N	N[chr11:66254874[	8283.8	PASS	SVTYPE=BND;POS=66250986;STRANDS=+-:316;CIPOS=-5,5;CIEND=-5,1;CIPOS95=0,0;CIEND95=0,0;MATEID=167264_2;EVENT=167264;SU=316;PE=231;SR=85;ALG=PROD;AF=0.0004787;NSAMP=14;MSQ=465.61;RECLASSIFIED;AC=14;AN=29246;NFAM=12
chr11	66251227	554336	N	<INV>	1.20757e+07	PASS	SVTYPE=INV;POS=66251227;SVLEN=1199;END=66252426;STRANDS=++:305928,--:155930;CIPOS=0,0;CIEND=0,0;CIPOS95=0,0;CIEND95=0,0;SU=461858;PE=338894;SR=122964;AF=0.2541;NSAMP=6337;MSQ=1089.85;AC=7431;AN=29246;NFAM=5899
chr11	66251253	467925	N	<DUP>	215.74	PASS	SVTYPE=DUP;POS=66251253;SVLEN=4960;END=66256213;STRANDS=-+:16;CIPOS=-8,3;CIEND=-5,6;CIPOS95=0,0;CIEND95=0,0;SU=16;PE=11;SR=5;ALG=PROD;AF=3.419e-05;NSAMP=1;MSQ=206.75;AC=1;AN=29246;NFAM=1
chr11	66251460	554337	N	<INV>	1.01432e+07	LOW	SVTYPE=INV;POS=66251460;SVLEN=966;END=66252426;STRANDS=++:8,--:7;IMPRECISE;CIPOS=-38,154;CIEND=-30,41;CIPOS95=-38,40;CIEND95=-12,12;SU=15;PE=15;SR=0;ALG=PROD;AF=0.2541;NSAMP=6337;MSQ=906.04;AC=7431;AN=29246;NFAM=5899
chr11	66254874	167264_2	N	]chr11:66250986]N	8283.8	PASS	SVTYPE=BND;POS=66250986;STRANDS=+-:316;CIPOS=-5,1;CIEND=-5,5;CIPOS95=0,0;CIEND95=0,0;MATEID=167264_1;EVENT=167264;SECONDARY;SU=316;PE=231;SR=85;ALG=PROD;AF=0.0004787;NSAMP=14;MSQ=465.61;RECLASSIFIED;AC=14;AN=29246;NFAM=12
chr11	66257086	167265_1	N	N[chr11:66257300[	130.39	LOW	SVTYPE=BND;POS=66257086;STRANDS=+-:6;CIPOS=-6,5;CIEND=-6,5;CIPOS95=0,0;CIEND95=0,0;MATEID=167265_2;EVENT=167265;SU=6;PE=0;SR=6;ALG=PROD;AF=0.0001026;NSAMP=3;MSQ=42.13;RECLASSIFIED;AC=3;AN=29246;NFAM=3
chr11	66257300	167265_2	N	]chr11:66257086]N	130.39	LOW	SVTYPE=BND;POS=66257086;STRANDS=+-:6;CIPOS=-6,5;CIEND=-6,5;CIPOS95=0,0;CIEND95=0,0;MATEID=167265_1;EVENT=167265;SECONDARY;SU=6;PE=0;SR=6;ALG=PROD;AF=0.0001026;NSAMP=3;MSQ=42.13;RECLASSIFIED;AC=3;AN=29246;NFAM=3
chr11	66278101	554338_1	N	N]chr11:66278173]	1281.07	LOW	SVTYPE=BND;POS=66278101;STRANDS=++:5;IMPRECISE;CIPOS=-7,2;CIEND=-10,7;CIPOS95=0,0;CIEND95=-1,0;MATEID=554338_2;EVENT=554338;SU=5;PE=1;SR=4;ALG=PROD;AF=6.871e-05;NSAMP=2;MSQ=37.45;AC=2;AN=29106;NFAM=2
chr11	66278173	554338_2	N	N]chr11:66278101]	1281.07	LOW	SVTYPE=BND;POS=66278173;STRANDS=++:5;IMPRECISE;CIPOS=-10,7;CIEND=-7,2;CIPOS95=-1,0;CIEND95=0,0;MATEID=554338_1;EVENT=554338;SECONDARY;SU=5;PE=1;SR=4;ALG=PROD;AF=6.871e-05;NSAMP=2;MSQ=37.45;AC=2;AN=29106;NFAM=2
chr11	66278863	167267_1	N	N[chr11:66278920[	223134	LOW	SVTYPE=BND;POS=66278863;STRANDS=+-:4;IMPRECISE;CIPOS=-10,9;CIEND=-10,9;CIPOS95=-1,1;CIEND95=-1,1;MATEID=167267_2;EVENT=167267;SU=4;PE=2;SR=2;ALG=PROD;AF=0.1729;NSAMP=5054;MSQ=25.79;RECLASSIFIED;AC=5056;AN=29244;NFAM=4797
chr11	66278920	167267_2	N	]chr11:66278863]N	223134	LOW	SVTYPE=BND;POS=66278863;STRANDS=+-:4;IMPRECISE;CIPOS=-10,9;CIEND=-10,9;CIPOS95=-1,1;CIEND95=-1,1;MATEID=167267_1;EVENT=167267;SECONDARY;SU=4;PE=2;SR=2;ALG=PROD;AF=0.1729;NSAMP=5054;MSQ=25.79;RECLASSIFIED;AC=5056;AN=29244;NFAM=4797
chr11	66311077	25543_1	N	]chr20:21511266]N	90750.2	LOW	SVTYPE=BND;POS=66311077;STRANDS=-+:232;CIPOS=-3,3;CIEND=-3,3;CIPOS95=0,0;CIEND95=0,0;MATEID=25543_2;EVENT=25543;SU=232;PE=0;SR=232;ALG=PROD;AF=0.06107;NSAMP=1786;MSQ=30.75;AC=1786;AN=29246;NFAM=1749
chr11	66311602	167271	N	<DEL>	226.13	PASS	SVTYPE=DEL;POS=66311602;SVLEN=-187;END=66311789;STRANDS=+-:6;CIPOS=-6,5;CIEND=-6,5;CIPOS95=0,0;CIEND95=0,0;SU=6;PE=0;SR=6;ALG=PROD;AF=3.419e-05;NSAMP=1;MSQ=224.62;AC=1;AN=29246;NFAM=1
chr11	66323867	167272_1	N	N[chr11:66324092[	46.73	LOW	SVTYPE=BND;POS=66323867;STRANDS=+-:4;IMPRECISE;CIPOS=-9,8;CIEND=-10,8;CIPOS95=0,0;CIEND95=-1,0;MATEID=167272_2;EVENT=167272;SU=4;PE=0;SR=4;ALG=PROD;AF=3.419e-05;NSAMP=1;MSQ=6.88;RECLASSIFIED;AC=1;AN=29246;NFAM=1
chr11	66324092	167272_2	N	]chr11:66323867]N	46.73	LOW	SVTYPE=BND;POS=66323867;STRANDS=+-:4;IMPRECISE;CIPOS=-10,8;CIEND=-9,8;CIPOS95=-1,0;CIEND95=0,0;MATEID=167272_1;EVENT=167272;SECONDARY;SU=4;PE=0;SR=4;ALG=PROD;AF=3.419e-05;NSAMP=1;MSQ=6.88;RECLASSIFIED;AC=1;AN=29246;NFAM=1
chr11	66325691	167273_1	N	N[chr11:66325820[	676.55	PASS	SVTYPE=BND;POS=66325691;STRANDS=+-:26;CIPOS=-30,29;CIEND=-30,29;CIPOS95=0,0;CIEND95=0,0;MATEID=167273_2;EVENT=167273;SU=26;PE=0;SR=26;ALG=PROD;AF=3.419e-05;NSAMP=1;MSQ=368.71;RECLASSIFIED;AC=1;AN=29246;NFAM=1
chr11	66325820	167273_2	N	]chr11:66325691]N	676.55	PASS	SVTYPE=BND;POS=66325691;STRANDS=+-:26;CIPOS=-30,29;CIEND=-30,29;CIPOS95=0,0;CIEND95=0,0;MATEID=167273_1;EVENT=167273;SECONDARY;SU=26;PE=0;SR=26;ALG=PROD;AF=3.419e-05;NSAMP=1;MSQ=368.71;RECLASSIFIED;AC=1;AN=29246;NFAM=1
chr11	66327630	551872_2	N	[chr11:2217209[N	6.86	LOW	SVTYPE=BND;POS=66327630;STRANDS=--:4;CIPOS=-9,8;CIEND=-9,8;CIPOS95=0,0;CIEND95=0,0;MATEID=551872_1;EVENT=551872;SECONDARY;SU=4;PE=0;SR=4;ALG=PROD;AF=3.419e-05;NSAMP=1;MSQ=6.83;AC=1;AN=29246;NFAM=1
chr11	66339626	467926_1	N	]chr11:66340009]N	90.86	LOW	SVTYPE=BND;POS=66339626;STRANDS=-+:8;CIPOS=-7,4;CIEND=-10,9;CIPOS95=0,0;CIEND95=0,0;MATEID=467926_2;EVENT=467926;SU=8;PE=3;SR=5;ALG=PROD;AF=3.419e-05;NSAMP=1;MSQ=57.39;RECLASSIFIED;AC=1;AN=29246;NFAM=1
chr11	66340009	467926_2	N	N[chr11:66339626[	90.86	LOW	SVTYPE=BND;POS=66339626;STRANDS=-+:8;CIPOS=-10,9;CIEND=-7,4;CIPOS95=0,0;CIEND95=0,0;MATEID=467926_1;EVENT=467926;SECONDARY;SU=8;PE=3;SR=5;ALG=PROD;AF=3.419e-05;NSAMP=1;MSQ=57.39;RECLASSIFIED;AC=1;AN=29246;NFAM=1
chr11	66347680	23825_1	N	]chr14:70255023]N	30649.7	LOW	SVTYPE=BND;POS=66347680;STRANDS=-+:29;CIPOS=-9,8;CIEND=-9,8;CIPOS95=0,0;CIEND95=0,0;MATEID=23825_2;EVENT=23825;SU=29;PE=0;SR=29;ALG=PROD;AF=0.02803;NSAMP=774;MSQ=18.79;AC=778;AN=27754;NFAM=759
chr11	66347688	167274_1	N	N[chr11:66347802[	2867.78	LOW	SVTYPE=BND;POS=66347688;STRANDS=+-:4;IMPRECISE;CIPOS=-3,9;CIEND=-7,9;CIPOS95=0,1;CIEND95=0,3;MATEID=167274_2;EVENT=167274;SU=4;PE=0;SR=4;ALG=PROD;AF=0.0003275;NSAMP=9;MSQ=14.4;RECLASSIFIED;AC=9;AN=27478;NFAM=9
chr11	66347716	61012_2	N	N[chr3:52533779[	2088.1	LOW	SVTYPE=BND;POS=66347716;STRANDS=-+:26;CIPOS=-9,8;CIEND=-9,8;CIPOS95=0,0;CIEND95=0,0;MATEID=61012_1;EVENT=61012;SECONDARY;SU=26;PE=0;SR=26;ALG=PROD;AF=0.0003809;NSAMP=10;MSQ=34.27;AC=10;AN=26252;NFAM=10
chr11	66347802	167274_2	N	]chr11:66347688]N	2867.78	LOW	SVTYPE=BND;POS=66347688;STRANDS=+-:4;IMPRECISE;CIPOS=-7,9;CIEND=-3,9;CIPOS95=0,3;CIEND95=0,1;MATEID=167274_1;EVENT=167274;SECONDARY;SU=4;PE=0;SR=4;ALG=PROD;AF=0.0003275;NSAMP=9;MSQ=14.4;RECLASSIFIED;AC=9;AN=27478;NFAM=9
chr11	66349782	467927_1	N	]chr11:66350113]N	7514.17	LOW	SVTYPE=BND;POS=66349782;STRANDS=-+:54;IMPRECISE;CIPOS=-691,49;CIEND=-50,660;CIPOS95=-117,49;CIEND95=-50,149;MATEID=467927_2;EVENT=467927;SU=54;PE=52;SR=2;ALG=SUM;AF=0.007522;NSAMP=220;MSQ=24.98;RECLASSIFIED;AC=220;AN=29246;NFAM=220
chr11	66350113	467927_2	N	N[chr11:66349782[	7514.17	LOW	SVTYPE=BND;POS=66349782;STRANDS=-+:54;IMPRECISE;CIPOS=-50,660;CIEND=-691,49;CIPOS95=-50,149;CIEND95=-117,49;MATEID=467927_1;EVENT=467927;SECONDARY;SU=54;PE=52;SR=2;ALG=SUM;AF=0.007522;NSAMP=220;MSQ=24.98;RECLASSIFIED;AC=220;AN=29246;NFAM=220
chr11	66350154	167275	N	<DEL>	338.4	PASS	SVTYPE=DEL;POS=66350154;SVLEN=-1635;END=66351789;STRANDS=+-:16;IMPRECISE;CIPOS=-10,181;CIEND=-226,8;CIPOS95=-1,33;CIEND95=-45,1;SU=16;PE=16;SR=0;ALG=PROD;AF=3.419e-05;NSAMP=1;MSQ=338.4;AC=1;AN=29246;NFAM=1
chr11	66357641	167276_1	N	N[chr11:66357820[	20.02	LOW	SVTYPE=BND;POS=66357641;STRANDS=+-:5;CIPOS=-10,9;CIEND=-10,9;CIPOS95=0,0;CIEND95=0,0;MATEID=167276_2;EVENT=167276;SU=5;PE=0;SR=5;ALG=PROD;AF=3.419e-05;NSAMP=1;MSQ=17.79;RECLASSIFIED;AC=1;AN=29246;NFAM=1
chr11	66357820	167276_2	N	]chr11:66357641]N	20.02	LOW	SVTYPE=BND;POS=66357641;STRANDS=+-:5;CIPOS=-10,9;CIEND=-10,9;CIPOS95=0,0;CIEND95=0,0;MATEID=167276_1;EVENT=167276;SECONDARY;SU=5;PE=0;SR=5;ALG=PROD;AF=3.419e-05;NSAMP=1;MSQ=17.79;RECLASSIFIED;AC=1;AN=29246;NFAM=1
chr11	66365632	167277	N	<DEL>	809.11	PASS	SVTYPE=DEL;POS=66365632;SVLEN=-7460;END=66373092;STRANDS=+-:37;CIPOS=-24,24;CIEND=-26,23;CIPOS95=0,0;CIEND95=0,0;SU=37;PE=19;SR=18;ALG=PROD;AF=6.839e-05;NSAMP=2;MSQ=404.56;AC=2;AN=29246;NFAM=2
chr11	66381657	167278	N	<DEL>	170.76	PASS	SVTYPE=DEL;POS=66381657;SVLEN=-1311;END=66382968;STRANDS=+-:9;IMPRECISE;CIPOS=-10,272;CIEND=-283,9;CIPOS95=-2,56;CIEND95=-52,2;SU=9;PE=9;SR=0;ALG=PROD;AF=3.419e-05;NSAMP=1;MSQ=170.76;AC=1;AN=29246;NFAM=1
chr11	66383687	167279_1	N	N[chr11:66384048[	1057.48	LOW	SVTYPE=BND;POS=66383687;STRANDS=+-:11;CIPOS=-25,28;CIEND=-26,25;CIPOS95=0,0;CIEND95=0,0;MATEID=167279_2;EVENT=167279;SU=11;PE=0;SR=11;ALG=PROD;AF=0.001334;NSAMP=39;MSQ=14.64;RECLASSIFIED;AC=39;AN=29246;NFAM=39
chr11	66384048	167279_2	N	]chr11:66383687]N	1057.48	LOW	SVTYPE=BND;POS=66383687;STRANDS=+-:11;CIPOS=-26,25;CIEND=-25,28;CIPOS95=0,0;CIEND95=0,0;MATEID=167279_1;EVENT=167279;SECONDARY;SU=11;PE=0;SR=11;ALG=PROD;AF=0.001334;NSAMP=39;MSQ=14.64;RECLASSIFIED;AC=39;AN=29246;NFAM=39
chr11	66394358	24317_1	N	[chr16:14196911[N	170.44	LOW	SVTYPE=BND;POS=66394358;STRANDS=--:21;CIPOS=-10,5;CIEND=-3,1;CIPOS95=0,0;CIEND95=0,0;MATEID=24317_2;EVENT=24317;SU=21;PE=10;SR=11;ALG=PROD;AF=3.419e-05;NSAMP=1;MSQ=170.44;AC=1;AN=29246;NFAM=1
chr11	66394634	25917_1	N	[chr22:40744124[N	1.51449e+06	LOW	SVTYPE=BND;POS=66394634;STRANDS=--:10;CIPOS=-46,44;CIEND=-46,43;CIPOS95=0,0;CIEND95=0,0;MATEID=25917_2;EVENT=25917;SU=10;PE=4;SR=6;ALG=PROD;AF=0.283;NSAMP=7877;MSQ=103.97;AC=8276;AN=29246;NFAM=7281
chr11	66394638	1363_2	N	N[chr1:114479060[	25.55	LOW	SVTYPE=BND;POS=66394638;STRANDS=-+:5;CIPOS=-8,8;CIEND=-9,6;CIPOS95=0,0;CIEND95=0,0;MATEID=1363_1;EVENT=1363;SECONDARY;SU=5;PE=1;SR=4;ALG=PROD;AF=6.839e-05;NSAMP=2;MSQ=12.78;AC=2;AN=29246;NFAM=2
chr11	66394643	167280_1	N	N[chr11:79190914[	1.97432e+06	LOW	SVTYPE=BND;POS=66394643;STRANDS=+-:6;IMPRECISE;CIPOS=-10,9;CIEND=-10,9;CIPOS95=-1,1;CIEND95=-1,0;MATEID=167280_2;EVENT=167280;SU=6;PE=3;SR=3;ALG=PROD;AF=0.3738;NSAMP=9568;MSQ=118.92;RECLASSIFIED;AC=10932;AN=29246;NFAM=8838
chr11	66394643	18494_2	N	N[chr10:31968967[	673724	LOW	SVTYPE=BND;POS=66394643;STRANDS=-+:4;IMPRECISE;CIPOS=-10,8;CIEND=-10,7;CIPOS95=-1,0;CIEND95=-1,0;MATEID=18494_1;EVENT=18494;SECONDARY;SU=4;PE=0;SR=4;ALG=PROD;AF=0.2288;NSAMP=5709;MSQ=67.65;AC=6692;AN=29246;NFAM=5332
chr11	66394682	24707_1	N	N]chr17:36002896]	104.75	LOW	SVTYPE=BND;POS=66394682;STRANDS=++:16;IMPRECISE;CIPOS=-29,548;CIEND=-42,403;CIPOS95=-29,165;CIEND95=-42,82;MATEID=24707_2;EVENT=24707;SU=16;PE=16;SR=0;ALG=PROD;AF=0.0001026;NSAMP=3;MSQ=33.4;AC=3;AN=29246;NFAM=3
chr11	66395040	167281_1	N	N[chr11:66395287[	1602.34	LOW	SVTYPE=BND;POS=66395040;STRANDS=+-:37;CIPOS=-30,29;CIEND=-30,29;CIPOS95=0,0;CIEND95=0,0;MATEID=167281_2;EVENT=167281;SU=37;PE=0;SR=37;ALG=PROD;AF=0.000171;NSAMP=5;MSQ=6.92;RECLASSIFIED;AC=5;AN=29246;NFAM=5
chr11	66395287	167281_2	N	]chr11:66395040]N	1602.34	LOW	SVTYPE=BND;POS=66395040;STRANDS=+-:37;CIPOS=-30,29;CIEND=-30,29;CIPOS95=0,0;CIEND95=0,0;MATEID=167281_1;EVENT=167281;SECONDARY;SU=37;PE=0;SR=37;ALG=PROD;AF=0.000171;NSAMP=5;MSQ=6.92;RECLASSIFIED;AC=5;AN=29246;NFAM=5
chr11	66398110	554339	N	<INV>	4.63	LOW	SVTYPE=INV;POS=66398110;SVLEN=721;END=66398831;STRANDS=++:2,--:3;IMPRECISE;CIPOS=-250,55;CIEND=-145,37;CIPOS95=-150,55;CIEND95=-90,36;SU=5;PE=5;SR=0;ALG=PROD;AF=3.419e-05;NSAMP=1;MSQ=4.6;AC=1;AN=29246;NFAM=1
chr11	66401481	167283	N	<DEL>	428.51	PASS	SVTYPE=DEL;POS=66401481;SVLEN=-2596;END=66404077;STRANDS=+-:13;IMPRECISE;CIPOS=-10,399;CIEND=-435,9;CIPOS95=-2,62;CIEND95=-86,0;SU=13;PE=13;SR=0;ALG=PROD;AF=3.419e-05;NSAMP=1;MSQ=428.51;AC=1;AN=29246;NFAM=1
chr11	66401675	24551_1	N	N]chr17:1219664]	299944	LOW	SVTYPE=BND;POS=66401675;STRANDS=++:62;IMPRECISE;CIPOS=-10,447;CIEND=-11,293;CIPOS95=-10,81;CIEND95=-11,18;MATEID=24551_2;EVENT=24551;SU=62;PE=62;SR=0;ALG=PROD;AF=0.1811;NSAMP=5295;MSQ=35.28;AC=5295;AN=29246;NFAM=5077
chr11	66401786	167282_1	N	N[chr11:66402141[	246.65	LOW	SVTYPE=BND;POS=66401786;STRANDS=+-:4;IMPRECISE;CIPOS=-9,8;CIEND=-8,7;CIPOS95=0,1;CIEND95=-1,2;MATEID=167282_2;EVENT=167282;SU=4;PE=0;SR=4;ALG=PROD;AF=0.0003419;NSAMP=10;MSQ=18.18;RECLASSIFIED;AC=10;AN=29246;NFAM=10
chr11	66402141	167282_2	N	]chr11:66401786]N	246.65	LOW	SVTYPE=BND;POS=66401786;STRANDS=+-:4;IMPRECISE;CIPOS=-8,7;CIEND=-9,8;CIPOS95=-1,2;CIEND95=0,1;MATEID=167282_1;EVENT=167282;SECONDARY;SU=4;PE=0;SR=4;ALG=PROD;AF=0.0003419;NSAMP=10;MSQ=18.18;RECLASSIFIED;AC=10;AN=29246;NFAM=10
chr11	66409214	167284_1	N	N[chr11:66409525[	59533	LOW	SVTYPE=BND;POS=66409214;STRANDS=+-:22;CIPOS=-47,42;CIEND=-40,44;CIPOS95=0,0;CIEND95=0,0;MATEID=167284_2;EVENT=167284;SU=22;PE=0;SR=22;ALG=PROD;AF=0.04869;NSAMP=1424;MSQ=24.62;RECLASSIFIED;AC=1424;AN=29246;NFAM=1401
chr11	66409525	167284_2	N	]chr11:66409214]N	59533	LOW	SVTYPE=BND;POS=66409214;STRANDS=+-:22;CIPOS=-40,44;CIEND=-47,42;CIPOS95=0,0;CIEND95=0,0;MATEID=167284_1;EVENT=167284;SECONDARY;SU=22;PE=0;SR=22;ALG=PROD;AF=0.04869;NSAMP=1424;MSQ=24.62;RECLASSIFIED;AC=1424;AN=29246;NFAM=1401
chr11	66429612	467929	N	<DUP>	651.46	PASS	SVTYPE=DUP;POS=66429612;SVLEN=2699;END=66432311;STRANDS=-+:47;CIPOS=-29,23;CIEND=-23,23;CIPOS95=0,0;CIEND95=0,0;SU=47;PE=37;SR=10;ALG=PROD;AF=3.419e-05;NSAMP=1;MSQ=271.28;AC=1;AN=29246;NFAM=1
chr11	66431058	167285_1	N	N[chr11:66431350[	6611.38	LOW	SVTYPE=BND;POS=66431058;STRANDS=+-:269;CIPOS=-2,3;CIEND=-1,3;CIPOS95=0,0;CIEND95=0,0;MATEID=167285_2;EVENT=167285;SU=269;PE=0;SR=269;ALG=PROD;AF=0.003727;NSAMP=109;MSQ=20.62;RECLASSIFIED;AC=109;AN=29246;NFAM=109
chr11	66431350	167285_2	N	]chr11:66431058]N	6611.38	LOW	SVTYPE=BND;POS=66431058;STRANDS=+-:269;CIPOS=-1,3;CIEND=-2,3;CIPOS95=0,0;CIEND95=0,0;MATEID=167285_1;EVENT=167285;SECONDARY;SU=269;PE=0;SR=269;ALG=PROD;AF=0.003727;NSAMP=109;MSQ=20.62;RECLASSIFIED;AC=109;AN=29246;NFAM=109
chr11	66434085	467930_1	N	]chr11:66434817]N	439.24	LOW	SVTYPE=BND;POS=66434085;STRANDS=-+:31;IMPRECISE;CIPOS=-30,29;CIEND=-30,29;CIPOS95=-3,3;CIEND95=-2,2;MATEID=467930_2;EVENT=467930;SU=31;PE=30;SR=1;ALG=PROD;AF=0.0003761;NSAMP=11;MSQ=17.99;RECLASSIFIED;AC=11;AN=29246;NFAM=11
chr11	66434817	467930_2	N	N[chr11:66434085[	439.24	LOW	SVTYPE=BND;POS=66434085;STRANDS=-+:31;IMPRECISE;CIPOS=-30,29;CIEND=-30,29;CIPOS95=-2,2;CIEND95=-3,3;MATEID=467930_1;EVENT=467930;SECONDARY;SU=31;PE=30;SR=1;ALG=PROD;AF=0.0003761;NSAMP=11;MSQ=17.99;RECLASSIFIED;AC=11;AN=29246;NFAM=11
chr11	66443168	92871_2	N	]chr6:165065447]N	335.12	LOW	SVTYPE=BND;POS=66443168;STRANDS=+-:8;IMPRECISE;CIPOS=-588,29;CIEND=-30,604;CIPOS95=-144,29;CIEND95=-30,142;MATEID=92871_1;EVENT=92871;SECONDARY;SU=8;PE=8;SR=0;ALG=PROD;AF=0.0006497;NSAMP=19;MSQ=16.21;AC=19;AN=29246;NFAM=19
chr11	66455650	167286	N	<DEL>	431.52	PASS	SVTYPE=DEL;POS=66455650;SVLEN=-1981;END=66457631;STRANDS=+-:20;IMPRECISE;CIPOS=-5,1;CIEND=-5,3;CIPOS95=-1,0;CIEND95=0,0;SU=20;PE=13;SR=7;ALG=PROD;AF=3.419e-05;NSAMP=1;MSQ=431.52;AC=1;AN=29246;NFAM=1
chr11	66460065	167287_1	N	N[chr11:66460486[	4.40436e+06	LOW	SVTYPE=BND;POS=66460065;STRANDS=+-:69;CIPOS=-7,28;CIEND=-30,8;CIPOS95=0,0;CIEND95=0,0;MATEID=167287_2;EVENT=167287;SU=69;PE=21;SR=48;ALG=PROD;AF=0.4623;NSAMP=13240;MSQ=195.83;RECLASSIFIED;AC=13521;AN=29246;NFAM=12130
chr11	66460085	73595_2	N	N[chr4:76474884[	344053	LOW	SVTYPE=BND;POS=66460085;STRANDS=-+:158;CIPOS=-5,5;CIEND=-5,5;CIPOS95=0,0;CIEND95=0,0;MATEID=73595_1;EVENT=73595;SECONDARY;SU=158;PE=0;SR=158;ALG=PROD;AF=0.2013;NSAMP=5886;MSQ=36.34;AC=5886;AN=29246;NFAM=5538
chr11	66460486	167287_2	N	]chr11:66460065]N	4.40436e+06	LOW	SVTYPE=BND;POS=66460065;STRANDS=+-:69;CIPOS=-30,8;CIEND=-7,28;CIPOS95=0,0;CIEND95=0,0;MATEID=167287_1;EVENT=167287;SECONDARY;SU=69;PE=21;SR=48;ALG=PROD;AF=0.4623;NSAMP=13240;MSQ=195.83;RECLASSIFIED;AC=13521;AN=29246;NFAM=12130
chr11	66461858	167288	N	<DEL>	524.32	PASS	SVTYPE=DEL;POS=66461858;SVLEN=-1863;END=66463721;STRANDS=+-:25;CIPOS=-24,25;CIEND=-26,22;CIPOS95=0,0;CIEND95=0,0;SU=25;PE=16;SR=9;ALG=PROD;AF=6.839e-05;NSAMP=2;MSQ=262.16;AC=2;AN=29246;NFAM=2
chr11	66461918	467931	N	<DUP>	87.87	PASS	SVTYPE=DUP;POS=66461918;SVLEN=183;END=66462101;STRANDS=-+:6;CIPOS=-6,5;CIEND=-6,5;CIPOS95=0,0;CIEND95=0,0;SU=6;PE=0;SR=6;ALG=PROD;AF=0.0001026;NSAMP=3;MSQ=22.81;AC=3;AN=29246;NFAM=3
chr11	66461920	167289	N	<DEL>	467.65	PASS	SVTYPE=DEL;POS=66461920;SVLEN=-5768;END=66467688;STRANDS=+-:19;CIPOS=-4,3;CIEND=-10,8;CIPOS95=0,0;CIEND95=0,0;SU=19;PE=11;SR=8;ALG=PROD;AF=3.419e-05;NSAMP=1;MSQ=467.65;AC=1;AN=29246;NFAM=1
chr11	66462140	24361_1	N	[chr16:29038458[N	1.87123e+06	LOW	SVTYPE=BND;POS=66462140;STRANDS=--:4;IMPRECISE;CIPOS=-10,9;CIEND=-10,9;CIPOS95=-1,1;CIEND95=-1,0;MATEID=24361_2;EVENT=24361;SU=4;PE=2;SR=2;ALG=PROD;AF=0.5196;NSAMP=14086;MSQ=81.95;AC=15197;AN=29246;NFAM=13027
chr11	66481779	167290	N	<DEL>	395.57	PASS	SVTYPE=DEL;POS=66481779;SVLEN=-3595;END=66485374;STRANDS=+-:16;IMPRECISE;CIPOS=-5,9;CIEND=-10,6;CIPOS95=-1,1;CIEND95=-1,0;SU=16;PE=14;SR=2;ALG=PROD;AF=3.419e-05;NSAMP=1;MSQ=395.57;AC=1;AN=29246;NFAM=1
chr11	66498786	167291	N	<DEL>	302.52	PASS	SVTYPE=DEL;POS=66498786;SVLEN=-25223;END=66524009;STRANDS=+-:14;IMPRECISE;CIPOS=-4,9;CIEND=-10,9;CIPOS95=0,1;CIEND95=-1,0;SU=14;PE=11;SR=3;ALG=PROD;AF=3.419e-05;NSAMP=1;MSQ=302.52;AC=1;AN=29246;NFAM=1
chr11	66501801	167292_1	N	N[chr11:66502148[	121.7	LOW	SVTYPE=BND;POS=66501801;STRANDS=+-:4;CIPOS=-9,8;CIEND=-9,8;CIPOS95=0,0;CIEND95=0,0;MATEID=167292_2;EVENT=167292;SU=4;PE=0;SR=4;ALG=PROD;AF=0.0001368;NSAMP=4;MSQ=15.23;RECLASSIFIED;AC=4;AN=29246;NFAM=4
chr11	66502148	167292_2	N	]chr11:66501801]N	121.7	LOW	SVTYPE=BND;POS=66501801;STRANDS=+-:4;CIPOS=-9,8;CIEND=-9,8;CIPOS95=0,0;CIEND95=0,0;MATEID=167292_1;EVENT=167292;SECONDARY;SU=4;PE=0;SR=4;ALG=PROD;AF=0.0001368;NSAMP=4;MSQ=15.23;RECLASSIFIED;AC=4;AN=29246;NFAM=4
chr11	66502475	24406_1	N	[chr16:57011724[N	35.88	LOW	SVTYPE=BND;POS=66502475;STRANDS=--:4;IMPRECISE;CIPOS=-9,8;CIEND=-10,8;CIPOS95=0,0;CIEND95=-1,0;MATEID=24406_2;EVENT=24406;SU=4;PE=0;SR=4;ALG=PROD;AF=3.419e-05;NSAMP=1;MSQ=35.88;AC=1;AN=29246;NFAM=1
chr11	66512002	101742_2	N	]chr7:69459512]N	8295.04	LOW	SVTYPE=BND;POS=66512002;STRANDS=+-:172;IMPRECISE;CIPOS=-330,11;CIEND=-9,471;CIPOS95=-7,7;CIEND95=-9,55;MATEID=101742_1;EVENT=101742;SECONDARY;SU=172;PE=172;SR=0;ALG=PROD;AF=0.006155;NSAMP=180;MSQ=38.06;AC=180;AN=29246;NFAM=179
chr11	66512004	1151_2	N	]chr1:225964738]N	1477.92	LOW	SVTYPE=BND;POS=66512004;STRANDS=+-:36;IMPRECISE;CIPOS=-186,49;CIEND=-10,523;CIPOS95=-15,15;CIEND95=-10,103;MATEID=1151_1;EVENT=1151;SECONDARY;SU=36;PE=36;SR=0;ALG=PROD;AF=0.001504;NSAMP=44;MSQ=24.05;AC=44;AN=29246;NFAM=44
chr11	66512075	101741_2	N	N[chr7:69459292[	16764.5	LOW	SVTYPE=BND;POS=66512075;STRANDS=-+:465;IMPRECISE;CIPOS=-13,145;CIEND=-286,44;CIPOS95=-3,3;CIEND95=-12,12;MATEID=101741_1;EVENT=101741;SECONDARY;SU=465;PE=465;SR=0;ALG=PROD;AF=0.01002;NSAMP=293;MSQ=52.43;AC=293;AN=29246;NFAM=290
chr11	66512078	1365_2	N	N[chr1:225964561[	1089.49	LOW	SVTYPE=BND;POS=66512078;STRANDS=-+:15;IMPRECISE;CIPOS=-30,530;CIEND=-635,49;CIPOS95=-30,88;CIEND95=-130,49;MATEID=1365_1;EVENT=1365;SECONDARY;SU=15;PE=15;SR=0;ALG=PROD;AF=0.001128;NSAMP=33;MSQ=22.5;AC=33;AN=29246;NFAM=33
chr11	66512930	73596_2	N	[chr4:189462870[N	251.25	LOW	SVTYPE=BND;POS=66512930;STRANDS=--:4;CIPOS=-9,8;CIEND=-9,8;CIPOS95=0,0;CIEND95=0,0;MATEID=73596_1;EVENT=73596;SECONDARY;SU=4;PE=0;SR=4;ALG=PROD;AF=0.0001026;NSAMP=3;MSQ=33.03;AC=3;AN=29246;NFAM=3
chr11	66517884	167293_1	N	N[chr11:66518192[	93.57	LOW	SVTYPE=BND;POS=66517884;STRANDS=+-:4;IMPRECISE;CIPOS=-9,8;CIEND=-10,7;CIPOS95=0,0;CIEND95=-2,0;MATEID=167293_2;EVENT=167293;SU=4;PE=0;SR=4;ALG=PROD;AF=0.0002052;NSAMP=6;MSQ=10.5;RECLASSIFIED;AC=6;AN=29246;NFAM=6
chr11	66518192	167293_2	N	]chr11:66517884]N	93.57	LOW	SVTYPE=BND;POS=66517884;STRANDS=+-:4;IMPRECISE;CIPOS=-10,7;CIEND=-9,8;CIPOS95=-2,0;CIEND95=0,0;MATEID=167293_1;EVENT=167293;SECONDARY;SU=4;PE=0;SR=4;ALG=PROD;AF=0.0002052;NSAMP=6;MSQ=10.5;RECLASSIFIED;AC=6;AN=29246;NFAM=6
chr11	66518712	167294	N	<DEL>	311.79	PASS	SVTYPE=DEL;POS=66518712;SVLEN=-3548;END=66522260;STRANDS=+-:14;CIPOS=-10,5;CIEND=-4,2;CIPOS95=0,0;CIEND95=0,0;SU=14;PE=6;SR=8;ALG=PROD;AF=3.419e-05;NSAMP=1;MSQ=311.72;AC=1;AN=29246;NFAM=1
chr11	66521981	167295	N	<DEL>	209.59	PASS	SVTYPE=DEL;POS=66521981;SVLEN=-2948;END=66524929;STRANDS=+-:7;IMPRECISE;CIPOS=-10,262;CIEND=-271,9;CIPOS95=-2,91;CIEND95=-76,2;SU=7;PE=7;SR=0;ALG=PROD;AF=3.419e-05;NSAMP=1;MSQ=209.59;AC=1;AN=29246;NFAM=1
chr11	66524129	167296	N	<DEL>	92.87	PASS	SVTYPE=DEL;POS=66524129;SVLEN=-3915;END=66528044;STRANDS=+-:6;IMPRECISE;CIPOS=-10,364;CIEND=-329,9;CIPOS95=-2,100;CIEND95=-91,2;SU=6;PE=6;SR=0;ALG=PROD;AF=3.419e-05;NSAMP=1;MSQ=92.87;AC=1;AN=29246;NFAM=1
chr11	66533279	25603_1	N	]chr20:35667326]N	565.76	PASS	SVTYPE=BND;POS=66533279;STRANDS=-+:35;CIPOS=-26,22;CIEND=-30,29;CIPOS95=0,0;CIEND95=0,0;MATEID=25603_2;EVENT=25603;SU=35;PE=27;SR=8;ALG=PROD;AF=6.839e-05;NSAMP=2;MSQ=282.88;AC=2;AN=29246;NFAM=2
chr11	66533630	24818_1	N	N]chr17:64602051]	310.44	LOW	SVTYPE=BND;POS=66533630;STRANDS=++:44;CIPOS=-24,24;CIEND=-24,24;CIPOS95=0,0;CIEND95=0,0;MATEID=24818_2;EVENT=24818;SU=44;PE=32;SR=12;ALG=PROD;AF=6.839e-05;NSAMP=2;MSQ=155.22;AC=2;AN=29246;NFAM=2
chr11	66533941	167299_1	N	N[chr11:66537657[	4325.53	LOW	SVTYPE=BND;POS=66533941;STRANDS=+-:59;IMPRECISE;CIPOS=-30,319;CIEND=-246,29;CIPOS95=-30,31;CIEND95=-21,21;MATEID=167299_2;EVENT=167299;SU=59;PE=59;SR=0;ALG=PROD;AF=0.00277;NSAMP=81;MSQ=29.44;RECLASSIFIED;AC=81;AN=29246;NFAM=81
chr11	66534162	467933	N	<DUP>	88.72	PASS	SVTYPE=DUP;POS=66534162;SVLEN=3583;END=66537745;STRANDS=-+:7;IMPRECISE;CIPOS=-263,9;CIEND=-10,300;CIPOS95=-55,3;CIEND95=-2,72;SU=7;PE=7;SR=0;ALG=PROD;AF=6.839e-05;NSAMP=2;MSQ=28.23;AC=2;AN=29246;NFAM=2
chr11	66536652	167300	N	<DEL>	150143	PASS	SVTYPE=DEL;POS=66536652;SVLEN=-1005;END=66537657;STRANDS=+-:3463;IMPRECISE;CIPOS=-429,702;CIEND=-643,168;CIPOS95=-295,295;CIEND95=-101,101;SU=3463;PE=3460;SR=3;ALG=SUM;AF=0.01894;NSAMP=553;MSQ=154.89;RETAINED;MEDGQR=1.91;Q10GQR=1.86;AC=554;AN=29246;NFAM=542
chr11	66537657	167299_2	N	]chr11:66533941]N	4325.53	LOW	SVTYPE=BND;POS=66533941;STRANDS=+-:59;IMPRECISE;CIPOS=-246,29;CIEND=-30,319;CIPOS95=-21,21;CIEND95=-30,31;MATEID=167299_1;EVENT=167299;SECONDARY;SU=59;PE=59;SR=0;ALG=PROD;AF=0.00277;NSAMP=81;MSQ=29.44;RECLASSIFIED;AC=81;AN=29246;NFAM=81
chr11	66537691	167305	N	<DEL>	356296	PASS	SVTYPE=DEL;POS=66537691;SVLEN=-297;END=66537988;STRANDS=+-:7223;CIPOS=0,0;CIEND=0,0;CIPOS95=0,0;CIEND95=0,0;SU=7223;PE=1364;SR=5859;ALG=PROD;AF=0.01378;NSAMP=7;MSQ=311.62;RETAINED;MEDGQR=2.44;Q10GQR=1.93;AC=7;AN=508;NFAM=7
chr11	66537962	24684_1	N	N]chr17:29221571]	90.8	LOW	SVTYPE=BND;POS=66537962;STRANDS=++:11;CIPOS=-25,24;CIEND=-25,24;CIPOS95=0,0;CIEND95=0,0;MATEID=24684_2;EVENT=24684;SU=11;PE=0;SR=11;ALG=PROD;AF=6.839e-05;NSAMP=2;MSQ=38.2;AC=2;AN=29246;NFAM=2
chr11	66552416	167306	N	<DEL>	4423.69	PASS	SVTYPE=DEL;POS=66552416;SVLEN=-10311;END=66562727;STRANDS=+-:188;CIPOS=-24,23;CIEND=-25,22;CIPOS95=0,0;CIEND95=0,0;SU=188;PE=117;SR=71;ALG=PROD;AF=3.419e-05;NSAMP=1;MSQ=329.63;AC=1;AN=29246;NFAM=1
chr11	66571646	167307	N	<DEL>	230.57	PASS	SVTYPE=DEL;POS=66571646;SVLEN=-1862;END=66573508;STRANDS=+-:12;IMPRECISE;CIPOS=-10,280;CIEND=-175,9;CIPOS95=-2,49;CIEND95=-47,3;SU=12;PE=12;SR=0;ALG=PROD;AF=3.419e-05;NSAMP=1;MSQ=230.56;AC=1;AN=29246;NFAM=1
chr11	66576357	167308_1	N	N[chr11:68636398[	440.06	LOW	SVTYPE=BND;POS=66576357;STRANDS=+-:27;IMPRECISE;CIPOS=-30,297;CIEND=-418,22;CIPOS95=-26,26;CIEND95=-86,22;MATEID=167308_2;EVENT=167308;SU=27;PE=27;SR=0;ALG=PROD;AF=0.0001026;NSAMP=3;MSQ=65.81;RECLASSIFIED;AC=3;AN=29246;NFAM=3
chr11	66576534	467937_1	N	]chr11:68636643]N	193.18	LOW	SVTYPE=BND;POS=66576534;STRANDS=-+:22;IMPRECISE;CIPOS=-576,82;CIEND=-60,571;CIPOS95=-160,82;CIEND95=-60,156;MATEID=467937_2;EVENT=467937;SU=22;PE=22;SR=0;ALG=SUM;AF=0.0001026;NSAMP=3;MSQ=29.49;RECLASSIFIED;AC=3;AN=29246;NFAM=3
chr11	66584662	167309	N	<DEL:ME:SINE|Alu|AluSx>	17.53	PASS	SVTYPE=MEI;POS=66584662;SVLEN=-282;END=66584944;STRANDS=+-:4;CIPOS=-9,8;CIEND=-9,8;CIPOS95=0,0;CIEND95=0,0;SU=4;PE=0;SR=4;ALG=PROD;AF=3.419e-05;NSAMP=1;MSQ=14.92;AC=1;AN=29246;NFAM=1
chr11	66589618	167310_1	N	N[chr11:66589739[	4.64	LOW	SVTYPE=BND;POS=66589618;STRANDS=+-:4;CIPOS=-9,8;CIEND=-9,8;CIPOS95=0,0;CIEND95=0,0;MATEID=167310_2;EVENT=167310;SU=4;PE=0;SR=4;ALG=PROD;AF=3.419e-05;NSAMP=1;MSQ=4.64;RECLASSIFIED;AC=1;AN=29246;NFAM=1
chr11	66589739	167310_2	N	]chr11:66589618]N	4.64	LOW	SVTYPE=BND;POS=66589618;STRANDS=+-:4;CIPOS=-9,8;CIEND=-9,8;CIPOS95=0,0;CIEND95=0,0;MATEID=167310_1;EVENT=167310;SECONDARY;SU=4;PE=0;SR=4;ALG=PROD;AF=3.419e-05;NSAMP=1;MSQ=4.64;RECLASSIFIED;AC=1;AN=29246;NFAM=1
chr11	66591573	167311_1	N	N[chr11:66591910[	599.26	LOW	SVTYPE=BND;POS=66591573;STRANDS=+-:10;CIPOS=-6,5;CIEND=-10,9;CIPOS95=0,0;CIEND95=0,0;MATEID=167311_2;EVENT=167311;SU=10;PE=4;SR=6;ALG=PROD;AF=0.0003077;NSAMP=9;MSQ=55.36;RECLASSIFIED;AC=9;AN=29246;NFAM=9
chr11	66591910	167311_2	N	]chr11:66591573]N	599.26	LOW	SVTYPE=BND;POS=66591573;STRANDS=+-:10;CIPOS=-10,9;CIEND=-6,5;CIPOS95=0,0;CIEND95=0,0;MATEID=167311_1;EVENT=167311;SECONDARY;SU=10;PE=4;SR=6;ALG=PROD;AF=0.0003077;NSAMP=9;MSQ=55.36;RECLASSIFIED;AC=9;AN=29246;NFAM=9
chr11	66598402	23034_1	N	[chr12:27346390[N	347277	LOW	SVTYPE=BND;POS=66598402;STRANDS=--:21911;IMPRECISE;CIPOS=-20,3;CIEND=-70,8;CIPOS95=0,0;CIEND95=-3,3;MATEID=23034_2;EVENT=23034;SU=21911;PE=21911;SR=0;ALG=PROD;AF=0.1081;NSAMP=3161;MSQ=52.59;AC=3161;AN=29246;NFAM=2923
chr11	66598458	84025_2	N	N[chr5:4170137[	2516.64	LOW	SVTYPE=BND;POS=66598458;STRANDS=-+:7;IMPRECISE;CIPOS=-10,500;CIEND=-735,9;CIPOS95=-2,143;CIEND95=-203,0;MATEID=84025_1;EVENT=84025;SECONDARY;SU=7;PE=7;SR=0;ALG=PROD;AF=0.003009;NSAMP=88;MSQ=21.07;AC=88;AN=29246;NFAM=87
chr11	66598488	24288_1	N	N[chr16:7404017[	379.27	LOW	SVTYPE=BND;POS=66598488;STRANDS=+-:30;IMPRECISE;CIPOS=-10,426;CIEND=-593,6;CIPOS95=-10,46;CIEND95=-109,6;MATEID=24288_2;EVENT=24288;SU=30;PE=30;SR=0;ALG=PROD;AF=0.000718;NSAMP=21;MSQ=13.19;AC=21;AN=29246;NFAM=21
chr11	66603761	467938	N	<DUP>	154.18	PASS	SVTYPE=DUP;POS=66603761;SVLEN=4562;END=66608323;STRANDS=-+:15;IMPRECISE;CIPOS=-315,29;CIEND=-30,295;CIPOS95=-34,29;CIEND95=-30,47;SU=15;PE=15;SR=0;ALG=PROD;AF=6.839e-05;NSAMP=2;MSQ=76.8;AC=2;AN=29246;NFAM=2
chr11	66611287	167313_1	N	N[chr11:66611626[	233.32	LOW	SVTYPE=BND;POS=66611287;STRANDS=+-:5;IMPRECISE;CIPOS=-9,9;CIEND=-10,9;CIPOS95=0,1;CIEND95=0,0;MATEID=167313_2;EVENT=167313;SU=5;PE=0;SR=5;ALG=PROD;AF=0.0002735;NSAMP=8;MSQ=16.39;RECLASSIFIED;AC=8;AN=29246;NFAM=8
chr11	66611626	167313_2	N	]chr11:66611287]N	233.32	LOW	SVTYPE=BND;POS=66611287;STRANDS=+-:5;IMPRECISE;CIPOS=-10,9;CIEND=-9,9;CIPOS95=0,0;CIEND95=0,1;MATEID=167313_1;EVENT=167313;SECONDARY;SU=5;PE=0;SR=5;ALG=PROD;AF=0.0002735;NSAMP=8;MSQ=16.39;RECLASSIFIED;AC=8;AN=29246;NFAM=8
chr11	66633709	167315	N	<DEL>	908.38	PASS	SVTYPE=DEL;POS=66633709;SVLEN=-781;END=66634490;STRANDS=+-:32;CIPOS=-10,9;CIEND=-2,0;CIPOS95=0,0;CIEND95=0,0;SU=32;PE=17;SR=15;ALG=PROD;AF=3.419e-05;NSAMP=1;MSQ=908.38;AC=1;AN=29246;NFAM=1
chr11	66651370	467939	N	<DUP>	115.99	PASS	SVTYPE=DUP;POS=66651370;SVLEN=2070;END=66653440;STRANDS=-+:13;IMPRECISE;CIPOS=-314,9;CIEND=-10,356;CIPOS95=-50,2;CIEND95=0,58;SU=13;PE=13;SR=0;ALG=PROD;AF=3.419e-05;NSAMP=1;MSQ=114.64;AC=1;AN=29246;NFAM=1
chr11	66652326	167317	N	<DEL>	251.28	PASS	SVTYPE=DEL;POS=66652326;SVLEN=-3982;END=66656308;STRANDS=+-:17;IMPRECISE;CIPOS=-30,255;CIEND=-25,29;CIPOS95=-30,30;CIEND95=-4,4;SU=17;PE=17;SR=0;ALG=PROD;AF=6.839e-05;NSAMP=2;MSQ=125.64;AC=2;AN=29246;NFAM=1
chr11	66656440	167318	N	<DEL>	221.74	PASS	SVTYPE=DEL;POS=66656440;SVLEN=-1532;END=66657972;STRANDS=+-:12;IMPRECISE;CIPOS=-10,358;CIEND=-252,9;CIPOS95=-2,106;CIEND95=-49,3;SU=12;PE=12;SR=0;ALG=PROD;AF=3.419e-05;NSAMP=1;MSQ=221.74;AC=1;AN=29246;NFAM=1
chr11	66669690	167319	N	<DEL>	937.73	PASS	SVTYPE=DEL;POS=66669690;SVLEN=-2979;END=66672669;STRANDS=+-:46;IMPRECISE;CIPOS=-30,223;CIEND=-377,36;CIPOS95=-20,20;CIEND95=-28,28;SU=46;PE=46;SR=0;ALG=PROD;AF=3.419e-05;NSAMP=1;MSQ=242.52;AC=1;AN=29246;NFAM=1
chr11	66671996	167320	N	<DEL>	524.38	PASS	SVTYPE=DEL;POS=66671996;SVLEN=-2741;END=66674737;STRANDS=+-:22;IMPRECISE;CIPOS=-10,186;CIEND=-228,7;CIPOS95=-3,33;CIEND95=-39,2;SU=22;PE=22;SR=0;ALG=PROD;AF=3.419e-05;NSAMP=1;MSQ=524.38;AC=1;AN=29246;NFAM=1
chr11	66680881	467940	N	<DUP>	707.36	PASS	SVTYPE=DUP;POS=66680881;SVLEN=8535;END=66689416;STRANDS=-+:76;IMPRECISE;CIPOS=-265,34;CIEND=-30,300;CIPOS95=-10,10;CIEND95=-20,20;SU=76;PE=76;SR=0;ALG=PROD;AF=0.0001368;NSAMP=4;MSQ=176.73;AC=4;AN=29246;NFAM=2
chr11	66703325	467941	N	<DUP>	87.41	PASS	SVTYPE=DUP;POS=66703325;SVLEN=936;END=66704261;STRANDS=-+:10;IMPRECISE;CIPOS=-10,9;CIEND=-10,9;CIPOS95=-1,0;CIEND95=-1,1;SU=10;PE=8;SR=2;ALG=PROD;AF=3.419e-05;NSAMP=1;MSQ=77.51;AC=1;AN=29246;NFAM=1
chr11	66741320	167322	N	<DEL>	584.44	PASS	SVTYPE=DEL;POS=66741320;SVLEN=-2129;END=66743449;STRANDS=+-:21;CIPOS=-10,9;CIEND=-7,3;CIPOS95=0,0;CIEND95=0,0;SU=21;PE=16;SR=5;ALG=PROD;AF=3.419e-05;NSAMP=1;MSQ=584.44;AC=1;AN=29246;NFAM=1
chr11	66744820	101743_2	N	[chr7:100694313[N	5083.35	LOW	SVTYPE=BND;POS=66744820;STRANDS=--:28,++:6;IMPRECISE;CIPOS=-50,74;CIEND=-50,119;CIPOS95=-25,25;CIEND95=-50,71;MATEID=101743_1;EVENT=101743;SECONDARY;SU=34;PE=23;SR=11;ALG=SUM;AF=0.003795;NSAMP=111;MSQ=25.29;AC=111;AN=29246;NFAM=108
chr11	66744820	42733_2	N	]chr2:86914474]N	286.5	LOW	SVTYPE=BND;POS=66744820;STRANDS=+-:5;IMPRECISE;CIPOS=-511,9;CIEND=-7,618;CIPOS95=-136,2;CIEND95=0,221;MATEID=42733_1;EVENT=42733;SECONDARY;SU=5;PE=5;SR=0;ALG=PROD;AF=0.0001026;NSAMP=3;MSQ=37.44;AC=3;AN=29246;NFAM=2
chr11	66744843	84026_2	N	N[chr5:443221[	66.72	LOW	SVTYPE=BND;POS=66744843;STRANDS=-+:5;IMPRECISE;CIPOS=-8,0;CIEND=-10,9;CIPOS95=-8,0;CIEND95=0,0;MATEID=84026_1;EVENT=84026;SECONDARY;SU=5;PE=0;SR=5;ALG=PROD;AF=6.839e-05;NSAMP=2;MSQ=6.92;AC=2;AN=29246;NFAM=2
chr11	66744845	101744_2	N	N]chr7:100694384]	4355.44	LOW	SVTYPE=BND;POS=66744845;STRANDS=++:30;CIPOS=-10,9;CIEND=-11,8;CIPOS95=0,0;CIEND95=0,0;MATEID=101744_1;EVENT=101744;SECONDARY;SU=30;PE=12;SR=18;ALG=PROD;AF=0.003146;NSAMP=92;MSQ=29.78;AC=92;AN=29246;NFAM=92
chr11	66745858	554342	N	<INV>	866.29	PASS	SVTYPE=INV;POS=66745858;SVLEN=584;END=66746442;STRANDS=++:17,--:15;IMPRECISE;CIPOS=-5,8;CIEND=-6,3;CIPOS95=0,0;CIEND95=-1,0;SU=32;PE=28;SR=4;ALG=PROD;AF=3.419e-05;NSAMP=1;MSQ=866.29;AC=1;AN=29246;NFAM=1
chr11	66750759	167323_1	N	N[chr11:66751040[	91.03	LOW	SVTYPE=BND;POS=66750759;STRANDS=+-:4;CIPOS=-9,8;CIEND=-9,8;CIPOS95=0,0;CIEND95=0,0;MATEID=167323_2;EVENT=167323;SU=4;PE=0;SR=4;ALG=PROD;AF=6.839e-05;NSAMP=2;MSQ=12.77;RECLASSIFIED;AC=2;AN=29246;NFAM=2
chr11	66751040	167323_2	N	]chr11:66750759]N	91.03	LOW	SVTYPE=BND;POS=66750759;STRANDS=+-:4;CIPOS=-9,8;CIEND=-9,8;CIPOS95=0,0;CIEND95=0,0;MATEID=167323_1;EVENT=167323;SECONDARY;SU=4;PE=0;SR=4;ALG=PROD;AF=6.839e-05;NSAMP=2;MSQ=12.77;RECLASSIFIED;AC=2;AN=29246;NFAM=2
chr11	66760122	167325_1	N	N[chr11:66760472[	136718	LOW	SVTYPE=BND;POS=66760122;STRANDS=+-:6;IMPRECISE;CIPOS=-10,9;CIEND=-10,9;CIPOS95=-3,3;CIEND95=-3,3;MATEID=167325_2;EVENT=167325;SU=6;PE=5;SR=1;ALG=PROD;AF=0.01371;NSAMP=400;MSQ=186.17;RETAINED;RECLASSIFIED;AC=401;AN=29246;NFAM=369
chr11	66760432	167327_1	N	N[chr11:66760767[	35509.1	LOW	SVTYPE=BND;POS=66760432;STRANDS=+-:18;CIPOS=-10,9;CIEND=-10,9;CIPOS95=0,0;CIEND95=0,0;MATEID=167327_2;EVENT=167327;SU=18;PE=2;SR=16;ALG=PROD;AF=0.007044;NSAMP=206;MSQ=68.81;RECLASSIFIED;AC=206;AN=29246;NFAM=181
chr11	66760472	167325_2	N	]chr11:66760122]N	136718	LOW	SVTYPE=BND;POS=66760122;STRANDS=+-:6;IMPRECISE;CIPOS=-10,9;CIEND=-10,9;CIPOS95=-3,3;CIEND95=-3,3;MATEID=167325_1;EVENT=167325;SECONDARY;SU=6;PE=5;SR=1;ALG=PROD;AF=0.01371;NSAMP=400;MSQ=186.17;RETAINED;RECLASSIFIED;AC=401;AN=29246;NFAM=369
chr11	66760767	167327_2	N	]chr11:66760432]N	35509.1	LOW	SVTYPE=BND;POS=66760432;STRANDS=+-:18;CIPOS=-10,9;CIEND=-10,9;CIPOS95=0,0;CIEND95=0,0;MATEID=167327_1;EVENT=167327;SECONDARY;SU=18;PE=2;SR=16;ALG=PROD;AF=0.007044;NSAMP=206;MSQ=68.81;RECLASSIFIED;AC=206;AN=29246;NFAM=181
chr11	66762806	167328	N	<DEL>	233.57	PASS	SVTYPE=DEL;POS=66762806;SVLEN=-11022;END=66773828;STRANDS=+-:10;IMPRECISE;CIPOS=-6,9;CIEND=-10,9;CIPOS95=-1,2;CIEND95=-3,2;SU=10;PE=9;SR=1;ALG=PROD;AF=3.419e-05;NSAMP=1;MSQ=233.57;AC=1;AN=29246;NFAM=1
chr11	66769797	167329	N	<DEL>	484.99	PASS	SVTYPE=DEL;POS=66769797;SVLEN=-6273;END=66776070;STRANDS=+-:11;IMPRECISE;CIPOS=-10,90;CIEND=-338,9;CIPOS95=-2,40;CIEND95=-54,1;SU=11;PE=11;SR=0;ALG=PROD;AF=3.419e-05;NSAMP=1;MSQ=281.35;AC=1;AN=29246;NFAM=1
chr11	66772445	167330_1	N	N[chr11:66772725[	28.64	LOW	SVTYPE=BND;POS=66772445;STRANDS=+-:5;CIPOS=-10,9;CIEND=-10,9;CIPOS95=0,0;CIEND95=0,0;MATEID=167330_2;EVENT=167330;SU=5;PE=0;SR=5;ALG=PROD;AF=3.419e-05;NSAMP=1;MSQ=9.36;RECLASSIFIED;AC=1;AN=29246;NFAM=1
chr11	66772725	167330_2	N	]chr11:66772445]N	28.64	LOW	SVTYPE=BND;POS=66772445;STRANDS=+-:5;CIPOS=-10,9;CIEND=-10,9;CIPOS95=0,0;CIEND95=0,0;MATEID=167330_1;EVENT=167330;SECONDARY;SU=5;PE=0;SR=5;ALG=PROD;AF=3.419e-05;NSAMP=1;MSQ=9.36;RECLASSIFIED;AC=1;AN=29246;NFAM=1
chr11	66777120	109385_2	N	N[chr8:143855413[	61540.2	LOW	SVTYPE=BND;POS=66777120;STRANDS=-+:4066;CIPOS=0,0;CIEND=0,0;CIPOS95=0,0;CIEND95=0,0;MATEID=109385_1;EVENT=109385;SECONDARY;SU=4066;PE=0;SR=4066;ALG=PROD;AF=0.02817;NSAMP=824;MSQ=40.88;AC=824;AN=29246;NFAM=804
chr11	66785039	167332_1	N	N[chr11:66785101[	392.71	LOW	SVTYPE=BND;POS=66785039;STRANDS=+-:11;CIPOS=-25,24;CIEND=-25,24;CIPOS95=0,0;CIEND95=0,0;MATEID=167332_2;EVENT=167332;SU=11;PE=0;SR=11;ALG=PROD;AF=3.419e-05;NSAMP=1;MSQ=71.82;RECLASSIFIED;AC=1;AN=29246;NFAM=1
chr11	66785101	167332_2	N	]chr11:66785039]N	392.71	LOW	SVTYPE=BND;POS=66785039;STRANDS=+-:11;CIPOS=-25,24;CIEND=-25,24;CIPOS95=0,0;CIEND95=0,0;MATEID=167332_1;EVENT=167332;SECONDARY;SU=11;PE=0;SR=11;ALG=PROD;AF=3.419e-05;NSAMP=1;MSQ=71.82;RECLASSIFIED;AC=1;AN=29246;NFAM=1
chr11	66787223	554343_1	N	N]chr11:66787731]	6.78	LOW	SVTYPE=BND;POS=66787223;STRANDS=++:5;IMPRECISE;CIPOS=-10,1;CIEND=-10,168;CIPOS95=-10,1;CIEND95=-3,55;MATEID=554343_2;EVENT=554343;SU=5;PE=5;SR=0;ALG=PROD;AF=3.419e-05;NSAMP=1;MSQ=6.78;AC=1;AN=29246;NFAM=1
chr11	66787731	554343_2	N	N]chr11:66787223]	6.78	LOW	SVTYPE=BND;POS=66787731;STRANDS=++:5;IMPRECISE;CIPOS=-10,168;CIEND=-10,1;CIPOS95=-3,55;CIEND95=-10,1;MATEID=554343_1;EVENT=554343;SECONDARY;SU=5;PE=5;SR=0;ALG=PROD;AF=3.419e-05;NSAMP=1;MSQ=6.78;AC=1;AN=29246;NFAM=1
chr11	66794979	22989_1	N	]chr12:12653401]N	5163	LOW	SVTYPE=BND;POS=66794979;STRANDS=-+:48;IMPRECISE;CIPOS=-461,27;CIEND=-16,422;CIPOS95=-72,27;CIEND95=-16,37;MATEID=22989_2;EVENT=22989;SU=48;PE=48;SR=0;ALG=PROD;AF=0.007454;NSAMP=218;MSQ=18.65;AC=218;AN=29246;NFAM=218
chr11	66798367	167334_1	N	N[chr11:66798800[	294.63	LOW	SVTYPE=BND;POS=66798367;STRANDS=+-:5;IMPRECISE;CIPOS=-10,9;CIEND=-10,9;CIPOS95=-1,1;CIEND95=-1,1;MATEID=167334_2;EVENT=167334;SU=5;PE=3;SR=2;ALG=PROD;AF=0.0002052;NSAMP=6;MSQ=13.08;RECLASSIFIED;AC=6;AN=29246;NFAM=6
chr11	66798800	167334_2	N	]chr11:66798367]N	294.63	LOW	SVTYPE=BND;POS=66798367;STRANDS=+-:5;IMPRECISE;CIPOS=-10,9;CIEND=-10,9;CIPOS95=-1,1;CIEND95=-1,1;MATEID=167334_1;EVENT=167334;SECONDARY;SU=5;PE=3;SR=2;ALG=PROD;AF=0.0002052;NSAMP=6;MSQ=13.08;RECLASSIFIED;AC=6;AN=29246;NFAM=6
chr11	66831945	554344	N	<INV>	16.92	LOW	SVTYPE=INV;POS=66831945;SVLEN=199;END=66832144;STRANDS=++:1,--:3;IMPRECISE;CIPOS=-45,9;CIEND=-7,9;CIPOS95=-35,0;CIEND95=-7,1;SU=4;PE=4;SR=0;ALG=PROD;AF=6.839e-05;NSAMP=2;MSQ=8.12;AC=2;AN=29246;NFAM=2
chr11	66837740	167336	N	<DEL>	1452.84	PASS	SVTYPE=DEL;POS=66837740;SVLEN=-3607;END=66841347;STRANDS=+-:56;IMPRECISE;CIPOS=-31,317;CIEND=-256,32;CIPOS95=-25,25;CIEND95=-16,16;SU=56;PE=56;SR=0;ALG=PROD;AF=0.0001368;NSAMP=4;MSQ=363.21;AC=4;AN=29246;NFAM=4
chr11	66848436	167337_1	N	N[chr11:66848541[	961.92	LOW	SVTYPE=BND;POS=66848436;STRANDS=+-:42;CIPOS=-7,5;CIEND=-4,8;CIPOS95=0,0;CIEND95=0,0;MATEID=167337_2;EVENT=167337;SU=42;PE=2;SR=40;ALG=PROD;AF=0.0002052;NSAMP=6;MSQ=160.3;RECLASSIFIED;AC=6;AN=29246;NFAM=6
chr11	66848541	167337_2	N	]chr11:66848436]N	961.92	LOW	SVTYPE=BND;POS=66848436;STRANDS=+-:42;CIPOS=-4,8;CIEND=-7,5;CIPOS95=0,0;CIEND95=0,0;MATEID=167337_1;EVENT=167337;SECONDARY;SU=42;PE=2;SR=40;ALG=PROD;AF=0.0002052;NSAMP=6;MSQ=160.3;RECLASSIFIED;AC=6;AN=29246;NFAM=6
chr11	66851321	167338_1	N	N[chr11:66851768[	67.46	LOW	SVTYPE=BND;POS=66851321;STRANDS=+-:5;IMPRECISE;CIPOS=-8,6;CIEND=-6,8;CIPOS95=-1,0;CIEND95=0,1;MATEID=167338_2;EVENT=167338;SU=5;PE=0;SR=5;ALG=PROD;AF=3.419e-05;NSAMP=1;MSQ=12.05;RECLASSIFIED;AC=1;AN=29246;NFAM=1
chr11	66851768	167338_2	N	]chr11:66851321]N	67.46	LOW	SVTYPE=BND;POS=66851321;STRANDS=+-:5;IMPRECISE;CIPOS=-6,8;CIEND=-8,6;CIPOS95=0,1;CIEND95=-1,0;MATEID=167338_1;EVENT=167338;SECONDARY;SU=5;PE=0;SR=5;ALG=PROD;AF=3.419e-05;NSAMP=1;MSQ=12.05;RECLASSIFIED;AC=1;AN=29246;NFAM=1
chr11	66856994	167339_1	N	N[chr11:66857263[	1545.85	LOW	SVTYPE=BND;POS=66856994;STRANDS=+-:4;CIPOS=-9,8;CIEND=-9,8;CIPOS95=0,0;CIEND95=0,0;MATEID=167339_2;EVENT=167339;SU=4;PE=0;SR=4;ALG=PROD;AF=3.443e-05;NSAMP=1;MSQ=20.89;RECLASSIFIED;AC=1;AN=29044;NFAM=1
chr11	66857263	167339_2	N	]chr11:66856994]N	1545.85	LOW	SVTYPE=BND;POS=66856994;STRANDS=+-:4;CIPOS=-9,8;CIEND=-9,8;CIPOS95=0,0;CIEND95=0,0;MATEID=167339_1;EVENT=167339;SECONDARY;SU=4;PE=0;SR=4;ALG=PROD;AF=3.443e-05;NSAMP=1;MSQ=20.89;RECLASSIFIED;AC=1;AN=29044;NFAM=1
chr11	66872990	167340_1	N	N[chr11:66873272[	83.82	LOW	SVTYPE=BND;POS=66872990;STRANDS=+-:4;CIPOS=-9,8;CIEND=-9,8;CIPOS95=0,0;CIEND95=0,0;MATEID=167340_2;EVENT=167340;SU=4;PE=0;SR=4;ALG=PROD;AF=0.0001026;NSAMP=3;MSQ=20.86;RECLASSIFIED;AC=3;AN=29246;NFAM=3
chr11	66873272	167340_2	N	]chr11:66872990]N	83.82	LOW	SVTYPE=BND;POS=66872990;STRANDS=+-:4;CIPOS=-9,8;CIEND=-9,8;CIPOS95=0,0;CIEND95=0,0;MATEID=167340_1;EVENT=167340;SECONDARY;SU=4;PE=0;SR=4;ALG=PROD;AF=0.0001026;NSAMP=3;MSQ=20.86;RECLASSIFIED;AC=3;AN=29246;NFAM=3
chr11	66873355	167341_1	N	N[chr11:66873567[	1089.84	LOW	SVTYPE=BND;POS=66873355;STRANDS=+-:24;CIPOS=-30,26;CIEND=-24,23;CIPOS95=0,0;CIEND95=0,0;MATEID=167341_2;EVENT=167341;SU=24;PE=0;SR=24;ALG=PROD;AF=6.84e-05;NSAMP=2;MSQ=8.48;RECLASSIFIED;AC=2;AN=29240;NFAM=2
chr11	66873514	61014_2	N	[chr3:117910438[N	126.63	LOW	SVTYPE=BND;POS=66873514;STRANDS=--:4;CIPOS=-9,8;CIEND=-9,8;CIPOS95=0,0;CIEND95=0,0;MATEID=61014_1;EVENT=61014;SECONDARY;SU=4;PE=0;SR=4;ALG=PROD;AF=3.419e-05;NSAMP=1;MSQ=50.91;AC=1;AN=29246;NFAM=1
chr11	66873567	167341_2	N	]chr11:66873355]N	1089.84	LOW	SVTYPE=BND;POS=66873355;STRANDS=+-:24;CIPOS=-24,23;CIEND=-30,26;CIPOS95=0,0;CIEND95=0,0;MATEID=167341_1;EVENT=167341;SECONDARY;SU=24;PE=0;SR=24;ALG=PROD;AF=6.84e-05;NSAMP=2;MSQ=8.48;RECLASSIFIED;AC=2;AN=29240;NFAM=2
chr11	66883314	167343_1	N	N[chr11:66883559[	623.25	LOW	SVTYPE=BND;POS=66883314;STRANDS=+-:18;CIPOS=-30,29;CIEND=-30,29;CIPOS95=0,0;CIEND95=0,0;MATEID=167343_2;EVENT=167343;SU=18;PE=0;SR=18;ALG=PROD;AF=0.0002052;NSAMP=6;MSQ=20.02;RECLASSIFIED;AC=6;AN=29246;NFAM=6
chr11	66883559	167343_2	N	]chr11:66883314]N	623.25	LOW	SVTYPE=BND;POS=66883314;STRANDS=+-:18;CIPOS=-30,29;CIEND=-30,29;CIPOS95=0,0;CIEND95=0,0;MATEID=167343_1;EVENT=167343;SECONDARY;SU=18;PE=0;SR=18;ALG=PROD;AF=0.0002052;NSAMP=6;MSQ=20.02;RECLASSIFIED;AC=6;AN=29246;NFAM=6
chr11	66890562	167344_1	N	N[chr11:66891433[	22901.4	LOW	SVTYPE=BND;POS=66890562;STRANDS=+-:282;CIPOS=-3,9;CIEND=-10,6;CIPOS95=0,0;CIEND95=0,0;MATEID=167344_2;EVENT=167344;SU=282;PE=261;SR=21;ALG=PROD;AF=0.002701;NSAMP=79;MSQ=193.73;RECLASSIFIED;AC=79;AN=29246;NFAM=78
chr11	66890793	167345_1	N	N[chr11:66891312[	22236.9	LOW	SVTYPE=BND;POS=66890793;STRANDS=+-:26;IMPRECISE;CIPOS=-30,29;CIEND=-30,29;CIPOS95=-1,1;CIEND95=-1,1;MATEID=167345_2;EVENT=167345;SU=26;PE=24;SR=2;ALG=PROD;AF=0.002804;NSAMP=82;MSQ=182.75;RECLASSIFIED;AC=82;AN=29246;NFAM=81
chr11	66891312	167345_2	N	]chr11:66890793]N	22236.9	LOW	SVTYPE=BND;POS=66890793;STRANDS=+-:26;IMPRECISE;CIPOS=-30,29;CIEND=-30,29;CIPOS95=-1,1;CIEND95=-1,1;MATEID=167345_1;EVENT=167345;SECONDARY;SU=26;PE=24;SR=2;ALG=PROD;AF=0.002804;NSAMP=82;MSQ=182.75;RECLASSIFIED;AC=82;AN=29246;NFAM=81
chr11	66891433	167344_2	N	]chr11:66890562]N	22901.4	LOW	SVTYPE=BND;POS=66890562;STRANDS=+-:282;CIPOS=-10,6;CIEND=-3,9;CIPOS95=0,0;CIEND95=0,0;MATEID=167344_1;EVENT=167344;SECONDARY;SU=282;PE=261;SR=21;ALG=PROD;AF=0.002701;NSAMP=79;MSQ=193.73;RECLASSIFIED;AC=79;AN=29246;NFAM=78
chr11	66903737	22861_1	N	N]chr12:92576475]	2759.82	LOW	SVTYPE=BND;POS=66903737;STRANDS=++:4;IMPRECISE;CIPOS=-10,574;CIEND=-10,647;CIPOS95=-1,180;CIEND95=-1,231;MATEID=22861_2;EVENT=22861;SU=4;PE=4;SR=0;ALG=PROD;AF=0.003283;NSAMP=96;MSQ=17.74;AC=96;AN=29246;NFAM=95
chr11	66903737	61015_2	N	N[chr3:58510633[	1039.93	LOW	SVTYPE=BND;POS=66903737;STRANDS=-+:4;IMPRECISE;CIPOS=-10,496;CIEND=-622,9;CIPOS95=-2,134;CIEND95=-218,1;MATEID=61015_1;EVENT=61015;SECONDARY;SU=4;PE=4;SR=0;ALG=PROD;AF=0.001436;NSAMP=42;MSQ=11.95;AC=42;AN=29246;NFAM=42
chr11	66903792	23210_1	N	[chr12:92576361[N	16210.4	LOW	SVTYPE=BND;POS=66903792;STRANDS=--:21;CIPOS=-10,9;CIEND=-12,8;CIPOS95=0,0;CIEND95=0,0;MATEID=23210_2;EVENT=23210;SU=21;PE=10;SR=11;ALG=PROD;AF=0.01026;NSAMP=291;MSQ=32.74;AC=300;AN=29246;NFAM=289
chr11	66908698	167348	N	<DEL>	533.65	PASS	SVTYPE=DEL;POS=66908698;SVLEN=-1197;END=66909895;STRANDS=+-:21;CIPOS=-4,3;CIEND=-10,9;CIPOS95=0,0;CIEND95=0,0;SU=21;PE=12;SR=9;ALG=PROD;AF=3.419e-05;NSAMP=1;MSQ=533.65;AC=1;AN=29246;NFAM=1
chr11	66911566	167349_1	N	N[chr11:66911994[	247.12	LOW	SVTYPE=BND;POS=66911566;STRANDS=+-:6;CIPOS=-6,6;CIEND=-6,5;CIPOS95=0,0;CIEND95=0,0;MATEID=167349_2;EVENT=167349;SU=6;PE=0;SR=6;ALG=PROD;AF=0.0003761;NSAMP=11;MSQ=18.45;RECLASSIFIED;AC=11;AN=29246;NFAM=11
chr11	66911994	167349_2	N	]chr11:66911566]N	247.12	LOW	SVTYPE=BND;POS=66911566;STRANDS=+-:6;CIPOS=-6,5;CIEND=-6,6;CIPOS95=0,0;CIEND95=0,0;MATEID=167349_1;EVENT=167349;SECONDARY;SU=6;PE=0;SR=6;ALG=PROD;AF=0.0003761;NSAMP=11;MSQ=18.45;RECLASSIFIED;AC=11;AN=29246;NFAM=11
chr11	66916919	167350_1	N	N[chr11:66917144[	1922.68	LOW	SVTYPE=BND;POS=66916919;STRANDS=+-:261;CIPOS=-25,24;CIEND=-25,24;CIPOS95=0,0;CIEND95=0,0;MATEID=167350_2;EVENT=167350;SU=261;PE=0;SR=261;ALG=PROD;AF=0.001983;NSAMP=58;MSQ=32.62;RECLASSIFIED;AC=58;AN=29246;NFAM=58
chr11	66917144	167350_2	N	]chr11:66916919]N	1922.68	LOW	SVTYPE=BND;POS=66916919;STRANDS=+-:261;CIPOS=-25,24;CIEND=-25,24;CIPOS95=0,0;CIEND95=0,0;MATEID=167350_1;EVENT=167350;SECONDARY;SU=261;PE=0;SR=261;ALG=PROD;AF=0.001983;NSAMP=58;MSQ=32.62;RECLASSIFIED;AC=58;AN=29246;NFAM=58
chr11	66918029	167351	N	<DEL>	908.06	PASS	SVTYPE=DEL;POS=66918029;SVLEN=-5943;END=66923972;STRANDS=+-:18;CIPOS=-2,1;CIEND=-2,1;CIPOS95=0,0;CIEND95=0,0;SU=18;PE=0;SR=18;ALG=PROD;AF=3.419e-05;NSAMP=1;MSQ=908.06;AC=1;AN=29246;NFAM=1
chr11	66924387	42734_2	N	N]chr2:16098717]	50621.3	LOW	SVTYPE=BND;POS=66924387;STRANDS=++:4;IMPRECISE;CIPOS=-9,9;CIEND=-9,9;CIPOS95=-1,1;CIEND95=-1,1;MATEID=42734_1;EVENT=42734;SECONDARY;SU=4;PE=1;SR=3;ALG=PROD;AF=0.05201;NSAMP=1218;MSQ=26.31;AC=1521;AN=29246;NFAM=1201
chr11	66930360	467943	N	<DUP>	297.69	PASS	SVTYPE=DUP;POS=66930360;SVLEN=6459;END=66936819;STRANDS=-+:30;CIPOS=-10,9;CIEND=-2,1;CIPOS95=0,0;CIEND95=0,0;SU=30;PE=15;SR=15;ALG=PROD;AF=3.419e-05;NSAMP=1;MSQ=296.97;AC=1;AN=29246;NFAM=1
chr11	66932599	167353	N	<DEL>	611.43	PASS	SVTYPE=DEL;POS=66932599;SVLEN=-3346;END=66935945;STRANDS=+-:22;CIPOS=-4,4;CIEND=-10,7;CIPOS95=0,0;CIEND95=0,0;SU=22;PE=16;SR=6;ALG=PROD;AF=3.419e-05;NSAMP=1;MSQ=611.43;AC=1;AN=29246;NFAM=1
chr11	66937121	167354	N	<DEL>	167.76	PASS	SVTYPE=DEL;POS=66937121;SVLEN=-3369;END=66940490;STRANDS=+-:8;IMPRECISE;CIPOS=-7,9;CIEND=-10,9;CIPOS95=-1,1;CIEND95=-1,1;SU=8;PE=5;SR=3;ALG=PROD;AF=3.419e-05;NSAMP=1;MSQ=167.76;AC=1;AN=29246;NFAM=1
chr11	66941853	554345	N	<INV>	1384.73	LOW	SVTYPE=INV;POS=66941853;SVLEN=1115;END=66942968;STRANDS=++:22,--:7;IMPRECISE;CIPOS=-25,10;CIEND=-30,30;CIPOS95=-10,10;CIEND95=-1,1;SU=29;PE=29;SR=0;ALG=PROD;AF=0.0001026;NSAMP=3;MSQ=461.58;AC=3;AN=29246;NFAM=3
chr11	66942167	167356	N	<DEL>	1734.26	PASS	SVTYPE=DEL;POS=66942167;SVLEN=-1288;END=66943455;STRANDS=+-:76;IMPRECISE;CIPOS=-10,235;CIEND=-304,18;CIPOS95=-10,16;CIEND95=-15,15;SU=76;PE=76;SR=0;ALG=PROD;AF=0.0001026;NSAMP=3;MSQ=188.68;AC=3;AN=29246;NFAM=3
chr11	66943660	167357_1	N	N[chr11:66943878[	5419.23	LOW	SVTYPE=BND;POS=66943660;STRANDS=+-:4;IMPRECISE;CIPOS=-10,9;CIEND=-10,9;CIPOS95=-1,1;CIEND95=-1,1;MATEID=167357_2;EVENT=167357;SU=4;PE=1;SR=3;ALG=PROD;AF=0.00171;NSAMP=50;MSQ=99.81;RECLASSIFIED;AC=50;AN=29246;NFAM=48
chr11	66943660	42735_2	N	N]chr2:44359203]	662.23	LOW	SVTYPE=BND;POS=66943660;STRANDS=++:26;CIPOS=-9,8;CIEND=-9,8;CIPOS95=0,0;CIEND95=0,0;MATEID=42735_1;EVENT=42735;SECONDARY;SU=26;PE=0;SR=26;ALG=PROD;AF=0.0005129;NSAMP=15;MSQ=35.92;AC=15;AN=29246;NFAM=15
chr11	66943878	167357_2	N	]chr11:66943660]N	5419.23	LOW	SVTYPE=BND;POS=66943660;STRANDS=+-:4;IMPRECISE;CIPOS=-10,9;CIEND=-10,9;CIPOS95=-1,1;CIEND95=-1,1;MATEID=167357_1;EVENT=167357;SECONDARY;SU=4;PE=1;SR=3;ALG=PROD;AF=0.00171;NSAMP=50;MSQ=99.81;RECLASSIFIED;AC=50;AN=29246;NFAM=48
chr11	66944289	167363	N	<DEL>	277.56	PASS	SVTYPE=DEL;POS=66944289;SVLEN=-3610;END=66947899;STRANDS=+-:12;IMPRECISE;CIPOS=-10,225;CIEND=-270,9;CIPOS95=-3,39;CIEND95=-67,2;SU=12;PE=12;SR=0;ALG=PROD;AF=3.419e-05;NSAMP=1;MSQ=275.88;AC=1;AN=29246;NFAM=1
chr11	66944479	167360	N	<DEL>	2.45088e+06	PASS	SVTYPE=DEL;POS=66944479;SVLEN=-959;END=66945438;STRANDS=+-:45;IMPRECISE;CIPOS=-50,107;CIEND=-57,49;CIPOS95=-6,6;CIEND95=-8,8;SU=45;PE=45;SR=0;ALG=PROD;AF=0.3799;NSAMP=8429;MSQ=145.93;RETAINED;MEDGQR=4.04;Q10GQR=1.79;AC=11063;AN=29118;NFAM=7839
chr11	66949662	61016_2	N	N[chr3:196189573[	300.7	LOW	SVTYPE=BND;POS=66949662;STRANDS=-+:17;CIPOS=-10,9;CIEND=-10,9;CIPOS95=0,0;CIEND95=0,0;MATEID=61016_1;EVENT=61016;SECONDARY;SU=17;PE=0;SR=17;ALG=PROD;AF=0.000171;NSAMP=5;MSQ=15.04;AC=5;AN=29246;NFAM=5
chr11	66954918	467637_2	N	N[chr11:57132677[	41.58	LOW	SVTYPE=BND;POS=57132677;STRANDS=-+:7;IMPRECISE;CIPOS=-10,584;CIEND=-640,9;CIPOS95=-1,120;CIEND95=-92,2;MATEID=467637_1;EVENT=467637;SECONDARY;SU=7;PE=7;SR=0;ALG=PROD;AF=3.419e-05;NSAMP=1;MSQ=41.58;RECLASSIFIED;AC=1;AN=29246;NFAM=1
chr11	66959912	23616_1	N	]chr13:103950603]N	46.7	LOW	SVTYPE=BND;POS=66959912;STRANDS=-+:8;IMPRECISE;CIPOS=-726,29;CIEND=-30,725;CIPOS95=-174,29;CIEND95=-30,190;MATEID=23616_2;EVENT=23616;SU=8;PE=8;SR=0;ALG=SUM;AF=3.419e-05;NSAMP=1;MSQ=44.83;AC=1;AN=29246;NFAM=1
chr11	66959914	23600_1	N	]chr13:96118633]N	13.16	LOW	SVTYPE=BND;POS=66959914;STRANDS=-+:4;IMPRECISE;CIPOS=-787,9;CIEND=-10,685;CIPOS95=-187,1;CIEND95=-2,162;MATEID=23600_2;EVENT=23600;SU=4;PE=4;SR=0;ALG=PROD;AF=3.419e-05;NSAMP=1;MSQ=12.11;AC=1;AN=29246;NFAM=1
chr11	66959915	114858_2	N	]chr9:21109535]N	687.21	LOW	SVTYPE=BND;POS=66959915;STRANDS=+-:9;IMPRECISE;CIPOS=-30,29;CIEND=-30,29;CIPOS95=-1,1;CIEND95=-1,1;MATEID=114858_1;EVENT=114858;SECONDARY;SU=9;PE=7;SR=2;ALG=PROD;AF=0.0006155;NSAMP=18;MSQ=22.26;AC=18;AN=29246;NFAM=18
chr11	66959923	23677_1	N	[chr14:24043343[N	3331.5	LOW	SVTYPE=BND;POS=66959923;STRANDS=--:225;CIPOS=-7,3;CIEND=-6,5;CIPOS95=0,0;CIEND95=0,0;MATEID=23677_2;EVENT=23677;SU=225;PE=108;SR=117;ALG=PROD;AF=0.002223;NSAMP=64;MSQ=48.15;AC=65;AN=29246;NFAM=64
chr11	66959936	25646_1	N	N]chr20:49108487]	173.12	LOW	SVTYPE=BND;POS=66959936;STRANDS=++:4;IMPRECISE;CIPOS=-30,620;CIEND=-28,647;CIPOS95=-30,147;CIEND95=-28,162;MATEID=25646_2;EVENT=25646;SU=4;PE=4;SR=0;ALG=PROD;AF=0.0004445;NSAMP=13;MSQ=9.76;AC=13;AN=29246;NFAM=13
chr11	66960270	114859_2	N	N[chr9:125098403[	20.76	LOW	SVTYPE=BND;POS=66960270;STRANDS=-+:6;CIPOS=-6,5;CIEND=-6,5;CIPOS95=0,0;CIEND95=0,0;MATEID=114859_1;EVENT=114859;SECONDARY;SU=6;PE=0;SR=6;ALG=PROD;AF=3.419e-05;NSAMP=1;MSQ=20.76;AC=1;AN=29246;NFAM=1
chr11	66962932	83810_2	N	N]chr5:36562399]	253324	LOW	SVTYPE=BND;POS=66962932;STRANDS=++:26594;IMPRECISE;CIPOS=-81,1056;CIEND=-314,779;CIPOS95=-81,151;CIEND95=-108,108;MATEID=83810_1;EVENT=83810;SECONDARY;SU=26594;PE=26594;SR=0;AF=0.1142;NSAMP=3341;MSQ=52.45;RETAINED;AC=3341;AN=29246;NFAM=3257
chr11	66971996	42736_2	N	]chr2:3418199]N	4028.03	LOW	SVTYPE=BND;POS=66971996;STRANDS=+-:25;IMPRECISE;CIPOS=-497,12;CIEND=-23,318;CIPOS95=-106,12;CIEND95=-23,35;MATEID=42736_1;EVENT=42736;SECONDARY;SU=25;PE=25;SR=0;ALG=PROD;AF=0.004445;NSAMP=130;MSQ=25.94;AC=130;AN=29246;NFAM=130
chr11	66972093	167365	N	<DEL>	278.66	PASS	SVTYPE=DEL;POS=66972093;SVLEN=-799;END=66972892;STRANDS=+-:15;CIPOS=-1,7;CIEND=-10,4;CIPOS95=0,0;CIEND95=0,0;SU=15;PE=10;SR=5;ALG=PROD;AF=3.419e-05;NSAMP=1;MSQ=278.66;AC=1;AN=29246;NFAM=1
chr11	66976572	83812_2	N	N]chr5:78913425]	92.61	LOW	SVTYPE=BND;POS=66976572;STRANDS=++:8;IMPRECISE;CIPOS=-10,9;CIEND=-10,9;CIPOS95=-1,3;CIEND95=-1,3;MATEID=83812_1;EVENT=83812;SECONDARY;SU=8;PE=7;SR=1;ALG=PROD;AF=3.419e-05;NSAMP=1;MSQ=92.61;AC=1;AN=29246;NFAM=1
chr11	66982587	167367	N	<DEL>	1522.42	PASS	SVTYPE=DEL;POS=66982587;SVLEN=-1310;END=66983897;STRANDS=+-:67;CIPOS=-29,29;CIEND=-27,22;CIPOS95=0,0;CIEND95=0,0;SU=67;PE=48;SR=19;ALG=PROD;AF=0.0001026;NSAMP=3;MSQ=507.47;AC=3;AN=29246;NFAM=2
chr11	66988438	467944	N	<DUP>	148.12	PASS	SVTYPE=DUP;POS=66988438;SVLEN=51323;END=67039761;STRANDS=-+:16;CIPOS=-10,9;CIEND=-10,9;CIPOS95=0,0;CIEND95=0,0;SU=16;PE=7;SR=9;ALG=PROD;AF=3.419e-05;NSAMP=1;MSQ=147.68;AC=1;AN=29246;NFAM=1
chr11	66989142	24548_1	N	]chr17:361855]N	211.53	LOW	SVTYPE=BND;POS=66989142;STRANDS=-+:12;IMPRECISE;CIPOS=-631,29;CIEND=-30,495;CIPOS95=-167,29;CIEND95=-30,107;MATEID=24548_2;EVENT=24548;SU=12;PE=12;SR=0;ALG=PROD;AF=0.0002052;NSAMP=6;MSQ=17.3;AC=6;AN=29246;NFAM=6
chr11	66991649	167368_1	N	N[chr11:66991712[	2709.29	PASS	SVTYPE=BND;POS=66991649;STRANDS=+-:95;CIPOS=-5,4;CIEND=-4,4;CIPOS95=0,0;CIEND95=0,0;MATEID=167368_2;EVENT=167368;SU=95;PE=0;SR=95;ALG=PROD;AF=0.0002393;NSAMP=7;MSQ=274.44;RECLASSIFIED;AC=7;AN=29246;NFAM=6
chr11	66991712	167368_2	N	]chr11:66991649]N	2709.29	PASS	SVTYPE=BND;POS=66991649;STRANDS=+-:95;CIPOS=-4,4;CIEND=-5,4;CIPOS95=0,0;CIEND95=0,0;MATEID=167368_1;EVENT=167368;SECONDARY;SU=95;PE=0;SR=95;ALG=PROD;AF=0.0002393;NSAMP=7;MSQ=274.44;RECLASSIFIED;AC=7;AN=29246;NFAM=6
chr11	66999962	167369	N	<DEL>	206.77	PASS	SVTYPE=DEL;POS=66999962;SVLEN=-106;END=67000068;STRANDS=+-:9;CIPOS=-4,3;CIEND=-4,3;CIPOS95=0,0;CIEND95=0,0;SU=9;PE=0;SR=9;ALG=PROD;AF=3.419e-05;NSAMP=1;MSQ=206.77;AC=1;AN=29246;NFAM=1
chr11	67004634	167370_1	N	N[chr11:67006427[	72633.3	PASS	SVTYPE=BND;POS=67004634;STRANDS=+-:2755;CIPOS=-1,1;CIEND=0,0;CIPOS95=0,0;CIEND95=0,0;MATEID=167370_2;EVENT=167370;SU=2755;PE=2054;SR=701;ALG=PROD;AF=0.003556;NSAMP=104;MSQ=407.2;RECLASSIFIED;AC=104;AN=29246;NFAM=98
chr11	67006427	167370_2	N	]chr11:67004634]N	72633.3	PASS	SVTYPE=BND;POS=67004634;STRANDS=+-:2755;CIPOS=0,0;CIEND=-1,1;CIPOS95=0,0;CIEND95=0,0;MATEID=167370_1;EVENT=167370;SECONDARY;SU=2755;PE=2054;SR=701;ALG=PROD;AF=0.003556;NSAMP=104;MSQ=407.2;RECLASSIFIED;AC=104;AN=29246;NFAM=98
chr11	67021905	167371	N	<DEL>	569.22	PASS	SVTYPE=DEL;POS=67021905;SVLEN=-91;END=67021996;STRANDS=+-:5;IMPRECISE;CIPOS=-8,6;CIEND=-6,8;CIPOS95=-1,0;CIEND95=0,1;SU=5;PE=0;SR=5;ALG=PROD;AF=6.839e-05;NSAMP=2;MSQ=182.72;AC=2;AN=29246;NFAM=2
chr11	67032741	467945	N	<DUP>	184.25	PASS	SVTYPE=DUP;POS=67032741;SVLEN=5063;END=67037804;STRANDS=-+:17;IMPRECISE;CIPOS=-268,9;CIEND=-10,228;CIPOS95=-31,2;CIEND95=0,56;SU=17;PE=17;SR=0;ALG=PROD;AF=6.839e-05;NSAMP=1;MSQ=183.71;AC=2;AN=29246;NFAM=1
chr11	67035766	42737_2	N	[chr2:130833423[N	679.9	LOW	SVTYPE=BND;POS=67035766;STRANDS=--:4;CIPOS=-9,8;CIEND=-9,8;CIPOS95=0,0;CIEND95=0,0;MATEID=42737_1;EVENT=42737;SECONDARY;SU=4;PE=0;SR=4;ALG=PROD;AF=0.0007522;NSAMP=22;MSQ=23.93;AC=22;AN=29246;NFAM=22
chr11	67035768	109386_2	N	[chr8:29771303[N	1020.94	LOW	SVTYPE=BND;POS=67035768;STRANDS=--:26;IMPRECISE;CIPOS=-710,29;CIEND=-520,110;CIPOS95=-192,29;CIEND95=-121,110;MATEID=109386_1;EVENT=109386;SECONDARY;SU=26;PE=26;SR=0;ALG=SUM;AF=0.001539;NSAMP=45;MSQ=19.79;AC=45;AN=29246;NFAM=45
chr11	67035771	18495_2	N	]chr10:28858410]N	2321.15	LOW	SVTYPE=BND;POS=67035771;STRANDS=+-:172;CIPOS=-9,3;CIEND=-9,8;CIPOS95=0,0;CIEND95=0,0;MATEID=18495_1;EVENT=18495;SECONDARY;SU=172;PE=108;SR=64;ALG=PROD;AF=0.001504;NSAMP=44;MSQ=50.54;AC=44;AN=29246;NFAM=44
chr11	67035824	26178_1	N	N[chrX:44600864[	1164.51	LOW	SVTYPE=BND;POS=67035824;STRANDS=+-:77;IMPRECISE;CIPOS=-254,498;CIEND=-775,50;CIPOS95=-165,165;CIEND95=-189,50;MATEID=26178_2;EVENT=26178;SU=77;PE=77;SR=0;ALG=SUM;AF=0.001128;NSAMP=33;MSQ=24.66;AC=33;AN=29246;NFAM=33
chr11	67035881	109387_2	N	N]chr8:29771103]	422.2	LOW	SVTYPE=BND;POS=67035881;STRANDS=++:4;IMPRECISE;CIPOS=-10,532;CIEND=-10,413;CIPOS95=-1,177;CIEND95=-2,123;MATEID=109387_1;EVENT=109387;SECONDARY;SU=4;PE=4;SR=0;ALG=PROD;AF=0.0005813;NSAMP=17;MSQ=20.74;AC=17;AN=29246;NFAM=17
chr11	67035881	18496_2	N	N[chr10:28858394[	552.34	LOW	SVTYPE=BND;POS=67035881;STRANDS=-+:16;IMPRECISE;CIPOS=-27,486;CIEND=-322,29;CIPOS95=-27,75;CIEND95=-35,29;MATEID=18496_1;EVENT=18496;SECONDARY;SU=16;PE=16;SR=0;ALG=PROD;AF=0.0005813;NSAMP=17;MSQ=23.85;AC=17;AN=29246;NFAM=17
chr11	67035907	24706_1	N	[chr17:35530442[N	1996.25	LOW	SVTYPE=BND;POS=67035907;STRANDS=--:12;IMPRECISE;CIPOS=-301,29;CIEND=-517,29;CIPOS95=-52,29;CIEND95=-125,29;MATEID=24706_2;EVENT=24706;SU=12;PE=12;SR=0;ALG=PROD;AF=0.00212;NSAMP=62;MSQ=19.33;AC=62;AN=29246;NFAM=62
chr11	67035927	101745_2	N	[chr7:38610235[N	1.18924e+06	LOW	SVTYPE=BND;POS=67035927;STRANDS=--:4;IMPRECISE;CIPOS=-538,9;CIEND=-653,7;CIPOS95=-168,2;CIEND95=-225,0;MATEID=101745_1;EVENT=101745;SECONDARY;SU=4;PE=4;SR=0;ALG=PROD;AF=0.3544;NSAMP=10364;MSQ=65.3;AC=10364;AN=29246;NFAM=9514
chr11	67036832	167373	N	<DEL>	491.54	PASS	SVTYPE=DEL;POS=67036832;SVLEN=-774;END=67037606;STRANDS=+-:20;IMPRECISE;CIPOS=-8,9;CIEND=-10,3;CIPOS95=-1,1;CIEND95=-1,0;SU=20;PE=18;SR=2;ALG=PROD;AF=3.419e-05;NSAMP=1;MSQ=491.51;AC=1;AN=29246;NFAM=1
chr11	67039376	167374_1	N	N[chr11:67040891[	59.61	LOW	SVTYPE=BND;POS=67039376;STRANDS=+-:9;CIPOS=0,9;CIEND=-10,9;CIPOS95=0,0;CIEND95=0,0;MATEID=167374_2;EVENT=167374;SU=9;PE=4;SR=5;ALG=PROD;AF=3.419e-05;NSAMP=1;MSQ=59.61;RECLASSIFIED;AC=1;AN=29246;NFAM=1
chr11	67040605	167376_1	N	N[chr11:67040887[	64.78	LOW	SVTYPE=BND;POS=67040605;STRANDS=+-:4;IMPRECISE;CIPOS=-1,9;CIEND=-9,8;CIPOS95=0,1;CIEND95=0,0;MATEID=167376_2;EVENT=167376;SU=4;PE=0;SR=4;ALG=PROD;AF=6.839e-05;NSAMP=2;MSQ=12.11;RECLASSIFIED;AC=2;AN=29246;NFAM=2
chr11	67040887	167376_2	N	]chr11:67040605]N	64.78	LOW	SVTYPE=BND;POS=67040605;STRANDS=+-:4;IMPRECISE;CIPOS=-9,8;CIEND=-1,9;CIPOS95=0,0;CIEND95=0,1;MATEID=167376_1;EVENT=167376;SECONDARY;SU=4;PE=0;SR=4;ALG=PROD;AF=6.839e-05;NSAMP=2;MSQ=12.11;RECLASSIFIED;AC=2;AN=29246;NFAM=2
chr11	67040891	167374_2	N	]chr11:67039376]N	59.61	LOW	SVTYPE=BND;POS=67039376;STRANDS=+-:9;CIPOS=-10,9;CIEND=0,9;CIPOS95=0,0;CIEND95=0,0;MATEID=167374_1;EVENT=167374;SECONDARY;SU=9;PE=4;SR=5;ALG=PROD;AF=3.419e-05;NSAMP=1;MSQ=59.61;RECLASSIFIED;AC=1;AN=29246;NFAM=1
chr11	67041167	167377_1	N	N[chr11:67041428[	98.73	LOW	SVTYPE=BND;POS=67041167;STRANDS=+-:4;CIPOS=-9,8;CIEND=-9,8;CIPOS95=0,0;CIEND95=0,0;MATEID=167377_2;EVENT=167377;SU=4;PE=0;SR=4;ALG=PROD;AF=0.000171;NSAMP=5;MSQ=16.93;RECLASSIFIED;AC=5;AN=29246;NFAM=5
chr11	67041428	167377_2	N	]chr11:67041167]N	98.73	LOW	SVTYPE=BND;POS=67041167;STRANDS=+-:4;CIPOS=-9,8;CIEND=-9,8;CIPOS95=0,0;CIEND95=0,0;MATEID=167377_1;EVENT=167377;SECONDARY;SU=4;PE=0;SR=4;ALG=PROD;AF=0.000171;NSAMP=5;MSQ=16.93;RECLASSIFIED;AC=5;AN=29246;NFAM=5
chr11	67047253	167378_1	N	N[chr11:67047517[	450.05	LOW	SVTYPE=BND;POS=67047253;STRANDS=+-:5;IMPRECISE;CIPOS=-10,9;CIEND=-10,9;CIPOS95=-1,1;CIEND95=-1,1;MATEID=167378_2;EVENT=167378;SU=5;PE=2;SR=3;ALG=PROD;AF=0.0001368;NSAMP=4;MSQ=110.43;RECLASSIFIED;AC=4;AN=29246;NFAM=4
chr11	67047517	167378_2	N	]chr11:67047253]N	450.05	LOW	SVTYPE=BND;POS=67047253;STRANDS=+-:5;IMPRECISE;CIPOS=-10,9;CIEND=-10,9;CIPOS95=-1,1;CIEND95=-1,1;MATEID=167378_1;EVENT=167378;SECONDARY;SU=5;PE=2;SR=3;ALG=PROD;AF=0.0001368;NSAMP=4;MSQ=110.43;RECLASSIFIED;AC=4;AN=29246;NFAM=4
chr11	67047671	167380_1	N	N[chr11:67048065[	134.57	LOW	SVTYPE=BND;POS=67047671;STRANDS=+-:12;CIPOS=-26,25;CIEND=-26,25;CIPOS95=0,0;CIEND95=0,0;MATEID=167380_2;EVENT=167380;SU=12;PE=0;SR=12;ALG=PROD;AF=6.839e-05;NSAMP=2;MSQ=23.77;RECLASSIFIED;AC=2;AN=29246;NFAM=2
chr11	67048065	167380_2	N	]chr11:67047671]N	134.57	LOW	SVTYPE=BND;POS=67047671;STRANDS=+-:12;CIPOS=-26,25;CIEND=-26,25;CIPOS95=0,0;CIEND95=0,0;MATEID=167380_1;EVENT=167380;SECONDARY;SU=12;PE=0;SR=12;ALG=PROD;AF=6.839e-05;NSAMP=2;MSQ=23.77;RECLASSIFIED;AC=2;AN=29246;NFAM=2
chr11	67055774	167381_1	N	N[chr11:67056614[	16719.1	PASS	SVTYPE=BND;POS=67055774;STRANDS=+-:701;CIPOS=-2,1;CIEND=-2,0;CIPOS95=0,0;CIEND95=0,0;MATEID=167381_2;EVENT=167381;SU=701;PE=382;SR=319;ALG=PROD;AF=0.0009232;NSAMP=27;MSQ=480.36;RECLASSIFIED;AC=27;AN=29246;NFAM=27
chr11	67056614	167381_2	N	]chr11:67055774]N	16719.1	PASS	SVTYPE=BND;POS=67055774;STRANDS=+-:701;CIPOS=-2,0;CIEND=-2,1;CIPOS95=0,0;CIEND95=0,0;MATEID=167381_1;EVENT=167381;SECONDARY;SU=701;PE=382;SR=319;ALG=PROD;AF=0.0009232;NSAMP=27;MSQ=480.36;RECLASSIFIED;AC=27;AN=29246;NFAM=27
chr11	67057694	467946	N	<DUP>	265.59	PASS	SVTYPE=DUP;POS=67057694;SVLEN=142119;END=67199813;STRANDS=-+:23;CIPOS=-5,2;CIEND=-10,9;CIPOS95=0,0;CIEND95=0,0;SU=23;PE=15;SR=8;ALG=PROD;AF=3.419e-05;NSAMP=1;MSQ=265.27;AC=1;AN=29246;NFAM=1
chr11	67061792	22862_1	N	N]chr12:1196922]	21811.1	LOW	SVTYPE=BND;POS=67061792;STRANDS=++:83;CIPOS=-9,8;CIEND=-9,8;CIPOS95=0,0;CIEND95=0,0;MATEID=22862_2;EVENT=22862;SU=83;PE=0;SR=83;ALG=PROD;AF=0.01727;NSAMP=505;MSQ=35.45;AC=505;AN=29246;NFAM=495
chr11	67061821	42738_2	N	N[chr2:177631600[	6426.74	LOW	SVTYPE=BND;POS=67061821;STRANDS=-+:5;CIPOS=-10,9;CIEND=-10,9;CIPOS95=0,0;CIEND95=0,0;MATEID=42738_1;EVENT=42738;SECONDARY;SU=5;PE=0;SR=5;ALG=PROD;AF=0.005266;NSAMP=154;MSQ=27.95;AC=154;AN=29246;NFAM=154
chr11	67065082	167382	N	<DEL>	9.36	PASS	SVTYPE=DEL;POS=67065082;SVLEN=-17649;END=67082731;STRANDS=+-:4;IMPRECISE;CIPOS=-10,472;CIEND=-429,9;CIPOS95=-1,153;CIEND95=-133,2;SU=4;PE=4;SR=0;ALG=PROD;AF=3.419e-05;NSAMP=1;MSQ=9.36;AC=1;AN=29246;NFAM=1
chr11	67066331	467947	N	<DUP>	140.36	PASS	SVTYPE=DUP;POS=67066331;SVLEN=16975;END=67083306;STRANDS=-+:15;CIPOS=-4,2;CIEND=-4,3;CIPOS95=0,0;CIEND95=0,0;SU=15;PE=6;SR=9;ALG=PROD;AF=3.419e-05;NSAMP=1;MSQ=139.79;AC=1;AN=29246;NFAM=1
chr11	67069559	467948_1	N	]chr11:67069979]N	8711.9	LOW	SVTYPE=BND;POS=67069559;STRANDS=-+:26;IMPRECISE;CIPOS=-440,29;CIEND=-10,421;CIPOS95=-52,29;CIEND95=-10,68;MATEID=467948_2;EVENT=467948;SU=26;PE=26;SR=0;ALG=PROD;AF=0.01152;NSAMP=337;MSQ=17.35;RECLASSIFIED;AC=337;AN=29246;NFAM=336
chr11	67069979	467948_2	N	N[chr11:67069559[	8711.9	LOW	SVTYPE=BND;POS=67069559;STRANDS=-+:26;IMPRECISE;CIPOS=-10,421;CIEND=-440,29;CIPOS95=-10,68;CIEND95=-52,29;MATEID=467948_1;EVENT=467948;SECONDARY;SU=26;PE=26;SR=0;ALG=PROD;AF=0.01152;NSAMP=337;MSQ=17.35;RECLASSIFIED;AC=337;AN=29246;NFAM=336
chr11	67071209	167383	N	<DEL>	32.75	PASS	SVTYPE=DEL;POS=67071209;SVLEN=-2567;END=67073776;STRANDS=+-:6;IMPRECISE;CIPOS=-10,342;CIEND=-352,9;CIPOS95=-2,73;CIEND95=-111,2;SU=6;PE=6;SR=0;ALG=PROD;AF=3.419e-05;NSAMP=1;MSQ=32.75;AC=1;AN=29246;NFAM=1
chr11	67075336	167384	N	<DEL>	167733	PASS	SVTYPE=DEL;POS=67075336;SVLEN=-2123;END=67077459;STRANDS=+-:7105;CIPOS=0,0;CIEND=0,0;CIPOS95=0,0;CIEND95=0,0;SU=7105;PE=4242;SR=2863;ALG=PROD;AF=0.007317;NSAMP=210;MSQ=512.99;AC=214;AN=29246;NFAM=205
chr11	67075703	167385	N	<DEL>	29.55	PASS	SVTYPE=DEL;POS=67075703;SVLEN=-10812;END=67086515;STRANDS=+-:7;IMPRECISE;CIPOS=-10,301;CIEND=-312,9;CIPOS95=-2,72;CIEND95=-72,2;SU=7;PE=7;SR=0;ALG=PROD;AF=3.419e-05;NSAMP=1;MSQ=29.55;AC=1;AN=29246;NFAM=1
chr11	67077103	109388_2	N	N]chr8:5291450]	77.52	LOW	SVTYPE=BND;POS=67077103;STRANDS=++:8;IMPRECISE;CIPOS=-5,9;CIEND=-10,9;CIPOS95=-1,1;CIEND95=-1,1;MATEID=109388_1;EVENT=109388;SECONDARY;SU=8;PE=5;SR=3;ALG=PROD;AF=3.419e-05;NSAMP=1;MSQ=77.52;AC=1;AN=29246;NFAM=1
chr11	67077117	18285_2	N	N]chr10:37068588]	320.86	LOW	SVTYPE=BND;POS=67077117;STRANDS=++:36;IMPRECISE;CIPOS=-11,470;CIEND=-30,202;CIPOS95=-11,72;CIEND95=-17,17;MATEID=18285_1;EVENT=18285;SECONDARY;SU=36;PE=36;SR=0;ALG=PROD;AF=0.0003761;NSAMP=11;MSQ=16.58;AC=11;AN=29246;NFAM=11
chr11	67077117	22863_1	N	N]chr12:7826856]	13670	LOW	SVTYPE=BND;POS=67077117;STRANDS=++:5;IMPRECISE;CIPOS=-7,9;CIEND=-10,9;CIPOS95=-1,3;CIEND95=-3,3;MATEID=22863_2;EVENT=22863;SU=5;PE=4;SR=1;ALG=PROD;AF=0.01542;NSAMP=451;MSQ=21.49;AC=451;AN=29246;NFAM=448
chr11	67077117	92872_2	N	N]chr6:43470921]	9.24	LOW	SVTYPE=BND;POS=67077117;STRANDS=++:6;IMPRECISE;CIPOS=-7,545;CIEND=-10,467;CIPOS95=-1,203;CIEND95=-2,129;MATEID=92872_1;EVENT=92872;SECONDARY;SU=6;PE=6;SR=0;ALG=PROD;AF=3.419e-05;NSAMP=1;MSQ=4.68;AC=1;AN=29246;NFAM=1
chr11	67077118	26382_1	N	N]chrX:112943994]	36.51	LOW	SVTYPE=BND;POS=67077118;STRANDS=++:4;CIPOS=-9,8;CIEND=-9,8;CIPOS95=0,0;CIEND95=0,0;MATEID=26382_2;EVENT=26382;SU=4;PE=0;SR=4;ALG=PROD;AF=0.0001368;NSAMP=4;MSQ=8.94;AC=4;AN=29246;NFAM=4
chr11	67082730	167387_1	N	N[chr11:67083012[	279.69	LOW	SVTYPE=BND;POS=67082730;STRANDS=+-:14;IMPRECISE;CIPOS=-29,28;CIEND=-26,25;CIPOS95=0,0;CIEND95=-4,4;MATEID=167387_2;EVENT=167387;SU=14;PE=0;SR=14;ALG=PROD;AF=0.0003761;NSAMP=11;MSQ=22.86;RECLASSIFIED;AC=11;AN=29246;NFAM=11
chr11	67083012	167387_2	N	]chr11:67082730]N	279.69	LOW	SVTYPE=BND;POS=67082730;STRANDS=+-:14;IMPRECISE;CIPOS=-26,25;CIEND=-29,28;CIPOS95=-4,4;CIEND95=0,0;MATEID=167387_1;EVENT=167387;SECONDARY;SU=14;PE=0;SR=14;ALG=PROD;AF=0.0003761;NSAMP=11;MSQ=22.86;RECLASSIFIED;AC=11;AN=29246;NFAM=11
chr11	67084955	167388_1	N	N[chr11:67085102[	195.86	LOW	SVTYPE=BND;POS=67084955;STRANDS=+-:4;CIPOS=-9,8;CIEND=-9,8;CIPOS95=0,0;CIEND95=0,0;MATEID=167388_2;EVENT=167388;SU=4;PE=0;SR=4;ALG=PROD;AF=0.0002393;NSAMP=7;MSQ=19.03;RECLASSIFIED;AC=7;AN=29246;NFAM=7
chr11	67085102	167388_2	N	]chr11:67084955]N	195.86	LOW	SVTYPE=BND;POS=67084955;STRANDS=+-:4;CIPOS=-9,8;CIEND=-9,8;CIPOS95=0,0;CIEND95=0,0;MATEID=167388_1;EVENT=167388;SECONDARY;SU=4;PE=0;SR=4;ALG=PROD;AF=0.0002393;NSAMP=7;MSQ=19.03;RECLASSIFIED;AC=7;AN=29246;NFAM=7
chr11	67085157	167389_1	N	N[chr11:67085564[	755.8	LOW	SVTYPE=BND;POS=67085157;STRANDS=+-:14;CIPOS=-5,4;CIEND=-10,9;CIPOS95=0,0;CIEND95=0,0;MATEID=167389_2;EVENT=167389;SU=14;PE=8;SR=6;ALG=PROD;AF=0.0003761;NSAMP=11;MSQ=54.44;RECLASSIFIED;AC=11;AN=29246;NFAM=11
chr11	67085564	167389_2	N	]chr11:67085157]N	755.8	LOW	SVTYPE=BND;POS=67085157;STRANDS=+-:14;CIPOS=-10,9;CIEND=-5,4;CIPOS95=0,0;CIEND95=0,0;MATEID=167389_1;EVENT=167389;SECONDARY;SU=14;PE=8;SR=6;ALG=PROD;AF=0.0003761;NSAMP=11;MSQ=54.44;RECLASSIFIED;AC=11;AN=29246;NFAM=11
chr11	67086324	167390_1	N	N[chr11:67086598[	104.42	LOW	SVTYPE=BND;POS=67086324;STRANDS=+-:4;CIPOS=-9,8;CIEND=-9,8;CIPOS95=0,0;CIEND95=0,0;MATEID=167390_2;EVENT=167390;SU=4;PE=0;SR=4;ALG=PROD;AF=0.0002052;NSAMP=6;MSQ=15.5;RECLASSIFIED;AC=6;AN=29246;NFAM=6
chr11	67086578	467950_1	N	]chr11:67094059]N	226.99	LOW	SVTYPE=BND;POS=67086578;STRANDS=-+:20;IMPRECISE;CIPOS=-30,29;CIEND=-26,29;CIPOS95=-3,3;CIEND95=-3,3;MATEID=467950_2;EVENT=467950;SU=20;PE=19;SR=1;ALG=PROD;AF=0.0001026;NSAMP=3;MSQ=74.93;RECLASSIFIED;AC=3;AN=29246;NFAM=1
chr11	67086598	167390_2	N	]chr11:67086324]N	104.42	LOW	SVTYPE=BND;POS=67086324;STRANDS=+-:4;CIPOS=-9,8;CIEND=-9,8;CIPOS95=0,0;CIEND95=0,0;MATEID=167390_1;EVENT=167390;SECONDARY;SU=4;PE=0;SR=4;ALG=PROD;AF=0.0002052;NSAMP=6;MSQ=15.5;RECLASSIFIED;AC=6;AN=29246;NFAM=6
chr11	67086943	167391_1	N	N[chr11:67089656[	37565.9	PASS	SVTYPE=BND;POS=67086943;STRANDS=+-:1587;IMPRECISE;CIPOS=-14,65;CIEND=-82,8;CIPOS95=-2,2;CIEND95=-1,1;MATEID=167391_2;EVENT=167391;SU=1587;PE=1587;SR=0;ALG=PROD;AF=0.00277;NSAMP=79;MSQ=235.54;RECLASSIFIED;AC=81;AN=29246;NFAM=73
chr11	67089656	167391_2	N	]chr11:67086943]N	37565.9	PASS	SVTYPE=BND;POS=67086943;STRANDS=+-:1587;IMPRECISE;CIPOS=-82,8;CIEND=-14,65;CIPOS95=-1,1;CIEND95=-2,2;MATEID=167391_1;EVENT=167391;SECONDARY;SU=1587;PE=1587;SR=0;ALG=PROD;AF=0.00277;NSAMP=79;MSQ=235.54;RECLASSIFIED;AC=81;AN=29246;NFAM=73
chr11	67091092	467951	N	<DUP>	135.88	PASS	SVTYPE=DUP;POS=67091092;SVLEN=3617;END=67094709;STRANDS=-+:17;IMPRECISE;CIPOS=-151,9;CIEND=-10,219;CIPOS95=-38,3;CIEND95=-1,50;SU=17;PE=17;SR=0;ALG=PROD;AF=3.419e-05;NSAMP=1;MSQ=135.11;AC=1;AN=29246;NFAM=1
chr11	67094059	467950_2	N	N[chr11:67086578[	226.99	LOW	SVTYPE=BND;POS=67086578;STRANDS=-+:20;IMPRECISE;CIPOS=-26,29;CIEND=-30,29;CIPOS95=-3,3;CIEND95=-3,3;MATEID=467950_1;EVENT=467950;SECONDARY;SU=20;PE=19;SR=1;ALG=PROD;AF=0.0001026;NSAMP=3;MSQ=74.93;RECLASSIFIED;AC=3;AN=29246;NFAM=1
chr11	67103143	167394_1	N	N[chr11:67103411[	821.48	LOW	SVTYPE=BND;POS=67103143;STRANDS=+-:34;CIPOS=-9,8;CIEND=-9,8;CIPOS95=0,0;CIEND95=0,0;MATEID=167394_2;EVENT=167394;SU=34;PE=0;SR=34;ALG=PROD;AF=0.0003761;NSAMP=11;MSQ=15.96;RECLASSIFIED;AC=11;AN=29246;NFAM=11
chr11	67103411	167394_2	N	]chr11:67103143]N	821.48	LOW	SVTYPE=BND;POS=67103143;STRANDS=+-:34;CIPOS=-9,8;CIEND=-9,8;CIPOS95=0,0;CIEND95=0,0;MATEID=167394_1;EVENT=167394;SECONDARY;SU=34;PE=0;SR=34;ALG=PROD;AF=0.0003761;NSAMP=11;MSQ=15.96;RECLASSIFIED;AC=11;AN=29246;NFAM=11
chr11	67118357	24865_1	N	[chr17:76030789[N	440.53	PASS	SVTYPE=BND;POS=67118357;STRANDS=--:24;CIPOS=-50,49;CIEND=-50,49;CIPOS95=0,0;CIEND95=0,0;MATEID=24865_2;EVENT=24865;SU=24;PE=15;SR=9;ALG=PROD;AF=3.419e-05;NSAMP=1;MSQ=440.53;AC=1;AN=29246;NFAM=1
chr11	67118982	167395_1	N	N[chr11:67119345[	118.16	LOW	SVTYPE=BND;POS=67118982;STRANDS=+-:8;CIPOS=-29,28;CIEND=-21,28;CIPOS95=0,0;CIEND95=0,0;MATEID=167395_2;EVENT=167395;SU=8;PE=0;SR=8;ALG=PROD;AF=0.0001368;NSAMP=4;MSQ=8.24;RECLASSIFIED;AC=4;AN=29246;NFAM=4
chr11	67119345	167395_2	N	]chr11:67118982]N	118.16	LOW	SVTYPE=BND;POS=67118982;STRANDS=+-:8;CIPOS=-21,28;CIEND=-29,28;CIPOS95=0,0;CIEND95=0,0;MATEID=167395_1;EVENT=167395;SECONDARY;SU=8;PE=0;SR=8;ALG=PROD;AF=0.0001368;NSAMP=4;MSQ=8.24;RECLASSIFIED;AC=4;AN=29246;NFAM=4
chr11	67120049	167396_1	N	N[chr11:67121232[	209.39	LOW	SVTYPE=BND;POS=67120049;STRANDS=+-:17;CIPOS=-10,9;CIEND=-4,1;CIPOS95=0,0;CIEND95=0,0;MATEID=167396_2;EVENT=167396;SU=17;PE=8;SR=9;ALG=PROD;AF=3.419e-05;NSAMP=1;MSQ=209.39;RECLASSIFIED;AC=1;AN=29246;NFAM=1
chr11	67121232	167396_2	N	]chr11:67120049]N	209.39	LOW	SVTYPE=BND;POS=67120049;STRANDS=+-:17;CIPOS=-4,1;CIEND=-10,9;CIPOS95=0,0;CIEND95=0,0;MATEID=167396_1;EVENT=167396;SECONDARY;SU=17;PE=8;SR=9;ALG=PROD;AF=3.419e-05;NSAMP=1;MSQ=209.39;RECLASSIFIED;AC=1;AN=29246;NFAM=1
chr11	67121361	167397_1	N	N[chr11:67131950[	80.71	LOW	SVTYPE=BND;POS=67121361;STRANDS=+-:7;CIPOS=-5,4;CIEND=-5,4;CIPOS95=0,0;CIEND95=0,0;MATEID=167397_2;EVENT=167397;SU=7;PE=0;SR=7;ALG=PROD;AF=3.419e-05;NSAMP=1;MSQ=80.71;RECLASSIFIED;AC=1;AN=29246;NFAM=1
chr11	67122807	167398	N	<DEL>	233.7	PASS	SVTYPE=DEL;POS=67122807;SVLEN=-2137;END=67124944;STRANDS=+-:12;IMPRECISE;CIPOS=-10,293;CIEND=-327,9;CIPOS95=0,76;CIEND95=-57,2;SU=12;PE=12;SR=0;ALG=PROD;AF=3.419e-05;NSAMP=1;MSQ=233.7;AC=1;AN=29246;NFAM=1
chr11	67122831	467952	N	<DUP>	27.68	PASS	SVTYPE=DUP;POS=67122831;SVLEN=1596;END=67124427;STRANDS=-+:4;IMPRECISE;CIPOS=-578,9;CIEND=-10,554;CIPOS95=-130,2;CIEND95=-2,146;SU=4;PE=4;SR=0;ALG=PROD;AF=3.419e-05;NSAMP=1;MSQ=26.34;AC=1;AN=29246;NFAM=1
chr11	67131950	167397_2	N	]chr11:67121361]N	80.71	LOW	SVTYPE=BND;POS=67121361;STRANDS=+-:7;CIPOS=-5,4;CIEND=-5,4;CIPOS95=0,0;CIEND95=0,0;MATEID=167397_1;EVENT=167397;SECONDARY;SU=7;PE=0;SR=7;ALG=PROD;AF=3.419e-05;NSAMP=1;MSQ=80.71;RECLASSIFIED;AC=1;AN=29246;NFAM=1
chr11	67132073	167400_1	N	N[chr11:67149051[	6.78	LOW	SVTYPE=BND;POS=67132073;STRANDS=+-:4;CIPOS=-9,8;CIEND=-9,8;CIPOS95=0,0;CIEND95=0,0;MATEID=167400_2;EVENT=167400;SU=4;PE=0;SR=4;ALG=PROD;AF=3.419e-05;NSAMP=1;MSQ=6.78;RECLASSIFIED;AC=1;AN=29246;NFAM=1
chr11	67133691	60682_2	N	N]chr3:53832291]	188.61	LOW	SVTYPE=BND;POS=67133691;STRANDS=++:13;IMPRECISE;CIPOS=-10,370;CIEND=-10,322;CIPOS95=-1,111;CIEND95=-2,89;MATEID=60682_1;EVENT=60682;SECONDARY;SU=13;PE=13;SR=0;ALG=PROD;AF=3.419e-05;NSAMP=1;MSQ=188.61;AC=1;AN=29246;NFAM=1
chr11	67133698	167401	N	<DEL>	278.6	PASS	SVTYPE=DEL;POS=67133698;SVLEN=-5747;END=67139445;STRANDS=+-:13;IMPRECISE;CIPOS=-10,323;CIEND=-307,9;CIPOS95=-3,47;CIEND95=-54,3;SU=13;PE=13;SR=0;ALG=PROD;AF=3.419e-05;NSAMP=1;MSQ=278.53;AC=1;AN=29246;NFAM=1
chr11	67139845	167402	N	<DEL>	26602.4	PASS	SVTYPE=DEL;POS=67139845;SVLEN=-9920;END=67149765;STRANDS=+-:1158;IMPRECISE;CIPOS=-19,130;CIEND=-81,7;CIPOS95=-1,1;CIEND95=-1,1;SU=1158;PE=1158;SR=0;ALG=PROD;AF=0.002154;NSAMP=63;MSQ=231.47;AC=63;AN=29246;NFAM=62
chr11	67141573	167403	N	<DEL>	518.5	PASS	SVTYPE=DEL;POS=67141573;SVLEN=-16052;END=67157625;STRANDS=+-:20;CIPOS=-10,9;CIEND=-10,9;CIPOS95=0,0;CIEND95=0,0;SU=20;PE=15;SR=5;ALG=PROD;AF=3.419e-05;NSAMP=1;MSQ=518.5;AC=1;AN=29246;NFAM=1
chr11	67142325	167404	N	<DEL>	293.69	PASS	SVTYPE=DEL;POS=67142325;SVLEN=-1558;END=67143883;STRANDS=+-:11;IMPRECISE;CIPOS=-7,9;CIEND=-10,9;CIPOS95=-1,1;CIEND95=-1,1;SU=11;PE=9;SR=2;ALG=PROD;AF=3.419e-05;NSAMP=1;MSQ=293.69;AC=1;AN=29246;NFAM=1
chr11	67149051	167400_2	N	]chr11:67132073]N	6.78	LOW	SVTYPE=BND;POS=67132073;STRANDS=+-:4;CIPOS=-9,8;CIEND=-9,8;CIPOS95=0,0;CIEND95=0,0;MATEID=167400_1;EVENT=167400;SECONDARY;SU=4;PE=0;SR=4;ALG=PROD;AF=3.419e-05;NSAMP=1;MSQ=6.78;RECLASSIFIED;AC=1;AN=29246;NFAM=1
chr11	67149200	24866_1	N	N]chr17:76030720]	50.85	LOW	SVTYPE=BND;POS=67149200;STRANDS=++:5;IMPRECISE;CIPOS=-47,641;CIEND=-50,577;CIPOS95=-47,219;CIEND95=-50,164;MATEID=24866_2;EVENT=24866;SU=5;PE=5;SR=0;ALG=PROD;AF=3.419e-05;NSAMP=1;MSQ=50.85;AC=1;AN=29246;NFAM=1
chr11	67149865	167405_1	N	N[chr11:67149986[	2157	LOW	SVTYPE=BND;POS=67149865;STRANDS=+-:46;CIPOS=-6,5;CIEND=-6,5;CIPOS95=0,0;CIEND95=0,0;MATEID=167405_2;EVENT=167405;SU=46;PE=1;SR=45;ALG=PROD;AF=0.0004445;NSAMP=13;MSQ=138.04;RECLASSIFIED;AC=13;AN=29246;NFAM=12
chr11	67149986	167405_2	N	]chr11:67149865]N	2157	LOW	SVTYPE=BND;POS=67149865;STRANDS=+-:46;CIPOS=-6,5;CIEND=-6,5;CIPOS95=0,0;CIEND95=0,0;MATEID=167405_1;EVENT=167405;SECONDARY;SU=46;PE=1;SR=45;ALG=PROD;AF=0.0004445;NSAMP=13;MSQ=138.04;RECLASSIFIED;AC=13;AN=29246;NFAM=12
chr11	67152236	167406_1	N	N[chr11:67152493[	123.53	LOW	SVTYPE=BND;POS=67152236;STRANDS=+-:4;CIPOS=-9,8;CIEND=-9,8;CIPOS95=0,0;CIEND95=0,0;MATEID=167406_2;EVENT=167406;SU=4;PE=0;SR=4;ALG=PROD;AF=6.839e-05;NSAMP=2;MSQ=12.11;RECLASSIFIED;AC=2;AN=29246;NFAM=2
chr11	67152493	167406_2	N	]chr11:67152236]N	123.53	LOW	SVTYPE=BND;POS=67152236;STRANDS=+-:4;CIPOS=-9,8;CIEND=-9,8;CIPOS95=0,0;CIEND95=0,0;MATEID=167406_1;EVENT=167406;SECONDARY;SU=4;PE=0;SR=4;ALG=PROD;AF=6.839e-05;NSAMP=2;MSQ=12.11;RECLASSIFIED;AC=2;AN=29246;NFAM=2
chr11	67152906	23530_1	N	]chr13:74920827]N	31301.7	LOW	SVTYPE=BND;POS=67152906;STRANDS=-+:4;CIPOS=-9,8;CIEND=-9,8;CIPOS95=0,0;CIEND95=0,0;MATEID=23530_2;EVENT=23530;SU=4;PE=0;SR=4;ALG=PROD;AF=0.02824;NSAMP=826;MSQ=20.38;AC=826;AN=29246;NFAM=813
chr11	67155361	167407_1	N	N[chr11:67155651[	152.73	LOW	SVTYPE=BND;POS=67155361;STRANDS=+-:4;CIPOS=-9,8;CIEND=-9,8;CIPOS95=0,0;CIEND95=0,0;MATEID=167407_2;EVENT=167407;SU=4;PE=0;SR=4;ALG=PROD;AF=0.0002052;NSAMP=6;MSQ=16.18;RECLASSIFIED;AC=6;AN=29246;NFAM=6
chr11	67155651	167407_2	N	]chr11:67155361]N	152.73	LOW	SVTYPE=BND;POS=67155361;STRANDS=+-:4;CIPOS=-9,8;CIEND=-9,8;CIPOS95=0,0;CIEND95=0,0;MATEID=167407_1;EVENT=167407;SECONDARY;SU=4;PE=0;SR=4;ALG=PROD;AF=0.0002052;NSAMP=6;MSQ=16.18;RECLASSIFIED;AC=6;AN=29246;NFAM=6
chr11	67155688	167408_1	N	N[chr11:67157215[	1333.5	PASS	SVTYPE=BND;POS=67155688;STRANDS=+-:54;CIPOS=-22,21;CIEND=-25,22;CIPOS95=0,0;CIEND95=0,0;MATEID=167408_2;EVENT=167408;SU=54;PE=35;SR=19;ALG=PROD;AF=6.839e-05;NSAMP=2;MSQ=666.75;RECLASSIFIED;AC=2;AN=29246;NFAM=2
chr11	67156306	467954_1	N	]chr11:67157508]N	255.49	LOW	SVTYPE=BND;POS=67156306;STRANDS=-+:26;IMPRECISE;CIPOS=-420,29;CIEND=-26,351;CIPOS95=-35,29;CIEND95=-26,66;MATEID=467954_2;EVENT=467954;SU=26;PE=26;SR=0;ALG=PROD;AF=6.839e-05;NSAMP=2;MSQ=126.89;RECLASSIFIED;AC=2;AN=29246;NFAM=2
chr11	67157215	167408_2	N	]chr11:67155688]N	1333.5	PASS	SVTYPE=BND;POS=67155688;STRANDS=+-:54;CIPOS=-25,22;CIEND=-22,21;CIPOS95=0,0;CIEND95=0,0;MATEID=167408_1;EVENT=167408;SECONDARY;SU=54;PE=35;SR=19;ALG=PROD;AF=6.839e-05;NSAMP=2;MSQ=666.75;RECLASSIFIED;AC=2;AN=29246;NFAM=2
chr11	67157508	467954_2	N	N[chr11:67156306[	255.49	LOW	SVTYPE=BND;POS=67156306;STRANDS=-+:26;IMPRECISE;CIPOS=-26,351;CIEND=-420,29;CIPOS95=-26,66;CIEND95=-35,29;MATEID=467954_1;EVENT=467954;SECONDARY;SU=26;PE=26;SR=0;ALG=PROD;AF=6.839e-05;NSAMP=2;MSQ=126.89;RECLASSIFIED;AC=2;AN=29246;NFAM=2
chr11	67162699	167409_1	N	N[chr11:67166385[	15121.5	PASS	SVTYPE=BND;POS=67162699;STRANDS=+-:737;IMPRECISE;CIPOS=-10,90;CIEND=-162,6;CIPOS95=-2,2;CIEND95=-1,1;MATEID=167409_2;EVENT=167409;SU=737;PE=737;SR=0;ALG=PROD;AF=0.0006155;NSAMP=18;MSQ=252.26;RECLASSIFIED;AC=18;AN=29246;NFAM=17
chr11	67166385	167409_2	N	]chr11:67162699]N	15121.5	PASS	SVTYPE=BND;POS=67162699;STRANDS=+-:737;IMPRECISE;CIPOS=-162,6;CIEND=-10,90;CIPOS95=-1,1;CIEND95=-2,2;MATEID=167409_1;EVENT=167409;SECONDARY;SU=737;PE=737;SR=0;ALG=PROD;AF=0.0006155;NSAMP=18;MSQ=252.26;RECLASSIFIED;AC=18;AN=29246;NFAM=17
chr11	67168566	167411_1	N	N[chr11:67168650[	562.68	LOW	SVTYPE=BND;POS=67168566;STRANDS=+-:40;IMPRECISE;CIPOS=-30,67;CIEND=-58,27;CIPOS95=-30,42;CIEND95=-28,27;MATEID=167411_2;EVENT=167411;SU=40;PE=0;SR=40;ALG=SUM;AF=0.0003761;NSAMP=11;MSQ=38.35;RECLASSIFIED;AC=11;AN=29246;NFAM=11
chr11	67168641	23759_1	N	N]chr14:48786017]	45.76	LOW	SVTYPE=BND;POS=67168641;STRANDS=++:4;CIPOS=-9,8;CIEND=-9,8;CIPOS95=0,0;CIEND95=0,0;MATEID=23759_2;EVENT=23759;SU=4;PE=0;SR=4;ALG=PROD;AF=3.419e-05;NSAMP=1;MSQ=38.57;AC=1;AN=29246;NFAM=1
chr11	67168650	167411_2	N	]chr11:67168566]N	562.68	LOW	SVTYPE=BND;POS=67168566;STRANDS=+-:40;IMPRECISE;CIPOS=-58,27;CIEND=-30,67;CIPOS95=-28,27;CIEND95=-30,42;MATEID=167411_1;EVENT=167411;SECONDARY;SU=40;PE=0;SR=40;ALG=SUM;AF=0.0003761;NSAMP=11;MSQ=38.35;RECLASSIFIED;AC=11;AN=29246;NFAM=11
chr11	67169760	109389_2	N	N]chr8:130262455]	196306	LOW	SVTYPE=BND;POS=67169760;STRANDS=++:1650;CIPOS=0,0;CIEND=0,0;CIPOS95=0,0;CIEND95=0,0;MATEID=109389_1;EVENT=109389;SECONDARY;SU=1650;PE=0;SR=1650;ALG=PROD;AF=0.07037;NSAMP=2058;MSQ=47.82;AC=2058;AN=29246;NFAM=1976
chr11	67192460	114860_2	N	N[chr9:130697797[	2126.44	LOW	SVTYPE=BND;POS=67192460;STRANDS=-+:75;IMPRECISE;CIPOS=-10,261;CIEND=-377,8;CIPOS95=-10,12;CIEND95=-54,8;MATEID=114860_1;EVENT=114860;SECONDARY;SU=75;PE=75;SR=0;ALG=PROD;AF=0.002633;NSAMP=77;MSQ=25.45;AC=77;AN=29246;NFAM=77
chr11	67201235	61017_2	N	N[chr3:41706858[	4522.18	LOW	SVTYPE=BND;POS=67201235;STRANDS=-+:24;CIPOS=-9,8;CIEND=-9,8;CIPOS95=0,0;CIEND95=0,0;MATEID=61017_1;EVENT=61017;SECONDARY;SU=24;PE=0;SR=24;ALG=PROD;AF=0.004958;NSAMP=145;MSQ=24.43;AC=145;AN=29246;NFAM=145
chr11	67208217	167414	N	<DEL>	638.42	PASS	SVTYPE=DEL;POS=67208217;SVLEN=-2199;END=67210416;STRANDS=+-:25;CIPOS=-2,1;CIEND=-3,0;CIPOS95=0,0;CIEND95=0,0;SU=25;PE=13;SR=12;ALG=PROD;AF=3.419e-05;NSAMP=1;MSQ=638.42;AC=1;AN=29246;NFAM=1
chr11	67219811	167415_1	N	N[chr11:67220116[	112.86	LOW	SVTYPE=BND;POS=67219811;STRANDS=+-:4;CIPOS=-9,8;CIEND=-9,8;CIPOS95=0,0;CIEND95=0,0;MATEID=167415_2;EVENT=167415;SU=4;PE=0;SR=4;ALG=PROD;AF=0.000171;NSAMP=5;MSQ=14.22;RECLASSIFIED;AC=5;AN=29246;NFAM=5
chr11	67220116	167415_2	N	]chr11:67219811]N	112.86	LOW	SVTYPE=BND;POS=67219811;STRANDS=+-:4;CIPOS=-9,8;CIEND=-9,8;CIPOS95=0,0;CIEND95=0,0;MATEID=167415_1;EVENT=167415;SECONDARY;SU=4;PE=0;SR=4;ALG=PROD;AF=0.000171;NSAMP=5;MSQ=14.22;RECLASSIFIED;AC=5;AN=29246;NFAM=5
chr11	67221135	167416_1	N	N[chr11:67221195[	224.9	LOW	SVTYPE=BND;POS=67221135;STRANDS=+-:8;CIPOS=-10,9;CIEND=-10,9;CIPOS95=0,0;CIEND95=0,0;MATEID=167416_2;EVENT=167416;SU=8;PE=0;SR=8;ALG=PROD;AF=3.419e-05;NSAMP=1;MSQ=221.74;RECLASSIFIED;AC=1;AN=29246;NFAM=1
chr11	67221195	167416_2	N	]chr11:67221135]N	224.9	LOW	SVTYPE=BND;POS=67221135;STRANDS=+-:8;CIPOS=-10,9;CIEND=-10,9;CIPOS95=0,0;CIEND95=0,0;MATEID=167416_1;EVENT=167416;SECONDARY;SU=8;PE=0;SR=8;ALG=PROD;AF=3.419e-05;NSAMP=1;MSQ=221.74;RECLASSIFIED;AC=1;AN=29246;NFAM=1
chr11	67222685	101746_2	N	[chr7:1039106[N	1973.5	LOW	SVTYPE=BND;POS=67222685;STRANDS=--:5;IMPRECISE;CIPOS=-286,9;CIEND=-767,9;CIPOS95=-112,1;CIEND95=-139,2;MATEID=101746_1;EVENT=101746;SECONDARY;SU=5;PE=5;SR=0;ALG=PROD;AF=0.00318;NSAMP=93;MSQ=15.93;AC=93;AN=29246;NFAM=92
chr11	67232878	167417	N	<DEL>	818.19	PASS	SVTYPE=DEL;POS=67232878;SVLEN=-157;END=67233035;STRANDS=+-:26;CIPOS=-24,22;CIEND=-24,23;CIPOS95=0,0;CIEND95=0,0;SU=26;PE=0;SR=26;ALG=PROD;AF=0.0001026;NSAMP=3;MSQ=272.73;AC=3;AN=29246;NFAM=2
chr11	67233499	42739_2	N	N[chr2:113048280[	16.73	LOW	SVTYPE=BND;POS=67233499;STRANDS=-+:4;CIPOS=-9,8;CIEND=-9,8;CIPOS95=0,0;CIEND95=0,0;MATEID=42739_1;EVENT=42739;SECONDARY;SU=4;PE=0;SR=4;ALG=PROD;AF=3.419e-05;NSAMP=1;MSQ=12.11;AC=1;AN=29246;NFAM=1
chr11	67233526	114861_2	N	]chr9:122786961]N	20239.6	LOW	SVTYPE=BND;POS=67233526;STRANDS=+-:114;IMPRECISE;CIPOS=-252,9;CIEND=-6,375;CIPOS95=-8,8;CIEND95=-6,76;MATEID=114861_1;EVENT=114861;SECONDARY;SU=114;PE=114;SR=0;ALG=PROD;AF=0.02106;NSAMP=616;MSQ=20.07;AC=616;AN=29246;NFAM=615
chr11	67233526	114862_2	N	]chr9:90715616]N	2587.51	LOW	SVTYPE=BND;POS=67233526;STRANDS=+-:28;IMPRECISE;CIPOS=-566,21;CIEND=-11,644;CIPOS95=-82,21;CIEND95=-11,131;MATEID=114862_1;EVENT=114862;SECONDARY;SU=28;PE=28;SR=0;ALG=PROD;AF=0.004206;NSAMP=123;MSQ=13.5;AC=123;AN=29246;NFAM=123
chr11	67233526	554350_1	N	[chr11:118868823[N	122790	LOW	SVTYPE=BND;POS=67233526;STRANDS=--:8052;CIPOS=0,0;CIEND=0,0;CIPOS95=0,0;CIEND95=0,0;MATEID=554350_2;EVENT=554350;SU=8052;PE=0;SR=8052;ALG=PROD;AF=0.07433;NSAMP=2174;MSQ=31.76;AC=2174;AN=29246;NFAM=2112
chr11	67233534	60683_2	N	N]chr3:129936287]	1796.86	LOW	SVTYPE=BND;POS=67233534;STRANDS=++:16;IMPRECISE;CIPOS=-30,477;CIEND=-9,676;CIPOS95=-30,68;CIEND95=-9,165;MATEID=60683_1;EVENT=60683;SECONDARY;SU=16;PE=16;SR=0;ALG=PROD;AF=0.002188;NSAMP=64;MSQ=15.68;AC=64;AN=29246;NFAM=64
chr11	67233535	109390_2	N	N]chr8:124494811]	1266.11	LOW	SVTYPE=BND;POS=67233535;STRANDS=++:5;IMPRECISE;CIPOS=-10,440;CIEND=-10,643;CIPOS95=-2,108;CIEND95=-1,201;MATEID=109390_1;EVENT=109390;SECONDARY;SU=5;PE=5;SR=0;ALG=PROD;AF=0.0009232;NSAMP=27;MSQ=14.13;AC=27;AN=29246;NFAM=27
chr11	67235634	467956_1	N	]chr11:67236253]N	517.6	LOW	SVTYPE=BND;POS=67235634;STRANDS=-+:48;IMPRECISE;CIPOS=-362,49;CIEND=-50,371;CIPOS95=-27,27;CIEND95=-29,29;MATEID=467956_2;EVENT=467956;SU=48;PE=48;SR=0;ALG=PROD;AF=0.0001026;NSAMP=3;MSQ=7.62;RECLASSIFIED;AC=3;AN=29246;NFAM=3
chr11	67236253	467956_2	N	N[chr11:67235634[	517.6	LOW	SVTYPE=BND;POS=67235634;STRANDS=-+:48;IMPRECISE;CIPOS=-50,371;CIEND=-362,49;CIPOS95=-29,29;CIEND95=-27,27;MATEID=467956_1;EVENT=467956;SECONDARY;SU=48;PE=48;SR=0;ALG=PROD;AF=0.0001026;NSAMP=3;MSQ=7.62;RECLASSIFIED;AC=3;AN=29246;NFAM=3
chr11	67242304	42740_2	N	N[chr2:180962568[	413.27	LOW	SVTYPE=BND;POS=67242304;STRANDS=-+:9;CIPOS=-29,28;CIEND=-29,28;CIPOS95=0,0;CIEND95=0,0;MATEID=42740_1;EVENT=42740;SECONDARY;SU=9;PE=0;SR=9;ALG=PROD;AF=0.0004787;NSAMP=14;MSQ=14.83;AC=14;AN=29246;NFAM=14
chr11	67243658	167418	N	<DEL>	158.81	PASS	SVTYPE=DEL;POS=67243658;SVLEN=-76;END=67243734;STRANDS=+-:5;CIPOS=-10,9;CIEND=-10,9;CIPOS95=0,0;CIEND95=0,0;SU=5;PE=0;SR=5;ALG=PROD;AF=3.419e-05;NSAMP=1;MSQ=158.8;AC=1;AN=29246;NFAM=1
chr11	67247033	167419_1	N	N[chr11:67247091[	4891.38	LOW	SVTYPE=BND;POS=67247033;STRANDS=+-:11;IMPRECISE;CIPOS=-24,24;CIEND=-25,24;CIPOS95=-1,1;CIEND95=-1,1;MATEID=167419_2;EVENT=167419;SU=11;PE=0;SR=11;ALG=PROD;AF=0.002359;NSAMP=68;MSQ=52.41;RECLASSIFIED;AC=69;AN=29246;NFAM=68
chr11	67247091	167419_2	N	]chr11:67247033]N	4891.38	LOW	SVTYPE=BND;POS=67247033;STRANDS=+-:11;IMPRECISE;CIPOS=-25,24;CIEND=-24,24;CIPOS95=-1,1;CIEND95=-1,1;MATEID=167419_1;EVENT=167419;SECONDARY;SU=11;PE=0;SR=11;ALG=PROD;AF=0.002359;NSAMP=68;MSQ=52.41;RECLASSIFIED;AC=69;AN=29246;NFAM=68
chr11	67247118	24119_1	N	N]chr15:60456551]	111600	LOW	SVTYPE=BND;POS=67247118;STRANDS=++:4;CIPOS=-9,8;CIEND=-9,8;CIPOS95=0,0;CIEND95=0,0;MATEID=24119_2;EVENT=24119;SU=4;PE=0;SR=4;ALG=PROD;AF=0.08586;NSAMP=2506;MSQ=27.39;AC=2511;AN=29246;NFAM=2456
chr11	67263155	167420_1	N	N[chr11:67263758[	572.76	PASS	SVTYPE=BND;POS=67263155;STRANDS=+-:19;CIPOS=-10,9;CIEND=-10,9;CIPOS95=0,0;CIEND95=0,0;MATEID=167420_2;EVENT=167420;SU=19;PE=7;SR=12;ALG=PROD;AF=6.839e-05;NSAMP=2;MSQ=286.25;RECLASSIFIED;AC=2;AN=29246;NFAM=2
chr11	67263758	167420_2	N	]chr11:67263155]N	572.76	PASS	SVTYPE=BND;POS=67263155;STRANDS=+-:19;CIPOS=-10,9;CIEND=-10,9;CIPOS95=0,0;CIEND95=0,0;MATEID=167420_1;EVENT=167420;SECONDARY;SU=19;PE=7;SR=12;ALG=PROD;AF=6.839e-05;NSAMP=2;MSQ=286.25;RECLASSIFIED;AC=2;AN=29246;NFAM=2
chr11	67266840	167421	N	<DEL>	185.74	PASS	SVTYPE=DEL;POS=67266840;SVLEN=-5615;END=67272455;STRANDS=+-:10;IMPRECISE;CIPOS=-10,9;CIEND=-10,4;CIPOS95=-1,1;CIEND95=-3,0;SU=10;PE=8;SR=2;ALG=PROD;AF=3.419e-05;NSAMP=1;MSQ=185.73;AC=1;AN=29246;NFAM=1
chr11	67289296	167423_1	N	N[chr11:67289633[	208.13	LOW	SVTYPE=BND;POS=67289296;STRANDS=+-:13;CIPOS=-36,21;CIEND=-29,28;CIPOS95=0,0;CIEND95=0,0;MATEID=167423_2;EVENT=167423;SU=13;PE=0;SR=13;ALG=PROD;AF=0.0001026;NSAMP=3;MSQ=17.4;RECLASSIFIED;AC=3;AN=29246;NFAM=3
chr11	67289633	167423_2	N	]chr11:67289296]N	208.13	LOW	SVTYPE=BND;POS=67289296;STRANDS=+-:13;CIPOS=-29,28;CIEND=-36,21;CIPOS95=0,0;CIEND95=0,0;MATEID=167423_1;EVENT=167423;SECONDARY;SU=13;PE=0;SR=13;ALG=PROD;AF=0.0001026;NSAMP=3;MSQ=17.4;RECLASSIFIED;AC=3;AN=29246;NFAM=3
chr11	67299038	467957	N	<DUP>	506.88	PASS	SVTYPE=DUP;POS=67299038;SVLEN=11664;END=67310702;STRANDS=-+:41;CIPOS=-2,0;CIEND=-10,6;CIPOS95=0,0;CIEND95=0,0;SU=41;PE=25;SR=16;ALG=PROD;AF=0.0001026;NSAMP=2;MSQ=252.92;AC=3;AN=29246;NFAM=2
chr11	67306054	167424_1	N	N[chr11:67306328[	31.09	LOW	SVTYPE=BND;POS=67306054;STRANDS=+-:4;CIPOS=-9,8;CIEND=-9,8;CIPOS95=0,0;CIEND95=0,0;MATEID=167424_2;EVENT=167424;SU=4;PE=0;SR=4;ALG=PROD;AF=0.0001026;NSAMP=3;MSQ=6.23;RECLASSIFIED;AC=3;AN=29246;NFAM=3
chr11	67306328	167424_2	N	]chr11:67306054]N	31.09	LOW	SVTYPE=BND;POS=67306054;STRANDS=+-:4;CIPOS=-9,8;CIEND=-9,8;CIPOS95=0,0;CIEND95=0,0;MATEID=167424_1;EVENT=167424;SECONDARY;SU=4;PE=0;SR=4;ALG=PROD;AF=0.0001026;NSAMP=3;MSQ=6.23;RECLASSIFIED;AC=3;AN=29246;NFAM=3
chr11	67323934	167426	N	<DEL>	320.61	PASS	SVTYPE=DEL;POS=67323934;SVLEN=-3726;END=67327660;STRANDS=+-:15;IMPRECISE;CIPOS=-10,196;CIEND=-308,9;CIPOS95=-3,39;CIEND95=-48,0;SU=15;PE=15;SR=0;ALG=PROD;AF=3.419e-05;NSAMP=1;MSQ=320.61;AC=1;AN=29246;NFAM=1
chr11	67327017	167427_1	N	N[chr11:67327505[	736.92	LOW	SVTYPE=BND;POS=67327017;STRANDS=+-:19;CIPOS=-25,24;CIEND=-25,24;CIPOS95=0,0;CIEND95=0,0;MATEID=167427_2;EVENT=167427;SU=19;PE=11;SR=8;ALG=PROD;AF=0.000171;NSAMP=5;MSQ=82.08;RECLASSIFIED;AC=5;AN=29246;NFAM=4
chr11	67327145	167428	N	<DEL>	1432.06	PASS	SVTYPE=DEL;POS=67327145;SVLEN=-928;END=67328073;STRANDS=+-:16;IMPRECISE;CIPOS=-10,9;CIEND=-10,9;CIPOS95=-2,3;CIEND95=-3,0;SU=16;PE=15;SR=1;ALG=PROD;AF=6.839e-05;NSAMP=2;MSQ=377.48;AC=2;AN=29246;NFAM=1
chr11	67327505	167427_2	N	]chr11:67327017]N	736.92	LOW	SVTYPE=BND;POS=67327017;STRANDS=+-:19;CIPOS=-25,24;CIEND=-25,24;CIPOS95=0,0;CIEND95=0,0;MATEID=167427_1;EVENT=167427;SECONDARY;SU=19;PE=11;SR=8;ALG=PROD;AF=0.000171;NSAMP=5;MSQ=82.08;RECLASSIFIED;AC=5;AN=29246;NFAM=4
chr11	67329120	167429	N	<DEL:ME:SINE|Alu|AluSx>	1069.58	PASS	SVTYPE=MEI;POS=67329120;SVLEN=-298;END=67329418;STRANDS=+-:38;CIPOS=-9,8;CIEND=-6,11;CIPOS95=0,0;CIEND95=0,0;SU=38;PE=0;SR=38;ALG=PROD;AF=0.001163;NSAMP=34;MSQ=18.32;AC=34;AN=29246;NFAM=34
chr11	67329748	101747_2	N	N]chr7:138198372]	345064	LOW	SVTYPE=BND;POS=67329748;STRANDS=++:5;CIPOS=-10,9;CIEND=-10,9;CIPOS95=0,0;CIEND95=0,0;MATEID=101747_1;EVENT=101747;SECONDARY;SU=5;PE=0;SR=5;ALG=PROD;AF=0.251;NSAMP=7296;MSQ=28.95;AC=7340;AN=29246;NFAM=6909
chr11	67329748	22864_1	N	N]chr12:108860015]	85639.2	LOW	SVTYPE=BND;POS=67329748;STRANDS=++:1307;IMPRECISE;CIPOS=-195,690;CIEND=-88,849;CIPOS95=-25,25;CIEND95=-70,70;MATEID=22864_2;EVENT=22864;SU=1307;PE=866;SR=441;ALG=SUM;AF=0.06678;NSAMP=1946;MSQ=29.23;AC=1953;AN=29246;NFAM=1911
chr11	67332339	467959	N	<DUP>	44.89	PASS	SVTYPE=DUP;POS=67332339;SVLEN=158;END=67332497;STRANDS=-+:4;IMPRECISE;CIPOS=-8,9;CIEND=-9,8;CIPOS95=0,1;CIEND95=0,0;SU=4;PE=0;SR=4;ALG=PROD;AF=3.419e-05;NSAMP=1;MSQ=40.18;AC=1;AN=29246;NFAM=1
chr11	67339249	24035_1	N	]chr15:39784821]N	1800.38	LOW	SVTYPE=BND;POS=67339249;STRANDS=-+:4;CIPOS=-9,8;CIEND=-9,8;CIPOS95=0,0;CIEND95=0,0;MATEID=24035_2;EVENT=24035;SU=4;PE=0;SR=4;ALG=PROD;AF=0.002086;NSAMP=61;MSQ=22;AC=61;AN=29246;NFAM=61
chr11	67339598	167430	N	<DEL>	416.36	PASS	SVTYPE=DEL;POS=67339598;SVLEN=-5213;END=67344811;STRANDS=+-:23;IMPRECISE;CIPOS=-10,176;CIEND=-249,9;CIPOS95=-1,25;CIEND95=-32,3;SU=23;PE=23;SR=0;ALG=PROD;AF=3.419e-05;NSAMP=1;MSQ=416.36;AC=1;AN=29246;NFAM=1
chr11	67359711	167431	N	<DEL>	527.2	PASS	SVTYPE=DEL;POS=67359711;SVLEN=-1550;END=67361261;STRANDS=+-:28;IMPRECISE;CIPOS=-30,252;CIEND=-233,29;CIPOS95=-29,29;CIEND95=-25,25;SU=28;PE=28;SR=0;ALG=PROD;AF=3.419e-05;NSAMP=1;MSQ=404.53;AC=1;AN=29246;NFAM=1
chr11	67361207	467960	N	<DUP>	144.89	PASS	SVTYPE=DUP;POS=67361207;SVLEN=1672;END=67362879;STRANDS=-+:16;CIPOS=-7,2;CIEND=-5,6;CIPOS95=0,0;CIEND95=0,0;SU=16;PE=11;SR=5;ALG=PROD;AF=3.419e-05;NSAMP=1;MSQ=144.37;AC=1;AN=29246;NFAM=1
chr11	67379004	109391_2	N	[chr8:63104637[N	86.66	LOW	SVTYPE=BND;POS=67379004;STRANDS=--:7;IMPRECISE;CIPOS=-427,29;CIEND=-532,29;CIPOS95=-125,29;CIEND95=-175,29;MATEID=109391_1;EVENT=109391;SECONDARY;SU=7;PE=7;SR=0;ALG=PROD;AF=3.419e-05;NSAMP=1;MSQ=86.66;AC=1;AN=29246;NFAM=1
chr11	67379017	109392_2	N	N]chr8:63104885]	14.48	LOW	SVTYPE=BND;POS=67379017;STRANDS=++:12;IMPRECISE;CIPOS=-50,474;CIEND=-50,558;CIPOS95=-50,103;CIEND95=-50,126;MATEID=109392_1;EVENT=109392;SECONDARY;SU=12;PE=12;SR=0;ALG=PROD;AF=3.419e-05;NSAMP=1;MSQ=14.48;AC=1;AN=29246;NFAM=1
chr11	67383258	1152_2	N	]chr1:45296774]N	113.84	LOW	SVTYPE=BND;POS=67383258;STRANDS=+-:10;IMPRECISE;CIPOS=-10,4;CIEND=-10,9;CIPOS95=-1,0;CIEND95=-1,1;MATEID=1152_1;EVENT=1152;SECONDARY;SU=10;PE=7;SR=3;ALG=PROD;AF=3.419e-05;NSAMP=1;MSQ=113.84;AC=1;AN=29246;NFAM=1
chr11	67385963	167433	N	<DEL>	221899	PASS	SVTYPE=DEL;POS=67385963;SVLEN=-2057;END=67388020;STRANDS=+-:8597;CIPOS=-1,65;CIEND=-30,3;CIPOS95=0,0;CIEND95=0,0;SU=8597;PE=8597;SR=0;AF=0.0304;NSAMP=862;MSQ=208.79;MEDGQR=2.94;Q10GQR=2.66;AC=889;AN=29246;NFAM=833
chr11	67385963	42741_2	N	N[chr2:25952623[	3660.48	LOW	SVTYPE=BND;POS=67385963;STRANDS=-+:92;IMPRECISE;CIPOS=-10,317;CIEND=-366,4;CIPOS95=-10,13;CIEND95=-58,4;MATEID=42741_1;EVENT=42741;SECONDARY;SU=92;PE=92;SR=0;ALG=PROD;AF=0.002223;NSAMP=65;MSQ=50.7;AC=65;AN=29246;NFAM=65
chr11	67386711	23045_1	N	[chr12:31620799[N	5947.6	LOW	SVTYPE=BND;POS=67386711;STRANDS=--:4;CIPOS=-9,8;CIEND=-9,8;CIPOS95=0,0;CIEND95=0,0;MATEID=23045_2;EVENT=23045;SU=4;PE=0;SR=4;ALG=PROD;AF=0.005642;NSAMP=164;MSQ=25.55;AC=165;AN=29246;NFAM=164
chr11	67390869	167436_1	N	N[chr11:67391165[	154.73	LOW	SVTYPE=BND;POS=67390869;STRANDS=+-:13;CIPOS=-29,28;CIEND=-29,25;CIPOS95=0,0;CIEND95=0,0;MATEID=167436_2;EVENT=167436;SU=13;PE=0;SR=13;ALG=PROD;AF=0.000171;NSAMP=5;MSQ=9.25;RECLASSIFIED;AC=5;AN=29246;NFAM=5
chr11	67391165	167436_2	N	]chr11:67390869]N	154.73	LOW	SVTYPE=BND;POS=67390869;STRANDS=+-:13;CIPOS=-29,25;CIEND=-29,28;CIPOS95=0,0;CIEND95=0,0;MATEID=167436_1;EVENT=167436;SECONDARY;SU=13;PE=0;SR=13;ALG=PROD;AF=0.000171;NSAMP=5;MSQ=9.25;RECLASSIFIED;AC=5;AN=29246;NFAM=5
chr11	67393749	167437	N	<DEL>	2925.19	PASS	SVTYPE=DEL;POS=67393749;SVLEN=-694;END=67394443;STRANDS=+-:126;CIPOS=-4,5;CIEND=-10,21;CIPOS95=0,0;CIEND95=0,0;SU=126;PE=76;SR=50;ALG=PROD;AF=3.419e-05;NSAMP=1;MSQ=551.5;AC=1;AN=29246;NFAM=1
chr11	67401916	167438_1	N	N[chr11:67401990[	1105.17	PASS	SVTYPE=BND;POS=67401916;STRANDS=+-:39;CIPOS=-22,21;CIEND=-22,21;CIPOS95=0,0;CIEND95=0,0;MATEID=167438_2;EVENT=167438;SU=39;PE=0;SR=39;ALG=PROD;AF=3.42e-05;NSAMP=1;MSQ=398.71;RECLASSIFIED;AC=1;AN=29244;NFAM=1
chr11	67401990	167438_2	N	]chr11:67401916]N	1105.17	PASS	SVTYPE=BND;POS=67401916;STRANDS=+-:39;CIPOS=-22,21;CIEND=-22,21;CIPOS95=0,0;CIEND95=0,0;MATEID=167438_1;EVENT=167438;SECONDARY;SU=39;PE=0;SR=39;ALG=PROD;AF=3.42e-05;NSAMP=1;MSQ=398.71;RECLASSIFIED;AC=1;AN=29244;NFAM=1
chr11	67403714	554352_1	N	N]chr11:67409210]	1467.55	PASS	SVTYPE=BND;POS=67403714;STRANDS=++:92;CIPOS=-10,9;CIEND=-10,9;CIPOS95=0,0;CIEND95=0,0;MATEID=554352_2;EVENT=554352;SU=92;PE=60;SR=32;ALG=PROD;AF=0.0001368;NSAMP=4;MSQ=366.89;AC=4;AN=29246;NFAM=2
chr11	67403718	554351_1	N	[chr11:67408573[N	2177.84	PASS	SVTYPE=BND;POS=67403718;STRANDS=--:125;CIPOS=-10,9;CIEND=-10,9;CIPOS95=0,0;CIEND95=0,0;MATEID=554351_2;EVENT=554351;SU=125;PE=76;SR=49;ALG=PROD;AF=0.0001368;NSAMP=4;MSQ=544.46;AC=4;AN=29246;NFAM=2
chr11	67406019	167439	N	<DEL>	461.64	PASS	SVTYPE=DEL;POS=67406019;SVLEN=-8611;END=67414630;STRANDS=+-:15;CIPOS=-5,6;CIEND=-7,3;CIPOS95=0,0;CIEND95=0,0;SU=15;PE=10;SR=5;ALG=PROD;AF=3.419e-05;NSAMP=1;MSQ=461.64;AC=1;AN=29246;NFAM=1
chr11	67408573	554351_2	N	[chr11:67403718[N	2177.84	PASS	SVTYPE=BND;POS=67408573;STRANDS=--:125;CIPOS=-10,9;CIEND=-10,9;CIPOS95=0,0;CIEND95=0,0;MATEID=554351_1;EVENT=554351;SECONDARY;SU=125;PE=76;SR=49;ALG=PROD;AF=0.0001368;NSAMP=4;MSQ=544.46;AC=4;AN=29246;NFAM=2
chr11	67409210	554352_2	N	N]chr11:67403714]	1467.55	PASS	SVTYPE=BND;POS=67409210;STRANDS=++:92;CIPOS=-10,9;CIEND=-10,9;CIPOS95=0,0;CIEND95=0,0;MATEID=554352_1;EVENT=554352;SECONDARY;SU=92;PE=60;SR=32;ALG=PROD;AF=0.0001368;NSAMP=4;MSQ=366.89;AC=4;AN=29246;NFAM=2
chr11	67416802	467961_1	N	]chr11:67421364]N	18.27	LOW	SVTYPE=BND;POS=67416802;STRANDS=-+:10;CIPOS=-6,3;CIEND=-7,5;CIPOS95=0,0;CIEND95=0,0;MATEID=467961_2;EVENT=467961;SU=10;PE=4;SR=6;ALG=PROD;AF=3.419e-05;NSAMP=1;MSQ=17.96;RECLASSIFIED;AC=1;AN=29246;NFAM=1
chr11	67416892	554353_1	N	N]chr11:67418126]	383.48	PASS	SVTYPE=BND;POS=67416892;STRANDS=++:21;CIPOS=-10,4;CIEND=-2,1;CIPOS95=0,0;CIEND95=0,0;MATEID=554353_2;EVENT=554353;SU=21;PE=6;SR=15;ALG=PROD;AF=3.419e-05;NSAMP=1;MSQ=383.48;AC=1;AN=29246;NFAM=1
chr11	67418125	554355_1	N	N]chr11:67421363]	44.51	LOW	SVTYPE=BND;POS=67418125;STRANDS=++:9;IMPRECISE;CIPOS=-7,361;CIEND=-7,369;CIPOS95=0,120;CIEND95=0,130;MATEID=554355_2;EVENT=554355;SU=9;PE=9;SR=0;ALG=PROD;AF=3.419e-05;NSAMP=1;MSQ=44.51;AC=1;AN=29246;NFAM=1
chr11	67418126	554353_2	N	N]chr11:67416892]	383.48	PASS	SVTYPE=BND;POS=67418126;STRANDS=++:21;CIPOS=-2,1;CIEND=-10,4;CIPOS95=0,0;CIEND95=0,0;MATEID=554353_1;EVENT=554353;SECONDARY;SU=21;PE=6;SR=15;ALG=PROD;AF=3.419e-05;NSAMP=1;MSQ=383.48;AC=1;AN=29246;NFAM=1
chr11	67418439	554354_1	N	[chr11:67420978[N	287.42	PASS	SVTYPE=BND;POS=67418439;STRANDS=--:26;CIPOS=0,7;CIEND=-9,9;CIPOS95=0,0;CIEND95=0,0;MATEID=554354_2;EVENT=554354;SU=26;PE=14;SR=12;ALG=PROD;AF=3.419e-05;NSAMP=1;MSQ=287.42;AC=1;AN=29246;NFAM=1
chr11	67420978	554354_2	N	[chr11:67418439[N	287.42	PASS	SVTYPE=BND;POS=67420978;STRANDS=--:26;CIPOS=-9,9;CIEND=0,7;CIPOS95=0,0;CIEND95=0,0;MATEID=554354_1;EVENT=554354;SECONDARY;SU=26;PE=14;SR=12;ALG=PROD;AF=3.419e-05;NSAMP=1;MSQ=287.42;AC=1;AN=29246;NFAM=1
chr11	67421363	554355_2	N	N]chr11:67418125]	44.51	LOW	SVTYPE=BND;POS=67421363;STRANDS=++:9;IMPRECISE;CIPOS=-7,369;CIEND=-7,361;CIPOS95=0,130;CIEND95=0,120;MATEID=554355_1;EVENT=554355;SECONDARY;SU=9;PE=9;SR=0;ALG=PROD;AF=3.419e-05;NSAMP=1;MSQ=44.51;AC=1;AN=29246;NFAM=1
chr11	67421364	467961_2	N	N[chr11:67416802[	18.27	LOW	SVTYPE=BND;POS=67416802;STRANDS=-+:10;CIPOS=-7,5;CIEND=-6,3;CIPOS95=0,0;CIEND95=0,0;MATEID=467961_1;EVENT=467961;SECONDARY;SU=10;PE=4;SR=6;ALG=PROD;AF=3.419e-05;NSAMP=1;MSQ=17.96;RECLASSIFIED;AC=1;AN=29246;NFAM=1
chr11	67424892	554356_1	N	N]chr11:119508998]	124.47	LOW	SVTYPE=BND;POS=67424892;STRANDS=++:4;CIPOS=-9,8;CIEND=-9,8;CIPOS95=0,0;CIEND95=0,0;MATEID=554356_2;EVENT=554356;SU=4;PE=0;SR=4;ALG=PROD;AF=6.839e-05;NSAMP=2;MSQ=18.73;AC=2;AN=29246;NFAM=2
chr11	67444882	167441_1	N	N[chr11:67448717[	7020.32	PASS	SVTYPE=BND;POS=67444882;STRANDS=+-:360;CIPOS=-3,2;CIEND=-2,1;CIPOS95=0,0;CIEND95=0,0;MATEID=167441_2;EVENT=167441;SU=360;PE=177;SR=183;ALG=PROD;AF=0.0005813;NSAMP=17;MSQ=344.04;RECLASSIFIED;AC=17;AN=29246;NFAM=16
chr11	67446374	554357	N	<INV>	25.12	LOW	SVTYPE=INV;POS=67446374;SVLEN=91;END=67446465;STRANDS=++:1,--:3;IMPRECISE;CIPOS=-10,9;CIEND=-10,9;CIPOS95=-3,3;CIEND95=-3,3;SU=4;PE=3;SR=1;ALG=PROD;AF=6.839e-05;NSAMP=2;MSQ=9.55;AC=2;AN=29246;NFAM=2
chr11	67447602	167443	N	<DEL>	236.81	PASS	SVTYPE=DEL;POS=67447602;SVLEN=-61;END=67447663;STRANDS=+-:9;CIPOS=-4,3;CIEND=-4,3;CIPOS95=0,0;CIEND95=0,0;SU=9;PE=0;SR=9;ALG=PROD;AF=3.419e-05;NSAMP=1;MSQ=236.77;AC=1;AN=29246;NFAM=1
chr11	67447846	167444	N	<DEL>	353.36	PASS	SVTYPE=DEL;POS=67447846;SVLEN=-2052;END=67449898;STRANDS=+-:16;IMPRECISE;CIPOS=-30,294;CIEND=-228,29;CIPOS95=-30,64;CIEND95=-30,29;SU=16;PE=16;SR=0;ALG=PROD;AF=6.839e-05;NSAMP=2;MSQ=176.68;AC=2;AN=29246;NFAM=2
chr11	67448717	167441_2	N	]chr11:67444882]N	7020.32	PASS	SVTYPE=BND;POS=67444882;STRANDS=+-:360;CIPOS=-2,1;CIEND=-3,2;CIPOS95=0,0;CIEND95=0,0;MATEID=167441_1;EVENT=167441;SECONDARY;SU=360;PE=177;SR=183;ALG=PROD;AF=0.0005813;NSAMP=17;MSQ=344.04;RECLASSIFIED;AC=17;AN=29246;NFAM=16
chr11	67465676	167445_1	N	N[chr11:67466090[	339.88	LOW	SVTYPE=BND;POS=67465676;STRANDS=+-:4;IMPRECISE;CIPOS=-9,8;CIEND=-7,9;CIPOS95=0,0;CIEND95=0,1;MATEID=167445_2;EVENT=167445;SU=4;PE=0;SR=4;ALG=PROD;AF=0.0003077;NSAMP=9;MSQ=24.55;RECLASSIFIED;AC=9;AN=29246;NFAM=9
chr11	67466090	167445_2	N	]chr11:67465676]N	339.88	LOW	SVTYPE=BND;POS=67465676;STRANDS=+-:4;IMPRECISE;CIPOS=-7,9;CIEND=-9,8;CIPOS95=0,1;CIEND95=0,0;MATEID=167445_1;EVENT=167445;SECONDARY;SU=4;PE=0;SR=4;ALG=PROD;AF=0.0003077;NSAMP=9;MSQ=24.55;RECLASSIFIED;AC=9;AN=29246;NFAM=9
chr11	67475601	26109_1	N	[chrX:22329438[N	463.43	LOW	SVTYPE=BND;POS=67475601;STRANDS=--:18;IMPRECISE;CIPOS=-534,14;CIEND=-522,27;CIPOS95=-106,14;CIEND95=-108,27;MATEID=26109_2;EVENT=26109;SU=18;PE=18;SR=0;ALG=PROD;AF=0.0007522;NSAMP=22;MSQ=16.96;AC=22;AN=29246;NFAM=22
chr11	67478739	167447_1	N	N[chr11:67480921[	347.34	LOW	SVTYPE=BND;POS=67478739;STRANDS=+-:16;IMPRECISE;CIPOS=-10,355;CIEND=-294,9;CIPOS95=-2,71;CIEND95=-72,0;MATEID=167447_2;EVENT=167447;SU=16;PE=16;SR=0;ALG=PROD;AF=6.839e-05;NSAMP=2;MSQ=172.74;RECLASSIFIED;AC=2;AN=29246;NFAM=2
chr11	67480921	167447_2	N	]chr11:67478739]N	347.34	LOW	SVTYPE=BND;POS=67478739;STRANDS=+-:16;IMPRECISE;CIPOS=-294,9;CIEND=-10,355;CIPOS95=-72,0;CIEND95=-2,71;MATEID=167447_1;EVENT=167447;SECONDARY;SU=16;PE=16;SR=0;ALG=PROD;AF=6.839e-05;NSAMP=2;MSQ=172.74;RECLASSIFIED;AC=2;AN=29246;NFAM=2
chr11	67484151	167448	N	<DEL>	1558.62	PASS	SVTYPE=DEL;POS=67484151;SVLEN=-1829;END=67485980;STRANDS=+-:44;CIPOS=-30,28;CIEND=-22,21;CIPOS95=0,0;CIEND95=0,0;SU=44;PE=14;SR=30;ALG=PROD;AF=6.839e-05;NSAMP=2;MSQ=779.31;AC=2;AN=29246;NFAM=2
chr11	67487151	554358_1	N	[chr11:67497035[N	236.51	LOW	SVTYPE=BND;POS=67487151;STRANDS=--:17;CIPOS=-4,2;CIEND=-5,2;CIPOS95=0,0;CIEND95=0,0;MATEID=554358_2;EVENT=554358;SU=17;PE=9;SR=8;ALG=PROD;AF=3.419e-05;NSAMP=1;MSQ=236.51;AC=1;AN=29246;NFAM=1
chr11	67487348	554359_1	N	N]chr11:67493076]	101.56	LOW	SVTYPE=BND;POS=67487348;STRANDS=++:12;IMPRECISE;CIPOS=-10,9;CIEND=-10,9;CIPOS95=-1,1;CIEND95=-1,1;MATEID=554359_2;EVENT=554359;SU=12;PE=9;SR=3;ALG=PROD;AF=3.419e-05;NSAMP=1;MSQ=101.56;AC=1;AN=29246;NFAM=1
chr11	67490295	167449	N	<DEL>	602.41	PASS	SVTYPE=DEL;POS=67490295;SVLEN=-858;END=67491153;STRANDS=+-:14;CIPOS=-10,9;CIEND=-10,9;CIPOS95=0,0;CIEND95=0,0;SU=14;PE=0;SR=14;ALG=PROD;AF=3.419e-05;NSAMP=1;MSQ=602.41;AC=1;AN=29246;NFAM=1
chr11	67493075	167450	N	<DEL>	197.63	PASS	SVTYPE=DEL;POS=67493075;SVLEN=-3959;END=67497034;STRANDS=+-:4;IMPRECISE;CIPOS=-10,502;CIEND=-509,9;CIPOS95=0,172;CIEND95=-171,0;SU=4;PE=4;SR=0;ALG=PROD;AF=3.419e-05;NSAMP=1;MSQ=197.63;AC=1;AN=29246;NFAM=1
chr11	67493076	554359_2	N	N]chr11:67487348]	101.56	LOW	SVTYPE=BND;POS=67493076;STRANDS=++:12;IMPRECISE;CIPOS=-10,9;CIEND=-10,9;CIPOS95=-1,1;CIEND95=-1,1;MATEID=554359_1;EVENT=554359;SECONDARY;SU=12;PE=9;SR=3;ALG=PROD;AF=3.419e-05;NSAMP=1;MSQ=101.56;AC=1;AN=29246;NFAM=1
chr11	67497035	554358_2	N	[chr11:67487151[N	236.51	LOW	SVTYPE=BND;POS=67497035;STRANDS=--:17;CIPOS=-5,2;CIEND=-4,2;CIPOS95=0,0;CIEND95=0,0;MATEID=554358_1;EVENT=554358;SECONDARY;SU=17;PE=9;SR=8;ALG=PROD;AF=3.419e-05;NSAMP=1;MSQ=236.51;AC=1;AN=29246;NFAM=1
chr11	67499560	61018_2	N	[chr3:114305783[N	1307.96	LOW	SVTYPE=BND;POS=67499560;STRANDS=--:13;IMPRECISE;CIPOS=-483,29;CIEND=-514,29;CIPOS95=-72,29;CIEND95=-126,29;MATEID=61018_1;EVENT=61018;SECONDARY;SU=13;PE=13;SR=0;ALG=PROD;AF=0.002291;NSAMP=67;MSQ=15.44;AC=67;AN=29246;NFAM=67
chr11	67499561	23969_1	N	[chr14:104890158[N	55030.9	LOW	SVTYPE=BND;POS=67499561;STRANDS=--:12;CIPOS=-26,28;CIEND=-20,21;CIPOS95=0,0;CIEND95=0,0;MATEID=23969_2;EVENT=23969;SU=12;PE=0;SR=12;ALG=PROD;AF=0.04572;NSAMP=1337;MSQ=24.08;AC=1337;AN=29246;NFAM=1301
chr11	67499561	25923_1	N	]chr22:41572426]N	55947.3	LOW	SVTYPE=BND;POS=67499561;STRANDS=-+:131;CIPOS=-6,4;CIEND=0,3;CIPOS95=0,0;CIEND95=0,0;MATEID=25923_2;EVENT=25923;SU=131;PE=0;SR=131;ALG=PROD;AF=0.04137;NSAMP=1210;MSQ=27.9;AC=1210;AN=29246;NFAM=1183
chr11	67499586	25462_1	N	N]chr20:2611922]	33959.7	LOW	SVTYPE=BND;POS=67499586;STRANDS=++:4;IMPRECISE;CIPOS=-10,560;CIEND=-10,566;CIPOS95=0,195;CIEND95=-1,195;MATEID=25462_2;EVENT=25462;SU=4;PE=4;SR=0;ALG=PROD;AF=0.03577;NSAMP=1046;MSQ=20.6;AC=1046;AN=29246;NFAM=1038
chr11	67499587	114863_2	N	N]chr9:132519426]	1.10275e+06	LOW	SVTYPE=BND;POS=67499587;STRANDS=++:2893;CIPOS=0,0;CIEND=0,0;CIPOS95=0,0;CIEND95=0,0;MATEID=114863_1;EVENT=114863;SECONDARY;SU=2893;PE=2;SR=2891;ALG=PROD;AF=0.3602;NSAMP=10534;MSQ=62.58;AC=10534;AN=29246;NFAM=9811
chr11	67499587	167451_1	N	N[chr11:69243386[	1.02919e+06	LOW	SVTYPE=BND;POS=67499587;STRANDS=+-:97;CIPOS=-8,8;CIEND=-8,8;CIPOS95=0,0;CIEND95=0,0;MATEID=167451_2;EVENT=167451;SU=97;PE=0;SR=97;ALG=PROD;AF=0.3059;NSAMP=8946;MSQ=70.71;RECLASSIFIED;AC=8946;AN=29246;NFAM=8438
chr11	67499588	109393_2	N	N]chr8:139872939]	1.53239e+06	LOW	SVTYPE=BND;POS=67499588;STRANDS=++:3269,--:1;IMPRECISE;CIPOS=-88,812;CIEND=-126,769;CIPOS95=-88,125;CIEND95=-126,130;MATEID=109393_1;EVENT=109393;SECONDARY;SU=3270;PE=3246;SR=24;ALG=SUM;AF=0.4078;NSAMP=11926;MSQ=75.06;RETAINED;AC=11926;AN=29246;NFAM=11058
chr11	67499597	42742_2	N	N[chr2:206935767[	1173.95	LOW	SVTYPE=BND;POS=67499597;STRANDS=-+:5;CIPOS=-10,9;CIEND=-10,9;CIPOS95=0,0;CIEND95=0,0;MATEID=42742_1;EVENT=42742;SECONDARY;SU=5;PE=0;SR=5;ALG=PROD;AF=0.001368;NSAMP=40;MSQ=16.41;AC=40;AN=29246;NFAM=40
chr11	67511542	167452_1	N	N[chr11:67511815[	98.01	LOW	SVTYPE=BND;POS=67511542;STRANDS=+-:5;CIPOS=-10,9;CIEND=-10,9;CIPOS95=0,0;CIEND95=0,0;MATEID=167452_2;EVENT=167452;SU=5;PE=0;SR=5;ALG=PROD;AF=0.0001368;NSAMP=4;MSQ=16.5;RECLASSIFIED;AC=4;AN=29246;NFAM=4
chr11	67511815	167452_2	N	]chr11:67511542]N	98.01	LOW	SVTYPE=BND;POS=67511542;STRANDS=+-:5;CIPOS=-10,9;CIEND=-10,9;CIPOS95=0,0;CIEND95=0,0;MATEID=167452_1;EVENT=167452;SECONDARY;SU=5;PE=0;SR=5;ALG=PROD;AF=0.0001368;NSAMP=4;MSQ=16.5;RECLASSIFIED;AC=4;AN=29246;NFAM=4
chr11	67515735	101748_2	N	[chr7:90462292[N	3629.03	LOW	SVTYPE=BND;POS=67515735;STRANDS=--:10;CIPOS=-26,25;CIEND=-26,25;CIPOS95=0,0;CIEND95=0,0;MATEID=101748_1;EVENT=101748;SECONDARY;SU=10;PE=0;SR=10;ALG=PROD;AF=0.002941;NSAMP=86;MSQ=20.77;AC=86;AN=29246;NFAM=85
chr11	67525131	167453_1	N	N[chr11:67525228[	74.68	LOW	SVTYPE=BND;POS=67525131;STRANDS=+-:12;CIPOS=-29,28;CIEND=-29,28;CIPOS95=0,0;CIEND95=0,0;MATEID=167453_2;EVENT=167453;SU=12;PE=0;SR=12;ALG=PROD;AF=0.0001026;NSAMP=3;MSQ=18.05;RECLASSIFIED;AC=3;AN=29246;NFAM=3
chr11	67525228	167453_2	N	]chr11:67525131]N	74.68	LOW	SVTYPE=BND;POS=67525131;STRANDS=+-:12;CIPOS=-29,28;CIEND=-29,28;CIPOS95=0,0;CIEND95=0,0;MATEID=167453_1;EVENT=167453;SECONDARY;SU=12;PE=0;SR=12;ALG=PROD;AF=0.0001026;NSAMP=3;MSQ=18.05;RECLASSIFIED;AC=3;AN=29246;NFAM=3
chr11	67531608	167454	N	<DEL>	251.67	PASS	SVTYPE=DEL;POS=67531608;SVLEN=-11740;END=67543348;STRANDS=+-:5;IMPRECISE;CIPOS=-8,661;CIEND=-653,9;CIPOS95=0,153;CIEND95=-138,1;SU=5;PE=5;SR=0;ALG=PROD;AF=3.419e-05;NSAMP=1;MSQ=251.67;AC=1;AN=29246;NFAM=1
chr11	67531609	554360_1	N	N]chr11:67537070]	386.62	PASS	SVTYPE=BND;POS=67531609;STRANDS=++:20;CIPOS=-10,9;CIEND=-10,9;CIPOS95=0,0;CIEND95=0,0;MATEID=554360_2;EVENT=554360;SU=20;PE=12;SR=8;ALG=PROD;AF=3.419e-05;NSAMP=1;MSQ=386.62;AC=1;AN=29246;NFAM=1
chr11	67532147	18294_2	N	N]chr10:51034707]	24329.3	LOW	SVTYPE=BND;POS=67532147;STRANDS=++:17;CIPOS=-10,9;CIEND=-10,9;CIPOS95=0,0;CIEND95=0,0;MATEID=18294_1;EVENT=18294;SECONDARY;SU=17;PE=0;SR=17;ALG=PROD;AF=0.02315;NSAMP=677;MSQ=19.59;AC=677;AN=29246;NFAM=664
chr11	67532147	554361_1	N	N]chr11:121848772]	6454.66	LOW	SVTYPE=BND;POS=67532147;STRANDS=++:26;CIPOS=-9,8;CIEND=-9,8;CIPOS95=0,0;CIEND95=0,0;MATEID=554361_2;EVENT=554361;SU=26;PE=0;SR=26;ALG=PROD;AF=0.008275;NSAMP=242;MSQ=17.11;AC=242;AN=29246;NFAM=239
chr11	67535383	109396_2	N	]chr8:30773291]N	426.33	LOW	SVTYPE=BND;POS=67535383;STRANDS=+-:15;IMPRECISE;CIPOS=-667,44;CIEND=-50,242;CIPOS95=-80,44;CIEND95=-30,30;MATEID=109396_1;EVENT=109396;SECONDARY;SU=15;PE=15;SR=0;ALG=PROD;AF=0.000171;NSAMP=5;MSQ=56.36;AC=5;AN=29246;NFAM=5
chr11	67536879	554362_1	N	[chr11:67543349[N	359.56	PASS	SVTYPE=BND;POS=67536879;STRANDS=--:20;CIPOS=-10,9;CIEND=-3,1;CIPOS95=0,0;CIEND95=0,0;MATEID=554362_2;EVENT=554362;SU=20;PE=9;SR=11;ALG=PROD;AF=3.419e-05;NSAMP=1;MSQ=359.56;AC=1;AN=29246;NFAM=1
chr11	67537070	554360_2	N	N]chr11:67531609]	386.62	PASS	SVTYPE=BND;POS=67537070;STRANDS=++:20;CIPOS=-10,9;CIEND=-10,9;CIPOS95=0,0;CIEND95=0,0;MATEID=554360_1;EVENT=554360;SECONDARY;SU=20;PE=12;SR=8;ALG=PROD;AF=3.419e-05;NSAMP=1;MSQ=386.62;AC=1;AN=29246;NFAM=1
chr11	67543349	554362_2	N	[chr11:67536879[N	359.56	PASS	SVTYPE=BND;POS=67543349;STRANDS=--:20;CIPOS=-3,1;CIEND=-10,9;CIPOS95=0,0;CIEND95=0,0;MATEID=554362_1;EVENT=554362;SECONDARY;SU=20;PE=9;SR=11;ALG=PROD;AF=3.419e-05;NSAMP=1;MSQ=359.56;AC=1;AN=29246;NFAM=1
chr11	67549589	167456_1	N	N[chr11:67549941[	304.29	LOW	SVTYPE=BND;POS=67549589;STRANDS=+-:5;IMPRECISE;CIPOS=-10,9;CIEND=-9,5;CIPOS95=0,0;CIEND95=-1,0;MATEID=167456_2;EVENT=167456;SU=5;PE=0;SR=5;ALG=PROD;AF=0.0005129;NSAMP=15;MSQ=17.2;RECLASSIFIED;AC=15;AN=29246;NFAM=15
chr11	67549941	167456_2	N	]chr11:67549589]N	304.29	LOW	SVTYPE=BND;POS=67549589;STRANDS=+-:5;IMPRECISE;CIPOS=-9,5;CIEND=-10,9;CIPOS95=-1,0;CIEND95=0,0;MATEID=167456_1;EVENT=167456;SECONDARY;SU=5;PE=0;SR=5;ALG=PROD;AF=0.0005129;NSAMP=15;MSQ=17.2;RECLASSIFIED;AC=15;AN=29246;NFAM=15
chr11	67552692	167457	N	<DEL>	1470.95	PASS	SVTYPE=DEL;POS=67552692;SVLEN=-200;END=67552892;STRANDS=+-:49;CIPOS=-5,3;CIEND=-5,4;CIPOS95=0,0;CIEND95=0,0;SU=49;PE=0;SR=49;ALG=PROD;AF=0.000171;NSAMP=5;MSQ=115.79;AC=5;AN=29246;NFAM=5
chr11	67553973	554363_1	N	N]chr11:67555830]	12.05	LOW	SVTYPE=BND;POS=67553973;STRANDS=++:4;IMPRECISE;CIPOS=-10,155;CIEND=-10,184;CIPOS95=-2,81;CIEND95=-3,78;MATEID=554363_2;EVENT=554363;SU=4;PE=4;SR=0;ALG=PROD;AF=3.419e-05;NSAMP=1;MSQ=12.05;AC=1;AN=29246;NFAM=1
chr11	67555830	554363_2	N	N]chr11:67553973]	12.05	LOW	SVTYPE=BND;POS=67555830;STRANDS=++:4;IMPRECISE;CIPOS=-10,184;CIEND=-10,155;CIPOS95=-3,78;CIEND95=-2,81;MATEID=554363_1;EVENT=554363;SECONDARY;SU=4;PE=4;SR=0;ALG=PROD;AF=3.419e-05;NSAMP=1;MSQ=12.05;AC=1;AN=29246;NFAM=1
chr11	67562615	167458	N	<DEL>	363680	PASS	SVTYPE=DEL;POS=67562615;SVLEN=-2365;END=67564980;STRANDS=+-:15204;CIPOS=0,0;CIEND=0,0;CIPOS95=0,0;CIEND95=0,0;SU=15204;PE=10582;SR=4622;ALG=PROD;AF=0.01467;NSAMP=424;MSQ=502.21;MEDGQR=4.18;Q10GQR=3.94;AC=429;AN=29246;NFAM=397
chr11	67569499	25217_1	N	N[chr19:13702659[	107.71	LOW	SVTYPE=BND;POS=67569499;STRANDS=+-:6;IMPRECISE;CIPOS=-10,4;CIEND=-7,9;CIPOS95=-3,1;CIEND95=0,3;MATEID=25217_2;EVENT=25217;SU=6;PE=3;SR=3;ALG=PROD;AF=3.419e-05;NSAMP=1;MSQ=104.76;AC=1;AN=29246;NFAM=1
chr11	67569759	167459_1	N	N[chr11:67570090[	670.36	LOW	SVTYPE=BND;POS=67569759;STRANDS=+-:23;CIPOS=-30,29;CIEND=-30,29;CIPOS95=0,0;CIEND95=0,0;MATEID=167459_2;EVENT=167459;SU=23;PE=0;SR=23;ALG=PROD;AF=0.0005471;NSAMP=16;MSQ=10.91;RECLASSIFIED;AC=16;AN=29246;NFAM=16
chr11	67570090	167459_2	N	]chr11:67569759]N	670.36	LOW	SVTYPE=BND;POS=67569759;STRANDS=+-:23;CIPOS=-30,29;CIEND=-30,29;CIPOS95=0,0;CIEND95=0,0;MATEID=167459_1;EVENT=167459;SECONDARY;SU=23;PE=0;SR=23;ALG=PROD;AF=0.0005471;NSAMP=16;MSQ=10.91;RECLASSIFIED;AC=16;AN=29246;NFAM=16
chr11	67577616	467963	N	<DUP>	724.9	PASS	SVTYPE=DUP;POS=67577616;SVLEN=411896;END=67989512;STRANDS=-+:25;IMPRECISE;CIPOS=-335,29;CIEND=-30,148;CIPOS95=-51,29;CIEND95=-30,31;SU=25;PE=25;SR=0;ALG=PROD;AF=6.839e-05;NSAMP=2;MSQ=232.3;AC=2;AN=29246;NFAM=2
chr11	67578495	467964	N	<DUP>	245.24	PASS	SVTYPE=DUP;POS=67578495;SVLEN=63231;END=67641726;STRANDS=-+:21;CIPOS=-6,1;CIEND=-10,9;CIPOS95=0,0;CIEND95=0,0;SU=21;PE=15;SR=6;ALG=PROD;AF=3.419e-05;NSAMP=1;MSQ=244.88;AC=1;AN=29246;NFAM=1
chr11	67581829	23757_1	N	]chr14:48750929]N	868.73	PASS	SVTYPE=BND;POS=67581829;STRANDS=-+:50;CIPOS=-42,40;CIEND=-42,41;CIPOS95=0,0;CIEND95=0,0;MATEID=23757_2;EVENT=23757;SU=50;PE=23;SR=27;ALG=PROD;AF=6.839e-05;NSAMP=2;MSQ=434.37;AC=2;AN=29246;NFAM=2
chr11	67582009	23758_1	N	N[chr14:48750925[	410.34	LOW	SVTYPE=BND;POS=67582009;STRANDS=+-:39;CIPOS=-44,43;CIEND=-50,49;CIPOS95=0,0;CIEND95=0,0;MATEID=23758_2;EVENT=23758;SU=39;PE=25;SR=14;ALG=PROD;AF=6.839e-05;NSAMP=2;MSQ=205.17;AC=2;AN=29246;NFAM=2
chr11	67583322	25730_1	N	[chr21:20490546[N	1040.94	LOW	SVTYPE=BND;POS=67583322;STRANDS=--:54;IMPRECISE;CIPOS=-237,47;CIEND=-500,19;CIPOS95=-8,8;CIEND95=-39,19;MATEID=25730_2;EVENT=25730;SU=54;PE=54;SR=0;ALG=PROD;AF=0.0003761;NSAMP=11;MSQ=17.81;AC=11;AN=29246;NFAM=11
chr11	67583326	42743_2	N	[chr2:197616269[N	165883	LOW	SVTYPE=BND;POS=67583326;STRANDS=--:4;CIPOS=-9,8;CIEND=-9,8;CIPOS95=0,0;CIEND95=0,0;MATEID=42743_1;EVENT=42743;SECONDARY;SU=4;PE=0;SR=4;ALG=PROD;AF=0.11;NSAMP=2971;MSQ=31.6;AC=3218;AN=29246;NFAM=2842
chr11	67583375	25532_1	N	[chr20:17081242[N	434.05	LOW	SVTYPE=BND;POS=67583375;STRANDS=--:9;IMPRECISE;CIPOS=-445,29;CIEND=-704,26;CIPOS95=-62,29;CIEND95=-115,26;MATEID=25532_2;EVENT=25532;SU=9;PE=9;SR=0;ALG=PROD;AF=0.0004103;NSAMP=12;MSQ=20.46;AC=12;AN=29246;NFAM=12
chr11	67583375	25726_1	N	N]chr21:20490686]	5674.3	LOW	SVTYPE=BND;POS=67583375;STRANDS=++:322;IMPRECISE;CIPOS=-18,173;CIEND=-15,388;CIPOS95=-4,4;CIEND95=-15,20;MATEID=25726_2;EVENT=25726;SU=322;PE=322;SR=0;ALG=PROD;AF=0.002975;NSAMP=87;MSQ=29.75;AC=87;AN=29246;NFAM=87
chr11	67592781	167462	N	<DEL>	161.81	PASS	SVTYPE=DEL;POS=67592781;SVLEN=-127;END=67592908;STRANDS=+-:6;CIPOS=-7,5;CIEND=-6,5;CIPOS95=0,0;CIEND95=0,0;SU=6;PE=0;SR=6;ALG=PROD;AF=3.419e-05;NSAMP=1;MSQ=161.81;AC=1;AN=29246;NFAM=1
chr11	67626395	61019_2	N	]chr3:2084140]N	1195.25	LOW	SVTYPE=BND;POS=67626395;STRANDS=+-:13;IMPRECISE;CIPOS=-685,25;CIEND=-30,510;CIPOS95=-147,25;CIEND95=-30,86;MATEID=61019_1;EVENT=61019;SECONDARY;SU=13;PE=13;SR=0;ALG=PROD;AF=0.001573;NSAMP=46;MSQ=17.31;AC=46;AN=29246;NFAM=44
chr11	67630171	167464_1	N	N[chr11:67630379[	103596	LOW	SVTYPE=BND;POS=67630171;STRANDS=+-:8;IMPRECISE;CIPOS=-81,28;CIEND=-29,29;CIPOS95=-52,28;CIEND95=-2,2;MATEID=167464_2;EVENT=167464;SU=8;PE=2;SR=6;ALG=SUM;AF=0.07902;NSAMP=2311;MSQ=26.31;RETAINED;RECLASSIFIED;AC=2311;AN=29246;NFAM=2245
chr11	67630379	167464_2	N	]chr11:67630171]N	103596	LOW	SVTYPE=BND;POS=67630171;STRANDS=+-:8;IMPRECISE;CIPOS=-29,29;CIEND=-81,28;CIPOS95=-2,2;CIEND95=-52,28;MATEID=167464_1;EVENT=167464;SECONDARY;SU=8;PE=2;SR=6;ALG=SUM;AF=0.07902;NSAMP=2311;MSQ=26.31;RETAINED;RECLASSIFIED;AC=2311;AN=29246;NFAM=2245
chr11	67635649	167465	N	<DEL>	1639.59	PASS	SVTYPE=DEL;POS=67635649;SVLEN=-7206;END=67642855;STRANDS=+-:70;CIPOS=-23,22;CIEND=-23,21;CIPOS95=0,0;CIEND95=0,0;SU=70;PE=45;SR=25;ALG=PROD;AF=3.419e-05;NSAMP=1;MSQ=743.37;AC=1;AN=29246;NFAM=1
chr11	67638211	84270_2	N	[chr5:177047031[N	80.25	LOW	SVTYPE=BND;POS=67638211;STRANDS=--:4;CIPOS=-9,8;CIEND=-9,8;CIPOS95=0,0;CIEND95=0,0;MATEID=84270_1;EVENT=84270;SECONDARY;SU=4;PE=0;SR=4;ALG=PROD;AF=0.0001026;NSAMP=3;MSQ=25.91;AC=3;AN=29246;NFAM=3
chr11	67645810	167466_1	N	N[chr11:67646086[	40.32	LOW	SVTYPE=BND;POS=67645810;STRANDS=+-:4;CIPOS=-9,8;CIEND=-9,8;CIPOS95=0,0;CIEND95=0,0;MATEID=167466_2;EVENT=167466;SU=4;PE=0;SR=4;ALG=PROD;AF=6.839e-05;NSAMP=2;MSQ=17.91;RECLASSIFIED;AC=2;AN=29246;NFAM=2
chr11	67646086	167466_2	N	]chr11:67645810]N	40.32	LOW	SVTYPE=BND;POS=67645810;STRANDS=+-:4;CIPOS=-9,8;CIEND=-9,8;CIPOS95=0,0;CIEND95=0,0;MATEID=167466_1;EVENT=167466;SECONDARY;SU=4;PE=0;SR=4;ALG=PROD;AF=6.839e-05;NSAMP=2;MSQ=17.91;RECLASSIFIED;AC=2;AN=29246;NFAM=2
chr11	67649610	167467_1	N	N[chr11:67649926[	236.71	LOW	SVTYPE=BND;POS=67649610;STRANDS=+-:5;IMPRECISE;CIPOS=-10,9;CIEND=-7,7;CIPOS95=0,0;CIEND95=0,1;MATEID=167467_2;EVENT=167467;SU=5;PE=0;SR=5;ALG=PROD;AF=0.0004787;NSAMP=13;MSQ=16.96;RECLASSIFIED;AC=14;AN=29246;NFAM=13
chr11	67649747	167468_1	N	N[chr11:67649921[	164.47	LOW	SVTYPE=BND;POS=67649747;STRANDS=+-:11;IMPRECISE;CIPOS=-25,4;CIEND=-25,24;CIPOS95=-24,4;CIEND95=-1,1;MATEID=167468_2;EVENT=167468;SU=11;PE=0;SR=11;ALG=PROD;AF=0.0002052;NSAMP=6;MSQ=22.12;RECLASSIFIED;AC=6;AN=29246;NFAM=6
chr11	67649921	167468_2	N	]chr11:67649747]N	164.47	LOW	SVTYPE=BND;POS=67649747;STRANDS=+-:11;IMPRECISE;CIPOS=-25,24;CIEND=-25,4;CIPOS95=-1,1;CIEND95=-24,4;MATEID=167468_1;EVENT=167468;SECONDARY;SU=11;PE=0;SR=11;ALG=PROD;AF=0.0002052;NSAMP=6;MSQ=22.12;RECLASSIFIED;AC=6;AN=29246;NFAM=6
chr11	67649926	167467_2	N	]chr11:67649610]N	236.71	LOW	SVTYPE=BND;POS=67649610;STRANDS=+-:5;IMPRECISE;CIPOS=-7,7;CIEND=-10,9;CIPOS95=0,1;CIEND95=0,0;MATEID=167467_1;EVENT=167467;SECONDARY;SU=5;PE=0;SR=5;ALG=PROD;AF=0.0004787;NSAMP=13;MSQ=16.96;RECLASSIFIED;AC=14;AN=29246;NFAM=13
chr11	67654053	167469	N	<DEL>	581.43	PASS	SVTYPE=DEL;POS=67654053;SVLEN=-131;END=67654184;STRANDS=+-:13;CIPOS=-25,24;CIEND=-25,24;CIPOS95=0,0;CIEND95=0,0;SU=13;PE=0;SR=13;ALG=PROD;AF=6.839e-05;NSAMP=2;MSQ=290.72;AC=2;AN=29246;NFAM=2
chr11	67657836	167470	N	<DEL>	908.18	PASS	SVTYPE=DEL;POS=67657836;SVLEN=-1009;END=67658845;STRANDS=+-:39;CIPOS=-2,0;CIEND=-10,9;CIPOS95=0,0;CIEND95=0,0;SU=39;PE=17;SR=22;ALG=PROD;AF=3.419e-05;NSAMP=1;MSQ=908.18;AC=1;AN=29246;NFAM=1
chr11	67661608	167471_1	N	N[chr11:67661988[	299.56	LOW	SVTYPE=BND;POS=67661608;STRANDS=+-:14;CIPOS=-26,25;CIEND=-26,25;CIPOS95=0,0;CIEND95=0,0;MATEID=167471_2;EVENT=167471;SU=14;PE=0;SR=14;ALG=PROD;AF=0.0004103;NSAMP=12;MSQ=18.96;RECLASSIFIED;AC=12;AN=29246;NFAM=12
chr11	67661988	167471_2	N	]chr11:67661608]N	299.56	LOW	SVTYPE=BND;POS=67661608;STRANDS=+-:14;CIPOS=-26,25;CIEND=-26,25;CIPOS95=0,0;CIEND95=0,0;MATEID=167471_1;EVENT=167471;SECONDARY;SU=14;PE=0;SR=14;ALG=PROD;AF=0.0004103;NSAMP=12;MSQ=18.96;RECLASSIFIED;AC=12;AN=29246;NFAM=12
chr11	67672070	1153_2	N	]chr1:42110185]N	7057.99	LOW	SVTYPE=BND;POS=67672070;STRANDS=+-:4;IMPRECISE;CIPOS=-712,9;CIEND=-10,302;CIPOS95=-238,0;CIEND95=-2,126;MATEID=1153_1;EVENT=1153;SECONDARY;SU=4;PE=4;SR=0;ALG=PROD;AF=0.007625;NSAMP=186;MSQ=18.63;AC=223;AN=29246;NFAM=186
chr11	67672075	61020_2	N	N[chr3:43552698[	557.08	LOW	SVTYPE=BND;POS=67672075;STRANDS=-+:37;IMPRECISE;CIPOS=-50,235;CIEND=-488,5;CIPOS95=-13,13;CIEND95=-111,5;MATEID=61020_1;EVENT=61020;SECONDARY;SU=37;PE=37;SR=0;ALG=PROD;AF=0.0005129;NSAMP=15;MSQ=33.33;AC=15;AN=29246;NFAM=15
chr11	67672113	61021_2	N	[chr3:42469096[N	2629.36	LOW	SVTYPE=BND;POS=67672113;STRANDS=--:21;CIPOS=-9,8;CIEND=-9,8;CIPOS95=0,0;CIEND95=0,0;MATEID=61021_1;EVENT=61021;SECONDARY;SU=21;PE=0;SR=21;ALG=PROD;AF=0.002188;NSAMP=61;MSQ=28.03;AC=64;AN=29246;NFAM=61
chr11	67672119	42744_2	N	[chr2:100873326[N	2844.78	LOW	SVTYPE=BND;POS=67672119;STRANDS=--:20;CIPOS=-10,9;CIEND=-10,9;CIPOS95=0,0;CIEND95=0,0;MATEID=42744_1;EVENT=42744;SECONDARY;SU=20;PE=0;SR=20;ALG=PROD;AF=0.002838;NSAMP=70;MSQ=34.26;AC=83;AN=29246;NFAM=70
chr11	67672145	1366_2	N	N[chr1:42110207[	1.47606e+06	LOW	SVTYPE=BND;POS=67672145;STRANDS=-+:1951;CIPOS=0,1;CIEND=0,0;CIPOS95=0,0;CIEND95=0,0;MATEID=1366_1;EVENT=1366;SECONDARY;SU=1951;PE=1114;SR=837;ALG=PROD;AF=0.3872;NSAMP=9703;MSQ=85.18;AC=11323;AN=29246;NFAM=8983
chr11	67677219	167473_1	N	N[chr11:67677939[	5580.21	PASS	SVTYPE=BND;POS=67677219;STRANDS=+-:8;IMPRECISE;CIPOS=-10,9;CIEND=-10,4;CIPOS95=-1,3;CIEND95=-3,0;MATEID=167473_2;EVENT=167473;SU=8;PE=7;SR=1;ALG=PROD;AF=0.0004103;NSAMP=12;MSQ=375.61;RECLASSIFIED;AC=12;AN=29246;NFAM=11
chr11	67677939	167473_2	N	]chr11:67677219]N	5580.21	PASS	SVTYPE=BND;POS=67677219;STRANDS=+-:8;IMPRECISE;CIPOS=-10,4;CIEND=-10,9;CIPOS95=-3,0;CIEND95=-1,3;MATEID=167473_1;EVENT=167473;SECONDARY;SU=8;PE=7;SR=1;ALG=PROD;AF=0.0004103;NSAMP=12;MSQ=375.61;RECLASSIFIED;AC=12;AN=29246;NFAM=11
chr11	67684557	167475_1	N	N[chr11:67684608[	235.09	LOW	SVTYPE=BND;POS=67684557;STRANDS=+-:8;CIPOS=-9,9;CIEND=-4,4;CIPOS95=0,0;CIEND95=0,0;MATEID=167475_2;EVENT=167475;SU=8;PE=0;SR=8;ALG=PROD;AF=3.419e-05;NSAMP=1;MSQ=233.83;RECLASSIFIED;AC=1;AN=29246;NFAM=1
chr11	67684608	167475_2	N	]chr11:67684557]N	235.09	LOW	SVTYPE=BND;POS=67684557;STRANDS=+-:8;CIPOS=-4,4;CIEND=-9,9;CIPOS95=0,0;CIEND95=0,0;MATEID=167475_1;EVENT=167475;SECONDARY;SU=8;PE=0;SR=8;ALG=PROD;AF=3.419e-05;NSAMP=1;MSQ=233.83;RECLASSIFIED;AC=1;AN=29246;NFAM=1
chr11	67699955	554366_1	N	[chr11:101219503[N	222807	LOW	SVTYPE=BND;POS=67699955;STRANDS=--:273;IMPRECISE;CIPOS=-32,10;CIEND=-41,13;CIPOS95=-1,1;CIEND95=-1,1;MATEID=554366_2;EVENT=554366;SU=273;PE=273;SR=0;ALG=PROD;AF=0.1049;NSAMP=3068;MSQ=48.26;AC=3068;AN=29246;NFAM=3016
chr11	67700168	554365	N	<INV>	13071.1	LOW	SVTYPE=INV;POS=67700168;SVLEN=33519562;END=101219730;STRANDS=++:358,--:1;IMPRECISE;CIPOS=-25,263;CIEND=-12,272;CIPOS95=-6,6;CIEND95=-12,17;SU=359;PE=359;SR=0;ALG=PROD;AF=0.01313;NSAMP=384;MSQ=27.45;AC=384;AN=29246;NFAM=383
chr11	67700533	554364_1	N	[chr11:101219502[N	364462	LOW	SVTYPE=BND;POS=67700533;STRANDS=--:14552;IMPRECISE;CIPOS=-103,2;CIEND=-91,1;CIPOS95=-2,2;CIEND95=-1,1;MATEID=554364_2;EVENT=554364;SU=14552;PE=14552;SR=0;AF=0.1663;NSAMP=4864;MSQ=60;AC=4864;AN=29246;NFAM=4784
chr11	67700534	114864_2	N	]chr9:31772352]N	3806.2	LOW	SVTYPE=BND;POS=67700534;STRANDS=+-:8;IMPRECISE;CIPOS=-640,29;CIEND=-30,550;CIPOS95=-174,29;CIEND95=-30,156;MATEID=114864_1;EVENT=114864;SECONDARY;SU=8;PE=8;SR=0;ALG=PROD;AF=0.004172;NSAMP=122;MSQ=22.7;AC=122;AN=29246;NFAM=121
chr11	67700726	84027_2	N	N[chr5:52531087[	1.6766e+06	LOW	SVTYPE=BND;POS=67700726;STRANDS=-+:43590;CIPOS=-1,41;CIEND=-20,1;CIPOS95=0,0;CIEND95=0,0;MATEID=84027_1;EVENT=84027;SECONDARY;SU=43590;PE=43590;SR=0;AF=0.3065;NSAMP=8964;MSQ=101.51;AC=8964;AN=29246;NFAM=8325
chr11	67705967	167476	N	<DEL>	149.59	PASS	SVTYPE=DEL;POS=67705967;SVLEN=-2029;END=67707996;STRANDS=+-:11;IMPRECISE;CIPOS=-10,415;CIEND=-518,9;CIPOS95=-1,96;CIEND95=-121,1;SU=11;PE=11;SR=0;ALG=PROD;AF=3.419e-05;NSAMP=1;MSQ=149.59;AC=1;AN=29246;NFAM=1
chr11	67707133	167477_1	N	N[chr11:67986941[	455.96	LOW	SVTYPE=BND;POS=67707133;STRANDS=+-:46;IMPRECISE;CIPOS=-102,620;CIEND=-631,268;CIPOS95=-102,230;CIEND95=-193,193;MATEID=167477_2;EVENT=167477;SU=46;PE=46;SR=0;ALG=SUM;AF=0.0004445;NSAMP=13;MSQ=27.69;RECLASSIFIED;AC=13;AN=29246;NFAM=13
chr11	67707156	101749_2	N	N[chr7:6850990[	172.31	LOW	SVTYPE=BND;POS=67707156;STRANDS=-+:4;IMPRECISE;CIPOS=-10,535;CIEND=-670,9;CIPOS95=-1,179;CIEND95=-223,1;MATEID=101749_1;EVENT=101749;SECONDARY;SU=4;PE=4;SR=0;ALG=PROD;AF=0.0002735;NSAMP=8;MSQ=14.63;AC=8;AN=29246;NFAM=8
chr11	67707229	61023_2	N	]chr3:75615062]N	1636.38	LOW	SVTYPE=BND;POS=67707229;STRANDS=+-:51;IMPRECISE;CIPOS=-746,68;CIEND=-61,635;CIPOS95=-113,68;CIEND95=-61,115;MATEID=61023_1;EVENT=61023;SECONDARY;SU=51;PE=51;SR=0;ALG=SUM;AF=0.001573;NSAMP=46;MSQ=32.22;RETAINED;AC=46;AN=29246;NFAM=46
chr11	67707339	73599_2	N	N[chr4:138667607[	213.57	LOW	SVTYPE=BND;POS=67707339;STRANDS=-+:4;CIPOS=-29,28;CIEND=-29,28;CIPOS95=0,0;CIEND95=0,0;MATEID=73599_1;EVENT=73599;SECONDARY;SU=4;PE=0;SR=4;ALG=PROD;AF=0.0005129;NSAMP=15;MSQ=10.95;AC=15;AN=29246;NFAM=15
chr11	67707382	467966_1	N	]chr11:67987227]N	600.07	LOW	SVTYPE=BND;POS=67707382;STRANDS=-+:51;IMPRECISE;CIPOS=-899,49;CIEND=-65,636;CIPOS95=-276,49;CIEND95=-65,215;MATEID=467966_2;EVENT=467966;SU=51;PE=51;SR=0;ALG=SUM;AF=0.001163;NSAMP=34;MSQ=11.17;RETAINED;RECLASSIFIED;AC=34;AN=29246;NFAM=34
chr11	67707402	61024_2	N	N[chr3:75614962[	1336.02	LOW	SVTYPE=BND;POS=67707402;STRANDS=-+:14;IMPRECISE;CIPOS=-50,313;CIEND=-285,49;CIPOS95=-21,21;CIEND95=-104,49;MATEID=61024_1;EVENT=61024;SECONDARY;SU=14;PE=14;SR=0;ALG=PROD;AF=0.0006155;NSAMP=18;MSQ=41.21;AC=18;AN=29246;NFAM=17
chr11	67707436	73598_2	N	N]chr4:8968355]	8559.7	LOW	SVTYPE=BND;POS=67707436;STRANDS=++:780;IMPRECISE;CIPOS=-22,204;CIEND=-10,114;CIPOS95=-5,5;CIEND95=-2,2;MATEID=73598_1;EVENT=73598;SECONDARY;SU=780;PE=780;SR=0;ALG=PROD;AF=0.008001;NSAMP=234;MSQ=28.55;AC=234;AN=29246;NFAM=234
chr11	67708421	167478_1	N	N[chr11:67988181[	170.2	LOW	SVTYPE=BND;POS=67708421;STRANDS=+-:12;IMPRECISE;CIPOS=-30,442;CIEND=-354,29;CIPOS95=-30,96;CIEND95=-38,29;MATEID=167478_2;EVENT=167478;SU=12;PE=12;SR=0;ALG=PROD;AF=6.839e-05;NSAMP=2;MSQ=62.72;RECLASSIFIED;AC=2;AN=29246;NFAM=2
chr11	67708769	467968_1	N	]chr11:67988696]N	119.97	LOW	SVTYPE=BND;POS=67708769;STRANDS=-+:23;IMPRECISE;CIPOS=-359,41;CIEND=-43,365;CIPOS95=-41,41;CIEND95=-43,46;MATEID=467968_2;EVENT=467968;SU=23;PE=23;SR=0;ALG=PROD;AF=0.0001026;NSAMP=3;MSQ=38;RECLASSIFIED;AC=3;AN=29246;NFAM=3
chr11	67709317	167479	N	<DEL>	428.13	PASS	SVTYPE=DEL;POS=67709317;SVLEN=-5093;END=67714410;STRANDS=+-:5;IMPRECISE;CIPOS=-8,447;CIEND=-249,9;CIPOS95=0,158;CIEND95=-58,3;SU=5;PE=5;SR=0;ALG=PROD;AF=6.839e-05;NSAMP=2;MSQ=214.06;AC=2;AN=29246;NFAM=2
chr11	67709384	167480_1	N	N[chr11:67989258[	149.3	LOW	SVTYPE=BND;POS=67709384;STRANDS=+-:18;IMPRECISE;CIPOS=-30,343;CIEND=-335,29;CIPOS95=-30,60;CIEND95=-85,29;MATEID=167480_2;EVENT=167480;SU=18;PE=18;SR=0;ALG=PROD;AF=3.419e-05;NSAMP=1;MSQ=95.68;RECLASSIFIED;AC=1;AN=29246;NFAM=1
chr11	67709397	467969_1	N	]chr11:67989243]N	89.65	LOW	SVTYPE=BND;POS=67709397;STRANDS=-+:9;IMPRECISE;CIPOS=-452,9;CIEND=-10,287;CIPOS95=-114,1;CIEND95=-2,68;MATEID=467969_2;EVENT=467969;SU=9;PE=9;SR=0;ALG=PROD;AF=3.419e-05;NSAMP=1;MSQ=89.65;RECLASSIFIED;AC=1;AN=29246;NFAM=1
chr11	67711968	167481_1	N	N[chr11:67991858[	137.24	LOW	SVTYPE=BND;POS=67711968;STRANDS=+-:13;IMPRECISE;CIPOS=-50,581;CIEND=-617,49;CIPOS95=-50,114;CIEND95=-133,49;MATEID=167481_2;EVENT=167481;SU=13;PE=13;SR=0;ALG=SUM;AF=0.0001368;NSAMP=4;MSQ=29.33;RECLASSIFIED;AC=4;AN=29246;NFAM=4
chr11	67712537	467970_1	N	]chr11:67992435]N	3868.63	LOW	SVTYPE=BND;POS=67712537;STRANDS=-+:619;IMPRECISE;CIPOS=-233,11;CIEND=-11,321;CIPOS95=-3,3;CIEND95=-11,17;MATEID=467970_2;EVENT=467970;SU=619;PE=619;SR=0;ALG=PROD;AF=0.003795;NSAMP=111;MSQ=19.49;RECLASSIFIED;AC=111;AN=29246;NFAM=109
chr11	67713933	467971	N	<DUP>	89.98	PASS	SVTYPE=DUP;POS=67713933;SVLEN=279749;END=67993682;STRANDS=-+:4;IMPRECISE;CIPOS=-629,9;CIEND=-10,417;CIPOS95=-215,1;CIEND95=-2,123;SU=4;PE=4;SR=0;ALG=PROD;AF=3.419e-05;NSAMP=1;MSQ=6.83;AC=1;AN=29246;NFAM=1
chr11	67715714	554370_1	N	N]chr11:71603594]	68.76	LOW	SVTYPE=BND;POS=67715714;STRANDS=++:7;IMPRECISE;CIPOS=-10,527;CIEND=-10,530;CIPOS95=-2,105;CIEND95=-2,90;MATEID=554370_2;EVENT=554370;SU=7;PE=7;SR=0;ALG=PROD;AF=3.419e-05;NSAMP=1;MSQ=68.69;AC=1;AN=29246;NFAM=1
chr11	67716063	467978_1	N	]chr11:67996160]N	200.88	LOW	SVTYPE=BND;POS=67716063;STRANDS=-+:16;IMPRECISE;CIPOS=-302,29;CIEND=-30,285;CIPOS95=-54,29;CIEND95=-30,40;MATEID=467978_2;EVENT=467978;SU=16;PE=16;SR=0;ALG=PROD;AF=0.0001026;NSAMP=3;MSQ=66.66;RECLASSIFIED;AC=3;AN=29246;NFAM=3
chr11	67716075	101751_2	N	N[chr7:6859826[	649.13	LOW	SVTYPE=BND;POS=67716075;STRANDS=-+:77;IMPRECISE;CIPOS=-301,615;CIEND=-713,182;CIPOS95=-227,227;CIEND95=-153,153;MATEID=101751_1;EVENT=101751;SECONDARY;SU=77;PE=77;SR=0;ALG=SUM;AF=0.0006497;NSAMP=19;MSQ=23.78;AC=19;AN=29246;NFAM=19
chr11	67716203	101750_2	N	]chr7:6860019]N	1685.75	LOW	SVTYPE=BND;POS=67716203;STRANDS=+-:237;IMPRECISE;CIPOS=-575,273;CIEND=-75,693;CIPOS95=-116,116;CIEND95=-75,165;MATEID=101750_1;EVENT=101750;SECONDARY;SU=237;PE=237;SR=0;ALG=SUM;AF=0.001539;NSAMP=45;MSQ=28.67;AC=45;AN=29246;NFAM=45
chr11	67716669	467976_1	N	]chr11:67968527]N	7302.37	LOW	SVTYPE=BND;POS=67716669;STRANDS=-+:504;IMPRECISE;CIPOS=-310,10;CIEND=-10,142;CIPOS95=-18,10;CIEND95=-6,6;MATEID=467976_2;EVENT=467976;SU=504;PE=504;SR=0;ALG=PROD;AF=0.006599;NSAMP=193;MSQ=22.99;RECLASSIFIED;AC=193;AN=29246;NFAM=186
chr11	67716683	554369_1	N	N]chr11:71600176]	105.45	LOW	SVTYPE=BND;POS=67716683;STRANDS=++:7;IMPRECISE;CIPOS=-10,316;CIEND=-10,412;CIPOS95=-2,88;CIEND95=-1,149;MATEID=554369_2;EVENT=554369;SU=7;PE=7;SR=0;ALG=PROD;AF=0.0001026;NSAMP=3;MSQ=34.91;AC=3;AN=29246;NFAM=3
chr11	67716732	167485_1	N	N[chr11:67968688[	2355.64	LOW	SVTYPE=BND;POS=67716732;STRANDS=+-:97;IMPRECISE;CIPOS=-134,924;CIEND=-1079,121;CIPOS95=-134,314;CIEND95=-446,121;MATEID=167485_2;EVENT=167485;SU=97;PE=97;SR=0;ALG=SUM;AF=0.0007864;NSAMP=23;MSQ=46.38;RETAINED;RECLASSIFIED;AC=23;AN=29246;NFAM=22
chr11	67716757	167482_1	N	N[chr11:67739526[	252640	LOW	SVTYPE=BND;POS=67716757;STRANDS=+-:20567;IMPRECISE;CIPOS=-328,709;CIEND=-857,135;CIPOS95=-82,82;CIEND95=-113,113;MATEID=167482_2;EVENT=167482;SU=20567;PE=20567;SR=0;ALG=SUM;AF=0.07423;NSAMP=2171;MSQ=68.68;RETAINED;RECLASSIFIED;AC=2171;AN=29246;NFAM=2075
chr11	67716777	554372_1	N	N]chr11:71900187]	455.87	LOW	SVTYPE=BND;POS=67716777;STRANDS=++:47;IMPRECISE;CIPOS=-15,257;CIEND=-30,349;CIPOS95=-15,16;CIEND95=-28,28;MATEID=554372_2;EVENT=554372;SU=47;PE=47;SR=0;ALG=PROD;AF=0.0003761;NSAMP=11;MSQ=17.64;AC=11;AN=29246;NFAM=11
chr11	67716860	554371_1	N	[chr11:71899906[N	405.73	LOW	SVTYPE=BND;POS=67716860;STRANDS=--:38;IMPRECISE;CIPOS=-530,132;CIEND=-738,267;CIPOS95=-161,132;CIEND95=-209,209;MATEID=554371_2;EVENT=554371;SU=38;PE=38;SR=0;ALG=SUM;AF=0.0002052;NSAMP=6;MSQ=46.64;AC=6;AN=29246;NFAM=6
chr11	67716876	467973_1	N	]chr11:67739803]N	150351	LOW	SVTYPE=BND;POS=67716876;STRANDS=-+:21718;CIPOS=-9,11;CIEND=-5,47;CIPOS95=0,0;CIEND95=0,0;MATEID=467973_2;EVENT=467973;SU=21718;PE=21718;SR=0;ALG=PROD;AF=0.07081;NSAMP=2064;MSQ=40.06;RETAINED;RECLASSIFIED;AC=2071;AN=29246;NFAM=1977
chr11	67716886	554368_1	N	[chr11:71599945[N	45.21	LOW	SVTYPE=BND;POS=67716886;STRANDS=--:12;IMPRECISE;CIPOS=-340,29;CIEND=-498,29;CIPOS95=-66,29;CIEND95=-101,29;MATEID=554368_2;EVENT=554368;SU=12;PE=12;SR=0;ALG=PROD;AF=6.839e-05;NSAMP=2;MSQ=21.05;AC=2;AN=29246;NFAM=2
chr11	67717259	467977_1	N	]chr11:67969058]N	56.88	LOW	SVTYPE=BND;POS=67717259;STRANDS=-+:6;IMPRECISE;CIPOS=-428,29;CIEND=-30,555;CIPOS95=-86,29;CIEND95=-30,167;MATEID=467977_2;EVENT=467977;SU=6;PE=6;SR=0;ALG=PROD;AF=3.419e-05;NSAMP=1;MSQ=5.81;RECLASSIFIED;AC=1;AN=29246;NFAM=1
chr11	67718935	554373_1	N	N]chr11:71897960]	29.74	LOW	SVTYPE=BND;POS=67718935;STRANDS=++:6;IMPRECISE;CIPOS=-10,371;CIEND=-10,551;CIPOS95=-2,93;CIEND95=-1,156;MATEID=554373_2;EVENT=554373;SU=6;PE=6;SR=0;ALG=PROD;AF=3.419e-05;NSAMP=1;MSQ=29.74;AC=1;AN=29246;NFAM=1
chr11	67722550	467979_1	N	]chr11:67974342]N	19.77	LOW	SVTYPE=BND;POS=67722550;STRANDS=-+:5;IMPRECISE;CIPOS=-508,9;CIEND=-10,439;CIPOS95=-162,1;CIEND95=-2,138;MATEID=467979_2;EVENT=467979;SU=5;PE=5;SR=0;ALG=PROD;AF=3.419e-05;NSAMP=1;MSQ=19.77;RECLASSIFIED;AC=1;AN=29246;NFAM=1
chr11	67725537	167488_1	N	N[chr11:67725715[	20.79	LOW	SVTYPE=BND;POS=67725537;STRANDS=+-:4;CIPOS=-9,8;CIEND=-9,8;CIPOS95=0,0;CIEND95=0,0;MATEID=167488_2;EVENT=167488;SU=4;PE=0;SR=4;ALG=PROD;AF=3.42e-05;NSAMP=1;MSQ=12.05;RECLASSIFIED;AC=1;AN=29242;NFAM=1
chr11	67725715	167488_2	N	]chr11:67725537]N	20.79	LOW	SVTYPE=BND;POS=67725537;STRANDS=+-:4;CIPOS=-9,8;CIEND=-9,8;CIPOS95=0,0;CIEND95=0,0;MATEID=167488_1;EVENT=167488;SECONDARY;SU=4;PE=0;SR=4;ALG=PROD;AF=3.42e-05;NSAMP=1;MSQ=12.05;RECLASSIFIED;AC=1;AN=29242;NFAM=1
chr11	67731544	22969_1	N	N[chr12:8423896[	1115.45	LOW	SVTYPE=BND;POS=67731544;STRANDS=+-:12;IMPRECISE;CIPOS=-30,479;CIEND=-508,39;CIPOS95=-30,98;CIEND95=-109,39;MATEID=22969_2;EVENT=22969;SU=12;PE=12;SR=0;ALG=PROD;AF=0.001231;NSAMP=36;MSQ=19.88;AC=36;AN=29244;NFAM=36
chr11	67731928	167489_1	N	N[chr11:67731978[	67556.2	LOW	SVTYPE=BND;POS=67731928;STRANDS=+-:1882;CIPOS=0,0;CIEND=0,0;CIPOS95=0,0;CIEND95=0,0;MATEID=167489_2;EVENT=167489;SU=1882;PE=6;SR=1876;ALG=PROD;AF=0.009164;NSAMP=265;MSQ=182.24;RECLASSIFIED;AC=268;AN=29244;NFAM=256
chr11	67731978	167489_2	N	]chr11:67731928]N	67556.2	LOW	SVTYPE=BND;POS=67731928;STRANDS=+-:1882;CIPOS=0,0;CIEND=0,0;CIPOS95=0,0;CIEND95=0,0;MATEID=167489_1;EVENT=167489;SECONDARY;SU=1882;PE=6;SR=1876;ALG=PROD;AF=0.009164;NSAMP=265;MSQ=182.24;RECLASSIFIED;AC=268;AN=29244;NFAM=256
chr11	67733830	554374_1	N	N]chr11:71905952]	1393.09	LOW	SVTYPE=BND;POS=67733830;STRANDS=++:186;IMPRECISE;CIPOS=-331,685;CIEND=-374,728;CIPOS95=-263,263;CIEND95=-235,235;MATEID=554374_2;EVENT=554374;SU=186;PE=186;SR=0;ALG=SUM;AF=0.0008206;NSAMP=24;MSQ=38.99;AC=24;AN=29246;NFAM=24
chr11	67733900	554375_1	N	[chr11:71905760[N	1085.32	LOW	SVTYPE=BND;POS=67733900;STRANDS=--:130;IMPRECISE;CIPOS=-602,257;CIEND=-757,82;CIPOS95=-183,183;CIEND95=-262,82;MATEID=554375_2;EVENT=554375;SU=130;PE=130;SR=0;ALG=SUM;AF=0.0008206;NSAMP=24;MSQ=30.84;AC=24;AN=29246;NFAM=24
chr11	67733982	167490	N	<DEL>	178.76	PASS	SVTYPE=DEL;POS=67733982;SVLEN=-1381;END=67735363;STRANDS=+-:11;IMPRECISE;CIPOS=-30,362;CIEND=-439,29;CIPOS95=-30,65;CIEND95=-77,29;SU=11;PE=11;SR=0;ALG=PROD;AF=6.839e-05;NSAMP=2;MSQ=83.66;AC=2;AN=29244;NFAM=2
chr11	67739184	467981	N	<DUP>	288.71	PASS	SVTYPE=DUP;POS=67739184;SVLEN=228823;END=67968007;STRANDS=-+:4;IMPRECISE;CIPOS=-400,29;CIEND=-30,524;CIPOS95=-133,29;CIEND95=-30,175;SU=4;PE=4;SR=0;ALG=PROD;AF=0.0003419;NSAMP=10;MSQ=27.24;RETAINED;AC=10;AN=29246;NFAM=10
chr11	67739442	554376_1	N	[chr11:71600308[N	79.41	LOW	SVTYPE=BND;POS=67739442;STRANDS=--:7;IMPRECISE;CIPOS=-542,9;CIEND=-441,9;CIPOS95=-197,1;CIEND95=-105,2;MATEID=554376_2;EVENT=554376;SU=7;PE=7;SR=0;ALG=PROD;AF=6.839e-05;NSAMP=2;MSQ=7.02;AC=2;AN=29246;NFAM=2
chr11	67739494	167492_1	N	N[chr11:67968412[	12866.2	LOW	SVTYPE=BND;POS=67739494;STRANDS=+-:399;IMPRECISE;CIPOS=-528,669;CIEND=-999,172;CIPOS95=-112,112;CIEND95=-395,172;MATEID=167492_2;EVENT=167492;SU=399;PE=399;SR=0;ALG=SUM;AF=0.005197;NSAMP=152;MSQ=37.29;RETAINED;RECLASSIFIED;AC=152;AN=29246;NFAM=146
chr11	67739526	167482_2	N	]chr11:67716757]N	252640	LOW	SVTYPE=BND;POS=67716757;STRANDS=+-:20567;IMPRECISE;CIPOS=-857,135;CIEND=-328,709;CIPOS95=-113,113;CIEND95=-82,82;MATEID=167482_1;EVENT=167482;SECONDARY;SU=20567;PE=20567;SR=0;ALG=SUM;AF=0.07423;NSAMP=2171;MSQ=68.68;RETAINED;RECLASSIFIED;AC=2171;AN=29246;NFAM=2075
chr11	67739579	167495_1	N	N[chr11:71673879[	336.22	LOW	SVTYPE=BND;POS=67739579;STRANDS=+-:4;IMPRECISE;CIPOS=-10,492;CIEND=-676,9;CIPOS95=-2,108;CIEND95=-146,2;MATEID=167495_2;EVENT=167495;SU=4;PE=4;SR=0;ALG=PROD;AF=0.0001368;NSAMP=4;MSQ=62.33;RECLASSIFIED;AC=4;AN=29246;NFAM=4
chr11	67739594	554378_1	N	N]chr11:71900177]	157.62	LOW	SVTYPE=BND;POS=67739594;STRANDS=++:6;IMPRECISE;CIPOS=-10,270;CIEND=-10,384;CIPOS95=-1,80;CIEND95=-1,115;MATEID=554378_2;EVENT=554378;SU=6;PE=6;SR=0;ALG=PROD;AF=0.0002735;NSAMP=8;MSQ=18.53;AC=8;AN=29246;NFAM=8
chr11	67739694	554377_1	N	N]chr11:71599905]	619.28	LOW	SVTYPE=BND;POS=67739694;STRANDS=++:4;IMPRECISE;CIPOS=-10,629;CIEND=-10,552;CIPOS95=-1,224;CIEND95=-2,156;MATEID=554377_2;EVENT=554377;SU=4;PE=4;SR=0;ALG=PROD;AF=0.0008206;NSAMP=24;MSQ=12.9;AC=24;AN=29246;NFAM=24
chr11	67739773	467982_1	N	]chr11:71674076]N	278.36	LOW	SVTYPE=BND;POS=67739773;STRANDS=-+:11;IMPRECISE;CIPOS=-486,29;CIEND=-30,529;CIPOS95=-82,29;CIEND95=-30,133;MATEID=467982_2;EVENT=467982;SU=11;PE=11;SR=0;ALG=PROD;AF=0.000171;NSAMP=5;MSQ=47.02;RECLASSIFIED;AC=5;AN=29246;NFAM=5
chr11	67739803	467973_2	N	N[chr11:67716876[	150351	LOW	SVTYPE=BND;POS=67716876;STRANDS=-+:21718;CIPOS=-5,47;CIEND=-9,11;CIPOS95=0,0;CIEND95=0,0;MATEID=467973_1;EVENT=467973;SECONDARY;SU=21718;PE=21718;SR=0;ALG=PROD;AF=0.07081;NSAMP=2064;MSQ=40.06;RETAINED;RECLASSIFIED;AC=2071;AN=29246;NFAM=1977
chr11	67739837	159600_2	N	]chr11:3594110]N	26.87	LOW	SVTYPE=BND;POS=3594110;STRANDS=+-:4;IMPRECISE;CIPOS=-443,9;CIEND=-10,548;CIPOS95=-135,2;CIEND95=-1,191;MATEID=159600_1;EVENT=159600;SECONDARY;SU=4;PE=4;SR=0;ALG=PROD;AF=3.419e-05;NSAMP=1;MSQ=26.87;RECLASSIFIED;AC=1;AN=29246;NFAM=1
chr11	67740352	109397_2	N	[chr8:7079843[N	2740.67	LOW	SVTYPE=BND;POS=67740352;STRANDS=--:92;IMPRECISE;CIPOS=-154,30;CIEND=-427,29;CIPOS95=-4,4;CIEND95=-32,29;MATEID=109397_1;EVENT=109397;SECONDARY;SU=92;PE=92;SR=0;ALG=PROD;AF=0.003009;NSAMP=88;MSQ=23.61;AC=88;AN=29246;NFAM=88
chr11	67740995	167496	N	<DEL>	5209.21	PASS	SVTYPE=DEL;POS=67740995;SVLEN=-230766;END=67971761;STRANDS=+-:170;CIPOS=-4,5;CIEND=-8,7;CIPOS95=0,0;CIEND95=0,0;SU=170;PE=110;SR=60;ALG=PROD;AF=0.0002735;NSAMP=8;MSQ=581.84;AC=8;AN=29246;NFAM=6
chr11	67745151	554379_1	N	[chr11:126799421[N	19104.8	LOW	SVTYPE=BND;POS=67745151;STRANDS=--:58;CIPOS=-6,6;CIEND=-6,6;CIPOS95=0,0;CIEND95=0,0;MATEID=554379_2;EVENT=554379;SU=58;PE=0;SR=58;ALG=PROD;AF=0.01795;NSAMP=525;MSQ=25.64;AC=525;AN=29246;NFAM=523
chr11	67745207	167499_1	N	N[chr11:67745606[	555.14	LOW	SVTYPE=BND;POS=67745207;STRANDS=+-:4;IMPRECISE;CIPOS=-9,8;CIEND=-10,8;CIPOS95=0,0;CIEND95=-1,0;MATEID=167499_2;EVENT=167499;SU=4;PE=0;SR=4;ALG=PROD;AF=0.0005129;NSAMP=15;MSQ=29.55;RECLASSIFIED;AC=15;AN=29246;NFAM=15
chr11	67745326	101752_2	N	N[chr7:6889432[	1221.42	LOW	SVTYPE=BND;POS=67745326;STRANDS=-+:4;IMPRECISE;CIPOS=-10,9;CIEND=-10,9;CIPOS95=-1,1;CIEND95=-1,1;MATEID=101752_1;EVENT=101752;SECONDARY;SU=4;PE=1;SR=3;ALG=PROD;AF=0.0008548;NSAMP=25;MSQ=39.26;AC=25;AN=29246;NFAM=24
chr11	67745392	167500_1	N	N[chr11:67745621[	55.82	LOW	SVTYPE=BND;POS=67745392;STRANDS=+-:8;IMPRECISE;CIPOS=-28,28;CIEND=-29,28;CIPOS95=-1,1;CIEND95=0,0;MATEID=167500_2;EVENT=167500;SU=8;PE=0;SR=8;ALG=PROD;AF=3.42e-05;NSAMP=1;MSQ=26.81;RECLASSIFIED;AC=1;AN=29244;NFAM=1
chr11	67745606	167499_2	N	]chr11:67745207]N	555.14	LOW	SVTYPE=BND;POS=67745207;STRANDS=+-:4;IMPRECISE;CIPOS=-10,8;CIEND=-9,8;CIPOS95=-1,0;CIEND95=0,0;MATEID=167499_1;EVENT=167499;SECONDARY;SU=4;PE=0;SR=4;ALG=PROD;AF=0.0005129;NSAMP=15;MSQ=29.55;RECLASSIFIED;AC=15;AN=29246;NFAM=15
chr11	67745621	167500_2	N	]chr11:67745392]N	55.82	LOW	SVTYPE=BND;POS=67745392;STRANDS=+-:8;IMPRECISE;CIPOS=-29,28;CIEND=-28,28;CIPOS95=0,0;CIEND95=-1,1;MATEID=167500_1;EVENT=167500;SECONDARY;SU=8;PE=0;SR=8;ALG=PROD;AF=3.42e-05;NSAMP=1;MSQ=26.81;RECLASSIFIED;AC=1;AN=29244;NFAM=1
chr11	67749291	167502_1	N	N[chr11:67752009[	6067.38	PASS	SVTYPE=BND;POS=67749291;STRANDS=+-:128;CIPOS=-7,8;CIEND=-10,3;CIPOS95=0,0;CIEND95=0,0;MATEID=167502_2;EVENT=167502;SU=128;PE=103;SR=25;ALG=PROD;AF=0.0004445;NSAMP=13;MSQ=438.45;RECLASSIFIED;AC=13;AN=29246;NFAM=12
chr11	67751060	167503_1	N	N[chr11:67751152[	734.11	LOW	SVTYPE=BND;POS=67751060;STRANDS=+-:13;CIPOS=-30,29;CIEND=-29,28;CIPOS95=0,0;CIEND95=0,0;MATEID=167503_2;EVENT=167503;SU=13;PE=1;SR=12;ALG=PROD;AF=0.0003077;NSAMP=9;MSQ=58.62;RECLASSIFIED;AC=9;AN=29246;NFAM=9
chr11	67751152	167503_2	N	]chr11:67751060]N	734.11	LOW	SVTYPE=BND;POS=67751060;STRANDS=+-:13;CIPOS=-29,28;CIEND=-30,29;CIPOS95=0,0;CIEND95=0,0;MATEID=167503_1;EVENT=167503;SECONDARY;SU=13;PE=1;SR=12;ALG=PROD;AF=0.0003077;NSAMP=9;MSQ=58.62;RECLASSIFIED;AC=9;AN=29246;NFAM=9
chr11	67751277	159811_2	N	]chr11:5555483]N	136337	LOW	SVTYPE=BND;POS=5555483;STRANDS=+-:4;CIPOS=-9,8;CIEND=-9,8;CIPOS95=0,0;CIEND95=0,0;MATEID=159811_1;EVENT=159811;SECONDARY;SU=4;PE=0;SR=4;ALG=PROD;AF=0.09396;NSAMP=2748;MSQ=26.25;RECLASSIFIED;AC=2748;AN=29246;NFAM=2653
chr11	67751296	73601_2	N	N]chr4:9740222]	7356.08	LOW	SVTYPE=BND;POS=67751296;STRANDS=++:4;CIPOS=-9,8;CIEND=-9,8;CIPOS95=0,0;CIEND95=0,0;MATEID=73601_1;EVENT=73601;SECONDARY;SU=4;PE=0;SR=4;ALG=PROD;AF=0.01043;NSAMP=305;MSQ=16.05;AC=305;AN=29246;NFAM=303
chr11	67752009	167502_2	N	]chr11:67749291]N	6067.38	PASS	SVTYPE=BND;POS=67749291;STRANDS=+-:128;CIPOS=-10,3;CIEND=-7,8;CIPOS95=0,0;CIEND95=0,0;MATEID=167502_1;EVENT=167502;SECONDARY;SU=128;PE=103;SR=25;ALG=PROD;AF=0.0004445;NSAMP=13;MSQ=438.45;RECLASSIFIED;AC=13;AN=29246;NFAM=12
chr11	67753058	101753_2	N	N]chr7:80683403]	23.47	LOW	SVTYPE=BND;POS=67753058;STRANDS=++:4;IMPRECISE;CIPOS=-10,676;CIEND=-10,689;CIPOS95=-1,237;CIEND95=-1,240;MATEID=101753_1;EVENT=101753;SECONDARY;SU=4;PE=4;SR=0;ALG=PROD;AF=3.419e-05;NSAMP=1;MSQ=6.88;AC=1;AN=29246;NFAM=1
chr11	67753062	24467_1	N	[chr16:71253529[N	189.88	LOW	SVTYPE=BND;POS=67753062;STRANDS=--:7;IMPRECISE;CIPOS=-690,29;CIEND=-319,29;CIPOS95=-185,29;CIEND95=-49,29;MATEID=24467_2;EVENT=24467;SU=7;PE=7;SR=0;ALG=PROD;AF=0.0001026;NSAMP=3;MSQ=62.98;AC=3;AN=29246;NFAM=3
chr11	67753085	61026_2	N	]chr3:130499515]N	170.84	LOW	SVTYPE=BND;POS=67753085;STRANDS=+-:4;IMPRECISE;CIPOS=-656,29;CIEND=-30,675;CIPOS95=-211,29;CIEND95=-30,212;MATEID=61026_1;EVENT=61026;SECONDARY;SU=4;PE=4;SR=0;ALG=PROD;AF=0.0002735;NSAMP=8;MSQ=15.57;AC=8;AN=29246;NFAM=8
chr11	67753095	61025_2	N	[chr3:60130995[N	10792.6	LOW	SVTYPE=BND;POS=67753095;STRANDS=--:6;CIPOS=-26,25;CIEND=-26,25;CIPOS95=0,0;CIEND95=0,0;MATEID=61025_1;EVENT=61025;SECONDARY;SU=6;PE=0;SR=6;ALG=PROD;AF=0.01122;NSAMP=327;MSQ=16.88;AC=328;AN=29246;NFAM=325
chr11	67753175	61027_2	N	[chr3:175181679[N	1713.28	LOW	SVTYPE=BND;POS=67753175;STRANDS=--:19;IMPRECISE;CIPOS=-16,9;CIEND=-10,9;CIPOS95=-1,1;CIEND95=0,0;MATEID=61027_1;EVENT=61027;SECONDARY;SU=19;PE=11;SR=8;ALG=PROD;AF=0.002052;NSAMP=60;MSQ=18.73;AC=60;AN=29246;NFAM=60
chr11	67753182	42745_2	N	]chr2:236910732]N	68780.7	LOW	SVTYPE=BND;POS=67753182;STRANDS=+-:1669;CIPOS=-9,2;CIEND=-2,2;CIPOS95=0,0;CIEND95=0,0;MATEID=42745_1;EVENT=42745;SECONDARY;SU=1669;PE=1517;SR=152;ALG=PROD;AF=0.04814;NSAMP=1408;MSQ=35.72;AC=1408;AN=29246;NFAM=1390
chr11	67753184	18676_2	N	[chr10:43787680[N	1196.84	LOW	SVTYPE=BND;POS=67753184;STRANDS=--:4;CIPOS=-9,8;CIEND=-9,8;CIPOS95=0,0;CIEND95=0,0;MATEID=18676_1;EVENT=18676;SECONDARY;SU=4;PE=0;SR=4;ALG=PROD;AF=0.001299;NSAMP=38;MSQ=17.12;AC=38;AN=29246;NFAM=38
chr11	67753212	109398_2	N	N]chr8:107542973]	77500.6	LOW	SVTYPE=BND;POS=67753212;STRANDS=++:4;IMPRECISE;CIPOS=-10,660;CIEND=-10,454;CIPOS95=0,232;CIEND95=-2,129;MATEID=109398_1;EVENT=109398;SECONDARY;SU=4;PE=4;SR=0;ALG=PROD;AF=0.06103;NSAMP=1785;MSQ=23.98;AC=1785;AN=29246;NFAM=1724
chr11	67753215	114865_2	N	N]chr9:24288675]	60755	LOW	SVTYPE=BND;POS=67753215;STRANDS=++:4;CIPOS=-29,28;CIEND=-29,28;CIPOS95=0,0;CIEND95=0,0;MATEID=114865_1;EVENT=114865;SECONDARY;SU=4;PE=0;SR=4;ALG=PROD;AF=0.04879;NSAMP=1427;MSQ=23.89;AC=1427;AN=29246;NFAM=1367
chr11	67753215	42746_2	N	N[chr2:236910602[	270985	LOW	SVTYPE=BND;POS=67753215;STRANDS=-+:16;CIPOS=-11,49;CIEND=-50,38;CIPOS95=0,0;CIEND95=0,0;MATEID=42746_1;EVENT=42746;SECONDARY;SU=16;PE=11;SR=5;ALG=PROD;AF=0.1503;NSAMP=4385;MSQ=31.78;AC=4397;AN=29246;NFAM=4030
chr11	67753215	42747_2	N	N]chr2:86887200]	33900.1	LOW	SVTYPE=BND;POS=67753215;STRANDS=++:4;CIPOS=-29,28;CIEND=-29,28;CIPOS95=0,0;CIEND95=0,0;MATEID=42747_1;EVENT=42747;SECONDARY;SU=4;PE=0;SR=4;ALG=PROD;AF=0.02735;NSAMP=800;MSQ=24.03;AC=800;AN=29246;NFAM=776
chr11	67753215	985_2	N	N]chr1:81571426]	25075.8	LOW	SVTYPE=BND;POS=67753215;STRANDS=++:9;CIPOS=-29,28;CIEND=-29,28;CIPOS95=0,0;CIEND95=0,0;MATEID=985_1;EVENT=985;SECONDARY;SU=9;PE=0;SR=9;ALG=PROD;AF=0.02332;NSAMP=682;MSQ=21.53;AC=682;AN=29246;NFAM=661
chr11	67753300	73602_2	N	]chr4:171220490]N	207.1	LOW	SVTYPE=BND;POS=67753300;STRANDS=+-:12;IMPRECISE;CIPOS=-556,29;CIEND=-28,652;CIPOS95=-109,29;CIEND95=-28,171;MATEID=73602_1;EVENT=73602;SECONDARY;SU=12;PE=12;SR=0;ALG=PROD;AF=0.0002735;NSAMP=8;MSQ=16.95;AC=8;AN=29246;NFAM=8
chr11	67753306	114866_2	N	[chr9:132485986[N	73.64	LOW	SVTYPE=BND;POS=67753306;STRANDS=--:5;IMPRECISE;CIPOS=-335,29;CIEND=-448,27;CIPOS95=-70,29;CIEND95=-147,27;MATEID=114866_1;EVENT=114866;SECONDARY;SU=5;PE=5;SR=0;ALG=PROD;AF=3.419e-05;NSAMP=1;MSQ=68.75;AC=1;AN=29246;NFAM=1
chr11	67756009	73603_2	N	[chr4:9734293[N	1779.86	LOW	SVTYPE=BND;POS=67756009;STRANDS=--:98;IMPRECISE;CIPOS=-262,49;CIEND=-481,8;CIPOS95=-15,15;CIEND95=-94,8;MATEID=73603_1;EVENT=73603;SECONDARY;SU=98;PE=98;SR=0;ALG=PROD;AF=0.000889;NSAMP=26;MSQ=67.92;AC=26;AN=29246;NFAM=26
chr11	67774182	61028_2	N	]chr3:75414209]N	88351.3	LOW	SVTYPE=BND;POS=67774182;STRANDS=+-:326;IMPRECISE;CIPOS=-374,15;CIEND=-11,105;CIPOS95=-25,15;CIEND95=-5,5;MATEID=61028_1;EVENT=61028;SECONDARY;SU=326;PE=326;SR=0;ALG=PROD;AF=0.06097;NSAMP=1783;MSQ=26.11;AC=1783;AN=29246;NFAM=1710
chr11	67774631	61029_2	N	N[chr3:130081265[	79.5	LOW	SVTYPE=BND;POS=67774631;STRANDS=-+:9;IMPRECISE;CIPOS=-30,569;CIEND=-477,29;CIPOS95=-30,160;CIEND95=-98,29;MATEID=61029_1;EVENT=61029;SECONDARY;SU=9;PE=9;SR=0;ALG=PROD;AF=0.0001026;NSAMP=3;MSQ=19.44;AC=3;AN=29246;NFAM=3
chr11	67775800	25778_1	N	[chr21:32437032[N	27516.8	LOW	SVTYPE=BND;POS=67775800;STRANDS=--:1398;IMPRECISE;CIPOS=-189,12;CIEND=-176,23;CIPOS95=-2,2;CIEND95=-4,4;MATEID=25778_2;EVENT=25778;SU=1398;PE=1398;SR=0;ALG=PROD;AF=0.02684;NSAMP=785;MSQ=30.24;AC=785;AN=29246;NFAM=784
chr11	67775846	61030_2	N	]chr3:130082236]N	649.24	LOW	SVTYPE=BND;POS=67775846;STRANDS=+-:4;IMPRECISE;CIPOS=-659,29;CIEND=-30,501;CIPOS95=-215,29;CIEND95=-30,180;MATEID=61030_1;EVENT=61030;SECONDARY;SU=4;PE=4;SR=0;ALG=PROD;AF=0.0004103;NSAMP=12;MSQ=21.87;AC=12;AN=29246;NFAM=12
chr11	67776140	61031_2	N	N[chr3:130082582[	153317	LOW	SVTYPE=BND;POS=67776140;STRANDS=-+:13179;IMPRECISE;CIPOS=-11,61;CIEND=-15,8;CIPOS95=0,0;CIEND95=-1,1;MATEID=61031_1;EVENT=61031;SECONDARY;SU=13179;PE=13179;SR=0;ALG=PROD;AF=0.09396;NSAMP=2748;MSQ=47.98;AC=2748;AN=29246;NFAM=2724
chr11	67776562	61033_2	N	N[chr3:130082609[	200777	LOW	SVTYPE=BND;POS=67776562;STRANDS=-+:66;IMPRECISE;CIPOS=-51,270;CIEND=-208,83;CIPOS95=-51,71;CIEND95=-53,53;MATEID=61033_1;EVENT=61033;SECONDARY;SU=66;PE=66;SR=0;ALG=SUM;AF=0.1158;NSAMP=3387;MSQ=49.27;RETAINED;AC=3387;AN=29246;NFAM=3347
chr11	67776753	61032_2	N	]chr3:130083371]N	2689.83	LOW	SVTYPE=BND;POS=67776753;STRANDS=+-:63;IMPRECISE;CIPOS=-827,75;CIEND=-121,762;CIPOS95=-136,75;CIEND95=-89,89;MATEID=61032_1;EVENT=61032;SECONDARY;SU=63;PE=63;SR=0;ALG=SUM;AF=0.003453;NSAMP=101;MSQ=18.78;AC=101;AN=29246;NFAM=101
chr11	67778345	61035_2	N	N[chr3:130084842[	930.2	LOW	SVTYPE=BND;POS=67778345;STRANDS=-+:5;IMPRECISE;CIPOS=-10,721;CIEND=-323,9;CIPOS95=-2,164;CIEND95=-127,2;MATEID=61035_1;EVENT=61035;SECONDARY;SU=5;PE=5;SR=0;ALG=PROD;AF=0.0009232;NSAMP=27;MSQ=17.05;AC=27;AN=29246;NFAM=27
chr11	67780064	167504_1	N	N[chr11:67783248[	41101.7	PASS	SVTYPE=BND;POS=67780064;STRANDS=+-:1426;CIPOS=-1,2;CIEND=-2,0;CIPOS95=0,0;CIEND95=0,0;MATEID=167504_2;EVENT=167504;SU=1426;PE=1077;SR=349;ALG=PROD;AF=0.00277;NSAMP=81;MSQ=402.73;RECLASSIFIED;AC=81;AN=29246;NFAM=80
chr11	67780077	61036_2	N	]chr3:130086650]N	34168.2	LOW	SVTYPE=BND;POS=67780077;STRANDS=+-:2509;IMPRECISE;CIPOS=-937,498;CIEND=-137,819;CIPOS95=-145,145;CIEND95=-137,331;MATEID=61036_1;EVENT=61036;SECONDARY;SU=2509;PE=2509;SR=0;ALG=SUM;AF=0.02985;NSAMP=873;MSQ=31.28;RETAINED;AC=873;AN=29246;NFAM=872
chr11	67780294	61039_2	N	N[chr3:130086476[	48033.8	LOW	SVTYPE=BND;POS=67780294;STRANDS=-+:22;IMPRECISE;CIPOS=-64,290;CIEND=-282,49;CIPOS95=-64,90;CIEND95=-64,49;MATEID=61039_1;EVENT=61039;SECONDARY;SU=22;PE=22;SR=0;ALG=SUM;AF=0.04086;NSAMP=1195;MSQ=33.86;AC=1195;AN=29246;NFAM=1189
chr11	67780318	61037_2	N	N[chr3:130086736[	71303.8	LOW	SVTYPE=BND;POS=67780318;STRANDS=-+:3433;IMPRECISE;CIPOS=-10,97;CIEND=-61,8;CIPOS95=-1,1;CIEND95=0,0;MATEID=61037_1;EVENT=61037;SECONDARY;SU=3433;PE=3433;SR=0;ALG=PROD;AF=0.05779;NSAMP=1690;MSQ=34.68;AC=1690;AN=29246;NFAM=1679
chr11	67780318	73604_2	N	N]chr4:9715320]	248.96	LOW	SVTYPE=BND;POS=67780318;STRANDS=++:17;IMPRECISE;CIPOS=-18,471;CIEND=-11,491;CIPOS95=-18,108;CIEND95=-11,123;MATEID=73604_1;EVENT=73604;SECONDARY;SU=17;PE=17;SR=0;ALG=PROD;AF=0.0003761;NSAMP=11;MSQ=15.62;AC=11;AN=29246;NFAM=11
chr11	67783248	167504_2	N	]chr11:67780064]N	41101.7	PASS	SVTYPE=BND;POS=67780064;STRANDS=+-:1426;CIPOS=-2,0;CIEND=-1,2;CIPOS95=0,0;CIEND95=0,0;MATEID=167504_1;EVENT=167504;SECONDARY;SU=1426;PE=1077;SR=349;ALG=PROD;AF=0.00277;NSAMP=81;MSQ=402.73;RECLASSIFIED;AC=81;AN=29246;NFAM=80
chr11	67786258	167505_1	N	N[chr11:67786748[	368.34	LOW	SVTYPE=BND;POS=67786258;STRANDS=+-:6;IMPRECISE;CIPOS=-10,9;CIEND=-10,9;CIPOS95=-1,1;CIEND95=-1,1;MATEID=167505_2;EVENT=167505;SU=6;PE=3;SR=3;ALG=PROD;AF=3.419e-05;NSAMP=1;MSQ=9.36;RECLASSIFIED;AC=1;AN=29246;NFAM=1
chr11	67786748	167505_2	N	]chr11:67786258]N	368.34	LOW	SVTYPE=BND;POS=67786258;STRANDS=+-:6;IMPRECISE;CIPOS=-10,9;CIEND=-10,9;CIPOS95=-1,1;CIEND95=-1,1;MATEID=167505_1;EVENT=167505;SECONDARY;SU=6;PE=3;SR=3;ALG=PROD;AF=3.419e-05;NSAMP=1;MSQ=9.36;RECLASSIFIED;AC=1;AN=29246;NFAM=1
chr11	67788350	167506_1	N	N[chr11:67788465[	124.84	LOW	SVTYPE=BND;POS=67788350;STRANDS=+-:4;CIPOS=-9,8;CIEND=-9,8;CIPOS95=0,0;CIEND95=0,0;MATEID=167506_2;EVENT=167506;SU=4;PE=0;SR=4;ALG=PROD;AF=3.419e-05;NSAMP=1;MSQ=122.8;RECLASSIFIED;AC=1;AN=29246;NFAM=1
chr11	67788465	167506_2	N	]chr11:67788350]N	124.84	LOW	SVTYPE=BND;POS=67788350;STRANDS=+-:4;CIPOS=-9,8;CIEND=-9,8;CIPOS95=0,0;CIEND95=0,0;MATEID=167506_1;EVENT=167506;SECONDARY;SU=4;PE=0;SR=4;ALG=PROD;AF=3.419e-05;NSAMP=1;MSQ=122.8;RECLASSIFIED;AC=1;AN=29246;NFAM=1
chr11	67790423	167507	N	<DEL>	165.49	PASS	SVTYPE=DEL;POS=67790423;SVLEN=-3123;END=67793546;STRANDS=+-:5;CIPOS=-10,9;CIEND=-9,8;CIPOS95=0,0;CIEND95=0,0;SU=5;PE=1;SR=4;ALG=PROD;AF=3.419e-05;NSAMP=1;MSQ=158.68;AC=1;AN=29246;NFAM=1
chr11	67793450	467983	N	<DUP>	293.81	PASS	SVTYPE=DUP;POS=67793450;SVLEN=823;END=67794273;STRANDS=-+:16;IMPRECISE;CIPOS=-83,9;CIEND=-8,152;CIPOS95=-20,1;CIEND95=0,20;SU=16;PE=16;SR=0;ALG=PROD;AF=6.839e-05;NSAMP=1;MSQ=288.29;AC=2;AN=29246;NFAM=1
chr11	67793763	167508_1	N	N[chr11:67794192[	93.2	LOW	SVTYPE=BND;POS=67793763;STRANDS=+-:4;CIPOS=-9,8;CIEND=-9,8;CIPOS95=0,0;CIEND95=0,0;MATEID=167508_2;EVENT=167508;SU=4;PE=0;SR=4;ALG=PROD;AF=6.839e-05;NSAMP=2;MSQ=19.23;RECLASSIFIED;AC=2;AN=29246;NFAM=2
chr11	67794192	167508_2	N	]chr11:67793763]N	93.2	LOW	SVTYPE=BND;POS=67793763;STRANDS=+-:4;CIPOS=-9,8;CIEND=-9,8;CIPOS95=0,0;CIEND95=0,0;MATEID=167508_1;EVENT=167508;SECONDARY;SU=4;PE=0;SR=4;ALG=PROD;AF=6.839e-05;NSAMP=2;MSQ=19.23;RECLASSIFIED;AC=2;AN=29246;NFAM=2
chr11	67794429	159575_2	N	]chr11:3411575]N	350.08	LOW	SVTYPE=BND;POS=3411575;STRANDS=+-:9;IMPRECISE;CIPOS=-451,29;CIEND=-30,455;CIPOS95=-88,29;CIEND95=-30,92;MATEID=159575_1;EVENT=159575;SECONDARY;SU=9;PE=9;SR=0;ALG=PROD;AF=0.0001368;NSAMP=4;MSQ=86.79;RECLASSIFIED;AC=4;AN=29246;NFAM=4
chr11	67795607	465488_2	N	N[chr11:3412719[	257.87	LOW	SVTYPE=BND;POS=3412719;STRANDS=-+:9;IMPRECISE;CIPOS=-30,512;CIEND=-352,29;CIPOS95=-30,124;CIEND95=-42,29;MATEID=465488_1;EVENT=465488;SECONDARY;SU=9;PE=9;SR=0;ALG=PROD;AF=0.0004787;NSAMP=14;MSQ=8.67;RECLASSIFIED;AC=14;AN=29246;NFAM=14
chr11	67796662	554380	N	<INV>	117190	LOW	SVTYPE=INV;POS=67796662;SVLEN=3999697;END=71796359;STRANDS=++:8131,--:10;IMPRECISE;CIPOS=-329,830;CIEND=-304,895;CIPOS95=-171,171;CIEND95=-127,127;SU=8141;PE=8141;SR=0;ALG=SUM;AF=0.03942;NSAMP=1153;MSQ=66.59;RETAINED;AC=1153;AN=29246;NFAM=1117
chr11	67797545	159576_2	N	]chr11:3414781]N	3983.76	LOW	SVTYPE=BND;POS=3414781;STRANDS=+-:46;IMPRECISE;CIPOS=-250,19;CIEND=-35,470;CIPOS95=-19,19;CIEND95=-35,71;MATEID=159576_1;EVENT=159576;SECONDARY;SU=46;PE=46;SR=0;ALG=PROD;AF=0.005573;NSAMP=163;MSQ=18.63;RECLASSIFIED;AC=163;AN=29246;NFAM=163
chr11	67801801	61041_2	N	N[chr3:130107992[	1072.32	LOW	SVTYPE=BND;POS=67801801;STRANDS=-+:4;IMPRECISE;CIPOS=-10,524;CIEND=-397,9;CIPOS95=-1,186;CIEND95=-98,2;MATEID=61041_1;EVENT=61041;SECONDARY;SU=4;PE=4;SR=0;ALG=PROD;AF=0.00106;NSAMP=31;MSQ=25.45;AC=31;AN=29246;NFAM=31
chr11	67817057	167509_1	N	N[chr11:67817127[	372.8	LOW	SVTYPE=BND;POS=67817057;STRANDS=+-:13;CIPOS=-24,23;CIEND=-24,23;CIPOS95=0,0;CIEND95=0,0;MATEID=167509_2;EVENT=167509;SU=13;PE=0;SR=13;ALG=PROD;AF=6.839e-05;NSAMP=2;MSQ=185.8;RECLASSIFIED;AC=2;AN=29246;NFAM=2
chr11	67817127	167509_2	N	]chr11:67817057]N	372.8	LOW	SVTYPE=BND;POS=67817057;STRANDS=+-:13;CIPOS=-24,23;CIEND=-24,23;CIPOS95=0,0;CIEND95=0,0;MATEID=167509_1;EVENT=167509;SECONDARY;SU=13;PE=0;SR=13;ALG=PROD;AF=6.839e-05;NSAMP=2;MSQ=185.8;RECLASSIFIED;AC=2;AN=29246;NFAM=2
chr11	67818335	167510	N	<DEL>	797.15	PASS	SVTYPE=DEL;POS=67818335;SVLEN=-2621;END=67820956;STRANDS=+-:15;IMPRECISE;CIPOS=-30,323;CIEND=-282,29;CIPOS95=-30,60;CIEND95=-47,29;SU=15;PE=15;SR=0;ALG=PROD;AF=6.839e-05;NSAMP=2;MSQ=398.58;AC=2;AN=29246;NFAM=2
chr11	67825236	159581_2	N	]chr11:3443002]N	555917	LOW	SVTYPE=BND;POS=3443002;STRANDS=+-:8;IMPRECISE;CIPOS=-267,49;CIEND=-50,110;CIPOS95=-44,44;CIEND95=-44,44;MATEID=159581_1;EVENT=159581;SECONDARY;SU=8;PE=8;SR=0;ALG=PROD;AF=0.2137;NSAMP=6249;MSQ=55.03;RECLASSIFIED;AC=6249;AN=29246;NFAM=6004
chr11	67825555	465489_2	N	N[chr11:3442777[	531431	LOW	SVTYPE=BND;POS=3442777;STRANDS=-+:42773;IMPRECISE;CIPOS=-318,669;CIEND=-775,126;CIPOS95=-127,127;CIEND95=-145,126;MATEID=465489_1;EVENT=465489;SECONDARY;SU=42773;PE=42773;SR=0;ALG=SUM;AF=0.276;NSAMP=8072;MSQ=42.43;RETAINED;RECLASSIFIED;AC=8073;AN=29246;NFAM=7681
chr11	67825559	159580_2	N	]chr11:3443030]N	1.12588e+06	LOW	SVTYPE=BND;POS=3443030;STRANDS=+-:32893;IMPRECISE;CIPOS=-10,5;CIEND=-3,38;CIPOS95=0,0;CIEND95=-1,1;MATEID=159580_1;EVENT=159580;SECONDARY;SU=32893;PE=32893;SR=0;ALG=PROD;AF=0.3377;NSAMP=9875;MSQ=73.71;RECLASSIFIED;AC=9875;AN=29246;NFAM=9354
chr11	67826137	167511_1	N	N[chr11:67827831[	284.29	PASS	SVTYPE=BND;POS=67826137;STRANDS=+-:7;IMPRECISE;CIPOS=-10,374;CIEND=-356,9;CIPOS95=0,125;CIEND95=-99,2;MATEID=167511_2;EVENT=167511;SU=7;PE=7;SR=0;ALG=PROD;AF=3.419e-05;NSAMP=1;MSQ=284.29;RECLASSIFIED;AC=1;AN=29246;NFAM=1
chr11	67826137	467985_1	N	]chr11:67828391]N	152.23	LOW	SVTYPE=BND;POS=67826137;STRANDS=-+:14;IMPRECISE;CIPOS=-10,4;CIEND=-5,9;CIPOS95=-1,0;CIEND95=-1,3;MATEID=467985_2;EVENT=467985;SU=14;PE=12;SR=2;ALG=PROD;AF=3.419e-05;NSAMP=1;MSQ=152.19;RECLASSIFIED;AC=1;AN=29246;NFAM=1
chr11	67827831	167511_2	N	]chr11:67826137]N	284.29	PASS	SVTYPE=BND;POS=67826137;STRANDS=+-:7;IMPRECISE;CIPOS=-356,9;CIEND=-10,374;CIPOS95=-99,2;CIEND95=0,125;MATEID=167511_1;EVENT=167511;SECONDARY;SU=7;PE=7;SR=0;ALG=PROD;AF=3.419e-05;NSAMP=1;MSQ=284.29;RECLASSIFIED;AC=1;AN=29246;NFAM=1
chr11	67828391	467985_2	N	N[chr11:67826137[	152.23	LOW	SVTYPE=BND;POS=67826137;STRANDS=-+:14;IMPRECISE;CIPOS=-5,9;CIEND=-10,4;CIPOS95=-1,3;CIEND95=-1,0;MATEID=467985_1;EVENT=467985;SECONDARY;SU=14;PE=12;SR=2;ALG=PROD;AF=3.419e-05;NSAMP=1;MSQ=152.19;RECLASSIFIED;AC=1;AN=29246;NFAM=1
chr11	67837622	61042_2	N	N[chr3:130130911[	25714.9	LOW	SVTYPE=BND;POS=67837622;STRANDS=-+:229;IMPRECISE;CIPOS=-23,233;CIEND=-413,16;CIPOS95=-3,3;CIEND95=-23,16;MATEID=61042_1;EVENT=61042;SECONDARY;SU=229;PE=229;SR=0;ALG=PROD;AF=0.01679;NSAMP=491;MSQ=28.42;AC=491;AN=29246;NFAM=490
chr11	67837623	465491_2	N	N[chr11:3463739[	7661.68	LOW	SVTYPE=BND;POS=3463739;STRANDS=-+:942;IMPRECISE;CIPOS=-112,735;CIEND=-678,200;CIPOS95=-112,145;CIEND95=-212,200;MATEID=465491_1;EVENT=465491;SECONDARY;SU=942;PE=942;SR=0;ALG=SUM;AF=0.004855;NSAMP=142;MSQ=16.56;RECLASSIFIED;AC=142;AN=29246;NFAM=138
chr11	67837623	93191_2	N	N[chr6:72015656[	8107.93	LOW	SVTYPE=BND;POS=67837623;STRANDS=-+:4;IMPRECISE;CIPOS=-10,9;CIEND=-10,8;CIPOS95=-3,3;CIEND95=-3,0;MATEID=93191_1;EVENT=93191;SECONDARY;SU=4;PE=3;SR=1;ALG=PROD;AF=0.008138;NSAMP=238;MSQ=20.52;AC=238;AN=29246;NFAM=238
chr11	67837957	159582_2	N	]chr11:3466069]N	45.81	LOW	SVTYPE=BND;POS=3466069;STRANDS=+-:4;IMPRECISE;CIPOS=-631,9;CIEND=-10,631;CIPOS95=-139,2;CIEND95=-2,141;MATEID=159582_1;EVENT=159582;SECONDARY;SU=4;PE=4;SR=0;ALG=PROD;AF=6.839e-05;NSAMP=2;MSQ=9.39;RECLASSIFIED;AC=2;AN=29246;NFAM=2
chr11	67838372	159584_2	N	]chr11:3466967]N	12247.1	LOW	SVTYPE=BND;POS=3466967;STRANDS=+-:309;IMPRECISE;CIPOS=-647,285;CIEND=-149,698;CIPOS95=-210,210;CIEND95=-146,146;MATEID=159584_1;EVENT=159584;SECONDARY;SU=309;PE=309;SR=0;ALG=SUM;AF=0.01074;NSAMP=314;MSQ=30.69;RECLASSIFIED;AC=314;AN=29246;NFAM=313
chr11	67838760	465494_2	N	N[chr11:3471218[	760.61	LOW	SVTYPE=BND;POS=3471218;STRANDS=-+:12;IMPRECISE;CIPOS=-30,655;CIEND=-610,29;CIPOS95=-30,173;CIEND95=-133,29;MATEID=465494_1;EVENT=465494;SECONDARY;SU=12;PE=12;SR=0;ALG=PROD;AF=0.0009916;NSAMP=29;MSQ=14.55;RECLASSIFIED;AC=29;AN=29246;NFAM=29
chr11	67839901	465492_2	N	N[chr11:3467763[	349.22	LOW	SVTYPE=BND;POS=3467763;STRANDS=-+:36;IMPRECISE;CIPOS=-47,20;CIEND=-40,23;CIPOS95=-4,4;CIEND95=0,0;MATEID=465492_1;EVENT=465492;SECONDARY;SU=36;PE=36;SR=0;ALG=PROD;AF=0.0008206;NSAMP=24;MSQ=11.28;RETAINED;RECLASSIFIED;AC=24;AN=29246;NFAM=24
chr11	67839977	159585_2	N	]chr11:3468304]N	29007.4	LOW	SVTYPE=BND;POS=3468304;STRANDS=+-:22;IMPRECISE;CIPOS=-342,48;CIEND=-8,507;CIPOS95=-27,27;CIEND95=-8,116;MATEID=159585_1;EVENT=159585;SECONDARY;SU=22;PE=22;SR=0;ALG=PROD;AF=0.02626;NSAMP=768;MSQ=31.18;RECLASSIFIED;AC=768;AN=29246;NFAM=766
chr11	67842418	465495_2	N	N[chr11:3470656[	9608.68	LOW	SVTYPE=BND;POS=3470656;STRANDS=-+:30;IMPRECISE;CIPOS=-30,314;CIEND=-359,29;CIPOS95=-30,33;CIEND95=-35,29;MATEID=465495_1;EVENT=465495;SECONDARY;SU=30;PE=30;SR=0;ALG=PROD;AF=0.0132;NSAMP=373;MSQ=14.82;RECLASSIFIED;AC=386;AN=29246;NFAM=365
chr11	67842501	159586_2	N	]chr11:3470867]N	19837.7	LOW	SVTYPE=BND;POS=3470867;STRANDS=+-:124;IMPRECISE;CIPOS=-150,10;CIEND=-12,421;CIPOS95=-14,10;CIEND95=-12,40;MATEID=159586_1;EVENT=159586;SECONDARY;SU=124;PE=124;SR=0;ALG=PROD;AF=0.01426;NSAMP=411;MSQ=28.41;RECLASSIFIED;AC=417;AN=29246;NFAM=401
chr11	67844372	159587_2	N	]chr11:3472803]N	12725.7	LOW	SVTYPE=BND;POS=3472803;STRANDS=+-:349;IMPRECISE;CIPOS=-280,39;CIEND=-12,224;CIPOS95=-17,17;CIEND95=-3,3;MATEID=159587_1;EVENT=159587;SECONDARY;SU=349;PE=349;SR=0;ALG=PROD;AF=0.01046;NSAMP=306;MSQ=31.12;RECLASSIFIED;AC=306;AN=29246;NFAM=303
chr11	67845403	554383_1	N	N]chr11:71749230]	326.17	LOW	SVTYPE=BND;POS=67845403;STRANDS=++:25;IMPRECISE;CIPOS=-30,327;CIEND=-30,415;CIPOS95=-30,38;CIEND95=-30,77;MATEID=554383_2;EVENT=554383;SU=25;PE=25;SR=0;ALG=PROD;AF=6.839e-05;NSAMP=2;MSQ=79.24;AC=2;AN=29246;NFAM=2
chr11	67855006	554384_1	N	N]chr11:71739618]	212.46	LOW	SVTYPE=BND;POS=67855006;STRANDS=++:10;IMPRECISE;CIPOS=-30,418;CIEND=-30,434;CIPOS95=-30,71;CIEND95=-30,117;MATEID=554384_2;EVENT=554384;SU=10;PE=10;SR=0;ALG=PROD;AF=3.419e-05;NSAMP=1;MSQ=107.83;AC=1;AN=29246;NFAM=1
chr11	67856197	465496_2	N	N[chr11:3484318[	301639	LOW	SVTYPE=BND;POS=3484318;STRANDS=-+:28976;CIPOS=-7,25;CIEND=-7,6;CIPOS95=0,0;CIEND95=0,0;MATEID=465496_1;EVENT=465496;SECONDARY;SU=28976;PE=28976;SR=0;ALG=PROD;AF=0.2071;NSAMP=6049;MSQ=37.99;RETAINED;RECLASSIFIED;AC=6056;AN=29246;NFAM=5893
chr11	67861752	167513	N	<DEL>	525.57	PASS	SVTYPE=DEL;POS=67861752;SVLEN=-96;END=67861848;STRANDS=+-:4;CIPOS=-9,8;CIEND=-9,8;CIPOS95=0,0;CIEND95=0,0;SU=4;PE=0;SR=4;ALG=PROD;AF=6.839e-05;NSAMP=2;MSQ=167.76;AC=2;AN=29246;NFAM=2
chr11	67870381	24565_1	N	N[chr17:3324055[	92.8	LOW	SVTYPE=BND;POS=67870381;STRANDS=+-:6;IMPRECISE;CIPOS=-10,616;CIEND=-528,9;CIPOS95=-1,148;CIEND95=-102,2;MATEID=24565_2;EVENT=24565;SU=6;PE=6;SR=0;ALG=PROD;AF=3.419e-05;NSAMP=1;MSQ=92.8;AC=1;AN=29246;NFAM=1
chr11	67874043	465499_2	N	N[chr11:3501283[	29565	LOW	SVTYPE=BND;POS=3501283;STRANDS=-+:37;IMPRECISE;CIPOS=-30,149;CIEND=-428,9;CIPOS95=-9,9;CIEND95=-98,9;MATEID=465499_1;EVENT=465499;SECONDARY;SU=37;PE=37;SR=0;ALG=PROD;AF=0.05406;NSAMP=1557;MSQ=10.88;RECLASSIFIED;AC=1581;AN=29246;NFAM=1539
chr11	67874753	167514	N	<DEL>	1.42506e+06	PASS	SVTYPE=DEL;POS=67874753;SVLEN=-2619;END=67877372;STRANDS=+-:26565;CIPOS=0,0;CIEND=0,0;CIPOS95=0,0;CIEND95=0,0;SU=26565;PE=22876;SR=3689;ALG=PROD;AF=0.0595;NSAMP=1671;MSQ=501.22;MEDGQR=3.83;Q10GQR=3.62;AC=1740;AN=29246;NFAM=1570
chr11	67891968	73605_2	N	N[chr4:4040162[	350.74	LOW	SVTYPE=BND;POS=67891968;STRANDS=-+:8;IMPRECISE;CIPOS=-289,534;CIEND=-915,29;CIPOS95=-244,244;CIEND95=-357,29;MATEID=73605_1;EVENT=73605;SECONDARY;SU=8;PE=8;SR=0;ALG=SUM;AF=0.0005471;NSAMP=16;MSQ=18.2;AC=16;AN=29246;NFAM=16
chr11	67895036	167515_1	N	N[chr11:67895115[	1.24382e+07	PASS	SVTYPE=BND;POS=67895036;STRANDS=+-:237377;CIPOS=0,0;CIEND=0,0;CIPOS95=0,0;CIEND95=0,0;MATEID=167515_2;EVENT=167515;SU=237377;PE=251;SR=237126;AF=0.9253;NSAMP=14475;MSQ=501.79;RECLASSIFIED;AC=27062;AN=29246;NFAM=13358
chr11	67895036	61043_2	N	N[chr3:130189838[	2.29191e+06	LOW	SVTYPE=BND;POS=67895036;STRANDS=-+:62;CIPOS=-6,5;CIEND=-6,6;CIPOS95=0,0;CIEND95=0,0;MATEID=61043_1;EVENT=61043;SECONDARY;SU=62;PE=0;SR=62;ALG=PROD;AF=0.4189;NSAMP=12242;MSQ=109.48;AC=12252;AN=29246;NFAM=11292
chr11	67895115	167515_2	N	]chr11:67895036]N	1.24382e+07	PASS	SVTYPE=BND;POS=67895036;STRANDS=+-:237377;CIPOS=0,0;CIEND=0,0;CIPOS95=0,0;CIEND95=0,0;MATEID=167515_1;EVENT=167515;SECONDARY;SU=237377;PE=251;SR=237126;AF=0.9253;NSAMP=14475;MSQ=501.79;RECLASSIFIED;AC=27062;AN=29246;NFAM=13358
chr11	67907764	554386_1	N	[chr11:71688341[N	17.85	LOW	SVTYPE=BND;POS=67907764;STRANDS=--:4;IMPRECISE;CIPOS=-655,9;CIEND=-583,9;CIPOS95=-147,2;CIEND95=-118,2;MATEID=554386_2;EVENT=554386;SU=4;PE=4;SR=0;ALG=PROD;AF=3.419e-05;NSAMP=1;MSQ=17.85;AC=1;AN=29246;NFAM=1
chr11	67916000	61044_2	N	]chr3:130207391]N	9912.85	LOW	SVTYPE=BND;POS=67916000;STRANDS=+-:34;IMPRECISE;CIPOS=-219,30;CIEND=-9,482;CIPOS95=-14,14;CIEND95=-9,73;MATEID=61044_1;EVENT=61044;SECONDARY;SU=34;PE=34;SR=0;ALG=PROD;AF=0.01012;NSAMP=296;MSQ=24.94;AC=296;AN=29246;NFAM=296
chr11	67916024	554387_1	N	N]chr11:71680023]	30220.6	LOW	SVTYPE=BND;POS=67916024;STRANDS=++:2496;IMPRECISE;CIPOS=-180,720;CIEND=-198,1009;CIPOS95=-82,82;CIEND95=-98,98;MATEID=554387_2;EVENT=554387;SU=2496;PE=2496;SR=0;ALG=SUM;AF=0.02226;NSAMP=651;MSQ=36.26;AC=651;AN=29246;NFAM=648
chr11	67916053	554388_1	N	[chr11:71679852[N	939.88	LOW	SVTYPE=BND;POS=67916053;STRANDS=--:57;IMPRECISE;CIPOS=-273,15;CIEND=-376,29;CIPOS95=-11,11;CIEND95=-52,29;MATEID=554388_2;EVENT=554388;SU=57;PE=57;SR=0;ALG=PROD;AF=0.001128;NSAMP=33;MSQ=25.82;AC=33;AN=29246;NFAM=33
chr11	67916075	1367_2	N	N[chr1:8498733[	189.62	LOW	SVTYPE=BND;POS=67916075;STRANDS=-+:4;CIPOS=-9,8;CIEND=-9,8;CIPOS95=0,0;CIEND95=0,0;MATEID=1367_1;EVENT=1367;SECONDARY;SU=4;PE=0;SR=4;ALG=PROD;AF=0.0003419;NSAMP=10;MSQ=14.87;AC=10;AN=29246;NFAM=10
chr11	67921656	554389	N	<INV>	158.13	LOW	SVTYPE=INV;POS=67921656;SVLEN=3752637;END=71674293;STRANDS=++:28,--:1;IMPRECISE;CIPOS=-30,355;CIEND=-30,315;CIPOS95=-30,57;CIEND95=-30,30;SU=29;PE=29;SR=0;ALG=PROD;AF=0.0001368;NSAMP=4;MSQ=25;AC=4;AN=29246;NFAM=4
chr11	67921987	467986_1	N	]chr11:71900173]N	2988.29	LOW	SVTYPE=BND;POS=67921987;STRANDS=-+:233;IMPRECISE;CIPOS=-333,11;CIEND=-10,315;CIPOS95=-8,8;CIEND95=-8,8;MATEID=467986_2;EVENT=467986;SU=233;PE=233;SR=0;ALG=PROD;AF=0.003488;NSAMP=102;MSQ=20.98;RECLASSIFIED;AC=102;AN=29246;NFAM=102
chr11	67931667	60684_2	N	N]chr3:15136072]	1096.54	LOW	SVTYPE=BND;POS=67931667;STRANDS=++:13;IMPRECISE;CIPOS=-30,519;CIEND=-46,374;CIPOS95=-30,98;CIEND95=-46,69;MATEID=60684_1;EVENT=60684;SECONDARY;SU=13;PE=13;SR=0;ALG=PROD;AF=0.001744;NSAMP=51;MSQ=19.72;AC=51;AN=29246;NFAM=51
chr11	67933486	159596_2	N	]chr11:3557637]N	2267.86	LOW	SVTYPE=BND;POS=3557637;STRANDS=+-:5;IMPRECISE;CIPOS=-30,26;CIEND=-30,29;CIPOS95=-3,3;CIEND95=-3,3;MATEID=159596_1;EVENT=159596;SECONDARY;SU=5;PE=4;SR=1;ALG=PROD;AF=0.001812;NSAMP=53;MSQ=39.99;RETAINED;RECLASSIFIED;AC=53;AN=29246;NFAM=52
chr11	67933487	23948_1	N	[chr14:99343750[N	1091.21	LOW	SVTYPE=BND;POS=67933487;STRANDS=--:10;CIPOS=-30,29;CIEND=-30,29;CIPOS95=0,0;CIEND95=0,0;MATEID=23948_2;EVENT=23948;SU=10;PE=0;SR=10;ALG=PROD;AF=0.00147;NSAMP=43;MSQ=21.03;AC=43;AN=29246;NFAM=43
chr11	67933487	23960_1	N	]chr14:104301005]N	135701	LOW	SVTYPE=BND;POS=67933487;STRANDS=-+:18;CIPOS=-10,9;CIEND=-10,9;CIPOS95=0,0;CIEND95=0,0;MATEID=23960_2;EVENT=23960;SU=18;PE=3;SR=15;ALG=PROD;AF=0.1069;NSAMP=3123;MSQ=25.82;AC=3127;AN=29246;NFAM=2999
chr11	67933487	73606_2	N	]chr4:4084635]N	3111	LOW	SVTYPE=BND;POS=67933487;STRANDS=+-:425;IMPRECISE;CIPOS=-848,49;CIEND=-191,626;CIPOS95=-191,49;CIEND95=-84,84;MATEID=73606_1;EVENT=73606;SECONDARY;SU=425;PE=420;SR=5;ALG=SUM;AF=0.003146;NSAMP=92;MSQ=23.15;AC=92;AN=29246;NFAM=92
chr11	67933533	23961_1	N	N[chr14:104300915[	37133.1	LOW	SVTYPE=BND;POS=67933533;STRANDS=+-:9;CIPOS=-29,28;CIEND=-29,28;CIPOS95=0,0;CIEND95=0,0;MATEID=23961_2;EVENT=23961;SU=9;PE=3;SR=6;ALG=PROD;AF=0.03447;NSAMP=1008;MSQ=19.95;AC=1008;AN=29246;NFAM=988
chr11	67933545	554390_1	N	[chr11:71662292[N	7685.82	LOW	SVTYPE=BND;POS=67933545;STRANDS=--:271;IMPRECISE;CIPOS=-247,12;CIEND=-295,18;CIPOS95=-3,3;CIEND95=-10,10;MATEID=554390_2;EVENT=554390;SU=271;PE=271;SR=0;ALG=PROD;AF=0.005642;NSAMP=165;MSQ=41.29;AC=165;AN=29246;NFAM=162
chr11	67933643	465502_2	N	N[chr11:3557710[	63.54	LOW	SVTYPE=BND;POS=3557710;STRANDS=-+:28;IMPRECISE;CIPOS=-59,689;CIEND=-699,49;CIPOS95=-59,140;CIEND95=-136,49;MATEID=465502_1;EVENT=465502;SECONDARY;SU=28;PE=28;SR=0;ALG=SUM;AF=0.0002052;NSAMP=6;MSQ=9.24;RECLASSIFIED;AC=6;AN=29246;NFAM=6
chr11	67934956	554391_1	N	N]chr11:71660899]	98.42	LOW	SVTYPE=BND;POS=67934956;STRANDS=++:8;IMPRECISE;CIPOS=-30,493;CIEND=-28,569;CIPOS95=-30,112;CIEND95=-28,167;MATEID=554391_2;EVENT=554391;SU=8;PE=8;SR=0;ALG=PROD;AF=0.0001368;NSAMP=4;MSQ=22.43;AC=4;AN=29246;NFAM=4
chr11	67940761	554392_1	N	N]chr11:71654555]	1183.45	LOW	SVTYPE=BND;POS=67940761;STRANDS=++:5;IMPRECISE;CIPOS=-10,415;CIEND=-10,453;CIPOS95=-1,124;CIEND95=0,161;MATEID=554392_2;EVENT=554392;SU=5;PE=5;SR=0;ALG=PROD;AF=0.001163;NSAMP=34;MSQ=29.88;AC=34;AN=29246;NFAM=34
chr11	67940862	24270_1	N	N]chr16:5255382]	148.36	LOW	SVTYPE=BND;POS=67940862;STRANDS=++:17;CIPOS=-10,9;CIEND=-10,9;CIPOS95=0,0;CIEND95=0,0;MATEID=24270_2;EVENT=24270;SU=17;PE=0;SR=17;ALG=PROD;AF=0.0002052;NSAMP=6;MSQ=19.43;AC=6;AN=29246;NFAM=6
chr11	67949516	73608_2	N	[chr4:9538496[N	22628.9	LOW	SVTYPE=BND;POS=67949516;STRANDS=--:1167;IMPRECISE;CIPOS=-220,22;CIEND=-88,9;CIPOS95=-6,6;CIEND95=-3,3;MATEID=73608_1;EVENT=73608;SECONDARY;SU=1167;PE=1167;SR=0;ALG=PROD;AF=0.01371;NSAMP=401;MSQ=41.26;AC=401;AN=29246;NFAM=401
chr11	67949533	109400_2	N	]chr8:12008942]N	161.14	LOW	SVTYPE=BND;POS=67949533;STRANDS=+-:4;IMPRECISE;CIPOS=-821,9;CIEND=-10,525;CIPOS95=-197,1;CIEND95=-2,133;MATEID=109400_1;EVENT=109400;SECONDARY;SU=4;PE=4;SR=0;ALG=PROD;AF=0.0002052;NSAMP=6;MSQ=15.99;AC=6;AN=29246;NFAM=6
chr11	67949712	109401_2	N	N[chr8:12008937[	155.51	LOW	SVTYPE=BND;POS=67949712;STRANDS=-+:9;IMPRECISE;CIPOS=-30,345;CIEND=-235,29;CIPOS95=-30,75;CIEND95=-49,29;MATEID=109401_1;EVENT=109401;SECONDARY;SU=9;PE=9;SR=0;ALG=PROD;AF=0.0001368;NSAMP=4;MSQ=38.22;AC=4;AN=29246;NFAM=4
chr11	67949747	73609_2	N	N]chr4:9538487]	9272.01	LOW	SVTYPE=BND;POS=67949747;STRANDS=++:645;IMPRECISE;CIPOS=-10,226;CIEND=-10,48;CIPOS95=-8,8;CIEND95=-2,2;MATEID=73609_1;EVENT=73609;SECONDARY;SU=645;PE=645;SR=0;ALG=PROD;AF=0.007112;NSAMP=208;MSQ=35.93;AC=208;AN=29246;NFAM=207
chr11	67954662	554394_1	N	N]chr11:71640685]	962.03	LOW	SVTYPE=BND;POS=67954662;STRANDS=++:84;IMPRECISE;CIPOS=-26,223;CIEND=-21,360;CIPOS95=-9,9;CIEND95=-21,25;MATEID=554394_2;EVENT=554394;SU=84;PE=84;SR=0;ALG=PROD;AF=0.0008548;NSAMP=25;MSQ=32.61;AC=25;AN=29246;NFAM=25
chr11	67954716	554393_1	N	[chr11:71640479[N	426.96	LOW	SVTYPE=BND;POS=67954716;STRANDS=--:52;IMPRECISE;CIPOS=-302,17;CIEND=-440,29;CIPOS95=-14,14;CIEND95=-43,29;MATEID=554393_2;EVENT=554393;SU=52;PE=52;SR=0;ALG=PROD;AF=0.0005471;NSAMP=16;MSQ=24.73;AC=16;AN=29246;NFAM=16
chr11	67958346	73610_2	N	]chr4:4110225]N	3742.51	LOW	SVTYPE=BND;POS=67958346;STRANDS=+-:349;IMPRECISE;CIPOS=-289,10;CIEND=-12,208;CIPOS95=-10,10;CIEND95=-3,3;MATEID=73610_1;EVENT=73610;SECONDARY;SU=349;PE=349;SR=0;ALG=PROD;AF=0.002428;NSAMP=71;MSQ=48.91;AC=71;AN=29246;NFAM=70
chr11	67958634	73611_2	N	N[chr4:4110338[	5357.65	LOW	SVTYPE=BND;POS=67958634;STRANDS=-+:432;IMPRECISE;CIPOS=-10,237;CIEND=-181,10;CIPOS95=-4,4;CIEND95=-2,2;MATEID=73611_1;EVENT=73611;SECONDARY;SU=432;PE=432;SR=0;ALG=PROD;AF=0.002599;NSAMP=76;MSQ=63.34;AC=76;AN=29246;NFAM=74
chr11	67965724	554395_1	N	N]chr11:129812513]	169.48	LOW	SVTYPE=BND;POS=67965724;STRANDS=++:4;CIPOS=-9,8;CIEND=-9,8;CIPOS95=0,0;CIEND95=0,0;MATEID=554395_2;EVENT=554395;SU=4;PE=0;SR=4;ALG=PROD;AF=0.000171;NSAMP=4;MSQ=18.65;AC=5;AN=29246;NFAM=4
chr11	67965728	552693_2	N	N]chr11:38032667]	576.16	LOW	SVTYPE=BND;POS=67965728;STRANDS=++:68;CIPOS=-6,5;CIEND=-6,5;CIPOS95=0,0;CIEND95=0,0;MATEID=552693_1;EVENT=552693;SECONDARY;SU=68;PE=0;SR=68;ALG=PROD;AF=0.0005813;NSAMP=17;MSQ=19.77;AC=17;AN=29246;NFAM=17
chr11	67965773	61045_2	N	N[chr3:171917337[	2814.8	LOW	SVTYPE=BND;POS=67965773;STRANDS=-+:37;CIPOS=-9,8;CIEND=-9,8;CIPOS95=0,0;CIEND95=0,0;MATEID=61045_1;EVENT=61045;SECONDARY;SU=37;PE=0;SR=37;ALG=PROD;AF=0.002564;NSAMP=75;MSQ=31.11;AC=75;AN=29246;NFAM=74
chr11	67968412	167492_2	N	]chr11:67739494]N	12866.2	LOW	SVTYPE=BND;POS=67739494;STRANDS=+-:399;IMPRECISE;CIPOS=-999,172;CIEND=-528,669;CIPOS95=-395,172;CIEND95=-112,112;MATEID=167492_1;EVENT=167492;SECONDARY;SU=399;PE=399;SR=0;ALG=SUM;AF=0.005197;NSAMP=152;MSQ=37.29;RETAINED;RECLASSIFIED;AC=152;AN=29246;NFAM=146
chr11	67968460	554396_1	N	[chr11:71600180[N	320.24	LOW	SVTYPE=BND;POS=67968460;STRANDS=--:20;IMPRECISE;CIPOS=-1082,33;CIEND=-687,450;CIPOS95=-530,33;CIEND95=-406,406;MATEID=554396_2;EVENT=554396;SU=20;PE=20;SR=0;ALG=SUM;AF=0.0001368;NSAMP=4;MSQ=59.23;AC=4;AN=29246;NFAM=4
chr11	67968506	159567_2	N	]chr11:3394758]N	184.31	LOW	SVTYPE=BND;POS=3394758;STRANDS=+-:9;IMPRECISE;CIPOS=-543,29;CIEND=-30,559;CIPOS95=-123,29;CIEND95=-30,161;MATEID=159567_1;EVENT=159567;SECONDARY;SU=9;PE=9;SR=0;ALG=PROD;AF=0.0001368;NSAMP=4;MSQ=17.59;RECLASSIFIED;AC=4;AN=29246;NFAM=4
chr11	67968527	467976_2	N	N[chr11:67716669[	7302.37	LOW	SVTYPE=BND;POS=67716669;STRANDS=-+:504;IMPRECISE;CIPOS=-10,142;CIEND=-310,10;CIPOS95=-6,6;CIEND95=-18,10;MATEID=467976_1;EVENT=467976;SECONDARY;SU=504;PE=504;SR=0;ALG=PROD;AF=0.006599;NSAMP=193;MSQ=22.99;RECLASSIFIED;AC=193;AN=29246;NFAM=186
chr11	67968572	554400_1	N	[chr11:71626703[N	36.92	LOW	SVTYPE=BND;POS=67968572;STRANDS=--:4;IMPRECISE;CIPOS=-448,29;CIEND=-593,29;CIPOS95=-128,29;CIEND95=-197,29;MATEID=554400_2;EVENT=554400;SU=4;PE=4;SR=0;ALG=PROD;AF=3.419e-05;NSAMP=1;MSQ=6.78;AC=1;AN=29246;NFAM=1
chr11	67968658	554397_1	N	N]chr11:71599936]	233.7	LOW	SVTYPE=BND;POS=67968658;STRANDS=++:15;IMPRECISE;CIPOS=-30,1101;CIEND=-467,797;CIPOS95=-30,598;CIEND95=-409,409;MATEID=554397_2;EVENT=554397;SU=15;PE=15;SR=0;ALG=SUM;AF=6.839e-05;NSAMP=2;MSQ=52.26;AC=2;AN=29246;NFAM=2
chr11	67968688	167485_2	N	]chr11:67716732]N	2355.64	LOW	SVTYPE=BND;POS=67716732;STRANDS=+-:97;IMPRECISE;CIPOS=-1079,121;CIEND=-134,924;CIPOS95=-446,121;CIEND95=-134,314;MATEID=167485_1;EVENT=167485;SECONDARY;SU=97;PE=97;SR=0;ALG=SUM;AF=0.0007864;NSAMP=23;MSQ=46.38;RETAINED;RECLASSIFIED;AC=23;AN=29246;NFAM=22
chr11	67968693	554401_1	N	[chr11:71899925[N	72.06	LOW	SVTYPE=BND;POS=67968693;STRANDS=--:6;IMPRECISE;CIPOS=-499,9;CIEND=-470,9;CIPOS95=-115,2;CIEND95=-141,0;MATEID=554401_2;EVENT=554401;SU=6;PE=6;SR=0;ALG=PROD;AF=6.839e-05;NSAMP=2;MSQ=36;AC=2;AN=29246;NFAM=2
chr11	67968838	61046_2	N	]chr3:130016209]N	104.83	LOW	SVTYPE=BND;POS=67968838;STRANDS=+-:4;IMPRECISE;CIPOS=-497,9;CIEND=-10,336;CIPOS95=-158,1;CIEND95=-2,93;MATEID=61046_1;EVENT=61046;SECONDARY;SU=4;PE=4;SR=0;ALG=PROD;AF=3.419e-05;NSAMP=1;MSQ=104.76;AC=1;AN=29246;NFAM=1
chr11	67969058	467977_2	N	N[chr11:67717259[	56.88	LOW	SVTYPE=BND;POS=67717259;STRANDS=-+:6;IMPRECISE;CIPOS=-30,555;CIEND=-428,29;CIPOS95=-30,167;CIEND95=-86,29;MATEID=467977_1;EVENT=467977;SECONDARY;SU=6;PE=6;SR=0;ALG=PROD;AF=3.419e-05;NSAMP=1;MSQ=5.81;RECLASSIFIED;AC=1;AN=29246;NFAM=1
chr11	67974342	467979_2	N	N[chr11:67722550[	19.77	LOW	SVTYPE=BND;POS=67722550;STRANDS=-+:5;IMPRECISE;CIPOS=-10,439;CIEND=-508,9;CIPOS95=-2,138;CIEND95=-162,1;MATEID=467979_1;EVENT=467979;SECONDARY;SU=5;PE=5;SR=0;ALG=PROD;AF=3.419e-05;NSAMP=1;MSQ=19.77;RECLASSIFIED;AC=1;AN=29246;NFAM=1
chr11	67977491	101754_2	N	]chr7:97950401]N	26288.1	LOW	SVTYPE=BND;POS=67977491;STRANDS=+-:3431;IMPRECISE;CIPOS=-36,7;CIEND=-6,108;CIPOS95=-1,1;CIEND95=-3,3;MATEID=101754_1;EVENT=101754;SECONDARY;SU=3431;PE=3431;SR=0;ALG=PROD;AF=0.01016;NSAMP=297;MSQ=55.21;AC=297;AN=29246;NFAM=286
chr11	67977793	101755_2	N	N[chr7:97950194[	7837.71	LOW	SVTYPE=BND;POS=67977793;STRANDS=-+:851;IMPRECISE;CIPOS=0,1;CIEND=-6,5;CIPOS95=0,1;CIEND95=0,0;MATEID=101755_1;EVENT=101755;SECONDARY;SU=851;PE=835;SR=16;ALG=PROD;AF=0.003693;NSAMP=108;MSQ=59.34;AC=108;AN=29246;NFAM=108
chr11	67980064	467987_1	N	]chr11:67984530]N	245.84	LOW	SVTYPE=BND;POS=67980064;STRANDS=-+:19;CIPOS=-6,3;CIEND=-10,9;CIPOS95=0,0;CIEND95=0,0;MATEID=467987_2;EVENT=467987;SU=19;PE=13;SR=6;ALG=PROD;AF=3.419e-05;NSAMP=1;MSQ=245.75;RECLASSIFIED;AC=1;AN=29246;NFAM=1
chr11	67980275	167518_1	N	N[chr11:67984535[	176.39	LOW	SVTYPE=BND;POS=67980275;STRANDS=+-:7;IMPRECISE;CIPOS=-10,608;CIEND=-394,9;CIPOS95=0,166;CIEND95=-66,3;MATEID=167518_2;EVENT=167518;SU=7;PE=7;SR=0;ALG=PROD;AF=3.419e-05;NSAMP=1;MSQ=176.39;RECLASSIFIED;AC=1;AN=29246;NFAM=1
chr11	67984530	467987_2	N	N[chr11:67980064[	245.84	LOW	SVTYPE=BND;POS=67980064;STRANDS=-+:19;CIPOS=-10,9;CIEND=-6,3;CIPOS95=0,0;CIEND95=0,0;MATEID=467987_1;EVENT=467987;SECONDARY;SU=19;PE=13;SR=6;ALG=PROD;AF=3.419e-05;NSAMP=1;MSQ=245.75;RECLASSIFIED;AC=1;AN=29246;NFAM=1
chr11	67984535	167518_2	N	]chr11:67980275]N	176.39	LOW	SVTYPE=BND;POS=67980275;STRANDS=+-:7;IMPRECISE;CIPOS=-394,9;CIEND=-10,608;CIPOS95=-66,3;CIEND95=0,166;MATEID=167518_1;EVENT=167518;SECONDARY;SU=7;PE=7;SR=0;ALG=PROD;AF=3.419e-05;NSAMP=1;MSQ=176.39;RECLASSIFIED;AC=1;AN=29246;NFAM=1
chr11	67986941	167477_2	N	]chr11:67707133]N	455.96	LOW	SVTYPE=BND;POS=67707133;STRANDS=+-:46;IMPRECISE;CIPOS=-631,268;CIEND=-102,620;CIPOS95=-193,193;CIEND95=-102,230;MATEID=167477_1;EVENT=167477;SECONDARY;SU=46;PE=46;SR=0;ALG=SUM;AF=0.0004445;NSAMP=13;MSQ=27.69;RECLASSIFIED;AC=13;AN=29246;NFAM=13
chr11	67987227	467966_2	N	N[chr11:67707382[	600.07	LOW	SVTYPE=BND;POS=67707382;STRANDS=-+:51;IMPRECISE;CIPOS=-65,636;CIEND=-899,49;CIPOS95=-65,215;CIEND95=-276,49;MATEID=467966_1;EVENT=467966;SECONDARY;SU=51;PE=51;SR=0;ALG=SUM;AF=0.001163;NSAMP=34;MSQ=11.17;RETAINED;RECLASSIFIED;AC=34;AN=29246;NFAM=34
chr11	67987263	61047_2	N	N[chr3:75614944[	44096.9	LOW	SVTYPE=BND;POS=67987263;STRANDS=-+:4670;IMPRECISE;CIPOS=-2,18;CIEND=-111,10;CIPOS95=0,0;CIEND95=-2,2;MATEID=61047_1;EVENT=61047;SECONDARY;SU=4670;PE=4670;SR=0;ALG=PROD;AF=0.02988;NSAMP=874;MSQ=34.27;AC=874;AN=29246;NFAM=859
chr11	67987337	61048_2	N	]chr3:75615170]N	41670.9	LOW	SVTYPE=BND;POS=67987337;STRANDS=+-:3762;IMPRECISE;CIPOS=-814,214;CIEND=-99,861;CIPOS95=-115,115;CIEND95=-99,147;MATEID=61048_1;EVENT=61048;SECONDARY;SU=3762;PE=3762;SR=0;AF=0.02739;NSAMP=801;MSQ=39.85;AC=801;AN=29246;NFAM=800
chr11	67988181	167478_2	N	]chr11:67708421]N	170.2	LOW	SVTYPE=BND;POS=67708421;STRANDS=+-:12;IMPRECISE;CIPOS=-354,29;CIEND=-30,442;CIPOS95=-38,29;CIEND95=-30,96;MATEID=167478_1;EVENT=167478;SECONDARY;SU=12;PE=12;SR=0;ALG=PROD;AF=6.839e-05;NSAMP=2;MSQ=62.72;RECLASSIFIED;AC=2;AN=29246;NFAM=2
chr11	67988696	467968_2	N	N[chr11:67708769[	119.97	LOW	SVTYPE=BND;POS=67708769;STRANDS=-+:23;IMPRECISE;CIPOS=-43,365;CIEND=-359,41;CIPOS95=-43,46;CIEND95=-41,41;MATEID=467968_1;EVENT=467968;SECONDARY;SU=23;PE=23;SR=0;ALG=PROD;AF=0.0001026;NSAMP=3;MSQ=38;RECLASSIFIED;AC=3;AN=29246;NFAM=3
chr11	67989243	467969_2	N	N[chr11:67709397[	89.65	LOW	SVTYPE=BND;POS=67709397;STRANDS=-+:9;IMPRECISE;CIPOS=-10,287;CIEND=-452,9;CIPOS95=-2,68;CIEND95=-114,1;MATEID=467969_1;EVENT=467969;SECONDARY;SU=9;PE=9;SR=0;ALG=PROD;AF=3.419e-05;NSAMP=1;MSQ=89.65;RECLASSIFIED;AC=1;AN=29246;NFAM=1
chr11	67989258	167480_2	N	]chr11:67709384]N	149.3	LOW	SVTYPE=BND;POS=67709384;STRANDS=+-:18;IMPRECISE;CIPOS=-335,29;CIEND=-30,343;CIPOS95=-85,29;CIEND95=-30,60;MATEID=167480_1;EVENT=167480;SECONDARY;SU=18;PE=18;SR=0;ALG=PROD;AF=3.419e-05;NSAMP=1;MSQ=95.68;RECLASSIFIED;AC=1;AN=29246;NFAM=1
chr11	67991858	167481_2	N	]chr11:67711968]N	137.24	LOW	SVTYPE=BND;POS=67711968;STRANDS=+-:13;IMPRECISE;CIPOS=-617,49;CIEND=-50,581;CIPOS95=-133,49;CIEND95=-50,114;MATEID=167481_1;EVENT=167481;SECONDARY;SU=13;PE=13;SR=0;ALG=SUM;AF=0.0001368;NSAMP=4;MSQ=29.33;RECLASSIFIED;AC=4;AN=29246;NFAM=4
chr11	67992435	467970_2	N	N[chr11:67712537[	3868.63	LOW	SVTYPE=BND;POS=67712537;STRANDS=-+:619;IMPRECISE;CIPOS=-11,321;CIEND=-233,11;CIPOS95=-11,17;CIEND95=-3,3;MATEID=467970_1;EVENT=467970;SECONDARY;SU=619;PE=619;SR=0;ALG=PROD;AF=0.003795;NSAMP=111;MSQ=19.49;RECLASSIFIED;AC=111;AN=29246;NFAM=109
chr11	67996160	467978_2	N	N[chr11:67716063[	200.88	LOW	SVTYPE=BND;POS=67716063;STRANDS=-+:16;IMPRECISE;CIPOS=-30,285;CIEND=-302,29;CIPOS95=-30,40;CIEND95=-54,29;MATEID=467978_1;EVENT=467978;SECONDARY;SU=16;PE=16;SR=0;ALG=PROD;AF=0.0001026;NSAMP=3;MSQ=66.66;RECLASSIFIED;AC=3;AN=29246;NFAM=3
chr11	67996904	167520_1	N	N[chr11:67997181[	150.51	LOW	SVTYPE=BND;POS=67996904;STRANDS=+-:8;CIPOS=-29,28;CIEND=-29,26;CIPOS95=0,0;CIEND95=0,0;MATEID=167520_2;EVENT=167520;SU=8;PE=0;SR=8;ALG=PROD;AF=0.000171;NSAMP=5;MSQ=28.23;RECLASSIFIED;AC=5;AN=29246;NFAM=5
chr11	67997142	167521_1	N	N[chr11:67997467[	97.15	LOW	SVTYPE=BND;POS=67997142;STRANDS=+-:5;CIPOS=-10,9;CIEND=-10,9;CIPOS95=0,0;CIEND95=0,0;MATEID=167521_2;EVENT=167521;SU=5;PE=0;SR=5;ALG=PROD;AF=3.419e-05;NSAMP=1;MSQ=26.68;RECLASSIFIED;AC=1;AN=29246;NFAM=1
chr11	67997181	167520_2	N	]chr11:67996904]N	150.51	LOW	SVTYPE=BND;POS=67996904;STRANDS=+-:8;CIPOS=-29,26;CIEND=-29,28;CIPOS95=0,0;CIEND95=0,0;MATEID=167520_1;EVENT=167520;SECONDARY;SU=8;PE=0;SR=8;ALG=PROD;AF=0.000171;NSAMP=5;MSQ=28.23;RECLASSIFIED;AC=5;AN=29246;NFAM=5
chr11	67997467	167521_2	N	]chr11:67997142]N	97.15	LOW	SVTYPE=BND;POS=67997142;STRANDS=+-:5;CIPOS=-10,9;CIEND=-10,9;CIPOS95=0,0;CIEND95=0,0;MATEID=167521_1;EVENT=167521;SECONDARY;SU=5;PE=0;SR=5;ALG=PROD;AF=3.419e-05;NSAMP=1;MSQ=26.68;RECLASSIFIED;AC=1;AN=29246;NFAM=1
chr11	67999039	73612_2	N	[chr4:151444037[N	50291.1	LOW	SVTYPE=BND;POS=67999039;STRANDS=--:6750;CIPOS=0,0;CIEND=0,0;CIPOS95=0,0;CIEND95=0,0;MATEID=73612_1;EVENT=73612;SECONDARY;SU=6750;PE=3147;SR=3603;ALG=PROD;AF=0.01156;NSAMP=338;MSQ=127.63;AC=338;AN=29246;NFAM=328
chr11	67999209	73613_2	N	N]chr4:151444035]	45090.9	LOW	SVTYPE=BND;POS=67999209;STRANDS=++:6314;CIPOS=0,0;CIEND=0,0;CIPOS95=0,0;CIEND95=0,0;MATEID=73613_1;EVENT=73613;SECONDARY;SU=6314;PE=3051;SR=3263;ALG=PROD;AF=0.01098;NSAMP=321;MSQ=121.43;AC=321;AN=29246;NFAM=313
chr11	68017689	167522	N	<DEL>	644.51	PASS	SVTYPE=DEL;POS=68017689;SVLEN=-2243;END=68019932;STRANDS=+-:28;CIPOS=-3,2;CIEND=-3,1;CIPOS95=0,0;CIEND95=0,0;SU=28;PE=16;SR=12;ALG=PROD;AF=3.419e-05;NSAMP=1;MSQ=644.49;AC=1;AN=29246;NFAM=1
chr11	68024239	167523_1	N	N[chr11:68024309[	233.89	LOW	SVTYPE=BND;POS=68024239;STRANDS=+-:9;CIPOS=-4,3;CIEND=-4,3;CIPOS95=0,0;CIEND95=0,0;MATEID=167523_2;EVENT=167523;SU=9;PE=0;SR=9;ALG=PROD;AF=3.419e-05;NSAMP=1;MSQ=233.76;RECLASSIFIED;AC=1;AN=29246;NFAM=1
chr11	68024309	167523_2	N	]chr11:68024239]N	233.89	LOW	SVTYPE=BND;POS=68024239;STRANDS=+-:9;CIPOS=-4,3;CIEND=-4,3;CIPOS95=0,0;CIEND95=0,0;MATEID=167523_1;EVENT=167523;SECONDARY;SU=9;PE=0;SR=9;ALG=PROD;AF=3.419e-05;NSAMP=1;MSQ=233.76;RECLASSIFIED;AC=1;AN=29246;NFAM=1
chr11	68034855	167524_1	N	N[chr11:68035861[	3238.52	LOW	SVTYPE=BND;POS=68034855;STRANDS=+-:5;IMPRECISE;CIPOS=-10,470;CIEND=-348,9;CIPOS95=-2,92;CIEND95=-101,2;MATEID=167524_2;EVENT=167524;SU=5;PE=5;SR=0;ALG=PROD;AF=0.0001368;NSAMP=4;MSQ=126.59;RECLASSIFIED;AC=4;AN=29246;NFAM=4
chr11	68035861	167524_2	N	]chr11:68034855]N	3238.52	LOW	SVTYPE=BND;POS=68034855;STRANDS=+-:5;IMPRECISE;CIPOS=-348,9;CIEND=-10,470;CIPOS95=-101,2;CIEND95=-2,92;MATEID=167524_1;EVENT=167524;SECONDARY;SU=5;PE=5;SR=0;ALG=PROD;AF=0.0001368;NSAMP=4;MSQ=126.59;RECLASSIFIED;AC=4;AN=29246;NFAM=4
chr11	68043098	167525_1	N	N[chr11:68043509[	119.66	LOW	SVTYPE=BND;POS=68043098;STRANDS=+-:4;CIPOS=-9,8;CIEND=-9,8;CIPOS95=0,0;CIEND95=0,0;MATEID=167525_2;EVENT=167525;SU=4;PE=0;SR=4;ALG=PROD;AF=6.839e-05;NSAMP=2;MSQ=40.17;RECLASSIFIED;AC=2;AN=29246;NFAM=2
chr11	68043509	167525_2	N	]chr11:68043098]N	119.66	LOW	SVTYPE=BND;POS=68043098;STRANDS=+-:4;CIPOS=-9,8;CIEND=-9,8;CIPOS95=0,0;CIEND95=0,0;MATEID=167525_1;EVENT=167525;SECONDARY;SU=4;PE=0;SR=4;ALG=PROD;AF=6.839e-05;NSAMP=2;MSQ=40.17;RECLASSIFIED;AC=2;AN=29246;NFAM=2
chr11	68043923	167526_1	N	N[chr11:68044055[	47.57	LOW	SVTYPE=BND;POS=68043923;STRANDS=+-:5;CIPOS=-10,9;CIEND=-10,9;CIPOS95=0,0;CIEND95=0,0;MATEID=167526_2;EVENT=167526;SU=5;PE=0;SR=5;ALG=PROD;AF=3.419e-05;NSAMP=1;MSQ=35.88;RECLASSIFIED;AC=1;AN=29246;NFAM=1
chr11	68044055	167526_2	N	]chr11:68043923]N	47.57	LOW	SVTYPE=BND;POS=68043923;STRANDS=+-:5;CIPOS=-10,9;CIEND=-10,9;CIPOS95=0,0;CIEND95=0,0;MATEID=167526_1;EVENT=167526;SECONDARY;SU=5;PE=0;SR=5;ALG=PROD;AF=3.419e-05;NSAMP=1;MSQ=35.88;RECLASSIFIED;AC=1;AN=29246;NFAM=1
chr11	68047169	167527	N	<DEL>	155.54	PASS	SVTYPE=DEL;POS=68047169;SVLEN=-1212;END=68048381;STRANDS=+-:11;IMPRECISE;CIPOS=-10,388;CIEND=-263,9;CIPOS95=-1,50;CIEND95=-63,2;SU=11;PE=11;SR=0;ALG=PROD;AF=3.419e-05;NSAMP=1;MSQ=155.54;AC=1;AN=29246;NFAM=1
chr11	68055898	1368_2	N	N[chr1:19764852[	41.91	LOW	SVTYPE=BND;POS=68055898;STRANDS=-+:4;IMPRECISE;CIPOS=-9,8;CIEND=-10,8;CIPOS95=0,0;CIEND95=-1,0;MATEID=1368_1;EVENT=1368;SECONDARY;SU=4;PE=0;SR=4;ALG=PROD;AF=3.419e-05;NSAMP=1;MSQ=41.89;AC=1;AN=29246;NFAM=1
chr11	68061109	84028_2	N	N[chr5:32006920[	20.89	LOW	SVTYPE=BND;POS=68061109;STRANDS=-+:4;IMPRECISE;CIPOS=-8,9;CIEND=-10,7;CIPOS95=0,1;CIEND95=-1,0;MATEID=84028_1;EVENT=84028;SECONDARY;SU=4;PE=0;SR=4;ALG=PROD;AF=3.419e-05;NSAMP=1;MSQ=20.89;AC=1;AN=29246;NFAM=1
chr11	68069766	101756_2	N	[chr7:49680251[N	79	LOW	SVTYPE=BND;POS=68069766;STRANDS=--:4;IMPRECISE;CIPOS=-482,9;CIEND=-541,9;CIPOS95=-147,1;CIEND95=-180,0;MATEID=101756_1;EVENT=101756;SECONDARY;SU=4;PE=4;SR=0;ALG=PROD;AF=3.419e-05;NSAMP=1;MSQ=77.9;AC=1;AN=29246;NFAM=1
chr11	68084210	554404	N	<INV>	127.45	LOW	SVTYPE=INV;POS=68084210;SVLEN=201;END=68084411;STRANDS=++:2,--:3;IMPRECISE;CIPOS=-53,94;CIEND=-2,25;CIPOS95=-43,87;CIEND95=-2,16;SU=5;PE=5;SR=0;ALG=PROD;AF=6.839e-05;NSAMP=2;MSQ=54.02;AC=2;AN=29246;NFAM=2
chr11	68084287	167530_1	N	N[chr11:68084613[	1686.72	PASS	SVTYPE=BND;POS=68084287;STRANDS=+-:32;CIPOS=-23,21;CIEND=-23,22;CIPOS95=0,0;CIEND95=0,0;MATEID=167530_2;EVENT=167530;SU=32;PE=3;SR=29;ALG=PROD;AF=0.000171;NSAMP=5;MSQ=336.98;RECLASSIFIED;AC=5;AN=29246;NFAM=3
chr11	68084360	167529_1	N	N[chr11:68084413[	80229.1	LOW	SVTYPE=BND;POS=68084360;STRANDS=+-:491;CIPOS=-9,8;CIEND=-19,29;CIPOS95=0,0;CIEND95=0,0;MATEID=167529_2;EVENT=167529;SU=491;PE=0;SR=491;ALG=PROD;AF=0.037;NSAMP=1082;MSQ=72.52;RETAINED;RECLASSIFIED;AC=1082;AN=29246;NFAM=1082
chr11	68084413	167529_2	N	]chr11:68084360]N	80229.1	LOW	SVTYPE=BND;POS=68084360;STRANDS=+-:491;CIPOS=-19,29;CIEND=-9,8;CIPOS95=0,0;CIEND95=0,0;MATEID=167529_1;EVENT=167529;SECONDARY;SU=491;PE=0;SR=491;ALG=PROD;AF=0.037;NSAMP=1082;MSQ=72.52;RETAINED;RECLASSIFIED;AC=1082;AN=29246;NFAM=1082
chr11	68084613	167530_2	N	]chr11:68084287]N	1686.72	PASS	SVTYPE=BND;POS=68084287;STRANDS=+-:32;CIPOS=-23,22;CIEND=-23,21;CIPOS95=0,0;CIEND95=0,0;MATEID=167530_1;EVENT=167530;SECONDARY;SU=32;PE=3;SR=29;ALG=PROD;AF=0.000171;NSAMP=5;MSQ=336.98;RECLASSIFIED;AC=5;AN=29246;NFAM=3
chr11	68089295	167531	N	<DEL>	344.66	PASS	SVTYPE=DEL;POS=68089295;SVLEN=-77;END=68089372;STRANDS=+-:13;CIPOS=-10,9;CIEND=-10,9;CIPOS95=0,0;CIEND95=0,0;SU=13;PE=0;SR=13;ALG=PROD;AF=3.419e-05;NSAMP=1;MSQ=344.66;AC=1;AN=29246;NFAM=1
chr11	68089439	554405	N	<INV>	52.25	LOW	SVTYPE=INV;POS=68089439;SVLEN=180;END=68089619;STRANDS=++:2,--:2;IMPRECISE;CIPOS=-10,9;CIEND=-10,9;CIPOS95=-3,3;CIEND95=-3,3;SU=4;PE=3;SR=1;ALG=PROD;AF=0.0001026;NSAMP=3;MSQ=16.22;AC=3;AN=29246;NFAM=3
chr11	68095465	167532_1	N	N[chr11:68095769[	1581.18	LOW	SVTYPE=BND;POS=68095465;STRANDS=+-:14;CIPOS=-30,29;CIEND=-25,23;CIPOS95=0,0;CIEND95=0,0;MATEID=167532_2;EVENT=167532;SU=14;PE=4;SR=10;ALG=PROD;AF=0.0003761;NSAMP=11;MSQ=135.53;RECLASSIFIED;AC=11;AN=29246;NFAM=9
chr11	68095769	167532_2	N	]chr11:68095465]N	1581.18	LOW	SVTYPE=BND;POS=68095465;STRANDS=+-:14;CIPOS=-25,23;CIEND=-30,29;CIPOS95=0,0;CIEND95=0,0;MATEID=167532_1;EVENT=167532;SECONDARY;SU=14;PE=4;SR=10;ALG=PROD;AF=0.0003761;NSAMP=11;MSQ=135.53;RECLASSIFIED;AC=11;AN=29246;NFAM=9
chr11	68095775	167533_1	N	N[chr11:68096218[	504.87	LOW	SVTYPE=BND;POS=68095775;STRANDS=+-:13;CIPOS=-29,28;CIEND=-29,28;CIPOS95=0,0;CIEND95=0,0;MATEID=167533_2;EVENT=167533;SU=13;PE=0;SR=13;ALG=PROD;AF=0.0004445;NSAMP=13;MSQ=14.73;RECLASSIFIED;AC=13;AN=29246;NFAM=13
chr11	68096218	167533_2	N	]chr11:68095775]N	504.87	LOW	SVTYPE=BND;POS=68095775;STRANDS=+-:13;CIPOS=-29,28;CIEND=-29,28;CIPOS95=0,0;CIEND95=0,0;MATEID=167533_1;EVENT=167533;SECONDARY;SU=13;PE=0;SR=13;ALG=PROD;AF=0.0004445;NSAMP=13;MSQ=14.73;RECLASSIFIED;AC=13;AN=29246;NFAM=13
chr11	68107006	467988	N	<DUP>	47.32	PASS	SVTYPE=DUP;POS=68107006;SVLEN=4864;END=68111870;STRANDS=-+:5;IMPRECISE;CIPOS=-349,9;CIEND=-10,333;CIPOS95=-98,2;CIEND95=-2,77;SU=5;PE=5;SR=0;ALG=PROD;AF=3.419e-05;NSAMP=1;MSQ=46.69;AC=1;AN=29246;NFAM=1
chr11	68111436	167535_1	N	N[chr11:68111788[	5380.95	LOW	SVTYPE=BND;POS=68111436;STRANDS=+-:47;IMPRECISE;CIPOS=0,32;CIEND=-30,29;CIPOS95=0,6;CIEND95=-5,5;MATEID=167535_2;EVENT=167535;SU=47;PE=46;SR=1;ALG=PROD;AF=0.0005471;NSAMP=16;MSQ=29.17;RECLASSIFIED;AC=16;AN=29246;NFAM=16
chr11	68111788	167535_2	N	]chr11:68111436]N	5380.95	LOW	SVTYPE=BND;POS=68111436;STRANDS=+-:47;IMPRECISE;CIPOS=-30,29;CIEND=0,32;CIPOS95=-5,5;CIEND95=0,6;MATEID=167535_1;EVENT=167535;SECONDARY;SU=47;PE=46;SR=1;ALG=PROD;AF=0.0005471;NSAMP=16;MSQ=29.17;RECLASSIFIED;AC=16;AN=29246;NFAM=16
chr11	68125886	167536	N	<DEL>	83.66	PASS	SVTYPE=DEL;POS=68125886;SVLEN=-7355;END=68133241;STRANDS=+-:7;IMPRECISE;CIPOS=-10,325;CIEND=-472,9;CIPOS95=-2,69;CIEND95=-112,2;SU=7;PE=7;SR=0;ALG=PROD;AF=3.419e-05;NSAMP=1;MSQ=83.66;AC=1;AN=29246;NFAM=1
chr11	68125958	42748_2	N	N[chr2:66425583[	1274.94	LOW	SVTYPE=BND;POS=68125958;STRANDS=-+:4;CIPOS=-9,8;CIEND=-9,8;CIPOS95=0,0;CIEND95=0,0;MATEID=42748_1;EVENT=42748;SECONDARY;SU=4;PE=0;SR=4;ALG=PROD;AF=0.001436;NSAMP=42;MSQ=19.93;AC=42;AN=29246;NFAM=42
chr11	68133072	167538	N	<DEL>	122.67	PASS	SVTYPE=DEL;POS=68133072;SVLEN=-7016;END=68140088;STRANDS=+-:9;IMPRECISE;CIPOS=0,7;CIEND=-8,0;CIPOS95=0,7;CIEND95=-8,0;SU=9;PE=8;SR=1;ALG=PROD;AF=3.419e-05;NSAMP=1;MSQ=122.67;AC=1;AN=29246;NFAM=1
chr11	68133115	167537	N	<DEL>	539.1	PASS	SVTYPE=DEL;POS=68133115;SVLEN=-1499;END=68134614;STRANDS=+-:27;IMPRECISE;CIPOS=-41,455;CIEND=-384,212;CIPOS95=-41,113;CIEND95=-174,174;SU=27;PE=27;SR=0;ALG=SUM;AF=6.839e-05;NSAMP=2;MSQ=166.19;AC=2;AN=29246;NFAM=2
chr11	68135872	167539_1	N	N[chr11:68139209[	574.19	LOW	SVTYPE=BND;POS=68135872;STRANDS=+-:21;IMPRECISE;CIPOS=-10,208;CIEND=-221,9;CIPOS95=-3,40;CIEND95=-38,1;MATEID=167539_2;EVENT=167539;SU=21;PE=21;SR=0;ALG=PROD;AF=0.000171;NSAMP=5;MSQ=15.35;RECLASSIFIED;AC=5;AN=29246;NFAM=5
chr11	68136367	167540	N	<DEL>	1989.88	PASS	SVTYPE=DEL;POS=68136367;SVLEN=-8076;END=68144443;STRANDS=+-:77;CIPOS=-24,23;CIEND=-25,21;CIPOS95=0,0;CIEND95=0,0;SU=77;PE=58;SR=19;ALG=PROD;AF=0.0001026;NSAMP=3;MSQ=663.29;AC=3;AN=29246;NFAM=1
chr11	68137262	167541_1	N	N[chr11:68137522[	5964.93	LOW	SVTYPE=BND;POS=68137262;STRANDS=+-:98;CIPOS=-6,5;CIEND=-7,3;CIPOS95=0,0;CIEND95=0,0;MATEID=167541_2;EVENT=167541;SU=98;PE=0;SR=98;ALG=PROD;AF=0.0009232;NSAMP=27;MSQ=39.51;RECLASSIFIED;AC=27;AN=29246;NFAM=27
chr11	68137522	167541_2	N	]chr11:68137262]N	5964.93	LOW	SVTYPE=BND;POS=68137262;STRANDS=+-:98;CIPOS=-7,3;CIEND=-6,5;CIPOS95=0,0;CIEND95=0,0;MATEID=167541_1;EVENT=167541;SECONDARY;SU=98;PE=0;SR=98;ALG=PROD;AF=0.0009232;NSAMP=27;MSQ=39.51;RECLASSIFIED;AC=27;AN=29246;NFAM=27
chr11	68139209	167539_2	N	]chr11:68135872]N	574.19	LOW	SVTYPE=BND;POS=68135872;STRANDS=+-:21;IMPRECISE;CIPOS=-221,9;CIEND=-10,208;CIPOS95=-38,1;CIEND95=-3,40;MATEID=167539_1;EVENT=167539;SECONDARY;SU=21;PE=21;SR=0;ALG=PROD;AF=0.000171;NSAMP=5;MSQ=15.35;RECLASSIFIED;AC=5;AN=29246;NFAM=5
chr11	68144970	552832_2	N	[chr11:43016819[N	358.39	PASS	SVTYPE=BND;POS=68144970;STRANDS=--:10;IMPRECISE;CIPOS=-587,9;CIEND=-587,9;CIPOS95=-152,0;CIEND95=-152,0;MATEID=552832_1;EVENT=552832;SECONDARY;SU=10;PE=10;SR=0;ALG=PROD;AF=3.419e-05;NSAMP=1;MSQ=356.69;AC=1;AN=29246;NFAM=1
chr11	68147547	42749_2	N	[chr2:201281645[N	14677.6	LOW	SVTYPE=BND;POS=68147547;STRANDS=--:5;IMPRECISE;CIPOS=-424,9;CIEND=-367,9;CIPOS95=-124,0;CIEND95=-99,1;MATEID=42749_1;EVENT=42749;SECONDARY;SU=5;PE=5;SR=0;ALG=PROD;AF=0.007728;NSAMP=226;MSQ=40.8;AC=226;AN=29246;NFAM=220
chr11	68165948	167543_1	N	N[chr11:68166981[	35.37	LOW	SVTYPE=BND;POS=68165948;STRANDS=+-:8;CIPOS=-6,3;CIEND=-10,9;CIPOS95=0,0;CIEND95=0,0;MATEID=167543_2;EVENT=167543;SU=8;PE=0;SR=8;ALG=PROD;AF=3.419e-05;NSAMP=1;MSQ=35.37;RECLASSIFIED;AC=1;AN=29246;NFAM=1
chr11	68166981	167543_2	N	]chr11:68165948]N	35.37	LOW	SVTYPE=BND;POS=68165948;STRANDS=+-:8;CIPOS=-10,9;CIEND=-6,3;CIPOS95=0,0;CIEND95=0,0;MATEID=167543_1;EVENT=167543;SECONDARY;SU=8;PE=0;SR=8;ALG=PROD;AF=3.419e-05;NSAMP=1;MSQ=35.37;RECLASSIFIED;AC=1;AN=29246;NFAM=1
chr11	68167180	167544_1	N	N[chr11:68171014[	188.29	LOW	SVTYPE=BND;POS=68167180;STRANDS=+-:10;CIPOS=-10,9;CIEND=-10,9;CIPOS95=0,0;CIEND95=0,0;MATEID=167544_2;EVENT=167544;SU=10;PE=0;SR=10;ALG=PROD;AF=3.419e-05;NSAMP=1;MSQ=188.29;RECLASSIFIED;AC=1;AN=29246;NFAM=1
chr11	68169858	167545_1	N	N[chr11:68169916[	37128.7	LOW	SVTYPE=BND;POS=68169858;STRANDS=+-:1340;CIPOS=0,0;CIEND=0,0;CIPOS95=0,0;CIEND95=0,0;MATEID=167545_2;EVENT=167545;SU=1340;PE=13;SR=1327;ALG=PROD;AF=0.00571;NSAMP=164;MSQ=191.6;RECLASSIFIED;AC=167;AN=29246;NFAM=161
chr11	68169916	167545_2	N	]chr11:68169858]N	37128.7	LOW	SVTYPE=BND;POS=68169858;STRANDS=+-:1340;CIPOS=0,0;CIEND=0,0;CIPOS95=0,0;CIEND95=0,0;MATEID=167545_1;EVENT=167545;SECONDARY;SU=1340;PE=13;SR=1327;ALG=PROD;AF=0.00571;NSAMP=164;MSQ=191.6;RECLASSIFIED;AC=167;AN=29246;NFAM=161
chr11	68171014	167544_2	N	]chr11:68167180]N	188.29	LOW	SVTYPE=BND;POS=68167180;STRANDS=+-:10;CIPOS=-10,9;CIEND=-10,9;CIPOS95=0,0;CIEND95=0,0;MATEID=167544_1;EVENT=167544;SECONDARY;SU=10;PE=0;SR=10;ALG=PROD;AF=3.419e-05;NSAMP=1;MSQ=188.29;RECLASSIFIED;AC=1;AN=29246;NFAM=1
chr11	68171153	167546_1	N	N[chr11:68171542[	462.64	LOW	SVTYPE=BND;POS=68171153;STRANDS=+-:11;CIPOS=-3,2;CIEND=-3,2;CIPOS95=0,0;CIEND95=0,0;MATEID=167546_2;EVENT=167546;SU=11;PE=0;SR=11;ALG=PROD;AF=0.0004445;NSAMP=13;MSQ=29.65;RECLASSIFIED;AC=13;AN=29246;NFAM=13
chr11	68171542	167546_2	N	]chr11:68171153]N	462.64	LOW	SVTYPE=BND;POS=68171153;STRANDS=+-:11;CIPOS=-3,2;CIEND=-3,2;CIPOS95=0,0;CIEND95=0,0;MATEID=167546_1;EVENT=167546;SECONDARY;SU=11;PE=0;SR=11;ALG=PROD;AF=0.0004445;NSAMP=13;MSQ=29.65;RECLASSIFIED;AC=13;AN=29246;NFAM=13
chr11	68171710	167547_1	N	N[chr11:68173802[	674.17	PASS	SVTYPE=BND;POS=68171710;STRANDS=+-:26;CIPOS=-10,9;CIEND=-10,9;CIPOS95=0,0;CIEND95=0,0;MATEID=167547_2;EVENT=167547;SU=26;PE=0;SR=26;ALG=PROD;AF=3.419e-05;NSAMP=1;MSQ=674.17;RECLASSIFIED;AC=1;AN=29246;NFAM=1
chr11	68173802	167547_2	N	]chr11:68171710]N	674.17	PASS	SVTYPE=BND;POS=68171710;STRANDS=+-:26;CIPOS=-10,9;CIEND=-10,9;CIPOS95=0,0;CIEND95=0,0;MATEID=167547_1;EVENT=167547;SECONDARY;SU=26;PE=0;SR=26;ALG=PROD;AF=3.419e-05;NSAMP=1;MSQ=674.17;RECLASSIFIED;AC=1;AN=29246;NFAM=1
chr11	68173913	167548_1	N	N[chr11:68175014[	329.19	PASS	SVTYPE=BND;POS=68173913;STRANDS=+-:14;CIPOS=-10,9;CIEND=-10,9;CIPOS95=0,0;CIEND95=0,0;MATEID=167548_2;EVENT=167548;SU=14;PE=0;SR=14;ALG=PROD;AF=3.419e-05;NSAMP=1;MSQ=329.19;RECLASSIFIED;AC=1;AN=29246;NFAM=1
chr11	68175014	167548_2	N	]chr11:68173913]N	329.19	PASS	SVTYPE=BND;POS=68173913;STRANDS=+-:14;CIPOS=-10,9;CIEND=-10,9;CIPOS95=0,0;CIEND95=0,0;MATEID=167548_1;EVENT=167548;SECONDARY;SU=14;PE=0;SR=14;ALG=PROD;AF=3.419e-05;NSAMP=1;MSQ=329.19;RECLASSIFIED;AC=1;AN=29246;NFAM=1
chr11	68180203	167549_1	N	N[chr11:68185780[	212.27	LOW	SVTYPE=BND;POS=68180203;STRANDS=+-:16;CIPOS=-2,1;CIEND=-2,1;CIPOS95=0,0;CIEND95=0,0;MATEID=167549_2;EVENT=167549;SU=16;PE=0;SR=16;ALG=PROD;AF=3.419e-05;NSAMP=1;MSQ=212.27;RECLASSIFIED;AC=1;AN=29246;NFAM=1
chr11	68180511	167550	N	<DEL>	281.53	PASS	SVTYPE=DEL;POS=68180511;SVLEN=-587;END=68181098;STRANDS=+-:15;CIPOS=-7,7;CIEND=-9,4;CIPOS95=0,0;CIEND95=0,0;SU=15;PE=11;SR=4;ALG=PROD;AF=3.419e-05;NSAMP=1;MSQ=281.47;AC=1;AN=29246;NFAM=1
chr11	68183416	167551_1	N	N[chr11:68183699[	148.04	LOW	SVTYPE=BND;POS=68183416;STRANDS=+-:14;CIPOS=-28,27;CIEND=-29,28;CIPOS95=0,0;CIEND95=0,0;MATEID=167551_2;EVENT=167551;SU=14;PE=0;SR=14;ALG=PROD;AF=0.000171;NSAMP=5;MSQ=23.26;RECLASSIFIED;AC=5;AN=29246;NFAM=5
chr11	68183699	167551_2	N	]chr11:68183416]N	148.04	LOW	SVTYPE=BND;POS=68183416;STRANDS=+-:14;CIPOS=-29,28;CIEND=-28,27;CIPOS95=0,0;CIEND95=0,0;MATEID=167551_1;EVENT=167551;SECONDARY;SU=14;PE=0;SR=14;ALG=PROD;AF=0.000171;NSAMP=5;MSQ=23.26;RECLASSIFIED;AC=5;AN=29246;NFAM=5
chr11	68185780	167549_2	N	]chr11:68180203]N	212.27	LOW	SVTYPE=BND;POS=68180203;STRANDS=+-:16;CIPOS=-2,1;CIEND=-2,1;CIPOS95=0,0;CIEND95=0,0;MATEID=167549_1;EVENT=167549;SECONDARY;SU=16;PE=0;SR=16;ALG=PROD;AF=3.419e-05;NSAMP=1;MSQ=212.27;RECLASSIFIED;AC=1;AN=29246;NFAM=1
chr11	68185928	167552_1	N	N[chr11:68189913[	155.42	LOW	SVTYPE=BND;POS=68185928;STRANDS=+-:11;CIPOS=-3,2;CIEND=-3,2;CIPOS95=0,0;CIEND95=0,0;MATEID=167552_2;EVENT=167552;SU=11;PE=0;SR=11;ALG=PROD;AF=3.419e-05;NSAMP=1;MSQ=155.42;RECLASSIFIED;AC=1;AN=29246;NFAM=1
chr11	68189913	167552_2	N	]chr11:68185928]N	155.42	LOW	SVTYPE=BND;POS=68185928;STRANDS=+-:11;CIPOS=-3,2;CIEND=-3,2;CIPOS95=0,0;CIEND95=0,0;MATEID=167552_1;EVENT=167552;SECONDARY;SU=11;PE=0;SR=11;ALG=PROD;AF=3.419e-05;NSAMP=1;MSQ=155.42;RECLASSIFIED;AC=1;AN=29246;NFAM=1
chr11	68190154	167554_1	N	N[chr11:68213475[	487.86	PASS	SVTYPE=BND;POS=68190154;STRANDS=+-:8;CIPOS=-10,9;CIEND=-10,9;CIPOS95=0,0;CIEND95=0,0;MATEID=167554_2;EVENT=167554;SU=8;PE=0;SR=8;ALG=PROD;AF=3.419e-05;NSAMP=1;MSQ=487.86;RECLASSIFIED;AC=1;AN=29246;NFAM=1
chr11	68191208	84029_2	N	N[chr5:104684656[	9665.7	LOW	SVTYPE=BND;POS=68191208;STRANDS=-+:44;CIPOS=-9,8;CIEND=-9,8;CIPOS95=0,0;CIEND95=0,0;MATEID=84029_1;EVENT=84029;SECONDARY;SU=44;PE=0;SR=44;ALG=PROD;AF=0.009027;NSAMP=264;MSQ=21.94;AC=264;AN=29246;NFAM=264
chr11	68193450	167555_1	N	N[chr11:68193559[	440.54	LOW	SVTYPE=BND;POS=68193450;STRANDS=+-:18;CIPOS=-30,29;CIEND=-30,29;CIPOS95=0,0;CIEND95=0,0;MATEID=167555_2;EVENT=167555;SU=18;PE=0;SR=18;ALG=PROD;AF=6.839e-05;NSAMP=2;MSQ=220.27;RECLASSIFIED;AC=2;AN=29246;NFAM=2
chr11	68193559	167555_2	N	]chr11:68193450]N	440.54	LOW	SVTYPE=BND;POS=68193450;STRANDS=+-:18;CIPOS=-30,29;CIEND=-30,29;CIPOS95=0,0;CIEND95=0,0;MATEID=167555_1;EVENT=167555;SECONDARY;SU=18;PE=0;SR=18;ALG=PROD;AF=6.839e-05;NSAMP=2;MSQ=220.27;RECLASSIFIED;AC=2;AN=29246;NFAM=2
chr11	68199277	467989_1	N	]chr11:68201773]N	2258.41	PASS	SVTYPE=BND;POS=68199277;STRANDS=-+:191;CIPOS=-3,1;CIEND=-3,2;CIPOS95=0,0;CIEND95=0,0;MATEID=467989_2;EVENT=467989;SU=191;PE=117;SR=74;ALG=PROD;AF=3.419e-05;NSAMP=1;MSQ=262.46;RECLASSIFIED;AC=1;AN=29246;NFAM=1
chr11	68199278	167556_1	N	N[chr11:68201365[	4281.34	PASS	SVTYPE=BND;POS=68199278;STRANDS=+-:177;CIPOS=-4,3;CIEND=-5,4;CIPOS95=0,0;CIEND95=0,0;MATEID=167556_2;EVENT=167556;SU=177;PE=107;SR=70;ALG=PROD;AF=3.419e-05;NSAMP=1;MSQ=716.19;RECLASSIFIED;AC=1;AN=29246;NFAM=1
chr11	68201365	167556_2	N	]chr11:68199278]N	4281.34	PASS	SVTYPE=BND;POS=68199278;STRANDS=+-:177;CIPOS=-5,4;CIEND=-4,3;CIPOS95=0,0;CIEND95=0,0;MATEID=167556_1;EVENT=167556;SECONDARY;SU=177;PE=107;SR=70;ALG=PROD;AF=3.419e-05;NSAMP=1;MSQ=716.19;RECLASSIFIED;AC=1;AN=29246;NFAM=1
chr11	68201773	467989_2	N	N[chr11:68199277[	2258.41	PASS	SVTYPE=BND;POS=68199277;STRANDS=-+:191;CIPOS=-3,2;CIEND=-3,1;CIPOS95=0,0;CIEND95=0,0;MATEID=467989_1;EVENT=467989;SECONDARY;SU=191;PE=117;SR=74;ALG=PROD;AF=3.419e-05;NSAMP=1;MSQ=262.46;RECLASSIFIED;AC=1;AN=29246;NFAM=1
chr11	68203272	167557	N	<DEL>	260.5	PASS	SVTYPE=DEL;POS=68203272;SVLEN=-2595;END=68205867;STRANDS=+-:13;IMPRECISE;CIPOS=-10,244;CIEND=-269,9;CIPOS95=-2,56;CIEND95=-59,1;SU=13;PE=13;SR=0;ALG=PROD;AF=3.419e-05;NSAMP=1;MSQ=260.5;AC=1;AN=29246;NFAM=1
chr11	68206995	467990	N	<DUP>	453827	PASS	SVTYPE=DUP;POS=68206995;SVLEN=1301;END=68208296;STRANDS=-+:48791;IMPRECISE;CIPOS=-735,250;CIEND=-155,959;CIPOS95=-53,53;CIEND95=-59,59;SU=48791;PE=48759;SR=32;ALG=SUM;AF=0.104;NSAMP=2967;MSQ=83.78;AC=3042;AN=29246;NFAM=2752
chr11	68207242	101757_2	N	N[chr7:65742024[	83.66	LOW	SVTYPE=BND;POS=68207242;STRANDS=-+:8;CIPOS=-10,9;CIEND=-10,9;CIPOS95=0,0;CIEND95=0,0;MATEID=101757_1;EVENT=101757;SECONDARY;SU=8;PE=0;SR=8;ALG=PROD;AF=3.419e-05;NSAMP=1;MSQ=83.66;AC=1;AN=29246;NFAM=1
chr11	68212994	167559_1	N	N[chr11:68213184[	3223.05	LOW	SVTYPE=BND;POS=68212994;STRANDS=+-:20;CIPOS=-26,2;CIEND=-9,8;CIPOS95=0,0;CIEND95=0,0;MATEID=167559_2;EVENT=167559;SU=20;PE=0;SR=20;ALG=PROD;AF=0.0003279;NSAMP=9;MSQ=10.3;RETAINED;RECLASSIFIED;AC=9;AN=27448;NFAM=9
chr11	68213101	167561_1	N	N[chr11:68213401[	2908.04	LOW	SVTYPE=BND;POS=68213101;STRANDS=+-:8;IMPRECISE;CIPOS=-29,51;CIEND=-29,60;CIPOS95=-23,23;CIEND95=-29,36;MATEID=167561_2;EVENT=167561;SU=8;PE=0;SR=8;ALG=SUM;AF=0.0002219;NSAMP=6;MSQ=10.39;RETAINED;RECLASSIFIED;AC=6;AN=27036;NFAM=6
chr11	68213184	167559_2	N	]chr11:68212994]N	3223.05	LOW	SVTYPE=BND;POS=68212994;STRANDS=+-:20;CIPOS=-9,8;CIEND=-26,2;CIPOS95=0,0;CIEND95=0,0;MATEID=167559_1;EVENT=167559;SECONDARY;SU=20;PE=0;SR=20;ALG=PROD;AF=0.0003279;NSAMP=9;MSQ=10.3;RETAINED;RECLASSIFIED;AC=9;AN=27448;NFAM=9
chr11	68213401	167561_2	N	]chr11:68213101]N	2908.04	LOW	SVTYPE=BND;POS=68213101;STRANDS=+-:8;IMPRECISE;CIPOS=-29,60;CIEND=-29,51;CIPOS95=-29,36;CIEND95=-23,23;MATEID=167561_1;EVENT=167561;SECONDARY;SU=8;PE=0;SR=8;ALG=SUM;AF=0.0002219;NSAMP=6;MSQ=10.39;RETAINED;RECLASSIFIED;AC=6;AN=27036;NFAM=6
chr11	68213475	167554_2	N	]chr11:68190154]N	487.86	PASS	SVTYPE=BND;POS=68190154;STRANDS=+-:8;CIPOS=-10,9;CIEND=-10,9;CIPOS95=0,0;CIEND95=0,0;MATEID=167554_1;EVENT=167554;SECONDARY;SU=8;PE=0;SR=8;ALG=PROD;AF=3.419e-05;NSAMP=1;MSQ=487.86;RECLASSIFIED;AC=1;AN=29246;NFAM=1
chr11	68214157	42750_2	N	N[chr2:58421625[	530.47	PASS	SVTYPE=BND;POS=68214157;STRANDS=-+:27;CIPOS=-10,9;CIEND=-10,9;CIPOS95=0,0;CIEND95=0,0;MATEID=42750_1;EVENT=42750;SECONDARY;SU=27;PE=10;SR=17;ALG=PROD;AF=3.419e-05;NSAMP=1;MSQ=530.46;AC=1;AN=29246;NFAM=1
chr11	68219316	167563_1	N	N[chr11:68221168[	10280.5	LOW	SVTYPE=BND;POS=68219316;STRANDS=+-:379;CIPOS=-5,7;CIEND=-8,2;CIPOS95=0,0;CIEND95=0,0;MATEID=167563_2;EVENT=167563;SU=379;PE=312;SR=67;ALG=PROD;AF=0.001368;NSAMP=40;MSQ=126.19;RECLASSIFIED;AC=40;AN=29246;NFAM=38
chr11	68221168	167563_2	N	]chr11:68219316]N	10280.5	LOW	SVTYPE=BND;POS=68219316;STRANDS=+-:379;CIPOS=-8,2;CIEND=-5,7;CIPOS95=0,0;CIEND95=0,0;MATEID=167563_1;EVENT=167563;SECONDARY;SU=379;PE=312;SR=67;ALG=PROD;AF=0.001368;NSAMP=40;MSQ=126.19;RECLASSIFIED;AC=40;AN=29246;NFAM=38
chr11	68233160	24714_1	N	]chr17:39240880]N	212664	LOW	SVTYPE=BND;POS=68233160;STRANDS=-+:1815;CIPOS=0,0;CIEND=0,0;CIPOS95=0,0;CIEND95=0,0;MATEID=24714_2;EVENT=24714;SU=1815;PE=0;SR=1815;ALG=PROD;AF=0.1149;NSAMP=3361;MSQ=36.22;AC=3361;AN=29246;NFAM=3229
chr11	68235046	167567	N	<DEL>	335.64	PASS	SVTYPE=DEL;POS=68235046;SVLEN=-3533;END=68238579;STRANDS=+-:17;IMPRECISE;CIPOS=-10,340;CIEND=-229,9;CIPOS95=-2,66;CIEND95=-39,3;SU=17;PE=17;SR=0;ALG=PROD;AF=3.419e-05;NSAMP=1;MSQ=335.64;AC=1;AN=29246;NFAM=1
chr11	68236902	467992_1	N	]chr11:68237487]N	61.23	LOW	SVTYPE=BND;POS=68236902;STRANDS=-+:8;IMPRECISE;CIPOS=-442,9;CIEND=-10,444;CIPOS95=-82,0;CIEND95=-2,73;MATEID=467992_2;EVENT=467992;SU=8;PE=8;SR=0;ALG=PROD;AF=3.419e-05;NSAMP=1;MSQ=7.14;RECLASSIFIED;AC=1;AN=29246;NFAM=1
chr11	68237487	467992_2	N	N[chr11:68236902[	61.23	LOW	SVTYPE=BND;POS=68236902;STRANDS=-+:8;IMPRECISE;CIPOS=-10,444;CIEND=-442,9;CIPOS95=-2,73;CIEND95=-82,0;MATEID=467992_1;EVENT=467992;SECONDARY;SU=8;PE=8;SR=0;ALG=PROD;AF=3.419e-05;NSAMP=1;MSQ=7.14;RECLASSIFIED;AC=1;AN=29246;NFAM=1
chr11	68237558	25948_1	N	]chr22:46033424]N	103777	LOW	SVTYPE=BND;POS=68237558;STRANDS=-+:1855;CIPOS=0,1;CIEND=0,0;CIPOS95=0,0;CIEND95=0,0;MATEID=25948_2;EVENT=25948;SU=1855;PE=0;SR=1855;ALG=PROD;AF=0.06466;NSAMP=1891;MSQ=36.08;AC=1891;AN=29246;NFAM=1857
chr11	68238564	467993_1	N	]chr11:68239085]N	155.48	LOW	SVTYPE=BND;POS=68238564;STRANDS=-+:10;IMPRECISE;CIPOS=-477,9;CIEND=-10,559;CIPOS95=-80,1;CIEND95=0,144;MATEID=467993_2;EVENT=467993;SU=10;PE=10;SR=0;ALG=PROD;AF=6.839e-05;NSAMP=2;MSQ=73.94;RECLASSIFIED;AC=2;AN=29246;NFAM=2
chr11	68239085	467993_2	N	N[chr11:68238564[	155.48	LOW	SVTYPE=BND;POS=68238564;STRANDS=-+:10;IMPRECISE;CIPOS=-10,559;CIEND=-477,9;CIPOS95=0,144;CIEND95=-80,1;MATEID=467993_1;EVENT=467993;SECONDARY;SU=10;PE=10;SR=0;ALG=PROD;AF=6.839e-05;NSAMP=2;MSQ=73.94;RECLASSIFIED;AC=2;AN=29246;NFAM=2
chr11	68244067	73614_2	N	N[chr4:130516844[	68076	LOW	SVTYPE=BND;POS=68244067;STRANDS=++:4,+-:29,-+:3284;CIPOS=0,0;CIEND=0,0;CIPOS95=0,0;CIEND95=0,0;MATEID=73614_1;EVENT=73614;SECONDARY;SU=3317;PE=96;SR=3221;ALG=PROD;AF=0.02431;NSAMP=711;MSQ=56.48;AC=711;AN=29246;NFAM=686
chr11	68244429	167568_1	N	N[chr11:68244822[	415.27	LOW	SVTYPE=BND;POS=68244429;STRANDS=+-:12;CIPOS=-10,9;CIEND=-8,3;CIPOS95=0,0;CIEND95=0,0;MATEID=167568_2;EVENT=167568;SU=12;PE=7;SR=5;ALG=PROD;AF=0.0003077;NSAMP=9;MSQ=42.51;RECLASSIFIED;AC=9;AN=29246;NFAM=9
chr11	68244822	167568_2	N	]chr11:68244429]N	415.27	LOW	SVTYPE=BND;POS=68244429;STRANDS=+-:12;CIPOS=-8,3;CIEND=-10,9;CIPOS95=0,0;CIEND95=0,0;MATEID=167568_1;EVENT=167568;SECONDARY;SU=12;PE=7;SR=5;ALG=PROD;AF=0.0003077;NSAMP=9;MSQ=42.51;RECLASSIFIED;AC=9;AN=29246;NFAM=9
chr11	68246178	554408	N	<INV>	62.8	LOW	SVTYPE=INV;POS=68246178;SVLEN=525;END=68246703;STRANDS=++:3,--:3;IMPRECISE;CIPOS=-71,33;CIEND=-10,18;CIPOS95=-57,24;CIEND95=-1,10;SU=6;PE=6;SR=0;ALG=PROD;AF=3.419e-05;NSAMP=1;MSQ=56.79;AC=1;AN=29246;NFAM=1
chr11	68247624	109402_2	N	[chr8:57072051[N	380586	LOW	SVTYPE=BND;POS=68247624;STRANDS=--:8;CIPOS=-29,28;CIEND=-29,28;CIPOS95=0,0;CIEND95=0,0;MATEID=109402_1;EVENT=109402;SECONDARY;SU=8;PE=0;SR=8;ALG=PROD;AF=0.2282;NSAMP=6674;MSQ=36.03;AC=6674;AN=29246;NFAM=6451
chr11	68249253	467994	N	<DUP>	503.85	PASS	SVTYPE=DUP;POS=68249253;SVLEN=3683;END=68252936;STRANDS=-+:50;CIPOS=-30,23;CIEND=-26,29;CIPOS95=0,0;CIEND95=0,0;SU=50;PE=41;SR=9;ALG=PROD;AF=0.0001026;NSAMP=3;MSQ=42.46;AC=3;AN=29246;NFAM=3
chr11	68252849	467995_1	N	]chr11:68253451]N	184.74	LOW	SVTYPE=BND;POS=68252849;STRANDS=-+:9;IMPRECISE;CIPOS=-450,9;CIEND=-10,382;CIPOS95=-106,2;CIEND95=-2,100;MATEID=467995_2;EVENT=467995;SU=9;PE=9;SR=0;ALG=PROD;AF=0.0001368;NSAMP=4;MSQ=25.67;RECLASSIFIED;AC=4;AN=29246;NFAM=4
chr11	68253220	167569_1	N	N[chr11:68253726[	141.94	LOW	SVTYPE=BND;POS=68253220;STRANDS=+-:6;CIPOS=-6,5;CIEND=-6,5;CIPOS95=0,0;CIEND95=0,0;MATEID=167569_2;EVENT=167569;SU=6;PE=0;SR=6;ALG=PROD;AF=6.839e-05;NSAMP=2;MSQ=34.35;RECLASSIFIED;AC=2;AN=29246;NFAM=2
chr11	68253451	467995_2	N	N[chr11:68252849[	184.74	LOW	SVTYPE=BND;POS=68252849;STRANDS=-+:9;IMPRECISE;CIPOS=-10,382;CIEND=-450,9;CIPOS95=-2,100;CIEND95=-106,2;MATEID=467995_1;EVENT=467995;SECONDARY;SU=9;PE=9;SR=0;ALG=PROD;AF=0.0001368;NSAMP=4;MSQ=25.67;RECLASSIFIED;AC=4;AN=29246;NFAM=4
chr11	68253726	167569_2	N	]chr11:68253220]N	141.94	LOW	SVTYPE=BND;POS=68253220;STRANDS=+-:6;CIPOS=-6,5;CIEND=-6,5;CIPOS95=0,0;CIEND95=0,0;MATEID=167569_1;EVENT=167569;SECONDARY;SU=6;PE=0;SR=6;ALG=PROD;AF=6.839e-05;NSAMP=2;MSQ=34.35;RECLASSIFIED;AC=2;AN=29246;NFAM=2
chr11	68254012	167570	N	<DEL>	500.46	PASS	SVTYPE=DEL;POS=68254012;SVLEN=-1332;END=68255344;STRANDS=+-:22;CIPOS=-10,9;CIEND=-4,2;CIPOS95=0,0;CIEND95=0,0;SU=22;PE=13;SR=9;ALG=PROD;AF=3.419e-05;NSAMP=1;MSQ=500.46;AC=1;AN=29246;NFAM=1
chr11	68264369	467996_1	N	]chr11:68264662]N	61031.6	LOW	SVTYPE=BND;POS=68264369;STRANDS=-+:4;IMPRECISE;CIPOS=-10,9;CIEND=-10,8;CIPOS95=-1,1;CIEND95=-1,1;MATEID=467996_2;EVENT=467996;SU=4;PE=1;SR=3;ALG=PROD;AF=0.07218;NSAMP=2109;MSQ=21.42;RECLASSIFIED;AC=2111;AN=29246;NFAM=2085
chr11	68264543	25981_1	N	[chrX:1473145[N	59138.3	LOW	SVTYPE=BND;POS=68264543;STRANDS=--:2489;CIPOS=0,0;CIEND=0,0;CIPOS95=0,0;CIEND95=0,0;MATEID=25981_2;EVENT=25981;SU=2489;PE=0;SR=2489;ALG=PROD;AF=0.04893;NSAMP=1431;MSQ=26.93;AC=1431;AN=29246;NFAM=1415
chr11	68264560	84030_2	N	N[chr5:176375140[	100049	LOW	SVTYPE=BND;POS=68264560;STRANDS=-+:773;CIPOS=-1,1;CIEND=-1,1;CIPOS95=0,0;CIEND95=0,0;MATEID=84030_1;EVENT=84030;SECONDARY;SU=773;PE=0;SR=773;ALG=PROD;AF=0.07851;NSAMP=2296;MSQ=25.3;AC=2296;AN=29246;NFAM=2228
chr11	68264597	1600_2	N	[chr1:8322201[N	46.91	LOW	SVTYPE=BND;POS=68264597;STRANDS=--:4;IMPRECISE;CIPOS=-610,9;CIEND=-440,9;CIPOS95=-190,1;CIEND95=-168,2;MATEID=1600_1;EVENT=1600;SECONDARY;SU=4;PE=4;SR=0;ALG=PROD;AF=3.419e-05;NSAMP=1;MSQ=44.83;AC=1;AN=29246;NFAM=1
chr11	68264662	467996_2	N	N[chr11:68264369[	61031.6	LOW	SVTYPE=BND;POS=68264369;STRANDS=-+:4;IMPRECISE;CIPOS=-10,8;CIEND=-10,9;CIPOS95=-1,1;CIEND95=-1,1;MATEID=467996_1;EVENT=467996;SECONDARY;SU=4;PE=1;SR=3;ALG=PROD;AF=0.07218;NSAMP=2109;MSQ=21.42;RECLASSIFIED;AC=2111;AN=29246;NFAM=2085
chr11	68264685	23968_1	N	[chr14:104889972[N	661005	LOW	SVTYPE=BND;POS=68264685;STRANDS=--:4;CIPOS=-9,8;CIEND=-9,8;CIPOS95=0,0;CIEND95=0,0;MATEID=23968_2;EVENT=23968;SU=4;PE=0;SR=4;ALG=PROD;AF=0.3087;NSAMP=9026;MSQ=41.96;AC=9029;AN=29246;NFAM=8428
chr11	68264700	73615_2	N	N[chr4:8012470[	5175.67	LOW	SVTYPE=BND;POS=68264700;STRANDS=-+:32;IMPRECISE;CIPOS=-14,414;CIEND=-472,15;CIPOS95=-14,55;CIEND95=-94,15;MATEID=73615_1;EVENT=73615;SECONDARY;SU=32;PE=32;SR=0;ALG=PROD;AF=0.007112;NSAMP=208;MSQ=15.82;AC=208;AN=29246;NFAM=208
chr11	68264705	23970_1	N	N]chr14:104890964]	7133.02	LOW	SVTYPE=BND;POS=68264705;STRANDS=++:28;IMPRECISE;CIPOS=-10,9;CIEND=-10,9;CIPOS95=-1,1;CIEND95=0,0;MATEID=23970_2;EVENT=23970;SU=28;PE=24;SR=4;ALG=PROD;AF=0.009574;NSAMP=280;MSQ=17.58;AC=280;AN=29246;NFAM=278
chr11	68265957	167571	N	<DEL>	1438.9	PASS	SVTYPE=DEL;POS=68265957;SVLEN=-14157;END=68280114;STRANDS=+-:57;CIPOS=-22,21;CIEND=-30,29;CIPOS95=0,0;CIEND95=0,0;SU=57;PE=37;SR=20;ALG=PROD;AF=6.839e-05;NSAMP=2;MSQ=719.45;AC=2;AN=29246;NFAM=2
chr11	68274065	167572	N	<DEL>	473.54	PASS	SVTYPE=DEL;POS=68274065;SVLEN=-18480;END=68292545;STRANDS=+-:19;CIPOS=-10,9;CIEND=-3,6;CIPOS95=0,0;CIEND95=0,0;SU=19;PE=14;SR=5;ALG=PROD;AF=3.419e-05;NSAMP=1;MSQ=473.54;AC=1;AN=29246;NFAM=1
chr11	68291890	554409_1	N	[chr11:68294442[N	170.63	LOW	SVTYPE=BND;POS=68291890;STRANDS=--:11;IMPRECISE;CIPOS=-373,29;CIEND=-383,29;CIPOS95=-74,29;CIEND95=-75,29;MATEID=554409_2;EVENT=554409;SU=11;PE=11;SR=0;ALG=PROD;AF=6.839e-05;NSAMP=2;MSQ=85.25;AC=2;AN=29246;NFAM=2
chr11	68294442	554409_2	N	[chr11:68291890[N	170.63	LOW	SVTYPE=BND;POS=68294442;STRANDS=--:11;IMPRECISE;CIPOS=-383,29;CIEND=-373,29;CIPOS95=-75,29;CIEND95=-74,29;MATEID=554409_1;EVENT=554409;SECONDARY;SU=11;PE=11;SR=0;ALG=PROD;AF=6.839e-05;NSAMP=2;MSQ=85.25;AC=2;AN=29246;NFAM=2
chr11	68295513	552663_2	N	N]chr11:37445057]	742.53	LOW	SVTYPE=BND;POS=68295513;STRANDS=++:8;CIPOS=-29,28;CIEND=-29,28;CIPOS95=0,0;CIEND95=0,0;MATEID=552663_1;EVENT=552663;SECONDARY;SU=8;PE=0;SR=8;ALG=PROD;AF=0.000718;NSAMP=21;MSQ=21.99;AC=21;AN=29246;NFAM=21
chr11	68296639	167574	N	<DEL>	632.4	PASS	SVTYPE=DEL;POS=68296639;SVLEN=-693;END=68297332;STRANDS=+-:27;CIPOS=-10,9;CIEND=-10,9;CIPOS95=0,0;CIEND95=0,0;SU=27;PE=14;SR=13;ALG=PROD;AF=3.419e-05;NSAMP=1;MSQ=632.4;AC=1;AN=29246;NFAM=1
chr11	68297118	167575_1	N	N[chr11:68297351[	398.9	LOW	SVTYPE=BND;POS=68297118;STRANDS=+-:6;CIPOS=-6,5;CIEND=-6,5;CIPOS95=0,0;CIEND95=0,0;MATEID=167575_2;EVENT=167575;SU=6;PE=0;SR=6;ALG=PROD;AF=0.0001026;NSAMP=3;MSQ=51.49;RECLASSIFIED;AC=3;AN=29246;NFAM=3
chr11	68297351	167575_2	N	]chr11:68297118]N	398.9	LOW	SVTYPE=BND;POS=68297118;STRANDS=+-:6;CIPOS=-6,5;CIEND=-6,5;CIPOS95=0,0;CIEND95=0,0;MATEID=167575_1;EVENT=167575;SECONDARY;SU=6;PE=0;SR=6;ALG=PROD;AF=0.0001026;NSAMP=3;MSQ=51.49;RECLASSIFIED;AC=3;AN=29246;NFAM=3
chr11	68299543	467997_1	N	]chr11:68303444]N	228.57	LOW	SVTYPE=BND;POS=68299543;STRANDS=-+:19;CIPOS=-6,3;CIEND=-5,4;CIPOS95=0,0;CIEND95=0,0;MATEID=467997_2;EVENT=467997;SU=19;PE=13;SR=6;ALG=PROD;AF=3.419e-05;NSAMP=1;MSQ=228.56;RECLASSIFIED;AC=1;AN=29246;NFAM=1
chr11	68299753	167579_1	N	N[chr11:68466808[	12157.8	LOW	SVTYPE=BND;POS=68299753;STRANDS=+-:10;IMPRECISE;CIPOS=-30,357;CIEND=-576,29;CIPOS95=-30,62;CIEND95=-122,29;MATEID=167579_2;EVENT=167579;SU=10;PE=10;SR=0;ALG=PROD;AF=0.005676;NSAMP=166;MSQ=35.6;RECLASSIFIED;AC=166;AN=29246;NFAM=164
chr11	68299754	986_2	N	N]chr1:28631375]	277.99	LOW	SVTYPE=BND;POS=68299754;STRANDS=++:9;CIPOS=-29,28;CIEND=-29,28;CIPOS95=0,0;CIEND95=0,0;MATEID=986_1;EVENT=986;SECONDARY;SU=9;PE=0;SR=9;ALG=PROD;AF=0.0003761;NSAMP=11;MSQ=15.46;AC=11;AN=29246;NFAM=11
chr11	68299755	22865_1	N	N]chr12:65740089]	817.13	LOW	SVTYPE=BND;POS=68299755;STRANDS=++:4;IMPRECISE;CIPOS=-10,397;CIEND=-10,622;CIPOS95=-2,110;CIEND95=-1,221;MATEID=22865_2;EVENT=22865;SU=4;PE=4;SR=0;ALG=PROD;AF=0.00106;NSAMP=31;MSQ=19.8;AC=31;AN=29246;NFAM=31
chr11	68299758	167577	N	<DEL>	270092	PASS	SVTYPE=DEL;POS=68299758;SVLEN=-2005;END=68301763;STRANDS=+-:8779;IMPRECISE;CIPOS=-5,103;CIEND=-100,18;CIPOS95=-3,3;CIEND95=-3,3;SU=8779;PE=8779;SR=0;ALG=PROD;AF=0.05915;NSAMP=1630;MSQ=69.77;RETAINED;MEDGQR=2.34;Q10GQR=1.97;AC=1730;AN=29246;NFAM=1524
chr11	68301805	167580	N	<DEL>	104.83	PASS	SVTYPE=DEL;POS=68301805;SVLEN=-7295;END=68309100;STRANDS=+-:6;IMPRECISE;CIPOS=-10,367;CIEND=-353,9;CIPOS95=-2,100;CIEND95=-87,2;SU=6;PE=6;SR=0;ALG=PROD;AF=3.419e-05;NSAMP=1;MSQ=104.83;AC=1;AN=29246;NFAM=1
chr11	68301819	114867_2	N	]chr9:122185620]N	380.8	LOW	SVTYPE=BND;POS=68301819;STRANDS=+-:5;IMPRECISE;CIPOS=-367,9;CIEND=-10,440;CIPOS95=-70,2;CIEND95=-1,132;MATEID=114867_1;EVENT=114867;SECONDARY;SU=5;PE=5;SR=0;ALG=PROD;AF=0.0006839;NSAMP=20;MSQ=13.4;AC=20;AN=29246;NFAM=20
chr11	68301851	22866_1	N	N]chr12:65740089]	10632	LOW	SVTYPE=BND;POS=68301851;STRANDS=++:174;IMPRECISE;CIPOS=-189,512;CIEND=-51,828;CIPOS95=-81,81;CIEND95=-51,168;MATEID=22866_2;EVENT=22866;SU=174;PE=174;SR=0;ALG=SUM;AF=0.01248;NSAMP=365;MSQ=22.52;AC=365;AN=29246;NFAM=365
chr11	68301911	167581_1	N	N[chr11:68466803[	517.11	LOW	SVTYPE=BND;POS=68301911;STRANDS=+-:34;IMPRECISE;CIPOS=-30,295;CIEND=-447,19;CIPOS95=-17,17;CIEND95=-81,19;MATEID=167581_2;EVENT=167581;SU=34;PE=34;SR=0;ALG=PROD;AF=0.0005471;NSAMP=16;MSQ=25.55;RECLASSIFIED;AC=16;AN=29246;NFAM=16
chr11	68301918	114868_2	N	N[chr9:122185445[	2944.6	LOW	SVTYPE=BND;POS=68301918;STRANDS=-+:18;IMPRECISE;CIPOS=-30,303;CIEND=-385,17;CIPOS95=-29,29;CIEND95=-88,17;MATEID=114868_1;EVENT=114868;SECONDARY;SU=18;PE=18;SR=0;ALG=PROD;AF=0.004035;NSAMP=118;MSQ=18.77;AC=118;AN=29246;NFAM=118
chr11	68303444	467997_2	N	N[chr11:68299543[	228.57	LOW	SVTYPE=BND;POS=68299543;STRANDS=-+:19;CIPOS=-5,4;CIEND=-6,3;CIPOS95=0,0;CIEND95=0,0;MATEID=467997_1;EVENT=467997;SECONDARY;SU=19;PE=13;SR=6;ALG=PROD;AF=3.419e-05;NSAMP=1;MSQ=228.56;RECLASSIFIED;AC=1;AN=29246;NFAM=1
chr11	68305626	467998	N	<DUP>	132.5	PASS	SVTYPE=DUP;POS=68305626;SVLEN=796;END=68306422;STRANDS=-+:20;IMPRECISE;CIPOS=-361,29;CIEND=-30,294;CIPOS95=-40,29;CIEND95=-26,26;SU=20;PE=20;SR=0;ALG=PROD;AF=0.0001026;NSAMP=3;MSQ=15.12;AC=3;AN=29246;NFAM=3
chr11	68307635	167582_1	N	N[chr11:68307773[	4.66	LOW	SVTYPE=BND;POS=68307635;STRANDS=+-:4;IMPRECISE;CIPOS=-9,8;CIEND=-9,8;CIPOS95=0,1;CIEND95=0,0;MATEID=167582_2;EVENT=167582;SU=4;PE=0;SR=4;ALG=PROD;AF=3.419e-05;NSAMP=1;MSQ=4.6;RECLASSIFIED;AC=1;AN=29246;NFAM=1
chr11	68307773	167582_2	N	]chr11:68307635]N	4.66	LOW	SVTYPE=BND;POS=68307635;STRANDS=+-:4;IMPRECISE;CIPOS=-9,8;CIEND=-9,8;CIPOS95=0,0;CIEND95=0,1;MATEID=167582_1;EVENT=167582;SECONDARY;SU=4;PE=0;SR=4;ALG=PROD;AF=3.419e-05;NSAMP=1;MSQ=4.6;RECLASSIFIED;AC=1;AN=29246;NFAM=1
chr11	68312358	167583_1	N	N[chr11:68312699[	162.17	LOW	SVTYPE=BND;POS=68312358;STRANDS=+-:8;IMPRECISE;CIPOS=-28,29;CIEND=-29,28;CIPOS95=-1,1;CIEND95=0,0;MATEID=167583_2;EVENT=167583;SU=8;PE=0;SR=8;ALG=PROD;AF=0.000171;NSAMP=5;MSQ=18.75;RECLASSIFIED;AC=5;AN=29244;NFAM=5
chr11	68312662	167584_1	N	N[chr11:68312883[	2825.75	LOW	SVTYPE=BND;POS=68312662;STRANDS=+-:5;IMPRECISE;CIPOS=-10,6;CIEND=-8,7;CIPOS95=-2,0;CIEND95=0,1;MATEID=167584_2;EVENT=167584;SU=5;PE=0;SR=5;ALG=PROD;AF=0.0001092;NSAMP=3;MSQ=15.42;RETAINED;RECLASSIFIED;AC=3;AN=27468;NFAM=3
chr11	68312699	167583_2	N	]chr11:68312358]N	162.17	LOW	SVTYPE=BND;POS=68312358;STRANDS=+-:8;IMPRECISE;CIPOS=-29,28;CIEND=-28,29;CIPOS95=0,0;CIEND95=-1,1;MATEID=167583_1;EVENT=167583;SECONDARY;SU=8;PE=0;SR=8;ALG=PROD;AF=0.000171;NSAMP=5;MSQ=18.75;RECLASSIFIED;AC=5;AN=29244;NFAM=5
chr11	68312883	167584_2	N	]chr11:68312662]N	2825.75	LOW	SVTYPE=BND;POS=68312662;STRANDS=+-:5;IMPRECISE;CIPOS=-8,7;CIEND=-10,6;CIPOS95=0,1;CIEND95=-2,0;MATEID=167584_1;EVENT=167584;SECONDARY;SU=5;PE=0;SR=5;ALG=PROD;AF=0.0001092;NSAMP=3;MSQ=15.42;RETAINED;RECLASSIFIED;AC=3;AN=27468;NFAM=3
chr11	68313156	25867_1	N	N]chr22:25404931]	1483.94	LOW	SVTYPE=BND;POS=68313156;STRANDS=++:171;CIPOS=-4,2;CIEND=-4,3;CIPOS95=0,0;CIEND95=0,0;MATEID=25867_2;EVENT=25867;SU=171;PE=0;SR=171;ALG=PROD;AF=0.001334;NSAMP=38;MSQ=22.48;AC=39;AN=29246;NFAM=38
chr11	68316143	167586	N	<DEL>	2817.3	PASS	SVTYPE=DEL;POS=68316143;SVLEN=-4602;END=68320745;STRANDS=+-:128;CIPOS=-4,3;CIEND=-5,2;CIPOS95=0,0;CIEND95=0,0;SU=128;PE=67;SR=61;ALG=PROD;AF=0.0002735;NSAMP=8;MSQ=352.16;AC=8;AN=29246;NFAM=8
chr11	68329403	23189_1	N	[chr12:80325922[N	410.98	LOW	SVTYPE=BND;POS=68329403;STRANDS=--:44;IMPRECISE;CIPOS=-615,9;CIEND=-333,9;CIPOS95=-92,9;CIEND95=-38,9;MATEID=23189_2;EVENT=23189;SU=44;PE=44;SR=0;ALG=PROD;AF=0.0001026;NSAMP=3;MSQ=38.52;AC=3;AN=29246;NFAM=3
chr11	68329403	42751_2	N	[chr2:29994348[N	158.15	LOW	SVTYPE=BND;POS=68329403;STRANDS=--:51;CIPOS=-23,21;CIEND=-30,29;CIPOS95=0,0;CIEND95=0,0;MATEID=42751_1;EVENT=42751;SECONDARY;SU=51;PE=8;SR=43;ALG=PROD;AF=0.0001026;NSAMP=3;MSQ=52.42;AC=3;AN=29246;NFAM=3
chr11	68329522	554411_1	N	N]chr11:118143448]	1397.64	LOW	SVTYPE=BND;POS=68329522;STRANDS=++:147;CIPOS=-3,1;CIEND=-5,2;CIPOS95=0,0;CIEND95=0,0;MATEID=554411_2;EVENT=554411;SU=147;PE=10;SR=137;ALG=PROD;AF=0.0002735;NSAMP=8;MSQ=111.92;AC=8;AN=29246;NFAM=8
chr11	68334662	554413_1	N	N]chr11:68336769]	433.88	LOW	SVTYPE=BND;POS=68334662;STRANDS=++:31;IMPRECISE;CIPOS=-30,29;CIEND=-30,29;CIPOS95=-1,1;CIEND95=-1,1;MATEID=554413_2;EVENT=554413;SU=31;PE=28;SR=3;ALG=PROD;AF=3.419e-05;NSAMP=1;MSQ=242.46;AC=1;AN=29246;NFAM=1
chr11	68334672	554412_1	N	[chr11:68336424[N	334.97	LOW	SVTYPE=BND;POS=68334672;STRANDS=--:30;CIPOS=-30,28;CIEND=-30,22;CIPOS95=0,0;CIEND95=0,0;MATEID=554412_2;EVENT=554412;SU=30;PE=21;SR=9;ALG=PROD;AF=3.419e-05;NSAMP=1;MSQ=320.3;AC=1;AN=29246;NFAM=1
chr11	68334893	84031_2	N	N[chr5:74656521[	58857.9	LOW	SVTYPE=BND;POS=68334893;STRANDS=-+:4716;CIPOS=0,0;CIEND=0,0;CIPOS95=0,0;CIEND95=0,0;MATEID=84031_1;EVENT=84031;SECONDARY;SU=4716;PE=0;SR=4716;ALG=PROD;AF=0.03806;NSAMP=1113;MSQ=33.99;AC=1113;AN=29246;NFAM=1083
chr11	68335228	167587	N	<DEL>	446.42	PASS	SVTYPE=DEL;POS=68335228;SVLEN=-2159;END=68337387;STRANDS=+-:22;CIPOS=-10,9;CIEND=-4,1;CIPOS95=0,0;CIEND95=0,0;SU=22;PE=12;SR=10;ALG=PROD;AF=3.419e-05;NSAMP=1;MSQ=446.42;AC=1;AN=29246;NFAM=1
chr11	68336424	554412_2	N	[chr11:68334672[N	334.97	LOW	SVTYPE=BND;POS=68336424;STRANDS=--:30;CIPOS=-30,22;CIEND=-30,28;CIPOS95=0,0;CIEND95=0,0;MATEID=554412_1;EVENT=554412;SECONDARY;SU=30;PE=21;SR=9;ALG=PROD;AF=3.419e-05;NSAMP=1;MSQ=320.3;AC=1;AN=29246;NFAM=1
chr11	68336769	554413_2	N	N]chr11:68334662]	433.88	LOW	SVTYPE=BND;POS=68336769;STRANDS=++:31;IMPRECISE;CIPOS=-30,29;CIEND=-30,29;CIPOS95=-1,1;CIEND95=-1,1;MATEID=554413_1;EVENT=554413;SECONDARY;SU=31;PE=28;SR=3;ALG=PROD;AF=3.419e-05;NSAMP=1;MSQ=242.46;AC=1;AN=29246;NFAM=1
chr11	68352758	468000_1	N	]chr11:68352997]N	34.84	LOW	SVTYPE=BND;POS=68352758;STRANDS=-+:4;CIPOS=-9,8;CIEND=-9,8;CIPOS95=0,0;CIEND95=0,0;MATEID=468000_2;EVENT=468000;SU=4;PE=0;SR=4;ALG=PROD;AF=6.839e-05;NSAMP=2;MSQ=5.31;RECLASSIFIED;AC=2;AN=29246;NFAM=2
chr11	68352997	468000_2	N	N[chr11:68352758[	34.84	LOW	SVTYPE=BND;POS=68352758;STRANDS=-+:4;CIPOS=-9,8;CIEND=-9,8;CIPOS95=0,0;CIEND95=0,0;MATEID=468000_1;EVENT=468000;SECONDARY;SU=4;PE=0;SR=4;ALG=PROD;AF=6.839e-05;NSAMP=2;MSQ=5.31;RECLASSIFIED;AC=2;AN=29246;NFAM=2
chr11	68359804	22868_1	N	N]chr12:9074102]	71.89	LOW	SVTYPE=BND;POS=68359804;STRANDS=++:4;IMPRECISE;CIPOS=-9,8;CIEND=-9,9;CIPOS95=0,0;CIEND95=0,1;MATEID=22868_2;EVENT=22868;SU=4;PE=0;SR=4;ALG=PROD;AF=3.419e-05;NSAMP=1;MSQ=71.89;AC=1;AN=29246;NFAM=1
chr11	68361182	468001_1	N	]chr11:68361588]N	33902	LOW	SVTYPE=BND;POS=68361182;STRANDS=-+:10;IMPRECISE;CIPOS=-434,29;CIEND=-30,386;CIPOS95=-93,29;CIEND95=-30,93;MATEID=468001_2;EVENT=468001;SU=10;PE=10;SR=0;ALG=PROD;AF=0.04045;NSAMP=1183;MSQ=18.05;RECLASSIFIED;AC=1183;AN=29246;NFAM=1173
chr11	68361588	468001_2	N	N[chr11:68361182[	33902	LOW	SVTYPE=BND;POS=68361182;STRANDS=-+:10;IMPRECISE;CIPOS=-30,386;CIEND=-434,29;CIPOS95=-30,93;CIEND95=-93,29;MATEID=468001_1;EVENT=468001;SECONDARY;SU=10;PE=10;SR=0;ALG=PROD;AF=0.04045;NSAMP=1183;MSQ=18.05;RECLASSIFIED;AC=1183;AN=29246;NFAM=1173
chr11	68365731	167589_1	N	N[chr11:68366063[	278.82	LOW	SVTYPE=BND;POS=68365731;STRANDS=+-:16;CIPOS=-9,8;CIEND=-9,8;CIPOS95=0,0;CIEND95=0,0;MATEID=167589_2;EVENT=167589;SU=16;PE=0;SR=16;ALG=PROD;AF=0.0003077;NSAMP=9;MSQ=12.56;RECLASSIFIED;AC=9;AN=29246;NFAM=9
chr11	68366063	167589_2	N	]chr11:68365731]N	278.82	LOW	SVTYPE=BND;POS=68365731;STRANDS=+-:16;CIPOS=-9,8;CIEND=-9,8;CIPOS95=0,0;CIEND95=0,0;MATEID=167589_1;EVENT=167589;SECONDARY;SU=16;PE=0;SR=16;ALG=PROD;AF=0.0003077;NSAMP=9;MSQ=12.56;RECLASSIFIED;AC=9;AN=29246;NFAM=9
chr11	68389115	468002_1	N	]chr11:68389621]N	185.94	LOW	SVTYPE=BND;POS=68389115;STRANDS=-+:10;CIPOS=-26,25;CIEND=-26,25;CIPOS95=0,0;CIEND95=0,0;MATEID=468002_2;EVENT=468002;SU=10;PE=0;SR=10;ALG=PROD;AF=0.0004787;NSAMP=14;MSQ=7.67;RECLASSIFIED;AC=14;AN=29246;NFAM=14
chr11	68389621	468002_2	N	N[chr11:68389115[	185.94	LOW	SVTYPE=BND;POS=68389115;STRANDS=-+:10;CIPOS=-26,25;CIEND=-26,25;CIPOS95=0,0;CIEND95=0,0;MATEID=468002_1;EVENT=468002;SECONDARY;SU=10;PE=0;SR=10;ALG=PROD;AF=0.0004787;NSAMP=14;MSQ=7.67;RECLASSIFIED;AC=14;AN=29246;NFAM=14
chr11	68394629	167592_1	N	N[chr11:68394747[	14.18	LOW	SVTYPE=BND;POS=68394629;STRANDS=+-:4;CIPOS=-9,8;CIEND=-9,8;CIPOS95=0,0;CIEND95=0,0;MATEID=167592_2;EVENT=167592;SU=4;PE=0;SR=4;ALG=PROD;AF=6.839e-05;NSAMP=2;MSQ=6.96;RECLASSIFIED;AC=2;AN=29246;NFAM=2
chr11	68394747	167592_2	N	]chr11:68394629]N	14.18	LOW	SVTYPE=BND;POS=68394629;STRANDS=+-:4;CIPOS=-9,8;CIEND=-9,8;CIPOS95=0,0;CIEND95=0,0;MATEID=167592_1;EVENT=167592;SECONDARY;SU=4;PE=0;SR=4;ALG=PROD;AF=6.839e-05;NSAMP=2;MSQ=6.96;RECLASSIFIED;AC=2;AN=29246;NFAM=2
chr11	68398151	167593_1	N	N[chr11:68398226[	3255.34	PASS	SVTYPE=BND;POS=68398151;STRANDS=+-:122;CIPOS=-3,1;CIEND=-4,3;CIPOS95=0,0;CIEND95=0,0;MATEID=167593_2;EVENT=167593;SU=122;PE=0;SR=122;ALG=PROD;AF=0.0004103;NSAMP=12;MSQ=271.28;RECLASSIFIED;AC=12;AN=29246;NFAM=11
chr11	68398226	167593_2	N	]chr11:68398151]N	3255.34	PASS	SVTYPE=BND;POS=68398151;STRANDS=+-:122;CIPOS=-4,3;CIEND=-3,1;CIPOS95=0,0;CIEND95=0,0;MATEID=167593_1;EVENT=167593;SECONDARY;SU=122;PE=0;SR=122;ALG=PROD;AF=0.0004103;NSAMP=12;MSQ=271.28;RECLASSIFIED;AC=12;AN=29246;NFAM=11
chr11	68409027	61049_2	N	N[chr3:58510635[	566.93	LOW	SVTYPE=BND;POS=68409027;STRANDS=-+:17;IMPRECISE;CIPOS=-50,590;CIEND=-716,49;CIPOS95=-50,139;CIEND95=-190,49;MATEID=61049_1;EVENT=61049;SECONDARY;SU=17;PE=17;SR=0;ALG=SUM;AF=0.0006839;NSAMP=20;MSQ=20.58;AC=20;AN=29246;NFAM=20
chr11	68409184	167594	N	<DEL>	169.07	PASS	SVTYPE=DEL;POS=68409184;SVLEN=-72;END=68409256;STRANDS=+-:8;CIPOS=-8,4;CIEND=-10,9;CIPOS95=0,0;CIEND95=0,0;SU=8;PE=2;SR=6;ALG=PROD;AF=3.419e-05;NSAMP=1;MSQ=158.87;AC=1;AN=29246;NFAM=1
chr11	68415510	167595	N	<DEL>	6.31511e+06	PASS	SVTYPE=DEL;POS=68415510;SVLEN=-291;END=68415801;STRANDS=+-:19;CIPOS=-10,9;CIEND=-10,9;CIPOS95=0,0;CIEND95=0,0;SU=19;PE=15;SR=4;ALG=PROD;AF=0.4343;NSAMP=139;MSQ=196.04;MEDGQR=1.89;Q10GQR=0.92;AC=172;AN=396;NFAM=139
chr11	68415516	167596	N	<DEL>	5.19155e+06	PASS	SVTYPE=DEL;POS=68415516;SVLEN=-428;END=68415944;STRANDS=+-:91;CIPOS=-7,9;CIEND=-6,5;CIPOS95=0,0;CIEND95=0,0;SU=91;PE=73;SR=18;AF=0.6061;NSAMP=8543;MSQ=262.7;MEDGQR=1.98;Q10GQR=0.47;AC=12410;AN=20476;NFAM=8055
chr11	68415638	167597	N	<DEL>	1.02069e+07	PASS	SVTYPE=DEL;POS=68415638;SVLEN=-297;END=68415935;STRANDS=+-:379;CIPOS=0,7;CIEND=-9,3;CIPOS95=0,0;CIEND95=0,0;SU=379;PE=314;SR=65;ALG=PROD;AF=0.5858;NSAMP=11475;MSQ=522.47;MEDGQR=2.61;Q10GQR=0.64;AC=17133;AN=29246;NFAM=10559
chr11	68419292	167598_1	N	N[chr11:68419578[	4353.39	LOW	SVTYPE=BND;POS=68419292;STRANDS=+-:586;CIPOS=-1,1;CIEND=-1,1;CIPOS95=0,0;CIEND95=0,0;MATEID=167598_2;EVENT=167598;SU=586;PE=0;SR=586;ALG=PROD;AF=0.001949;NSAMP=57;MSQ=28.16;RECLASSIFIED;AC=57;AN=29246;NFAM=57
chr11	68419578	167598_2	N	]chr11:68419292]N	4353.39	LOW	SVTYPE=BND;POS=68419292;STRANDS=+-:586;CIPOS=-1,1;CIEND=-1,1;CIPOS95=0,0;CIEND95=0,0;MATEID=167598_1;EVENT=167598;SECONDARY;SU=586;PE=0;SR=586;ALG=PROD;AF=0.001949;NSAMP=57;MSQ=28.16;RECLASSIFIED;AC=57;AN=29246;NFAM=57
chr11	68428918	92873_2	N	]chr6:41700390]N	214623	LOW	SVTYPE=BND;POS=68428918;STRANDS=+-:4896;IMPRECISE;CIPOS=-75,7;CIEND=-15,136;CIPOS95=-2,2;CIEND95=-3,3;MATEID=92873_1;EVENT=92873;SECONDARY;SU=4896;PE=4896;SR=0;ALG=PROD;AF=0.1219;NSAMP=3564;MSQ=33.38;AC=3564;AN=29246;NFAM=3370
chr11	68428925	114869_2	N	[chr9:7934619[N	806.07	LOW	SVTYPE=BND;POS=68428925;STRANDS=--:18;IMPRECISE;CIPOS=-30,9;CIEND=-30,28;CIPOS95=-1,1;CIEND95=-1,1;MATEID=114869_1;EVENT=114869;SECONDARY;SU=18;PE=15;SR=3;ALG=PROD;AF=0.0009574;NSAMP=28;MSQ=22.68;AC=28;AN=29246;NFAM=28
chr11	68428946	93192_2	N	N[chr6:41700243[	111975	LOW	SVTYPE=BND;POS=68428946;STRANDS=-+:270;IMPRECISE;CIPOS=-6,409;CIEND=-452,3;CIPOS95=-6,22;CIEND95=-65,3;MATEID=93192_1;EVENT=93192;SECONDARY;SU=270;PE=270;SR=0;ALG=PROD;AF=0.073;NSAMP=2135;MSQ=35.07;AC=2135;AN=29246;NFAM=2098
chr11	68428947	61050_2	N	N[chr3:185854979[	68617.6	LOW	SVTYPE=BND;POS=68428947;STRANDS=-+:5;IMPRECISE;CIPOS=-10,9;CIEND=-10,6;CIPOS95=-1,1;CIEND95=-2,0;MATEID=61050_1;EVENT=61050;SECONDARY;SU=5;PE=3;SR=2;ALG=PROD;AF=0.07232;NSAMP=2115;MSQ=22.09;AC=2115;AN=29246;NFAM=2090
chr11	68428954	23852_1	N	N[chr14:74440129[	46773.7	LOW	SVTYPE=BND;POS=68428954;STRANDS=+-:5362;IMPRECISE;CIPOS=-8,67;CIEND=-124,11;CIPOS95=-2,2;CIEND95=-2,2;MATEID=23852_2;EVENT=23852;SU=5362;PE=5362;SR=0;ALG=PROD;AF=0.04407;NSAMP=1289;MSQ=24.66;AC=1289;AN=29246;NFAM=1275
chr11	68434346	42753_2	N	]chr2:26057640]N	4221.89	LOW	SVTYPE=BND;POS=68434346;STRANDS=+-:82;CIPOS=-24,23;CIEND=-24,23;CIPOS95=0,0;CIEND95=0,0;MATEID=42753_1;EVENT=42753;SECONDARY;SU=82;PE=0;SR=82;ALG=PROD;AF=0.00489;NSAMP=143;MSQ=15.68;RETAINED;AC=143;AN=29246;NFAM=143
chr11	68434351	42754_2	N	[chr2:41045912[N	48.82	LOW	SVTYPE=BND;POS=68434351;STRANDS=--:4;CIPOS=-49,48;CIEND=-49,48;CIPOS95=0,0;CIEND95=0,0;MATEID=42754_1;EVENT=42754;SECONDARY;SU=4;PE=0;SR=4;ALG=PROD;AF=6.839e-05;NSAMP=2;MSQ=24;AC=2;AN=29246;NFAM=2
chr11	68435498	42755_2	N	N]chr2:120441701]	66.07	LOW	SVTYPE=BND;POS=68435498;STRANDS=++:4;CIPOS=-9,8;CIEND=-9,8;CIPOS95=0,0;CIEND95=0,0;MATEID=42755_1;EVENT=42755;SECONDARY;SU=4;PE=0;SR=4;ALG=PROD;AF=6.839e-05;NSAMP=2;MSQ=5.79;AC=2;AN=29246;NFAM=2
chr11	68441058	167599_1	N	N[chr11:68441329[	147.85	LOW	SVTYPE=BND;POS=68441058;STRANDS=+-:4;CIPOS=-9,8;CIEND=-9,8;CIPOS95=0,0;CIEND95=0,0;MATEID=167599_2;EVENT=167599;SU=4;PE=0;SR=4;ALG=PROD;AF=6.839e-05;NSAMP=2;MSQ=70.42;RECLASSIFIED;AC=2;AN=29246;NFAM=2
chr11	68441329	167599_2	N	]chr11:68441058]N	147.85	LOW	SVTYPE=BND;POS=68441058;STRANDS=+-:4;CIPOS=-9,8;CIEND=-9,8;CIPOS95=0,0;CIEND95=0,0;MATEID=167599_1;EVENT=167599;SECONDARY;SU=4;PE=0;SR=4;ALG=PROD;AF=6.839e-05;NSAMP=2;MSQ=70.42;RECLASSIFIED;AC=2;AN=29246;NFAM=2
chr11	68452264	987_2	N	N]chr1:237586995]	521.19	LOW	SVTYPE=BND;POS=68452264;STRANDS=++:76;CIPOS=-6,5;CIEND=-6,5;CIPOS95=0,0;CIEND95=0,0;MATEID=987_1;EVENT=987;SECONDARY;SU=76;PE=0;SR=76;ALG=PROD;AF=0.0004787;NSAMP=14;MSQ=22.76;AC=14;AN=29246;NFAM=12
chr11	68455336	167600	N	<DEL>	473.6	PASS	SVTYPE=DEL;POS=68455336;SVLEN=-755;END=68456091;STRANDS=+-:19;CIPOS=-10,9;CIEND=-4,1;CIPOS95=0,0;CIEND95=0,0;SU=19;PE=11;SR=8;ALG=PROD;AF=3.419e-05;NSAMP=1;MSQ=473.6;AC=1;AN=29246;NFAM=1
chr11	68457242	84032_2	N	]chr5:150176268]N	17.91	LOW	SVTYPE=BND;POS=68457242;STRANDS=+-:6;IMPRECISE;CIPOS=-10,9;CIEND=-9,9;CIPOS95=-1,1;CIEND95=-1,1;MATEID=84032_1;EVENT=84032;SECONDARY;SU=6;PE=4;SR=2;ALG=PROD;AF=3.419e-05;NSAMP=1;MSQ=17.91;AC=1;AN=29246;NFAM=1
chr11	68457406	84033_2	N	N[chr5:150176269[	80.65	LOW	SVTYPE=BND;POS=68457406;STRANDS=-+:10;IMPRECISE;CIPOS=-9,9;CIEND=-10,9;CIPOS95=-1,1;CIEND95=-1,0;MATEID=84033_1;EVENT=84033;SECONDARY;SU=10;PE=7;SR=3;ALG=PROD;AF=3.419e-05;NSAMP=1;MSQ=80.65;AC=1;AN=29246;NFAM=1
chr11	68459644	167601_1	N	N[chr11:68459918[	50.17	LOW	SVTYPE=BND;POS=68459644;STRANDS=+-:5;CIPOS=-10,9;CIEND=-10,9;CIPOS95=0,0;CIEND95=0,0;MATEID=167601_2;EVENT=167601;SU=5;PE=0;SR=5;ALG=PROD;AF=6.839e-05;NSAMP=2;MSQ=18.29;RECLASSIFIED;AC=2;AN=29246;NFAM=2
chr11	68459918	167601_2	N	]chr11:68459644]N	50.17	LOW	SVTYPE=BND;POS=68459644;STRANDS=+-:5;CIPOS=-10,9;CIEND=-10,9;CIPOS95=0,0;CIEND95=0,0;MATEID=167601_1;EVENT=167601;SECONDARY;SU=5;PE=0;SR=5;ALG=PROD;AF=6.839e-05;NSAMP=2;MSQ=18.29;RECLASSIFIED;AC=2;AN=29246;NFAM=2
chr11	68464234	167602	N	<DEL>	536.22	PASS	SVTYPE=DEL;POS=68464234;SVLEN=-46856;END=68511090;STRANDS=+-:24;IMPRECISE;CIPOS=-30,193;CIEND=-250,29;CIPOS95=-26,26;CIEND95=-45,29;SU=24;PE=24;SR=0;ALG=PROD;AF=3.419e-05;NSAMP=1;MSQ=425.57;AC=1;AN=29246;NFAM=1
chr11	68464266	1601_2	N	[chr1:154623877[N	29.74	LOW	SVTYPE=BND;POS=68464266;STRANDS=--:6;CIPOS=-6,5;CIEND=-6,5;CIPOS95=0,0;CIEND95=0,0;MATEID=1601_1;EVENT=1601;SECONDARY;SU=6;PE=0;SR=6;ALG=PROD;AF=3.419e-05;NSAMP=1;MSQ=29.74;AC=1;AN=29246;NFAM=1
chr11	68466803	167581_2	N	]chr11:68301911]N	517.11	LOW	SVTYPE=BND;POS=68301911;STRANDS=+-:34;IMPRECISE;CIPOS=-447,19;CIEND=-30,295;CIPOS95=-81,19;CIEND95=-17,17;MATEID=167581_1;EVENT=167581;SECONDARY;SU=34;PE=34;SR=0;ALG=PROD;AF=0.0005471;NSAMP=16;MSQ=25.55;RECLASSIFIED;AC=16;AN=29246;NFAM=16
chr11	68466808	167579_2	N	]chr11:68299753]N	12157.8	LOW	SVTYPE=BND;POS=68299753;STRANDS=+-:10;IMPRECISE;CIPOS=-576,29;CIEND=-30,357;CIPOS95=-122,29;CIEND95=-30,62;MATEID=167579_1;EVENT=167579;SECONDARY;SU=10;PE=10;SR=0;ALG=PROD;AF=0.005676;NSAMP=166;MSQ=35.6;RECLASSIFIED;AC=166;AN=29246;NFAM=164
chr11	68466906	167603	N	<DEL>	203.57	PASS	SVTYPE=DEL;POS=68466906;SVLEN=-17904;END=68484810;STRANDS=+-:10;IMPRECISE;CIPOS=-10,371;CIEND=-497,9;CIPOS95=-1,68;CIEND95=-71,2;SU=10;PE=10;SR=0;ALG=PROD;AF=3.419e-05;NSAMP=1;MSQ=200.63;AC=1;AN=29246;NFAM=1
chr11	68468944	167604	N	<DEL>	149.79	PASS	SVTYPE=DEL;POS=68468944;SVLEN=-7579;END=68476523;STRANDS=+-:10;CIPOS=-10,9;CIEND=-9,8;CIPOS95=0,0;CIEND95=0,0;SU=10;PE=6;SR=4;ALG=PROD;AF=3.419e-05;NSAMP=1;MSQ=149.79;AC=1;AN=29246;NFAM=1
chr11	68475502	1602_2	N	[chr1:247522275[N	199811	LOW	SVTYPE=BND;POS=68475502;STRANDS=--:10167;IMPRECISE;CIPOS=-772,99;CIEND=-640,274;CIPOS95=-145,99;CIEND95=-84,84;MATEID=1602_1;EVENT=1602;SECONDARY;SU=10167;PE=10167;SR=0;ALG=SUM;AF=0.08873;NSAMP=2595;MSQ=49.19;AC=2595;AN=29246;NFAM=2510
chr11	68475517	26096_1	N	]chrX:17244979]N	144.76	LOW	SVTYPE=BND;POS=68475517;STRANDS=-+:4;IMPRECISE;CIPOS=-464,9;CIEND=-8,494;CIPOS95=-108,2;CIEND95=0,121;MATEID=26096_2;EVENT=26096;SU=4;PE=4;SR=0;ALG=PROD;AF=0.0001026;NSAMP=3;MSQ=34.01;AC=3;AN=29246;NFAM=3
chr11	68475603	92874_2	N	]chr6:164736074]N	319.43	LOW	SVTYPE=BND;POS=68475603;STRANDS=+-:8;IMPRECISE;CIPOS=-530,29;CIEND=-30,422;CIPOS95=-127,29;CIEND95=-30,115;MATEID=92874_1;EVENT=92874;SECONDARY;SU=8;PE=8;SR=0;ALG=PROD;AF=0.0004787;NSAMP=14;MSQ=19.87;AC=14;AN=29246;NFAM=14
chr11	68475712	988_2	N	N]chr1:247522302]	66628.3	LOW	SVTYPE=BND;POS=68475712;STRANDS=++:2435;IMPRECISE;CIPOS=-18,144;CIEND=-9,46;CIPOS95=-6,6;CIEND95=0,0;MATEID=988_1;EVENT=988;SECONDARY;SU=2435;PE=2435;SR=0;ALG=PROD;AF=0.04831;NSAMP=1413;MSQ=36.83;AC=1413;AN=29246;NFAM=1408
chr11	68475825	93193_2	N	N[chr6:164736272[	1267.6	LOW	SVTYPE=BND;POS=68475825;STRANDS=-+:50;IMPRECISE;CIPOS=-46,286;CIEND=-273,17;CIPOS95=-23,23;CIEND95=-18,17;MATEID=93193_1;EVENT=93193;SECONDARY;SU=50;PE=50;SR=0;ALG=PROD;AF=0.001128;NSAMP=33;MSQ=34.48;AC=33;AN=29246;NFAM=33
chr11	68477738	167605_1	N	N[chr11:68477990[	500.75	LOW	SVTYPE=BND;POS=68477738;STRANDS=+-:5;CIPOS=-10,9;CIEND=-10,9;CIPOS95=0,0;CIEND95=0,0;MATEID=167605_2;EVENT=167605;SU=5;PE=0;SR=5;ALG=PROD;AF=0.0001368;NSAMP=4;MSQ=121.16;RECLASSIFIED;AC=4;AN=29246;NFAM=4
chr11	68477746	24466_1	N	]chr16:71253491]N	1143.49	LOW	SVTYPE=BND;POS=68477746;STRANDS=-+:13;CIPOS=-30,27;CIEND=-29,28;CIPOS95=0,0;CIEND95=0,0;MATEID=24466_2;EVENT=24466;SU=13;PE=0;SR=13;ALG=PROD;AF=0.0007522;NSAMP=22;MSQ=20.65;AC=22;AN=29246;NFAM=21
chr11	68477990	167605_2	N	]chr11:68477738]N	500.75	LOW	SVTYPE=BND;POS=68477738;STRANDS=+-:5;CIPOS=-10,9;CIEND=-10,9;CIPOS95=0,0;CIEND95=0,0;MATEID=167605_1;EVENT=167605;SECONDARY;SU=5;PE=0;SR=5;ALG=PROD;AF=0.0001368;NSAMP=4;MSQ=121.16;RECLASSIFIED;AC=4;AN=29246;NFAM=4
chr11	68479179	167607	N	<DEL>	377.73	PASS	SVTYPE=DEL;POS=68479179;SVLEN=-26997;END=68506176;STRANDS=+-:15;CIPOS=-5,6;CIEND=-10,8;CIPOS95=0,0;CIEND95=0,0;SU=15;PE=10;SR=5;ALG=PROD;AF=3.419e-05;NSAMP=1;MSQ=377.73;AC=1;AN=29246;NFAM=1
chr11	68480037	61051_2	N	[chr3:48210583[N	80.71	LOW	SVTYPE=BND;POS=68480037;STRANDS=--:8;IMPRECISE;CIPOS=-539,9;CIEND=-478,8;CIPOS95=-94,1;CIEND95=-111,0;MATEID=61051_1;EVENT=61051;SECONDARY;SU=8;PE=8;SR=0;ALG=PROD;AF=3.419e-05;NSAMP=1;MSQ=80.71;AC=1;AN=29246;NFAM=1
chr11	68481162	167608	N	<DEL>	742.67	PASS	SVTYPE=DEL;POS=68481162;SVLEN=-2574;END=68483736;STRANDS=+-:6;IMPRECISE;CIPOS=-8,579;CIEND=-686,9;CIPOS95=0,132;CIEND95=-134,0;SU=6;PE=6;SR=0;ALG=PROD;AF=0.0002052;NSAMP=6;MSQ=123.78;AC=6;AN=29246;NFAM=6
chr11	68487347	167609_1	N	N[chr11:68727164[	28395.7	LOW	SVTYPE=BND;POS=68487347;STRANDS=+-:7;IMPRECISE;CIPOS=-10,446;CIEND=-635,9;CIPOS95=-1,71;CIEND95=-89,1;MATEID=167609_2;EVENT=167609;SU=7;PE=7;SR=0;ALG=PROD;AF=0.03224;NSAMP=943;MSQ=17.46;RECLASSIFIED;AC=943;AN=29246;NFAM=937
chr11	68487472	468004_1	N	]chr11:68727369]N	51.96	LOW	SVTYPE=BND;POS=68487472;STRANDS=-+:7;IMPRECISE;CIPOS=-468,9;CIEND=-10,486;CIPOS95=-67,2;CIEND95=-2,84;MATEID=468004_2;EVENT=468004;SU=7;PE=7;SR=0;ALG=PROD;AF=3.419e-05;NSAMP=1;MSQ=51.94;RECLASSIFIED;AC=1;AN=29246;NFAM=1
chr11	68487820	554414_1	N	N]chr11:68491276]	47.78	LOW	SVTYPE=BND;POS=68487820;STRANDS=++:7;IMPRECISE;CIPOS=-10,9;CIEND=-10,9;CIPOS95=-1,1;CIEND95=-1,1;MATEID=554414_2;EVENT=554414;SU=7;PE=5;SR=2;ALG=PROD;AF=3.419e-05;NSAMP=1;MSQ=47.78;AC=1;AN=29246;NFAM=1
chr11	68491106	554415_1	N	[chr11:68496969[N	89.73	LOW	SVTYPE=BND;POS=68491106;STRANDS=--:9;CIPOS=-10,9;CIEND=-9,6;CIPOS95=0,0;CIEND95=0,0;MATEID=554415_2;EVENT=554415;SU=9;PE=5;SR=4;ALG=PROD;AF=3.419e-05;NSAMP=1;MSQ=89.73;AC=1;AN=29246;NFAM=1
chr11	68491276	554414_2	N	N]chr11:68487820]	47.78	LOW	SVTYPE=BND;POS=68491276;STRANDS=++:7;IMPRECISE;CIPOS=-10,9;CIEND=-10,9;CIPOS95=-1,1;CIEND95=-1,1;MATEID=554414_1;EVENT=554414;SECONDARY;SU=7;PE=5;SR=2;ALG=PROD;AF=3.419e-05;NSAMP=1;MSQ=47.78;AC=1;AN=29246;NFAM=1
chr11	68494097	468005_1	N	]chr11:68494423]N	63.43	LOW	SVTYPE=BND;POS=68494097;STRANDS=-+:5;CIPOS=-10,9;CIEND=-8,8;CIPOS95=0,0;CIEND95=0,0;MATEID=468005_2;EVENT=468005;SU=5;PE=1;SR=4;ALG=PROD;AF=3.419e-05;NSAMP=1;MSQ=25.22;RECLASSIFIED;AC=1;AN=29246;NFAM=1
chr11	68494423	468005_2	N	N[chr11:68494097[	63.43	LOW	SVTYPE=BND;POS=68494097;STRANDS=-+:5;CIPOS=-8,8;CIEND=-10,9;CIPOS95=0,0;CIEND95=0,0;MATEID=468005_1;EVENT=468005;SECONDARY;SU=5;PE=1;SR=4;ALG=PROD;AF=3.419e-05;NSAMP=1;MSQ=25.22;RECLASSIFIED;AC=1;AN=29246;NFAM=1
chr11	68494676	468006	N	<DUP>	146.56	PASS	SVTYPE=DUP;POS=68494676;SVLEN=403;END=68495079;STRANDS=-+:9;IMPRECISE;CIPOS=-10,9;CIEND=-10,9;CIPOS95=-1,0;CIEND95=-1,1;SU=9;PE=6;SR=3;ALG=PROD;AF=3.419e-05;NSAMP=1;MSQ=115.52;AC=1;AN=29246;NFAM=1
chr11	68496969	554415_2	N	[chr11:68491106[N	89.73	LOW	SVTYPE=BND;POS=68496969;STRANDS=--:9;CIPOS=-9,6;CIEND=-10,9;CIPOS95=0,0;CIEND95=0,0;MATEID=554415_1;EVENT=554415;SECONDARY;SU=9;PE=5;SR=4;ALG=PROD;AF=3.419e-05;NSAMP=1;MSQ=89.73;AC=1;AN=29246;NFAM=1
chr11	68505517	160332_2	N	]chr11:10108822]N	2552.56	LOW	SVTYPE=BND;POS=10108822;STRANDS=+-:16;IMPRECISE;CIPOS=-436,11;CIEND=-10,519;CIPOS95=-62,11;CIEND95=-10,119;MATEID=160332_1;EVENT=160332;SECONDARY;SU=16;PE=16;SR=0;ALG=PROD;AF=0.001265;NSAMP=37;MSQ=60.75;RECLASSIFIED;AC=37;AN=29246;NFAM=37
chr11	68505533	465663_2	N	N[chr11:10108615[	78.33	LOW	SVTYPE=BND;POS=10108615;STRANDS=-+:4;IMPRECISE;CIPOS=-10,665;CIEND=-636,9;CIPOS95=0,235;CIEND95=-208,1;MATEID=465663_1;EVENT=465663;SECONDARY;SU=4;PE=4;SR=0;ALG=PROD;AF=0.0001026;NSAMP=3;MSQ=23.37;RECLASSIFIED;AC=3;AN=29246;NFAM=3
chr11	68506084	1603_2	N	[chr1:17868633[N	2.46955e+06	LOW	SVTYPE=BND;POS=68506084;STRANDS=--:71336;CIPOS=0,0;CIEND=0,0;CIPOS95=0,0;CIEND95=0,0;MATEID=1603_1;EVENT=1603;SECONDARY;SU=71336;PE=27386;SR=43950;ALG=PROD;AF=0.4603;NSAMP=13462;MSQ=120.91;AC=13463;AN=29246;NFAM=12476
chr11	68506168	989_2	N	N]chr1:17868629]	199942	LOW	SVTYPE=BND;POS=68506168;STRANDS=++:27437;CIPOS=0,0;CIEND=0,0;CIPOS95=0,0;CIEND95=0,0;MATEID=989_1;EVENT=989;SECONDARY;SU=27437;PE=13558;SR=13879;ALG=PROD;AF=0.1112;NSAMP=3251;MSQ=45.16;AC=3251;AN=29246;NFAM=3179
chr11	68514750	167611	N	<DEL>	824.02	PASS	SVTYPE=DEL;POS=68514750;SVLEN=-5572;END=68520322;STRANDS=+-:37;CIPOS=-27,29;CIEND=-25,21;CIPOS95=0,0;CIEND95=0,0;SU=37;PE=25;SR=12;ALG=PROD;AF=3.419e-05;NSAMP=1;MSQ=146.72;AC=1;AN=29246;NFAM=1
chr11	68515145	468007_1	N	]chr11:68644048]N	1.37205e+06	LOW	SVTYPE=BND;POS=68515145;STRANDS=-+:175439;IMPRECISE;CIPOS=-1049,138;CIEND=-209,917;CIPOS95=-115,115;CIEND95=-73,73;MATEID=468007_2;EVENT=468007;SU=175439;PE=175439;SR=0;ALG=SUM;AF=0.382;NSAMP=11156;MSQ=71.64;RETAINED;RECLASSIFIED;AC=11171;AN=29246;NFAM=10348
chr11	68515400	167613_1	N	N[chr11:68643929[	800206	LOW	SVTYPE=BND;POS=68515400;STRANDS=+-:13;IMPRECISE;CIPOS=-50,102;CIEND=-269,49;CIPOS95=-38,38;CIEND95=-24,24;MATEID=167613_2;EVENT=167613;SU=13;PE=13;SR=0;ALG=PROD;AF=0.2119;NSAMP=6197;MSQ=69.28;RECLASSIFIED;AC=6197;AN=29246;NFAM=5715
chr11	68515424	167612_1	N	N[chr11:68644293[	976266	LOW	SVTYPE=BND;POS=68515424;STRANDS=+-:90396;CIPOS=-3,25;CIEND=-19,1;CIPOS95=0,0;CIEND95=0,0;MATEID=167612_2;EVENT=167612;SU=90396;PE=90396;SR=0;ALG=PROD;AF=0.2428;NSAMP=7101;MSQ=74.05;RECLASSIFIED;AC=7101;AN=29246;NFAM=6536
chr11	68530923	167614	N	<DEL>	542.63	PASS	SVTYPE=DEL;POS=68530923;SVLEN=-71;END=68530994;STRANDS=+-:20;CIPOS=-10,9;CIEND=-5,9;CIPOS95=0,0;CIEND95=0,0;SU=20;PE=0;SR=20;ALG=PROD;AF=3.419e-05;NSAMP=1;MSQ=542.61;AC=1;AN=29246;NFAM=1
chr11	68533443	167615_1	N	N[chr11:68535847[	7270.93	PASS	SVTYPE=BND;POS=68533443;STRANDS=+-:268;CIPOS=-4,7;CIEND=-9,3;CIPOS95=0,0;CIEND95=0,0;MATEID=167615_2;EVENT=167615;SU=268;PE=226;SR=42;ALG=PROD;AF=0.0002052;NSAMP=6;MSQ=595.44;RECLASSIFIED;AC=6;AN=29246;NFAM=4
chr11	68535847	167615_2	N	]chr11:68533443]N	7270.93	PASS	SVTYPE=BND;POS=68533443;STRANDS=+-:268;CIPOS=-9,3;CIEND=-4,7;CIPOS95=0,0;CIEND95=0,0;MATEID=167615_1;EVENT=167615;SECONDARY;SU=268;PE=226;SR=42;ALG=PROD;AF=0.0002052;NSAMP=6;MSQ=595.44;RECLASSIFIED;AC=6;AN=29246;NFAM=4
chr11	68559167	167616	N	<DEL>	656.52	PASS	SVTYPE=DEL;POS=68559167;SVLEN=-5027;END=68564194;STRANDS=+-:28;CIPOS=-10,9;CIEND=-2,0;CIPOS95=0,0;CIEND95=0,0;SU=28;PE=12;SR=16;ALG=PROD;AF=3.419e-05;NSAMP=1;MSQ=656.52;AC=1;AN=29246;NFAM=1
chr11	68560643	468010	N	<DUP>	1350.49	PASS	SVTYPE=DUP;POS=68560643;SVLEN=3392;END=68564035;STRANDS=-+:131;CIPOS=-9,8;CIEND=-7,7;CIPOS95=0,0;CIEND95=0,0;SU=131;PE=76;SR=55;ALG=PROD;AF=6.839e-05;NSAMP=1;MSQ=471.45;AC=2;AN=29246;NFAM=1
chr11	68566903	167617	N	<DEL>	713.56	PASS	SVTYPE=DEL;POS=68566903;SVLEN=-53603;END=68620506;STRANDS=+-:29;CIPOS=-2,1;CIEND=-2,0;CIPOS95=0,0;CIEND95=0,0;SU=29;PE=16;SR=13;ALG=PROD;AF=3.419e-05;NSAMP=1;MSQ=713.56;AC=1;AN=29246;NFAM=1
chr11	68573044	114870_2	N	N]chr9:111274437]	15.02	LOW	SVTYPE=BND;POS=68573044;STRANDS=++:4;IMPRECISE;CIPOS=-10,390;CIEND=-8,454;CIPOS95=-1,122;CIEND95=0,162;MATEID=114870_1;EVENT=114870;SECONDARY;SU=4;PE=4;SR=0;ALG=PROD;AF=3.419e-05;NSAMP=1;MSQ=14.98;AC=1;AN=29246;NFAM=1
chr11	68573104	25977_1	N	]chrX:1148498]N	313465	LOW	SVTYPE=BND;POS=68573104;STRANDS=-+:16;CIPOS=-10,8;CIEND=-29,10;CIPOS95=0,0;CIEND95=0,0;MATEID=25977_2;EVENT=25977;SU=16;PE=1;SR=15;ALG=PROD;AF=0.1647;NSAMP=4799;MSQ=38.34;AC=4818;AN=29246;NFAM=4587
chr11	68573130	1369_2	N	N[chr1:106094969[	235.12	LOW	SVTYPE=BND;POS=68573130;STRANDS=-+:4;CIPOS=-9,8;CIEND=-9,8;CIPOS95=0,0;CIEND95=0,0;MATEID=1369_1;EVENT=1369;SECONDARY;SU=4;PE=0;SR=4;ALG=PROD;AF=0.0003419;NSAMP=10;MSQ=17.62;AC=10;AN=29246;NFAM=10
chr11	68578520	167618	N	<DEL>	1343.1	PASS	SVTYPE=DEL;POS=68578520;SVLEN=-70;END=68578590;STRANDS=+-:48;CIPOS=-30,29;CIEND=-30,29;CIPOS95=0,0;CIEND95=0,0;SU=48;PE=0;SR=48;ALG=PROD;AF=3.419e-05;NSAMP=1;MSQ=632.6;AC=1;AN=29246;NFAM=1
chr11	68580777	114871_2	N	N[chr9:27489742[	927279	LOW	SVTYPE=BND;POS=68580777;STRANDS=-+:24;CIPOS=-9,8;CIEND=-9,8;CIPOS95=0,0;CIEND95=0,0;MATEID=114871_1;EVENT=114871;SECONDARY;SU=24;PE=0;SR=24;ALG=PROD;AF=0.3692;NSAMP=10389;MSQ=49.05;AC=10798;AN=29246;NFAM=9602
chr11	68607791	24734_1	N	N]chr17:42410905]	17.91	LOW	SVTYPE=BND;POS=68607791;STRANDS=++:4;IMPRECISE;CIPOS=-10,8;CIEND=-10,8;CIPOS95=-1,0;CIEND95=-1,0;MATEID=24734_2;EVENT=24734;SU=4;PE=0;SR=4;ALG=PROD;AF=3.419e-05;NSAMP=1;MSQ=17.91;AC=1;AN=29246;NFAM=1
chr11	68612257	468012_1	N	]chr11:68613741]N	327.62	PASS	SVTYPE=BND;POS=68612257;STRANDS=-+:31;CIPOS=-10,9;CIEND=-10,9;CIPOS95=0,0;CIEND95=0,0;MATEID=468012_2;EVENT=468012;SU=31;PE=17;SR=14;ALG=PROD;AF=3.419e-05;NSAMP=1;MSQ=327.62;RECLASSIFIED;AC=1;AN=29246;NFAM=1
chr11	68612446	167620_1	N	N[chr11:68613747[	215.34	LOW	SVTYPE=BND;POS=68612446;STRANDS=+-:15;CIPOS=-10,9;CIEND=-4,3;CIPOS95=0,0;CIEND95=0,0;MATEID=167620_2;EVENT=167620;SU=15;PE=4;SR=11;ALG=PROD;AF=3.419e-05;NSAMP=1;MSQ=215.34;RECLASSIFIED;AC=1;AN=29246;NFAM=1
chr11	68613741	468012_2	N	N[chr11:68612257[	327.62	PASS	SVTYPE=BND;POS=68612257;STRANDS=-+:31;CIPOS=-10,9;CIEND=-10,9;CIPOS95=0,0;CIEND95=0,0;MATEID=468012_1;EVENT=468012;SECONDARY;SU=31;PE=17;SR=14;ALG=PROD;AF=3.419e-05;NSAMP=1;MSQ=327.62;RECLASSIFIED;AC=1;AN=29246;NFAM=1
chr11	68613747	167620_2	N	]chr11:68612446]N	215.34	LOW	SVTYPE=BND;POS=68612446;STRANDS=+-:15;CIPOS=-4,3;CIEND=-10,9;CIPOS95=0,0;CIEND95=0,0;MATEID=167620_1;EVENT=167620;SECONDARY;SU=15;PE=4;SR=11;ALG=PROD;AF=3.419e-05;NSAMP=1;MSQ=215.34;RECLASSIFIED;AC=1;AN=29246;NFAM=1
chr11	68622712	468013	N	<DUP>	39.6	PASS	SVTYPE=DUP;POS=68622712;SVLEN=11109;END=68633821;STRANDS=-+:8;IMPRECISE;CIPOS=-388,9;CIEND=-10,347;CIPOS95=-114,2;CIEND95=-2,87;SU=8;PE=8;SR=0;ALG=PROD;AF=3.419e-05;NSAMP=1;MSQ=39.25;AC=1;AN=29246;NFAM=1
chr11	68628367	167622	N	<DEL>	83.66	PASS	SVTYPE=DEL;POS=68628367;SVLEN=-9075;END=68637442;STRANDS=+-:9;IMPRECISE;CIPOS=-10,182;CIEND=-226,9;CIPOS95=-2,38;CIEND95=-37,3;SU=9;PE=9;SR=0;ALG=PROD;AF=3.419e-05;NSAMP=1;MSQ=83.66;AC=1;AN=29246;NFAM=1
chr11	68632504	167624_1	N	N[chr11:68633618[	541.2	PASS	SVTYPE=BND;POS=68632504;STRANDS=+-:17;CIPOS=-10,6;CIEND=-10,9;CIPOS95=0,0;CIEND95=0,0;MATEID=167624_2;EVENT=167624;SU=17;PE=10;SR=7;ALG=PROD;AF=3.419e-05;NSAMP=1;MSQ=4.68;RECLASSIFIED;AC=1;AN=29246;NFAM=1
chr11	68633618	167624_2	N	]chr11:68632504]N	541.2	PASS	SVTYPE=BND;POS=68632504;STRANDS=+-:17;CIPOS=-10,9;CIEND=-10,6;CIPOS95=0,0;CIEND95=0,0;MATEID=167624_1;EVENT=167624;SECONDARY;SU=17;PE=10;SR=7;ALG=PROD;AF=3.419e-05;NSAMP=1;MSQ=4.68;RECLASSIFIED;AC=1;AN=29246;NFAM=1
chr11	68633982	167626	N	<DEL>	407258	PASS	SVTYPE=DEL;POS=68633982;SVLEN=-5146;END=68639128;STRANDS=+-:146;IMPRECISE;CIPOS=-24,112;CIEND=-288,11;CIPOS95=-5,5;CIEND95=-8,8;SU=146;PE=146;SR=0;ALG=PROD;AF=0.0584;NSAMP=1372;MSQ=156.09;MEDGQR=2.6;Q10GQR=2.32;AC=1708;AN=29246;NFAM=1272
chr11	68634163	167625	N	<DEL>	402942	PASS	SVTYPE=DEL;POS=68634163;SVLEN=-5156;END=68639319;STRANDS=+-:22421;CIPOS=-2,9;CIEND=-10,8;CIPOS95=0,0;CIEND95=0,0;SU=22421;PE=22421;SR=0;ALG=PROD;AF=0.05683;NSAMP=1380;MSQ=154.87;MEDGQR=2.52;Q10GQR=2.27;AC=1662;AN=29246;NFAM=1282
chr11	68636398	167308_2	N	]chr11:66576357]N	440.06	LOW	SVTYPE=BND;POS=66576357;STRANDS=+-:27;IMPRECISE;CIPOS=-418,22;CIEND=-30,297;CIPOS95=-86,22;CIEND95=-26,26;MATEID=167308_1;EVENT=167308;SECONDARY;SU=27;PE=27;SR=0;ALG=PROD;AF=0.0001026;NSAMP=3;MSQ=65.81;RECLASSIFIED;AC=3;AN=29246;NFAM=3
chr11	68636486	101759_2	N	N[chr7:100924868[	628.26	LOW	SVTYPE=BND;POS=68636486;STRANDS=-+:38;IMPRECISE;CIPOS=-184,599;CIEND=-729,70;CIPOS95=-109,109;CIEND95=-146,70;MATEID=101759_1;EVENT=101759;SECONDARY;SU=38;PE=38;SR=0;ALG=SUM;AF=0.0004445;NSAMP=13;MSQ=40.34;AC=13;AN=29246;NFAM=13
chr11	68636561	101758_2	N	]chr7:100925074]N	1473.61	LOW	SVTYPE=BND;POS=68636561;STRANDS=+-:59;IMPRECISE;CIPOS=-321,27;CIEND=-14,433;CIPOS95=-15,15;CIEND95=-14,57;MATEID=101758_1;EVENT=101758;SECONDARY;SU=59;PE=59;SR=0;ALG=PROD;AF=0.0008548;NSAMP=25;MSQ=52.65;AC=25;AN=29246;NFAM=25
chr11	68636643	467937_2	N	N[chr11:66576534[	193.18	LOW	SVTYPE=BND;POS=66576534;STRANDS=-+:22;IMPRECISE;CIPOS=-60,571;CIEND=-576,82;CIPOS95=-60,156;CIEND95=-160,82;MATEID=467937_1;EVENT=467937;SECONDARY;SU=22;PE=22;SR=0;ALG=SUM;AF=0.0001026;NSAMP=3;MSQ=29.49;RECLASSIFIED;AC=3;AN=29246;NFAM=3
chr11	68639059	101760_2	N	[chr7:109597603[N	2182.26	LOW	SVTYPE=BND;POS=68639059;STRANDS=--:8;IMPRECISE;CIPOS=-543,29;CIEND=-413,29;CIPOS95=-124,29;CIEND95=-70,29;MATEID=101760_1;EVENT=101760;SECONDARY;SU=8;PE=8;SR=0;ALG=PROD;AF=0.002564;NSAMP=75;MSQ=24.24;AC=75;AN=29246;NFAM=75
chr11	68643352	167627	N	<DEL>	128.75	PASS	SVTYPE=DEL;POS=68643352;SVLEN=-616;END=68643968;STRANDS=+-:7;CIPOS=-5,4;CIEND=-5,4;CIPOS95=0,0;CIEND95=0,0;SU=7;PE=0;SR=7;ALG=PROD;AF=3.419e-05;NSAMP=1;MSQ=128.74;AC=1;AN=29246;NFAM=1
chr11	68643929	167613_2	N	]chr11:68515400]N	800206	LOW	SVTYPE=BND;POS=68515400;STRANDS=+-:13;IMPRECISE;CIPOS=-269,49;CIEND=-50,102;CIPOS95=-24,24;CIEND95=-38,38;MATEID=167613_1;EVENT=167613;SECONDARY;SU=13;PE=13;SR=0;ALG=PROD;AF=0.2119;NSAMP=6197;MSQ=69.28;RECLASSIFIED;AC=6197;AN=29246;NFAM=5715
chr11	68644048	468007_2	N	N[chr11:68515145[	1.37205e+06	LOW	SVTYPE=BND;POS=68515145;STRANDS=-+:175439;IMPRECISE;CIPOS=-209,917;CIEND=-1049,138;CIPOS95=-73,73;CIEND95=-115,115;MATEID=468007_1;EVENT=468007;SECONDARY;SU=175439;PE=175439;SR=0;ALG=SUM;AF=0.382;NSAMP=11156;MSQ=71.64;RETAINED;RECLASSIFIED;AC=11171;AN=29246;NFAM=10348
chr11	68644293	167612_2	N	]chr11:68515424]N	976266	LOW	SVTYPE=BND;POS=68515424;STRANDS=+-:90396;CIPOS=-19,1;CIEND=-3,25;CIPOS95=0,0;CIEND95=0,0;MATEID=167612_1;EVENT=167612;SECONDARY;SU=90396;PE=90396;SR=0;ALG=PROD;AF=0.2428;NSAMP=7101;MSQ=74.05;RECLASSIFIED;AC=7101;AN=29246;NFAM=6536
chr11	68644550	73616_2	N	]chr4:182101078]N	6232.29	LOW	SVTYPE=BND;POS=68644550;STRANDS=+-:12;IMPRECISE;CIPOS=-518,29;CIEND=-30,447;CIPOS95=-113,29;CIEND95=-30,86;MATEID=73616_1;EVENT=73616;SECONDARY;SU=12;PE=12;SR=0;ALG=PROD;AF=0.006941;NSAMP=203;MSQ=20.27;AC=203;AN=29246;NFAM=203
chr11	68644570	23637_1	N	]chr13:110170039]N	33.37	LOW	SVTYPE=BND;POS=68644570;STRANDS=-+:4;IMPRECISE;CIPOS=-708,8;CIEND=-10,602;CIPOS95=-254,0;CIEND95=-1,194;MATEID=23637_2;EVENT=23637;SU=4;PE=4;SR=0;ALG=PROD;AF=3.419e-05;NSAMP=1;MSQ=17.98;AC=1;AN=29246;NFAM=1
chr11	68644809	109403_2	N	]chr8:40936725]N	1384.95	LOW	SVTYPE=BND;POS=68644809;STRANDS=+-:17;IMPRECISE;CIPOS=-431,20;CIEND=-24,510;CIPOS95=-95,20;CIEND95=-24,111;MATEID=109403_1;EVENT=109403;SECONDARY;SU=17;PE=17;SR=0;ALG=PROD;AF=0.001675;NSAMP=49;MSQ=18.62;AC=49;AN=29246;NFAM=49
chr11	68644820	23701_1	N	[chr14:31888130[N	1.23144e+06	LOW	SVTYPE=BND;POS=68644820;STRANDS=--:6;IMPRECISE;CIPOS=-463,9;CIEND=-570,5;CIPOS95=-148,1;CIEND95=-207,0;MATEID=23701_2;EVENT=23701;SU=6;PE=6;SR=0;ALG=PROD;AF=0.4121;NSAMP=12053;MSQ=62.99;AC=12053;AN=29246;NFAM=11186
chr11	68644827	73617_2	N	N[chr4:182101153[	20925.2	LOW	SVTYPE=BND;POS=68644827;STRANDS=-+:336;IMPRECISE;CIPOS=-50,331;CIEND=-248,21;CIPOS95=-9,9;CIEND95=-7,7;MATEID=73617_1;EVENT=73617;SECONDARY;SU=336;PE=336;SR=0;ALG=PROD;AF=0.01699;NSAMP=496;MSQ=21.92;AC=497;AN=29246;NFAM=491
chr11	68666950	167628_1	N	N[chr11:68667008[	18156.9	LOW	SVTYPE=BND;POS=68666950;STRANDS=+-:684;CIPOS=-2,0;CIEND=-1,1;CIPOS95=0,0;CIEND95=0,0;MATEID=167628_2;EVENT=167628;SU=684;PE=3;SR=681;ALG=PROD;AF=0.005334;NSAMP=150;MSQ=100;RECLASSIFIED;AC=156;AN=29246;NFAM=148
chr11	68667008	167628_2	N	]chr11:68666950]N	18156.9	LOW	SVTYPE=BND;POS=68666950;STRANDS=+-:684;CIPOS=-1,1;CIEND=-2,0;CIPOS95=0,0;CIEND95=0,0;MATEID=167628_1;EVENT=167628;SECONDARY;SU=684;PE=3;SR=681;ALG=PROD;AF=0.005334;NSAMP=150;MSQ=100;RECLASSIFIED;AC=156;AN=29246;NFAM=148
chr11	68667013	468014	N	<DUP>	902420	PASS	SVTYPE=DUP;POS=68667013;SVLEN=151;END=68667164;STRANDS=-+:18;IMPRECISE;CIPOS=-18,1;CIEND=-10,18;CIPOS95=0,0;CIEND95=-1,1;SU=18;PE=2;SR=16;ALG=PROD;AF=0.5151;NSAMP=9291;MSQ=59.08;AC=15062;AN=29242;NFAM=8634
chr11	68667124	554416_1	N	[chr11:76692690[N	7.85	LOW	SVTYPE=BND;POS=68667124;STRANDS=--:5;CIPOS=-9,6;CIEND=-9,6;CIPOS95=0,0;CIEND95=0,0;MATEID=554416_2;EVENT=554416;SU=5;PE=1;SR=4;ALG=PROD;AF=3.419e-05;NSAMP=1;MSQ=6.83;AC=1;AN=29246;NFAM=1
chr11	68667125	167629_1	N	N[chr11:68667327[	329853	LOW	SVTYPE=BND;POS=68667125;STRANDS=+-:169;CIPOS=-5,6;CIEND=-4,5;CIPOS95=0,0;CIEND95=0,0;MATEID=167629_2;EVENT=167629;SU=169;PE=3;SR=166;ALG=PROD;AF=0.1676;NSAMP=4850;MSQ=40.71;RECLASSIFIED;AC=4900;AN=29242;NFAM=4603
chr11	68667327	167629_2	N	]chr11:68667125]N	329853	LOW	SVTYPE=BND;POS=68667125;STRANDS=+-:169;CIPOS=-4,5;CIEND=-5,6;CIPOS95=0,0;CIEND95=0,0;MATEID=167629_1;EVENT=167629;SECONDARY;SU=169;PE=3;SR=166;ALG=PROD;AF=0.1676;NSAMP=4850;MSQ=40.71;RECLASSIFIED;AC=4900;AN=29242;NFAM=4603
chr11	68686214	554418_1	N	N]chr11:68687167]	91.97	LOW	SVTYPE=BND;POS=68686214;STRANDS=++:21;CIPOS=-27,25;CIEND=-30,29;CIPOS95=0,0;CIEND95=0,0;MATEID=554418_2;EVENT=554418;SU=21;PE=10;SR=11;ALG=PROD;AF=6.839e-05;NSAMP=2;MSQ=45.98;AC=2;AN=29246;NFAM=1
chr11	68686232	554417_1	N	[chr11:68687057[N	730.83	PASS	SVTYPE=BND;POS=68686232;STRANDS=--:43;CIPOS=-25,24;CIEND=-22,20;CIPOS95=0,0;CIEND95=0,0;MATEID=554417_2;EVENT=554417;SU=43;PE=16;SR=27;ALG=PROD;AF=6.839e-05;NSAMP=2;MSQ=365.42;AC=2;AN=29246;NFAM=1
chr11	68687057	554417_2	N	[chr11:68686232[N	730.83	PASS	SVTYPE=BND;POS=68687057;STRANDS=--:43;CIPOS=-22,20;CIEND=-25,24;CIPOS95=0,0;CIEND95=0,0;MATEID=554417_1;EVENT=554417;SECONDARY;SU=43;PE=16;SR=27;ALG=PROD;AF=6.839e-05;NSAMP=2;MSQ=365.42;AC=2;AN=29246;NFAM=1
chr11	68687167	554418_2	N	N]chr11:68686214]	91.97	LOW	SVTYPE=BND;POS=68687167;STRANDS=++:21;CIPOS=-30,29;CIEND=-27,25;CIPOS95=0,0;CIEND95=0,0;MATEID=554418_1;EVENT=554418;SECONDARY;SU=21;PE=10;SR=11;ALG=PROD;AF=6.839e-05;NSAMP=2;MSQ=45.98;AC=2;AN=29246;NFAM=1
chr11	68692962	167630_1	N	N[chr11:68693190[	129.18	LOW	SVTYPE=BND;POS=68692962;STRANDS=+-:4;CIPOS=-9,8;CIEND=-9,8;CIPOS95=0,0;CIEND95=0,0;MATEID=167630_2;EVENT=167630;SU=4;PE=0;SR=4;ALG=PROD;AF=0.0002052;NSAMP=6;MSQ=14.64;RECLASSIFIED;AC=6;AN=29246;NFAM=6
chr11	68693190	167630_2	N	]chr11:68692962]N	129.18	LOW	SVTYPE=BND;POS=68692962;STRANDS=+-:4;CIPOS=-9,8;CIEND=-9,8;CIPOS95=0,0;CIEND95=0,0;MATEID=167630_1;EVENT=167630;SECONDARY;SU=4;PE=0;SR=4;ALG=PROD;AF=0.0002052;NSAMP=6;MSQ=14.64;RECLASSIFIED;AC=6;AN=29246;NFAM=6
chr11	68702802	167631	N	<DEL>	197.69	PASS	SVTYPE=DEL;POS=68702802;SVLEN=-7228;END=68710030;STRANDS=+-:11;IMPRECISE;CIPOS=-10,9;CIEND=-10,6;CIPOS95=-1,1;CIEND95=-1,0;SU=11;PE=9;SR=2;ALG=PROD;AF=3.419e-05;NSAMP=1;MSQ=197.69;AC=1;AN=29246;NFAM=1
chr11	68711199	167633	N	<DEL>	225.35	PASS	SVTYPE=DEL;POS=68711199;SVLEN=-51;END=68711250;STRANDS=+-:8;CIPOS=-10,9;CIEND=-10,9;CIPOS95=0,0;CIEND95=0,0;SU=8;PE=0;SR=8;ALG=PROD;AF=3.419e-05;NSAMP=1;MSQ=224.81;AC=1;AN=29246;NFAM=1
chr11	68711317	23251_1	N	[chr12:101919275[N	37.64	LOW	SVTYPE=BND;POS=68711317;STRANDS=--:4;IMPRECISE;CIPOS=-10,7;CIEND=-9,8;CIPOS95=-1,0;CIEND95=0,0;MATEID=23251_2;EVENT=23251;SU=4;PE=0;SR=4;ALG=PROD;AF=3.419e-05;NSAMP=1;MSQ=35.88;AC=1;AN=29246;NFAM=1
chr11	68726800	101761_2	N	]chr7:100974618]N	93441	LOW	SVTYPE=BND;POS=68726800;STRANDS=+-:4708;IMPRECISE;CIPOS=-203,1;CIEND=-4,57;CIPOS95=-9,1;CIEND95=0,0;MATEID=101761_1;EVENT=101761;SECONDARY;SU=4708;PE=4708;SR=0;ALG=PROD;AF=0.0662;NSAMP=1936;MSQ=34.33;AC=1936;AN=29246;NFAM=1924
chr11	68726801	101762_2	N	]chr7:100974386]N	60416.1	LOW	SVTYPE=BND;POS=68726801;STRANDS=+-:4;IMPRECISE;CIPOS=-630,47;CIEND=-50,55;CIPOS95=-208,47;CIEND95=-13,13;MATEID=101762_1;EVENT=101762;SECONDARY;SU=4;PE=4;SR=0;ALG=PROD;AF=0.0423;NSAMP=1237;MSQ=31.6;AC=1237;AN=29246;NFAM=1220
chr11	68726905	101763_2	N	N[chr7:100974591[	213480	LOW	SVTYPE=BND;POS=68726905;STRANDS=-+:6467;IMPRECISE;CIPOS=-51,915;CIEND=-705,312;CIPOS95=-51,179;CIEND95=-111,111;MATEID=101763_1;EVENT=101763;SECONDARY;SU=6467;PE=6467;SR=0;ALG=SUM;AF=0.1267;NSAMP=3706;MSQ=42.73;RETAINED;AC=3706;AN=29246;NFAM=3659
chr11	68727164	167609_2	N	]chr11:68487347]N	28395.7	LOW	SVTYPE=BND;POS=68487347;STRANDS=+-:7;IMPRECISE;CIPOS=-635,9;CIEND=-10,446;CIPOS95=-89,1;CIEND95=-1,71;MATEID=167609_1;EVENT=167609;SECONDARY;SU=7;PE=7;SR=0;ALG=PROD;AF=0.03224;NSAMP=943;MSQ=17.46;RECLASSIFIED;AC=943;AN=29246;NFAM=937
chr11	68727369	468004_2	N	N[chr11:68487472[	51.96	LOW	SVTYPE=BND;POS=68487472;STRANDS=-+:7;IMPRECISE;CIPOS=-10,486;CIEND=-468,9;CIPOS95=-2,84;CIEND95=-67,2;MATEID=468004_1;EVENT=468004;SECONDARY;SU=7;PE=7;SR=0;ALG=PROD;AF=3.419e-05;NSAMP=1;MSQ=51.94;RECLASSIFIED;AC=1;AN=29246;NFAM=1
chr11	68743760	167634_1	N	N[chr11:68743995[	22.64	LOW	SVTYPE=BND;POS=68743760;STRANDS=+-:4;CIPOS=-9,8;CIEND=-9,8;CIPOS95=0,0;CIEND95=0,0;MATEID=167634_2;EVENT=167634;SU=4;PE=0;SR=4;ALG=PROD;AF=6.839e-05;NSAMP=2;MSQ=5.71;RECLASSIFIED;AC=2;AN=29246;NFAM=2
chr11	68743995	167634_2	N	]chr11:68743760]N	22.64	LOW	SVTYPE=BND;POS=68743760;STRANDS=+-:4;CIPOS=-9,8;CIEND=-9,8;CIPOS95=0,0;CIEND95=0,0;MATEID=167634_1;EVENT=167634;SECONDARY;SU=4;PE=0;SR=4;ALG=PROD;AF=6.839e-05;NSAMP=2;MSQ=5.71;RECLASSIFIED;AC=2;AN=29246;NFAM=2
chr11	68746171	24145_1	N	[chr15:70377893[N	295.97	LOW	SVTYPE=BND;POS=68746171;STRANDS=--:4;CIPOS=-9,8;CIEND=-9,8;CIPOS95=0,0;CIEND95=0,0;MATEID=24145_2;EVENT=24145;SU=4;PE=0;SR=4;ALG=PROD;AF=0.0003761;NSAMP=11;MSQ=26.16;AC=11;AN=29246;NFAM=11
chr11	68746171	25109_1	N	[chr18:70867708[N	91.62	LOW	SVTYPE=BND;POS=68746171;STRANDS=--:4;CIPOS=-29,28;CIEND=-29,28;CIPOS95=0,0;CIEND95=0,0;MATEID=25109_2;EVENT=25109;SU=4;PE=0;SR=4;ALG=PROD;AF=0.0002052;NSAMP=6;MSQ=13.69;AC=6;AN=29246;NFAM=6
chr11	68750760	167635_1	N	N[chr11:68751047[	3399.79	LOW	SVTYPE=BND;POS=68750760;STRANDS=+-:12;IMPRECISE;CIPOS=-32,29;CIEND=-71,28;CIPOS95=-3,3;CIEND95=-42,28;MATEID=167635_2;EVENT=167635;SU=12;PE=0;SR=12;ALG=SUM;AF=0.004445;NSAMP=130;MSQ=13.43;RETAINED;RECLASSIFIED;AC=130;AN=29246;NFAM=130
chr11	68750962	167638_1	N	N[chr11:68751259[	1180.01	LOW	SVTYPE=BND;POS=68750962;STRANDS=+-:8;CIPOS=-22,28;CIEND=-28,20;CIPOS95=0,0;CIEND95=0,0;MATEID=167638_2;EVENT=167638;SU=8;PE=0;SR=8;ALG=PROD;AF=0.001915;NSAMP=56;MSQ=12.93;RETAINED;RECLASSIFIED;AC=56;AN=29246;NFAM=56
chr11	68751047	167635_2	N	]chr11:68750760]N	3399.79	LOW	SVTYPE=BND;POS=68750760;STRANDS=+-:12;IMPRECISE;CIPOS=-71,28;CIEND=-32,29;CIPOS95=-42,28;CIEND95=-3,3;MATEID=167635_1;EVENT=167635;SECONDARY;SU=12;PE=0;SR=12;ALG=SUM;AF=0.004445;NSAMP=130;MSQ=13.43;RETAINED;RECLASSIFIED;AC=130;AN=29246;NFAM=130
chr11	68751259	167638_2	N	]chr11:68750962]N	1180.01	LOW	SVTYPE=BND;POS=68750962;STRANDS=+-:8;CIPOS=-28,20;CIEND=-22,28;CIPOS95=0,0;CIEND95=0,0;MATEID=167638_1;EVENT=167638;SECONDARY;SU=8;PE=0;SR=8;ALG=PROD;AF=0.001915;NSAMP=56;MSQ=12.93;RETAINED;RECLASSIFIED;AC=56;AN=29246;NFAM=56
chr11	68751830	468015_1	N	]chr11:68759776]N	231.06	LOW	SVTYPE=BND;POS=68751830;STRANDS=-+:24;CIPOS=-30,29;CIEND=-25,23;CIPOS95=0,0;CIEND95=0,0;MATEID=468015_2;EVENT=468015;SU=24;PE=3;SR=21;ALG=PROD;AF=3.419e-05;NSAMP=1;MSQ=58.65;RECLASSIFIED;AC=1;AN=29246;NFAM=1
chr11	68756129	92875_2	N	N]chr6:18940063]	6.83	LOW	SVTYPE=BND;POS=68756129;STRANDS=++:4;IMPRECISE;CIPOS=-8,9;CIEND=-9,8;CIPOS95=0,1;CIEND95=0,0;MATEID=92875_1;EVENT=92875;SECONDARY;SU=4;PE=0;SR=4;ALG=PROD;AF=3.419e-05;NSAMP=1;MSQ=6.83;AC=1;AN=29246;NFAM=1
chr11	68759281	101765_2	N	N[chr7:75022539[	968775	LOW	SVTYPE=BND;POS=68759281;STRANDS=-+:5;IMPRECISE;CIPOS=-10,2;CIEND=-9,6;CIPOS95=-1,0;CIEND95=0,0;MATEID=101765_1;EVENT=101765;SECONDARY;SU=5;PE=1;SR=4;ALG=PROD;AF=0.2219;NSAMP=6490;MSQ=84.92;AC=6490;AN=29246;NFAM=6096
chr11	68759776	468015_2	N	N[chr11:68751830[	231.06	LOW	SVTYPE=BND;POS=68751830;STRANDS=-+:24;CIPOS=-25,23;CIEND=-30,29;CIPOS95=0,0;CIEND95=0,0;MATEID=468015_1;EVENT=468015;SECONDARY;SU=24;PE=3;SR=21;ALG=PROD;AF=3.419e-05;NSAMP=1;MSQ=58.65;RECLASSIFIED;AC=1;AN=29246;NFAM=1
chr11	68760761	167641	N	<DEL>	1256.2	PASS	SVTYPE=DEL;POS=68760761;SVLEN=-587;END=68761348;STRANDS=+-:55;CIPOS=-22,21;CIEND=-22,20;CIPOS95=0,0;CIEND95=0,0;SU=55;PE=28;SR=27;ALG=PROD;AF=6.839e-05;NSAMP=2;MSQ=627.89;AC=2;AN=29246;NFAM=2
chr11	68760830	167640_1	N	N[chr11:68761133[	718.84	LOW	SVTYPE=BND;POS=68760830;STRANDS=+-:22;CIPOS=-45,44;CIEND=-49,48;CIPOS95=0,0;CIEND95=0,0;MATEID=167640_2;EVENT=167640;SU=22;PE=0;SR=22;ALG=PROD;AF=0.0002393;NSAMP=7;MSQ=85.64;RECLASSIFIED;AC=7;AN=29246;NFAM=7
chr11	68761133	167640_2	N	]chr11:68760830]N	718.84	LOW	SVTYPE=BND;POS=68760830;STRANDS=+-:22;CIPOS=-49,48;CIEND=-45,44;CIPOS95=0,0;CIEND95=0,0;MATEID=167640_1;EVENT=167640;SECONDARY;SU=22;PE=0;SR=22;ALG=PROD;AF=0.0002393;NSAMP=7;MSQ=85.64;RECLASSIFIED;AC=7;AN=29246;NFAM=7
chr11	68767673	167642	N	<DEL>	1300.62	PASS	SVTYPE=DEL;POS=68767673;SVLEN=-4332;END=68772005;STRANDS=+-:27;IMPRECISE;CIPOS=-26,420;CIEND=-302,30;CIPOS95=-26,45;CIEND95=-46,30;SU=27;PE=27;SR=0;ALG=PROD;AF=3.419e-05;NSAMP=1;MSQ=422.63;AC=1;AN=29246;NFAM=1
chr11	68767674	554419_1	N	N]chr11:68767879]	335.36	LOW	SVTYPE=BND;POS=68767674;STRANDS=++:27;CIPOS=-26,25;CIEND=-25,25;CIPOS95=0,0;CIEND95=0,0;MATEID=554419_2;EVENT=554419;SU=27;PE=10;SR=17;ALG=PROD;AF=3.419e-05;NSAMP=1;MSQ=146.84;AC=1;AN=29246;NFAM=1
chr11	68767805	554420_1	N	[chr11:68772007[N	697.83	LOW	SVTYPE=BND;POS=68767805;STRANDS=--:45;CIPOS=-30,29;CIEND=-30,29;CIPOS95=0,0;CIEND95=0,0;MATEID=554420_2;EVENT=554420;SU=45;PE=11;SR=34;ALG=PROD;AF=3.419e-05;NSAMP=1;MSQ=170.7;AC=1;AN=29246;NFAM=1
chr11	68767879	554419_2	N	N]chr11:68767674]	335.36	LOW	SVTYPE=BND;POS=68767879;STRANDS=++:27;CIPOS=-25,25;CIEND=-26,25;CIPOS95=0,0;CIEND95=0,0;MATEID=554419_1;EVENT=554419;SECONDARY;SU=27;PE=10;SR=17;ALG=PROD;AF=3.419e-05;NSAMP=1;MSQ=146.84;AC=1;AN=29246;NFAM=1
chr11	68772007	554420_2	N	[chr11:68767805[N	697.83	LOW	SVTYPE=BND;POS=68772007;STRANDS=--:45;CIPOS=-30,29;CIEND=-30,29;CIPOS95=0,0;CIEND95=0,0;MATEID=554420_1;EVENT=554420;SECONDARY;SU=45;PE=11;SR=34;ALG=PROD;AF=3.419e-05;NSAMP=1;MSQ=170.7;AC=1;AN=29246;NFAM=1
chr11	68778804	167643_1	N	N[chr11:68779491[	34534.5	LOW	SVTYPE=BND;POS=68778804;STRANDS=+-:512;CIPOS=-4,6;CIEND=-6,2;CIPOS95=0,0;CIEND95=0,0;MATEID=167643_2;EVENT=167643;SU=512;PE=425;SR=87;ALG=PROD;AF=0.01334;NSAMP=390;MSQ=34.97;RECLASSIFIED;AC=390;AN=29246;NFAM=387
chr11	68779491	167643_2	N	]chr11:68778804]N	34534.5	LOW	SVTYPE=BND;POS=68778804;STRANDS=+-:512;CIPOS=-6,2;CIEND=-4,6;CIPOS95=0,0;CIEND95=0,0;MATEID=167643_1;EVENT=167643;SECONDARY;SU=512;PE=425;SR=87;ALG=PROD;AF=0.01334;NSAMP=390;MSQ=34.97;RECLASSIFIED;AC=390;AN=29246;NFAM=387
chr11	68804422	167644	N	<DEL>	266.64	PASS	SVTYPE=DEL;POS=68804422;SVLEN=-2287;END=68806709;STRANDS=+-:12;IMPRECISE;CIPOS=-7,9;CIEND=-10,9;CIPOS95=-1,1;CIEND95=-1,0;SU=12;PE=9;SR=3;ALG=PROD;AF=3.419e-05;NSAMP=1;MSQ=266.64;AC=1;AN=29246;NFAM=1
chr11	68813691	167645	N	<DEL>	641.55	PASS	SVTYPE=DEL;POS=68813691;SVLEN=-1374;END=68815065;STRANDS=+-:24;CIPOS=-10,4;CIEND=-10,9;CIPOS95=0,0;CIEND95=0,0;SU=24;PE=15;SR=9;ALG=PROD;AF=3.419e-05;NSAMP=1;MSQ=641.55;AC=1;AN=29246;NFAM=1
chr11	68814757	167646	N	<DEL>	77.84	PASS	SVTYPE=DEL;POS=68814757;SVLEN=-5298;END=68820055;STRANDS=+-:6;IMPRECISE;CIPOS=-10,446;CIEND=-496,9;CIPOS95=-1,95;CIEND95=-99,2;SU=6;PE=6;SR=0;ALG=PROD;AF=3.419e-05;NSAMP=1;MSQ=77.84;AC=1;AN=29246;NFAM=1
chr11	68816281	468016	N	<DUP>	72.08	PASS	SVTYPE=DUP;POS=68816281;SVLEN=32386;END=68848667;STRANDS=-+:11;CIPOS=-9,4;CIEND=-10,9;CIPOS95=0,0;CIEND95=0,0;SU=11;PE=7;SR=4;ALG=PROD;AF=3.419e-05;NSAMP=1;MSQ=71.81;AC=1;AN=29246;NFAM=1
chr11	68816755	468017_1	N	]chr11:126276315]N	778688	LOW	SVTYPE=BND;POS=68816755;STRANDS=-+:2021;CIPOS=0,0;CIEND=0,0;CIPOS95=0,0;CIEND95=0,0;MATEID=468017_2;EVENT=468017;SU=2021;PE=2;SR=2019;ALG=PROD;AF=0.6484;NSAMP=11245;MSQ=41.1;RECLASSIFIED;AC=18962;AN=29246;NFAM=10403
chr11	68816780	42756_2	N	N[chr2:71662937[	353560	LOW	SVTYPE=BND;POS=68816780;STRANDS=-+:5;CIPOS=-8,8;CIEND=-9,6;CIPOS95=0,0;CIEND95=0,0;MATEID=42756_1;EVENT=42756;SECONDARY;SU=5;PE=1;SR=4;ALG=PROD;AF=0.1456;NSAMP=4259;MSQ=42.56;AC=4259;AN=29246;NFAM=3982
chr11	68816921	167652_1	N	N[chr11:68817081[	14297.9	LOW	SVTYPE=BND;POS=68816921;STRANDS=+-:4;IMPRECISE;CIPOS=0,9;CIEND=0,5;CIPOS95=0,3;CIEND95=0,5;MATEID=167652_2;EVENT=167652;SU=4;PE=0;SR=4;ALG=PROD;AF=0.01812;NSAMP=530;MSQ=14.26;RETAINED;RECLASSIFIED;AC=530;AN=29246;NFAM=526
chr11	68817081	167652_2	N	]chr11:68816921]N	14297.9	LOW	SVTYPE=BND;POS=68816921;STRANDS=+-:4;IMPRECISE;CIPOS=0,5;CIEND=0,9;CIPOS95=0,5;CIEND95=0,3;MATEID=167652_1;EVENT=167652;SECONDARY;SU=4;PE=0;SR=4;ALG=PROD;AF=0.01812;NSAMP=530;MSQ=14.26;RETAINED;RECLASSIFIED;AC=530;AN=29246;NFAM=526
chr11	68822342	167655	N	<DEL>	320.55	PASS	SVTYPE=DEL;POS=68822342;SVLEN=-1692;END=68824034;STRANDS=+-:13;IMPRECISE;CIPOS=-10,9;CIEND=-10,9;CIPOS95=-1,1;CIEND95=-1,0;SU=13;PE=11;SR=2;ALG=PROD;AF=3.419e-05;NSAMP=1;MSQ=320.55;AC=1;AN=29246;NFAM=1
chr11	68829104	167656	N	<DEL>	188.61	PASS	SVTYPE=DEL;POS=68829104;SVLEN=-9066;END=68838170;STRANDS=+-:11;CIPOS=-10,9;CIEND=-10,9;CIPOS95=0,0;CIEND95=0,0;SU=11;PE=7;SR=4;ALG=PROD;AF=3.419e-05;NSAMP=1;MSQ=188.61;AC=1;AN=29246;NFAM=1
chr11	68838573	26026_1	N	[chrX:8536189[N	222826	LOW	SVTYPE=BND;POS=68838573;STRANDS=--:4;CIPOS=-9,8;CIEND=-9,8;CIPOS95=0,0;CIEND95=0,0;MATEID=26026_2;EVENT=26026;SU=4;PE=0;SR=4;ALG=PROD;AF=0.1495;NSAMP=4274;MSQ=34.87;AC=4373;AN=29246;NFAM=4142
chr11	68841179	167657_1	N	N[chr11:68841476[	111.51	LOW	SVTYPE=BND;POS=68841179;STRANDS=+-:36;CIPOS=-6,5;CIEND=-9,5;CIPOS95=0,0;CIEND95=0,0;MATEID=167657_2;EVENT=167657;SU=36;PE=0;SR=36;ALG=PROD;AF=0.0002052;NSAMP=6;MSQ=12.79;RECLASSIFIED;AC=6;AN=29246;NFAM=6
chr11	68841349	167658_1	N	N[chr11:68841484[	19.2	LOW	SVTYPE=BND;POS=68841349;STRANDS=+-:4;IMPRECISE;CIPOS=-7,9;CIEND=-9,8;CIPOS95=0,3;CIEND95=0,0;MATEID=167658_2;EVENT=167658;SU=4;PE=0;SR=4;ALG=PROD;AF=3.419e-05;NSAMP=1;MSQ=9.42;RECLASSIFIED;AC=1;AN=29246;NFAM=1
chr11	68841476	167657_2	N	]chr11:68841179]N	111.51	LOW	SVTYPE=BND;POS=68841179;STRANDS=+-:36;CIPOS=-9,5;CIEND=-6,5;CIPOS95=0,0;CIEND95=0,0;MATEID=167657_1;EVENT=167657;SECONDARY;SU=36;PE=0;SR=36;ALG=PROD;AF=0.0002052;NSAMP=6;MSQ=12.79;RECLASSIFIED;AC=6;AN=29246;NFAM=6
chr11	68841484	167658_2	N	]chr11:68841349]N	19.2	LOW	SVTYPE=BND;POS=68841349;STRANDS=+-:4;IMPRECISE;CIPOS=-9,8;CIEND=-7,9;CIPOS95=0,0;CIEND95=0,3;MATEID=167658_1;EVENT=167658;SECONDARY;SU=4;PE=0;SR=4;ALG=PROD;AF=3.419e-05;NSAMP=1;MSQ=9.42;RECLASSIFIED;AC=1;AN=29246;NFAM=1
chr11	68847083	554423	N	<INV>	170.95	LOW	SVTYPE=INV;POS=68847083;SVLEN=77;END=68847160;STRANDS=++:2,--:2;IMPRECISE;CIPOS=-10,9;CIEND=-3,9;CIPOS95=-3,3;CIEND95=-3,3;SU=4;PE=3;SR=1;ALG=PROD;AF=0.0002393;NSAMP=7;MSQ=9.95;AC=7;AN=29246;NFAM=7
chr11	68848215	468018	N	<DUP>	309.7	PASS	SVTYPE=DUP;POS=68848215;SVLEN=10280;END=68858495;STRANDS=-+:30;CIPOS=-10,9;CIEND=-3,2;CIPOS95=0,0;CIEND95=0,0;SU=30;PE=21;SR=9;ALG=PROD;AF=3.419e-05;NSAMP=1;MSQ=309.42;AC=1;AN=29246;NFAM=1
chr11	68849478	73618_2	N	[chr4:188165825[N	9.43	LOW	SVTYPE=BND;POS=68849478;STRANDS=--:4;CIPOS=-9,8;CIEND=-9,8;CIPOS95=0,0;CIEND95=0,0;MATEID=73618_1;EVENT=73618;SECONDARY;SU=4;PE=0;SR=4;ALG=PROD;AF=3.419e-05;NSAMP=1;MSQ=9.3;AC=1;AN=29246;NFAM=1
chr11	68850663	167662	N	<DEL>	440.66	PASS	SVTYPE=DEL;POS=68850663;SVLEN=-33489;END=68884152;STRANDS=+-:13;IMPRECISE;CIPOS=-10,456;CIEND=-387,9;CIPOS95=0,98;CIEND95=-56,0;SU=13;PE=13;SR=0;ALG=PROD;AF=3.419e-05;NSAMP=1;MSQ=440.66;AC=1;AN=29246;NFAM=1
chr11	68853183	167663_1	N	N[chr11:68853342[	9.57	LOW	SVTYPE=BND;POS=68853183;STRANDS=+-:4;CIPOS=-9,8;CIEND=-9,8;CIPOS95=0,0;CIEND95=0,0;MATEID=167663_2;EVENT=167663;SU=4;PE=0;SR=4;ALG=PROD;AF=3.419e-05;NSAMP=1;MSQ=9.25;RECLASSIFIED;AC=1;AN=29246;NFAM=1
chr11	68853342	167663_2	N	]chr11:68853183]N	9.57	LOW	SVTYPE=BND;POS=68853183;STRANDS=+-:4;CIPOS=-9,8;CIEND=-9,8;CIPOS95=0,0;CIEND95=0,0;MATEID=167663_1;EVENT=167663;SECONDARY;SU=4;PE=0;SR=4;ALG=PROD;AF=3.419e-05;NSAMP=1;MSQ=9.25;RECLASSIFIED;AC=1;AN=29246;NFAM=1
chr11	68857838	84271_2	N	[chr5:6569401[N	20335.6	LOW	SVTYPE=BND;POS=68857838;STRANDS=--:398;CIPOS=-2,2;CIEND=-2,2;CIPOS95=0,0;CIEND95=0,0;MATEID=84271_1;EVENT=84271;SECONDARY;SU=398;PE=0;SR=398;ALG=PROD;AF=0.01357;NSAMP=397;MSQ=26.12;AC=397;AN=29246;NFAM=393
chr11	68857887	83813_2	N	N]chr5:6569419]	148.07	LOW	SVTYPE=BND;POS=68857887;STRANDS=++:10;CIPOS=-26,25;CIEND=-26,25;CIPOS95=0,0;CIEND95=0,0;MATEID=83813_1;EVENT=83813;SECONDARY;SU=10;PE=0;SR=10;ALG=PROD;AF=0.0002393;NSAMP=7;MSQ=16.38;AC=7;AN=29246;NFAM=7
chr11	68859607	167664	N	<DEL>	233.8	PASS	SVTYPE=DEL;POS=68859607;SVLEN=-97;END=68859704;STRANDS=+-:8;CIPOS=-10,9;CIEND=-5,4;CIPOS95=0,0;CIEND95=0,0;SU=8;PE=0;SR=8;ALG=PROD;AF=3.419e-05;NSAMP=1;MSQ=233.76;AC=1;AN=29246;NFAM=1
chr11	68861546	92876_2	N	N]chr6:30993310]	43.6	LOW	SVTYPE=BND;POS=68861546;STRANDS=++:8;IMPRECISE;CIPOS=-30,479;CIEND=-30,507;CIPOS95=-30,110;CIEND95=-30,125;MATEID=92876_1;EVENT=92876;SECONDARY;SU=8;PE=8;SR=0;ALG=PROD;AF=0.0001368;NSAMP=4;MSQ=6.99;AC=4;AN=29246;NFAM=4
chr11	68866460	114872_2	N	N]chr9:61697084]	454.71	LOW	SVTYPE=BND;POS=68866460;STRANDS=++:6;IMPRECISE;CIPOS=-10,455;CIEND=-8,498;CIPOS95=-2,76;CIEND95=-1,104;MATEID=114872_1;EVENT=114872;SECONDARY;SU=6;PE=6;SR=0;ALG=PROD;AF=0.0004445;NSAMP=13;MSQ=24.23;AC=13;AN=29246;NFAM=13
chr11	68866461	83814_2	N	N]chr5:159535936]	2530.37	LOW	SVTYPE=BND;POS=68866461;STRANDS=++:93;IMPRECISE;CIPOS=-40,172;CIEND=-9,410;CIPOS95=-4,4;CIEND95=-9,33;MATEID=83814_1;EVENT=83814;SECONDARY;SU=93;PE=93;SR=0;ALG=PROD;AF=0.003077;NSAMP=90;MSQ=20.87;AC=90;AN=29246;NFAM=89
chr11	68866467	25189_1	N	N]chr19:8160544]	5946.47	LOW	SVTYPE=BND;POS=68866467;STRANDS=++:30;IMPRECISE;CIPOS=-59,281;CIEND=-10,486;CIPOS95=-13,13;CIEND95=-10,62;MATEID=25189_2;EVENT=25189;SU=30;PE=30;SR=0;ALG=PROD;AF=0.007693;NSAMP=225;MSQ=16.37;AC=225;AN=29246;NFAM=225
chr11	68867952	167666_1	N	N[chr11:68868008[	128.87	LOW	SVTYPE=BND;POS=68867952;STRANDS=+-:5;CIPOS=-10,9;CIEND=-10,9;CIPOS95=0,0;CIEND95=0,0;MATEID=167666_2;EVENT=167666;SU=5;PE=0;SR=5;ALG=PROD;AF=3.419e-05;NSAMP=1;MSQ=128.87;RECLASSIFIED;AC=1;AN=29246;NFAM=1
chr11	68868008	167666_2	N	]chr11:68867952]N	128.87	LOW	SVTYPE=BND;POS=68867952;STRANDS=+-:5;CIPOS=-10,9;CIEND=-10,9;CIPOS95=0,0;CIEND95=0,0;MATEID=167666_1;EVENT=167666;SECONDARY;SU=5;PE=0;SR=5;ALG=PROD;AF=3.419e-05;NSAMP=1;MSQ=128.87;RECLASSIFIED;AC=1;AN=29246;NFAM=1
chr11	68885609	61052_2	N	N[chr3:99007921[	878481	LOW	SVTYPE=BND;POS=68885609;STRANDS=-+:4;IMPRECISE;CIPOS=-9,9;CIEND=-10,9;CIPOS95=-1,1;CIEND95=-1,1;MATEID=61052_1;EVENT=61052;SECONDARY;SU=4;PE=2;SR=2;ALG=PROD;AF=0.2257;NSAMP=6600;MSQ=78.24;AC=6600;AN=29246;NFAM=6203
chr11	68888879	24812_1	N	]chr17:62956416]N	2775.74	LOW	SVTYPE=BND;POS=68888879;STRANDS=-+:221;IMPRECISE;CIPOS=-318,10;CIEND=-3,408;CIPOS95=-5,5;CIEND95=-3,54;MATEID=24812_2;EVENT=24812;SU=221;PE=221;SR=0;ALG=PROD;AF=0.003659;NSAMP=107;MSQ=17.34;AC=107;AN=29246;NFAM=106
chr11	68888879	42757_2	N	[chr2:99472125[N	48437.3	LOW	SVTYPE=BND;POS=68888879;STRANDS=--:220;IMPRECISE;CIPOS=-322,10;CIEND=-475,3;CIPOS95=-10,10;CIEND95=-66,3;MATEID=42757_1;EVENT=42757;SECONDARY;SU=220;PE=220;SR=0;ALG=PROD;AF=0.03583;NSAMP=1048;MSQ=23.73;AC=1048;AN=29246;NFAM=1023
chr11	68888880	26558_1	N	]chrY:7238440]N	226715	LOW	SVTYPE=BND;POS=68888880;STRANDS=-+:77;CIPOS=-9,8;CIEND=-9,8;CIPOS95=0,0;CIEND95=0,0;MATEID=26558_2;EVENT=26558;SU=77;PE=0;SR=77;ALG=PROD;AF=0.2117;NSAMP=3577;MSQ=34.17;AC=5877;AN=27758;NFAM=3458
chr11	68888893	25783_1	N	N[chr21:33476261[	41.83	LOW	SVTYPE=BND;POS=68888893;STRANDS=+-:4;IMPRECISE;CIPOS=-10,510;CIEND=-525,7;CIPOS95=-1,164;CIEND95=-183,0;MATEID=25783_2;EVENT=25783;SU=4;PE=4;SR=0;ALG=PROD;AF=3.419e-05;NSAMP=1;MSQ=41.83;AC=1;AN=29246;NFAM=1
chr11	68888897	84034_2	N	N[chr5:15611717[	95196	LOW	SVTYPE=BND;POS=68888897;STRANDS=-+:31;IMPRECISE;CIPOS=-30,303;CIEND=-536,12;CIPOS95=-22,22;CIEND95=-66,12;MATEID=84034_1;EVENT=84034;SECONDARY;SU=31;PE=31;SR=0;ALG=PROD;AF=0.07963;NSAMP=2329;MSQ=24.09;AC=2329;AN=29246;NFAM=2264
chr11	68888897	92877_2	N	N]chr6:78891604]	959345	LOW	SVTYPE=BND;POS=68888897;STRANDS=++:147;IMPRECISE;CIPOS=-10,210;CIEND=-9,470;CIPOS95=-6,6;CIEND95=-9,55;MATEID=92877_1;EVENT=92877;SECONDARY;SU=147;PE=147;SR=0;ALG=PROD;AF=0.3034;NSAMP=8872;MSQ=62.89;AC=8872;AN=29246;NFAM=8249
chr11	68888898	1370_2	N	N[chr1:152995149[	561649	LOW	SVTYPE=BND;POS=68888898;STRANDS=-+:30926;CIPOS=0,0;CIEND=0,0;CIPOS95=0,0;CIEND95=0,0;MATEID=1370_1;EVENT=1370;SECONDARY;SU=30926;PE=2;SR=30924;ALG=PROD;AF=0.233;NSAMP=6813;MSQ=49.95;AC=6813;AN=29246;NFAM=6461
chr11	68888898	84035_2	N	N[chr5:175426865[	171082	LOW	SVTYPE=BND;POS=68888898;STRANDS=-+:29;CIPOS=-9,8;CIEND=-9,8;CIPOS95=0,0;CIEND95=0,0;MATEID=84035_1;EVENT=84035;SECONDARY;SU=29;PE=0;SR=29;ALG=PROD;AF=0.1209;NSAMP=3536;MSQ=28.77;AC=3536;AN=29246;NFAM=3395
chr11	68888921	990_2	N	N]chr1:81770187]	101656	LOW	SVTYPE=BND;POS=68888921;STRANDS=++:607;IMPRECISE;CIPOS=-27,275;CIEND=-10,343;CIPOS95=-6,6;CIEND95=-10,43;MATEID=990_1;EVENT=990;SECONDARY;SU=607;PE=607;SR=0;ALG=PROD;AF=0.06374;NSAMP=1864;MSQ=29.08;AC=1864;AN=29246;NFAM=1800
chr11	68888928	18254_2	N	N]chr10:5607535]	755.08	LOW	SVTYPE=BND;POS=68888928;STRANDS=++:38;IMPRECISE;CIPOS=-40,602;CIEND=-9,659;CIPOS95=-40,84;CIEND95=-9,129;MATEID=18254_1;EVENT=18254;SECONDARY;SU=38;PE=38;SR=0;ALG=PROD;AF=0.0006497;NSAMP=19;MSQ=18.97;AC=19;AN=29246;NFAM=19
chr11	68889044	25851_1	N	]chr22:21615044]N	389.64	LOW	SVTYPE=BND;POS=68889044;STRANDS=-+:4;IMPRECISE;CIPOS=-509,9;CIEND=-10,659;CIPOS95=-174,2;CIEND95=-1,223;MATEID=25851_2;EVENT=25851;SU=4;PE=4;SR=0;ALG=PROD;AF=0.0006497;NSAMP=19;MSQ=15.57;AC=19;AN=29246;NFAM=19
chr11	68912854	167667	N	<DEL>	86.73	PASS	SVTYPE=DEL;POS=68912854;SVLEN=-5556;END=68918410;STRANDS=+-:6;IMPRECISE;CIPOS=-10,312;CIEND=-376,9;CIPOS95=-2,83;CIEND95=-90,2;SU=6;PE=6;SR=0;ALG=PROD;AF=3.419e-05;NSAMP=1;MSQ=86.73;AC=1;AN=29246;NFAM=1
chr11	68928730	167668_1	N	N[chr11:68928906[	86456.3	PASS	SVTYPE=BND;POS=68928730;STRANDS=+-:2989;CIPOS=0,0;CIEND=0,0;CIPOS95=0,0;CIEND95=0,0;MATEID=167668_2;EVENT=167668;SU=2989;PE=46;SR=2943;AF=0.00995;NSAMP=287;MSQ=260.98;RECLASSIFIED;AC=291;AN=29246;NFAM=279
chr11	68928906	167668_2	N	]chr11:68928730]N	86456.3	PASS	SVTYPE=BND;POS=68928730;STRANDS=+-:2989;CIPOS=0,0;CIEND=0,0;CIPOS95=0,0;CIEND95=0,0;MATEID=167668_1;EVENT=167668;SECONDARY;SU=2989;PE=46;SR=2943;AF=0.00995;NSAMP=287;MSQ=260.98;RECLASSIFIED;AC=291;AN=29246;NFAM=279
chr11	68949592	167669	N	<DEL>	137.7	PASS	SVTYPE=DEL;POS=68949592;SVLEN=-1834;END=68951426;STRANDS=+-:9;IMPRECISE;CIPOS=-10,285;CIEND=-385,9;CIPOS95=-2,67;CIEND95=-109,0;SU=9;PE=9;SR=0;ALG=PROD;AF=3.419e-05;NSAMP=1;MSQ=137.7;AC=1;AN=29246;NFAM=1
chr11	68949683	468019	N	<DUP>	72.55	PASS	SVTYPE=DUP;POS=68949683;SVLEN=3847;END=68953530;STRANDS=-+:7;IMPRECISE;CIPOS=-401,9;CIEND=-10,385;CIPOS95=-132,1;CIEND95=0,88;SU=7;PE=7;SR=0;ALG=PROD;AF=3.419e-05;NSAMP=1;MSQ=71.8;AC=1;AN=29246;NFAM=1
chr11	68955987	167671_1	N	N[chr11:68956185[	1712.62	LOW	SVTYPE=BND;POS=68955987;STRANDS=+-:4;IMPRECISE;CIPOS=-8,9;CIEND=-9,8;CIPOS95=0,2;CIEND95=0,0;MATEID=167671_2;EVENT=167671;SU=4;PE=0;SR=4;ALG=PROD;AF=0.001778;NSAMP=52;MSQ=13.39;RETAINED;RECLASSIFIED;AC=52;AN=29246;NFAM=52
chr11	68956185	167671_2	N	]chr11:68955987]N	1712.62	LOW	SVTYPE=BND;POS=68955987;STRANDS=+-:4;IMPRECISE;CIPOS=-9,8;CIEND=-8,9;CIPOS95=0,0;CIEND95=0,2;MATEID=167671_1;EVENT=167671;SECONDARY;SU=4;PE=0;SR=4;ALG=PROD;AF=0.001778;NSAMP=52;MSQ=13.39;RETAINED;RECLASSIFIED;AC=52;AN=29246;NFAM=52
chr11	68957252	167672_1	N	N[chr11:68957643[	2798.19	LOW	SVTYPE=BND;POS=68957252;STRANDS=+-:45;CIPOS=-23,21;CIEND=-30,29;CIPOS95=0,0;CIEND95=0,0;MATEID=167672_2;EVENT=167672;SU=45;PE=18;SR=27;ALG=PROD;AF=0.0003419;NSAMP=10;MSQ=19.34;RECLASSIFIED;AC=10;AN=29246;NFAM=10
chr11	68957643	167672_2	N	]chr11:68957252]N	2798.19	LOW	SVTYPE=BND;POS=68957252;STRANDS=+-:45;CIPOS=-30,29;CIEND=-23,21;CIPOS95=0,0;CIEND95=0,0;MATEID=167672_1;EVENT=167672;SECONDARY;SU=45;PE=18;SR=27;ALG=PROD;AF=0.0003419;NSAMP=10;MSQ=19.34;RECLASSIFIED;AC=10;AN=29246;NFAM=10
chr11	68961381	167673	N	<DEL>	4499.34	PASS	SVTYPE=DEL;POS=68961381;SVLEN=-10021;END=68971402;STRANDS=+-:183;CIPOS=-2,1;CIEND=-5,3;CIPOS95=0,0;CIEND95=0,0;SU=183;PE=106;SR=77;ALG=PROD;AF=6.839e-05;NSAMP=2;MSQ=584.5;AC=2;AN=29246;NFAM=2
chr11	68963985	468020_1	N	]chr11:68964178]N	1.48919e+07	PASS	SVTYPE=BND;POS=68963985;STRANDS=-+:4440;CIPOS=0,0;CIEND=0,0;CIPOS95=0,0;CIEND95=0,0;MATEID=468020_2;EVENT=468020;SU=4440;PE=211;SR=4229;ALG=PROD;AF=0.5875;NSAMP=14623;MSQ=644.74;RECLASSIFIED;AC=17182;AN=29246;NFAM=13498
chr11	68964178	468020_2	N	N[chr11:68963985[	1.48919e+07	PASS	SVTYPE=BND;POS=68963985;STRANDS=-+:4440;CIPOS=0,0;CIEND=0,0;CIPOS95=0,0;CIEND95=0,0;MATEID=468020_1;EVENT=468020;SECONDARY;SU=4440;PE=211;SR=4229;ALG=PROD;AF=0.5875;NSAMP=14623;MSQ=644.74;RECLASSIFIED;AC=17182;AN=29246;NFAM=13498
chr11	68985233	167674_1	N	N[chr11:68985313[	3416.65	LOW	SVTYPE=BND;POS=68985233;STRANDS=+-:132;CIPOS=-25,24;CIEND=-25,24;CIPOS95=0,0;CIEND95=0,0;MATEID=167674_2;EVENT=167674;SU=132;PE=1;SR=131;ALG=PROD;AF=0.0005129;NSAMP=15;MSQ=227.78;RECLASSIFIED;AC=15;AN=29246;NFAM=14
chr11	68985313	167674_2	N	]chr11:68985233]N	3416.65	LOW	SVTYPE=BND;POS=68985233;STRANDS=+-:132;CIPOS=-25,24;CIEND=-25,24;CIPOS95=0,0;CIEND95=0,0;MATEID=167674_1;EVENT=167674;SECONDARY;SU=132;PE=1;SR=131;ALG=PROD;AF=0.0005129;NSAMP=15;MSQ=227.78;RECLASSIFIED;AC=15;AN=29246;NFAM=14
chr11	68990534	1604_2	N	[chr1:228140263[N	35.63	LOW	SVTYPE=BND;POS=68990534;STRANDS=--:12;CIPOS=-5,3;CIEND=-10,9;CIPOS95=0,0;CIEND95=0,0;MATEID=1604_1;EVENT=1604;SECONDARY;SU=12;PE=5;SR=7;ALG=PROD;AF=3.419e-05;NSAMP=1;MSQ=35.63;AC=1;AN=29246;NFAM=1
chr11	68998242	166195_2	N	]chr11:58628155]N	461062	LOW	SVTYPE=BND;POS=58628155;STRANDS=+-:8;CIPOS=-29,28;CIEND=-29,28;CIPOS95=0,0;CIEND95=0,0;MATEID=166195_1;EVENT=166195;SECONDARY;SU=8;PE=0;SR=8;ALG=PROD;AF=0.1439;NSAMP=4147;MSQ=65.04;RECLASSIFIED;AC=4208;AN=29246;NFAM=3919
chr11	68998249	1371_2	N	N[chr1:164786682[	59161.4	LOW	SVTYPE=BND;POS=68998249;STRANDS=-+:15;CIPOS=-29,28;CIEND=-29,28;CIPOS95=0,0;CIEND95=0,0;MATEID=1371_1;EVENT=1371;SECONDARY;SU=15;PE=2;SR=13;ALG=PROD;AF=0.03488;NSAMP=1019;MSQ=35.39;AC=1020;AN=29246;NFAM=995
chr11	68998249	167676_1	N	N[chr11:95150444[	271028	LOW	SVTYPE=BND;POS=68998249;STRANDS=+-:10;CIPOS=-26,25;CIEND=-26,25;CIPOS95=0,0;CIEND95=0,0;MATEID=167676_2;EVENT=167676;SU=10;PE=0;SR=10;ALG=PROD;AF=0.1091;NSAMP=3190;MSQ=49.25;RECLASSIFIED;AC=3190;AN=29246;NFAM=3055
chr11	68998249	42758_2	N	N]chr2:137534044]	12442.3	LOW	SVTYPE=BND;POS=68998249;STRANDS=++:6;CIPOS=-6,5;CIEND=-6,5;CIPOS95=0,0;CIEND95=0,0;MATEID=42758_1;EVENT=42758;SECONDARY;SU=6;PE=0;SR=6;ALG=PROD;AF=0.01063;NSAMP=311;MSQ=26.86;AC=311;AN=29246;NFAM=308
chr11	68998249	554424_1	N	N]chr11:124843147]	22755.4	LOW	SVTYPE=BND;POS=68998249;STRANDS=++:20;CIPOS=-9,8;CIEND=-9,8;CIPOS95=0,0;CIEND95=0,0;MATEID=554424_2;EVENT=554424;SU=20;PE=0;SR=20;ALG=PROD;AF=0.01587;NSAMP=464;MSQ=30.63;AC=464;AN=29246;NFAM=457
chr11	69006687	468021_1	N	]chr11:69007394]N	3458.13	LOW	SVTYPE=BND;POS=69006687;STRANDS=-+:363;IMPRECISE;CIPOS=-202,10;CIEND=-12,223;CIPOS95=-2,2;CIEND95=-3,3;MATEID=468021_2;EVENT=468021;SU=363;PE=363;SR=0;ALG=PROD;AF=0.000889;NSAMP=26;MSQ=100.31;RECLASSIFIED;AC=26;AN=29246;NFAM=26
chr11	69007394	468021_2	N	N[chr11:69006687[	3458.13	LOW	SVTYPE=BND;POS=69006687;STRANDS=-+:363;IMPRECISE;CIPOS=-12,223;CIEND=-202,10;CIPOS95=-3,3;CIEND95=-2,2;MATEID=468021_1;EVENT=468021;SECONDARY;SU=363;PE=363;SR=0;ALG=PROD;AF=0.000889;NSAMP=26;MSQ=100.31;RECLASSIFIED;AC=26;AN=29246;NFAM=26
chr11	69028186	167678	N	<DEL>	422.43	PASS	SVTYPE=DEL;POS=69028186;SVLEN=-7286;END=69035472;STRANDS=+-:20;CIPOS=-10,9;CIEND=-10,9;CIPOS95=0,0;CIEND95=0,0;SU=20;PE=12;SR=8;ALG=PROD;AF=3.419e-05;NSAMP=1;MSQ=422.43;AC=1;AN=29246;NFAM=1
chr11	69028851	167679_1	N	N[chr11:69029105[	766.08	LOW	SVTYPE=BND;POS=69028851;STRANDS=+-:4;CIPOS=-9,8;CIEND=-9,8;CIPOS95=0,0;CIEND95=0,0;MATEID=167679_2;EVENT=167679;SU=4;PE=0;SR=4;ALG=PROD;AF=0.0004787;NSAMP=14;MSQ=14.54;RECLASSIFIED;AC=14;AN=29246;NFAM=14
chr11	69029105	167679_2	N	]chr11:69028851]N	766.08	LOW	SVTYPE=BND;POS=69028851;STRANDS=+-:4;CIPOS=-9,8;CIEND=-9,8;CIPOS95=0,0;CIEND95=0,0;MATEID=167679_1;EVENT=167679;SECONDARY;SU=4;PE=0;SR=4;ALG=PROD;AF=0.0004787;NSAMP=14;MSQ=14.54;RECLASSIFIED;AC=14;AN=29246;NFAM=14
chr11	69030136	25169_1	N	[chr19:5388307[N	2931.55	LOW	SVTYPE=BND;POS=69030136;STRANDS=--:4;CIPOS=-9,8;CIEND=-9,8;CIPOS95=0,0;CIEND95=0,0;MATEID=25169_2;EVENT=25169;SU=4;PE=0;SR=4;ALG=PROD;AF=0.00318;NSAMP=87;MSQ=26.02;AC=93;AN=29246;NFAM=87
chr11	69030147	24712_1	N	]chr17:38831743]N	916.71	LOW	SVTYPE=BND;POS=69030147;STRANDS=-+:12;CIPOS=-29,28;CIEND=-29,28;CIPOS95=0,0;CIEND95=0,0;MATEID=24712_2;EVENT=24712;SU=12;PE=0;SR=12;ALG=PROD;AF=0.0008548;NSAMP=25;MSQ=31.35;AC=25;AN=29246;NFAM=24
chr11	69030149	991_2	N	N]chr1:90295413]	46881.2	LOW	SVTYPE=BND;POS=69030149;STRANDS=++:99;CIPOS=-6,6;CIEND=-7,4;CIPOS95=0,0;CIEND95=0,0;MATEID=991_1;EVENT=991;SECONDARY;SU=99;PE=0;SR=99;ALG=PROD;AF=0.01716;NSAMP=462;MSQ=58.03;AC=502;AN=29246;NFAM=451
chr11	69030155	109404_2	N	N[chr8:33587484[	365332	LOW	SVTYPE=BND;POS=69030155;STRANDS=-+:4;CIPOS=-9,8;CIEND=-9,8;CIPOS95=0,0;CIEND95=0,0;MATEID=109404_1;EVENT=109404;SECONDARY;SU=4;PE=0;SR=4;ALG=PROD;AF=0.1368;NSAMP=4002;MSQ=58.74;AC=4002;AN=29246;NFAM=3823
chr11	69030155	167680_1	N	N[chr11:69030254[	3.58076e+06	LOW	SVTYPE=BND;POS=69030155;STRANDS=+-:88162;CIPOS=0,0;CIEND=0,0;CIPOS95=0,0;CIEND95=0,0;MATEID=167680_2;EVENT=167680;SU=88162;PE=850;SR=87312;AF=0.4107;NSAMP=9433;MSQ=235.22;RECLASSIFIED;AC=12010;AN=29246;NFAM=8804
chr11	69030155	73619_2	N	N[chr4:146172129[	489609	LOW	SVTYPE=BND;POS=69030155;STRANDS=-+:24;CIPOS=-9,8;CIEND=-9,8;CIPOS95=0,0;CIEND95=0,0;MATEID=73619_1;EVENT=73619;SECONDARY;SU=24;PE=0;SR=24;ALG=PROD;AF=0.1705;NSAMP=4932;MSQ=62.89;AC=4985;AN=29246;NFAM=4698
```
